## Supplementary material for "Disordered proteins interact with the chemical environment to tune their protective function during drying": File S1: fold_2024_06_07_10_56_full_data_1.json (part 15 of 16)

```
9.20,28.94,28.86,29.20,29.06,28.92,29.04,29.30,29.00,28.96,29.38,29.41,29.07,29.47,29.22,29.58,29.32,29.05,29.34,28.95,29.05,28.60,28.59,29.00,28.78,28.73,28.79,28.98,28.78,28.74,28.99,29.13,29.16,29.68,29.55,29.26,29.30,29.46,29.14,29.04,29.37,29.21,28.76,29.11,28.96,28.70,28.94,29.02,28.89,29.10,28.85,28.89,28.80,28.74,28.30,28.42,28.60,28.17,28.12,28.40,28.27,27.63,28.06,27.33,27.70,28.07,28.39,27.95,28.63,27.82,27.66,28.27,27.76,28.25,27.70,28.46,28.59,27.51,27.68,28.58,28.30,27.62,28.43,28.98,28.93,28.27,28.71,28.66,27.79,27.91,28.61,28.24,27.48,27.95,28.15,27.98,27.20,27.81,27.98,27.57,26.92,27.79,26.96,26.62,26.44,27.77,27.26,26.05,27.17,27.63,26.56,26.52,27.54,27.58,26.59,26.89,27.71,27.27,26.81,27.38,27.52,27.01,26.92,27.26,27.84,27.27,28.14,27.61,27.57,27.48,27.04,26.63,26.96,26.74,26.43,26.49,26.75,26.48,25.98,26.05,26.33,25.65,25.53,26.23,25.91,25.40,25.70,26.19,25.77,25.25,25.95,26.22,25.66,26.11,26.81,26.48,26.15,26.94,27.42,27.15,27.10,27.91,27.45,27.22,26.66,26.24,26.83,26.17,25.53,25.88,26.25,26.01,25.11,25.75,25.64,25.86,25.65,25.96,25.89,25.77,25.83,25.86,26.67,26.97,26.43,26.03,26.73,27.07,26.32,26.21,27.30,26.96,26.16,26.61,27.31,26.65,26.42,27.21,27.34,27.15,27.05,27.76,28.12,27.97,27.92,28.42,27.82,27.30,27.87,27.86,27.13,26.56,27.75,27.70,26.62,26.96,27.68,27.35,26.50,27.21,27.63,27.19,27.04,26.71,26.37,26.41,26.27,25.89,25.58,26.55,26.56,26.01,26.79,27.03,27.31,26.82,27.77,28.08,27.76,26.95,26.99,26.77,26.35,26.38,26.45,25.74,25.31,25.94,24.98,24.85,25.69,25.23,25.32,25.62,24.82,25.05,25.58,25.83,25.62,25.94,26.04,25.86,26.21,26.24,26.34,26.25,26.37,27.14,27.20,26.61,27.30,27.62,27.03,26.96,27.83,27.58,27.30,27.46,27.16,26.87,26.48,26.72,26.40,26.17,26.67,26.21,25.37,25.79,25.74,25.46,25.64,25.43,25.11,25.32,24.87,25.34,25.94,25.64,26.33,26.29,26.27,26.42,26.67,26.37,26.58,26.89,27.10,26.73,27.09,27.85,27.42,27.19,28.12,28.07,27.46,27.79,28.79,28.37,28.99,28.68,27.76,27.38,28.06,27.87,27.09,27.11,26.93,26.95,26.85,26.75,27.25,26.67,26.19,26.96,26.84,26.10,26.06,26.97,26.19,26.23,27.05,26.49,26.20,26.12,26.73,26.26,26.26,26.32,26.73,25.99,26.04,26.70,26.73,26.83,26.49,26.73,27.11,26.40,26.60,27.17,26.78,26.59,27.03,27.38,27.15,27.07,27.62,28.03,27.73,27.47,28.25,28.08,27.36,28.10,27.81,27.88,27.46,27.29,27.37,27.02,26.61,26.89,26.80,26.11,26.26,26.25,25.84,25.67,25.82,25.77,24.87,25.68,25.82,25.17,25.06,25.28,25.89,25.69,25.35,25.69,26.10,25.39,25.27,25.58,25.93,25.08,25.28,25.84,25.80,25.66,26.02,26.07,26.02,26.20,26.54,26.91,26.86,27.23,27.26,27.62,27.68,28.02,28.12,28.16,28.04,28.57,28.06,27.31,28.05,28.26,27.30,27.26,28.02,28.29,27.42,26.44,26.77,27.31,26.51,26.02,26.97,27.60,26.82,27.11,28.08,27.89,28.53,28.45,28.81,29.04,29.17,28.74,29.25,29.03,29.18,29.60,29.44,29.38,29.51,29.44,29.04,28.89,29.35,28.53,29.45,29.34,29.24,28.32,28.39,29.05,28.41,28.26,27.74,27.70,28.19,27.86,27.59,27.82,28.10,27.69,27.70,27.96,28.34,27.83,27.95,28.37,28.33,28.06,28.52,28.78,28.87,28.87,29.04,28.83,28.67,28.09,28.45,28.66,27.99,28.01,28.50,28.54,28.19,27.96,28.79,28.43,27.97,28.40,28.60,28.45,28.29,29.01,28.39,28.31,28.88,29.34,29.53,29.68,29.06,29.56,29.77,29.17,28.79,29.79,29.73,29.30,29.56,29.78,29.44,28.91,29.37,29.55,29.30,29.13,29.43,29.48,29.08,29.28,29.22,25.61,23.57,22.01,20.68,19.57,18.90,16.94,16.05,15.87,15.50,15.73,15.39,14.81,14.82,15.18,14.96,14.37,14.56,12.62,11.75,11.19,10.11,10.75,11.13,9.18,8.57,7.27,7.30,7.28,6.22,6.91,7.08,6.07,6.04,6.65,6.48,5.71,5.65,6.15,6.92,6.34,5.68,6.33,6.65,5.96,5.87,6.41,6.40,5.83,5.82,6.57,6.31,5.59,6.00,6.96,6.34,6.99,7.28,7.73,7.33,8.08,7.73,6.93,7.52,8.04,7.25,6.88,7.82,7.90,7.11,7.27,8.18,7.76,7.22,7.74,8.20,7.61,7.68,8.45,8.49,7.71,8.32,8.43,8.58,7.70,7.84,7.47,7.15,6.46,6.39,6.14,7.00,7.10,6.46,6.75,7.48,7.42,6.94,7.85,8.15,7.97,8.83,9.01,8.57,8.55,8.71,8.24,7.80,7.75,7.35,7.05,7.84,7.48,7.28,7.92,7.83,7.21,7.23,6.73,6.11,6.67,7.00,5.77,5.85,6.66,6.22,5.44,5.88,6.23,5.30,5.96,5.14,5.73,6.23,6.60,6.77,7.21,6.60,6.67,7.21,7.20,7.61,7.26,7.90,7.89,6.99,7.34,8.09,7.38,7.02,7.76,8.16,7.68,7.10,7.07,7.26,6.77,6.55,6.46,6.89,6.13,6.11,6.58,6.45,5.58,5.61,6.21,5.69,5.18,4.99,4.46,4.86,4.22,4.72,4.33,4.24,4.81,4.97,4.61,4.93,5.30,5.35,5.15,5.56,5.91,5.83,5.89,6.31,6.64,6.47,6.59,7.04,7.41,7.19,8.25,7.55,7.27,6.76,7.04,6.79,6.44,6.34,5.96,5.85,5.77,5.74,5.17,5.02,5.23,4.88,4.41,4.50,4.41,3.91,3.92,4.14,3.80,3.38,3.61,3.79,3.26,3.13,3.48,3.38,2.97,3.13,3.51,3.30,2.87,3.01,2.82,2.42,2.54,2.47,2.17,1.76,2.15,2.07,1.45,1.47,2.02,1.87,1.35,1.76,2.07,1.91,1.79,2.08,1.91,1.85,1.37,1.94,1.98,1.63,1.80,2.32,2.13,2.01,2.49,2.69,2.46,2.53,3.00,3.06,2.96,3.23,3.61,3.59,3.44,4.00,4.29,4.28,4.30,4.47,4.13,3.68,4.03,4.04,3.45,3.38,3.76,3.54,3.00,3.25,3.52,3.00,2.80,3.21,3.27,2.74,2.93,2.92,2.56,2.43,2.49,2.76,2.78,2.84,3.31,3.61,3.25,3.36,3.97,3.92,4.44,4.17,4.15,4.03,3.67,3.40,3.58,3.46,2.94,3.01,3.06,2.76,2.85,2.29,2.26,2.40,2.04,2.13,2.68,2.99,1.98,2.07,2.12,1.79,2.06,2.07,1.77,1.45,1.98,2.25,2.09,2.45,2.16,1.70,1.89,1.96,1.63,1.39,1.74,1.78,1.38,1.21,1.09,1.07,0.90,0.80,0.77,0.80,0.90,0.96,0.95,1.10,1.23,1.27,1.45,1.59,1.67,1.95,2.13,1.83,2.07,1.87,2.00,1.89,1.47,1.54,1.78,1.55,1.22,1.60,1.76,1.31,1.32,1.77,1.89,1.55,1.85,2.20,2.04,2.00,2.40,2.55,3.07,2.79,2.32,2.44,2.64,2.40,2.04,2.40,2.44,1.98,2.09,2.46,2.33,1.97,2.41,2.50,2.11,2.23,2.67,2.72,2.64,3.08,3.48,3.30,3.28,3.92,4.08,3.91,4.08,4.65,4.64,4.48,4.91,5.36,5.35,5.31,5.07,5.59,5.49,4.91,5.14,5.58,5.09,4.61,5.22,5.36,4.70,4.50,5.33,5.19,4.65,4.77,5.47,5.42,5.17,5.67,6.00,5.68,5.11,5.16,5.43,4.98,4.45,4.88,5.05,4.28,4.17,4.59,4.33,3.71,4.12,4.45,3.80,3.57,4.10,4.23,3.64,3.93,4.11,3.66,3.24,3.36,3.01,2.81,3.10,3.25,2.82,3.16,3.29,3.28,3.05,3.47,3.72,3.58,3.49,3.99,4.11,3.80,4.10,4.64,4.64,4.58,5.09,5.55,5.09,5.37,5.05,4.94,4.46,4.25,4.38,4.19,3.79,3.68,3.76,3.54,2.93,2.80,2.42,2.85,3.04,3.07,3.04,3.43,3.51,3.45,3.65,4.08,4.52,5.13,5.35,5.79,5.85,5.87,6.80,6.92,6.89,8.04,8.60,8.45,9.09,8.82,8.20,8.49,9.02,8.39,9.19,10.01,9.04,8.30,9.03,8.79,8.13,7.50,7.00,6.40,7.14,7.08,6.29,6.32,6.99,6.61,5.92,6.43,6.91,6.22,5.95,6.60,6.74,5.89,6.24,6.98,6.88,6.07,6.46,6.81,6.86,6.50,7.40,7.47,6.62,7.12,7.89,7.51,6.99,7.88,8.56,7.76,8.01,9.03,9.05,8.41,8.84,9.73,9.49,9.21,9.76,10.87,11.39,11.42,10.00,10.30,11.46,10.13,9.54,10.51,11.24,10.01,9.28,10.27,10.27,9.14,9.21,10.21,9.43,8.50,9.00,9.61,8.82,8.34,9.16],[30.32,30.23,30.18,29.98,29.72,29.44,29.35,28.91,28.38,28.97,28.28,29.11,28.41,28.70,29.23,28.81,29.08,28.39,28.78,28.35,28.33,28.78,29.06,29.34,29.39,29.57,29.56,29.33,29.22,29.15,28.89,29.11,29.06,28.85,28.66,28.63,28.48,28.58,28.98,28.91,28.60,28.31,28.60,28.60,28.39,28.33,28.71,28.64,27.86,28.58,28.68,28.52,28.22,28.62,28.65,28.43,28.66,28.78,29.02,28.51,29.06,28.97,29.05,28.96,29.04,28.71,28.87,29.17,29.18,29.04,28.95,29.17,29.13,29.03,29.09,29.27,29.08,29.10,29.45,29.38,29.16,29.47,29.26,29.58,29.43,29.16,29.29,29.06,29.28,28.89,28.88,29.14,28.91,28.90,29.02,29.07,28.88,28.98,29.01,29.18,29.32,29.74,29.64,29.36,29.23,29.42,29.29,29.15,29.43,29.30,28.97,29.21,29.02,28.85,29.04,29.03,28.92,29.04,29.02,29.10,28.82,28.90,28.59,28.62,28.75,28.43,28.42,28.69,28.50,27.86,28.33,27.55,27.87,28.28,28.56,28.00,28.61,27.83,27.57,28.26,27.61,28.15,27.66,28.35,28.55,27.41,27.56,28.51,28.31,27.58,28.35,28.93,28.95,28.23,28.75,28.69,27.87,27.94,28.53,28.34,27.51,27.88,28.20,28.13,27.21,27.91,28.05,27.70,27.03,28.00,27.12,26.71,26.36,27.79,27.30,26.15,27.13,27.62,26.53,26.46,27.46,27.58,26.63,26.86,27.66,27.19,26.67,27.36,27.52,27.02,26.85,27.28,27.83,27.16,28.08,27.57,27.58,27.38,26.90,26.58,26.93,26.75,26.28,26.49,26.73,26.54,25.99,25.97,26.28,25.69,25.53,26.16,25.98,25.18,25.69,26.26,25.78,25.31,26.16,26.35,25.68,25.99,26.96,26.67,26.04,26.85,27.55,27.29,27.05,27.94,27.58,27.37,26.63,26.41,26.93,26.37,25.68,26.03,26.19,26.05,25.28,25.91,25.75,25.94,25.65,26.07,26.08,25.93,26.04,25.91,26.44,26.81,26.41,25.98,26.52,27.17,26.54,26.36,27.32,27.14,26.26,26.68,27.41,26.69,26.47,27.32,27.48,27.23,27.27,28.04,28.24,28.20,27.95,28.44,28.08,27.33,27.80,28.02,27.21,26.65,27.84,27.80,26.90,27.00,27.81,27.45,26.67,27.28,27.55,27.05,27.11,26.67,26.29,26.61,26.36,25.99,25.76,26.51,26.60,26.09,26.97,27.15,27.38,26.84,27.79,28.09,27.60,27.04,27.08,26.83,26.40,26.55,26.41,25.80,25.44,25.90,25.18,24.91,25.93,25.40,25.65,25.87,24.77,25.71,25.86,26.38,26.48,26.13,26.26,26.21,26.54,26.51,26.86,26.49,26.52,27.19,27.13,26.78,27.53,27.60,27.00,27.07,27.94,27.59,27.37,27.57,27.39,27.02,26.48,26.93,26.92,25.56,26.74,26.51,25.43,26.03,26.29,25.67,26.04,25.91,25.54,25.45,24.94,25.47,25.97,25.84,26.24,26.26,26.32,26.56,26.62,26.29,26.78,27.23,27.04,26.79,27.51,27.86,27.58,27.13,28.06,28.08,27.52,27.83,28.78,28.25,28.82,28.50,27.66,27.33,27.85,27.71,27.21,27.25,27.09,27.24,27.15,26.84,27.35,26.64,26.26,26.96,26.62,26.15,26.05,27.08,26.08,26.24,27.07,26.40,26.18,26.28,26.81,26.22,26.50,26.43,26.81,26.18,26.16,26.67,26.80,26.70,26.52,26.76,27.08,26.38,26.63,27.20,26.74,26.44,27.12,27.40,27.18,27.01,27.70,27.97,27.74,27.56,28.47,28.22,27.55,28.29,27.91,28.10,27.69,27.31,27.45,27.18,26.50,26.85,26.86,26.09,26.01,26.14,25.88,25.52,25.82,25.83,24.88,25.89,26.02,25.27,25.17,25.31,25.97,25.56,25.45,25.87,26.04,25.47,25.45,25.54,25.95,25.04,25.16,25.74,25.72,25.48,25.85,26.05,26.00,26.29,26.46,27.10,27.07,27.42,27.50,27.81,27.89,28.20,28.28,28.29,28.25,28.71,28.22,27.40,28.23,28.44,27.36,27.44,28.35,28.29,27.44,26.32,26.45,27.18,26.45,25.85,26.90,27.54,26.63,27.02,27.97,27.86,28.43,28.48,29.01,29.13,29.24,28.88,29.22,29.12,29.30,29.58,29.47,29.37,29.51,29.45,29.00,28.90,29.37,28.64,29.46,29.41,29.25,28.34,28.42,29.01,28.38,28.21,27.68,27.61,28.13,27.82,27.61,27.84,28.12,27.69,27.77,28.18,28.43,27.84,28.06,28.43,28.41,28.07,28.60,28.73,28.83,28.95,29.02,28.92,28.67,28.11,28.48,28.68,27.93,28.01,28.52,28.56,28.10,28.07,28.86,28.57,27.93,28.53,28.65,28.47,28.38,29.08,28.60,28.40,28.96,29.45,29.52,29.69,29.16,29.57,29.73,29.20,28.84,29.81,29.73,29.32,29.54,29.74,29.45,28.91,29.41,29.51,29.37,29.15,29.41,29.39,29.16,29.31,29.41,25.62,23.82,22.41,21.08,19.60,18.97,16.85,15.95,15.14,15.21,15.62,15.17,14.82,14.80,15.59,15.78,14.90,14.50,12.84,11.56,11.33,10.42,10.69,10.77,8.91,8.26,6.95,7.03,6.77,5.70,6.42,6.53,5.64,5.57,6.27,5.99,5.27,5.35,5.70,6.35,5.84,5.19,5.92,6.17,5.64,5.47,5.98,5.97,5.49,5.43,6.08,5.96,5.27,5.66,6.48,5.92,6.57,6.81,7.13,6.73,7.31,7.07,6.45,6.95,7.31,6.71,6.27,7.11,7.23,6.49,6.64,7.39,7.01,6.66,7.05,7.47,7.10,6.94,7.80,7.79,7.11,7.88,7.68,8.05,7.15,7.30,6.97,6.59,5.95,5.84,5.62,6.45,6.48,5.92,6.26,6.83,6.76,6.42,7.36,7.49,7.39,8.35,8.39,8.06,7.90,8.03,7.61,7.27,7.20,6.95,6.53,7.27,6.99,6.81,7.44,7.35,6.65,6.74,6.26,5.69,6.32,6.48,5.42,5.46,6.28,5.76,5.06,5.38,5.79,4.98,5.59,4.88,5.46,5.88,6.26,6.26,6.70,6.21,6.22,6.84,6.93,7.07,6.90,7.29,7.24,6.56,6.96,7.41,6.85,6.44,7.16,7.48,7.07,6.55,6.56,6.75,6.28,6.00,6.17,6.39,5.69,5.76,6.11,5.99,5.35,5.41,5.97,5.53,4.99,4.82,4.19,4.70,4.02,4.47,4.09,4.01,4.73,4.83,4.29,4.70,5.15,5.00,4.86,5.30,5.60,5.45,5.49,5.91,6.09,5.96,6.29,6.66,6.91,6.81,7.96,7.17,6.84,6.52,6.75,6.47,6.16,5.98,5.67,5.41,5.44,5.37,4.93,4.81,5.06,4.68,4.24,4.46,4.39,3.81,3.81,3.98,3.69,3.19,3.56,3.71,3.14,3.01,3.47,3.33,2.91,3.05,3.41,3.25,2.88,2.89,2.82,2.47,2.43,2.50,2.14,1.83,2.09,2.03,1.42,1.53,1.96,1.84,1.37,1.72,1.99,1.89,1.75,1.96,1.84,1.84,1.37,1.94,1.96,1.59,1.73,2.22,2.10,1.99,2.37,2.56,2.55,2.60,2.82,2.95,2.88,3.05,3.38,3.53,3.48,3.76,4.02,4.02,4.12,4.27,3.78,3.61,3.84,3.74,3.26,3.26,3.55,3.28,2.77,3.12,3.26,2.79,2.60,3.00,3.07,2.62,2.81,2.82,2.51,2.27,2.32,2.58,2.63,2.70,3.11,3.39,3.11,3.15,3.68,3.72,4.15,3.99,4.05,3.86,3.40,3.27,3.43,3.29,2.79,2.81,2.97,2.63,2.71,2.19,2.16,2.28,1.89,1.96,2.54,2.80,1.84,1.94,1.91,1.57,1.89,1.92,1.62,1.33,1.81,2.09,1.93,2.44,2.19,1.62,1.84,1.98,1.65,1.50,1.85,1.91,1.54,1.38,1.22,1.07,0.98,0.95,0.78,0.76,0.81,0.97,0.95,0.95,1.11,1.26,1.32,1.34,1.60,1.88,2.06,1.83,2.12,1.88,2.10,1.92,1.50,1.69,1.87,1.58,1.32,1.75,1.80,1.35,1.52,1.90,1.88,1.59,1.93,2.25,2.06,2.02,2.48,2.62,3.14,2.77,2.32,2.37,2.58,2.35,1.95,2.29,2.34,1.96,1.97,2.35,2.30,1.91,2.32,2.49,2.18,2.18,2.63,2.79,2.73,3.01,3.45,3.34,3.30,3.85,4.06,3.91,4.07,4.58,4.58,4.39,4.80,5.17,5.14,5.21,4.88,5.34,5.28,4.68,4.93,5.37,4.95,4.46,5.07,5.20,4.67,4.50,5.18,5.11,4.63,4.74,5.40,5.29,4.95,5.48,5.76,5.55,4.97,4.95,5.21,4.86,4.40,4.70,4.82,4.21,4.05,4.43,4.27,3.63,4.09,4.32,3.81,3.48,4.06,4.21,3.62,3.87,4.02,3.56,3.17,3.34,2.91,2.74,3.11,3.13,2.82,2.94,3.29,3.24,2.91,3.35,3.71,3.53,3.44,3.97,4.08,3.78,4.07,4.61,4.51,4.44,4.97,5.41,4.92,5.19,4.90,4.83,4.49,4.23,4.32,4.09,3.70,3.63,3.71,3.50,2.99,2.86,2.55,2.85,3.09,3.06,3.01,3.39,3.53,3.45,3.66,4.18,4.53,5.16,5.37,5.75,5.83,5.82,6.59,6.73,6.77,7.75,8.26,8.08,8.81,8.35,7.90,8.32,8.65,8.16,8.92,9.66,8.66,8.09,8.90,8.40,7.75,7.23,6.74,6.23,6.83,6.73,6.04,6.09,6.59,6.31,5.71,6.13,6.64,6.09,5.79,6.34,6.50,5.79,6.09,6.76,6.73,6.06,6.48,6.72,6.88,6.44,7.31,7.32,6.62,7.04,7.75,7.36,6.92,7.70,8.31,7.68,7.80,8.73,8.85,8.25,8.69,9.58,9.43,9.07,9.60,10.70,11.29,11.27,9.80,10.10,11.03,10.03,9.51,10.23,10.80,9.77,8.96,9.89,10.03,9.03,8.99,9.85,9.19,8.37,8.91,9.49,8.68,8.26,9.43],[30.39,30.30,30.26,29.98,29.78,29.48,29.25,28.88,28.33,28.98,28.23,29.07,28.35,28.65,29.05,28.71,28.91,28.11,28.72,28.04,28.15,28.44,28.75,28.95,29.06,29.24,29.30,29.16,29.08,28.99,28.91,29.02,28.95,28.68,28.70,28.43,28.29,28.34,28.69,28.83,28.42,27.87,28.57,28.49,28.04,28.13,28.67,28.37,27.80,28.53,28.74,28.36,28.20,28.63,28.73,28.51,28.64,28.82,29.05,28.57,29.06,28.98,29.02,28.91,29.09,28.96,28.87,29.21,29.06,29.08,29.02,29.18,28.99,29.05,29.11,29.24,29.08,29.09,29.32,29.27,29.05,29.32,29.15,29.40,29.20,29.07,29.18,28.91,29.21,28.81,28.74,29.11,28.86,29.05,28.93,28.94,28.76,28.97,28.87,28.94,29.20,29.75,29.57,29.32,29.19,29.36,29.13,29.21,29.17,29.16,28.92,29.00,28.94,28.76,28.80,28.76,28.80,28.82,28.80,28.85,28.69,28.92,28.53,28.50,28.71,28.46,28.32,28.64,28.41,27.80,28.26,27.50,27.51,28.03,28.27,28.10,28.52,27.74,27.47,28.21,27.46,28.24,27.70,28.58,28.62,27.55,27.65,28.63,28.39,27.63,28.44,28.91,28.86,28.15,28.55,28.54,27.92,27.68,28.39,28.19,27.36,27.75,28.26,27.95,27.14,27.72,28.09,27.51,26.78,27.81,26.59,26.69,26.00,27.50,26.71,25.90,27.22,27.41,26.38,26.64,27.45,27.20,26.32,26.87,27.47,26.80,26.54,27.44,27.45,26.81,26.68,27.19,27.86,27.17,28.19,27.69,27.73,27.43,27.00,26.55,26.95,26.82,26.39,26.38,26.63,26.53,25.88,25.76,26.10,25.58,25.23,26.32,25.85,24.89,25.49,25.97,25.55,24.99,25.84,25.91,25.60,25.67,26.67,26.32,25.82,26.51,27.27,26.99,26.87,27.69,27.31,27.14,26.21,26.15,26.43,25.93,25.39,25.83,26.14,25.73,24.77,25.68,25.79,25.89,25.16,25.86,26.14,26.20,25.76,25.74,26.07,26.46,26.20,25.86,26.25,26.86,26.25,26.16,26.98,26.73,26.08,26.34,27.24,26.41,26.13,27.01,27.00,26.91,27.10,27.67,28.01,28.00,27.88,28.43,27.74,27.24,27.63,27.76,26.80,26.32,27.41,27.41,26.47,26.66,27.40,27.07,26.28,27.07,27.20,26.65,26.78,26.65,26.02,26.13,26.21,26.12,25.70,26.25,26.63,26.02,26.62,26.82,27.20,26.63,27.43,27.63,27.29,26.80,26.78,26.33,26.20,26.17,26.14,25.44,25.01,25.65,25.29,24.89,26.00,25.85,25.83,25.80,25.40,25.75,26.06,26.60,26.67,26.04,26.41,26.19,26.25,26.08,26.62,26.49,26.42,27.36,27.17,26.65,27.52,27.54,26.86,27.01,27.83,27.63,27.26,27.31,27.27,26.83,26.42,26.56,26.28,25.97,25.80,26.10,25.77,26.15,26.10,25.56,26.16,26.07,25.74,25.32,25.18,25.63,25.84,25.53,26.02,26.11,26.27,26.39,26.54,26.44,26.07,26.90,26.89,26.65,27.17,27.72,27.06,26.88,28.08,28.13,27.50,27.82,28.66,28.10,28.69,28.35,27.57,27.34,27.87,27.56,27.20,27.16,27.03,27.17,27.18,26.91,27.35,26.79,26.35,26.96,26.76,25.96,26.26,26.80,25.84,26.07,27.10,26.17,25.95,26.16,26.68,26.19,26.32,26.45,26.74,26.23,26.22,26.70,26.76,26.72,26.32,26.65,27.01,26.47,26.57,27.16,26.76,26.57,27.11,27.43,27.00,26.90,27.69,27.98,27.54,27.51,28.26,28.13,27.54,28.16,27.95,27.93,27.54,27.39,27.46,26.88,26.41,26.80,26.66,25.86,26.07,25.90,25.63,25.57,25.55,25.56,24.62,25.67,26.03,25.17,25.10,25.43,25.84,25.80,25.47,25.66,25.86,25.26,25.19,25.37,25.66,24.79,25.00,25.62,25.55,25.31,25.70,25.96,25.72,25.84,26.48,26.97,26.76,27.15,27.26,27.55,27.76,27.95,28.05,28.03,28.01,28.69,28.09,27.46,28.16,28.29,27.07,27.21,28.19,27.99,27.26,26.00,26.46,27.56,26.09,25.64,26.82,27.56,26.58,26.73,28.01,27.78,28.48,28.44,28.73,29.07,29.20,28.76,29.13,28.94,29.00,29.40,29.29,29.21,29.43,29.38,28.91,28.72,29.30,28.66,29.37,29.39,29.22,28.48,28.53,29.11,28.52,28.22,27.75,27.53,28.20,27.91,27.53,27.78,28.27,27.70,27.75,27.99,28.26,27.88,28.06,28.37,28.38,28.14,28.50,28.67,28.81,28.75,29.03,28.83,28.66,28.00,28.49,28.71,27.91,27.99,28.57,28.59,28.07,28.05,28.93,28.63,28.01,28.63,28.73,28.58,28.43,29.07,28.60,28.41,28.92,29.36,29.45,29.59,29.21,29.57,29.73,29.19,28.96,29.73,29.71,29.31,29.44,29.69,29.45,28.91,29.42,29.51,29.30,29.18,29.28,29.41,28.99,29.15,29.22,25.68,23.80,22.73,21.24,19.76,19.11,16.81,15.90,15.90,15.12,15.34,15.14,14.30,14.13,15.58,15.23,15.02,13.92,13.29,11.00,10.84,9.84,10.47,10.85,8.62,7.83,6.37,6.26,5.93,5.09,5.79,5.82,4.99,5.03,5.56,5.28,4.79,4.87,5.15,5.52,5.14,4.66,5.26,5.50,5.28,5.03,5.46,5.42,4.96,5.11,5.49,5.33,4.75,5.14,5.76,5.18,5.64,5.98,6.07,6.00,6.26,6.22,5.66,6.01,6.30,5.94,5.59,6.04,6.25,5.86,5.85,6.34,6.20,5.86,6.11,6.43,6.12,6.11,6.51,6.71,6.24,6.80,6.67,6.89,6.29,6.34,6.11,5.90,5.45,5.47,5.20,5.82,5.83,5.49,5.73,6.07,6.05,5.84,6.45,6.56,6.50,7.77,7.47,7.30,7.06,7.06,6.73,6.59,6.45,6.35,6.03,6.45,6.28,6.15,6.58,6.65,6.02,6.17,5.72,5.37,5.83,6.05,4.98,5.20,5.76,5.33,4.62,5.01,5.28,4.46,5.00,4.41,4.90,5.29,5.54,5.57,5.77,5.54,5.62,5.88,6.08,5.87,5.80,6.15,6.08,5.57,5.69,6.13,5.76,5.45,6.00,6.24,5.90,5.57,5.58,5.73,5.35,5.23,5.36,5.53,4.86,5.04,5.42,5.21,4.66,4.79,5.15,4.74,4.43,4.27,3.82,4.38,3.68,4.09,3.72,3.60,4.22,4.42,3.91,4.29,4.65,4.41,4.25,4.65,4.79,4.75,4.75,4.96,5.19,5.16,5.18,5.48,5.88,5.85,6.78,6.06,5.73,5.49,5.69,5.48,5.22,5.09,4.85,4.70,4.65,4.63,4.28,4.18,4.28,4.09,3.78,3.89,3.76,3.35,3.29,3.44,3.20,2.75,3.10,3.29,2.70,2.57,3.04,2.86,2.48,2.75,3.13,2.86,2.52,2.62,2.49,2.18,2.07,2.09,1.93,1.56,1.68,1.70,1.30,1.20,1.57,1.54,1.17,1.36,1.61,1.57,1.53,1.66,1.58,1.62,1.29,1.70,1.68,1.45,1.67,1.96,1.81,1.76,2.07,2.31,2.14,2.29,2.51,2.60,2.47,2.74,3.10,2.95,2.91,3.40,3.55,3.48,3.64,3.80,3.33,3.00,3.27,3.30,2.88,2.80,3.02,2.82,2.46,2.69,2.79,2.44,2.25,2.53,2.60,2.22,2.39,2.35,2.12,1.91,1.94,2.17,2.19,2.30,2.64,2.83,2.56,2.58,3.07,3.06,3.50,3.46,3.48,3.23,2.91,2.82,2.84,2.69,2.39,2.39,2.46,2.20,2.28,1.78,1.77,1.90,1.62,1.74,2.23,2.51,1.68,1.75,1.72,1.39,1.61,1.65,1.49,1.22,1.55,1.77,1.68,2.02,1.90,1.48,1.61,1.75,1.50,1.38,1.65,1.73,1.47,1.35,1.31,1.14,0.92,0.96,0.86,0.80,0.76,0.79,0.87,0.90,0.89,0.95,1.15,1.15,1.22,1.54,1.61,1.37,1.62,1.48,1.61,1.43,1.17,1.36,1.44,1.15,1.06,1.39,1.42,1.09,1.26,1.54,1.56,1.41,1.63,1.92,1.72,1.73,2.15,2.24,2.75,2.40,1.97,2.01,2.16,1.97,1.68,1.93,1.97,1.62,1.65,1.95,1.96,1.53,1.96,2.06,1.70,1.70,2.05,2.24,2.13,2.56,2.84,2.80,2.74,3.16,3.37,3.19,3.27,3.75,3.86,3.68,4.04,4.38,4.38,4.35,4.10,4.46,4.44,3.97,4.10,4.48,4.19,3.80,4.22,4.38,3.95,3.80,4.34,4.31,3.94,4.03,4.49,4.50,4.24,4.68,4.81,4.72,4.21,4.12,4.28,4.12,3.56,3.97,4.01,3.43,3.28,3.66,3.53,2.93,3.29,3.60,3.17,2.87,3.30,3.49,3.06,3.28,3.45,3.21,2.80,2.81,2.48,2.35,2.58,2.57,2.34,2.69,2.76,2.72,2.58,2.88,3.13,3.00,2.94,3.45,3.50,3.26,3.55,4.00,3.95,4.00,4.47,4.74,4.42,4.54,4.36,4.28,3.86,3.78,3.92,3.72,3.19,3.14,3.43,3.24,2.62,2.50,2.13,2.38,2.72,2.62,2.61,2.94,3.06,2.92,3.18,3.51,3.85,4.39,4.69,5.01,5.09,5.13,5.68,5.88,5.71,6.55,6.92,6.84,7.32,7.04,6.90,6.85,7.14,6.87,7.35,7.89,7.30,6.80,7.42,7.05,6.58,6.13,5.74,5.36,5.80,5.55,5.04,5.08,5.45,5.17,4.68,5.18,5.42,5.03,4.78,5.25,5.30,4.85,5.07,5.59,5.59,5.15,5.52,5.69,5.91,5.56,6.29,6.27,5.72,6.02,6.55,6.16,5.97,6.53,6.91,6.44,6.56,7.26,7.25,6.91,7.27,7.88,7.82,7.54,7.99,8.90,9.57,9.39,8.19,8.40,9.24,8.45,7.98,8.62,9.00,8.20,7.58,8.18,8.20,7.86,7.55,8.19,7.72,7.22,7.41,7.92,7.38,7.26,8.25],[30.51,30.33,30.33,30.08,29.90,29.74,29.41,29.06,28.53,29.20,28.37,29.25,28.37,28.87,29.26,28.99,29.14,28.26,28.80,28.39,28.41,28.95,28.92,29.26,29.21,29.65,29.55,29.52,29.49,29.29,29.18,29.38,29.22,28.97,29.07,28.78,28.61,28.57,29.02,29.13,28.70,28.17,28.87,28.84,28.84,28.68,29.05,29.02,28.20,28.81,29.13,28.76,28.39,28.94,29.06,28.83,29.14,29.20,29.52,29.11,29.47,29.45,29.26,29.27,29.51,29.16,29.18,29.60,29.54,29.38,29.29,29.56,29.42,29.33,29.49,29.64,29.48,29.48,29.76,29.73,29.34,29.74,29.68,29.85,29.67,29.50,29.61,29.28,29.43,29.07,29.01,29.42,29.27,29.30,29.35,29.40,29.27,29.28,29.38,29.45,29.63,30.03,29.92,29.67,29.57,29.79,29.54,29.44,29.71,29.57,29.27,29.49,29.34,29.25,29.35,29.29,29.24,29.30,29.18,29.22,29.05,29.29,28.76,28.80,29.00,28.68,28.58,28.91,28.76,28.24,28.68,27.88,27.98,28.42,28.79,28.41,28.96,27.90,27.76,28.43,27.80,28.52,27.91,28.78,28.91,27.91,27.90,28.92,28.59,27.92,28.64,29.20,29.16,28.47,28.91,28.91,28.09,28.02,28.75,28.56,27.63,28.06,28.60,28.35,27.37,28.07,28.52,27.91,27.10,28.23,27.29,26.87,26.43,27.82,27.06,26.14,27.33,27.63,26.58,26.47,27.66,27.60,26.59,27.08,27.77,27.12,26.68,27.61,27.70,26.99,26.93,27.44,28.08,27.36,28.33,27.92,27.79,27.62,27.35,26.77,27.01,27.05,26.62,26.45,26.80,26.69,25.92,25.80,26.35,25.67,25.51,26.23,26.10,25.24,25.62,26.22,25.89,25.45,26.14,26.51,25.88,26.04,26.99,26.71,26.21,26.91,27.55,27.31,27.05,27.79,27.51,27.50,26.60,26.39,26.93,26.43,25.86,26.10,26.44,26.38,25.29,26.14,25.78,26.14,25.55,26.11,26.17,26.23,25.91,25.93,26.81,26.87,26.54,26.19,26.78,27.12,26.57,26.59,27.45,27.07,26.27,26.80,27.31,26.60,26.39,27.31,27.55,27.17,27.47,28.03,28.58,28.43,28.21,28.79,28.16,27.49,28.00,28.23,27.25,26.69,27.85,27.82,26.72,26.83,27.83,27.48,26.65,27.51,27.75,27.09,27.11,26.99,26.37,26.51,26.41,26.37,25.93,26.66,26.83,26.17,26.81,27.22,27.59,26.74,27.82,28.02,27.56,27.06,27.07,26.72,26.31,26.33,26.44,25.77,25.40,26.01,25.34,25.12,26.08,25.97,26.22,26.08,24.57,25.79,26.12,26.21,26.14,26.25,26.39,26.16,26.60,26.55,26.71,26.61,26.86,27.26,27.40,26.96,27.57,27.61,27.31,27.24,27.83,27.73,27.49,27.62,27.46,27.06,26.87,26.97,26.70,26.38,26.94,25.89,25.88,26.63,26.38,25.76,26.02,26.15,25.78,25.44,25.35,25.67,25.99,26.08,26.46,26.41,26.62,26.75,26.93,26.58,26.70,27.26,27.31,26.95,27.61,27.93,27.72,27.46,28.24,28.20,27.62,27.94,28.88,28.31,28.82,28.60,27.81,27.41,28.06,27.70,27.42,27.40,27.17,27.45,27.44,27.13,27.53,27.27,26.58,27.19,27.17,26.28,26.33,27.09,26.06,26.48,27.15,26.35,26.17,26.35,26.83,26.22,26.28,26.52,26.71,26.03,26.14,26.79,26.81,27.01,26.45,26.74,26.93,26.43,26.56,27.13,26.76,26.61,27.30,27.43,27.06,26.95,27.84,28.07,27.76,27.69,28.55,28.43,27.74,28.56,28.31,28.34,27.87,27.66,27.72,27.28,26.41,26.84,26.72,25.96,26.06,26.02,25.70,25.47,25.61,25.63,24.63,25.49,25.93,25.17,25.19,25.43,26.14,25.96,25.64,25.81,26.31,25.55,25.21,25.47,26.12,25.19,25.21,25.80,25.86,25.64,25.89,26.03,26.03,26.20,26.51,27.17,27.21,27.53,27.54,27.83,28.08,28.38,28.46,28.43,28.27,28.93,28.19,27.67,28.35,28.42,27.30,27.53,28.31,28.19,27.46,26.49,26.96,27.52,26.42,25.90,27.18,27.55,26.74,26.98,28.10,27.99,28.57,28.56,28.94,29.21,29.49,28.99,29.55,29.30,29.43,29.81,29.70,29.65,29.81,29.75,29.36,29.23,29.62,28.92,29.70,29.60,29.51,28.76,28.76,29.29,28.79,28.45,28.04,27.84,28.52,28.19,27.84,28.04,28.61,28.05,28.04,28.44,28.73,27.90,28.29,28.85,28.81,28.34,28.80,29.18,29.11,28.99,29.23,28.99,28.87,28.03,28.62,28.98,28.18,28.11,28.81,28.90,28.47,28.38,29.17,28.91,28.51,28.82,29.11,28.85,28.69,29.37,28.92,28.65,29.12,29.58,29.67,29.86,29.46,29.83,29.98,29.48,29.26,30.04,29.98,29.64,29.72,30.03,29.72,29.26,29.72,29.86,29.60,29.49,29.72,29.74,29.31,29.38,29.50,25.58,23.66,22.34,21.28,20.30,19.36,17.53,16.75,16.41,15.78,16.41,15.67,15.11,14.82,15.69,15.79,15.42,14.59,13.39,11.60,10.82,9.95,10.64,10.76,8.62,7.84,6.31,6.25,5.83,4.99,5.67,5.79,4.84,4.67,5.52,5.18,4.58,4.60,4.95,5.46,5.06,4.51,5.24,5.50,4.95,4.79,5.40,5.30,4.89,4.87,5.43,5.19,4.41,5.00,5.67,5.10,5.70,5.95,6.10,6.01,6.24,6.21,5.62,6.07,6.29,5.87,5.60,6.11,6.24,5.92,5.85,6.28,6.10,5.88,6.00,6.37,6.10,6.04,6.48,6.69,6.19,6.79,6.61,6.84,6.26,6.31,6.06,5.78,5.37,5.25,5.05,5.69,5.80,5.47,5.70,6.08,6.02,5.69,6.38,6.55,6.46,7.51,7.52,7.11,6.97,6.99,6.75,6.46,6.50,6.34,5.95,6.42,6.25,5.94,6.42,6.67,6.00,6.13,5.67,5.32,5.80,5.93,4.91,5.16,5.59,5.22,4.49,4.94,5.15,4.29,4.83,4.25,4.72,5.13,5.49,5.51,5.78,5.52,5.62,5.87,6.01,5.90,5.77,6.14,6.11,5.53,5.69,6.10,5.70,5.45,6.04,6.23,5.92,5.60,5.67,5.74,5.35,5.19,5.28,5.52,4.89,5.13,5.26,5.10,4.57,4.57,5.05,4.43,4.20,4.03,3.62,4.08,3.56,3.90,3.62,3.52,3.89,4.11,3.80,4.05,4.43,4.34,4.15,4.55,4.72,4.74,4.73,4.89,5.25,5.22,5.18,5.45,5.88,5.84,6.80,6.07,5.68,5.47,5.69,5.43,5.19,5.05,4.79,4.64,4.59,4.61,4.17,4.14,4.06,3.91,3.62,3.74,3.46,3.12,3.11,3.21,3.01,2.71,2.91,3.02,2.67,2.44,2.78,2.69,2.41,2.65,3.00,2.78,2.40,2.53,2.36,2.09,2.05,1.95,1.76,1.41,1.55,1.53,1.14,1.05,1.40,1.34,0.98,1.18,1.53,1.44,1.44,1.56,1.49,1.57,1.20,1.65,1.58,1.25,1.53,1.82,1.70,1.57,1.92,2.15,1.94,2.00,2.37,2.39,2.36,2.56,2.93,2.92,2.77,3.19,3.47,3.40,3.53,3.62,3.23,2.91,3.18,3.06,2.73,2.58,2.86,2.67,2.28,2.52,2.61,2.22,2.06,2.34,2.40,2.07,2.21,2.24,1.94,1.71,1.75,2.04,2.06,2.12,2.49,2.67,2.47,2.49,2.94,2.90,3.39,3.28,3.32,3.12,2.75,2.61,2.71,2.58,2.27,2.31,2.38,2.03,2.12,1.64,1.62,1.79,1.55,1.68,2.22,2.53,1.65,1.76,1.79,1.45,1.73,1.79,1.65,1.33,1.69,1.90,1.85,2.20,2.07,1.63,1.81,1.96,1.67,1.52,1.83,1.89,1.61,1.49,1.46,1.29,1.08,0.96,0.87,0.92,0.78,0.76,0.79,0.91,0.88,0.84,1.01,1.15,1.19,1.41,1.54,1.35,1.55,1.32,1.54,1.42,1.06,1.16,1.41,1.22,1.08,1.42,1.48,1.18,1.37,1.62,1.65,1.54,1.78,2.00,1.87,1.93,2.28,2.40,2.89,2.54,2.09,2.16,2.36,2.16,1.82,2.05,2.04,1.75,1.77,2.06,1.95,1.64,1.98,2.09,1.80,1.74,2.08,2.26,2.13,2.60,2.94,2.83,2.76,3.24,3.35,3.19,3.30,3.78,3.91,3.72,4.01,4.36,4.40,4.32,4.06,4.50,4.50,4.01,4.15,4.53,4.30,3.81,4.26,4.41,3.97,3.78,4.46,4.37,3.96,4.06,4.55,4.48,4.31,4.69,4.88,4.75,4.17,4.17,4.31,3.92,3.54,4.03,3.93,3.35,3.35,3.69,3.47,2.96,3.43,3.55,2.99,2.86,3.36,3.43,2.98,3.32,3.57,3.24,2.75,2.82,2.48,2.27,2.58,2.62,2.32,2.57,2.70,2.69,2.37,2.71,3.03,3.02,2.71,3.27,3.36,3.24,3.42,3.80,3.92,3.97,4.35,4.72,4.42,4.49,4.30,4.24,3.82,3.73,3.89,3.75,3.28,3.17,3.41,3.19,2.61,2.49,2.10,2.39,2.69,2.55,2.60,2.98,2.96,3.05,3.19,3.64,3.81,4.37,4.60,4.91,4.98,5.14,5.67,5.82,5.72,6.61,6.96,6.91,7.32,7.14,6.79,6.99,7.23,6.90,7.47,8.00,7.52,6.73,7.52,7.24,6.67,6.26,5.81,5.34,5.87,5.63,5.06,5.10,5.54,5.30,4.69,5.20,5.53,5.10,4.81,5.26,5.33,4.91,5.04,5.60,5.55,5.03,5.33,5.67,5.77,5.47,6.24,6.15,5.66,5.94,6.48,6.18,5.97,6.51,6.92,6.46,6.58,7.26,7.23,6.74,7.26,7.74,7.79,7.59,7.99,8.83,9.47,9.46,8.11,8.37,9.25,8.35,8.07,8.38,8.94,7.88,7.58,8.08,8.13,7.55,7.45,8.13,7.61,7.02,7.32,7.81,7.22,7.09,8.09],[30.41,30.32,30.26,30.00,29.76,29.48,29.32,28.97,28.28,28.93,28.23,29.03,28.25,28.80,29.23,28.89,29.08,28.34,28.87,28.23,28.39,28.78,28.99,29.19,29.33,29.55,29.54,29.50,29.35,29.24,29.09,29.26,29.18,28.86,28.89,28.76,28.49,28.56,28.91,29.20,28.74,28.23,28.78,28.81,28.28,28.36,28.89,28.59,27.98,28.69,29.09,28.65,28.32,28.88,29.14,28.74,29.23,29.24,29.43,28.88,29.51,29.52,29.07,29.23,29.45,29.19,29.07,29.58,29.44,29.21,29.17,29.45,29.30,29.09,29.39,29.44,29.33,29.35,29.67,29.48,29.26,29.49,29.37,29.65,29.46,29.40,29.47,29.19,29.35,28.92,28.94,29.38,29.17,29.12,29.16,29.26,29.09,29.25,29.29,29.33,29.41,29.99,29.81,29.43,29.54,29.73,29.49,29.38,29.52,29.54,29.15,29.33,29.26,29.27,29.25,29.18,29.15,29.22,29.14,29.08,29.10,29.19,28.71,28.87,29.21,28.72,28.42,28.94,28.88,28.19,28.66,27.81,27.97,28.34,28.79,28.37,28.85,27.91,27.67,28.32,27.58,28.37,27.65,28.48,28.70,27.61,27.72,28.70,28.45,27.76,28.54,29.07,29.09,28.39,28.78,28.82,27.96,27.91,28.46,28.51,27.57,27.98,28.34,28.32,27.25,27.90,28.45,27.88,27.02,28.13,27.03,26.85,26.40,27.82,27.22,26.22,27.13,27.73,26.68,26.56,27.46,27.59,26.55,26.94,27.67,27.02,26.63,27.67,27.59,26.91,26.84,27.24,27.93,27.12,28.14,27.68,27.66,27.50,27.03,26.67,26.93,26.86,26.53,26.34,26.67,26.55,26.06,25.85,26.34,25.67,25.51,26.23,26.09,25.31,25.71,26.20,25.85,25.45,26.24,26.48,25.83,26.08,27.12,26.63,26.15,26.89,27.54,27.29,26.95,27.75,27.50,27.43,26.48,26.46,26.76,26.14,25.93,25.98,25.89,25.91,25.35,26.26,25.96,26.39,25.81,26.27,26.28,26.58,26.18,26.26,26.31,26.93,26.55,26.06,26.52,27.38,26.78,26.53,27.63,27.30,26.48,26.79,27.53,26.69,26.42,27.36,27.40,27.28,27.30,27.90,28.28,28.34,27.98,28.68,28.06,27.66,27.96,28.15,27.35,26.66,27.87,27.96,27.06,26.98,27.95,27.73,26.78,27.27,27.92,27.12,27.02,27.00,26.49,26.68,26.41,26.34,26.00,26.64,26.78,26.34,26.92,27.07,27.71,26.97,27.87,28.07,27.73,27.20,27.14,26.72,26.54,26.46,26.53,25.93,25.67,26.16,25.53,25.37,26.20,25.88,25.87,26.30,25.12,26.33,26.15,26.52,26.37,26.32,26.67,26.36,26.53,26.52,26.83,26.95,26.77,27.31,27.35,27.01,27.60,27.75,27.26,27.37,27.95,27.89,27.58,27.75,27.47,27.01,26.84,26.85,26.64,25.85,26.70,26.32,24.94,26.37,26.84,25.82,26.17,26.24,26.11,26.00,25.54,25.68,26.28,25.88,26.38,26.57,26.53,26.63,26.89,26.64,26.45,27.19,27.18,27.00,27.65,27.86,27.69,27.26,28.26,28.20,27.75,27.98,28.82,28.36,28.74,28.55,27.86,27.49,28.07,27.88,27.31,27.61,27.62,27.41,27.48,27.53,27.65,26.90,26.99,27.54,26.81,26.36,26.57,27.20,26.14,26.47,27.15,26.21,25.98,26.28,26.75,26.08,26.35,26.55,26.61,26.05,26.13,26.68,26.82,26.77,26.48,26.76,27.03,26.42,26.55,27.03,26.66,26.45,27.09,27.01,26.92,26.75,27.64,27.80,27.37,27.38,28.43,28.40,27.64,28.43,28.32,28.33,27.77,27.48,27.50,27.02,26.30,26.54,26.72,25.92,26.02,25.87,25.75,25.56,25.77,25.65,24.84,25.80,26.01,25.21,25.30,25.79,26.34,26.37,25.80,25.99,26.11,25.47,25.53,25.47,25.90,25.11,25.27,25.93,25.71,25.65,25.99,26.13,25.85,26.02,26.46,27.22,26.78,27.52,27.41,27.82,28.20,28.43,28.32,28.47,28.22,28.97,28.10,27.43,28.29,28.27,27.28,27.49,28.20,28.02,27.12,26.24,26.42,27.00,26.32,25.77,26.80,27.62,26.55,26.91,27.95,27.56,28.41,28.34,28.81,29.14,29.41,29.00,29.51,29.20,29.46,29.76,29.77,29.57,29.82,29.77,29.23,29.18,29.58,28.95,29.64,29.45,29.43,28.63,28.63,29.24,28.65,28.31,27.92,27.73,28.39,28.11,27.67,27.92,28.51,27.89,27.85,28.32,28.63,27.76,28.03,28.82,28.64,27.99,28.62,29.11,28.98,28.75,29.05,28.84,28.62,27.96,28.46,28.78,27.87,28.10,28.67,28.74,28.33,28.32,29.03,28.94,28.38,28.71,29.01,28.76,28.71,29.29,28.74,28.45,29.11,29.45,29.66,29.78,29.34,29.75,29.93,29.39,29.15,29.88,29.90,29.60,29.59,29.90,29.61,29.10,29.53,29.76,29.48,29.29,29.68,29.57,29.23,29.35,29.41,26.05,24.27,22.74,21.64,20.17,20.02,17.44,16.35,15.41,15.33,15.09,15.42,15.13,15.35,16.17,16.58,15.51,15.08,13.24,11.74,11.56,9.85,10.37,11.04,8.77,7.93,6.22,6.13,5.70,4.90,5.53,5.65,4.78,4.67,5.26,5.03,4.56,4.53,4.86,5.32,4.86,4.32,4.96,5.24,4.99,4.61,5.03,5.09,4.65,4.88,5.11,5.05,4.35,4.86,5.54,4.95,5.42,5.74,5.90,5.79,6.02,5.96,5.41,5.79,6.03,5.62,5.32,5.87,5.94,5.55,5.52,6.07,5.90,5.55,5.75,6.15,5.74,5.89,6.38,6.54,6.04,6.63,6.42,6.55,6.07,5.92,5.90,5.56,5.33,5.10,4.96,5.52,5.49,5.15,5.53,5.87,5.72,5.45,6.09,6.31,6.19,7.17,7.27,6.83,6.70,6.72,6.50,6.20,6.25,6.10,5.65,6.13,5.94,5.78,6.14,6.49,5.77,5.91,5.46,5.32,5.64,5.73,4.78,5.01,5.48,5.10,4.45,4.81,4.99,4.28,4.83,4.31,4.83,5.06,5.38,5.31,5.61,5.37,5.40,5.74,5.83,5.74,5.69,5.93,5.90,5.41,5.59,5.88,5.56,5.45,5.88,5.97,5.80,5.40,5.40,5.53,5.28,4.91,5.26,5.29,4.75,4.89,5.08,4.98,4.49,4.66,5.02,4.60,4.37,4.13,3.68,4.20,3.52,3.84,3.69,3.44,4.22,4.15,3.85,4.15,4.40,4.29,4.11,4.48,4.64,4.60,4.66,4.84,5.10,5.08,5.08,5.36,5.74,5.69,6.61,5.94,5.53,5.45,5.53,5.40,5.13,4.96,4.81,4.55,4.59,4.57,4.25,4.18,4.16,4.09,3.62,3.76,3.49,3.33,3.15,3.33,3.14,2.81,2.86,3.01,2.82,2.47,2.85,2.73,2.43,2.58,2.94,2.75,2.37,2.40,2.19,1.94,1.93,1.84,1.67,1.48,1.56,1.54,1.12,1.14,1.44,1.39,0.97,1.19,1.45,1.41,1.19,1.41,1.33,1.35,1.08,1.49,1.53,1.20,1.43,1.74,1.62,1.55,1.81,2.06,1.90,1.99,2.26,2.26,2.20,2.54,2.79,2.79,2.78,3.26,3.46,3.43,3.40,3.48,3.16,2.92,3.09,3.00,2.63,2.56,2.75,2.56,2.23,2.40,2.50,2.16,2.01,2.20,2.33,2.03,2.22,2.13,1.85,1.72,1.76,1.98,2.02,2.01,2.38,2.59,2.36,2.37,2.83,2.83,3.30,3.27,3.21,3.03,2.60,2.58,2.57,2.42,2.16,2.29,2.37,1.94,2.02,1.59,1.53,1.65,1.36,1.46,1.98,2.33,1.34,1.61,1.66,1.37,1.65,1.72,1.58,1.39,1.70,1.91,1.86,2.27,2.13,1.71,2.00,2.03,1.74,1.65,1.99,2.01,1.70,1.59,1.50,1.38,1.23,1.08,0.90,0.92,0.86,0.79,0.77,0.80,0.89,0.89,0.88,0.98,1.16,1.36,1.56,1.43,1.61,1.43,1.63,1.52,1.19,1.35,1.49,1.33,1.24,1.57,1.59,1.34,1.51,1.76,1.77,1.65,1.93,2.10,2.09,2.10,2.41,2.53,3.07,2.70,2.27,2.24,2.48,2.27,1.95,2.19,2.15,1.80,1.83,2.17,2.15,1.72,2.09,2.25,1.84,1.86,2.23,2.40,2.30,2.71,3.07,2.89,2.78,3.36,3.59,3.34,3.43,4.02,4.11,3.82,4.20,4.60,4.58,4.53,4.23,4.57,4.66,4.16,4.24,4.65,4.40,3.95,4.32,4.42,4.07,3.83,4.43,4.32,4.02,4.20,4.56,4.52,4.40,4.68,4.94,4.80,4.37,4.32,4.42,4.14,3.84,4.19,4.09,3.57,3.50,3.89,3.62,3.10,3.57,3.72,3.08,2.86,3.43,3.61,2.98,3.35,3.61,3.21,2.73,2.75,2.59,2.28,2.53,2.68,2.45,2.57,2.71,2.86,2.59,2.81,3.11,3.16,2.87,3.34,3.62,3.32,3.41,4.00,3.97,3.84,4.35,4.62,4.33,4.45,4.34,4.23,3.98,3.87,3.81,3.79,3.28,3.22,3.48,3.29,2.78,2.48,2.16,2.71,2.69,2.64,2.74,3.11,3.16,3.14,3.39,3.73,3.97,4.49,4.71,4.97,5.01,5.14,5.68,5.84,5.66,6.64,7.12,6.94,7.56,7.21,6.93,7.16,7.45,7.11,7.57,8.21,7.59,7.01,7.65,7.30,6.73,6.30,5.94,5.45,5.96,5.70,5.19,5.30,5.63,5.38,4.82,5.38,5.68,5.24,4.92,5.26,5.53,4.92,5.20,5.67,5.65,5.20,5.55,5.86,6.01,5.66,6.35,6.36,6.02,6.05,6.69,6.49,6.12,6.67,7.19,6.59,6.71,7.43,7.57,7.02,7.40,8.00,8.09,7.69,8.10,9.14,9.58,9.69,8.36,8.60,9.45,8.49,8.11,8.55,9.26,8.28,7.88,8.30,8.51,7.95,7.70,8.35,7.91,7.28,7.55,8.25,7.51,7.34,8.54],[30.47,30.44,30.38,30.00,29.72,29.36,29.23,28.95,28.36,29.02,28.36,29.16,28.46,28.89,29.22,28.83,29.02,28.26,28.84,28.25,28.14,28.65,29.00,29.19,29.52,29.78,29.70,29.62,29.46,29.29,29.13,29.30,29.18,28.93,28.92,28.89,28.59,28.55,28.99,29.02,28.73,28.16,28.70,28.72,28.42,28.32,28.80,28.50,27.89,28.70,29.05,28.63,28.24,28.81,29.04,28.69,28.96,29.04,29.24,28.73,29.21,29.12,29.09,29.11,29.22,28.95,29.02,29.37,29.37,29.25,29.18,29.36,29.29,29.26,29.40,29.50,29.24,29.42,29.74,29.66,29.47,29.77,29.55,29.80,29.62,29.34,29.71,29.40,29.45,29.00,29.04,29.36,29.14,29.10,29.15,29.34,29.07,29.17,29.12,29.37,29.49,29.83,29.74,29.46,29.37,29.57,29.41,29.42,29.53,29.50,29.16,29.25,29.24,28.93,29.09,29.27,29.19,29.31,29.21,29.18,29.06,29.04,28.76,28.85,28.84,28.57,28.43,28.97,28.66,28.10,28.55,27.81,27.92,28.34,28.71,28.16,28.69,27.90,27.77,28.35,27.56,28.24,27.80,28.54,28.65,27.58,27.67,28.63,28.48,27.80,28.53,28.97,29.04,28.35,28.83,28.76,28.02,27.92,28.53,28.43,27.42,27.85,28.38,28.23,27.17,27.83,28.25,27.84,26.82,28.07,26.82,26.57,26.16,27.53,27.00,25.95,26.93,27.49,26.51,26.39,27.36,27.46,26.46,26.81,27.65,26.96,26.60,27.58,27.51,27.09,26.92,27.33,27.95,27.33,28.26,27.91,27.85,27.56,27.26,26.83,27.07,26.91,26.53,26.50,26.74,26.46,25.97,25.75,26.17,25.53,25.51,26.12,25.86,25.19,25.44,26.03,25.67,25.20,25.93,26.27,25.55,25.94,26.79,26.59,25.90,26.66,27.48,27.17,26.87,27.62,27.41,26.80,26.30,26.33,26.56,26.00,25.61,25.94,25.89,26.13,25.21,25.90,26.11,26.45,25.66,26.30,26.48,26.46,26.03,26.17,26.59,26.51,26.41,25.98,26.16,27.13,26.46,26.21,27.11,27.07,26.28,26.51,27.27,26.70,26.41,27.34,27.37,27.05,27.13,28.13,28.19,28.34,27.90,28.41,28.17,27.34,27.57,28.01,27.26,26.59,27.65,27.70,26.79,26.84,27.66,27.42,26.66,27.23,27.51,26.96,27.08,27.02,26.47,26.44,26.35,26.40,25.93,26.63,26.80,26.18,26.93,27.00,27.46,26.81,27.62,27.84,27.31,26.92,26.92,26.58,26.41,26.47,26.42,25.76,25.47,26.07,25.57,25.29,26.18,25.82,26.34,26.12,25.12,25.90,25.94,26.85,26.81,27.09,27.10,26.65,26.63,26.67,27.35,26.62,26.81,27.12,27.19,26.93,27.70,27.53,27.08,27.22,27.82,27.57,27.34,27.43,27.23,27.00,26.51,26.68,26.89,26.08,27.05,26.51,26.16,25.31,27.20,25.96,26.41,26.39,26.38,25.62,25.70,26.05,26.29,25.77,26.34,26.74,26.84,26.48,26.92,27.11,26.52,27.01,27.31,26.99,27.55,27.84,27.77,27.13,28.09,27.98,27.62,27.94,28.58,28.13,28.58,28.27,27.70,27.60,27.80,27.85,27.52,27.62,27.56,27.61,28.04,27.33,27.69,27.04,26.83,27.26,26.89,26.65,26.82,27.10,26.08,26.83,27.31,26.28,26.24,26.56,26.66,26.01,26.38,26.56,26.56,26.22,26.06,26.54,26.71,26.79,26.38,26.60,26.95,26.34,26.53,27.00,26.60,26.38,26.93,27.15,26.86,26.78,27.60,27.74,27.42,27.25,28.45,28.26,27.58,28.36,28.15,28.12,27.77,27.44,27.55,27.14,26.29,26.59,26.65,25.87,25.97,25.86,25.72,25.55,25.69,25.54,24.80,25.82,25.98,25.15,25.26,25.61,26.28,26.09,25.85,26.08,26.28,25.49,25.55,25.40,25.93,25.04,25.27,25.81,25.68,25.47,25.78,26.02,25.82,26.09,26.34,27.04,26.81,27.41,27.44,27.79,28.05,28.35,28.30,28.41,28.19,28.83,28.02,27.30,28.24,28.27,27.29,27.34,28.22,28.04,26.97,26.11,26.39,26.94,26.25,25.90,26.89,27.56,26.64,26.86,27.84,27.74,28.51,28.40,28.95,29.26,29.41,28.99,29.46,29.23,29.41,29.74,29.63,29.55,29.72,29.64,29.18,29.05,29.47,28.86,29.59,29.48,29.41,28.53,28.62,29.15,28.55,28.20,27.81,27.70,28.26,27.98,27.64,27.94,28.32,27.80,27.81,28.24,28.50,27.80,28.18,28.74,28.57,28.05,28.72,28.95,28.93,28.89,29.13,28.92,28.80,28.00,28.52,28.84,27.97,28.17,28.73,28.72,28.29,28.29,29.06,28.80,28.22,28.78,28.90,28.65,28.61,29.32,28.71,28.47,29.15,29.61,29.73,29.83,29.36,29.74,29.93,29.39,29.03,29.93,29.89,29.53,29.61,29.90,29.62,29.06,29.51,29.66,29.54,29.34,29.57,29.58,29.33,29.45,29.57,25.63,24.08,22.35,21.02,19.59,19.17,17.02,16.13,14.37,14.71,14.01,14.28,14.01,14.39,15.65,15.19,15.11,14.13,13.18,10.95,10.32,9.74,10.39,10.68,8.45,7.71,6.06,5.96,5.55,4.81,5.45,5.54,4.62,4.63,5.20,4.94,4.34,4.40,4.77,5.20,4.85,4.31,5.06,5.17,4.92,4.58,5.00,5.07,4.67,4.68,5.13,5.05,4.38,4.70,5.42,4.85,5.41,5.60,5.82,5.59,5.95,5.81,5.26,5.64,5.97,5.56,5.28,5.72,5.88,5.51,5.50,6.03,5.83,5.51,5.73,6.13,5.79,5.73,6.28,6.40,5.85,6.60,6.34,6.59,5.93,5.96,5.76,5.49,5.10,5.09,4.80,5.47,5.44,5.18,5.44,5.71,5.62,5.38,6.10,6.12,6.16,7.54,7.22,6.85,6.66,6.72,6.43,6.16,6.16,5.95,5.57,6.09,5.89,5.73,6.19,6.31,5.62,5.79,5.32,5.14,5.57,5.70,4.61,4.86,5.60,4.96,4.32,4.70,4.92,4.25,4.65,4.24,4.72,5.00,5.35,5.26,5.68,5.35,5.43,5.77,5.96,5.82,5.72,6.11,5.98,5.38,5.66,6.03,5.54,5.34,5.80,6.06,5.73,5.33,5.31,5.54,5.23,4.88,5.16,5.25,4.71,4.87,5.13,4.91,4.43,4.66,4.93,4.69,4.24,4.21,3.69,4.17,3.48,3.80,3.50,3.43,4.10,4.15,3.68,4.16,4.42,4.17,4.15,4.53,4.61,4.54,4.69,4.88,5.09,5.08,5.24,5.46,5.82,5.74,6.84,6.15,5.69,5.50,5.73,5.50,5.12,5.06,4.87,4.63,4.63,4.62,4.29,4.18,4.32,4.12,3.72,3.89,3.78,3.43,3.27,3.46,3.21,2.73,2.98,3.14,2.78,2.49,2.88,2.94,2.53,2.65,3.04,2.95,2.53,2.53,2.35,2.13,2.10,2.03,1.82,1.61,1.67,1.63,1.25,1.24,1.52,1.43,1.02,1.27,1.50,1.42,1.25,1.47,1.43,1.45,1.15,1.59,1.56,1.26,1.53,1.80,1.68,1.62,1.93,2.10,1.95,2.03,2.29,2.36,2.30,2.59,2.73,2.78,2.81,3.15,3.48,3.31,3.37,3.54,3.05,2.84,3.01,3.01,2.62,2.55,2.79,2.61,2.23,2.45,2.56,2.18,2.01,2.29,2.38,2.02,2.21,2.18,1.89,1.73,1.71,2.01,2.03,2.10,2.50,2.69,2.45,2.42,2.85,2.89,3.27,3.26,3.33,3.07,2.68,2.61,2.66,2.54,2.24,2.33,2.46,2.12,2.16,1.69,1.64,1.73,1.36,1.54,2.06,2.37,1.39,1.60,1.59,1.27,1.62,1.70,1.60,1.41,1.69,1.87,1.83,2.28,2.17,1.72,1.96,2.14,1.80,1.69,2.04,2.09,1.77,1.68,1.61,1.46,1.22,1.24,1.03,0.95,0.93,0.90,0.78,0.76,0.81,0.92,0.92,0.94,1.08,1.42,1.58,1.39,1.74,1.58,1.79,1.59,1.23,1.50,1.60,1.34,1.32,1.65,1.66,1.36,1.62,1.83,1.81,1.68,1.99,2.23,2.10,2.13,2.47,2.58,3.11,2.71,2.27,2.28,2.50,2.30,1.93,2.12,2.17,1.82,1.74,2.13,2.11,1.73,2.05,2.23,1.90,1.85,2.24,2.43,2.36,2.77,3.07,2.96,2.85,3.42,3.55,3.43,3.50,4.02,4.14,3.93,4.30,4.75,4.65,4.65,4.33,4.68,4.70,4.29,4.29,4.67,4.35,4.09,4.38,4.51,4.05,3.94,4.42,4.42,4.06,4.21,4.59,4.53,4.30,4.62,4.86,4.76,4.24,4.28,4.41,4.20,3.81,4.13,4.13,3.70,3.52,3.89,3.76,3.17,3.55,3.80,3.32,3.04,3.47,3.73,3.15,3.42,3.65,3.20,2.84,2.89,2.56,2.38,2.71,2.78,2.52,2.73,2.87,2.93,2.68,2.94,3.24,3.21,3.02,3.52,3.71,3.43,3.65,4.04,3.97,3.98,4.38,4.66,4.32,4.45,4.33,4.30,4.06,3.92,3.95,3.84,3.37,3.32,3.51,3.26,2.79,2.70,2.25,2.66,2.85,2.68,2.71,3.14,3.31,3.11,3.32,3.82,3.94,4.51,4.75,4.97,5.08,5.22,5.78,5.88,5.79,6.77,7.24,6.97,7.70,7.28,6.87,7.16,7.49,7.16,7.73,8.38,7.57,6.88,7.75,7.26,6.64,6.20,5.88,5.45,5.80,5.77,5.20,5.13,5.63,5.37,4.87,5.22,5.68,5.23,4.97,5.32,5.59,5.02,5.21,5.82,5.79,5.32,5.64,5.89,6.12,5.79,6.52,6.56,6.01,6.25,6.88,6.57,6.24,6.84,7.36,6.75,6.90,7.63,7.72,7.07,7.57,8.43,8.27,7.90,8.44,9.58,10.26,10.25,8.55,8.87,9.83,8.77,8.19,9.13,9.64,8.51,7.84,8.65,8.83,7.93,7.80,8.67,8.13,7.33,7.78,8.52,7.69,7.48,8.72],[30.53,30.52,30.57,30.22,30.05,29.90,29.74,29.39,28.92,29.62,28.89,29.65,28.96,29.23,29.33,29.35,29.35,28.71,29.06,28.56,28.67,28.88,29.07,29.27,29.39,29.75,29.65,29.57,29.62,29.37,29.31,29.41,29.18,29.00,29.10,28.78,28.54,28.46,29.13,29.21,28.75,28.11,28.91,28.89,28.70,28.53,29.22,28.86,28.30,29.06,29.48,28.89,28.73,29.23,29.45,29.07,29.35,29.55,29.64,29.11,29.59,29.73,29.47,29.40,29.71,29.56,29.30,29.70,29.82,29.61,29.47,29.72,29.64,29.44,29.61,29.86,29.50,29.52,29.80,29.77,29.48,29.89,29.84,29.98,29.92,29.58,29.77,29.52,29.54,29.16,29.20,29.57,29.48,29.55,29.56,29.78,29.62,29.63,29.44,29.71,29.84,30.13,30.04,29.78,29.69,29.84,29.70,29.69,29.82,29.80,29.54,29.69,29.57,29.34,29.54,29.48,29.51,29.53,29.48,29.38,29.32,29.49,29.02,29.16,29.21,28.88,28.60,29.25,29.15,28.55,28.85,28.11,28.24,28.57,28.86,28.44,28.99,28.00,27.75,28.45,27.74,28.52,27.94,28.78,28.94,27.67,27.77,28.86,28.62,27.80,28.65,29.17,29.13,28.43,28.90,28.90,27.95,27.92,28.82,28.57,27.41,28.18,28.80,28.41,27.43,28.18,28.69,28.04,27.34,28.46,27.38,26.99,26.66,27.94,27.34,26.54,27.61,27.68,26.88,26.76,27.68,27.63,26.80,26.99,27.85,27.08,26.62,27.60,27.71,27.21,27.34,27.40,28.12,27.47,28.37,28.02,27.80,27.81,27.56,27.01,26.97,27.27,26.78,26.76,26.89,26.84,26.29,25.94,26.46,26.00,25.96,26.53,26.23,25.69,25.92,26.45,26.21,25.62,26.42,26.75,26.21,26.39,27.14,27.06,26.47,26.99,27.77,27.50,27.24,27.82,27.58,27.36,26.88,26.75,26.84,26.57,25.97,26.37,26.25,26.35,25.49,26.26,26.21,26.44,26.01,26.42,26.29,26.64,26.19,26.40,26.62,27.08,26.85,26.44,26.79,27.33,26.86,26.52,27.43,27.27,26.76,26.89,27.33,27.08,26.82,27.34,27.46,27.37,27.46,28.14,28.72,28.65,28.27,28.89,28.18,27.56,27.99,28.12,27.31,26.95,27.91,27.81,27.07,27.19,27.93,27.54,26.80,27.45,27.92,27.54,27.40,27.63,27.08,26.75,26.86,27.06,26.36,26.85,27.38,26.61,26.90,27.24,27.85,27.05,28.18,28.15,27.62,27.31,27.21,26.88,26.78,26.62,26.70,26.06,25.77,26.42,25.87,25.51,26.39,26.58,26.39,26.56,25.42,26.41,26.72,27.35,27.34,26.82,27.15,26.88,27.04,27.19,27.30,27.10,27.20,27.61,27.65,27.29,27.94,28.05,27.52,27.67,28.19,28.08,27.82,27.83,27.72,27.36,26.90,27.09,27.12,26.52,26.87,26.62,26.35,26.81,26.45,26.16,26.70,26.74,26.47,25.94,25.97,26.27,26.52,26.27,26.81,26.82,26.80,27.00,27.23,27.05,26.93,27.49,27.50,27.31,27.78,28.19,28.04,27.58,28.37,28.46,27.93,28.21,28.95,28.54,29.00,28.75,28.00,27.82,28.52,28.12,27.94,27.82,27.82,28.28,27.98,27.70,28.21,27.66,27.21,27.87,27.41,26.85,27.27,27.59,26.75,27.03,27.87,26.75,26.55,26.91,27.27,26.58,26.92,27.15,27.07,26.61,26.66,27.17,27.16,27.12,26.97,27.23,27.39,26.84,27.01,27.52,27.13,26.98,27.51,27.69,27.36,27.33,28.07,28.17,27.89,27.66,28.70,28.59,27.96,28.77,28.47,28.55,28.11,27.80,27.89,27.52,26.73,27.03,27.09,26.36,26.40,26.34,26.18,25.97,26.01,26.16,25.22,26.27,26.50,25.84,25.66,25.90,26.57,26.56,25.98,26.44,26.86,26.05,25.81,25.86,26.42,25.59,25.70,26.24,26.21,26.06,26.28,26.44,26.41,26.42,26.75,27.36,27.13,27.78,27.73,28.00,28.40,28.79,28.62,28.77,28.48,29.09,28.25,27.72,28.51,28.41,27.45,27.67,28.42,28.30,27.55,26.78,27.18,27.57,26.74,26.43,27.51,27.68,26.96,27.23,28.27,27.99,28.71,28.74,29.13,29.36,29.53,29.19,29.66,29.41,29.51,29.85,29.73,29.70,29.77,29.80,29.24,29.25,29.66,29.01,29.67,29.61,29.52,28.79,28.79,29.27,28.87,28.61,28.29,28.00,28.62,28.34,28.05,28.19,28.67,28.20,28.04,28.45,28.81,28.16,28.41,28.88,28.91,28.45,28.95,29.26,29.12,29.10,29.32,29.18,29.00,28.29,28.85,28.97,28.21,28.38,28.88,28.95,28.61,28.50,29.20,29.12,28.59,28.94,29.09,28.93,28.76,29.33,28.85,28.60,29.14,29.54,29.52,29.67,29.36,29.74,29.91,29.44,29.20,29.96,29.91,29.63,29.73,29.93,29.66,29.37,29.69,29.78,29.61,29.53,29.64,29.66,29.36,29.52,29.57,25.73,24.28,22.72,21.65,20.15,19.46,17.19,16.11,15.01,15.03,14.02,14.89,14.35,14.26,15.51,15.55,15.20,14.43,13.13,10.97,10.49,9.57,10.33,10.71,8.40,7.63,6.12,6.01,5.69,4.99,5.60,5.63,4.87,4.81,5.43,5.06,4.58,4.62,4.83,5.31,4.93,4.48,5.21,5.42,4.99,4.89,5.23,5.35,4.88,4.85,5.39,5.24,4.61,4.88,5.61,4.99,5.58,5.80,6.01,5.85,6.17,6.11,5.50,5.96,6.21,5.87,5.53,5.91,6.13,5.76,5.70,6.24,6.15,5.67,5.97,6.41,5.96,5.97,6.38,6.55,6.03,6.83,6.55,6.67,6.11,6.07,5.86,5.72,5.19,5.21,4.88,5.65,5.70,5.36,5.57,5.94,5.87,5.51,6.27,6.34,6.41,7.74,7.34,7.15,6.85,6.97,6.66,6.41,6.26,6.17,5.79,6.28,6.14,5.96,6.42,6.50,5.82,5.87,5.50,5.21,5.69,5.94,4.77,5.09,5.76,5.17,4.58,4.79,5.04,4.34,4.74,4.19,4.73,5.01,5.41,5.42,5.67,5.36,5.47,5.70,5.83,5.83,5.71,6.10,6.05,5.47,5.74,6.09,5.72,5.50,5.78,6.16,5.83,5.47,5.42,5.77,5.36,5.01,5.28,5.43,4.83,4.95,5.38,5.08,4.63,4.77,5.13,4.71,4.28,4.18,3.60,4.24,3.62,3.86,3.58,3.50,4.11,4.23,3.83,4.24,4.45,4.23,4.19,4.52,4.73,4.64,4.74,5.01,5.14,5.08,5.27,5.50,5.82,5.78,6.78,6.06,5.72,5.44,5.66,5.57,5.19,5.05,4.79,4.65,4.66,4.63,4.20,4.25,4.28,3.92,3.66,3.84,3.56,3.18,3.19,3.34,3.02,2.64,2.98,3.10,2.67,2.48,2.89,2.76,2.44,2.65,2.97,2.78,2.47,2.48,2.35,2.06,1.97,1.95,1.76,1.52,1.58,1.58,1.29,1.16,1.41,1.36,1.07,1.11,1.41,1.44,1.28,1.54,1.51,1.59,1.28,1.66,1.62,1.35,1.59,1.89,1.67,1.65,1.99,2.15,1.93,2.04,2.36,2.35,2.28,2.56,2.78,2.77,2.78,3.21,3.46,3.35,3.50,3.57,3.17,2.85,3.06,3.08,2.66,2.61,2.80,2.67,2.30,2.49,2.60,2.27,2.08,2.40,2.43,2.14,2.31,2.29,2.03,1.79,1.80,2.09,2.04,2.13,2.54,2.69,2.45,2.51,2.92,2.97,3.30,3.28,3.35,3.08,2.79,2.67,2.63,2.57,2.24,2.28,2.35,2.07,2.09,1.56,1.60,1.72,1.38,1.64,2.12,2.49,1.46,1.62,1.67,1.27,1.71,1.75,1.65,1.46,1.79,1.98,1.91,2.35,2.20,1.76,2.00,2.12,1.79,1.68,2.06,2.09,1.76,1.69,1.62,1.51,1.30,1.27,1.11,1.05,0.96,0.94,0.90,0.79,0.77,0.79,0.95,0.90,0.91,1.23,1.36,1.17,1.51,1.34,1.56,1.41,1.11,1.32,1.49,1.19,1.26,1.56,1.61,1.40,1.56,1.80,1.85,1.71,1.96,2.27,2.06,2.16,2.56,2.70,3.14,2.84,2.31,2.29,2.60,2.32,2.00,2.21,2.22,1.86,1.74,2.20,2.12,1.67,2.06,2.16,1.82,1.74,2.09,2.28,2.11,2.64,2.94,2.84,2.72,3.16,3.32,3.17,3.23,3.74,3.87,3.65,3.97,4.37,4.44,4.24,4.09,4.48,4.40,3.96,4.21,4.54,4.23,3.69,4.30,4.46,3.93,3.77,4.41,4.39,3.93,4.06,4.52,4.41,4.26,4.57,4.79,4.69,4.17,4.18,4.36,4.08,3.61,3.94,4.08,3.42,3.30,3.56,3.50,2.99,3.26,3.50,3.02,2.85,3.28,3.32,2.90,3.11,3.40,3.02,2.66,2.79,2.42,2.18,2.47,2.55,2.18,2.42,2.70,2.68,2.44,2.81,3.02,3.01,2.86,3.29,3.35,3.38,3.48,3.95,3.88,3.96,4.35,4.56,4.32,4.42,4.31,4.26,3.93,3.78,3.88,3.81,3.31,3.27,3.51,3.30,2.74,2.44,2.15,2.45,2.72,2.54,2.61,3.07,3.04,3.04,3.28,3.64,3.92,4.51,4.72,5.00,5.01,5.18,5.65,5.89,5.72,6.48,6.93,6.76,7.26,6.89,6.65,6.75,7.08,6.70,7.20,7.84,7.08,6.57,7.32,6.97,6.38,5.92,5.57,5.20,5.55,5.48,5.02,5.03,5.38,5.16,4.68,5.07,5.42,5.04,4.81,5.27,5.39,4.95,5.06,5.63,5.60,5.12,5.45,5.74,5.85,5.58,6.34,6.39,5.78,5.98,6.70,6.27,5.98,6.59,7.13,6.52,6.65,7.39,7.26,6.73,7.30,7.93,7.71,7.36,8.09,8.78,9.70,9.32,8.02,8.21,9.19,8.35,7.75,8.44,9.09,8.10,7.43,8.13,8.07,7.56,7.47,8.32,7.81,7.15,7.39,8.14,7.51,7.17,8.24],[30.60,30.42,30.49,30.05,29.87,29.66,29.54,29.24,28.60,29.27,28.60,29.35,28.56,29.06,29.27,29.03,29.14,28.46,28.79,28.41,28.62,29.04,29.12,29.26,29.62,29.91,29.80,29.77,29.61,29.45,29.29,29.43,29.31,29.15,29.04,28.99,28.64,28.80,29.21,29.22,28.89,28.32,28.92,28.92,28.74,28.57,29.07,28.82,28.36,29.19,29.38,29.05,28.99,29.28,29.36,29.06,29.33,29.42,29.52,28.94,29.50,29.56,29.36,29.35,29.54,29.31,29.26,29.73,29.67,29.46,29.41,29.62,29.49,29.42,29.60,29.71,29.44,29.55,29.93,29.85,29.57,29.99,29.77,30.05,29.88,29.46,29.86,29.56,29.58,29.23,29.34,29.53,29.36,29.41,29.43,29.59,29.38,29.49,29.36,29.60,29.73,30.14,30.02,29.72,29.68,29.83,29.70,29.68,29.77,29.75,29.46,29.54,29.42,29.23,29.34,29.44,29.45,29.56,29.48,29.45,29.26,29.31,29.07,29.09,29.03,28.89,28.74,29.19,29.03,28.59,28.86,28.10,28.26,28.65,28.88,28.42,28.86,27.97,27.73,28.48,27.79,28.49,27.93,28.73,28.89,27.79,27.98,28.83,28.58,27.89,28.70,29.12,29.16,28.49,28.95,28.91,27.99,28.00,28.77,28.57,27.44,28.12,28.65,28.41,27.31,28.14,28.60,28.05,27.31,28.56,27.63,27.34,26.74,28.01,27.41,26.42,27.53,27.69,26.91,26.59,27.57,27.66,26.68,26.96,27.85,27.23,26.74,27.65,27.73,27.17,26.99,27.57,28.22,27.56,28.40,28.05,27.86,27.63,27.52,26.95,27.12,27.16,26.75,26.66,26.79,26.68,26.16,25.89,26.40,25.84,25.76,26.37,26.23,25.57,25.90,26.65,26.23,25.75,26.47,26.96,26.16,26.20,27.22,27.03,26.43,27.08,27.89,27.47,27.17,27.92,27.47,27.20,26.91,26.53,26.68,26.34,26.14,26.24,26.19,26.19,25.37,26.21,26.21,26.15,25.69,26.14,26.22,26.62,26.25,26.20,26.36,26.79,26.50,26.05,26.49,27.12,26.53,26.29,27.28,27.06,26.44,26.65,27.31,26.93,26.63,27.46,27.65,27.63,27.62,28.29,28.80,28.71,28.40,28.84,28.21,27.56,27.96,28.21,27.38,26.97,27.97,27.92,26.88,27.11,27.96,27.46,26.76,27.44,27.98,27.32,27.39,27.52,26.85,26.65,26.42,26.85,25.95,26.77,27.15,26.39,26.99,27.21,27.73,26.90,27.97,28.11,27.67,27.10,27.20,26.87,26.58,26.42,26.51,25.94,25.60,25.93,25.38,25.26,26.01,26.02,25.84,26.09,25.20,26.44,26.08,26.33,26.43,26.64,26.65,26.44,26.77,26.71,27.07,26.65,26.69,27.41,27.45,27.21,27.62,27.78,27.17,27.46,27.91,27.78,27.37,27.38,27.35,26.89,26.46,26.87,26.83,26.15,26.59,26.47,25.72,26.86,27.13,24.98,26.47,26.23,25.92,25.70,25.95,26.20,26.27,26.10,26.66,26.66,26.74,26.85,27.03,26.86,26.67,27.33,27.42,26.87,27.62,27.84,27.85,27.53,28.14,28.18,27.71,27.92,28.89,28.44,29.02,28.67,27.84,27.51,28.10,27.84,27.71,27.80,27.61,27.80,27.66,27.45,27.83,27.43,27.07,27.71,27.24,26.89,26.89,27.46,26.41,27.04,27.55,26.61,26.40,26.74,27.05,26.37,26.37,26.71,26.86,26.32,26.34,26.91,26.92,27.19,26.72,26.96,27.17,26.54,26.70,27.15,26.98,26.75,27.39,27.46,27.24,27.17,27.91,28.03,27.74,27.72,28.71,28.56,27.94,28.63,28.38,28.44,28.04,27.96,27.71,27.45,26.72,26.96,26.89,26.33,26.26,26.30,26.03,25.77,26.01,26.03,25.10,25.98,26.11,25.63,25.59,25.79,26.54,26.81,25.94,26.40,26.85,26.05,25.69,25.63,26.44,25.75,25.61,26.20,26.31,25.98,26.19,26.37,26.26,26.49,26.80,27.27,27.20,27.83,27.75,28.06,28.47,28.72,28.70,28.76,28.56,29.06,28.26,27.74,28.42,28.35,27.39,27.58,28.35,28.27,27.57,26.73,27.28,27.47,26.66,26.37,27.51,27.72,26.87,27.27,28.20,27.95,28.65,28.59,29.16,29.30,29.64,29.17,29.69,29.44,29.65,29.94,29.85,29.82,29.90,29.85,29.47,29.34,29.72,29.04,29.68,29.47,29.51,28.82,28.78,29.27,28.82,28.46,28.14,27.87,28.61,28.20,27.84,28.13,28.62,28.07,27.88,28.44,28.78,27.95,28.40,29.02,28.81,28.24,28.95,29.32,29.15,29.13,29.24,29.09,28.89,28.05,28.60,28.90,28.22,28.23,28.84,28.94,28.54,28.45,29.12,29.07,28.62,28.79,29.00,28.90,28.79,29.28,28.77,28.74,29.17,29.50,29.69,29.82,29.32,29.73,29.90,29.37,29.14,29.93,29.87,29.49,29.74,29.98,29.63,29.22,29.66,29.78,29.58,29.52,29.80,29.70,29.41,29.58,29.68,25.74,24.19,22.92,21.75,20.39,19.81,17.59,16.63,15.11,15.31,14.85,15.12,14.43,14.80,15.77,16.03,15.71,14.32,13.26,11.55,10.54,9.66,10.47,10.70,8.56,7.80,6.20,6.03,5.85,5.06,5.75,5.78,4.89,4.72,5.50,5.17,4.51,4.51,4.86,5.36,4.92,4.37,5.22,5.44,5.00,4.76,5.39,5.46,4.82,4.90,5.48,5.26,4.40,5.07,5.68,4.98,5.64,5.89,6.10,5.95,6.24,6.17,5.57,6.03,6.27,5.93,5.76,6.02,6.22,5.91,5.90,6.28,6.14,5.88,6.01,6.42,6.14,6.12,6.48,6.66,6.20,6.70,6.58,6.73,6.25,6.27,6.05,5.77,5.38,5.34,4.99,5.73,5.73,5.45,5.73,6.12,5.94,5.65,6.44,6.49,6.42,7.35,7.44,7.09,6.86,6.85,6.68,6.38,6.36,6.24,5.82,6.39,6.31,5.97,6.46,6.59,5.99,6.11,5.61,5.37,5.89,5.97,4.80,5.23,5.76,5.32,4.58,4.91,5.15,4.42,4.76,4.17,4.65,5.00,5.43,5.40,5.67,5.38,5.49,5.71,5.77,5.85,5.80,6.14,6.11,5.53,5.69,6.10,5.84,5.58,6.02,6.32,5.92,5.57,5.54,5.72,5.36,5.11,5.31,5.44,4.99,4.94,5.34,5.05,4.45,4.75,5.08,4.60,4.25,4.12,3.75,3.99,3.48,3.85,3.52,3.38,3.91,4.03,3.71,4.12,4.43,4.26,4.21,4.55,4.68,4.67,4.84,5.02,5.23,5.18,5.19,5.53,5.78,5.77,6.63,6.10,5.71,5.56,5.72,5.47,5.20,5.07,4.84,4.69,4.74,4.63,4.15,4.20,4.15,3.83,3.49,3.65,3.43,3.21,3.11,3.16,2.93,2.61,2.89,2.96,2.62,2.45,2.78,2.78,2.47,2.65,2.93,2.77,2.45,2.53,2.35,2.15,1.99,1.91,1.73,1.50,1.54,1.49,1.18,1.06,1.30,1.25,0.95,0.97,1.30,1.30,1.11,1.46,1.41,1.60,1.31,1.69,1.60,1.29,1.57,1.88,1.68,1.59,1.97,2.15,1.94,2.05,2.42,2.36,2.34,2.60,2.83,2.82,2.76,3.31,3.53,3.46,3.52,3.61,3.26,2.89,3.11,3.05,2.75,2.56,2.83,2.66,2.28,2.45,2.53,2.26,1.99,2.23,2.34,2.09,2.24,2.21,1.93,1.70,1.65,1.93,1.87,1.98,2.32,2.49,2.33,2.35,2.74,2.73,3.26,3.21,3.16,2.91,2.57,2.53,2.51,2.40,2.09,2.17,2.20,1.85,1.89,1.38,1.45,1.62,1.30,1.57,2.10,2.51,1.55,1.72,1.79,1.37,1.77,1.84,1.75,1.49,1.77,2.00,2.02,2.40,2.29,1.83,2.04,2.20,1.91,1.79,2.13,2.23,2.00,1.82,1.78,1.65,1.48,1.41,1.22,1.17,0.96,0.93,0.92,0.91,0.79,0.77,0.80,0.93,0.94,1.14,1.35,1.11,1.41,1.26,1.50,1.30,1.00,1.27,1.42,1.20,1.22,1.61,1.59,1.38,1.63,1.84,1.79,1.72,2.06,2.19,2.07,2.16,2.55,2.60,3.18,2.76,2.31,2.29,2.52,2.26,1.98,2.17,2.20,1.81,1.81,2.14,2.07,1.69,1.95,2.11,1.76,1.72,2.08,2.26,2.12,2.61,3.00,2.85,2.70,3.28,3.43,3.15,3.25,3.87,3.99,3.68,4.10,4.57,4.57,4.43,4.20,4.66,4.66,4.05,4.29,4.75,4.42,3.87,4.48,4.59,3.94,3.91,4.51,4.43,3.94,4.03,4.61,4.55,4.31,4.75,4.98,4.81,4.20,4.34,4.59,4.06,3.67,4.09,4.15,3.45,3.43,3.69,3.47,3.05,3.39,3.60,3.01,2.90,3.33,3.45,2.92,3.23,3.65,3.15,2.60,2.88,2.56,2.25,2.43,2.55,2.24,2.57,2.67,2.65,2.42,2.75,2.97,3.04,2.87,3.20,3.36,3.29,3.42,3.81,3.90,3.97,4.42,4.71,4.41,4.49,4.29,4.30,3.85,3.69,3.84,3.71,3.28,3.26,3.39,3.12,2.74,2.45,2.18,2.42,2.68,2.49,2.54,3.01,2.93,2.98,3.16,3.57,3.85,4.44,4.63,4.98,5.00,5.13,5.74,5.85,5.69,6.52,6.96,6.81,7.39,7.05,6.70,6.94,7.31,6.89,7.50,8.06,7.43,6.86,7.56,7.18,6.63,6.24,5.85,5.32,5.94,5.77,5.20,5.21,5.61,5.41,4.88,5.35,5.59,5.19,4.97,5.35,5.42,4.93,5.10,5.68,5.73,5.18,5.52,5.85,6.01,5.68,6.48,6.53,5.98,6.09,6.80,6.39,6.15,6.69,7.25,6.63,6.85,7.43,7.36,6.95,7.42,8.02,7.77,7.63,8.06,9.01,9.42,9.47,8.17,8.27,9.32,8.38,7.82,8.49,8.98,8.10,7.60,8.13,8.33,7.65,7.57,8.28,7.83,7.23,7.46,8.07,7.42,7.16,8.12],[30.66,30.64,30.52,30.19,30.02,29.86,29.78,29.37,28.71,29.54,28.64,29.55,28.76,29.12,29.38,29.12,29.46,28.54,29.01,28.29,28.47,28.76,28.96,29.19,29.41,29.71,29.54,29.70,29.58,29.39,29.34,29.42,29.31,29.03,29.10,29.00,28.67,28.53,29.17,29.27,28.89,28.31,28.91,28.94,28.67,28.35,29.05,28.79,28.11,28.85,29.34,28.90,28.68,29.18,29.46,29.02,29.37,29.44,29.51,28.92,29.59,29.62,29.34,29.34,29.58,29.31,29.20,29.67,29.72,29.45,29.41,29.67,29.50,29.40,29.64,29.73,29.41,29.58,29.93,29.80,29.48,29.90,29.81,29.97,29.87,29.48,29.76,29.53,29.61,29.18,29.29,29.54,29.46,29.22,29.53,29.69,29.50,29.49,29.51,29.66,29.81,30.13,30.02,29.71,29.72,29.89,29.69,29.59,29.74,29.75,29.50,29.63,29.53,29.37,29.44,29.53,29.44,29.56,29.44,29.41,29.29,29.40,29.00,29.12,29.25,29.05,28.66,29.25,29.15,28.53,28.92,27.92,28.18,28.57,28.90,28.54,29.00,28.00,27.70,28.35,27.52,28.50,27.94,28.63,28.87,27.68,27.95,28.88,28.57,27.90,28.65,29.21,29.22,28.51,28.95,28.98,27.97,27.93,28.75,28.64,27.51,28.11,28.59,28.45,27.36,28.07,28.49,28.09,27.19,28.49,27.39,26.94,26.58,27.75,27.38,26.57,27.20,27.66,26.87,26.69,27.56,27.69,26.75,27.10,27.82,27.17,26.73,27.77,27.75,27.12,27.21,27.65,28.14,27.44,28.30,27.91,27.88,27.70,27.25,27.04,27.04,27.22,26.78,26.68,26.85,26.75,26.30,25.89,26.55,25.85,25.87,26.51,26.33,25.84,26.18,26.56,26.42,25.86,26.61,26.88,26.28,26.41,27.16,27.08,26.63,27.17,27.97,27.59,27.34,27.87,27.74,27.21,26.94,26.74,26.70,26.47,26.08,26.38,26.26,26.29,25.61,26.29,26.27,26.20,25.91,26.18,26.09,26.36,26.17,26.54,26.47,26.87,26.47,26.04,26.53,27.30,26.65,26.37,27.25,27.19,26.62,26.76,27.34,27.00,26.76,27.55,27.55,27.38,27.45,28.17,28.48,28.48,28.09,28.83,28.20,27.55,27.90,28.21,27.40,26.96,27.98,27.81,27.00,27.16,27.90,27.50,26.80,27.30,27.92,27.23,27.11,27.31,26.91,26.53,26.52,26.71,26.19,26.67,27.01,26.51,26.69,27.16,27.74,27.10,27.99,28.05,27.55,27.23,27.24,26.99,26.94,26.30,26.56,26.06,25.73,25.97,25.73,25.30,25.92,25.95,25.54,25.86,25.74,26.66,25.70,26.04,26.55,26.63,27.19,26.69,26.62,26.74,27.35,27.06,26.99,27.43,27.52,27.18,27.66,27.93,27.41,27.33,28.08,27.83,27.50,27.78,27.43,27.09,26.67,26.82,26.82,26.32,27.16,26.59,25.31,26.42,26.94,26.10,25.09,26.05,26.42,25.47,25.78,25.97,26.48,26.12,26.66,26.85,26.72,26.70,27.08,27.06,26.72,27.35,27.38,27.25,27.72,28.08,28.02,27.47,28.35,28.21,27.72,28.00,28.83,28.50,28.97,28.72,27.90,27.70,28.13,27.99,27.71,27.83,27.84,27.79,27.92,27.94,27.99,27.34,27.57,28.02,27.18,26.74,27.11,27.62,26.67,27.11,27.77,26.77,26.35,26.93,27.15,26.59,26.54,26.74,26.86,26.29,26.37,26.82,26.99,26.97,26.94,27.15,27.40,26.78,26.97,27.33,27.13,26.81,27.28,27.46,27.29,27.13,27.83,27.86,27.76,27.64,28.59,28.57,27.90,28.78,28.61,28.59,28.00,27.75,27.76,27.46,26.73,27.07,26.95,26.41,26.41,26.41,26.11,26.04,26.16,26.13,25.41,26.08,26.23,25.83,25.70,26.02,26.64,26.81,26.00,25.85,26.59,25.86,25.84,25.67,26.28,25.63,25.71,26.27,26.30,26.21,26.37,26.48,26.45,26.49,26.82,27.30,27.08,27.74,27.66,28.07,28.45,28.66,28.59,28.79,28.34,28.90,28.14,27.61,28.27,28.22,27.50,27.59,28.29,28.39,27.58,26.72,26.95,27.45,26.75,26.28,27.25,27.60,26.99,27.32,28.19,27.84,28.58,28.56,29.03,29.22,29.55,29.18,29.69,29.43,29.59,29.93,29.84,29.81,29.93,29.91,29.31,29.21,29.63,28.97,29.64,29.39,29.48,28.77,28.75,29.19,28.82,28.44,28.08,27.85,28.66,28.32,27.96,28.22,28.69,28.24,28.02,28.59,28.82,27.98,28.19,29.04,28.90,27.99,28.88,29.35,29.17,28.94,29.22,29.00,28.82,28.17,28.56,28.89,27.81,28.29,28.77,28.83,28.37,28.52,29.14,28.97,28.66,28.83,29.01,28.90,28.73,29.30,28.73,28.62,29.14,29.53,29.68,29.83,29.29,29.78,29.92,29.33,29.10,29.91,29.97,29.65,29.66,29.98,29.69,29.23,29.55,29.84,29.60,29.41,29.81,29.73,29.38,29.43,29.57,26.02,25.12,23.23,22.20,20.72,20.24,17.92,16.89,15.34,15.49,14.29,15.07,14.33,15.24,16.07,16.16,15.89,14.37,13.13,11.57,10.73,10.07,10.48,11.07,8.85,8.25,6.75,6.59,6.31,5.53,6.05,6.18,5.37,5.27,5.76,5.64,5.04,4.93,5.32,5.73,5.32,4.72,5.46,5.70,5.32,5.02,5.48,5.55,4.99,5.14,5.73,5.54,4.71,5.37,6.03,5.52,5.98,6.25,6.42,6.24,6.64,6.52,5.89,6.33,6.68,6.25,5.92,6.41,6.64,6.21,6.15,6.75,6.63,6.18,6.49,6.94,6.51,6.63,7.06,7.26,6.81,7.43,7.15,7.44,6.75,6.68,6.55,6.23,5.77,5.68,5.38,6.06,6.12,5.77,6.06,6.56,6.32,6.04,6.79,6.95,6.91,8.00,8.00,7.57,7.33,7.40,7.19,6.85,6.87,6.70,6.18,6.83,6.55,6.42,6.90,6.86,6.30,6.45,6.00,5.71,6.18,6.25,5.12,5.35,6.11,5.52,4.85,5.21,5.38,4.67,5.14,4.50,4.97,5.37,5.75,5.69,5.97,5.64,5.62,6.10,6.16,6.20,6.13,6.48,6.43,5.98,6.09,6.48,6.09,6.08,6.38,6.60,6.40,5.97,5.93,6.07,5.71,5.32,5.68,5.67,5.24,5.25,5.71,5.36,4.79,5.11,5.27,4.98,4.58,4.53,3.96,4.45,3.80,4.10,3.87,3.70,4.39,4.41,4.15,4.43,4.79,4.67,4.55,4.82,5.13,4.99,5.03,5.39,5.55,5.47,5.59,5.87,6.22,6.10,7.17,6.47,6.05,5.91,6.10,5.78,5.57,5.38,5.21,4.90,4.99,4.92,4.46,4.50,4.50,4.19,3.87,4.11,3.82,3.51,3.32,3.58,3.38,2.91,3.20,3.35,2.82,2.75,3.06,3.10,2.64,2.90,3.29,3.08,2.66,2.83,2.62,2.41,2.26,2.18,2.00,1.78,1.79,1.78,1.53,1.30,1.60,1.57,1.10,1.15,1.53,1.46,1.14,1.53,1.55,1.69,1.54,2.02,1.86,1.56,1.95,2.27,1.92,1.91,2.30,2.49,2.24,2.29,2.78,2.67,2.61,3.00,3.20,3.10,3.14,3.63,3.86,3.86,3.82,4.07,3.65,3.32,3.53,3.54,3.21,2.99,3.27,3.13,2.60,2.87,3.02,2.68,2.39,2.66,2.84,2.47,2.54,2.55,2.21,1.97,1.89,2.07,2.04,2.34,2.72,2.83,2.59,2.77,3.22,3.16,3.76,3.76,3.63,3.35,2.99,2.89,2.88,2.76,2.42,2.49,2.58,2.12,2.02,1.56,1.60,1.62,1.22,1.57,1.98,2.37,1.50,1.72,1.86,1.56,2.01,2.06,1.98,1.77,2.15,2.38,2.32,2.95,2.79,2.27,2.61,2.81,2.33,2.27,2.69,2.80,2.43,2.24,2.14,2.05,1.91,1.73,1.58,1.52,1.40,1.17,1.12,1.08,1.04,0.82,0.77,0.85,1.07,1.22,1.49,1.41,1.73,1.54,1.86,1.73,1.29,1.65,1.82,1.64,1.65,1.95,2.01,1.77,2.01,2.32,2.31,2.20,2.49,2.73,2.67,2.74,3.13,3.20,3.84,3.40,2.96,2.91,3.13,2.87,2.50,2.65,2.67,2.21,2.12,2.56,2.58,2.03,2.29,2.56,2.11,2.01,2.49,2.69,2.49,2.93,3.31,3.15,3.05,3.58,3.85,3.60,3.74,4.31,4.46,4.08,4.50,5.06,4.99,4.98,4.70,5.05,5.06,4.39,4.66,5.10,4.72,4.17,4.76,4.89,4.32,4.14,4.83,4.76,4.34,4.39,4.94,4.79,4.53,4.95,5.23,5.12,4.58,4.56,4.78,4.38,4.10,4.41,4.42,3.83,3.77,4.10,3.86,3.34,3.79,3.99,3.39,3.14,3.64,3.93,3.22,3.49,3.83,3.40,2.88,3.03,2.76,2.40,2.67,2.84,2.55,2.60,2.82,2.96,2.61,2.85,3.27,3.27,3.06,3.50,3.72,3.53,3.70,4.15,4.15,4.15,4.62,4.92,4.54,4.72,4.56,4.47,4.20,3.99,4.02,3.93,3.45,3.49,3.65,3.38,2.94,2.66,2.36,2.76,2.91,2.73,2.82,3.24,3.28,3.29,3.57,3.92,4.28,4.89,5.08,5.44,5.46,5.47,6.19,6.34,6.24,7.25,7.65,7.52,8.09,7.53,7.15,7.48,7.77,7.36,8.01,8.51,7.77,7.27,7.94,7.50,6.85,6.48,6.23,5.69,6.16,6.05,5.55,5.52,5.98,5.74,5.23,5.58,6.04,5.54,5.32,5.69,5.94,5.32,5.53,6.24,6.27,5.61,6.08,6.33,6.52,6.11,6.78,6.92,6.28,6.55,7.26,6.86,6.53,7.16,7.75,7.09,7.21,8.03,8.06,7.41,7.93,8.66,8.49,8.08,8.47,9.75,10.32,10.32,8.77,8.93,10.00,8.88,8.44,9.25,9.87,8.99,8.20,9.02,9.17,8.33,8.22,8.93,8.67,7.77,8.22,8.78,8.24,7.86,8.90],[30.42,30.36,30.35,29.91,29.66,29.55,29.46,28.97,28.43,29.22,28.43,29.28,28.70,28.80,29.12,28.95,29.26,28.34,28.80,28.17,28.22,28.44,28.96,28.87,29.25,29.64,29.62,29.68,29.51,29.25,29.17,29.34,29.22,28.81,29.05,29.01,28.71,28.55,29.09,29.12,28.84,28.27,28.79,28.78,28.51,28.29,28.88,28.65,27.99,28.70,29.11,28.75,28.42,29.05,29.27,28.91,29.22,29.29,29.44,28.89,29.41,29.49,29.22,29.21,29.52,29.20,29.10,29.57,29.68,29.35,29.34,29.59,29.52,29.40,29.58,29.74,29.44,29.53,29.81,29.82,29.53,29.88,29.84,29.96,29.79,29.52,29.80,29.58,29.46,29.03,29.09,29.50,29.33,29.10,29.35,29.74,29.33,29.35,29.42,29.68,29.76,30.00,29.83,29.65,29.58,29.66,29.54,29.61,29.52,29.56,29.46,29.51,29.48,29.37,29.41,29.55,29.44,29.52,29.36,29.28,29.27,29.43,28.85,29.02,29.09,28.88,28.50,29.11,29.00,28.47,28.76,27.98,28.18,28.49,28.77,28.49,28.87,28.03,27.81,28.44,27.73,28.43,28.00,28.67,28.83,27.65,27.77,28.84,28.54,27.89,28.66,29.08,29.14,28.52,28.90,28.88,27.90,27.87,28.63,28.46,27.36,27.80,28.53,28.36,27.34,27.89,28.56,27.87,27.22,28.31,27.41,26.92,26.65,27.66,27.32,26.58,27.16,27.57,27.00,26.81,27.47,27.58,26.86,26.96,27.80,27.36,26.88,27.68,27.78,27.22,27.30,27.62,28.11,27.50,28.24,28.07,27.97,27.86,27.51,27.07,27.35,27.31,26.81,26.77,27.01,26.77,26.22,25.96,26.44,25.97,25.93,26.43,26.23,25.77,26.15,26.47,26.25,25.64,26.45,26.67,26.05,26.34,27.09,26.95,26.47,27.01,27.74,27.48,27.20,27.76,27.57,26.93,26.75,26.75,26.47,26.06,25.93,26.10,25.82,26.09,25.49,25.93,26.14,26.17,25.77,26.09,25.60,25.90,26.05,26.11,26.23,26.68,26.36,25.89,26.09,26.81,26.46,26.01,27.04,26.89,26.34,26.67,27.33,27.05,26.76,27.42,27.58,27.17,27.35,28.01,28.12,28.33,27.75,28.37,28.18,27.34,27.68,28.07,27.29,26.73,27.69,27.59,26.70,26.90,27.70,27.06,26.57,27.11,27.55,26.97,27.17,27.19,26.63,26.49,26.55,26.73,26.17,26.48,26.81,26.33,26.79,26.93,27.51,26.95,27.90,27.85,27.39,27.14,27.06,26.81,26.75,26.49,26.44,25.93,25.73,26.18,25.94,25.28,25.92,25.95,25.72,25.80,25.62,26.27,26.29,26.24,26.29,26.80,26.94,26.64,26.62,26.49,27.31,26.78,26.98,27.19,27.17,27.16,27.59,27.61,27.17,27.10,27.98,27.50,27.33,27.49,27.15,26.86,26.32,26.55,26.42,26.05,26.57,26.18,25.40,26.11,26.28,25.79,25.99,26.09,25.95,25.24,25.65,26.10,26.52,26.08,26.48,26.77,26.83,26.44,26.74,26.81,26.45,26.94,27.05,27.00,27.45,27.84,27.78,27.32,28.10,28.07,27.68,28.00,28.57,28.25,28.70,28.41,27.64,27.54,27.87,27.96,27.67,27.67,27.66,27.82,27.75,27.55,27.79,27.41,27.14,27.49,27.02,26.55,27.20,27.22,26.40,27.09,27.64,26.57,26.41,26.97,26.98,26.38,26.55,26.87,26.79,26.43,26.34,26.79,26.95,26.93,26.85,27.08,27.32,26.61,26.84,27.23,26.91,26.68,27.13,27.49,27.19,27.12,27.73,28.00,27.70,27.54,28.56,28.43,27.74,28.63,28.33,28.48,27.94,27.46,27.75,27.37,26.65,26.84,27.02,26.40,26.26,26.14,26.12,25.92,26.01,26.14,25.39,26.10,26.22,25.66,25.76,25.80,26.54,26.73,25.93,26.33,26.77,25.76,25.87,25.64,26.05,25.54,25.63,26.17,26.07,26.00,26.17,26.34,26.48,26.50,26.61,27.20,27.16,27.72,27.57,27.91,28.16,28.36,28.47,28.59,28.27,28.73,28.09,27.57,28.20,28.20,27.35,27.55,28.18,28.11,27.37,26.57,26.77,27.16,26.45,26.23,27.08,27.46,26.82,27.15,27.92,27.77,28.41,28.52,28.90,29.12,29.29,29.13,29.52,29.40,29.51,29.86,29.77,29.67,29.79,29.70,29.27,29.15,29.59,28.98,29.63,29.51,29.38,28.75,28.74,29.17,28.83,28.46,28.05,27.88,28.60,28.19,27.94,28.25,28.49,28.10,27.82,28.38,28.61,27.97,28.09,28.85,28.78,28.21,28.88,29.29,29.14,29.07,29.17,29.08,28.86,28.18,28.51,28.92,28.01,28.44,28.81,28.87,28.44,28.43,29.11,29.04,28.64,28.86,28.96,28.86,28.68,29.27,28.80,28.58,29.11,29.54,29.64,29.82,29.35,29.75,29.92,29.29,29.05,29.91,29.87,29.55,29.72,29.88,29.62,29.25,29.53,29.70,29.54,29.44,29.66,29.60,29.32,29.52,29.47,25.62,24.84,23.19,22.12,20.51,20.03,17.88,17.20,15.59,15.90,14.84,15.39,14.59,14.69,16.07,15.80,15.65,14.86,13.54,11.46,10.62,9.65,10.50,10.80,8.71,8.02,6.44,6.19,5.80,5.18,5.54,5.65,4.99,4.85,5.33,5.11,4.56,4.61,4.83,5.36,4.95,4.44,5.08,5.34,4.94,4.67,5.10,5.20,4.68,4.76,5.50,5.20,4.59,5.02,5.85,5.16,5.78,6.05,6.20,5.85,6.38,6.25,5.59,5.95,6.32,5.96,5.44,5.94,6.31,5.73,5.70,6.35,6.38,5.65,6.09,6.54,6.13,6.06,6.47,6.81,6.27,6.99,6.76,6.99,6.46,6.41,6.16,5.97,5.30,5.25,5.06,5.79,5.80,5.36,5.70,6.17,6.05,5.70,6.42,6.50,6.71,8.06,7.69,7.53,7.09,7.34,7.06,6.80,6.65,6.47,6.05,6.61,6.33,6.12,6.59,6.72,6.04,6.27,5.73,5.45,5.94,6.05,5.01,5.15,5.94,5.36,4.77,4.98,5.23,4.49,4.89,4.45,4.83,5.21,5.61,5.56,5.85,5.48,5.56,5.95,6.06,6.03,5.95,6.34,6.22,5.71,5.86,6.27,5.87,5.68,6.15,6.38,6.09,5.58,5.52,5.88,5.48,4.97,5.31,5.45,4.92,4.84,5.41,5.19,4.56,4.80,5.11,4.87,4.34,4.41,3.93,4.18,3.58,3.99,3.63,3.58,4.12,4.17,3.75,4.21,4.39,4.29,4.23,4.49,4.77,4.73,4.85,5.18,5.29,5.24,5.48,5.71,6.02,5.98,7.07,6.37,5.90,5.75,5.92,5.68,5.39,5.25,4.99,4.75,4.81,4.75,4.33,4.29,4.42,4.08,3.68,4.00,3.82,3.39,3.31,3.59,3.29,2.78,3.22,3.38,2.85,2.71,3.16,3.12,2.69,2.90,3.34,3.22,2.76,2.77,2.63,2.46,2.36,2.25,2.13,1.89,1.83,1.81,1.62,1.46,1.65,1.58,1.14,1.19,1.50,1.49,1.13,1.55,1.57,1.68,1.58,1.91,1.82,1.54,1.88,2.16,1.89,1.86,2.26,2.37,2.18,2.29,2.61,2.58,2.55,2.88,3.05,3.02,3.11,3.50,3.72,3.67,3.64,3.70,3.40,3.09,3.26,3.26,2.91,2.80,3.00,2.84,2.49,2.68,2.80,2.54,2.25,2.53,2.64,2.33,2.43,2.36,2.07,1.90,1.84,2.12,2.06,2.20,2.61,2.80,2.56,2.66,3.04,3.05,3.47,3.47,3.48,3.21,2.95,2.85,2.83,2.71,2.42,2.46,2.50,2.13,2.11,1.54,1.63,1.70,1.20,1.55,1.96,2.38,1.40,1.65,1.89,1.54,1.99,2.06,1.96,1.77,2.17,2.41,2.39,2.97,2.83,2.40,2.70,2.87,2.39,2.35,2.82,2.80,2.42,2.37,2.24,2.08,1.95,1.87,1.69,1.61,1.51,1.40,1.22,1.14,1.07,0.95,0.80,0.77,0.85,1.10,1.20,1.21,1.61,1.60,1.89,1.62,1.35,1.73,1.83,1.58,1.72,2.04,2.01,1.81,2.18,2.46,2.41,2.37,2.69,2.92,2.77,2.86,3.33,3.40,3.98,3.58,3.03,2.92,3.25,2.89,2.51,2.67,2.61,2.24,2.06,2.43,2.49,1.99,2.19,2.41,2.00,1.90,2.22,2.53,2.37,2.87,3.15,2.99,2.90,3.53,3.58,3.30,3.45,4.08,4.10,3.93,4.31,4.83,4.82,4.74,4.51,4.90,4.88,4.21,4.51,4.91,4.45,4.05,4.62,4.76,4.14,4.03,4.67,4.62,4.21,4.29,4.78,4.76,4.43,4.86,5.06,4.99,4.41,4.45,4.64,4.32,3.92,4.23,4.27,3.73,3.60,3.84,3.78,3.21,3.50,3.85,3.34,3.02,3.41,3.73,3.09,3.30,3.68,2.99,2.71,2.93,2.63,2.34,2.65,2.70,2.43,2.52,2.85,2.85,2.68,2.92,3.24,3.19,3.11,3.56,3.66,3.55,3.79,4.14,4.09,4.16,4.55,4.89,4.48,4.67,4.45,4.50,4.19,3.91,4.06,3.93,3.45,3.54,3.66,3.35,2.96,2.74,2.41,2.76,2.96,2.76,2.81,3.24,3.31,3.15,3.40,3.85,4.16,4.72,5.02,5.42,5.40,5.39,6.09,6.25,6.19,7.07,7.56,7.31,7.94,7.40,7.02,7.38,7.66,7.19,7.86,8.50,7.51,7.04,7.85,7.24,6.70,6.28,6.03,5.50,5.87,5.86,5.39,5.30,5.77,5.53,5.08,5.41,5.82,5.33,5.06,5.60,5.76,5.17,5.42,6.09,6.12,5.50,6.01,6.15,6.42,6.02,6.82,6.85,6.11,6.48,7.22,6.67,6.39,7.07,7.69,7.01,7.12,8.01,7.91,7.30,7.92,8.71,8.39,8.06,8.72,9.79,10.46,10.33,8.76,8.90,10.15,8.97,8.40,9.30,10.06,9.02,8.07,9.00,9.07,8.22,8.18,9.10,8.58,7.76,8.14,8.82,8.23,7.86,8.87],[30.52,30.45,30.43,30.12,29.86,29.73,29.55,29.20,28.66,29.45,28.66,29.51,28.85,29.14,29.44,29.12,29.39,28.60,28.92,28.42,28.47,28.71,28.99,29.15,29.32,29.76,29.57,29.64,29.49,29.21,28.98,29.29,29.14,28.71,28.93,28.86,28.63,28.47,29.16,29.13,28.84,28.32,28.66,28.78,28.53,28.30,28.76,28.65,28.09,28.74,28.95,28.75,28.61,29.04,29.12,28.89,29.15,29.28,29.46,28.71,29.48,29.48,29.12,29.13,29.49,29.18,29.05,29.60,29.66,29.22,29.30,29.60,29.47,29.27,29.55,29.74,29.26,29.43,29.82,29.84,29.45,29.88,29.81,30.12,29.98,29.42,29.76,29.46,29.43,28.84,29.11,29.39,29.10,29.06,29.38,29.61,29.19,29.26,29.35,29.71,29.72,30.19,30.04,29.67,29.66,29.83,29.61,29.48,29.77,29.75,29.49,29.53,29.51,29.18,29.33,29.55,29.35,29.57,29.38,29.36,29.23,29.22,28.84,28.95,28.94,28.62,28.44,29.09,28.82,28.60,28.72,28.15,28.18,28.53,28.77,28.32,28.91,27.93,27.69,28.44,27.84,28.53,28.07,28.73,28.94,27.56,27.86,28.86,28.54,27.83,28.58,29.14,29.19,28.51,28.88,28.80,27.87,27.86,28.68,28.45,27.42,27.87,28.47,28.27,27.44,28.12,28.57,28.09,27.46,28.44,27.55,27.06,26.70,27.88,27.36,26.61,27.33,27.65,27.12,26.95,27.59,27.77,26.97,27.11,27.77,27.27,27.03,27.53,27.81,27.24,27.31,27.72,28.22,27.73,28.39,28.15,28.04,27.91,27.74,27.28,27.57,27.54,26.81,26.91,27.14,26.83,26.36,26.33,26.64,26.09,26.09,26.73,26.73,25.88,26.29,27.24,26.72,25.84,26.62,26.98,26.17,26.45,27.35,27.16,26.70,27.18,27.71,27.50,27.35,27.95,27.70,27.22,27.08,26.83,26.77,26.52,26.17,26.38,26.10,26.23,25.51,26.08,26.33,26.50,26.03,26.26,26.12,26.45,26.40,26.00,26.21,26.81,26.62,26.20,26.57,27.29,26.61,26.57,27.20,27.08,26.56,26.81,27.42,27.10,26.84,27.54,27.68,27.39,27.58,28.12,28.43,28.47,28.01,28.45,28.15,27.42,27.84,28.08,27.38,26.82,27.81,27.71,26.97,27.15,27.78,27.53,26.76,27.31,27.83,27.24,27.36,27.36,26.72,26.38,26.87,27.03,26.59,26.66,27.12,26.62,27.00,27.18,27.60,27.06,28.07,27.99,27.49,27.23,27.22,26.87,26.94,26.38,26.59,26.18,25.92,26.14,26.32,25.76,26.31,26.32,25.87,26.03,25.45,26.02,26.26,26.61,26.57,26.69,26.83,26.85,26.67,26.72,27.39,26.94,26.98,27.39,27.41,27.14,27.65,27.80,27.29,27.49,28.02,27.93,27.66,27.80,27.59,27.03,26.75,27.13,26.73,26.30,26.90,26.33,25.56,26.43,26.97,26.25,26.26,26.68,25.97,25.98,26.01,26.06,26.51,26.03,26.82,26.86,26.62,26.76,27.10,27.09,26.82,27.34,27.45,27.19,27.73,28.09,27.94,27.57,28.30,28.27,27.67,27.97,28.89,28.50,28.97,28.63,27.82,27.57,28.25,27.96,27.61,27.77,27.70,27.86,27.89,27.67,28.00,27.39,27.20,27.68,27.30,26.93,27.14,27.59,26.90,27.43,27.71,26.95,26.85,27.13,27.20,26.78,26.92,27.21,27.05,26.79,26.60,27.03,27.06,27.08,26.97,27.19,27.40,26.90,27.04,27.37,27.09,26.96,27.26,27.61,27.33,27.27,27.91,28.10,27.82,27.75,28.59,28.35,27.79,28.60,28.32,28.49,28.14,27.55,27.78,27.56,26.91,27.11,27.27,26.74,26.53,26.51,26.38,26.07,26.37,26.33,25.40,26.27,26.49,25.96,25.75,26.00,26.90,26.80,26.02,26.29,27.18,26.02,25.63,26.08,26.53,25.90,25.85,26.44,26.58,26.27,26.47,26.60,26.66,26.81,26.93,27.48,27.40,27.82,27.65,27.97,28.25,28.52,28.49,28.61,28.39,28.84,28.18,27.71,28.33,28.26,27.66,27.75,28.29,28.31,27.76,26.92,27.28,27.60,26.83,26.66,27.52,27.78,27.10,27.46,28.21,27.95,28.66,28.71,29.09,29.27,29.49,29.06,29.59,29.35,29.46,29.85,29.64,29.69,29.74,29.73,29.19,29.05,29.52,28.79,29.57,29.46,29.47,28.68,28.68,29.28,28.71,28.59,28.21,27.95,28.55,28.19,27.90,28.14,28.49,28.11,27.96,28.37,28.66,28.05,28.17,28.73,28.71,28.24,28.76,29.08,29.07,29.12,29.22,29.08,28.96,28.28,28.66,28.90,28.22,28.47,28.86,28.87,28.71,28.59,29.14,29.09,28.79,28.93,29.02,28.88,28.80,29.26,28.65,28.57,29.19,29.58,29.65,29.77,29.23,29.66,29.84,29.20,28.88,29.88,29.78,29.48,29.68,29.85,29.58,29.32,29.48,29.61,29.57,29.44,29.59,29.60,29.39,29.52,29.68,25.44,24.51,22.82,21.86,20.28,19.56,17.38,16.31,14.66,15.30,13.96,14.93,14.11,14.21,15.60,15.41,15.41,14.11,13.08,10.99,10.19,9.48,10.62,10.88,9.01,8.28,6.67,6.62,6.27,5.55,6.06,6.17,5.45,5.26,5.90,5.61,4.99,5.01,5.17,5.87,5.34,4.75,5.57,5.84,5.17,5.09,5.55,5.61,5.12,5.11,5.91,5.49,4.86,5.37,6.19,5.33,6.09,6.38,6.62,6.27,6.89,6.78,6.00,6.44,6.92,6.51,5.99,6.55,6.97,6.29,6.35,7.07,7.02,6.30,6.82,7.30,6.77,6.78,7.40,7.65,6.84,7.85,7.54,7.79,7.03,7.06,6.71,6.45,5.81,5.71,5.51,6.33,6.38,5.86,6.20,6.78,6.62,6.25,7.11,7.32,7.18,8.57,8.13,7.89,7.65,7.76,7.34,7.04,6.94,6.84,6.41,7.16,6.94,6.60,7.23,7.47,6.64,6.74,6.21,5.83,6.46,6.57,5.41,5.47,6.35,5.83,5.01,5.20,5.52,4.63,5.06,4.40,4.81,5.24,5.64,5.71,5.94,5.60,5.65,6.00,6.11,6.22,6.14,6.63,6.57,6.00,6.18,6.72,6.26,6.05,6.55,6.89,6.35,5.99,5.98,6.24,5.82,5.41,5.52,5.80,5.21,5.22,5.74,5.41,4.69,4.90,5.38,4.86,4.39,4.48,3.98,4.52,3.72,4.16,3.88,3.68,4.39,4.54,4.03,4.36,4.62,4.57,4.41,4.75,5.07,4.89,5.03,5.48,5.61,5.54,5.65,6.02,6.40,6.18,7.33,6.56,6.22,5.83,6.04,5.77,5.62,5.34,5.06,4.92,4.96,4.82,4.34,4.35,4.45,3.98,3.63,4.02,3.74,3.26,3.29,3.66,3.14,2.84,3.21,3.36,2.89,2.78,3.19,3.04,2.69,3.00,3.35,3.19,2.77,2.87,2.75,2.59,2.38,2.28,2.25,1.91,1.80,1.89,1.65,1.38,1.55,1.61,1.33,1.12,1.48,1.57,1.29,1.67,1.76,1.96,1.73,2.14,2.12,1.77,2.07,2.46,2.17,2.01,2.45,2.61,2.31,2.45,2.87,2.80,2.65,3.06,3.35,3.28,3.21,3.75,3.97,3.91,3.90,4.15,3.77,3.37,3.56,3.64,3.22,3.06,3.36,3.20,2.75,2.87,3.19,2.82,2.52,2.80,2.94,2.59,2.57,2.61,2.42,2.14,1.99,2.24,2.13,2.37,2.74,2.87,2.68,2.82,3.29,3.27,3.79,3.79,3.72,3.45,3.18,2.95,2.91,2.83,2.60,2.49,2.44,2.19,2.02,1.34,1.63,1.67,1.22,1.67,2.13,2.55,1.51,1.75,1.89,1.60,1.98,2.09,2.03,1.83,2.21,2.47,2.44,3.02,2.88,2.41,2.77,2.90,2.53,2.49,2.88,2.88,2.50,2.44,2.33,2.16,2.02,1.93,1.75,1.65,1.51,1.36,1.33,1.22,1.08,1.04,1.02,0.80,0.76,0.83,0.96,0.98,1.33,1.37,1.65,1.40,1.17,1.59,1.71,1.47,1.65,2.01,1.97,1.81,2.17,2.45,2.48,2.46,2.74,2.99,2.84,2.95,3.48,3.52,4.07,3.65,3.13,3.02,3.30,3.00,2.61,2.74,2.65,2.25,2.01,2.49,2.50,1.91,2.18,2.37,1.97,1.76,2.25,2.45,2.16,2.84,3.03,2.90,2.76,3.37,3.56,3.26,3.38,3.86,3.94,3.70,4.10,4.55,4.55,4.48,4.30,4.78,4.65,4.03,4.41,4.81,4.25,3.81,4.54,4.61,4.06,3.87,4.63,4.55,4.08,4.21,4.76,4.70,4.40,4.71,4.93,4.75,4.30,4.37,4.51,4.15,3.64,4.02,4.17,3.46,3.34,3.54,3.55,2.96,3.28,3.58,3.06,2.79,3.29,3.48,2.88,3.10,3.58,2.76,2.40,2.75,2.42,1.95,2.26,2.45,2.11,2.35,2.66,2.66,2.41,2.84,3.02,2.99,2.94,3.39,3.39,3.41,3.70,4.04,3.99,4.06,4.50,4.84,4.53,4.66,4.38,4.53,4.12,3.84,4.08,3.92,3.38,3.42,3.64,3.39,2.91,2.61,2.32,2.64,2.77,2.57,2.65,3.14,3.08,3.05,3.34,3.71,4.16,4.66,5.01,5.46,5.45,5.36,6.12,6.19,6.03,7.09,7.45,7.11,7.82,7.41,6.83,7.08,7.48,7.01,7.67,8.31,7.40,6.91,7.60,7.25,6.54,6.06,5.74,5.27,5.73,5.73,5.20,5.16,5.65,5.49,4.90,5.22,5.63,5.28,5.00,5.51,5.75,5.21,5.35,5.99,6.12,5.47,6.00,6.06,6.35,6.06,6.81,6.91,6.11,6.42,7.15,6.67,6.22,6.99,7.68,6.81,6.80,7.83,7.85,7.13,7.63,8.65,8.10,7.79,8.54,9.56,10.27,10.07,8.55,8.83,10.20,8.80,8.19,9.17,9.90,8.88,7.98,8.96,9.11,8.09,8.01,9.17,8.59,7.62,8.16,8.89,8.10,7.59,8.56],[30.45,30.42,30.41,30.05,29.85,29.74,29.67,29.17,28.67,29.51,28.75,29.50,28.84,28.92,29.32,29.09,29.34,28.35,29.02,28.41,28.50,28.74,29.05,29.05,29.40,29.74,29.76,29.62,29.49,29.22,29.03,29.26,29.18,28.84,28.86,28.91,28.69,28.58,29.16,29.09,28.69,28.33,28.66,28.67,28.48,28.26,28.65,28.44,27.96,28.53,28.83,28.49,28.27,28.82,29.10,28.72,28.99,29.07,29.26,28.61,29.33,29.32,28.97,29.00,29.37,28.94,28.86,29.49,29.58,29.17,29.19,29.53,29.43,29.26,29.56,29.65,29.30,29.49,29.82,29.71,29.55,29.81,29.67,29.78,29.78,29.37,29.68,29.46,29.40,28.85,29.01,29.32,29.09,28.88,29.27,29.57,29.15,29.22,29.32,29.49,29.64,29.95,29.84,29.58,29.53,29.54,29.49,29.39,29.63,29.60,29.39,29.39,29.37,29.16,29.29,29.37,29.28,29.41,29.21,29.35,29.14,29.13,28.73,28.91,28.96,28.54,28.51,28.98,28.77,28.48,28.65,27.85,28.04,28.43,28.68,28.33,28.79,28.03,27.88,28.44,28.06,28.53,28.14,28.66,28.82,27.81,28.10,28.81,28.51,27.94,28.66,29.18,29.09,28.55,28.88,28.77,27.84,27.77,28.65,28.31,27.39,27.84,28.27,28.14,27.36,27.94,28.34,27.97,27.34,28.34,27.67,26.97,26.81,27.78,27.57,26.69,27.38,27.75,27.12,26.94,27.55,27.80,27.19,27.22,27.86,27.65,27.42,27.79,28.02,27.52,27.68,27.84,28.34,27.83,28.31,28.17,28.04,27.91,27.57,27.52,27.57,27.63,27.17,27.31,27.26,26.94,26.62,26.52,26.81,26.29,26.29,26.79,26.61,26.05,26.39,26.78,26.49,26.08,26.65,27.00,26.43,26.49,27.21,27.16,26.85,27.32,27.89,27.61,27.55,27.99,27.79,27.45,27.24,26.91,26.97,26.77,26.18,26.55,26.27,26.14,25.27,25.85,25.95,26.19,25.74,25.92,25.85,26.25,25.99,26.30,25.96,26.65,26.49,25.95,26.51,27.23,26.56,26.46,27.26,27.22,26.62,26.91,27.46,27.09,26.83,27.57,27.59,27.26,27.51,28.11,28.38,28.22,27.87,28.39,28.12,27.41,27.86,28.12,27.40,27.03,27.96,27.82,27.04,27.27,28.10,27.46,26.75,27.46,28.06,27.45,27.35,27.33,26.88,26.47,26.71,26.75,26.38,26.72,27.28,26.69,27.06,27.40,27.86,27.35,28.22,28.06,27.57,27.36,27.35,27.12,26.99,26.63,26.54,26.03,25.82,26.08,25.95,25.42,26.16,25.97,26.03,25.85,25.19,25.57,26.41,25.87,25.80,26.27,26.44,26.53,26.64,26.48,27.17,26.33,26.74,27.30,27.39,27.04,27.58,27.71,27.23,27.34,28.01,27.82,27.67,27.88,27.74,27.20,26.61,27.18,26.91,26.37,26.82,26.52,25.33,26.05,26.87,26.04,25.76,26.23,26.29,25.27,26.05,26.33,26.74,26.03,26.77,26.89,26.57,26.87,26.92,26.78,26.88,27.58,27.51,27.16,27.70,28.15,27.97,27.49,28.34,28.22,27.68,27.93,28.79,28.45,28.93,28.59,27.70,27.55,28.09,27.98,27.47,27.56,27.42,27.82,27.74,27.45,28.17,27.56,26.99,27.93,27.17,27.01,27.08,27.59,26.73,27.45,27.87,26.90,26.72,26.94,27.26,26.69,26.48,26.92,27.09,26.36,26.46,27.05,27.17,27.24,26.98,27.39,27.62,26.93,27.19,27.46,27.30,27.06,27.44,27.61,27.41,27.28,27.89,28.13,27.91,27.77,28.59,28.38,27.80,28.48,28.23,28.40,27.98,27.64,27.82,27.58,26.91,27.25,27.40,26.75,26.61,26.65,26.49,26.07,26.35,26.43,25.53,25.94,26.43,25.85,26.00,26.05,27.02,26.97,26.18,26.40,27.24,26.28,25.89,26.05,26.57,25.88,25.86,26.48,26.63,26.31,26.50,26.73,26.81,26.76,26.98,27.39,27.37,27.74,27.59,27.94,28.19,28.33,28.44,28.58,28.35,28.78,28.26,27.66,28.20,28.35,27.61,27.66,28.28,28.46,27.89,27.04,27.25,27.73,27.00,26.48,27.42,27.74,27.17,27.60,28.32,28.06,28.69,28.96,29.07,29.22,29.41,29.00,29.46,29.28,29.41,29.77,29.63,29.62,29.62,29.54,29.05,28.82,29.40,28.78,29.48,29.37,29.31,28.60,28.74,29.13,28.68,28.46,28.27,27.93,28.52,28.20,27.98,28.08,28.41,28.05,27.95,28.38,28.54,27.99,28.13,28.73,28.53,28.20,28.78,29.13,29.08,29.18,29.21,29.00,28.82,28.18,28.45,28.66,27.94,28.35,28.58,28.65,28.32,28.55,28.93,28.85,28.64,28.85,28.83,28.73,28.85,29.09,28.72,28.63,29.22,29.50,29.57,29.71,29.19,29.59,29.73,29.18,28.89,29.75,29.71,29.35,29.60,29.73,29.38,29.05,29.33,29.51,29.45,29.26,29.56,29.52,29.33,29.47,29.57,25.65,24.58,23.15,22.03,20.70,20.07,18.28,16.97,15.50,15.99,14.81,15.76,14.54,14.96,15.82,15.93,15.69,14.50,13.22,11.47,10.68,9.84,10.75,11.01,9.20,8.61,7.05,7.02,6.84,6.03,6.37,6.56,5.86,5.69,6.09,5.97,5.35,5.19,5.56,6.24,5.59,5.03,5.68,5.94,5.28,5.21,5.70,5.63,5.16,5.37,5.94,5.47,4.89,5.58,6.28,5.66,6.41,6.60,6.94,6.43,7.11,6.94,6.18,6.61,7.15,6.67,6.19,6.86,7.21,6.46,6.57,7.37,7.24,6.61,7.10,7.65,7.15,7.10,7.83,8.01,7.31,8.13,8.04,8.25,7.52,7.41,7.16,6.88,6.17,6.00,5.87,6.69,6.61,6.07,6.45,7.09,6.81,6.44,7.35,7.50,7.46,8.57,8.45,8.02,7.97,8.05,7.60,7.21,7.42,7.29,6.65,7.40,7.33,6.96,7.43,7.75,6.99,7.00,6.51,6.16,6.67,6.66,5.71,5.67,6.60,5.93,5.18,5.53,5.82,4.92,5.38,4.59,5.05,5.49,5.98,5.88,6.30,5.81,5.76,6.34,6.31,6.65,6.37,7.02,6.92,6.20,6.42,7.06,6.57,6.21,6.85,7.25,6.80,6.27,6.27,6.49,5.95,5.64,5.62,5.90,5.23,5.20,5.73,5.42,4.73,4.94,5.45,4.98,4.44,4.67,4.08,4.41,3.86,4.29,4.12,3.74,4.35,4.47,4.05,4.28,4.67,4.67,4.34,4.77,5.21,5.04,5.12,5.55,5.81,5.68,5.89,6.22,6.69,6.48,7.63,6.86,6.48,6.08,6.28,5.98,5.69,5.54,5.14,5.00,5.02,4.89,4.37,4.36,4.52,4.10,3.75,4.00,3.82,3.39,3.38,3.65,3.31,2.93,3.31,3.49,2.96,2.92,3.45,3.37,2.93,3.32,3.74,3.58,3.14,3.38,3.23,3.02,2.73,2.64,2.65,2.36,2.14,2.25,2.06,1.68,1.71,1.93,1.57,1.26,1.67,1.91,1.54,2.01,2.12,2.43,2.29,2.75,2.59,2.19,2.65,2.98,2.58,2.49,3.01,3.07,2.71,2.86,3.41,3.19,2.96,3.58,3.85,3.61,3.61,4.21,4.36,4.36,4.31,4.60,4.29,3.85,4.00,4.19,3.79,3.41,3.81,3.73,3.14,3.20,3.73,3.31,2.91,3.25,3.55,3.09,3.08,3.07,2.85,2.53,2.32,2.49,2.35,2.70,3.13,3.13,2.98,3.22,3.68,3.51,4.18,4.21,3.96,3.62,3.46,3.24,3.14,2.99,2.75,2.66,2.52,2.23,2.12,1.42,1.86,1.80,1.42,1.93,2.39,2.87,1.78,2.18,2.11,1.99,2.33,2.47,2.49,2.35,2.65,2.85,2.97,3.56,3.48,2.99,3.45,3.64,3.17,3.11,3.69,3.61,3.21,3.19,2.97,2.86,2.65,2.48,2.35,2.28,2.13,1.88,1.79,1.65,1.46,1.36,1.37,1.10,0.88,0.76,0.89,1.10,1.42,1.53,1.90,1.62,1.40,2.01,2.11,1.91,2.19,2.43,2.41,2.31,2.73,3.01,2.94,2.99,3.49,3.71,3.59,3.81,4.32,4.34,5.02,4.43,3.86,3.68,3.92,3.70,3.14,3.20,3.07,2.71,2.31,2.78,2.88,2.30,2.36,2.66,2.29,1.92,2.47,2.73,2.42,2.89,3.33,3.10,3.33,3.79,3.77,3.54,3.74,4.22,4.27,3.96,4.32,4.81,4.78,4.66,4.46,4.89,4.84,4.32,4.57,5.02,4.54,4.08,4.87,4.92,4.30,4.16,5.05,5.05,4.44,4.52,5.30,5.24,4.76,5.20,5.42,5.15,4.56,4.72,4.90,4.30,3.96,4.28,4.34,3.68,3.61,3.81,3.67,3.13,3.54,3.73,3.20,2.93,3.53,3.70,3.14,3.40,3.93,3.26,2.53,3.04,2.53,1.94,2.54,2.70,2.30,2.33,2.73,2.82,2.62,2.91,3.17,3.17,3.16,3.53,3.66,3.68,3.87,4.30,4.30,4.41,5.01,5.45,5.05,5.28,4.90,5.11,4.53,4.13,4.46,4.28,3.64,3.74,3.98,3.76,3.19,2.83,2.53,2.93,2.98,2.77,2.93,3.41,3.36,3.27,3.66,4.14,4.56,5.22,5.58,6.04,6.13,5.91,6.90,6.89,6.80,7.80,8.17,7.88,8.39,8.01,7.37,7.64,8.12,7.46,8.36,8.85,7.97,7.40,8.01,7.74,7.04,6.50,6.17,5.49,6.11,6.20,5.50,5.41,6.17,5.83,5.23,5.69,6.17,5.70,5.47,6.10,6.29,5.63,5.97,6.71,6.76,6.09,6.61,6.67,6.79,6.27,7.11,7.23,6.43,6.79,7.55,7.08,6.53,7.27,8.01,7.19,7.12,8.19,8.17,7.61,8.04,9.03,8.50,8.18,8.96,10.02,10.59,10.45,9.10,9.20,10.55,9.16,8.59,9.69,10.38,9.34,8.51,9.66,9.60,8.43,8.61,9.78,9.03,8.09,8.72,9.32,8.54,8.07,8.89],[30.54,30.50,30.36,30.07,29.78,29.69,29.55,29.13,28.64,29.41,28.69,29.44,28.95,28.88,29.18,29.02,29.31,28.33,28.81,28.25,28.25,28.43,28.88,28.93,29.13,29.56,29.51,29.55,29.33,29.06,28.90,29.15,29.11,28.58,28.81,28.76,28.59,28.30,29.05,28.97,28.72,28.22,28.53,28.64,28.24,28.20,28.53,28.40,27.96,28.46,28.79,28.36,28.27,28.69,29.04,28.60,28.97,29.03,29.23,28.58,29.26,29.27,28.78,28.94,29.39,28.98,28.71,29.55,29.53,29.05,29.05,29.50,29.30,29.07,29.50,29.60,29.33,29.38,29.69,29.65,29.39,29.67,29.67,29.75,29.73,29.39,29.49,29.38,29.34,28.70,28.91,29.37,29.03,28.66,29.11,29.52,29.07,29.06,29.30,29.40,29.48,29.86,29.70,29.43,29.47,29.49,29.39,29.28,29.46,29.48,29.14,29.35,29.39,29.20,29.26,29.25,29.24,29.25,29.10,29.28,29.19,29.22,28.61,28.92,29.03,28.46,28.40,28.91,28.77,28.22,28.53,27.75,27.86,28.12,28.54,28.17,28.78,27.92,27.78,28.45,28.00,28.63,28.22,28.78,28.93,27.72,28.04,28.86,28.47,27.87,28.67,29.08,29.15,28.48,28.85,28.85,27.75,27.67,28.41,28.33,27.40,27.79,28.28,28.04,27.33,27.87,28.40,27.89,27.27,28.14,27.53,26.95,26.57,27.71,27.38,26.45,27.30,27.61,27.10,26.91,27.46,27.66,27.04,27.20,27.82,27.64,27.34,27.67,27.98,27.56,27.79,27.96,28.23,28.00,28.36,28.30,28.28,28.18,27.79,27.79,27.87,27.83,27.13,27.31,27.33,26.96,26.62,26.62,26.82,26.23,26.14,26.71,26.51,25.91,26.39,26.89,26.61,25.94,26.61,26.99,26.27,26.37,27.17,27.11,26.55,27.12,27.83,27.66,27.46,27.91,27.80,27.43,27.14,26.68,26.90,26.67,26.05,26.44,26.11,26.40,25.82,26.24,25.91,26.61,26.23,26.19,25.87,26.42,26.16,26.37,26.07,26.98,26.38,25.73,26.52,27.29,26.39,26.19,27.35,27.05,26.42,26.70,27.58,26.81,26.54,27.60,27.76,27.23,27.44,28.13,28.10,28.32,27.91,28.43,28.26,27.32,27.65,28.17,27.33,26.76,27.83,27.76,26.79,27.15,27.86,27.31,26.85,27.36,27.84,27.24,27.37,27.42,26.77,26.77,27.10,26.85,26.77,26.88,27.24,26.59,27.19,27.32,27.56,27.15,28.07,27.97,27.39,27.14,27.29,26.97,26.86,26.71,26.59,26.16,26.03,26.78,25.81,25.24,25.81,26.39,26.58,26.45,25.66,26.38,27.09,26.28,25.71,26.47,26.65,26.57,26.68,26.40,27.00,26.44,26.97,27.17,27.44,27.03,27.63,27.70,27.30,27.23,28.02,27.74,27.78,28.02,27.74,27.33,26.52,27.12,26.98,26.48,26.66,26.49,25.27,26.09,26.64,25.88,25.88,26.45,26.10,26.21,25.85,25.91,26.72,26.45,26.91,26.96,26.86,26.90,27.08,26.82,27.03,27.55,27.53,26.99,27.64,28.09,27.94,27.37,28.31,28.19,27.70,27.88,28.59,28.41,28.59,28.35,27.83,27.54,27.87,27.92,27.47,27.44,27.39,27.66,27.49,27.52,27.90,27.41,27.23,27.70,27.23,27.16,27.09,27.57,26.79,27.44,27.76,27.01,26.68,27.14,27.36,26.87,26.72,27.08,27.10,26.75,26.52,27.39,27.34,27.44,27.01,27.43,27.79,26.85,27.09,27.35,27.28,26.96,27.26,27.61,27.40,27.26,27.79,28.13,27.84,27.64,28.48,28.47,27.78,28.50,28.28,28.42,27.85,27.55,27.69,27.52,27.00,27.22,27.35,26.88,26.62,26.71,26.51,25.99,26.51,26.46,25.69,26.20,26.50,26.43,25.98,25.68,27.19,26.62,25.89,26.61,27.11,26.37,25.87,25.95,26.53,25.93,25.83,26.52,26.53,26.26,26.50,26.74,26.77,26.83,26.95,27.56,27.39,27.68,27.68,27.94,28.06,28.32,28.40,28.65,28.32,28.75,28.27,27.62,28.24,28.31,27.69,27.79,28.23,28.28,27.80,26.91,27.17,27.67,26.96,26.69,27.50,27.87,27.16,27.54,28.23,28.05,28.62,28.67,28.92,29.21,29.17,28.87,29.44,29.24,29.29,29.72,29.39,29.50,29.50,29.49,28.91,28.62,29.32,28.66,29.39,29.38,29.26,28.55,28.79,29.14,28.56,28.47,28.14,27.89,28.38,28.15,27.96,27.98,28.38,28.03,27.79,28.33,28.43,28.04,28.03,28.70,28.42,28.13,28.79,28.97,29.03,28.98,29.21,28.95,28.90,28.20,28.60,28.86,28.08,28.56,28.82,28.70,28.42,28.60,29.03,28.81,28.70,28.94,28.82,28.79,28.89,29.19,28.89,28.70,29.24,29.52,29.50,29.64,29.22,29.57,29.69,29.27,28.85,29.71,29.67,29.32,29.50,29.68,29.39,29.05,29.20,29.42,29.34,29.11,29.39,29.40,29.17,29.33,29.33,25.31,24.08,22.76,21.87,20.30,19.87,18.01,16.96,15.55,15.99,14.80,15.80,14.65,14.88,15.85,15.69,15.23,14.47,13.01,11.09,10.72,9.78,10.89,11.02,9.40,8.79,7.66,7.44,7.33,6.49,6.86,7.10,6.36,6.19,6.62,6.46,5.95,5.82,6.07,6.69,6.04,5.55,6.12,6.44,5.79,5.67,6.20,6.12,5.63,5.74,6.47,5.92,5.30,6.05,6.80,5.94,6.74,7.13,7.40,6.86,7.62,7.57,6.68,7.17,7.84,7.23,6.64,7.52,7.90,7.00,7.06,8.07,8.01,7.15,7.70,8.43,7.70,7.61,8.51,8.84,7.97,8.93,8.79,9.02,8.29,8.07,7.81,7.52,6.71,6.41,6.37,7.27,7.29,6.50,7.01,7.78,7.45,7.05,8.06,8.12,8.08,9.25,9.00,8.69,8.58,8.65,8.09,7.68,7.87,7.71,7.12,7.98,7.82,7.31,8.01,8.39,7.51,7.60,7.15,6.55,7.09,7.24,6.11,6.02,6.92,6.36,5.51,5.84,6.17,5.32,5.62,4.92,5.18,5.76,6.19,6.17,6.48,5.98,6.02,6.53,6.43,6.86,6.62,7.25,7.25,6.46,6.69,7.45,6.93,6.49,7.19,7.69,7.25,6.62,6.65,6.96,6.30,6.02,6.15,6.30,5.62,5.72,6.17,5.74,5.06,5.37,5.88,5.20,4.71,5.05,4.35,4.70,4.15,4.85,4.54,4.05,4.80,5.02,4.38,4.58,5.07,5.07,4.65,5.12,5.62,5.39,5.34,5.88,6.12,5.96,6.10,6.56,6.99,6.79,8.00,7.09,6.74,6.29,6.44,6.22,5.97,5.70,5.37,5.18,5.30,5.06,4.58,4.69,4.75,4.23,3.91,4.27,4.02,3.52,3.60,3.93,3.47,3.06,3.61,3.79,3.12,3.12,3.98,3.61,3.10,3.75,4.08,3.78,3.40,3.74,3.66,3.28,2.92,2.87,2.83,2.46,2.29,2.49,2.16,1.65,1.86,2.11,1.62,1.32,1.83,1.94,1.56,2.13,2.27,2.47,2.33,2.80,2.55,2.31,2.75,3.11,2.70,2.63,3.30,3.47,2.93,3.25,3.81,3.75,3.34,4.02,4.47,4.12,4.17,4.73,4.91,5.01,4.88,5.23,4.90,4.48,4.52,4.70,4.21,3.95,4.23,4.12,3.56,3.59,3.98,3.66,3.14,3.49,3.62,3.24,3.04,3.06,2.86,2.65,2.37,2.60,2.42,2.93,3.22,3.30,3.20,3.45,3.88,3.80,4.50,4.65,4.39,3.98,3.80,3.70,3.48,3.31,3.01,2.91,2.78,2.40,2.24,1.53,1.94,1.97,1.63,2.08,2.57,3.10,2.04,2.43,2.34,2.04,2.42,2.70,2.65,2.41,2.69,2.96,3.12,3.72,3.69,3.09,3.46,3.84,3.28,3.22,3.76,3.84,3.32,3.32,3.14,2.94,2.76,2.53,2.29,2.31,2.06,1.84,1.76,1.75,1.48,1.37,1.39,1.35,1.03,0.83,0.76,0.87,1.18,1.55,1.76,1.31,1.30,1.95,1.97,1.57,2.06,2.33,2.29,2.20,2.65,2.83,2.76,3.00,3.33,3.39,3.38,3.66,4.09,4.09,4.88,4.26,3.74,3.50,3.76,3.45,3.03,3.16,2.96,2.64,2.30,2.71,2.72,2.10,2.24,2.51,2.08,1.63,2.29,2.56,2.31,2.71,3.34,2.99,2.93,3.39,3.68,3.38,3.46,3.96,4.09,3.83,4.23,4.56,4.69,4.69,4.41,4.85,4.73,4.08,4.50,4.80,4.37,3.75,4.54,4.61,4.04,3.91,4.73,4.53,4.17,4.30,4.99,5.06,4.65,5.11,5.22,5.04,4.50,4.47,4.63,4.28,3.80,4.04,4.27,3.68,3.44,3.63,3.61,2.99,3.32,3.64,3.19,2.80,3.27,3.53,3.03,3.12,3.45,2.77,2.08,2.75,2.12,1.73,2.33,2.47,2.04,2.36,2.65,2.58,2.63,3.02,3.17,3.04,3.28,3.64,3.61,3.75,4.01,4.30,4.24,4.48,5.01,5.40,5.01,5.19,4.72,4.88,4.25,3.94,4.38,4.06,3.47,3.70,3.95,3.67,3.15,2.90,2.51,2.79,2.96,2.66,2.75,3.25,3.20,3.15,3.42,3.82,4.26,4.75,5.31,5.72,5.84,5.65,6.73,6.56,6.57,7.56,7.95,7.73,8.29,7.98,7.18,7.38,7.90,7.20,8.21,8.79,7.79,7.15,7.89,7.53,6.88,6.38,6.07,5.48,5.96,6.02,5.48,5.39,6.07,5.70,5.15,5.61,5.95,5.47,5.27,5.85,5.94,5.26,5.73,6.40,6.39,5.72,6.14,6.23,6.45,6.13,6.79,6.87,6.14,6.67,7.25,6.76,6.31,7.13,7.79,6.92,7.00,8.10,8.08,7.46,7.97,9.04,8.35,8.07,8.91,10.00,10.38,10.44,9.05,9.09,10.56,9.14,8.46,9.64,10.48,9.27,8.36,9.56,9.66,8.18,8.30,9.62,8.72,7.76,8.50,9.15,8.35,7.78,8.84],[30.55,30.46,30.43,30.10,29.96,29.89,29.71,29.15,28.69,29.56,28.69,29.57,28.92,28.99,29.36,29.08,29.51,28.57,29.07,28.41,28.64,28.87,28.99,29.16,29.40,29.84,29.68,29.77,29.58,29.30,29.12,29.34,29.14,28.90,28.99,28.86,28.74,28.63,29.29,29.24,28.86,28.39,28.80,28.79,28.66,28.46,29.00,28.75,28.25,28.85,29.19,28.79,28.63,29.05,29.33,28.94,29.22,29.35,29.52,28.85,29.57,29.60,29.21,29.30,29.63,29.32,29.09,29.71,29.77,29.38,29.38,29.78,29.64,29.34,29.69,29.88,29.40,29.50,30.00,29.97,29.64,30.04,29.93,30.14,29.92,29.51,29.95,29.57,29.49,28.99,29.12,29.50,29.30,29.22,29.41,29.72,29.43,29.43,29.47,29.78,29.81,30.19,29.99,29.73,29.74,29.90,29.62,29.60,29.74,29.77,29.42,29.59,29.62,29.32,29.48,29.71,29.49,29.71,29.43,29.42,29.50,29.34,28.90,29.07,29.06,28.79,28.48,29.11,29.00,28.51,28.74,28.01,28.12,28.51,28.81,28.37,28.96,28.09,27.79,28.57,28.05,28.66,28.15,28.84,29.04,27.65,27.94,28.98,28.69,27.81,28.72,29.23,29.22,28.56,28.97,28.92,27.82,27.87,28.73,28.48,27.53,28.06,28.67,28.37,27.50,28.14,28.63,28.16,27.43,28.50,27.82,27.25,26.93,28.09,27.69,26.77,27.47,27.89,27.02,26.89,27.74,27.84,27.09,27.11,27.93,27.51,27.11,27.55,27.87,27.44,27.23,27.60,28.29,27.70,28.46,28.37,27.97,27.94,27.82,27.22,27.31,27.66,26.93,27.09,27.14,27.10,26.69,26.48,26.80,26.30,26.33,26.70,26.58,26.13,26.43,27.12,26.61,25.97,26.73,27.12,26.48,26.72,27.40,27.31,26.71,27.31,27.92,27.65,27.56,28.11,27.87,27.46,27.14,26.92,26.97,26.73,26.25,26.53,26.31,26.54,25.77,26.26,26.27,26.76,26.08,26.35,26.26,27.02,26.35,26.65,26.29,27.11,26.85,26.31,26.99,27.39,26.91,26.45,27.48,27.34,26.75,26.99,27.58,27.24,26.95,27.64,27.84,27.50,27.64,28.21,28.58,28.58,28.27,28.76,28.37,27.61,28.15,28.37,27.62,27.07,28.15,27.91,27.15,27.46,28.11,27.64,26.94,27.62,28.17,27.63,27.62,27.80,27.24,26.76,27.28,27.33,26.86,26.98,27.86,26.81,27.05,27.48,28.02,27.30,28.34,28.36,27.92,27.42,27.49,27.29,27.17,26.71,26.76,26.52,26.20,26.69,26.45,25.83,26.43,26.55,26.24,26.54,25.54,27.14,26.83,26.43,26.11,26.58,26.96,26.72,27.03,26.81,26.89,26.83,26.93,27.65,27.74,27.22,27.73,28.03,27.42,27.44,28.18,28.12,27.75,27.73,27.72,27.35,26.67,27.10,27.00,26.69,26.89,26.65,25.69,26.68,26.79,26.21,26.48,26.71,26.23,26.35,26.35,26.02,26.76,26.39,26.90,26.91,26.78,26.96,27.28,27.12,27.09,27.49,27.53,27.19,27.77,28.10,27.98,27.56,28.37,28.45,27.72,27.99,28.98,28.64,29.14,28.76,27.94,27.84,28.35,27.87,27.71,27.65,27.70,27.78,27.67,27.74,28.09,27.76,27.56,28.01,27.56,27.19,27.27,27.74,27.24,27.25,27.76,27.17,27.00,27.10,27.38,26.91,26.92,27.20,27.22,26.75,26.73,27.39,27.24,27.32,27.01,27.28,27.57,26.90,26.99,27.53,27.27,27.05,27.44,27.83,27.46,27.19,27.98,28.21,27.95,27.82,28.63,28.58,27.91,28.71,28.31,28.48,28.05,27.69,27.86,27.54,26.91,27.24,27.29,26.76,26.69,26.73,26.48,26.24,26.57,26.42,25.71,26.48,26.51,26.25,25.95,26.17,26.93,26.83,26.36,26.64,27.37,26.41,26.02,26.48,26.81,26.21,26.04,26.58,26.54,26.45,26.77,26.89,26.77,26.81,27.06,27.52,27.40,27.86,27.86,28.01,28.26,28.63,28.62,28.76,28.48,29.12,28.44,27.92,28.52,28.55,27.69,27.81,28.42,28.40,27.76,27.16,27.42,27.79,27.10,27.02,27.97,27.90,27.25,27.55,28.38,28.22,28.85,28.87,29.15,29.41,29.53,29.14,29.63,29.29,29.41,29.87,29.61,29.63,29.71,29.69,29.10,28.89,29.49,28.76,29.53,29.51,29.49,28.68,28.73,29.30,28.84,28.60,28.31,28.15,28.61,28.18,28.04,28.11,28.53,28.07,28.04,28.42,28.64,28.10,28.21,28.79,28.68,28.38,28.80,29.08,29.08,29.08,29.29,29.14,29.03,28.31,28.85,28.96,28.26,28.44,28.89,28.84,28.63,28.54,29.17,28.98,28.68,28.93,28.98,28.81,28.79,29.23,28.79,28.61,29.21,29.59,29.66,29.77,29.31,29.75,29.87,29.33,29.05,29.88,29.80,29.47,29.71,29.84,29.56,29.25,29.51,29.66,29.51,29.40,29.54,29.63,29.32,29.43,29.61,25.64,24.74,22.90,22.08,20.48,19.79,17.55,16.48,15.31,15.85,14.59,15.57,14.80,14.44,15.68,15.88,15.52,14.44,13.54,11.36,10.41,9.38,10.74,11.00,9.06,8.37,6.83,6.81,6.47,5.65,6.21,6.38,5.63,5.34,5.98,5.96,5.26,5.23,5.52,6.12,5.62,4.99,5.63,5.91,5.32,5.16,5.61,5.61,5.21,5.17,5.83,5.42,4.73,5.30,6.07,5.30,6.06,6.39,6.72,6.28,6.96,6.79,5.99,6.52,7.03,6.44,6.01,6.76,7.06,6.28,6.44,7.26,6.98,6.38,6.90,7.45,6.80,6.92,7.51,7.78,7.06,7.94,7.69,7.93,7.12,7.13,6.85,6.54,5.92,5.72,5.54,6.37,6.35,5.75,6.16,6.83,6.64,6.19,7.04,7.33,7.24,8.66,8.33,7.85,7.61,7.86,7.46,6.94,7.06,6.96,6.28,7.05,6.92,6.37,7.08,7.45,6.57,6.69,6.19,5.87,6.35,6.41,5.40,5.47,6.15,5.66,4.84,5.11,5.42,4.49,5.03,4.28,4.69,5.20,5.67,5.59,5.96,5.56,5.61,6.11,6.15,6.38,6.24,6.81,6.70,6.05,6.34,6.91,6.40,6.14,6.76,7.11,6.69,6.22,6.21,6.40,5.86,5.61,5.62,5.81,5.29,5.22,5.62,5.38,4.75,4.89,5.29,4.77,4.30,4.40,3.86,4.27,3.71,4.20,3.99,3.76,4.39,4.55,4.18,4.36,4.72,4.81,4.54,4.77,5.29,5.14,5.19,5.55,5.85,5.74,5.76,6.15,6.59,6.40,7.46,6.67,6.34,6.01,6.16,5.84,5.66,5.43,5.16,4.95,4.97,4.80,4.33,4.39,4.37,3.96,3.68,3.87,3.65,3.18,3.31,3.37,3.03,2.71,3.15,3.16,2.56,2.55,3.04,2.86,2.49,2.89,3.16,2.87,2.61,2.71,2.72,2.54,2.20,2.21,2.25,1.96,1.62,1.89,1.81,1.31,1.50,1.75,1.52,1.20,1.70,1.83,1.66,2.09,2.04,2.35,2.22,2.57,2.42,2.10,2.37,2.65,2.35,2.11,2.63,2.72,2.41,2.51,2.94,2.88,2.67,3.12,3.38,3.27,3.20,3.74,3.94,3.98,4.02,4.28,3.90,3.48,3.73,3.85,3.40,3.22,3.57,3.47,2.96,3.17,3.53,3.16,2.83,3.19,3.35,2.96,2.94,2.99,2.75,2.48,2.33,2.60,2.44,2.75,3.13,3.22,3.01,3.26,3.78,3.63,4.18,4.08,3.97,3.74,3.49,3.20,3.16,3.12,2.78,2.60,2.62,2.37,2.34,1.63,1.94,2.04,1.69,2.08,2.50,2.98,2.02,2.36,2.25,1.97,2.45,2.61,2.52,2.25,2.61,2.92,2.96,3.57,3.42,2.85,3.21,3.52,3.00,2.86,3.30,3.38,2.88,2.77,2.55,2.59,2.44,2.24,2.03,2.10,1.86,1.60,1.69,1.70,1.37,1.22,1.42,1.29,1.00,1.07,0.83,0.77,0.84,1.08,1.24,1.14,1.09,1.44,1.58,1.51,1.72,1.97,2.00,1.98,2.33,2.52,2.64,2.66,2.85,3.08,3.08,3.24,3.63,3.74,4.35,3.98,3.46,3.42,3.67,3.30,2.90,3.07,2.91,2.45,2.15,2.71,2.63,1.99,2.16,2.37,1.96,1.60,2.15,2.25,2.01,2.31,2.68,2.58,2.48,2.91,3.18,2.96,2.98,3.44,3.55,3.35,3.78,4.14,4.18,4.12,3.87,4.37,4.27,3.65,3.97,4.45,3.89,3.48,4.09,4.22,3.68,3.55,4.24,4.15,3.74,3.81,4.42,4.46,4.11,4.47,4.58,4.49,3.93,3.94,4.15,3.84,3.32,3.57,3.72,3.11,3.03,3.22,3.14,2.60,2.91,3.22,2.70,2.37,2.90,3.08,2.49,2.76,3.02,2.45,2.07,2.40,2.03,1.61,1.99,2.14,1.62,2.12,2.30,2.33,2.15,2.50,2.72,2.66,2.68,3.11,3.10,3.11,3.41,3.72,3.59,3.78,4.33,4.60,4.25,4.41,4.02,4.23,3.69,3.45,3.69,3.58,3.02,3.10,3.35,3.12,2.56,2.34,2.14,2.29,2.47,2.21,2.30,2.81,2.79,2.75,3.06,3.31,3.85,4.34,4.74,5.20,5.24,5.16,5.93,5.94,5.82,6.83,7.10,6.90,7.45,7.10,6.38,6.67,7.08,6.52,7.28,7.85,7.03,6.50,7.17,6.85,6.23,5.88,5.45,4.99,5.51,5.44,4.93,4.84,5.36,5.16,4.61,4.89,5.30,4.98,4.68,5.19,5.37,4.87,5.07,5.71,5.79,5.21,5.67,5.74,6.01,5.73,6.31,6.44,5.78,6.07,6.75,6.31,5.80,6.54,7.19,6.36,6.41,7.32,7.26,6.76,7.18,7.95,7.49,7.32,8.07,8.99,9.72,9.47,8.03,8.29,9.42,8.23,7.58,8.61,9.27,8.28,7.53,8.47,8.53,7.58,7.54,8.71,8.08,7.18,7.67,8.47,7.64,7.20,8.20],[30.63,30.54,30.60,30.36,30.18,30.03,29.90,29.65,28.94,29.76,28.94,29.82,28.94,29.22,29.54,29.33,29.50,28.61,29.09,28.49,28.63,29.03,29.11,29.34,29.58,30.01,29.78,29.89,29.66,29.42,29.24,29.45,29.35,29.15,29.01,29.02,28.70,28.77,29.32,29.22,28.85,28.52,28.83,28.83,28.70,28.62,28.99,28.67,28.15,28.96,29.11,28.70,28.66,29.02,29.19,28.77,29.06,29.30,29.49,28.80,29.59,29.51,29.19,29.25,29.57,29.33,29.04,29.70,29.66,29.27,29.31,29.71,29.51,29.41,29.68,29.87,29.49,29.57,30.06,30.01,29.67,30.11,29.97,30.23,30.00,29.58,29.96,29.60,29.69,29.19,29.35,29.54,29.35,29.15,29.45,29.65,29.35,29.38,29.44,29.71,29.72,30.20,30.09,29.77,29.73,29.96,29.69,29.57,29.85,29.81,29.40,29.63,29.59,29.24,29.39,29.63,29.51,29.71,29.54,29.60,29.45,29.17,29.09,29.13,29.03,28.80,28.89,29.15,29.04,28.44,28.58,28.03,28.03,28.37,28.75,28.31,28.92,27.93,27.69,28.58,28.10,28.66,28.05,28.76,29.04,27.77,27.99,28.90,28.65,27.78,28.66,29.17,29.11,28.45,28.86,28.90,27.80,27.88,28.77,28.42,27.43,28.10,28.42,28.20,27.33,28.09,28.31,27.94,27.40,28.38,27.78,27.05,27.18,28.11,27.70,26.58,27.42,27.84,27.15,26.73,27.62,27.88,27.06,27.02,27.90,27.68,27.18,27.53,27.96,27.43,27.61,27.61,28.26,27.84,28.41,28.38,27.91,28.06,27.77,27.44,27.08,27.57,27.07,27.16,27.00,27.07,26.55,26.31,26.61,26.22,25.96,26.45,26.35,25.87,26.15,26.63,26.51,25.86,26.58,27.06,26.67,26.40,27.13,27.29,26.67,27.18,28.01,27.64,27.34,28.09,27.77,27.35,27.12,26.94,26.84,26.61,26.45,26.51,26.36,26.71,25.91,26.27,25.95,26.43,25.90,26.03,25.81,26.75,26.21,26.38,26.30,26.87,26.89,26.32,26.80,27.26,26.78,26.52,27.41,27.30,26.56,26.91,27.61,27.22,27.05,27.66,27.94,27.82,27.63,28.44,28.72,28.72,28.39,28.77,28.30,28.08,28.14,28.37,27.58,27.09,28.16,27.96,27.03,27.38,28.10,27.60,27.01,27.56,28.13,27.66,27.67,27.77,27.23,26.78,26.94,27.12,26.19,26.92,27.70,26.70,27.04,27.44,27.80,27.25,28.21,28.32,27.71,27.30,27.35,27.20,26.95,26.61,26.66,26.26,25.83,26.25,25.87,25.52,26.27,26.20,25.81,25.79,25.32,25.50,25.84,26.02,25.58,25.80,26.06,26.25,26.69,26.59,26.74,26.56,26.91,27.63,27.57,27.22,27.90,27.99,27.37,27.36,28.33,27.99,27.68,27.71,27.71,27.25,26.66,27.07,27.05,26.73,26.60,26.88,25.70,26.40,26.23,26.08,25.78,25.69,25.97,25.70,25.66,25.99,26.17,26.52,27.07,26.97,27.01,27.34,27.39,27.03,27.07,27.33,27.47,26.86,27.79,28.05,27.79,27.59,28.46,28.53,27.82,28.24,29.22,28.82,29.34,28.82,27.99,27.60,28.35,28.06,27.44,27.41,27.50,27.50,26.92,27.27,27.67,27.12,26.84,27.65,27.48,26.94,26.89,27.68,27.15,27.11,27.78,27.59,27.11,26.85,27.42,27.29,26.67,27.06,27.35,26.71,26.87,27.43,27.19,27.55,27.17,27.35,27.51,26.97,27.20,27.44,27.25,27.33,27.47,27.86,27.57,27.45,27.95,28.36,28.09,27.86,28.58,28.70,27.94,28.55,27.98,28.20,28.05,27.81,27.82,27.55,27.12,27.15,27.29,26.95,27.05,26.83,26.58,26.63,26.51,26.48,25.55,26.23,26.46,26.06,25.87,26.07,26.84,26.38,26.13,26.34,27.45,26.53,25.80,26.75,27.21,26.24,26.31,27.09,26.90,26.72,26.89,27.12,26.72,26.91,27.30,27.57,27.32,27.85,27.94,28.04,28.32,28.70,28.85,28.76,28.51,29.12,28.51,27.99,28.69,28.60,27.79,27.78,28.44,28.36,27.66,27.22,27.17,27.69,27.21,27.37,27.71,27.97,27.54,27.80,28.35,28.17,28.97,28.78,29.11,29.48,29.67,29.08,29.73,29.32,29.40,29.92,29.57,29.75,29.77,29.77,29.11,28.82,29.47,28.67,29.56,29.49,29.50,28.41,28.84,29.36,28.75,28.65,28.45,28.04,28.50,28.16,28.10,27.97,28.38,27.92,27.89,28.19,28.47,27.90,28.17,28.63,28.56,28.31,28.72,29.05,29.09,29.03,29.31,29.15,29.14,28.12,28.90,29.12,28.22,28.21,29.03,28.77,28.32,28.59,29.16,28.45,28.48,28.95,28.68,28.48,28.85,29.19,28.75,28.77,29.22,29.64,29.78,29.89,29.28,29.79,29.95,29.34,28.94,29.94,29.92,29.42,29.62,29.93,29.60,28.98,29.43,29.79,29.50,29.21,29.67,29.80,29.44,29.51,29.81,25.99,24.93,23.18,21.55,20.02,19.02,17.31,15.83,15.00,15.28,14.49,15.51,14.66,14.87,15.76,16.10,15.51,14.75,13.87,11.76,10.68,10.03,11.13,11.11,9.24,8.58,7.06,7.03,6.69,5.85,6.33,6.65,5.89,5.60,6.27,6.22,5.47,5.43,5.89,6.50,5.98,5.24,5.84,6.16,5.52,5.37,5.81,5.83,5.32,5.24,5.94,5.53,4.86,5.37,6.21,5.35,6.36,6.63,7.13,6.65,7.45,7.09,6.33,6.95,7.38,6.67,6.26,7.17,7.23,6.53,6.71,7.49,7.18,6.71,7.18,7.57,7.05,7.16,7.82,7.97,7.27,8.05,7.75,8.06,7.25,7.25,6.98,6.60,5.97,5.78,5.47,6.45,6.44,5.80,6.14,6.94,6.75,6.34,7.21,7.51,7.44,8.64,8.74,8.02,7.96,8.14,7.55,7.21,7.28,7.05,6.44,7.23,7.07,6.57,7.22,7.47,6.70,6.80,6.25,5.84,6.42,6.49,5.33,5.44,6.25,5.63,4.79,5.15,5.49,4.61,5.09,4.44,4.91,5.31,5.97,5.87,6.38,5.74,5.83,6.50,6.44,6.87,6.74,7.45,7.18,6.48,6.66,7.46,6.83,6.52,7.47,7.74,7.28,6.73,6.62,6.76,6.20,6.06,5.87,6.13,5.50,5.27,5.82,5.53,4.90,4.93,5.34,4.88,4.41,4.41,3.91,4.25,3.87,4.30,3.98,3.81,4.27,4.57,4.12,4.37,4.76,4.90,4.56,4.89,5.51,5.43,5.32,5.83,6.21,6.09,6.09,6.56,7.13,6.84,7.95,7.23,6.90,6.47,6.53,6.04,5.97,5.80,5.32,5.13,5.05,4.85,4.30,4.34,4.37,4.04,3.71,3.92,3.77,3.12,3.31,3.46,3.14,2.85,3.15,3.13,2.69,2.55,3.09,2.90,2.38,2.78,3.11,2.88,2.47,2.72,2.64,2.41,2.07,2.02,2.08,1.69,1.42,1.74,1.77,1.21,1.41,1.86,1.75,1.29,1.88,2.14,2.06,2.52,2.37,2.67,2.37,2.77,2.61,2.20,2.42,2.78,2.37,2.18,2.60,2.81,2.30,2.36,2.93,2.76,2.50,3.02,3.40,3.23,3.06,3.66,3.84,4.05,3.94,4.28,3.95,3.47,3.77,3.93,3.46,3.14,3.71,3.70,3.03,3.33,3.83,3.35,2.94,3.50,3.86,3.37,3.32,3.51,3.15,2.67,2.57,3.01,2.74,3.01,3.70,3.65,3.24,3.71,4.23,3.88,4.51,4.28,4.10,3.84,3.64,3.28,3.24,3.21,2.88,2.70,2.74,2.52,2.59,1.91,2.37,2.49,2.20,2.61,3.15,3.54,2.48,2.79,2.58,2.28,2.59,2.90,2.76,2.40,2.71,3.11,3.22,3.77,3.65,2.89,3.24,3.60,3.10,2.79,3.33,3.48,3.01,2.65,2.49,2.61,2.45,2.12,2.05,2.27,1.98,1.55,1.85,1.96,1.61,1.36,1.70,1.69,1.29,1.47,1.17,0.84,0.76,0.82,1.08,1.06,0.97,1.17,1.39,1.38,1.50,1.77,1.89,1.94,2.16,2.37,2.44,2.50,2.67,2.94,2.99,3.24,3.62,3.70,4.53,4.12,3.51,3.50,3.68,3.28,2.85,3.10,2.94,2.46,2.40,2.69,2.56,2.00,2.22,2.36,1.93,1.60,2.12,2.36,1.92,2.54,2.96,2.69,2.56,3.10,3.35,3.01,3.14,3.75,3.83,3.56,4.07,4.46,4.52,4.41,4.17,4.69,4.58,4.02,4.28,4.62,4.20,3.77,4.50,4.49,3.94,3.85,4.59,4.40,3.94,4.20,4.85,4.85,4.46,5.06,5.18,5.02,4.52,4.53,4.63,4.30,3.71,4.12,4.18,3.37,3.37,3.59,3.43,2.89,3.12,3.48,2.77,2.59,3.11,3.25,2.61,2.90,3.08,2.78,2.34,2.60,1.96,1.75,2.13,2.21,1.59,2.08,2.54,2.45,2.22,2.65,2.98,2.86,2.88,3.31,3.38,3.26,3.53,4.05,3.89,3.95,4.58,4.96,4.50,4.82,4.32,4.35,3.84,3.63,3.75,3.56,3.07,3.19,3.35,3.11,2.61,2.53,2.04,2.37,2.64,2.20,2.46,2.80,2.91,2.83,3.23,3.50,4.00,4.61,5.02,5.51,5.57,5.45,6.29,6.27,6.29,7.10,7.47,7.32,7.79,7.52,7.05,7.36,7.70,7.14,7.86,8.34,7.79,7.23,7.87,7.64,7.01,6.42,6.02,5.45,6.13,6.14,5.41,5.27,5.95,5.75,5.03,5.51,5.94,5.39,5.15,5.78,5.84,5.21,5.55,6.15,6.23,5.62,5.94,6.13,6.19,5.69,6.57,6.78,5.95,6.12,7.03,6.68,6.15,6.81,7.58,6.81,6.77,7.65,7.77,7.33,7.63,8.40,8.19,7.88,8.44,9.27,10.01,9.86,8.54,8.75,9.85,8.75,8.33,8.93,9.44,8.51,7.89,8.70,8.67,7.98,7.87,8.81,8.33,7.55,7.92,8.59,7.83,7.44,8.33],[30.52,30.35,30.48,30.13,29.88,29.68,29.48,28.96,28.32,29.21,28.17,29.26,28.37,28.58,29.10,28.86,29.13,27.92,28.65,28.01,28.23,28.76,28.90,29.05,29.43,29.82,29.65,29.61,29.39,29.23,29.05,29.24,29.25,28.89,28.95,28.92,28.64,28.62,29.15,29.17,28.82,28.30,28.86,28.83,28.61,28.71,28.95,28.76,28.18,28.77,29.09,28.67,28.58,29.05,29.13,28.74,29.00,29.23,29.46,28.89,29.45,29.32,29.20,29.24,29.37,29.12,29.03,29.60,29.49,29.13,29.24,29.52,29.36,29.18,29.50,29.68,29.35,29.38,29.89,29.80,29.46,29.91,29.74,29.99,29.77,29.37,29.79,29.34,29.48,29.00,29.10,29.27,29.10,29.06,29.22,29.42,29.12,29.18,29.27,29.48,29.53,30.04,29.93,29.55,29.64,29.85,29.58,29.45,29.73,29.67,29.20,29.45,29.44,29.10,29.18,29.45,29.35,29.52,29.26,29.36,29.28,29.08,28.76,28.79,28.87,28.59,28.61,28.84,28.71,28.37,28.59,27.91,28.02,28.39,28.77,28.28,28.92,28.01,27.79,28.60,28.04,28.56,27.89,28.76,28.93,27.76,27.89,28.93,28.61,27.75,28.69,29.20,29.16,28.48,28.91,28.88,27.96,27.90,28.71,28.54,27.39,28.09,28.54,28.32,27.28,28.08,28.33,28.02,27.28,28.32,27.49,26.97,26.90,28.07,27.43,26.43,27.55,27.78,26.84,26.52,27.51,27.68,26.78,27.01,27.83,27.32,27.02,27.46,27.76,27.26,27.26,27.50,28.17,27.60,28.36,28.18,27.79,27.83,27.74,27.11,27.03,27.34,26.97,26.82,26.90,26.93,26.42,26.09,26.54,26.06,25.81,26.34,26.27,25.79,26.00,26.49,26.20,26.13,26.59,26.84,26.68,26.45,27.05,26.80,26.50,26.98,27.56,27.27,27.01,27.66,27.27,27.06,26.80,26.76,26.44,26.50,26.41,26.34,26.26,26.43,25.55,26.07,25.70,26.24,25.77,25.91,25.52,26.01,25.84,25.68,25.85,26.29,26.05,25.88,26.16,26.50,26.26,26.10,26.88,26.71,26.37,26.54,27.21,26.92,26.70,27.28,27.73,27.71,27.43,28.10,28.50,28.56,28.58,28.79,28.33,28.09,28.15,28.21,27.36,26.85,27.85,27.71,26.62,26.93,27.75,27.00,26.42,27.19,27.73,26.99,27.17,26.93,26.41,26.18,26.25,26.42,25.90,26.54,26.80,26.24,26.84,27.07,27.53,26.83,27.97,28.17,27.50,26.96,27.09,26.90,26.57,26.18,26.39,26.16,25.71,26.06,25.40,25.15,25.90,25.46,25.51,25.59,24.45,25.19,25.70,25.48,25.40,25.72,25.81,25.65,25.95,25.94,26.31,25.88,26.03,26.91,26.89,26.56,27.24,27.31,26.70,26.88,27.61,27.45,27.10,27.16,27.13,26.54,26.00,26.35,26.40,26.09,26.30,26.48,25.31,25.75,26.03,25.71,25.75,25.51,25.89,25.63,25.46,26.03,26.41,25.52,26.65,26.52,26.61,27.03,26.96,26.57,26.79,27.02,27.10,26.45,27.35,27.54,27.19,26.90,27.93,27.98,27.32,27.59,28.64,28.21,28.91,28.33,27.47,26.86,27.74,27.56,26.95,26.84,26.91,27.08,26.79,26.70,27.32,26.87,26.44,27.26,27.14,26.47,26.37,27.22,26.68,26.74,27.56,26.81,26.62,26.67,27.23,26.59,26.50,26.87,27.05,26.42,26.64,27.11,27.05,27.35,26.95,27.24,27.46,26.75,27.03,27.38,27.17,26.97,27.30,27.59,27.38,27.19,27.82,28.09,27.80,27.67,28.52,28.59,27.80,28.61,28.25,28.37,27.98,27.75,27.78,27.50,26.77,27.21,27.22,26.55,26.56,26.49,26.30,26.03,26.12,26.33,25.43,25.98,26.35,25.77,25.58,25.86,26.55,26.23,26.08,26.28,26.92,26.36,26.10,26.10,26.85,25.83,26.12,26.38,26.70,26.58,26.72,26.65,26.68,26.72,27.03,27.29,27.24,27.69,27.68,27.77,28.15,28.60,28.67,28.72,28.31,29.00,28.23,27.74,28.39,28.37,27.31,27.42,28.15,28.19,27.55,26.87,27.24,27.44,26.95,26.54,27.38,27.56,27.10,27.30,27.91,28.01,28.74,28.47,28.93,29.26,29.50,29.00,29.60,29.33,29.42,29.88,29.66,29.69,29.74,29.77,29.35,29.04,29.56,28.82,29.57,29.46,29.49,28.58,28.81,29.34,28.74,28.65,28.41,28.04,28.54,28.15,27.89,28.00,28.42,27.95,27.79,28.29,28.45,27.99,28.20,28.82,28.52,28.25,28.75,29.12,29.10,28.95,29.29,29.04,29.00,28.07,28.75,28.95,28.15,28.24,28.89,28.76,28.50,28.50,29.12,28.80,28.57,28.82,28.82,28.56,28.87,29.26,28.76,28.74,29.26,29.57,29.76,29.86,29.32,29.79,29.90,29.37,29.05,29.91,29.88,29.50,29.70,29.94,29.64,29.07,29.47,29.81,29.56,29.33,29.71,29.83,29.41,29.56,29.59,25.80,24.63,22.80,21.62,20.19,19.50,17.68,16.01,15.94,15.44,14.90,15.44,14.85,14.48,15.72,16.13,16.01,14.95,13.87,11.81,10.91,9.86,11.09,11.11,8.85,8.07,6.46,6.44,6.12,5.29,5.89,6.07,5.26,4.93,5.65,5.59,4.81,4.86,5.21,5.81,5.33,4.65,5.31,5.55,4.86,5.02,5.40,5.27,4.84,4.86,5.45,5.01,4.45,4.84,5.72,4.78,5.77,6.04,6.50,6.01,6.72,6.57,5.67,6.29,6.70,6.13,5.82,6.54,6.65,6.05,6.12,6.82,6.56,6.08,6.54,6.90,6.35,6.48,7.00,7.17,6.73,7.30,7.16,7.28,6.60,6.59,6.38,6.13,5.47,5.27,4.96,5.96,5.99,5.39,5.69,6.47,6.28,5.79,6.70,6.91,6.76,7.79,7.88,7.37,7.28,7.31,7.02,6.54,6.65,6.47,5.80,6.65,6.52,6.02,6.66,7.01,6.26,6.38,5.78,5.43,5.92,6.00,4.82,5.03,5.75,5.17,4.36,4.76,5.09,4.05,4.63,3.97,4.39,4.69,5.34,5.30,5.75,5.24,5.21,5.83,5.91,6.17,6.03,6.74,6.56,5.84,5.99,6.79,6.18,5.74,6.67,6.91,6.47,5.99,5.90,5.99,5.45,5.38,5.10,5.50,4.87,4.81,5.14,4.94,4.47,4.51,4.78,4.37,3.94,3.86,3.49,3.78,3.45,3.89,3.57,3.51,3.91,4.16,3.78,4.08,4.24,4.37,4.22,4.39,4.87,4.88,4.92,5.14,5.65,5.56,5.35,5.84,6.39,6.18,7.20,6.51,6.12,5.71,5.98,5.58,5.35,5.22,4.95,4.79,4.62,4.45,4.15,4.04,4.07,3.68,3.40,3.53,3.38,3.05,3.18,3.10,2.88,2.52,2.81,2.83,2.38,2.23,2.59,2.58,2.24,2.37,2.79,2.51,2.18,2.34,2.29,2.04,1.79,1.83,1.74,1.40,1.23,1.50,1.41,0.99,1.21,1.56,1.40,1.18,1.59,1.80,1.72,2.11,1.96,2.19,1.88,2.30,2.18,1.82,1.99,2.34,2.01,1.85,2.20,2.48,2.13,2.05,2.59,2.53,2.29,2.68,3.03,2.85,2.69,3.24,3.47,3.64,3.50,3.81,3.51,3.03,3.34,3.40,3.06,2.83,3.16,3.13,2.58,2.82,3.21,2.83,2.49,2.93,3.14,2.73,2.82,2.91,2.62,2.27,2.21,2.55,2.42,2.56,3.05,3.17,2.76,3.05,3.60,3.32,3.87,3.72,3.53,3.33,3.16,2.87,2.88,2.79,2.55,2.48,2.50,2.22,2.34,1.72,1.96,2.13,1.86,2.13,2.64,2.95,2.09,2.33,2.28,1.91,2.25,2.43,2.35,2.00,2.32,2.65,2.70,3.12,3.02,2.39,2.65,3.01,2.58,2.33,2.79,2.94,2.62,2.41,2.28,2.29,2.14,1.90,1.72,1.84,1.65,1.32,1.55,1.64,1.34,1.15,1.46,1.50,1.27,1.36,1.32,1.07,0.80,0.76,0.81,0.91,0.88,0.92,1.05,1.16,1.26,1.41,1.57,1.50,1.79,1.91,2.04,2.14,2.26,2.46,2.50,2.63,3.01,3.14,3.76,3.41,2.97,2.99,3.11,2.84,2.37,2.67,2.57,2.11,2.09,2.38,2.18,1.78,2.04,2.09,1.63,1.60,1.96,2.01,1.77,2.24,2.58,2.34,2.24,2.79,2.96,2.59,2.74,3.32,3.26,2.93,3.49,3.90,3.88,3.81,3.45,3.99,3.95,3.33,3.50,3.97,3.58,3.16,3.65,3.95,3.42,3.24,3.82,3.81,3.31,3.30,4.03,4.04,3.54,4.10,4.29,4.11,3.54,3.58,3.71,3.43,3.10,3.30,3.38,2.89,2.76,3.00,2.95,2.42,2.77,3.04,2.67,2.21,2.79,2.98,2.44,2.79,3.05,2.67,2.28,2.30,2.07,1.70,1.94,1.97,1.61,2.01,2.33,2.06,1.94,2.37,2.55,2.43,2.62,2.85,2.82,2.73,3.00,3.27,3.19,3.35,3.88,4.19,3.84,4.04,3.57,3.74,3.22,3.01,3.16,3.09,2.64,2.70,2.84,2.69,2.25,1.99,1.68,1.93,2.12,1.95,1.96,2.33,2.33,2.42,2.77,2.93,3.50,3.94,4.17,4.69,4.74,4.59,5.28,5.35,5.19,6.14,6.41,6.34,6.89,6.70,6.04,6.37,6.75,6.22,6.98,7.68,7.11,6.40,7.09,6.93,6.23,5.78,5.39,4.84,5.40,5.37,4.65,4.51,5.17,4.93,4.28,4.64,5.00,4.62,4.34,4.81,4.97,4.48,4.61,5.17,5.21,4.72,5.09,5.21,5.47,5.18,5.84,5.89,5.30,5.54,6.19,5.85,5.36,6.12,6.72,5.92,6.12,6.90,6.89,6.53,6.88,7.57,7.23,7.10,7.66,8.66,9.13,9.08,7.89,8.14,8.99,7.88,7.42,8.23,8.64,7.74,7.18,7.87,7.89,7.13,7.06,7.88,7.30,6.76,6.93,7.49,6.89,6.64,7.71],[30.46,30.45,30.48,30.09,29.90,29.84,29.64,29.29,28.76,29.48,28.59,29.54,28.68,28.71,29.25,29.02,29.20,28.34,28.82,28.49,28.66,28.98,29.10,29.27,29.49,29.89,29.68,29.70,29.42,29.26,29.01,29.29,29.27,28.97,28.92,28.90,28.54,28.61,29.15,29.13,28.80,28.36,28.85,28.83,28.70,28.56,28.93,28.67,28.13,28.77,28.94,28.69,28.40,28.77,28.90,28.58,28.93,29.06,29.53,28.83,29.43,29.25,29.10,29.14,29.31,29.00,28.90,29.52,29.42,29.02,29.19,29.53,29.29,29.18,29.50,29.68,29.29,29.39,29.88,29.80,29.38,29.89,29.72,30.02,29.80,29.29,29.75,29.31,29.49,28.95,29.08,29.24,28.98,28.95,29.14,29.39,29.03,29.03,29.19,29.44,29.48,30.02,29.95,29.56,29.62,29.86,29.57,29.36,29.74,29.64,29.11,29.45,29.47,28.93,29.13,29.46,29.35,29.56,29.25,29.33,29.32,29.01,28.75,28.85,28.77,28.50,28.55,28.84,28.59,28.07,28.36,27.94,27.93,28.25,28.65,28.25,28.93,27.99,27.88,28.53,27.96,28.54,27.84,28.65,28.92,27.80,27.86,28.81,28.54,27.71,28.54,29.12,29.06,28.33,28.85,28.85,27.93,27.88,28.79,28.56,27.47,28.07,28.50,28.32,27.26,28.08,28.23,27.91,27.36,28.10,27.69,27.01,26.87,28.08,27.52,26.57,27.37,27.83,26.99,26.61,27.60,27.80,26.89,27.05,27.88,27.32,26.97,27.40,27.74,27.09,27.09,27.41,27.99,27.51,28.21,28.22,27.71,27.80,27.62,26.98,26.90,27.17,26.81,26.75,26.76,26.83,26.25,26.02,26.44,25.96,25.82,26.39,26.27,25.80,26.03,26.59,26.59,25.86,26.54,26.94,26.96,26.40,27.20,27.07,26.51,27.11,27.91,27.52,27.21,27.79,27.53,27.23,27.07,26.74,26.63,26.53,26.12,26.19,26.14,26.46,25.67,25.87,25.87,26.23,25.81,25.81,25.66,26.16,25.94,25.86,25.97,26.49,26.18,25.95,26.27,26.62,26.21,26.18,27.03,26.91,26.24,26.71,27.38,27.09,26.72,27.46,27.73,27.34,27.53,28.22,28.55,28.49,28.27,28.70,28.27,27.61,28.22,28.16,27.37,26.87,27.96,27.70,26.76,27.10,27.87,27.17,26.62,27.13,27.86,27.21,27.29,27.06,26.52,26.27,26.59,26.80,26.14,26.68,26.93,26.17,26.84,27.06,27.46,26.91,27.88,28.04,27.52,27.01,27.04,26.99,26.62,26.24,26.43,26.16,25.54,26.07,25.43,25.18,26.03,25.86,25.64,25.74,24.47,24.97,25.71,25.57,25.39,25.87,26.06,26.01,26.30,26.22,26.76,26.41,26.58,27.37,27.17,26.88,27.48,27.66,27.07,27.18,27.91,27.66,27.25,27.58,27.37,26.83,26.45,26.58,26.57,26.27,26.41,26.67,25.48,26.01,26.00,25.80,25.52,25.38,25.59,25.50,25.56,26.13,26.63,26.41,26.34,26.90,26.87,27.28,27.47,26.85,26.85,27.30,27.43,26.66,27.66,27.98,27.57,27.31,28.35,28.29,27.54,27.84,28.91,28.56,28.96,28.62,27.84,27.41,28.24,27.78,27.34,27.28,27.37,27.24,26.93,27.20,27.51,27.00,26.60,27.52,27.36,26.61,26.72,27.73,26.93,26.85,27.79,27.18,26.81,26.72,27.44,26.91,26.62,27.02,27.29,26.57,26.71,27.27,27.15,27.30,26.81,27.07,27.46,26.68,26.94,27.45,27.22,27.26,27.43,27.83,27.60,27.63,27.93,28.38,28.29,27.86,28.44,28.57,27.87,28.47,28.08,28.26,27.98,27.70,27.72,27.42,27.14,27.31,27.15,26.89,27.08,26.72,26.36,26.74,26.26,26.21,25.39,26.06,26.25,25.69,25.38,25.82,26.40,26.23,25.84,26.14,27.18,26.34,25.77,26.81,27.08,26.12,26.43,27.12,27.06,26.77,27.06,27.08,26.95,26.86,27.19,27.58,27.29,27.76,27.84,28.01,28.02,28.50,28.64,28.60,28.39,28.93,28.41,27.99,28.53,28.55,28.02,27.90,28.38,28.52,28.20,27.15,27.48,28.01,27.37,26.94,27.74,28.09,27.57,27.75,28.41,28.33,28.89,28.74,28.99,29.32,29.47,28.92,29.66,29.25,29.32,29.91,29.58,29.69,29.69,29.73,29.20,29.04,29.55,28.82,29.57,29.46,29.44,28.50,28.78,29.28,28.70,28.66,28.30,28.01,28.52,28.23,27.91,28.10,28.37,27.98,27.95,28.17,28.48,28.04,28.11,28.65,28.68,28.28,28.69,29.04,29.09,28.96,29.28,29.08,29.05,28.25,28.88,29.06,28.21,28.21,28.93,28.79,28.27,28.33,29.09,28.72,28.44,28.86,28.75,28.63,28.77,29.12,28.74,28.71,29.19,29.56,29.74,29.85,29.26,29.74,29.89,29.31,29.02,29.96,29.90,29.44,29.69,29.94,29.60,29.09,29.51,29.84,29.51,29.33,29.65,29.81,29.39,29.52,29.65,25.76,24.65,22.65,20.97,19.93,18.85,17.11,15.95,16.00,15.16,14.39,15.02,14.44,14.36,15.24,15.69,15.17,14.35,13.51,11.23,10.45,9.61,10.82,10.73,8.78,8.29,6.80,6.80,6.35,5.50,5.98,6.23,5.47,5.06,5.84,5.75,5.00,4.89,5.41,6.08,5.57,4.89,5.52,5.85,5.10,5.06,5.57,5.53,5.09,4.91,5.69,5.22,4.68,5.02,5.94,5.06,6.06,6.32,6.80,6.38,7.14,6.84,6.06,6.64,7.04,6.36,5.98,6.86,6.89,6.23,6.36,7.10,6.85,6.27,6.79,7.21,6.63,6.70,7.36,7.56,6.91,7.66,7.47,7.78,6.92,6.88,6.64,6.33,5.65,5.36,5.09,6.17,6.07,5.49,5.82,6.69,6.42,6.02,6.94,7.23,7.16,8.32,8.43,7.84,7.80,7.91,7.27,6.87,7.04,6.79,6.13,7.02,6.86,6.34,7.04,7.31,6.52,6.60,6.04,5.57,6.14,6.17,4.98,5.21,5.86,5.27,4.54,4.98,5.20,4.36,4.94,4.18,4.63,5.04,5.64,5.55,6.05,5.51,5.54,6.19,6.28,6.59,6.44,7.08,6.91,6.11,6.36,7.20,6.54,6.15,7.06,7.37,6.91,6.30,6.20,6.38,5.83,5.57,5.45,5.81,5.13,5.07,5.49,5.25,4.64,4.75,5.06,4.69,4.27,4.18,3.70,4.13,3.70,4.07,3.72,3.66,4.09,4.30,3.93,4.25,4.45,4.57,4.43,4.61,5.16,5.14,5.08,5.50,5.93,5.81,5.71,6.23,6.79,6.63,7.81,6.98,6.53,6.11,6.37,5.90,5.65,5.45,5.20,5.04,4.85,4.71,4.45,4.29,4.39,4.00,3.72,3.86,3.62,3.23,3.17,3.31,2.95,2.92,2.94,2.98,2.50,2.32,2.71,2.64,2.22,2.50,2.88,2.61,2.23,2.44,2.41,2.15,1.84,1.80,1.82,1.42,1.22,1.52,1.55,1.13,1.28,1.65,1.61,1.31,1.76,1.98,1.99,2.39,2.23,2.57,2.24,2.63,2.44,1.99,2.21,2.49,2.15,1.90,2.36,2.47,2.08,2.06,2.60,2.49,2.25,2.67,3.11,2.96,2.72,3.38,3.57,3.72,3.71,3.97,3.55,3.14,3.39,3.54,3.08,2.77,3.23,3.23,2.62,2.88,3.34,2.98,2.58,3.12,3.37,3.01,3.11,3.17,2.91,2.47,2.36,2.85,2.56,2.74,3.29,3.35,2.95,3.33,3.76,3.46,3.98,3.85,3.74,3.48,3.27,2.92,2.98,2.92,2.56,2.44,2.65,2.38,2.51,1.93,2.21,2.40,2.15,2.54,3.10,3.55,2.48,2.71,2.56,2.17,2.48,2.74,2.61,2.16,2.54,2.95,3.06,3.59,3.50,2.72,2.97,3.42,2.94,2.57,3.06,3.30,2.85,2.50,2.40,2.44,2.30,1.98,1.87,2.08,1.78,1.36,1.75,1.85,1.46,1.29,1.74,1.77,1.43,1.57,1.52,1.12,0.93,0.79,0.76,0.82,0.90,0.94,0.94,1.03,1.24,1.35,1.44,1.56,1.81,1.91,2.04,2.21,2.37,2.53,2.56,2.79,3.20,3.35,4.28,3.80,3.24,3.28,3.37,3.02,2.56,2.87,2.69,2.23,2.24,2.40,2.19,1.74,2.02,1.99,1.48,1.49,1.84,1.93,1.67,2.27,2.51,2.46,2.40,2.85,3.03,2.81,2.92,3.49,3.51,3.21,3.76,4.11,4.11,4.12,3.76,4.31,4.25,3.62,3.91,4.27,3.91,3.45,4.01,4.12,3.61,3.51,4.18,4.07,3.58,3.67,4.43,4.36,4.01,4.49,4.68,4.44,4.00,4.14,4.09,3.76,3.41,3.71,3.74,3.23,3.15,3.27,3.25,2.75,3.06,3.37,2.99,2.54,3.00,3.27,2.71,2.99,3.05,2.77,2.35,2.39,1.98,1.83,2.20,2.14,1.65,2.31,2.55,2.28,1.96,2.59,2.66,2.66,2.67,3.12,3.18,2.98,3.24,3.55,3.37,3.63,4.11,4.48,4.06,4.37,3.89,3.66,3.31,3.20,3.27,3.06,2.61,2.74,2.89,2.68,2.24,1.99,1.62,1.92,2.12,1.83,1.89,2.29,2.74,2.62,2.70,3.06,3.57,4.19,4.36,4.89,4.98,4.98,5.72,5.83,5.82,6.65,6.98,6.89,7.42,7.21,6.58,6.87,7.32,6.76,7.52,8.25,7.46,6.78,7.48,7.31,6.55,6.01,5.67,5.07,5.62,5.66,5.06,4.96,5.49,5.24,4.71,5.08,5.41,4.96,4.81,5.25,5.30,4.78,5.01,5.66,5.71,5.07,5.41,5.67,5.65,5.23,5.98,6.20,5.49,5.71,6.50,6.23,5.74,6.44,7.11,6.25,6.43,7.34,7.31,6.86,7.36,8.18,7.86,7.53,8.25,9.18,9.92,9.92,8.37,8.59,9.90,8.51,8.00,8.80,9.38,8.28,7.65,8.43,8.48,7.57,7.51,8.34,7.81,7.15,7.41,8.05,7.29,6.94,7.88],[30.59,30.52,30.41,30.12,29.83,29.60,29.36,28.90,28.23,29.15,28.13,29.15,28.37,28.49,28.87,28.66,29.05,27.85,28.44,27.89,28.05,28.58,28.73,28.94,29.19,29.82,29.60,29.77,29.49,29.31,29.10,29.32,29.18,28.89,28.88,28.64,28.37,28.46,29.04,29.12,28.74,28.15,28.63,28.74,28.48,28.43,28.81,28.61,28.02,28.76,29.15,28.66,28.53,29.02,29.30,28.86,29.04,29.27,29.53,28.78,29.49,29.47,29.13,29.18,29.56,29.33,28.94,29.59,29.70,29.31,29.23,29.67,29.51,29.30,29.56,29.83,29.42,29.40,29.94,29.88,29.55,29.94,29.85,30.06,29.84,29.51,29.85,29.53,29.56,28.96,29.11,29.48,29.30,29.21,29.42,29.66,29.39,29.45,29.38,29.63,29.65,30.06,29.94,29.67,29.63,29.85,29.58,29.54,29.65,29.63,29.38,29.51,29.49,29.31,29.37,29.52,29.42,29.61,29.41,29.39,29.37,29.26,28.87,28.90,28.99,28.78,28.58,28.99,28.88,28.38,28.55,27.79,27.77,28.25,28.58,28.19,28.78,27.82,27.66,28.41,27.90,28.57,27.99,28.81,28.97,27.72,27.84,28.93,28.62,27.76,28.69,29.16,29.13,28.43,28.82,28.84,27.89,27.74,28.59,28.37,27.46,27.90,28.40,28.24,27.15,27.85,28.37,27.87,27.22,28.18,27.43,26.88,26.59,27.81,27.26,26.39,27.28,27.53,26.67,26.46,27.35,27.55,26.77,26.88,27.71,27.33,26.93,27.42,27.82,27.33,27.23,27.50,28.22,27.71,28.48,28.23,27.95,27.94,27.73,27.02,27.03,27.41,26.88,26.84,26.86,26.89,26.27,26.07,26.48,25.98,25.82,26.19,26.16,25.48,25.76,26.30,25.96,25.51,26.20,26.63,26.25,26.10,26.71,26.73,26.09,26.64,27.54,27.27,26.99,27.57,27.34,26.91,26.53,26.41,26.42,26.14,25.86,25.82,25.81,26.14,25.20,25.90,25.71,26.23,25.68,26.00,26.13,26.56,26.10,25.89,25.81,26.37,26.30,25.74,26.38,26.70,26.30,25.95,26.89,26.63,26.14,26.34,27.13,26.73,26.22,27.21,27.54,27.07,27.14,28.04,28.30,28.43,28.03,28.58,28.08,27.23,27.63,27.99,27.14,26.50,27.69,27.53,26.55,26.98,27.68,27.16,26.64,27.29,27.68,27.16,27.48,27.24,26.49,26.50,26.75,27.08,26.09,26.67,27.42,26.28,26.93,27.25,27.60,26.93,27.83,27.96,27.30,27.02,27.05,26.73,26.60,26.35,26.47,25.81,25.51,26.15,25.68,25.26,26.23,26.18,25.97,25.98,24.74,26.14,26.00,25.80,25.54,25.83,26.07,25.91,26.25,26.08,26.31,26.27,26.43,27.29,27.19,26.78,27.44,27.54,27.02,27.05,27.85,27.59,27.19,27.32,27.12,26.82,26.37,26.78,26.45,26.29,26.66,26.43,25.36,26.10,26.35,25.60,26.01,25.98,26.02,25.48,25.63,26.16,26.28,25.95,26.52,26.07,26.61,26.82,27.00,26.84,26.80,27.00,27.22,26.89,27.50,27.79,27.44,27.32,28.08,28.11,27.44,27.80,28.68,28.21,28.84,28.49,27.60,27.28,28.02,27.52,27.30,26.94,27.14,27.05,27.02,26.99,27.53,27.24,26.69,27.54,27.19,26.46,26.74,27.51,27.00,26.88,27.61,27.09,27.01,26.71,27.15,26.55,26.41,26.85,27.04,26.39,26.71,27.31,27.05,27.34,26.67,27.24,27.06,26.53,26.81,27.32,26.94,26.79,27.19,27.65,27.35,27.20,27.79,28.19,27.86,27.59,28.38,28.32,27.69,28.32,27.97,28.14,27.75,27.57,27.64,27.30,26.63,26.96,27.04,26.36,26.61,26.13,26.09,25.95,25.85,26.04,25.20,25.75,26.14,25.86,25.58,25.77,26.48,26.13,26.07,26.29,27.21,25.97,25.69,26.45,26.91,25.81,25.70,26.63,26.55,25.92,26.38,26.61,26.35,26.37,26.76,27.11,26.89,27.50,27.53,27.76,27.95,28.39,28.34,28.41,28.13,28.78,28.14,27.73,28.27,28.34,27.54,27.41,28.14,27.97,27.32,26.70,26.85,27.33,26.90,26.64,27.27,27.72,27.15,27.34,28.03,27.99,28.57,28.55,28.81,29.15,29.33,28.86,29.47,29.13,29.25,29.74,29.59,29.58,29.68,29.66,29.22,29.07,29.51,28.82,29.52,29.51,29.42,28.58,28.79,29.30,28.72,28.54,28.30,27.88,28.50,28.14,27.81,28.04,28.34,27.89,27.84,28.17,28.49,27.97,28.03,28.65,28.61,28.25,28.74,28.97,28.98,28.91,29.21,29.01,28.90,28.04,28.83,28.96,28.27,28.15,28.93,28.85,28.35,28.49,29.16,28.85,28.47,28.93,28.93,28.70,28.76,29.24,28.87,28.76,29.17,29.55,29.70,29.85,29.34,29.74,29.93,29.42,29.13,29.94,29.92,29.53,29.68,29.91,29.66,29.15,29.54,29.79,29.52,29.40,29.62,29.75,29.30,29.45,29.49,25.70,24.35,22.22,20.53,19.16,18.79,16.62,15.64,15.42,15.51,14.62,15.17,14.69,14.35,15.41,15.46,15.29,14.59,13.39,11.35,10.34,9.34,10.48,10.76,8.71,8.03,6.52,6.25,5.87,5.20,5.62,5.84,5.14,4.91,5.49,5.36,4.74,4.80,5.02,5.58,5.13,4.64,5.18,5.39,4.92,4.93,5.22,5.20,4.84,4.80,5.32,5.03,4.42,5.01,5.64,4.78,5.71,5.94,6.31,5.87,6.48,6.32,5.57,6.06,6.42,5.90,5.50,6.25,6.37,5.73,5.85,6.52,6.25,5.84,6.23,6.61,6.09,6.20,6.69,6.91,6.38,7.00,6.84,7.01,6.36,6.34,6.16,5.89,5.39,5.23,5.04,5.78,5.69,5.23,5.62,6.17,5.98,5.68,6.48,6.63,6.60,7.93,7.87,7.43,7.06,7.21,6.86,6.58,6.59,6.41,5.85,6.52,6.39,5.94,6.50,6.79,6.04,6.05,5.61,5.40,5.85,5.91,4.89,5.07,5.68,5.24,4.38,4.69,4.99,4.14,4.56,4.01,4.32,4.78,5.31,5.31,5.70,5.26,5.35,5.77,5.86,5.99,5.83,6.34,6.25,5.65,5.72,6.40,5.91,5.51,6.27,6.52,6.15,5.76,5.69,5.81,5.34,5.24,5.14,5.45,4.83,4.88,5.21,4.96,4.47,4.51,4.83,4.35,4.04,3.88,3.49,3.99,3.47,3.89,3.59,3.46,3.93,4.14,3.85,4.02,4.24,4.34,4.11,4.34,4.76,4.80,4.75,5.07,5.45,5.40,5.21,5.58,6.18,6.07,7.09,6.33,5.91,5.64,5.83,5.44,5.23,5.07,4.80,4.71,4.59,4.41,4.01,3.96,3.90,3.64,3.45,3.56,3.38,2.96,2.97,3.16,2.80,2.65,2.80,2.84,2.35,2.27,2.65,2.58,2.17,2.45,2.76,2.47,2.14,2.38,2.32,2.08,1.82,1.77,1.77,1.38,1.31,1.51,1.42,1.04,1.35,1.53,1.39,1.20,1.60,1.76,1.72,2.02,1.93,2.08,1.80,2.16,2.06,1.74,1.93,2.23,1.95,1.82,2.21,2.33,2.01,2.04,2.50,2.41,2.22,2.60,2.88,2.79,2.69,3.20,3.34,3.53,3.44,3.61,3.35,3.00,3.16,3.24,2.85,2.75,3.02,2.95,2.52,2.70,3.03,2.65,2.43,2.76,2.94,2.60,2.70,2.74,2.48,2.23,2.17,2.50,2.39,2.54,2.95,3.09,2.75,2.89,3.48,3.20,3.74,3.52,3.47,3.25,3.06,2.84,2.82,2.79,2.43,2.35,2.49,2.24,2.36,1.78,1.98,2.15,1.89,2.14,2.67,2.99,2.08,2.24,2.16,1.74,2.02,2.20,2.08,1.67,2.03,2.32,2.31,2.71,2.55,2.01,2.18,2.50,2.15,1.96,2.25,2.46,2.21,1.97,1.96,1.91,1.72,1.53,1.52,1.56,1.35,1.15,1.42,1.51,1.14,1.09,1.43,1.43,1.16,1.38,1.33,1.00,0.94,0.88,0.79,0.76,0.78,0.85,0.85,0.86,1.00,1.16,1.16,1.21,1.44,1.52,1.61,1.71,1.87,2.06,2.00,2.13,2.47,2.60,3.21,2.85,2.39,2.48,2.68,2.35,2.04,2.30,2.19,1.75,1.81,2.05,1.97,1.43,1.81,1.79,1.33,1.32,1.74,1.76,1.52,2.11,2.29,2.22,2.26,2.62,2.75,2.53,2.64,3.07,3.10,2.90,3.43,3.74,3.69,3.74,3.39,3.93,3.84,3.29,3.45,3.87,3.36,3.06,3.51,3.69,3.16,3.17,3.65,3.50,3.18,3.30,3.85,3.87,3.56,3.99,4.17,3.97,3.54,3.47,3.65,3.43,3.02,3.19,3.28,2.80,2.78,2.94,2.84,2.45,2.70,2.96,2.58,2.25,2.71,2.93,2.49,2.81,2.96,2.72,2.17,2.31,1.91,1.80,1.98,1.95,1.60,2.26,2.32,2.05,1.93,2.59,2.53,2.29,2.49,2.79,2.78,2.84,3.00,3.29,3.22,3.42,3.80,4.14,3.84,3.93,3.61,3.67,3.09,2.94,3.20,2.99,2.46,2.69,2.91,2.57,2.15,2.01,1.57,1.81,2.00,1.70,1.75,2.16,2.24,2.18,2.45,2.80,3.18,3.64,4.15,4.53,4.54,4.45,5.03,5.12,5.03,5.85,6.06,5.98,6.46,6.26,5.69,5.98,6.38,5.88,6.57,7.08,6.56,6.02,6.66,6.43,5.87,5.54,5.20,4.62,5.10,5.09,4.45,4.32,4.86,4.70,4.04,4.41,4.76,4.36,4.12,4.60,4.62,4.18,4.35,4.90,4.98,4.56,4.88,5.01,5.26,5.01,5.64,5.57,4.98,5.29,5.88,5.49,5.12,5.85,6.32,5.65,5.81,6.53,6.32,6.03,6.57,7.18,6.78,6.59,7.35,8.08,8.76,8.51,7.35,7.55,8.46,7.39,6.91,7.65,8.07,7.18,6.74,7.41,7.40,6.62,6.54,7.37,6.97,6.28,6.55,7.22,6.59,6.27,7.40],[30.55,30.41,30.38,30.05,29.73,29.42,29.20,28.78,28.08,28.94,27.95,28.90,28.29,28.50,28.79,28.54,28.90,27.96,28.48,28.04,28.11,28.61,28.85,29.00,29.43,29.75,29.66,29.70,29.45,29.28,29.08,29.30,29.20,28.97,28.97,28.85,28.53,28.43,29.08,29.12,28.73,28.06,28.70,28.76,28.39,28.44,28.78,28.61,27.99,28.65,29.13,28.73,28.47,29.09,29.29,28.92,29.17,29.36,29.52,28.90,29.41,29.48,29.19,29.23,29.46,29.33,28.96,29.57,29.55,29.35,29.24,29.57,29.45,29.25,29.52,29.65,29.45,29.44,29.85,29.81,29.52,29.87,29.77,29.96,29.71,29.50,29.77,29.43,29.49,29.02,29.08,29.38,29.24,29.29,29.29,29.51,29.28,29.40,29.33,29.55,29.57,30.00,29.92,29.64,29.61,29.82,29.55,29.53,29.69,29.67,29.34,29.44,29.46,29.23,29.28,29.41,29.33,29.50,29.27,29.31,29.26,29.13,28.77,28.78,28.98,28.66,28.46,28.88,28.75,28.32,28.62,27.74,27.74,28.29,28.69,28.21,28.81,27.74,27.59,28.38,27.67,28.50,27.90,28.73,28.88,27.70,27.82,28.85,28.54,27.83,28.62,29.09,29.09,28.44,28.82,28.79,27.89,27.79,28.53,28.34,27.40,27.94,28.44,28.20,27.20,27.94,28.43,27.82,26.94,28.06,27.26,26.87,26.54,27.76,27.16,26.33,27.14,27.51,26.59,26.47,27.37,27.53,26.57,26.81,27.72,27.16,26.74,27.47,27.79,27.17,26.99,27.55,28.15,27.51,28.43,28.07,27.93,27.71,27.64,26.91,26.99,27.22,26.76,26.60,26.73,26.72,26.12,25.83,26.23,25.77,25.63,26.08,25.90,25.32,25.54,26.06,25.78,25.54,26.05,26.44,26.02,26.15,26.66,26.53,25.98,26.79,27.45,27.16,26.95,27.54,27.27,26.99,26.33,26.18,26.46,26.05,25.79,25.77,25.90,26.16,25.12,26.04,25.82,26.10,25.54,25.91,26.18,26.38,25.95,26.02,25.88,26.36,26.32,25.79,26.31,26.78,26.28,25.99,26.97,26.57,26.09,26.35,27.20,26.56,26.19,27.16,27.36,26.94,27.13,28.03,28.23,28.39,28.02,28.57,28.07,27.24,27.59,27.98,27.12,26.47,27.68,27.58,26.67,26.84,27.72,27.18,26.47,27.18,27.71,27.00,27.24,27.11,26.39,26.33,26.34,26.58,26.06,26.72,27.01,26.19,26.72,27.06,27.65,26.72,27.91,28.06,27.47,26.92,26.97,26.61,26.36,26.19,26.33,25.64,25.43,25.89,25.37,25.06,26.09,26.09,26.00,26.07,24.79,26.29,26.09,26.06,26.13,25.92,26.19,25.95,26.18,26.14,26.41,26.21,26.38,27.21,27.18,26.72,27.39,27.39,26.86,27.12,27.69,27.55,27.15,27.33,27.12,26.76,26.33,26.54,26.24,26.01,26.47,26.19,25.63,26.34,26.62,25.55,26.02,26.21,25.94,25.58,25.71,25.94,25.98,25.57,26.08,26.09,25.58,26.52,26.66,26.43,26.42,26.98,27.02,26.70,27.38,27.65,27.35,27.30,27.99,28.00,27.44,27.70,28.61,28.23,28.81,28.43,27.61,27.23,27.90,27.56,27.25,27.10,27.05,27.06,27.18,26.87,27.40,27.17,26.43,27.12,26.93,26.29,26.51,27.07,26.22,26.51,27.23,26.38,26.26,26.45,26.91,26.21,26.41,26.69,26.82,26.17,26.38,27.03,26.90,27.07,26.58,26.89,27.02,26.39,26.57,26.98,26.76,26.58,27.02,27.38,27.00,26.84,27.74,27.89,27.57,27.50,28.32,28.30,27.58,28.32,28.01,28.13,27.78,27.24,27.54,27.14,26.49,26.79,26.73,25.97,25.96,26.01,25.92,25.48,25.72,25.87,24.85,25.68,26.09,25.52,25.24,25.65,26.30,26.13,25.76,25.90,26.86,26.08,25.33,25.50,26.17,25.58,25.29,25.72,25.98,25.55,26.05,26.10,25.98,26.14,26.44,27.03,26.96,27.36,27.37,27.70,28.00,28.35,28.33,28.41,28.07,28.77,28.11,27.47,28.18,28.19,27.09,27.27,28.06,27.88,27.16,26.23,26.49,27.18,26.43,26.03,27.42,27.38,26.61,26.84,27.87,27.86,28.50,28.40,28.75,29.13,29.38,28.94,29.46,29.20,29.31,29.77,29.69,29.63,29.78,29.77,29.28,29.15,29.61,28.86,29.61,29.55,29.47,28.53,28.83,29.31,28.73,28.48,28.21,27.78,28.50,28.12,27.65,27.94,28.38,27.89,27.72,28.15,28.51,27.84,28.05,28.68,28.64,28.15,28.66,29.09,28.94,28.85,29.13,28.95,28.86,28.01,28.70,28.95,28.07,28.27,28.86,28.85,28.40,28.49,29.14,28.87,28.53,28.88,28.97,28.65,28.80,29.30,28.86,28.71,29.22,29.54,29.71,29.84,29.41,29.77,29.94,29.45,29.11,29.96,29.92,29.58,29.67,29.98,29.68,29.09,29.58,29.82,29.56,29.39,29.67,29.72,29.32,29.46,29.49,25.52,24.27,22.45,21.11,19.51,19.58,16.82,15.62,15.70,15.33,14.60,15.41,14.82,14.61,15.72,16.05,16.02,14.83,13.35,11.21,10.27,9.50,10.43,10.77,8.54,7.79,6.19,5.97,5.62,4.88,5.49,5.66,4.83,4.64,5.36,5.27,4.54,4.55,4.85,5.37,4.95,4.45,5.04,5.26,4.82,4.81,5.11,5.12,4.99,4.69,5.22,4.89,4.31,4.79,5.44,4.68,5.47,5.69,6.02,5.67,6.11,6.01,5.34,5.82,6.09,5.75,5.39,5.92,6.07,5.56,5.69,6.15,5.98,5.57,5.92,6.22,5.80,5.94,6.33,6.58,6.10,6.75,6.44,6.64,6.01,6.05,5.86,5.64,5.12,5.06,4.72,5.53,5.55,5.04,5.38,5.94,5.76,5.41,6.16,6.28,6.18,7.44,7.36,6.88,6.80,6.87,6.54,6.14,6.27,6.09,5.52,6.19,6.06,5.71,6.21,6.48,5.80,5.88,5.40,5.13,5.67,5.80,4.64,4.90,5.57,5.05,4.26,4.58,4.87,4.07,4.47,3.85,4.22,4.62,5.10,5.09,5.41,5.07,5.13,5.50,5.60,5.68,5.60,6.03,5.94,5.36,5.46,6.01,5.63,5.24,5.92,6.15,5.79,5.47,5.45,5.52,5.10,5.07,4.92,5.27,4.74,4.82,5.07,4.80,4.36,4.45,4.71,4.24,3.97,3.82,3.42,3.79,3.46,3.71,3.39,3.33,3.82,4.13,3.70,3.97,4.12,4.17,4.03,4.23,4.58,4.60,4.58,4.80,5.20,5.15,4.93,5.33,5.80,5.70,6.58,5.93,5.61,5.40,5.55,5.23,4.91,4.90,4.66,4.54,4.42,4.38,3.97,3.91,3.83,3.57,3.33,3.48,3.38,2.98,2.92,3.14,2.83,2.48,2.79,2.81,2.33,2.26,2.67,2.51,2.10,2.33,2.65,2.41,2.02,2.17,2.13,1.87,1.72,1.69,1.60,1.23,1.19,1.45,1.30,0.99,1.29,1.49,1.30,1.17,1.53,1.65,1.61,1.89,1.83,1.94,1.63,2.01,1.96,1.64,1.79,2.14,1.87,1.71,2.08,2.25,1.95,1.90,2.40,2.34,2.15,2.52,2.81,2.71,2.65,3.12,3.28,3.37,3.44,3.55,3.24,2.95,3.14,3.16,2.82,2.59,2.90,2.85,2.45,2.59,2.92,2.57,2.36,2.60,2.83,2.50,2.57,2.62,2.35,2.10,2.12,2.32,2.30,2.40,2.79,2.94,2.55,2.76,3.27,3.07,3.59,3.44,3.34,3.15,2.89,2.66,2.64,2.56,2.33,2.24,2.33,2.08,2.21,1.67,1.82,2.03,1.74,2.03,2.48,2.84,1.93,2.07,2.00,1.62,1.87,2.08,1.93,1.56,1.83,2.15,2.14,2.59,2.46,1.87,2.07,2.34,2.02,1.80,2.17,2.35,2.08,1.81,1.79,1.80,1.59,1.42,1.40,1.50,1.26,1.05,1.31,1.35,1.07,0.99,1.32,1.31,1.12,1.32,1.27,0.97,0.93,0.91,0.90,0.78,0.77,0.79,0.87,0.85,0.87,1.08,1.15,1.11,1.29,1.43,1.48,1.54,1.75,1.93,1.88,2.03,2.34,2.44,3.05,2.66,2.25,2.27,2.46,2.18,1.90,2.15,2.00,1.63,1.69,1.88,1.80,1.36,1.66,1.68,1.30,1.26,1.62,1.78,1.64,2.08,2.32,2.18,2.12,2.59,2.75,2.49,2.64,3.03,3.10,2.87,3.35,3.74,3.79,3.66,3.42,3.89,3.82,3.22,3.60,3.92,3.53,3.08,3.69,3.76,3.21,3.15,3.68,3.65,3.19,3.32,3.88,3.82,3.53,3.95,4.21,4.04,3.49,3.60,3.65,3.40,2.96,3.30,3.42,2.81,2.81,2.91,2.84,2.42,2.68,2.95,2.55,2.20,2.69,2.89,2.47,2.77,3.01,2.66,2.17,2.24,2.03,1.68,1.93,1.93,1.64,2.26,2.29,2.03,2.07,2.49,2.46,2.31,2.39,2.79,2.81,2.90,2.84,3.26,3.28,3.24,3.75,4.04,3.71,3.83,3.61,3.59,3.25,3.07,3.22,2.99,2.57,2.70,2.80,2.49,2.12,2.01,1.58,1.79,1.98,1.91,1.84,2.21,2.26,2.30,2.54,2.77,3.31,3.77,3.95,4.32,4.34,4.37,4.88,4.99,4.85,5.65,5.96,5.86,6.34,6.19,5.73,5.97,6.30,5.93,6.51,7.05,6.60,5.80,6.57,6.34,5.77,5.51,5.07,4.57,5.12,4.99,4.44,4.35,4.80,4.65,4.18,4.47,4.71,4.42,4.16,4.53,4.56,4.25,4.33,4.80,4.85,4.38,4.71,4.91,5.12,4.90,5.58,5.53,5.04,5.25,5.78,5.44,5.09,5.77,6.18,5.59,5.75,6.40,6.28,5.85,6.38,6.95,6.72,6.45,7.05,7.93,8.46,8.42,7.19,7.34,8.27,7.35,6.74,7.57,7.87,7.00,6.56,7.09,7.16,6.59,6.46,7.10,6.71,6.27,6.37,6.97,6.40,6.40,7.44],[30.34,30.18,30.28,29.93,29.77,29.61,29.48,28.98,28.60,29.24,28.41,29.25,28.40,28.59,29.11,28.68,29.09,28.10,28.76,28.36,28.57,28.93,29.12,29.22,29.44,29.75,29.58,29.55,29.29,29.18,28.98,29.17,29.17,28.85,28.92,28.84,28.51,28.52,28.99,29.08,28.75,28.37,28.88,28.80,28.71,28.45,28.91,28.79,27.88,28.67,29.04,28.69,28.35,28.87,28.86,28.77,28.91,29.11,29.47,28.93,29.45,29.32,29.20,29.24,29.40,29.11,29.06,29.51,29.42,29.12,29.19,29.46,29.28,29.13,29.42,29.61,29.28,29.33,29.76,29.69,29.32,29.79,29.62,29.88,29.65,29.32,29.64,29.20,29.34,28.93,28.90,29.26,29.00,29.14,29.18,29.32,29.07,29.10,29.21,29.40,29.48,29.93,29.85,29.58,29.54,29.73,29.46,29.32,29.68,29.56,29.10,29.37,29.32,29.00,29.15,29.32,29.21,29.38,29.09,29.16,29.14,29.15,28.62,28.76,28.84,28.60,28.50,28.71,28.62,28.09,28.46,27.77,27.81,28.30,28.69,28.26,28.88,27.84,27.75,28.48,27.86,28.50,27.77,28.74,28.89,27.76,27.78,28.87,28.54,27.71,28.64,29.14,29.13,28.43,28.89,28.85,28.01,27.95,28.73,28.50,27.52,27.98,28.54,28.26,27.19,27.92,28.34,27.82,27.17,28.12,27.37,26.85,26.63,27.99,27.28,26.26,27.18,27.62,26.73,26.50,27.64,27.65,26.72,27.00,27.75,27.24,26.81,27.41,27.62,27.06,26.81,27.35,28.02,27.31,28.25,28.04,27.77,27.67,27.36,26.80,26.89,26.99,26.68,26.63,26.73,26.76,26.11,25.91,26.40,25.84,25.82,26.29,26.15,25.41,25.74,26.35,26.05,25.56,26.26,26.70,26.24,26.19,26.96,26.75,26.57,26.91,27.57,27.35,27.07,27.81,27.38,27.27,26.67,26.52,26.50,26.54,26.19,26.07,26.23,26.28,25.43,25.93,25.64,25.83,25.61,25.81,25.66,26.24,25.77,25.73,26.05,26.48,26.08,25.86,26.29,26.59,26.15,26.10,27.05,26.70,26.24,26.63,27.22,26.69,26.56,27.26,27.56,27.16,27.36,28.00,28.42,28.38,28.10,28.66,28.17,27.47,28.10,28.12,27.31,26.73,27.77,27.69,26.66,27.01,27.79,27.01,26.51,27.20,27.62,26.86,27.02,26.85,26.25,26.19,26.39,26.23,26.00,26.61,26.70,26.12,26.72,27.03,27.42,26.79,27.81,28.01,27.35,27.00,26.98,26.82,26.44,26.25,26.44,25.92,25.52,26.10,25.45,25.02,26.09,25.60,25.64,25.83,24.11,25.31,25.80,25.62,25.67,25.90,26.07,25.99,26.10,25.88,26.33,26.18,26.39,27.23,27.12,26.56,27.47,27.58,26.88,27.07,27.74,27.69,27.10,27.39,27.17,26.81,26.13,26.42,26.36,26.05,26.34,26.37,25.42,26.05,25.91,25.67,25.72,25.56,25.53,25.42,25.37,25.46,26.14,25.95,26.21,26.14,26.48,26.05,26.76,26.50,26.46,26.94,27.04,26.50,27.12,27.71,27.14,26.84,28.14,28.10,27.36,27.74,28.70,28.35,29.03,28.60,27.74,27.31,28.00,27.73,26.96,27.18,27.13,26.96,26.92,26.80,27.45,26.86,26.33,27.18,27.03,26.29,26.25,27.26,26.27,26.45,27.37,26.58,26.41,26.57,27.19,26.51,26.38,26.78,27.02,26.20,26.49,27.13,26.99,27.17,26.69,26.91,27.19,26.60,26.64,27.26,26.98,26.83,27.29,27.67,27.36,27.28,27.78,28.21,27.87,27.74,28.39,28.29,27.71,28.40,28.17,28.26,27.81,27.70,27.62,27.31,26.72,27.12,26.96,26.20,26.28,26.25,26.01,25.79,25.96,26.02,24.98,25.55,26.07,25.48,25.28,25.55,26.22,25.89,25.61,25.88,26.79,25.78,25.29,25.80,26.33,25.60,25.54,26.28,26.58,25.84,26.40,26.42,26.20,26.37,26.80,27.30,27.21,27.49,27.60,27.78,27.95,28.39,28.37,28.43,28.17,28.78,28.19,27.68,28.21,28.37,27.64,27.59,28.14,28.22,27.56,26.89,27.04,27.29,26.75,26.17,27.28,27.63,27.08,27.19,27.98,28.02,28.58,28.47,28.92,29.20,29.31,28.98,29.51,29.26,29.31,29.83,29.68,29.65,29.72,29.69,29.29,29.13,29.61,28.72,29.60,29.55,29.45,28.54,28.72,29.29,28.77,28.53,28.21,27.91,28.47,28.21,27.90,27.96,28.40,27.87,27.82,28.23,28.55,27.90,28.18,28.74,28.69,28.29,28.75,29.09,29.09,28.94,29.20,29.00,28.92,28.15,28.76,29.00,28.24,28.16,28.91,28.87,28.33,28.37,29.14,28.76,28.50,28.80,28.83,28.64,28.71,29.26,28.65,28.56,29.08,29.49,29.71,29.88,29.34,29.79,29.97,29.37,29.09,29.99,29.95,29.56,29.71,30.00,29.67,29.11,29.59,29.82,29.57,29.41,29.70,29.80,29.35,29.45,29.51,25.43,23.63,22.19,21.12,19.96,18.81,17.08,16.83,16.75,15.73,15.70,15.88,15.21,15.18,16.20,16.26,15.95,15.02,13.75,11.34,10.66,10.01,11.09,11.17,8.97,8.21,6.69,6.60,6.21,5.37,6.05,6.16,5.33,4.97,5.83,5.59,4.90,4.83,5.20,5.83,5.39,4.98,5.49,5.80,5.14,5.14,5.70,5.59,5.30,5.13,5.76,5.23,4.82,5.16,5.98,5.20,5.98,6.29,6.65,6.26,6.80,6.70,5.92,6.46,6.78,6.32,5.98,6.57,6.69,6.17,6.22,6.80,6.60,6.12,6.50,6.86,6.48,6.46,6.95,7.30,6.69,7.44,7.25,7.46,6.69,6.70,6.55,6.23,5.70,5.43,5.26,6.08,6.16,5.62,5.94,6.58,6.49,6.07,6.81,7.12,6.95,8.04,8.25,7.63,7.71,7.68,7.32,6.97,6.95,6.73,6.17,6.88,6.72,6.32,6.88,7.14,6.53,6.55,6.04,5.69,6.23,6.35,5.14,5.36,6.00,5.50,4.69,5.14,5.36,4.43,5.01,4.40,4.57,5.01,5.56,5.57,5.95,5.57,5.57,5.96,6.14,6.18,6.04,6.59,6.55,5.86,6.00,6.65,6.00,5.73,6.44,6.69,6.37,5.95,5.91,6.01,5.51,5.47,5.26,5.68,5.07,5.07,5.34,5.13,4.59,4.77,4.94,4.60,4.58,4.14,3.75,4.20,3.77,3.99,3.60,3.73,3.87,4.33,3.97,4.18,4.25,4.45,4.30,4.45,4.94,4.94,4.91,5.12,5.58,5.49,5.45,5.79,6.25,6.11,7.12,6.39,6.06,5.69,5.91,5.65,5.28,5.21,4.98,4.82,4.67,4.72,4.20,4.08,4.22,3.88,3.65,3.74,3.56,3.16,3.05,3.43,3.10,2.73,2.95,3.17,2.65,2.41,2.78,2.85,2.28,2.58,2.93,2.61,2.19,2.44,2.29,2.07,1.79,1.90,1.76,1.27,1.26,1.48,1.32,1.00,1.31,1.55,1.35,1.23,1.61,1.69,1.68,2.00,1.92,2.10,1.72,2.14,2.07,1.67,1.87,2.27,1.95,1.78,2.22,2.52,2.06,2.07,2.71,2.55,2.33,2.76,3.18,2.95,2.78,3.39,3.60,3.65,3.59,3.88,3.56,3.11,3.32,3.45,3.11,2.82,3.15,3.12,2.62,2.86,3.18,2.79,2.51,2.83,3.01,2.67,2.69,2.74,2.53,2.23,2.21,2.51,2.41,2.53,2.95,3.09,2.77,2.93,3.47,3.28,3.79,3.69,3.50,3.33,3.13,2.82,2.83,2.84,2.47,2.34,2.51,2.21,2.30,1.79,1.98,2.12,1.90,2.14,2.64,2.95,2.10,2.22,2.15,1.75,1.98,2.16,2.02,1.66,1.97,2.28,2.22,2.61,2.48,1.95,2.09,2.35,2.07,1.84,2.16,2.34,2.09,1.83,1.83,1.82,1.63,1.38,1.42,1.54,1.26,1.06,1.39,1.47,1.18,1.04,1.40,1.48,1.27,1.42,1.45,1.08,1.02,0.91,0.93,0.87,0.77,0.76,0.80,0.85,0.89,0.93,1.09,1.17,1.22,1.27,1.52,1.56,1.70,1.91,1.96,2.08,2.31,2.46,3.09,2.73,2.28,2.39,2.53,2.26,2.00,2.24,2.16,1.75,1.85,2.06,1.95,1.41,1.82,1.79,1.33,1.44,1.78,1.80,1.65,2.16,2.45,2.21,2.23,2.73,2.77,2.60,2.74,3.19,3.17,2.96,3.44,3.79,3.86,3.76,3.54,4.00,3.96,3.45,3.62,3.99,3.63,3.20,3.76,4.00,3.43,3.26,3.90,3.80,3.35,3.31,4.08,4.07,3.71,4.22,4.50,4.21,3.81,3.79,3.77,3.53,3.14,3.43,3.43,2.97,2.90,2.97,2.99,2.48,2.77,3.07,2.61,2.39,2.81,3.00,2.52,2.87,3.10,2.85,2.32,2.39,2.03,1.86,2.01,2.05,1.76,2.40,2.55,2.20,2.21,2.60,2.87,2.58,2.58,3.09,3.01,3.01,3.08,3.47,3.41,3.47,3.85,4.28,3.95,4.05,3.78,3.77,3.22,3.20,3.24,3.12,2.53,2.65,2.88,2.55,2.09,2.03,1.49,1.75,2.08,1.93,1.88,2.27,2.38,2.42,2.55,2.97,3.45,3.90,4.13,4.45,4.51,4.64,5.17,5.31,5.26,6.11,6.36,6.50,6.89,6.82,6.23,6.53,6.88,6.29,7.07,7.75,7.18,6.43,7.01,6.90,6.37,5.85,5.39,4.89,5.48,5.37,4.72,4.67,5.22,4.93,4.37,4.79,5.13,4.77,4.47,4.92,4.96,4.49,4.69,5.20,5.17,4.63,4.90,5.17,5.30,5.05,5.66,5.76,5.22,5.41,5.94,5.70,5.27,6.02,6.51,5.83,6.01,6.72,6.76,6.39,6.80,7.39,7.21,6.99,7.60,8.47,9.08,9.02,7.88,8.07,8.91,7.80,7.41,8.21,8.63,7.57,7.13,7.83,7.75,7.03,6.94,7.71,7.14,6.66,6.87,7.28,6.77,6.66,7.68],[30.45,30.41,30.36,29.96,29.81,29.61,29.36,28.92,28.50,29.21,28.33,29.30,28.64,28.73,29.08,28.83,29.12,28.18,28.56,28.04,28.13,28.56,28.74,29.02,29.13,29.58,29.44,29.59,29.47,29.22,29.06,29.34,29.18,28.83,28.94,28.76,28.38,28.31,28.92,29.02,28.69,28.10,28.72,28.73,28.44,28.47,28.87,28.64,28.07,28.81,29.17,28.73,28.39,28.95,29.00,28.70,29.04,29.25,29.50,28.86,29.43,29.37,29.08,29.19,29.47,29.22,28.93,29.59,29.50,29.20,29.17,29.59,29.41,29.16,29.45,29.72,29.38,29.39,29.79,29.78,29.51,29.79,29.75,29.89,29.70,29.44,29.64,29.37,29.51,28.88,29.03,29.33,29.17,29.04,29.16,29.42,29.18,29.19,29.31,29.47,29.53,29.91,29.80,29.52,29.50,29.69,29.46,29.37,29.47,29.45,29.12,29.36,29.33,29.06,29.21,29.26,29.24,29.32,29.13,29.20,29.14,29.07,28.76,28.76,29.01,28.64,28.45,28.69,28.60,28.20,28.44,27.81,27.64,28.15,28.53,28.16,28.85,27.69,27.58,28.34,27.67,28.47,27.83,28.69,28.87,27.66,27.81,28.81,28.57,27.91,28.52,29.06,29.10,28.34,28.74,28.85,27.89,27.86,28.57,28.49,27.46,27.91,28.60,28.30,27.22,27.95,28.53,27.84,27.17,28.16,27.22,26.88,26.56,27.80,27.28,26.38,27.33,27.64,26.73,26.51,27.44,27.62,26.60,26.89,27.73,27.07,26.74,27.52,27.61,26.91,27.01,27.45,27.90,27.28,28.17,28.09,27.66,27.73,27.50,26.86,26.88,27.23,26.72,26.53,26.72,26.70,26.07,25.81,26.38,25.64,25.62,26.33,26.04,25.39,25.73,26.20,26.10,25.64,26.19,26.75,26.35,26.28,26.96,26.75,26.37,26.99,27.44,27.38,27.36,27.53,27.39,27.10,26.67,26.47,26.45,26.32,26.04,26.07,26.09,26.23,25.42,26.14,25.87,26.31,25.80,26.21,26.13,26.38,26.09,25.77,26.16,26.22,26.27,25.95,26.27,26.70,26.44,26.12,26.89,26.69,26.26,26.43,27.16,26.85,26.40,27.21,27.34,27.16,27.20,27.95,28.32,28.37,28.13,28.65,28.14,27.32,27.76,28.00,27.12,26.57,27.64,27.54,26.70,26.93,27.73,27.27,26.66,27.33,27.58,27.09,27.29,26.95,26.34,26.55,26.65,26.44,26.07,26.69,27.01,26.10,26.84,27.31,27.37,26.84,27.62,27.82,27.18,26.80,27.00,26.64,26.31,26.51,26.46,25.90,25.49,26.32,25.71,25.41,26.42,25.83,25.97,25.95,24.38,25.44,26.00,25.83,26.08,25.88,26.15,26.18,26.28,26.19,26.47,26.36,26.74,27.38,27.25,26.92,27.83,27.75,27.14,27.41,28.00,27.58,27.12,27.61,27.17,26.78,26.60,26.85,26.32,26.37,26.79,26.85,25.71,26.23,26.26,25.85,25.98,25.77,25.62,25.54,25.67,26.10,26.31,26.20,26.42,26.56,26.81,26.93,26.40,26.68,26.82,27.05,27.19,27.04,27.51,27.64,27.55,27.54,28.08,28.03,27.82,28.08,28.74,28.38,28.89,28.67,28.07,27.55,28.16,27.92,27.39,27.13,27.21,27.32,27.01,27.00,27.60,27.38,26.51,27.51,27.20,26.46,26.54,27.26,26.70,26.62,27.49,26.97,26.63,26.52,27.08,26.67,26.60,26.66,27.09,26.41,26.39,27.06,27.01,27.16,26.56,27.00,27.02,26.61,26.82,27.45,27.02,27.27,27.48,27.88,27.58,27.41,27.92,28.29,28.17,27.74,28.41,28.36,27.81,28.30,28.15,28.06,27.68,27.67,27.78,27.13,26.93,27.16,27.01,26.23,26.71,26.07,25.84,26.11,25.68,25.87,24.91,25.91,26.26,25.32,25.34,25.63,26.09,25.78,25.59,25.74,26.83,26.08,25.37,26.17,26.80,25.79,25.62,26.63,26.59,26.12,26.64,26.59,26.49,26.44,26.92,27.58,27.04,27.34,27.63,27.69,27.74,28.27,28.35,28.45,28.19,28.67,28.28,27.89,28.31,28.42,27.73,27.76,28.08,28.07,27.41,26.70,26.46,27.61,26.82,26.82,27.66,27.84,27.33,27.56,28.06,28.23,28.58,28.50,28.74,29.09,29.27,28.86,29.48,29.15,29.29,29.82,29.67,29.63,29.69,29.67,29.13,29.09,29.61,28.80,29.56,29.56,29.41,28.51,28.71,29.29,28.68,28.48,28.13,27.83,28.48,28.07,27.81,28.04,28.38,27.86,27.93,28.27,28.45,27.95,28.19,28.56,28.57,28.26,28.76,28.94,29.06,28.91,29.27,29.04,28.99,28.19,28.83,29.12,28.05,28.22,29.02,28.78,28.20,28.36,29.22,28.66,28.28,28.83,28.90,28.56,28.69,29.31,28.78,28.55,29.17,29.56,29.66,29.87,29.33,29.81,29.97,29.42,29.03,29.99,29.99,29.61,29.65,30.04,29.77,29.09,29.62,29.89,29.67,29.39,29.69,29.79,29.34,29.40,29.42,25.62,24.39,22.64,20.91,19.59,19.08,17.78,16.46,17.02,15.93,15.62,15.79,15.37,15.15,15.91,16.02,15.57,14.93,13.91,11.76,10.79,9.71,10.84,11.14,8.95,8.30,6.70,6.31,5.86,5.18,5.68,5.82,5.08,4.91,5.54,5.41,4.70,4.77,5.11,5.62,5.23,4.76,5.22,5.54,5.08,5.11,5.35,5.38,4.96,4.94,5.56,5.21,4.65,5.09,5.71,5.06,5.75,5.99,6.30,5.91,6.49,6.41,5.65,6.16,6.42,6.06,5.63,6.26,6.41,5.84,5.88,6.51,6.33,5.85,6.30,6.63,6.16,6.24,6.69,6.93,6.39,7.12,6.85,7.16,6.43,6.38,6.28,6.02,5.45,5.30,5.06,5.91,5.84,5.39,5.71,6.34,6.14,5.74,6.61,6.81,6.80,8.09,8.11,7.45,7.39,7.38,7.03,6.68,6.83,6.66,5.92,6.63,6.58,6.06,6.62,6.93,6.20,6.30,5.75,5.49,6.00,5.99,4.98,5.22,5.71,5.34,4.65,4.92,5.18,4.46,4.85,4.19,4.63,5.05,5.50,5.39,5.75,5.44,5.50,5.86,6.13,6.02,5.85,6.31,6.27,5.65,5.72,6.36,5.95,5.56,6.18,6.47,6.17,5.72,5.71,5.86,5.41,5.31,5.22,5.51,5.03,5.03,5.35,5.13,4.76,4.69,4.97,4.59,4.32,4.14,3.61,4.22,3.56,3.96,3.66,3.53,4.16,4.33,3.92,4.25,4.44,4.42,4.19,4.50,4.85,4.83,4.78,5.07,5.39,5.38,5.24,5.54,6.05,6.03,6.95,6.17,5.87,5.57,5.76,5.44,5.19,5.05,4.80,4.69,4.59,4.44,4.12,4.05,3.95,3.70,3.53,3.65,3.46,3.08,3.15,3.32,2.94,2.77,2.93,2.93,2.56,2.46,2.82,2.77,2.29,2.54,2.88,2.64,2.15,2.31,2.33,2.10,1.82,1.82,1.83,1.34,1.29,1.56,1.46,1.13,1.45,1.65,1.53,1.38,1.73,1.89,1.88,2.14,2.06,2.19,1.89,2.26,2.19,1.84,2.01,2.30,2.07,1.85,2.26,2.39,2.13,2.11,2.55,2.51,2.31,2.64,2.97,2.88,2.82,3.37,3.45,3.60,3.54,3.72,3.40,3.05,3.28,3.36,2.93,2.81,3.12,3.03,2.62,2.83,3.13,2.77,2.57,2.87,3.07,2.74,2.87,2.88,2.63,2.34,2.33,2.62,2.54,2.66,3.08,3.24,2.90,3.05,3.58,3.32,3.83,3.62,3.52,3.36,3.20,2.88,2.89,2.90,2.59,2.36,2.46,2.32,2.42,1.94,2.10,2.25,2.03,2.27,2.73,3.02,2.18,2.23,2.10,1.74,1.94,2.12,2.08,1.65,1.88,2.14,2.18,2.53,2.43,1.92,2.06,2.35,2.12,1.85,2.12,2.40,2.12,1.87,1.86,1.94,1.62,1.44,1.52,1.60,1.28,1.14,1.46,1.52,1.19,1.20,1.53,1.56,1.33,1.54,1.55,1.17,1.13,1.04,0.94,0.89,0.88,0.78,0.77,0.79,0.89,0.95,0.93,1.02,1.20,1.23,1.30,1.49,1.66,1.79,1.86,2.06,2.25,2.27,2.97,2.58,2.12,2.23,2.33,2.11,1.89,2.09,1.93,1.64,1.73,1.84,1.82,1.31,1.66,1.70,1.27,1.33,1.74,1.75,1.60,2.16,2.44,2.26,2.20,2.78,2.89,2.54,2.86,3.30,3.23,3.06,3.53,3.86,3.84,3.83,3.49,3.99,3.93,3.33,3.59,3.99,3.61,3.17,3.69,3.92,3.33,3.30,3.88,3.84,3.45,3.50,4.11,4.16,3.72,4.25,4.39,4.18,3.81,3.69,3.83,3.53,3.05,3.34,3.44,2.99,2.86,2.97,2.93,2.49,2.77,3.09,2.67,2.45,2.88,3.06,2.69,2.92,3.12,2.88,2.35,2.36,1.97,1.93,2.16,2.03,1.77,2.42,2.42,2.25,2.23,2.70,2.75,2.57,2.73,3.10,2.93,2.85,3.14,3.43,3.37,3.75,4.04,4.38,4.15,4.24,3.81,3.79,3.37,3.10,3.39,3.08,2.57,2.69,3.01,2.66,2.23,2.14,1.51,1.88,2.15,1.84,1.87,2.36,2.44,2.30,2.71,2.95,3.61,4.02,4.46,4.87,4.93,4.67,5.45,5.47,5.56,6.41,6.60,6.59,6.98,6.82,6.21,6.42,6.76,6.25,6.97,7.38,6.85,6.29,6.80,6.62,6.06,5.64,5.30,4.77,5.35,5.16,4.63,4.52,4.98,4.85,4.23,4.63,5.03,4.65,4.44,4.85,4.98,4.44,4.69,5.21,5.33,5.00,5.32,5.40,5.58,5.37,5.86,5.84,5.29,5.61,6.07,5.80,5.51,6.05,6.50,5.91,6.04,6.61,6.55,6.38,6.83,7.38,7.00,6.82,7.50,8.47,9.08,8.90,7.55,7.82,8.94,7.58,7.16,8.06,8.51,7.50,7.08,7.84,7.84,7.04,6.96,7.77,7.36,6.68,7.05,7.62,6.94,6.72,7.91],[30.51,30.44,30.33,30.05,29.82,29.50,29.28,28.88,28.30,29.02,28.22,29.08,28.49,28.75,29.05,28.86,29.04,28.35,28.60,28.23,28.36,28.75,28.77,29.04,29.29,29.56,29.50,29.54,29.39,29.20,29.03,29.22,29.09,28.83,28.87,28.68,28.32,28.26,28.97,28.96,28.62,27.86,28.62,28.60,28.37,28.32,28.77,28.51,27.94,28.73,29.16,28.70,28.44,28.91,29.10,28.81,29.07,29.27,29.42,28.81,29.41,29.39,29.09,29.13,29.43,29.32,28.97,29.47,29.50,29.30,29.18,29.50,29.39,29.22,29.42,29.60,29.36,29.34,29.75,29.70,29.46,29.77,29.66,29.84,29.67,29.44,29.64,29.27,29.35,28.82,28.90,29.33,29.15,29.23,29.28,29.41,29.19,29.36,29.21,29.40,29.53,29.97,29.83,29.58,29.47,29.63,29.48,29.47,29.56,29.49,29.26,29.34,29.28,29.17,29.16,29.27,29.17,29.32,29.17,29.16,29.05,29.16,28.66,28.77,28.80,28.56,28.35,28.84,28.59,28.17,28.40,27.60,27.67,28.21,28.58,28.23,28.73,27.71,27.51,28.37,27.67,28.54,27.92,28.80,28.92,27.78,27.72,28.85,28.58,27.78,28.59,29.09,29.06,28.31,28.73,28.73,27.93,27.75,28.54,28.35,27.47,27.92,28.37,28.15,27.13,27.81,28.31,27.73,26.93,27.98,26.86,26.68,26.24,27.60,26.99,26.15,27.09,27.41,26.57,26.51,27.35,27.49,26.55,26.82,27.68,27.04,26.64,27.55,27.67,27.13,26.94,27.32,28.11,27.40,28.39,28.11,27.92,27.80,27.52,26.80,27.05,27.21,26.75,26.67,26.81,26.78,26.11,25.68,26.22,25.77,25.61,25.99,25.95,25.16,25.48,26.00,25.71,25.22,25.95,26.34,25.68,25.74,26.46,26.46,25.96,26.43,27.42,27.14,26.90,27.69,27.14,26.97,26.36,26.12,26.38,25.83,25.27,25.65,25.78,25.84,24.82,25.81,25.65,25.85,25.32,25.88,26.30,26.52,26.09,26.15,26.02,26.55,26.48,25.87,26.41,26.97,26.35,25.98,27.05,26.67,26.14,26.21,27.07,26.54,26.14,26.87,27.06,26.67,26.93,27.86,28.37,28.24,27.88,28.35,27.98,26.95,27.44,27.78,26.83,26.24,27.44,27.48,26.49,26.72,27.58,27.22,26.42,27.05,27.56,27.04,27.23,27.17,26.49,26.53,26.42,26.59,26.07,26.52,27.03,26.17,26.66,26.94,27.50,26.77,27.59,27.74,27.22,26.86,26.85,26.49,26.21,26.19,26.23,25.51,25.31,25.99,25.48,25.09,26.16,26.41,26.15,25.96,24.30,26.18,26.05,26.29,26.07,26.24,26.32,26.31,26.45,26.32,26.51,26.44,26.63,27.27,27.29,26.65,27.55,27.70,26.99,27.11,27.86,27.72,27.24,27.53,27.31,26.91,26.45,26.74,26.27,26.10,26.65,26.43,25.74,26.35,26.61,25.56,26.09,26.15,25.77,25.44,25.58,25.86,26.11,25.77,26.13,26.12,26.43,26.47,26.94,26.21,26.52,27.05,26.83,26.76,27.34,27.74,27.27,27.28,28.14,28.07,27.59,27.87,28.67,28.31,28.85,28.55,27.58,27.32,28.02,27.82,27.23,27.18,27.27,27.16,27.27,27.00,27.65,26.55,26.59,27.51,26.52,26.08,26.54,27.28,26.27,26.61,27.49,26.28,26.19,26.59,27.04,26.20,26.49,26.76,26.86,26.30,26.45,26.90,26.85,27.23,26.50,26.88,26.97,26.44,26.64,27.20,26.75,26.55,27.14,27.58,27.00,26.84,27.64,27.94,27.55,27.50,28.23,28.14,27.52,28.17,27.93,28.00,27.67,27.42,27.59,27.12,26.40,26.66,26.73,25.98,26.06,25.88,25.75,25.45,25.58,25.92,24.78,25.55,26.07,25.59,25.38,25.69,26.18,25.96,25.57,25.80,26.46,25.73,25.26,25.41,26.25,25.18,25.12,25.72,25.93,25.47,25.95,25.96,25.79,26.08,26.40,26.98,26.72,27.40,27.31,27.56,27.87,28.20,28.10,28.23,28.00,28.65,27.90,27.48,28.06,28.18,27.00,27.17,28.06,28.01,27.28,26.10,26.28,27.14,26.43,25.84,27.17,27.41,26.81,26.88,27.94,27.80,28.39,28.31,28.73,29.03,29.18,28.82,29.32,29.08,29.20,29.65,29.52,29.47,29.65,29.64,29.10,28.94,29.52,28.82,29.59,29.59,29.45,28.63,28.76,29.26,28.74,28.43,28.07,27.79,28.39,28.00,27.72,27.96,28.25,27.69,27.75,28.02,28.52,27.89,28.00,28.50,28.57,28.19,28.59,28.88,28.86,28.86,29.07,28.93,28.74,28.05,28.65,28.88,28.20,28.22,28.79,28.86,28.32,28.40,29.12,28.85,28.41,28.88,28.94,28.75,28.72,29.24,28.82,28.57,29.15,29.51,29.67,29.81,29.35,29.77,29.92,29.42,29.18,29.95,29.88,29.53,29.63,29.91,29.65,29.15,29.59,29.74,29.52,29.39,29.55,29.62,29.22,29.32,29.35,25.54,23.69,22.27,20.91,19.03,18.97,16.58,15.76,15.86,15.13,14.84,15.12,14.55,14.54,15.65,15.80,15.70,14.82,13.57,11.43,10.76,10.02,10.56,11.04,8.74,8.06,6.60,6.41,5.99,5.30,5.75,5.94,5.22,5.08,5.57,5.43,4.88,4.95,5.14,5.54,5.12,4.70,5.30,5.49,5.16,5.30,5.37,5.29,4.98,5.06,5.44,5.15,4.60,5.08,5.72,4.99,5.69,5.98,6.18,5.94,6.38,6.21,5.67,6.08,6.27,5.99,5.61,6.13,6.28,5.88,5.82,6.35,6.27,5.86,6.12,6.50,6.27,6.24,6.61,6.86,6.45,7.16,6.83,7.01,6.40,6.47,6.29,6.07,5.53,5.50,5.21,5.95,5.93,5.47,5.79,6.28,6.07,5.79,6.56,6.58,6.62,7.86,7.83,7.44,7.25,7.28,6.95,6.68,6.58,6.47,6.00,6.53,6.46,6.10,6.61,6.87,6.11,6.30,5.75,5.44,5.96,6.12,5.05,5.22,5.81,5.37,4.59,4.78,5.10,4.33,4.77,4.13,4.46,5.01,5.50,5.35,5.71,5.39,5.55,5.81,5.97,5.90,5.78,6.10,6.07,5.54,5.65,6.11,5.72,5.47,6.02,6.24,5.96,5.59,5.58,5.80,5.27,5.23,5.27,5.47,4.93,5.07,5.29,5.12,4.78,4.72,5.00,4.59,4.23,4.09,3.67,4.34,3.56,3.97,3.67,3.55,4.23,4.35,3.94,4.17,4.47,4.47,4.26,4.46,4.77,4.82,4.79,4.92,5.33,5.31,5.20,5.45,6.00,5.92,6.84,6.07,5.76,5.53,5.72,5.48,5.30,5.04,4.87,4.76,4.66,4.55,4.22,4.29,4.17,3.81,3.57,3.79,3.56,3.10,3.12,3.28,2.98,2.66,3.00,3.00,2.48,2.43,2.82,2.73,2.29,2.58,2.93,2.60,2.22,2.40,2.44,2.20,1.97,1.96,1.90,1.52,1.51,1.69,1.50,1.22,1.57,1.71,1.48,1.46,1.82,1.93,1.89,2.17,2.07,2.10,1.80,2.17,2.12,1.78,2.00,2.27,2.11,1.93,2.31,2.47,2.19,2.21,2.64,2.59,2.36,2.74,3.06,2.89,2.84,3.37,3.50,3.65,3.59,3.77,3.48,3.07,3.35,3.42,3.01,2.92,3.16,3.07,2.64,2.85,3.16,2.78,2.57,2.87,3.09,2.73,2.82,2.87,2.64,2.34,2.34,2.66,2.58,2.67,3.09,3.24,2.85,2.98,3.53,3.34,3.77,3.63,3.57,3.41,3.18,2.92,2.94,2.89,2.57,2.40,2.49,2.32,2.47,1.98,2.19,2.33,2.04,2.23,2.68,2.99,2.12,2.13,2.01,1.65,1.81,1.99,1.85,1.43,1.70,2.01,1.98,2.35,2.22,1.66,1.82,2.07,1.85,1.57,1.91,2.15,1.94,1.68,1.74,1.74,1.44,1.27,1.41,1.50,1.15,1.13,1.40,1.40,1.09,1.24,1.54,1.48,1.31,1.62,1.59,1.19,1.22,1.13,1.05,0.92,0.90,0.91,0.78,0.76,0.79,0.95,0.93,0.84,1.05,1.18,1.18,1.24,1.50,1.68,1.65,1.76,2.18,2.23,2.82,2.48,2.01,2.06,2.23,1.94,1.73,1.93,1.84,1.51,1.61,1.78,1.69,1.19,1.68,1.61,1.17,1.28,1.64,1.76,1.66,2.12,2.40,2.24,2.25,2.70,2.85,2.61,2.78,3.23,3.13,3.07,3.48,3.80,3.85,3.70,3.54,3.90,3.89,3.32,3.68,4.01,3.61,3.13,3.74,3.87,3.24,3.20,3.80,3.68,3.27,3.40,4.01,3.90,3.71,4.09,4.26,4.14,3.65,3.69,3.74,3.52,2.99,3.36,3.48,2.94,2.80,2.96,2.94,2.57,2.77,3.05,2.63,2.42,2.79,3.04,2.67,3.03,3.18,2.97,2.42,2.46,2.13,1.97,2.22,2.04,1.86,2.44,2.44,2.21,2.15,2.58,2.64,2.50,2.61,2.95,2.90,2.84,3.16,3.51,3.41,3.55,4.02,4.24,3.92,4.01,3.81,3.78,3.28,3.16,3.35,3.17,2.62,2.76,3.00,2.64,2.24,2.13,1.60,1.86,2.10,2.01,1.85,2.24,2.39,2.28,2.61,2.89,3.46,3.86,4.15,4.55,4.57,4.58,5.04,5.19,5.04,5.84,6.13,6.01,6.44,6.24,5.83,6.03,6.35,5.98,6.43,6.94,6.34,5.79,6.41,6.22,5.54,5.32,4.97,4.58,5.00,4.85,4.46,4.31,4.74,4.65,4.19,4.41,4.78,4.43,4.25,4.64,4.68,4.39,4.51,5.00,5.04,4.61,4.89,5.09,5.35,5.13,5.75,5.63,5.22,5.42,5.94,5.53,5.21,5.90,6.20,5.67,5.82,6.39,6.22,6.05,6.38,6.87,6.66,6.45,7.07,7.78,8.57,8.36,7.09,7.27,8.16,7.24,6.82,7.53,7.97,7.06,6.62,7.23,7.29,6.77,6.61,7.28,6.93,6.41,6.60,7.21,6.64,6.55,7.56],[30.21,30.04,30.11,29.78,29.56,29.39,29.19,28.69,28.50,28.94,28.26,29.22,28.38,28.47,28.89,28.51,28.88,27.98,28.52,28.14,28.26,28.78,28.95,29.08,29.25,29.51,29.42,29.35,29.14,29.00,28.75,29.11,28.96,28.68,28.70,28.64,28.39,28.38,28.93,28.90,28.60,28.11,28.55,28.48,28.52,28.16,28.53,28.61,27.73,28.60,28.79,28.51,28.16,28.62,28.71,28.50,28.67,28.90,29.24,28.66,29.22,29.13,29.10,29.08,29.22,28.94,28.96,29.41,29.21,28.97,29.07,29.31,29.06,29.06,29.22,29.37,29.05,29.20,29.56,29.47,29.14,29.52,29.36,29.61,29.37,29.11,29.40,28.96,29.22,28.73,28.75,29.13,28.77,28.88,29.01,28.98,28.83,29.01,28.99,29.14,29.28,29.77,29.68,29.39,29.27,29.48,29.33,29.20,29.43,29.27,28.92,29.13,29.00,28.68,28.84,28.97,28.91,29.06,28.90,28.95,28.78,28.71,28.46,28.57,28.51,28.30,28.31,28.51,28.30,27.70,28.29,27.47,27.64,28.11,28.49,28.04,28.71,27.75,27.64,28.26,27.64,28.38,27.78,28.57,28.77,27.71,27.84,28.71,28.45,27.68,28.52,29.01,29.02,28.29,28.73,28.66,27.86,27.91,28.67,28.26,27.59,28.05,28.28,28.08,27.17,27.74,28.09,27.61,26.95,27.89,27.09,26.62,26.36,27.73,27.05,26.06,27.14,27.54,26.57,26.48,27.45,27.50,26.59,27.01,27.71,27.07,26.71,27.49,27.58,26.96,26.88,27.35,27.95,27.28,28.20,27.92,27.74,27.56,27.21,26.63,26.95,26.86,26.45,26.46,26.75,26.59,25.89,25.76,26.26,25.60,25.55,26.04,26.02,25.15,25.53,26.14,25.77,25.21,26.05,26.28,25.78,26.02,26.77,26.46,26.13,26.84,27.30,26.99,27.00,27.58,27.41,27.17,26.52,26.26,26.61,26.09,25.55,25.85,26.00,25.66,24.93,25.66,25.30,25.71,25.28,25.83,25.82,26.08,25.55,25.78,25.98,26.45,26.22,25.70,26.37,26.74,26.13,26.04,27.06,26.62,26.04,26.62,27.23,26.61,26.38,27.12,27.26,26.97,27.04,27.78,28.25,28.13,27.82,28.49,27.80,27.30,27.69,27.94,26.95,26.53,27.64,27.44,26.44,26.70,27.54,27.07,26.43,27.10,27.41,26.82,26.89,26.66,26.19,26.25,26.27,26.20,25.79,26.41,26.63,26.10,26.49,26.89,27.28,26.67,27.62,27.84,27.35,26.98,26.86,26.61,26.34,26.12,26.25,25.64,25.32,25.91,25.36,24.94,25.89,25.56,25.77,25.73,24.34,24.91,25.58,25.78,25.66,25.96,25.89,25.78,26.12,26.12,26.24,26.11,26.32,27.00,27.06,26.59,27.37,27.49,26.87,26.76,27.89,27.55,27.19,27.20,26.83,26.79,26.24,26.43,26.30,26.06,26.39,26.21,25.39,25.91,25.98,25.28,25.70,25.53,25.25,25.16,25.05,25.34,25.81,25.66,26.07,25.99,26.19,26.28,26.63,26.18,25.90,26.65,26.78,26.47,26.95,27.47,27.10,27.01,27.95,27.93,27.38,27.55,28.65,28.21,28.93,28.37,27.62,27.15,27.97,27.64,27.00,27.06,27.05,27.06,26.84,26.62,27.45,26.91,26.09,27.09,26.76,26.08,26.09,27.16,25.94,26.23,27.24,26.27,26.20,26.27,27.00,26.20,26.33,26.62,26.89,26.16,26.31,26.85,26.82,26.68,26.47,26.76,26.98,26.43,26.49,27.09,26.75,26.68,26.88,27.44,27.25,27.05,27.51,27.96,27.66,27.42,28.22,28.01,27.41,28.24,27.85,27.98,27.57,27.28,27.35,27.06,26.61,26.73,26.71,26.05,26.24,26.00,25.81,25.60,25.59,25.84,24.83,25.59,25.85,25.33,25.19,25.27,25.90,25.50,25.44,25.75,26.22,25.41,25.21,25.36,26.07,25.10,25.17,25.72,25.88,25.45,25.98,26.00,25.97,26.15,26.56,26.79,26.98,27.22,27.23,27.55,27.66,27.98,28.02,28.01,27.93,28.38,27.92,27.27,27.91,28.01,26.98,26.96,27.88,28.05,27.26,26.27,26.62,27.21,26.43,25.84,27.14,27.31,26.93,26.94,28.05,27.78,28.37,28.35,28.78,29.01,29.10,28.73,29.19,28.98,29.03,29.53,29.46,29.40,29.57,29.49,29.18,29.02,29.47,28.68,29.50,29.46,29.33,28.46,28.51,29.15,28.57,28.34,27.89,27.69,28.22,27.90,27.53,27.79,28.16,27.62,27.59,27.95,28.38,27.71,27.86,28.45,28.35,28.09,28.44,28.76,28.77,28.80,28.99,28.81,28.69,27.98,28.55,28.73,28.02,27.93,28.59,28.65,28.15,28.04,28.90,28.62,28.10,28.59,28.62,28.53,28.42,29.00,28.46,28.34,28.94,29.38,29.48,29.67,29.18,29.62,29.81,29.19,28.93,29.84,29.76,29.35,29.59,29.82,29.45,29.00,29.47,29.58,29.36,29.24,29.45,29.47,29.07,29.29,29.26,25.43,23.59,22.14,21.07,19.59,19.02,17.38,16.86,16.79,15.82,16.59,15.51,15.24,15.08,15.90,16.17,15.70,14.98,13.83,11.63,11.58,10.56,11.27,11.33,9.28,8.59,7.16,7.23,6.91,6.03,6.63,6.89,5.99,5.89,6.41,6.22,5.53,5.54,5.76,6.44,5.90,5.41,6.05,6.31,5.66,5.83,6.05,6.23,5.71,5.66,6.40,5.91,5.19,5.83,6.57,5.82,6.47,6.79,7.07,6.78,7.30,7.19,6.42,7.03,7.39,6.93,6.34,7.17,7.42,6.78,6.77,7.49,7.29,6.86,7.16,7.63,7.21,7.21,7.84,8.11,7.40,8.14,7.95,8.28,7.47,7.50,7.22,6.92,6.27,6.21,5.95,6.69,6.90,6.22,6.40,7.22,7.14,6.59,7.44,7.73,7.47,8.62,8.63,8.20,8.15,8.13,7.73,7.40,7.32,7.08,6.64,7.48,7.19,6.79,7.45,7.67,6.93,7.06,6.53,6.05,6.57,6.95,5.69,5.82,6.27,6.09,5.19,5.48,5.84,4.90,5.38,4.64,5.01,5.56,6.00,6.13,6.39,5.89,6.02,6.34,6.47,6.56,6.31,6.85,6.85,6.20,6.33,6.99,6.50,6.10,6.76,7.10,6.77,6.29,6.42,6.59,6.04,5.85,5.88,6.23,5.57,5.78,6.04,5.80,5.23,5.23,5.64,5.14,4.71,4.52,4.13,4.41,3.99,4.34,4.01,3.86,4.42,4.83,4.29,4.52,4.88,4.97,4.64,5.00,5.40,5.24,5.22,5.56,5.91,5.77,5.76,6.10,6.54,6.42,7.35,6.59,6.34,5.86,6.18,5.96,5.69,5.48,5.22,5.18,5.08,4.93,4.53,4.47,4.53,4.22,3.92,3.97,3.83,3.40,3.36,3.63,3.40,2.99,3.28,3.46,2.98,2.86,3.22,3.09,2.69,2.92,3.24,2.94,2.61,2.81,2.80,2.48,2.30,2.37,2.27,1.72,1.74,1.98,1.71,1.40,1.76,1.96,1.68,1.66,2.01,2.09,2.01,2.35,2.28,2.37,1.97,2.47,2.44,2.02,2.22,2.69,2.39,2.24,2.70,2.88,2.54,2.69,3.06,2.98,2.80,3.12,3.56,3.35,3.26,3.76,3.87,4.04,3.90,4.33,3.95,3.54,3.84,3.98,3.51,3.28,3.70,3.60,3.00,3.30,3.67,3.23,2.91,3.35,3.53,3.12,3.17,3.19,2.91,2.63,2.57,2.88,2.79,2.94,3.37,3.51,3.14,3.40,3.93,3.76,4.25,4.11,4.03,3.82,3.62,3.25,3.32,3.25,2.90,2.66,2.74,2.60,2.63,2.16,2.36,2.48,2.15,2.38,2.86,3.17,2.18,2.23,2.11,1.74,1.90,2.04,1.91,1.50,1.80,2.06,2.03,2.38,2.25,1.68,1.77,2.09,1.87,1.51,1.91,2.19,1.92,1.61,1.76,1.84,1.47,1.24,1.41,1.55,1.13,1.21,1.56,1.52,1.19,1.33,1.66,1.62,1.42,1.72,1.70,1.37,1.39,1.27,1.23,1.04,0.98,1.01,0.92,0.78,0.76,0.82,0.96,0.88,0.93,1.07,1.19,1.20,1.32,1.67,1.66,1.70,2.05,2.19,2.77,2.46,2.00,2.11,2.24,1.94,1.72,1.99,1.93,1.48,1.69,1.90,1.79,1.30,1.75,1.84,1.30,1.46,1.81,1.90,1.82,2.23,2.62,2.52,2.44,2.86,2.98,2.79,2.99,3.45,3.54,3.40,3.70,4.01,4.18,4.07,3.92,4.38,4.26,3.72,4.07,4.43,4.03,3.66,4.32,4.34,3.73,3.58,4.34,4.24,3.70,3.75,4.48,4.43,4.12,4.65,4.91,4.66,4.08,4.17,4.33,3.95,3.43,3.86,3.95,3.29,3.17,3.42,3.30,2.78,3.03,3.36,2.87,2.67,3.03,3.21,2.80,3.12,3.21,2.99,2.53,2.51,2.16,2.10,2.40,2.38,1.96,2.55,2.61,2.51,2.34,2.79,3.01,2.81,2.95,3.32,3.34,3.19,3.46,3.85,3.82,3.83,4.36,4.73,4.32,4.50,4.13,4.09,3.64,3.54,3.62,3.47,3.01,3.05,3.34,2.91,2.45,2.42,1.78,2.12,2.40,2.30,2.13,2.60,2.81,2.73,2.90,3.23,3.67,4.28,4.48,4.85,4.90,4.96,5.66,5.77,5.78,6.73,7.07,7.02,7.48,7.33,6.67,6.95,7.35,6.91,7.61,8.19,7.46,6.70,7.44,7.20,6.65,6.11,5.66,5.15,5.78,5.65,5.03,5.03,5.61,5.29,4.72,5.18,5.57,5.02,4.86,5.35,5.36,4.86,5.12,5.65,5.58,5.01,5.32,5.60,5.68,5.30,6.05,6.09,5.46,5.73,6.33,6.09,5.56,6.35,6.85,6.24,6.29,7.14,7.24,6.71,7.13,7.84,7.68,7.49,8.02,8.97,9.63,9.49,8.27,8.56,9.43,8.32,7.92,8.77,9.17,8.10,7.59,8.34,8.32,7.51,7.51,8.25,7.61,7.00,7.44,7.82,7.15,7.04,8.08],[30.31,30.22,30.16,29.89,29.62,29.25,29.18,29.01,28.24,29.10,28.47,29.37,28.34,28.80,29.29,28.89,29.17,28.45,28.87,28.58,28.50,28.98,29.24,29.40,29.40,29.66,29.52,29.37,29.17,29.02,28.74,29.02,29.10,28.79,28.64,28.66,28.53,28.56,29.01,29.01,28.67,28.41,28.61,28.60,28.56,28.39,28.69,28.55,27.88,28.56,28.72,28.57,28.23,28.63,28.79,28.60,28.72,29.01,29.16,28.63,29.21,29.16,29.07,29.01,29.24,28.89,28.77,29.39,29.32,28.81,29.01,29.34,29.06,28.92,29.24,29.42,28.94,29.19,29.55,29.51,29.10,29.54,29.38,29.64,29.43,29.03,29.29,28.95,29.22,28.75,28.75,28.98,28.70,28.69,29.03,29.02,28.77,29.03,28.85,29.22,29.38,29.85,29.77,29.49,29.41,29.53,29.35,29.25,29.63,29.47,29.02,29.28,29.23,28.80,28.88,29.23,29.04,29.12,28.83,28.94,28.96,28.88,28.49,28.71,28.68,28.37,28.36,28.65,28.40,27.95,28.15,27.63,27.69,28.13,28.47,28.09,28.73,27.88,27.77,28.41,27.89,28.33,27.67,28.51,28.68,27.52,27.65,28.67,28.37,27.53,28.43,28.96,29.02,28.32,28.74,28.69,27.78,27.93,28.71,28.38,27.55,27.90,28.44,28.22,27.26,27.90,28.11,27.74,27.14,27.96,27.21,26.76,26.58,27.87,27.43,26.29,27.23,27.74,26.69,26.62,27.54,27.63,26.69,26.98,27.78,27.19,26.77,27.36,27.55,26.83,26.80,27.22,27.74,27.24,27.95,27.70,27.49,27.58,26.98,26.57,26.80,26.81,26.46,26.43,26.78,26.73,25.97,25.95,26.47,25.85,25.62,26.30,26.02,25.43,25.80,26.36,25.94,25.38,26.26,26.57,26.08,26.27,27.00,27.04,26.57,27.11,27.73,27.53,27.32,27.85,27.61,27.33,27.08,26.44,26.57,26.37,25.80,25.99,25.78,25.81,25.18,25.64,25.63,25.83,25.58,25.85,25.86,26.09,25.84,25.85,25.94,26.18,26.20,25.66,26.21,26.80,26.10,25.97,27.17,26.77,26.07,26.68,27.23,26.70,26.54,27.43,27.55,27.23,27.32,28.01,28.43,28.27,28.04,28.52,28.10,27.54,28.01,28.13,27.07,26.66,27.88,27.62,26.47,26.93,27.69,27.14,26.46,26.97,27.65,27.15,27.23,26.82,26.36,26.36,26.44,26.00,25.79,26.50,26.64,26.14,26.69,26.92,27.28,26.72,27.69,28.01,27.50,26.98,26.90,26.80,26.50,26.19,26.33,25.80,25.63,26.14,25.28,25.09,26.05,25.41,25.65,25.70,24.55,25.28,25.68,25.82,25.72,25.89,26.08,26.02,26.23,26.00,26.38,26.48,26.71,27.44,27.51,26.74,27.75,27.88,27.22,27.11,28.05,27.86,27.52,27.37,27.11,26.85,26.31,26.66,26.36,26.25,26.42,26.28,25.39,25.94,26.03,25.66,25.75,25.49,25.36,25.44,25.18,25.84,26.13,25.88,26.55,26.43,26.27,26.84,26.99,26.56,26.82,26.70,27.08,26.57,26.99,27.83,27.48,27.09,28.13,27.99,27.76,27.98,28.77,28.63,28.98,28.70,27.95,27.69,28.36,28.01,27.34,27.30,27.46,27.34,26.61,27.10,27.81,27.04,26.44,27.63,27.00,26.34,26.55,27.45,26.49,26.65,27.50,26.76,26.42,26.49,27.48,26.66,26.46,26.77,27.18,26.25,26.46,26.84,26.83,26.90,26.67,26.82,27.26,26.51,26.83,27.31,27.03,26.92,27.11,27.64,27.51,27.27,27.69,28.22,27.90,27.64,28.24,28.15,27.48,28.12,27.91,27.93,27.62,27.36,27.46,27.12,26.66,27.02,26.83,26.30,26.27,26.37,25.94,25.85,25.97,26.06,25.05,25.85,25.91,25.59,25.16,25.48,26.21,25.83,25.53,25.99,26.48,25.66,25.21,25.90,26.61,25.54,25.43,26.39,26.44,25.90,26.19,26.43,26.47,26.38,26.79,27.20,27.09,27.37,27.52,27.72,27.80,28.17,28.26,28.25,28.11,28.59,28.20,27.56,28.06,28.35,27.61,27.60,28.19,28.47,27.86,26.89,26.76,27.45,26.95,26.34,27.27,27.61,27.20,27.40,28.25,28.03,28.52,28.40,28.83,29.05,29.26,28.72,29.33,29.03,29.07,29.59,29.41,29.51,29.48,29.54,29.12,28.93,29.43,28.80,29.44,29.41,29.30,28.46,28.54,29.16,28.56,28.38,27.93,27.82,28.33,27.91,27.61,27.85,28.21,27.71,27.74,28.12,28.30,27.81,28.00,28.41,28.34,28.11,28.43,28.80,28.81,28.78,29.00,28.83,28.79,28.17,28.59,28.87,27.97,28.08,28.61,28.63,28.05,28.04,28.85,28.66,28.20,28.52,28.65,28.58,28.50,29.00,28.57,28.47,28.95,29.42,29.61,29.71,29.15,29.64,29.84,29.29,28.97,29.83,29.85,29.36,29.63,29.80,29.47,29.11,29.52,29.66,29.31,29.26,29.44,29.54,29.13,29.32,29.36,24.88,23.64,22.30,20.73,19.21,18.96,17.95,17.16,16.80,15.78,15.84,15.56,15.15,14.94,15.73,16.13,15.36,15.01,14.07,12.05,11.82,10.60,11.38,11.28,9.55,8.90,7.40,7.44,7.07,6.21,6.70,6.84,6.04,5.82,6.44,6.28,5.51,5.50,5.87,6.64,6.10,5.49,6.19,6.53,5.82,5.95,6.39,6.38,5.88,5.78,6.64,6.16,5.50,5.98,6.87,6.20,6.87,7.25,7.53,7.10,7.74,7.66,6.85,7.35,7.80,7.26,6.70,7.50,7.64,6.95,7.02,7.79,7.62,6.95,7.45,7.97,7.40,7.33,8.01,8.27,7.47,8.41,8.22,8.56,7.81,7.67,7.50,7.17,6.53,6.18,6.11,7.01,6.99,6.32,6.69,7.55,7.42,6.90,7.98,8.14,8.06,9.22,9.34,8.85,8.80,8.85,8.37,8.02,8.00,7.69,7.13,7.95,7.91,7.34,7.96,8.29,7.47,7.58,6.99,6.40,6.94,7.04,5.96,6.09,6.74,6.24,5.59,5.90,6.14,5.32,5.78,4.91,5.41,5.97,6.49,6.49,6.83,6.37,6.43,6.81,7.07,7.02,6.66,7.30,7.37,6.58,6.87,7.49,6.86,6.53,7.13,7.47,7.11,6.56,6.60,6.98,6.39,6.10,6.12,6.52,5.85,5.90,6.39,6.15,5.41,5.44,5.94,5.50,5.02,4.88,4.38,4.76,4.19,4.59,4.18,4.06,4.73,5.05,4.52,4.75,5.15,5.08,4.86,5.31,5.56,5.48,5.55,5.94,6.19,6.10,6.22,6.57,6.91,6.84,7.77,6.99,6.71,6.15,6.53,6.39,6.14,5.82,5.54,5.47,5.41,5.25,4.79,4.72,4.84,4.46,4.14,4.21,4.06,3.60,3.61,3.86,3.52,3.19,3.45,3.71,3.22,3.02,3.49,3.34,2.93,3.11,3.52,3.24,2.84,3.12,2.94,2.70,2.41,2.47,2.20,1.77,1.84,1.99,1.64,1.42,1.81,2.01,1.78,1.72,2.11,2.22,2.18,2.47,2.36,2.43,2.09,2.48,2.47,2.13,2.24,2.64,2.45,2.21,2.66,2.83,2.59,2.60,3.10,3.11,2.86,3.25,3.64,3.51,3.43,4.01,4.21,4.25,4.17,4.48,4.05,3.67,3.94,4.03,3.51,3.31,3.76,3.52,3.06,3.31,3.65,3.15,2.92,3.36,3.53,3.04,3.22,3.29,2.94,2.68,2.66,3.00,2.89,3.03,3.52,3.71,3.28,3.50,4.04,3.85,4.36,4.16,4.16,3.91,3.65,3.29,3.41,3.35,2.98,2.78,2.91,2.70,2.75,2.28,2.46,2.67,2.33,2.60,3.17,3.49,2.47,2.52,2.41,1.99,2.13,2.34,2.14,1.73,1.97,2.35,2.28,2.60,2.47,1.91,1.95,2.28,2.04,1.55,1.99,2.25,2.05,1.60,1.78,1.86,1.59,1.24,1.51,1.69,1.26,1.26,1.70,1.75,1.39,1.49,1.85,1.88,1.63,1.92,1.95,1.53,1.56,1.41,1.39,1.23,1.08,1.03,1.01,0.95,0.79,0.76,0.82,0.93,0.97,0.96,1.11,1.23,1.29,1.49,1.67,1.81,2.06,2.23,2.82,2.53,2.14,2.33,2.34,2.00,1.80,2.16,2.06,1.57,1.83,1.96,1.79,1.41,1.84,1.85,1.32,1.66,1.98,2.00,1.93,2.52,2.81,2.67,2.67,3.16,3.26,3.04,3.23,3.69,3.66,3.61,4.02,4.35,4.44,4.50,4.29,4.75,4.64,3.95,4.35,4.70,4.22,3.74,4.36,4.55,3.94,3.79,4.46,4.38,3.90,3.99,4.79,4.90,4.40,5.02,5.19,4.98,4.48,4.34,4.52,4.20,3.68,4.01,4.12,3.57,3.41,3.62,3.59,3.04,3.29,3.70,3.18,2.90,3.33,3.54,3.03,3.40,3.45,3.17,2.72,2.80,2.43,2.26,2.58,2.64,2.12,2.89,2.85,2.78,2.69,3.04,3.21,3.11,3.18,3.57,3.54,3.42,3.73,4.11,4.07,4.22,4.73,5.13,4.73,4.89,4.40,4.40,3.88,3.62,3.89,3.70,3.12,3.21,3.60,3.12,2.59,2.55,2.02,2.20,2.49,2.46,2.35,2.80,2.88,2.93,3.03,3.52,4.00,4.49,4.87,5.28,5.40,5.26,6.24,6.24,6.38,7.37,7.67,7.73,8.18,7.95,7.27,7.43,7.92,7.24,8.24,8.63,7.94,7.19,7.84,7.69,7.14,6.48,6.14,5.55,6.24,6.07,5.46,5.39,6.00,5.63,5.19,5.56,5.95,5.45,5.17,5.69,5.83,5.16,5.59,6.12,6.05,5.44,5.80,5.98,6.08,5.68,6.47,6.54,5.82,6.17,6.84,6.47,5.98,6.81,7.39,6.65,6.74,7.62,7.79,7.21,7.68,8.54,8.24,7.92,8.62,9.56,10.13,10.04,8.79,9.12,10.30,8.83,8.47,9.49,9.83,8.78,8.11,9.08,9.05,8.03,8.00,9.02,8.34,7.58,8.07,8.51,7.84,7.53,8.31],[30.33,30.31,30.24,29.89,29.70,29.47,29.33,28.90,28.35,29.03,28.25,29.25,28.45,28.76,29.24,29.05,29.12,28.49,28.71,28.44,28.48,28.91,29.01,29.29,29.38,29.65,29.56,29.44,29.36,29.20,28.95,29.17,29.07,28.96,28.82,28.71,28.54,28.60,28.96,28.97,28.67,28.32,28.67,28.61,28.59,28.44,28.82,28.56,28.03,28.77,29.02,28.75,28.40,28.84,29.12,28.70,28.99,29.24,29.34,28.68,29.33,29.33,29.22,29.14,29.36,29.29,28.92,29.40,29.45,29.23,29.14,29.41,29.25,29.18,29.33,29.57,29.24,29.26,29.69,29.59,29.36,29.69,29.54,29.75,29.63,29.27,29.48,29.18,29.36,28.91,28.95,29.21,29.04,29.07,29.26,29.28,29.13,29.30,29.16,29.36,29.47,29.83,29.65,29.53,29.28,29.43,29.36,29.44,29.49,29.33,29.11,29.29,29.13,29.00,29.11,29.14,28.95,29.11,29.08,29.06,28.83,29.00,28.73,28.69,28.82,28.60,28.47,28.73,28.49,28.08,28.39,27.75,27.81,28.27,28.62,28.15,28.75,27.76,27.63,28.33,27.70,28.37,27.72,28.46,28.71,27.54,27.51,28.65,28.40,27.46,28.35,28.93,28.97,28.16,28.70,28.70,27.69,27.72,28.66,28.37,27.50,27.87,28.39,28.16,27.26,27.91,28.27,27.74,27.04,28.11,27.28,26.82,26.56,27.91,27.47,26.33,27.21,27.61,26.82,26.57,27.44,27.51,26.55,26.95,27.62,26.89,26.62,27.32,27.43,26.84,26.78,27.12,27.83,27.22,28.20,27.89,27.62,27.59,27.15,26.58,26.89,26.93,26.49,26.43,26.83,26.73,26.14,25.85,26.41,25.87,25.69,26.27,26.02,25.34,25.74,26.23,25.92,25.40,26.28,26.54,25.88,26.16,27.03,26.95,26.37,26.84,27.74,27.47,27.25,27.96,27.45,27.19,26.86,26.23,26.55,26.21,25.67,26.00,25.97,25.96,25.39,25.90,25.84,26.09,25.78,26.15,26.40,26.33,25.97,26.07,26.01,26.31,26.35,26.02,26.38,26.83,26.38,26.14,27.10,26.88,26.08,26.51,27.25,26.66,26.48,27.33,27.56,27.19,27.41,28.10,28.46,28.42,28.00,28.51,28.21,27.41,27.81,27.97,27.19,26.68,27.74,27.57,26.60,26.94,27.67,27.08,26.69,27.13,27.60,27.03,27.33,26.91,26.43,26.49,26.60,26.28,26.00,26.64,26.80,26.21,26.96,27.07,27.37,26.76,27.60,27.94,27.36,26.93,26.94,26.80,26.55,26.49,26.46,25.90,25.69,26.35,25.60,25.36,26.12,25.73,26.10,25.98,24.98,25.63,25.99,26.13,25.99,26.21,26.25,26.06,26.38,26.29,26.52,26.41,26.59,27.23,27.26,26.79,27.57,27.64,27.05,27.01,27.96,27.54,27.30,27.43,27.15,26.90,26.41,26.86,26.47,26.26,26.60,26.40,25.75,26.27,26.22,25.80,26.21,25.82,25.55,25.65,25.57,25.97,26.24,26.07,26.39,26.52,26.64,26.77,27.07,26.82,26.74,26.88,26.69,26.79,27.29,27.64,27.31,27.20,27.99,27.81,27.53,27.78,28.69,28.30,28.80,28.51,27.80,27.44,28.12,27.74,27.28,27.27,27.43,27.34,26.65,27.14,27.62,26.93,26.58,27.41,27.07,26.44,26.70,27.50,26.66,26.75,27.68,26.85,26.57,26.66,27.59,26.73,26.71,26.97,27.45,26.65,26.61,27.12,27.21,27.03,26.84,27.03,27.34,26.81,27.07,27.43,27.26,27.05,27.39,27.82,27.59,27.36,27.87,28.27,27.91,27.66,28.48,28.18,27.65,28.31,27.94,28.05,27.74,27.50,27.62,27.21,26.89,27.14,27.08,26.42,26.43,26.45,26.11,25.95,26.00,26.25,25.21,26.10,26.40,25.72,25.50,25.59,26.25,25.79,25.79,26.13,26.40,25.76,25.42,25.90,26.70,25.41,25.43,26.22,26.35,25.74,26.29,26.49,26.28,26.48,26.86,27.23,27.22,27.50,27.63,27.81,27.91,28.22,28.22,28.34,28.25,28.50,28.16,27.63,28.03,28.21,27.61,27.54,28.14,28.38,27.71,26.69,26.72,27.52,26.93,26.25,27.40,27.60,27.18,27.39,28.18,28.00,28.55,28.48,28.89,29.07,29.17,28.80,29.32,29.17,29.17,29.60,29.49,29.55,29.56,29.56,29.16,29.15,29.52,28.96,29.55,29.56,29.40,28.58,28.68,29.24,28.63,28.36,28.07,27.79,28.30,27.99,27.76,27.82,28.19,27.78,27.87,28.07,28.49,28.00,28.10,28.50,28.53,28.25,28.64,28.83,28.90,28.94,29.05,29.04,28.85,28.28,28.70,28.89,28.21,28.18,28.79,28.83,28.32,28.31,29.11,28.91,28.40,28.80,28.89,28.80,28.63,29.17,28.78,28.55,29.08,29.54,29.61,29.75,29.29,29.68,29.90,29.48,29.14,29.92,29.84,29.45,29.70,29.86,29.56,29.30,29.62,29.65,29.48,29.39,29.44,29.51,29.21,29.41,29.35,24.80,23.45,21.73,20.13,18.68,18.00,17.03,16.05,16.50,15.17,15.10,15.02,14.48,14.38,15.32,15.69,14.96,14.71,13.46,11.59,11.06,10.11,10.59,10.84,9.08,8.50,7.41,7.35,6.81,6.04,6.42,6.76,5.93,5.63,6.34,6.22,5.47,5.41,5.93,6.49,6.02,5.37,5.98,6.29,5.69,5.58,6.04,6.05,5.48,5.48,6.27,5.94,5.28,5.66,6.52,5.84,6.52,6.76,7.13,6.77,7.30,7.25,6.35,6.92,7.44,6.87,6.28,7.23,7.36,6.55,6.74,7.53,7.34,6.71,7.29,7.73,7.34,7.22,7.79,7.98,7.40,8.15,7.92,8.29,7.51,7.53,7.23,6.97,6.30,6.01,5.83,6.81,6.76,6.01,6.51,7.18,6.95,6.56,7.67,7.77,7.62,8.97,8.90,8.31,8.24,8.36,7.83,7.40,7.52,7.18,6.68,7.52,7.28,6.92,7.71,7.80,6.92,7.09,6.56,6.13,6.62,6.76,5.71,5.82,6.36,6.03,5.36,5.52,5.77,5.00,5.37,4.76,5.21,5.70,6.18,6.14,6.57,6.10,6.25,6.67,6.87,6.94,6.72,7.22,7.20,6.42,6.80,7.37,6.76,6.40,7.07,7.34,6.93,6.52,6.46,6.74,6.22,5.94,6.00,6.23,5.64,5.67,6.07,5.86,5.27,5.33,5.77,5.30,4.87,4.76,4.22,4.78,4.10,4.63,4.27,4.04,4.79,4.95,4.40,4.69,5.13,5.05,4.86,5.19,5.52,5.50,5.48,5.87,6.14,6.11,6.18,6.56,7.02,6.95,8.13,7.13,6.79,6.33,6.71,6.39,6.12,5.83,5.57,5.41,5.36,5.23,4.77,4.79,4.88,4.43,4.18,4.38,4.14,3.58,3.68,3.79,3.46,3.12,3.51,3.56,3.03,2.94,3.46,3.23,2.72,3.05,3.37,3.11,2.69,2.85,2.84,2.55,2.32,2.43,2.33,1.83,1.88,2.19,1.89,1.62,1.98,2.23,1.90,1.90,2.32,2.40,2.35,2.61,2.54,2.61,2.28,2.70,2.65,2.29,2.47,2.87,2.64,2.42,2.79,3.01,2.71,2.62,3.15,3.16,2.93,3.23,3.63,3.49,3.36,3.85,4.11,4.23,4.16,4.44,4.11,3.59,3.99,4.12,3.61,3.48,3.88,3.73,3.19,3.48,3.73,3.37,3.08,3.51,3.69,3.30,3.43,3.44,3.08,2.80,2.79,3.17,3.04,3.19,3.66,3.81,3.44,3.65,4.19,4.01,4.49,4.33,4.27,4.05,3.76,3.44,3.49,3.48,3.10,2.90,3.00,2.87,2.96,2.42,2.62,2.83,2.46,2.70,3.17,3.38,2.51,2.52,2.26,1.87,1.91,2.18,2.00,1.59,1.73,2.12,2.13,2.33,2.25,1.68,1.66,2.02,1.92,1.52,1.92,2.21,2.11,1.74,1.88,1.98,1.61,1.37,1.70,1.74,1.32,1.43,1.78,1.74,1.46,1.63,2.00,1.91,1.71,2.12,2.10,1.66,1.71,1.61,1.47,1.33,1.22,1.15,1.01,1.05,0.97,0.80,0.76,0.81,0.95,0.96,0.95,1.04,1.23,1.42,1.35,1.56,1.87,1.95,2.61,2.24,1.80,2.00,2.04,1.65,1.60,1.92,1.85,1.35,1.68,1.94,1.73,1.35,1.88,1.97,1.39,1.85,2.06,2.31,2.13,2.58,2.97,2.75,2.84,3.28,3.32,3.16,3.42,3.88,3.81,3.74,4.13,4.46,4.49,4.50,4.26,4.67,4.63,3.99,4.33,4.76,4.24,3.79,4.40,4.48,3.93,3.83,4.51,4.41,3.92,4.04,4.68,4.72,4.30,4.88,5.11,4.94,4.34,4.31,4.57,4.30,3.71,4.00,4.23,3.57,3.38,3.65,3.63,3.08,3.36,3.71,3.27,2.93,3.42,3.61,3.16,3.54,3.57,3.33,2.81,2.93,2.69,2.43,2.69,2.68,2.21,2.86,2.93,2.77,2.65,3.11,3.19,2.99,3.12,3.60,3.55,3.43,3.78,4.11,3.98,4.14,4.58,4.90,4.50,4.68,4.31,4.30,3.85,3.65,3.83,3.60,3.08,3.21,3.47,3.21,2.65,2.62,2.01,2.32,2.70,2.52,2.47,2.89,2.97,2.93,3.16,3.47,3.99,4.52,4.88,5.29,5.36,5.23,5.97,6.09,6.23,7.13,7.56,7.39,7.91,7.61,7.05,7.24,7.67,7.13,8.02,8.47,7.76,7.02,7.81,7.55,6.84,6.36,5.97,5.36,6.05,5.88,5.32,5.31,5.81,5.54,5.04,5.45,5.80,5.36,5.02,5.62,5.72,5.09,5.47,6.05,6.01,5.50,5.86,6.02,6.21,5.90,6.57,6.56,5.88,6.24,6.91,6.53,6.05,6.87,7.39,6.67,6.83,7.74,7.61,7.24,7.62,8.40,8.04,7.84,8.53,9.38,10.19,9.88,8.64,8.83,9.86,8.68,8.30,9.16,9.60,8.63,7.97,8.87,8.87,7.96,7.91,8.83,8.33,7.41,7.99,8.53,7.84,7.59,8.50],[30.52,30.46,30.39,30.11,29.89,29.69,29.39,29.06,28.57,29.16,28.48,29.25,28.47,28.77,29.09,28.86,28.95,28.31,28.73,28.15,28.44,28.67,28.78,29.07,29.11,29.25,29.20,29.16,29.12,29.03,28.72,28.93,28.90,28.58,28.59,28.38,28.18,28.21,28.74,28.85,28.61,27.96,28.46,28.47,28.34,28.20,28.60,28.38,27.80,28.57,28.81,28.53,28.27,28.65,28.71,28.51,28.69,28.88,29.11,28.62,29.18,29.10,28.88,28.96,29.17,28.96,28.84,29.24,29.18,28.99,28.98,29.22,28.92,28.95,29.09,29.20,28.83,29.11,29.35,29.25,28.95,29.33,29.17,29.49,29.36,28.94,29.25,28.98,29.16,28.70,28.69,29.01,28.78,28.83,28.92,28.98,28.80,29.03,28.97,29.07,29.21,29.75,29.54,29.31,29.22,29.34,29.09,29.18,29.19,29.18,28.94,29.04,28.97,28.44,28.75,28.89,28.81,28.98,28.80,28.84,28.82,28.74,28.43,28.60,28.54,28.33,28.29,28.61,28.29,27.76,28.29,27.62,27.63,27.97,28.35,28.04,28.58,27.66,27.43,28.17,27.40,28.26,27.74,28.48,28.61,27.57,27.52,28.65,28.35,27.54,28.40,28.90,28.86,28.13,28.59,28.57,27.78,27.65,28.40,28.16,27.50,27.86,28.31,28.00,27.07,27.77,28.17,27.58,26.97,27.91,27.05,26.84,26.32,27.68,27.04,26.26,27.22,27.56,26.69,26.74,27.34,27.50,26.65,26.84,27.58,27.00,26.65,27.39,27.53,26.94,26.54,27.13,27.85,27.17,28.24,27.76,27.67,27.59,27.12,26.52,26.89,26.94,26.50,26.43,26.62,26.68,26.08,25.77,26.27,25.77,25.71,26.18,26.08,25.27,25.62,26.18,25.84,25.34,26.12,26.28,25.84,26.02,26.86,26.84,26.10,26.87,27.46,27.18,27.04,28.05,27.47,27.40,26.47,26.19,26.66,25.92,25.31,25.79,25.99,25.60,24.98,25.81,25.67,25.93,25.36,25.95,26.04,26.19,25.83,25.82,26.00,26.21,26.06,25.79,26.36,26.54,26.30,26.18,27.06,26.55,26.21,26.42,27.02,26.52,26.43,27.08,27.17,26.88,27.12,27.84,28.19,28.14,27.88,28.28,27.81,27.11,27.60,27.76,26.85,26.49,27.41,27.31,26.51,26.68,27.32,26.95,26.46,26.95,27.18,26.59,26.82,26.81,26.10,26.20,26.27,26.21,25.91,26.39,26.77,26.34,26.57,26.75,27.45,26.78,27.59,27.69,27.31,26.99,26.87,26.51,26.38,26.24,26.35,25.72,25.39,26.00,25.46,25.08,25.97,25.69,25.83,25.69,25.66,26.18,25.62,26.31,25.98,26.22,26.33,26.16,26.51,26.35,26.81,26.22,26.38,27.10,27.08,26.96,27.51,27.55,26.83,27.09,28.02,27.65,27.29,27.41,27.14,26.73,26.29,26.59,26.28,26.05,26.53,26.39,25.82,26.19,26.32,25.53,26.13,25.72,25.37,25.27,25.25,25.55,25.94,25.63,26.07,26.40,26.34,26.44,26.69,26.51,26.29,26.88,26.95,26.30,27.20,27.67,27.10,27.07,28.09,28.15,27.46,27.91,28.79,28.34,28.85,28.43,27.61,27.21,28.06,27.84,27.19,27.17,27.31,26.98,26.87,26.90,27.49,26.62,26.33,27.73,26.91,26.09,26.51,27.24,25.99,26.28,27.67,26.31,26.34,26.32,27.19,26.43,26.51,26.71,27.06,26.33,26.38,26.69,26.87,26.91,26.49,26.71,27.04,26.63,26.72,27.15,26.99,26.83,27.19,27.64,27.27,27.17,27.72,28.03,27.69,27.59,28.20,28.00,27.58,28.13,27.86,27.84,27.60,27.45,27.43,27.00,26.84,27.00,26.82,26.13,26.24,26.18,25.88,25.90,25.73,25.92,25.02,25.76,26.28,25.53,25.34,25.37,25.89,25.67,25.55,25.85,26.05,25.46,25.30,25.54,26.02,25.15,25.39,25.89,25.61,25.59,26.02,26.14,25.94,26.21,26.81,26.88,27.01,27.33,27.30,27.58,27.73,27.84,27.88,27.97,27.99,28.49,28.04,27.62,27.94,28.13,26.97,27.02,28.17,28.20,27.37,26.26,26.44,27.46,26.45,26.09,27.07,27.48,26.84,27.12,28.24,27.84,28.53,28.35,28.70,29.05,29.04,28.65,28.97,28.81,28.86,29.30,29.28,29.18,29.31,29.29,28.79,28.67,29.21,28.55,29.24,29.31,29.14,28.49,28.44,29.02,28.43,28.20,27.80,27.57,28.09,27.91,27.45,27.70,28.11,27.56,27.62,27.84,28.13,27.74,27.90,28.26,28.23,28.08,28.28,28.56,28.68,28.65,28.93,28.68,28.67,28.02,28.59,28.70,27.92,27.93,28.59,28.59,28.09,28.03,28.83,28.62,28.06,28.53,28.66,28.58,28.39,29.02,28.36,28.22,28.77,29.28,29.40,29.55,29.12,29.55,29.64,29.09,28.90,29.69,29.65,29.24,29.37,29.61,29.34,28.84,29.36,29.47,29.21,29.09,29.22,29.30,28.85,29.06,29.12,25.85,24.05,22.65,21.33,19.47,19.33,17.11,16.09,15.96,14.95,15.23,15.27,14.74,14.89,15.82,16.08,15.92,15.12,13.70,11.61,10.97,10.21,11.06,11.32,9.26,8.58,7.38,7.21,6.75,5.89,6.34,6.61,5.92,5.66,6.24,6.14,5.52,5.47,5.89,6.25,5.89,5.33,5.88,6.14,5.69,5.46,5.96,6.02,5.43,5.53,6.10,5.84,5.18,5.60,6.32,5.65,6.25,6.61,6.85,6.59,7.07,6.95,6.28,6.76,7.19,6.64,6.20,6.85,7.08,6.50,6.52,7.17,6.96,6.53,6.89,7.29,7.13,6.95,7.55,7.69,7.25,7.92,7.55,7.91,7.22,7.39,7.05,6.83,6.22,5.98,5.74,6.66,6.65,5.93,6.41,6.91,6.76,6.47,7.31,7.53,7.38,8.72,8.57,8.12,7.91,8.04,7.51,7.28,7.26,7.06,6.53,7.19,7.01,6.88,7.38,7.56,6.73,7.01,6.40,6.06,6.53,6.76,5.54,5.70,6.30,5.92,5.09,5.48,5.71,4.87,5.35,4.69,5.33,5.66,6.13,6.01,6.41,6.01,6.14,6.53,6.72,6.55,6.39,6.89,6.79,6.07,6.39,6.92,6.46,6.08,6.76,7.02,6.65,6.25,6.29,6.46,5.94,5.87,5.89,6.14,5.51,5.71,6.04,5.76,5.17,5.25,5.65,5.23,4.80,4.66,4.08,4.76,3.94,4.48,4.17,3.96,4.70,4.95,4.36,4.58,5.11,5.01,4.76,5.14,5.35,5.33,5.27,5.50,5.89,5.84,5.81,6.18,6.72,6.63,7.63,6.80,6.39,6.06,6.40,6.05,5.76,5.60,5.41,5.25,5.22,5.14,4.76,4.66,4.82,4.45,4.17,4.27,4.09,3.61,3.64,3.75,3.42,3.07,3.45,3.59,2.97,2.92,3.43,3.17,2.76,3.10,3.46,3.14,2.74,2.91,2.88,2.57,2.47,2.46,2.37,1.96,2.00,2.19,1.86,1.69,1.95,2.12,1.82,1.83,2.22,2.25,2.20,2.43,2.36,2.32,2.00,2.39,2.40,2.09,2.30,2.64,2.51,2.38,2.66,2.94,2.62,2.68,3.12,3.14,2.94,3.20,3.62,3.40,3.35,3.82,4.04,4.04,4.05,4.29,3.97,3.46,3.87,3.99,3.46,3.37,3.73,3.57,3.08,3.36,3.60,3.25,3.01,3.33,3.46,3.14,3.21,3.19,2.97,2.76,2.73,2.97,2.98,3.10,3.42,3.59,3.25,3.38,3.95,3.82,4.31,4.16,4.15,3.92,3.68,3.35,3.45,3.34,3.05,2.89,2.98,2.85,2.89,2.38,2.51,2.65,2.25,2.45,2.87,3.03,2.17,2.19,1.99,1.68,1.72,1.86,1.72,1.32,1.44,1.84,1.77,2.13,1.99,1.39,1.39,1.73,1.60,1.27,1.60,1.91,1.75,1.43,1.61,1.63,1.25,1.11,1.45,1.47,1.05,1.35,1.56,1.48,1.33,1.55,1.76,1.69,1.62,1.98,1.97,1.64,1.74,1.64,1.63,1.37,1.29,1.25,1.10,0.99,0.93,0.95,0.81,0.77,0.81,0.93,0.90,0.87,1.04,1.31,1.20,1.31,1.73,1.84,2.38,2.04,1.59,1.73,1.84,1.50,1.37,1.66,1.65,1.26,1.57,1.73,1.60,1.33,1.73,1.86,1.51,1.68,1.92,2.03,2.04,2.50,2.81,2.71,2.74,3.12,3.20,3.05,3.30,3.73,3.72,3.71,4.04,4.35,4.35,4.31,4.17,4.51,4.46,3.95,4.21,4.49,4.13,3.78,4.26,4.33,3.79,3.64,4.29,4.23,3.72,3.75,4.46,4.48,4.11,4.71,4.84,4.75,4.17,4.13,4.33,4.24,3.53,3.90,4.10,3.43,3.31,3.59,3.56,3.02,3.29,3.66,3.23,2.93,3.33,3.56,3.21,3.51,3.49,3.28,2.86,2.86,2.48,2.53,2.70,2.64,2.36,2.83,2.89,2.79,2.63,3.00,3.13,3.01,2.99,3.53,3.50,3.32,3.61,4.10,3.90,4.03,4.62,4.92,4.44,4.59,4.27,4.26,3.78,3.63,3.81,3.57,3.05,3.16,3.41,3.01,2.54,2.55,2.18,2.34,2.62,2.53,2.31,2.76,2.96,2.86,3.01,3.32,3.80,4.29,4.59,5.01,5.16,5.03,5.77,5.82,5.77,6.73,7.05,6.94,7.53,7.22,6.63,6.83,7.25,6.84,7.49,7.84,7.41,6.56,7.38,7.19,6.44,6.14,5.76,5.29,5.80,5.61,5.07,5.00,5.49,5.29,4.73,5.17,5.51,4.98,4.76,5.33,5.34,4.86,5.10,5.67,5.67,5.10,5.49,5.67,5.90,5.55,6.35,6.28,5.66,6.05,6.59,6.16,5.80,6.57,6.96,6.23,6.54,7.31,7.12,6.71,7.15,7.83,7.70,7.47,7.98,8.79,9.72,9.60,8.09,8.42,9.31,8.21,7.65,8.70,9.24,8.12,7.43,8.19,8.27,7.61,7.49,8.27,7.70,7.06,7.54,8.06,7.36,7.27,8.29],[30.27,30.27,30.16,29.88,29.68,29.25,29.19,28.86,28.28,28.93,28.20,29.19,28.18,28.72,29.25,28.82,29.03,28.47,28.77,28.43,28.70,28.89,29.04,29.34,29.29,29.43,29.39,29.07,28.85,28.82,28.44,28.76,28.85,28.48,28.44,28.28,28.28,28.28,28.79,28.76,28.59,28.16,28.42,28.28,28.32,28.14,28.31,28.20,27.71,28.16,28.35,28.21,27.88,28.28,28.28,28.16,28.42,28.62,28.95,28.41,28.98,28.90,28.57,28.73,28.98,28.54,28.45,28.99,28.93,28.61,28.68,29.04,28.72,28.63,28.90,28.98,28.58,28.90,29.24,29.12,28.79,29.19,28.97,29.32,29.15,28.67,28.92,28.59,29.02,28.42,28.51,28.57,28.40,28.21,28.71,28.56,28.47,28.60,28.64,28.86,29.07,29.62,29.40,29.18,29.02,29.14,28.96,28.90,29.19,29.14,28.78,28.89,28.89,28.44,28.67,28.75,28.62,28.74,28.58,28.64,28.57,28.60,28.22,28.41,28.44,28.09,28.04,28.49,28.22,27.55,27.91,27.49,27.44,27.84,28.23,27.82,28.58,27.79,27.45,28.25,27.67,28.32,27.61,28.48,28.60,27.45,27.63,28.61,28.29,27.53,28.38,28.88,28.95,28.23,28.67,28.57,27.83,27.89,28.52,28.18,27.51,27.81,28.12,27.93,27.20,27.67,27.81,27.50,27.00,27.61,26.93,26.73,26.47,27.52,27.21,26.39,27.20,27.70,26.75,26.82,27.60,27.70,26.74,27.10,27.82,27.20,26.90,27.39,27.55,27.02,26.69,27.12,27.73,27.07,27.96,27.65,27.42,27.40,26.87,26.40,26.64,26.66,26.33,26.54,26.77,26.67,26.10,26.17,26.42,25.85,25.79,26.45,26.06,25.41,25.72,26.26,26.01,25.45,26.31,26.51,25.97,26.20,26.98,26.81,26.43,27.01,27.41,27.29,27.36,27.93,27.49,27.31,26.83,26.31,26.67,26.30,25.54,25.89,25.74,25.75,25.16,25.62,25.53,25.92,25.70,26.00,26.04,25.99,25.74,25.86,25.91,26.10,26.19,25.68,26.17,26.70,26.06,25.95,27.05,26.49,26.07,26.49,26.95,26.58,26.49,27.16,27.22,27.00,27.21,27.80,28.11,27.87,27.70,28.22,27.81,27.30,27.81,27.82,26.92,26.66,27.66,27.41,26.45,26.83,27.57,27.02,26.51,26.95,27.29,26.80,26.99,26.63,26.03,26.32,26.43,25.82,25.90,26.52,26.59,26.26,26.68,26.86,27.31,26.79,27.66,27.85,27.51,26.99,26.95,26.69,26.49,26.35,26.42,25.75,25.47,26.11,25.47,25.22,25.92,25.48,25.68,25.69,24.79,24.90,25.54,25.62,25.61,25.65,25.82,25.71,25.84,25.86,26.24,26.08,26.29,27.16,27.06,26.60,27.35,27.57,26.57,26.37,27.56,27.54,26.98,26.81,26.65,26.60,26.01,26.32,26.01,25.92,26.30,26.09,25.55,25.81,25.93,25.66,25.88,25.43,25.36,25.43,25.18,25.81,26.16,25.73,26.27,26.54,26.37,26.44,26.76,26.35,26.32,26.38,26.95,26.61,26.31,27.38,27.08,26.90,27.48,27.89,27.31,27.43,28.67,28.37,28.87,28.38,27.64,27.49,28.05,27.71,27.08,27.10,27.12,27.06,26.39,26.89,27.46,26.67,26.45,27.43,27.13,26.25,26.51,27.41,26.17,26.66,27.50,26.91,26.49,26.45,27.47,26.77,26.61,26.78,27.19,26.26,26.34,26.66,26.85,26.89,26.62,26.66,27.10,26.78,26.85,27.24,27.12,27.03,27.19,27.75,27.54,27.31,27.78,28.25,27.93,27.61,28.28,28.01,27.53,27.90,27.71,27.62,27.43,27.38,27.38,27.03,26.73,27.04,26.90,26.32,26.43,26.30,25.95,25.91,25.83,25.95,25.16,25.93,26.15,25.40,25.38,25.39,26.20,25.53,25.59,26.10,26.28,25.53,25.43,25.82,26.28,25.12,25.51,26.24,25.98,25.83,26.45,26.49,26.27,26.37,26.92,27.11,26.94,27.18,27.47,27.54,27.68,27.94,28.07,28.20,28.15,28.46,28.12,27.55,27.93,28.18,27.48,27.46,28.04,28.51,27.74,26.74,26.59,27.54,26.88,26.39,27.20,27.61,27.08,27.43,28.24,27.98,28.57,28.41,28.77,29.05,29.10,28.76,29.10,28.89,28.90,29.36,29.27,29.21,29.20,29.25,28.90,28.68,29.21,28.52,29.26,29.28,29.16,28.28,28.41,29.07,28.47,28.12,27.76,27.65,28.08,27.78,27.43,27.61,27.90,27.34,27.51,27.89,28.11,27.65,27.90,28.22,28.18,28.10,28.41,28.57,28.59,28.76,28.92,28.79,28.62,28.08,28.58,28.67,27.78,27.73,28.44,28.38,27.76,27.76,28.66,28.30,27.69,28.35,28.46,28.37,28.23,28.82,28.36,28.39,28.80,29.34,29.48,29.57,28.98,29.50,29.73,29.14,28.66,29.69,29.65,29.07,29.43,29.64,29.28,28.73,29.22,29.44,29.11,28.99,29.22,29.36,28.95,29.10,29.17,25.28,23.91,22.12,20.99,19.14,18.82,17.97,17.06,16.69,16.04,16.32,15.95,15.24,15.11,16.03,16.26,15.82,15.32,14.48,12.40,12.86,12.18,11.78,12.13,9.90,9.38,8.03,7.75,7.43,6.64,6.88,7.18,6.48,6.33,6.71,6.61,6.01,5.99,6.22,6.80,6.29,5.74,6.31,6.50,5.88,6.03,6.33,6.18,5.84,5.81,6.44,6.06,5.57,6.01,6.71,6.20,6.67,7.05,7.26,6.89,7.57,7.53,6.68,7.30,7.66,7.07,6.58,7.47,7.69,6.95,7.12,7.79,7.61,7.16,7.52,7.92,7.64,7.58,8.08,8.34,7.81,8.47,8.18,8.58,7.87,7.87,7.69,7.42,6.94,6.49,6.48,7.32,7.11,6.46,6.82,7.54,7.34,7.02,7.94,8.20,8.07,9.42,9.10,8.94,8.75,8.61,8.16,7.94,7.96,7.65,7.17,7.84,7.74,7.56,7.96,8.19,7.55,7.63,7.22,6.56,7.02,7.13,6.16,6.21,6.95,6.25,5.53,6.06,6.27,5.39,5.80,5.12,5.54,6.04,6.37,6.46,6.70,6.36,6.50,6.88,7.30,6.92,6.63,7.15,7.23,6.55,6.63,7.28,6.88,6.34,7.00,7.34,7.02,6.58,6.73,6.85,6.24,6.23,6.15,6.45,5.88,5.97,6.24,6.03,5.52,5.46,5.88,5.39,5.07,4.94,4.42,4.84,4.30,4.79,4.47,4.34,4.89,5.29,4.77,4.90,5.23,5.33,5.01,5.31,5.60,5.57,5.62,5.89,6.22,6.12,6.14,6.40,6.87,6.84,7.82,6.90,6.60,6.19,6.55,6.28,6.08,5.89,5.59,5.51,5.49,5.35,4.90,4.93,5.00,4.66,4.39,4.38,4.34,3.76,3.76,3.96,3.63,3.32,3.65,3.85,3.24,3.12,3.55,3.43,3.03,3.35,3.71,3.42,3.07,3.41,3.16,3.00,2.81,2.76,2.54,2.08,2.19,2.42,1.99,1.74,2.23,2.38,1.95,2.05,2.49,2.49,2.34,2.59,2.61,2.55,2.06,2.58,2.66,2.36,2.40,2.91,2.76,2.64,2.87,3.10,2.83,2.93,3.33,3.36,3.14,3.40,3.76,3.65,3.52,4.08,4.25,4.35,4.23,4.54,4.22,3.82,4.11,4.26,3.72,3.60,4.02,3.85,3.33,3.67,3.97,3.54,3.31,3.73,3.83,3.31,3.48,3.40,3.09,2.94,2.91,3.17,3.14,3.37,3.73,3.89,3.57,3.82,4.28,4.22,4.70,4.50,4.38,4.20,4.05,3.66,3.59,3.70,3.31,3.06,3.19,3.10,3.08,2.53,2.64,2.75,2.40,2.59,3.01,3.23,2.37,2.35,2.19,1.79,1.92,2.04,1.86,1.50,1.73,2.04,1.96,2.19,2.04,1.51,1.41,1.84,1.69,1.25,1.59,1.92,1.77,1.38,1.57,1.63,1.27,1.09,1.44,1.53,1.20,1.39,1.68,1.66,1.46,1.70,1.95,1.85,1.72,2.19,2.16,1.75,1.89,1.77,1.71,1.58,1.37,1.35,1.29,1.08,0.96,1.01,0.94,0.79,0.77,0.82,0.93,0.92,0.97,1.19,1.28,1.31,1.66,1.88,2.51,2.17,1.74,1.96,2.05,1.67,1.56,1.89,1.90,1.47,1.74,1.95,1.79,1.50,1.92,2.05,1.56,1.78,2.15,2.20,2.21,2.65,2.93,2.84,2.89,3.26,3.42,3.26,3.44,3.81,3.90,3.86,4.09,4.45,4.50,4.55,4.39,4.78,4.62,4.13,4.41,4.78,4.31,4.00,4.54,4.59,4.05,3.86,4.60,4.51,3.95,4.05,4.76,4.91,4.49,5.04,5.26,5.04,4.52,4.50,4.68,4.48,3.85,4.14,4.35,3.75,3.54,3.77,3.79,3.23,3.47,3.91,3.43,3.16,3.52,3.75,3.36,3.69,3.76,3.39,3.04,3.02,2.75,2.69,2.86,2.88,2.49,3.09,3.11,2.96,2.81,3.19,3.38,3.27,3.28,3.73,3.69,3.52,3.82,4.27,4.19,4.28,4.83,5.26,4.81,4.99,4.55,4.58,4.00,3.84,4.07,3.83,3.35,3.38,3.65,3.30,2.79,2.81,2.25,2.48,2.90,2.90,2.50,3.08,3.24,3.13,3.24,3.62,4.00,4.58,4.88,5.21,5.35,5.33,6.10,6.17,6.36,7.37,7.66,7.70,8.04,8.03,7.24,7.38,7.93,7.41,8.28,8.48,7.89,7.07,7.82,7.63,7.07,6.42,6.13,5.64,6.27,6.01,5.44,5.43,5.96,5.61,5.04,5.59,5.87,5.33,5.13,5.73,5.74,5.13,5.59,6.11,6.02,5.43,5.81,5.98,6.14,5.81,6.53,6.55,5.80,6.33,6.85,6.44,6.01,6.89,7.36,6.60,6.81,7.71,7.69,7.18,7.68,8.48,8.25,8.03,8.51,9.54,10.15,10.05,8.71,8.97,9.98,8.75,8.37,9.40,9.79,8.85,8.06,9.07,9.06,8.07,8.10,8.95,8.23,7.61,8.20,8.49,7.83,7.77,8.86],[30.35,30.30,30.28,29.86,29.59,29.39,29.25,28.77,28.52,29.09,28.34,29.26,28.46,28.65,29.15,28.83,28.92,28.43,28.73,28.46,28.56,28.93,29.11,29.25,29.34,29.51,29.53,29.30,29.20,29.06,28.75,29.08,29.00,28.77,28.66,28.59,28.54,28.59,28.87,28.93,28.64,28.37,28.56,28.49,28.56,28.41,28.59,28.38,28.00,28.53,28.61,28.52,28.23,28.51,28.61,28.43,28.66,28.87,29.15,28.60,29.21,29.12,28.97,28.92,29.21,28.90,28.70,29.21,29.24,28.88,28.91,29.31,29.08,29.03,29.18,29.37,29.05,29.12,29.54,29.48,29.21,29.55,29.38,29.63,29.48,29.11,29.30,29.02,29.21,28.72,28.76,28.91,28.78,28.56,29.00,29.11,28.87,28.92,29.13,29.36,29.37,29.74,29.66,29.48,29.29,29.39,29.19,29.16,29.36,29.27,28.96,29.20,29.07,28.78,29.08,29.18,28.83,29.11,28.90,28.95,28.71,28.77,28.50,28.51,28.56,28.29,28.32,28.58,28.40,27.89,28.15,27.67,27.69,28.13,28.42,28.06,28.68,27.86,27.61,28.38,27.79,28.35,27.78,28.44,28.69,27.55,27.62,28.71,28.34,27.66,28.41,28.97,29.04,28.20,28.70,28.68,27.88,27.88,28.66,28.27,27.66,27.98,28.32,28.07,27.39,27.99,27.96,27.63,27.27,27.91,27.30,27.01,26.91,27.90,27.59,26.71,27.45,27.81,26.93,26.92,27.67,27.71,26.85,27.10,27.76,27.22,26.95,27.42,27.44,27.04,26.74,26.99,27.75,27.25,28.04,27.74,27.48,27.60,27.00,26.65,26.91,26.77,26.38,26.73,26.82,26.78,26.30,26.29,26.56,26.14,25.98,26.61,26.14,25.61,26.11,26.50,26.21,25.76,26.66,26.77,26.13,26.45,27.04,26.89,26.43,27.11,27.56,27.30,27.34,27.88,27.57,27.39,26.88,26.45,26.82,26.43,25.80,26.15,25.93,25.89,25.49,25.90,25.84,26.17,25.97,26.20,26.19,26.19,26.12,25.94,26.15,26.26,26.49,26.09,26.34,26.89,26.44,26.32,27.06,27.04,26.40,26.79,27.46,26.93,26.79,27.48,27.63,27.33,27.40,27.99,28.29,28.27,27.96,28.40,28.07,27.54,28.04,28.03,27.36,26.92,27.84,27.67,26.87,27.10,27.79,27.22,26.85,27.23,27.62,27.10,27.38,26.75,26.32,26.60,26.72,25.95,25.99,26.79,26.71,26.28,26.96,27.05,27.31,26.86,27.69,28.05,27.65,27.11,27.16,26.97,26.79,26.53,26.67,26.01,25.69,26.33,25.42,25.43,26.26,25.52,25.54,25.69,24.93,25.24,25.64,25.85,25.48,25.84,26.00,25.94,26.21,26.10,26.32,26.16,26.59,27.27,27.12,26.66,27.54,27.72,26.99,27.15,27.93,27.58,27.35,27.22,27.15,26.79,26.40,26.62,26.30,26.38,26.46,26.45,25.85,26.28,25.95,25.84,26.18,25.65,25.54,25.68,25.24,25.84,26.24,25.88,26.41,26.61,26.29,26.61,26.69,26.51,26.43,26.64,27.13,26.72,26.82,27.14,27.36,27.13,27.95,27.88,27.48,27.70,28.71,28.43,29.03,28.65,27.64,27.54,28.22,27.72,27.20,27.21,27.35,27.26,26.50,27.12,27.67,27.00,26.56,27.43,27.13,26.39,26.62,27.39,26.50,26.81,27.59,27.03,26.79,26.74,27.51,26.92,26.82,26.89,27.39,26.64,26.53,26.93,26.97,26.88,26.80,26.73,27.09,26.98,27.05,27.37,27.16,27.09,27.35,27.63,27.50,27.29,27.88,28.10,27.86,27.64,28.39,28.14,27.72,28.25,27.99,28.01,27.72,27.50,27.60,27.22,26.92,27.20,27.14,26.59,26.49,26.53,26.23,26.11,26.03,26.17,25.40,26.18,26.46,25.65,25.52,25.56,26.31,25.65,25.73,26.33,26.47,25.70,25.68,26.05,26.45,25.43,25.77,26.26,26.11,26.22,26.48,26.49,26.43,26.75,26.93,27.09,27.16,27.40,27.47,27.69,27.89,28.21,28.33,28.33,28.18,28.41,28.05,27.57,27.92,28.05,27.42,27.42,28.02,28.29,27.70,26.68,26.71,27.41,26.87,26.37,27.28,27.54,27.07,27.35,28.20,27.88,28.50,28.38,28.85,29.08,29.13,28.78,29.22,29.14,29.24,29.59,29.44,29.54,29.54,29.52,29.17,29.10,29.44,28.95,29.52,29.55,29.38,28.48,28.67,29.20,28.62,28.34,27.79,27.86,28.26,27.93,27.51,27.83,28.12,27.59,27.69,28.11,28.44,27.94,28.13,28.47,28.45,28.21,28.69,28.85,28.83,28.85,28.99,28.95,28.73,28.17,28.58,28.71,28.12,27.99,28.66,28.67,28.02,28.09,28.91,28.70,28.02,28.68,28.80,28.56,28.48,29.09,28.68,28.51,29.03,29.55,29.63,29.82,29.28,29.71,29.95,29.48,29.09,29.97,29.90,29.46,29.65,29.87,29.60,29.18,29.52,29.73,29.44,29.28,29.48,29.58,29.21,29.37,29.37,24.96,23.73,22.39,21.10,19.90,19.03,18.25,17.20,16.75,15.70,15.82,15.87,15.20,15.10,15.86,16.16,15.71,15.08,13.94,12.27,11.97,11.44,11.19,11.39,9.66,9.11,8.05,7.85,7.41,6.61,6.95,7.21,6.42,6.19,6.73,6.62,5.90,5.84,6.36,6.87,6.35,5.75,6.38,6.61,6.05,5.97,6.41,6.34,5.79,5.93,6.63,6.33,5.69,6.21,6.99,6.36,7.06,7.48,7.73,7.09,7.90,7.89,6.94,7.36,7.87,7.27,6.64,7.68,7.87,6.99,7.16,7.95,7.77,7.19,7.71,8.15,7.74,7.67,8.33,8.58,7.97,8.85,8.49,9.01,8.21,7.99,7.83,7.52,6.80,6.52,6.41,7.29,7.18,6.53,6.97,7.76,7.52,7.20,8.21,8.56,8.43,9.87,9.85,9.28,9.08,9.12,8.51,8.23,8.34,7.94,7.43,8.17,8.04,7.64,8.25,8.54,7.61,7.77,7.19,6.57,7.04,7.15,6.17,6.21,6.90,6.45,5.79,6.08,6.37,5.49,5.95,5.31,5.74,6.30,6.83,6.67,7.11,6.59,6.79,7.26,7.63,7.32,6.99,7.64,7.53,6.73,6.94,7.66,7.09,6.60,7.33,7.66,7.26,6.78,6.81,7.08,6.51,6.29,6.35,6.63,5.95,5.97,6.36,6.26,5.57,5.66,6.15,5.65,5.21,5.16,4.65,4.97,4.32,4.95,4.53,4.23,5.03,5.23,4.67,4.93,5.38,5.33,5.12,5.50,5.85,5.75,5.77,6.09,6.36,6.35,6.46,6.77,7.24,7.29,8.43,7.46,7.01,6.63,6.95,6.57,6.39,6.16,5.86,5.64,5.65,5.56,5.08,4.98,5.20,4.83,4.53,4.63,4.50,3.93,3.94,4.08,3.78,3.50,3.82,3.97,3.45,3.32,3.80,3.63,3.10,3.51,3.78,3.56,3.14,3.37,3.25,2.87,2.75,2.82,2.64,2.09,2.25,2.47,2.15,1.89,2.32,2.48,2.19,2.24,2.61,2.65,2.58,2.86,2.74,2.76,2.36,2.77,2.83,2.48,2.58,3.03,2.90,2.62,2.94,3.24,3.02,2.99,3.44,3.54,3.30,3.56,3.95,3.89,3.77,4.24,4.54,4.52,4.44,4.77,4.45,3.94,4.28,4.46,3.83,3.77,4.20,3.98,3.42,3.81,4.10,3.59,3.38,3.85,4.03,3.53,3.75,3.76,3.33,3.08,3.09,3.48,3.42,3.50,4.02,4.18,3.78,3.98,4.57,4.34,4.85,4.59,4.56,4.34,4.10,3.73,3.80,3.81,3.41,3.19,3.37,3.23,3.37,2.74,2.94,3.14,2.71,2.90,3.44,3.62,2.68,2.65,2.49,2.11,2.14,2.36,2.15,1.78,1.89,2.26,2.21,2.38,2.29,1.72,1.58,2.07,1.92,1.44,1.84,2.16,2.00,1.58,1.79,1.93,1.60,1.30,1.74,1.83,1.40,1.58,1.94,1.95,1.67,1.90,2.24,2.16,2.04,2.43,2.41,2.04,2.15,2.00,1.91,1.72,1.57,1.47,1.38,1.26,1.12,1.07,1.07,0.92,0.79,0.76,0.82,0.94,1.00,1.06,1.13,1.40,1.65,1.74,2.59,2.26,1.80,2.04,2.03,1.49,1.59,1.97,1.92,1.49,1.87,2.04,1.77,1.61,2.06,2.15,1.77,2.00,2.34,2.41,2.37,2.93,3.18,3.03,3.15,3.54,3.61,3.45,3.72,4.17,4.20,4.11,4.48,4.82,4.85,4.92,4.65,5.06,4.99,4.46,4.72,5.08,4.63,4.25,4.81,4.90,4.29,4.15,4.88,4.82,4.31,4.39,5.08,5.22,4.68,5.26,5.52,5.28,4.72,4.75,4.93,4.65,4.06,4.41,4.62,3.89,3.75,3.98,3.99,3.42,3.68,4.14,3.65,3.35,3.75,4.07,3.59,3.96,3.90,3.57,3.21,3.26,3.02,2.86,3.06,3.04,2.64,3.18,3.28,3.16,3.01,3.40,3.54,3.41,3.46,3.91,3.89,3.75,4.07,4.47,4.40,4.56,5.01,5.43,5.05,5.25,4.79,4.68,4.28,4.01,4.23,4.09,3.52,3.55,3.91,3.53,3.01,2.99,2.40,2.86,3.05,2.95,2.73,3.19,3.35,3.31,3.47,3.82,4.34,4.88,5.18,5.60,5.68,5.74,6.70,6.67,6.80,8.04,8.39,8.23,8.92,8.55,7.86,7.93,8.54,7.93,8.81,9.13,8.30,7.46,8.33,8.09,7.34,6.86,6.45,5.92,6.56,6.25,5.71,5.71,6.25,5.98,5.42,5.90,6.28,5.72,5.47,6.17,6.20,5.51,6.05,6.58,6.49,5.92,6.37,6.46,6.63,6.25,7.02,7.06,6.25,6.65,7.37,6.93,6.50,7.35,7.94,7.27,7.38,8.24,8.12,7.72,8.06,8.90,8.72,8.47,9.04,10.13,10.83,10.73,9.21,9.47,10.76,9.31,9.08,9.92,10.40,9.42,8.73,9.67,9.65,8.65,8.66,9.63,8.96,7.96,8.69,9.26,8.50,8.29,9.03],[30.43,30.36,30.39,30.11,29.91,29.79,29.63,29.26,28.91,29.39,28.66,29.43,28.63,28.91,29.31,29.00,28.97,28.47,28.63,28.38,28.48,28.77,28.99,29.25,29.26,29.39,29.45,29.26,29.25,29.10,28.81,29.08,29.05,28.81,28.66,28.56,28.43,28.43,28.88,28.82,28.64,28.25,28.49,28.48,28.55,28.27,28.62,28.30,27.87,28.66,28.63,28.48,28.04,28.45,28.60,28.37,28.56,28.77,29.12,28.51,29.12,29.10,28.87,28.94,29.26,28.90,28.73,29.22,29.24,29.01,28.99,29.28,29.04,29.04,29.18,29.38,28.89,29.13,29.52,29.46,29.19,29.46,29.41,29.57,29.45,29.10,29.30,28.99,29.18,28.73,28.87,28.97,28.77,28.78,28.99,29.06,28.80,29.00,29.05,29.27,29.25,29.64,29.51,29.29,29.23,29.27,29.03,29.05,29.21,29.08,28.91,29.15,29.01,28.76,28.97,29.07,28.83,29.05,28.81,28.92,28.72,28.87,28.51,28.57,28.61,28.36,28.34,28.59,28.30,27.75,28.08,27.48,27.60,28.01,28.30,27.95,28.66,27.78,27.42,28.29,27.64,28.29,27.78,28.49,28.64,27.46,27.53,28.58,28.32,27.56,28.34,28.87,28.92,28.14,28.66,28.63,27.70,27.83,28.62,28.26,27.55,27.91,28.25,28.06,27.28,27.86,27.98,27.60,27.07,27.86,27.15,26.81,26.55,27.80,27.30,26.33,27.24,27.69,26.75,26.80,27.52,27.56,26.68,27.01,27.73,27.15,26.88,27.31,27.48,26.82,26.75,27.14,27.81,27.18,28.11,27.77,27.60,27.60,27.11,26.52,26.80,26.80,26.39,26.30,26.73,26.70,26.16,26.13,26.47,26.00,25.80,26.47,26.19,25.41,25.75,26.36,26.12,25.50,26.33,26.53,26.05,26.27,27.00,27.03,26.44,27.24,27.68,27.45,27.54,28.24,27.70,27.59,26.95,26.45,26.81,26.45,25.86,26.06,26.10,25.87,25.41,25.97,25.86,26.20,25.74,26.22,26.27,26.22,25.82,25.93,26.07,26.28,26.27,26.11,26.42,26.82,26.48,26.27,27.35,26.96,26.21,26.77,27.45,26.74,26.59,27.51,27.46,27.17,27.33,28.06,28.24,28.19,27.84,28.31,28.02,27.37,27.78,27.83,27.15,26.69,27.59,27.46,26.74,26.87,27.56,27.15,26.80,27.10,27.35,26.86,27.15,26.78,26.25,26.57,26.51,25.97,25.85,26.55,26.64,26.24,26.72,26.98,27.29,26.73,27.58,27.86,27.36,26.89,26.94,26.70,26.45,26.35,26.47,25.79,25.49,26.04,25.32,25.28,26.12,25.57,25.84,25.51,25.33,25.53,25.65,25.73,25.53,25.62,25.96,25.85,26.09,26.34,26.58,25.99,26.33,26.94,27.00,26.86,27.59,27.64,26.95,27.21,28.06,27.74,27.53,27.55,27.18,26.99,26.64,26.86,26.38,26.33,26.61,26.38,25.89,26.32,26.19,25.81,26.29,25.69,25.49,25.59,25.24,25.85,26.21,25.72,26.40,26.50,26.38,26.59,26.87,26.66,26.57,27.09,27.03,26.78,27.26,27.68,26.93,27.29,28.05,27.89,27.43,27.80,28.77,28.23,28.95,28.43,27.51,27.28,27.86,27.76,27.40,27.09,27.31,27.12,26.58,26.91,27.56,26.86,26.48,27.58,27.11,26.38,26.65,27.37,26.40,26.69,27.75,26.86,26.54,26.63,27.49,26.63,26.69,26.88,27.36,26.52,26.45,26.86,26.97,26.93,26.77,26.78,27.27,26.78,26.90,27.34,27.19,27.00,27.29,27.70,27.54,27.40,27.82,28.13,27.90,27.70,28.39,28.00,27.67,28.13,27.94,27.95,27.55,27.50,27.51,27.09,26.96,27.12,27.01,26.49,26.57,26.62,26.18,26.01,26.06,26.18,25.32,26.09,26.40,25.64,25.61,25.47,26.07,25.54,25.67,26.19,26.43,25.74,25.60,25.93,26.37,25.31,25.63,26.22,26.08,25.95,26.48,26.51,26.47,26.53,26.94,27.28,27.19,27.48,27.55,27.70,27.75,28.08,28.07,28.21,28.12,28.52,28.16,27.60,28.00,28.29,27.65,27.58,28.18,28.60,27.88,26.80,26.88,27.73,26.91,26.24,27.39,27.81,27.03,27.30,28.41,28.06,28.65,28.45,28.82,29.05,29.12,28.82,29.11,29.05,29.12,29.45,29.47,29.41,29.46,29.46,29.08,29.07,29.46,28.91,29.55,29.53,29.33,28.47,28.69,29.13,28.48,28.24,27.78,27.58,28.05,27.97,27.53,27.72,28.13,27.63,27.65,27.98,28.40,27.89,28.03,28.37,28.40,28.25,28.52,28.83,28.76,28.89,28.97,28.93,28.73,28.23,28.61,28.73,28.15,28.05,28.68,28.77,28.26,28.14,28.99,28.73,28.18,28.69,29.06,28.64,28.49,29.12,28.75,28.58,28.99,29.54,29.57,29.77,29.31,29.67,29.93,29.37,29.10,29.99,29.85,29.40,29.58,29.88,29.57,29.16,29.55,29.66,29.38,29.29,29.41,29.45,29.11,29.24,29.12,25.04,24.04,22.33,20.83,19.09,18.66,17.48,15.87,15.06,14.67,14.34,14.67,14.26,14.78,15.48,15.77,15.36,15.09,13.68,12.23,12.17,11.48,11.39,11.67,9.98,9.48,8.50,8.40,7.91,7.10,7.19,7.80,6.99,6.47,7.30,7.26,6.50,6.31,6.92,7.50,6.97,6.16,6.75,7.16,6.49,6.27,6.64,6.76,6.00,6.09,6.94,6.62,5.87,6.29,7.19,6.48,7.29,7.60,8.04,7.58,8.46,8.12,7.14,7.84,8.45,7.62,7.04,8.20,8.29,7.38,7.66,8.58,8.31,7.69,8.36,8.67,8.34,8.25,8.97,9.14,8.52,9.29,8.85,9.37,8.51,8.49,8.27,7.85,7.21,6.75,6.62,7.54,7.53,6.72,7.13,7.99,7.77,7.32,8.31,8.70,8.57,10.10,9.96,9.39,9.04,9.22,8.71,8.43,8.34,8.04,7.39,8.19,7.95,7.80,8.38,8.58,7.57,7.82,7.36,6.85,7.26,7.27,6.28,6.43,7.06,6.51,5.93,6.24,6.40,5.51,6.09,5.45,6.06,6.47,7.07,6.90,7.54,6.93,7.10,7.70,8.11,7.96,7.67,8.37,8.21,7.27,7.64,8.45,7.82,7.22,8.19,8.52,7.96,7.46,7.43,7.69,7.02,6.76,6.85,7.12,6.38,6.37,6.81,6.67,5.92,5.99,6.45,6.01,5.54,5.41,4.64,5.35,4.64,5.31,4.97,4.61,5.37,5.59,5.06,5.33,5.79,5.81,5.58,5.92,6.36,6.31,6.28,6.64,7.05,7.03,7.10,7.46,8.07,8.04,9.41,8.31,7.74,7.27,7.68,7.30,6.94,6.68,6.44,6.20,6.00,6.00,5.58,5.38,5.53,5.22,4.92,4.98,4.80,4.24,4.29,4.41,4.00,3.61,4.03,4.07,3.44,3.43,3.99,3.67,3.14,3.61,3.92,3.53,3.16,3.38,3.34,3.00,2.75,3.00,2.82,2.28,2.53,2.74,2.41,2.16,2.62,2.80,2.45,2.53,2.97,3.03,2.90,3.17,3.09,3.02,2.63,3.05,3.14,2.76,2.85,3.35,3.21,2.88,3.28,3.64,3.29,3.20,3.73,3.81,3.50,3.84,4.28,4.16,4.02,4.44,4.77,4.88,4.69,5.12,4.85,4.29,4.64,4.88,4.30,4.17,4.62,4.45,3.84,4.19,4.49,4.03,3.73,4.25,4.52,3.94,4.20,4.23,3.65,3.48,3.48,3.90,3.78,3.89,4.44,4.65,4.18,4.36,5.06,4.82,5.34,5.12,5.01,4.80,4.50,4.22,4.20,4.20,3.79,3.60,3.73,3.61,3.70,3.07,3.32,3.51,3.01,3.22,3.74,3.75,2.88,2.80,2.60,2.20,2.17,2.40,2.22,1.69,1.74,2.18,2.13,2.24,2.15,1.60,1.43,2.01,1.95,1.50,1.85,2.19,2.11,1.75,2.00,2.13,1.68,1.54,1.97,2.00,1.55,1.84,2.21,2.14,1.88,2.16,2.50,2.41,2.31,2.76,2.69,2.30,2.37,2.28,2.16,1.97,1.84,1.77,1.60,1.40,1.31,1.20,1.06,1.04,0.97,0.80,0.76,0.82,0.98,1.08,0.99,1.24,1.64,1.71,2.36,2.06,1.63,1.86,1.90,1.39,1.42,1.88,1.85,1.42,1.94,2.07,1.80,1.66,2.20,2.28,1.93,2.16,2.50,2.52,2.56,3.13,3.31,3.17,3.37,3.79,3.81,3.75,4.03,4.47,4.43,4.44,4.82,5.17,5.14,5.24,4.89,5.29,5.27,4.68,4.94,5.35,4.79,4.38,4.98,5.04,4.47,4.33,5.03,4.92,4.34,4.48,5.22,5.22,4.78,5.49,5.65,5.56,4.93,4.85,5.15,4.98,4.23,4.59,4.85,4.28,3.93,4.31,4.29,3.70,3.96,4.42,3.96,3.64,4.04,4.38,3.94,4.33,4.17,3.82,3.56,3.57,3.16,2.99,3.36,3.25,2.78,3.28,3.52,3.19,3.05,3.50,3.70,3.46,3.51,4.04,3.99,3.83,4.16,4.64,4.42,4.57,5.17,5.55,4.99,5.22,4.74,4.79,4.19,4.08,4.26,3.93,3.43,3.61,3.74,3.29,2.75,2.85,2.33,2.58,3.03,3.05,2.78,3.21,3.32,3.25,3.45,3.80,4.30,4.92,5.30,5.78,5.90,5.75,6.76,6.80,6.89,8.03,8.48,8.22,9.06,8.60,7.87,8.14,8.68,8.23,9.13,9.61,8.76,7.87,8.92,8.59,7.67,7.27,6.78,6.14,6.82,6.54,5.93,5.95,6.45,6.13,5.58,6.06,6.48,5.95,5.58,6.24,6.41,5.69,6.02,6.79,6.72,6.05,6.53,6.66,6.97,6.56,7.38,7.26,6.57,7.03,7.73,7.23,6.91,7.83,8.27,7.56,7.89,8.76,8.61,8.22,8.66,9.57,9.37,9.15,9.67,10.75,11.62,11.42,9.85,10.15,11.24,9.85,9.41,10.48,11.08,9.95,9.05,10.08,10.14,9.00,8.90,9.96,9.32,8.36,8.98,9.53,8.86,8.55,9.42],[30.40,30.30,30.44,30.10,29.95,29.81,29.61,29.18,28.86,29.34,28.59,29.36,28.45,28.85,29.27,28.90,28.96,28.42,28.66,28.27,28.51,28.79,28.82,29.04,29.05,29.22,29.26,29.10,28.95,28.94,28.62,28.88,28.89,28.61,28.47,28.30,28.26,28.31,28.72,28.66,28.52,28.10,28.36,28.33,28.33,28.13,28.48,28.25,27.76,28.42,28.49,28.29,27.96,28.35,28.34,28.26,28.40,28.50,28.91,28.53,29.02,28.94,28.70,28.85,29.08,28.66,28.62,29.05,29.04,28.88,28.84,29.09,28.84,28.84,28.94,29.13,28.76,28.93,29.28,29.19,28.89,29.26,29.03,29.32,29.09,28.85,29.11,28.71,28.92,28.68,28.67,28.77,28.60,28.60,28.72,28.84,28.68,28.69,28.83,29.04,29.10,29.55,29.37,29.19,29.08,29.09,28.87,28.91,29.00,28.91,28.70,28.88,28.81,28.41,28.74,28.84,28.64,28.88,28.51,28.66,28.47,28.77,28.40,28.46,28.38,28.16,28.25,28.35,28.17,27.73,27.96,27.39,27.36,27.77,28.08,27.82,28.45,27.71,27.31,28.19,27.44,28.27,27.79,28.57,28.61,27.41,27.58,28.58,28.34,27.56,28.35,28.82,28.87,28.05,28.61,28.57,27.67,27.82,28.46,28.17,27.42,27.80,28.25,27.98,27.24,27.75,27.91,27.58,27.04,27.83,27.11,26.84,26.49,27.63,27.24,26.36,27.26,27.70,26.79,26.81,27.57,27.54,26.68,26.99,27.73,27.09,26.71,27.46,27.38,26.88,26.69,27.09,27.78,27.07,28.17,27.67,27.58,27.46,26.95,26.38,26.68,26.65,26.29,26.44,26.73,26.58,26.03,26.11,26.42,25.83,25.76,26.46,26.17,25.39,25.76,26.36,26.12,25.34,26.30,26.57,26.16,26.15,27.00,26.91,26.46,27.22,27.37,27.20,27.34,28.08,27.61,27.60,26.88,26.64,26.86,26.64,25.94,26.10,26.23,25.92,25.35,26.04,25.85,26.16,25.77,26.09,26.19,26.23,25.86,25.86,26.29,26.40,26.27,26.09,26.48,26.66,26.44,26.33,27.20,26.84,26.36,26.74,27.21,26.76,26.60,27.43,27.34,27.13,27.27,27.90,28.00,27.98,27.81,28.21,27.84,27.27,27.77,27.75,27.12,26.81,27.73,27.46,26.83,26.87,27.57,27.09,26.75,27.11,27.22,26.63,27.00,26.60,26.09,26.54,26.36,25.94,25.97,26.58,26.63,26.14,26.79,26.92,27.18,26.75,27.59,27.87,27.43,26.86,26.97,26.73,26.43,26.39,26.49,25.73,25.46,25.96,25.38,25.25,26.00,25.29,25.72,25.36,24.95,24.99,25.76,25.57,25.43,25.82,25.94,25.83,26.03,26.43,26.42,25.98,26.16,27.01,26.95,26.68,27.38,27.54,26.88,27.14,27.75,27.51,27.37,27.33,27.14,26.88,26.42,26.76,26.40,26.14,26.71,26.53,25.90,26.25,26.00,25.77,26.08,25.49,25.67,25.47,25.10,25.77,26.10,25.77,26.35,26.47,26.42,26.67,26.93,26.63,26.55,27.03,26.98,26.67,27.17,27.91,27.18,26.46,27.95,28.10,27.24,27.49,28.69,28.30,28.92,28.42,27.37,27.20,28.01,27.84,27.08,27.09,27.06,26.97,26.61,26.65,27.46,26.67,26.31,27.54,27.13,26.13,26.39,27.40,26.28,26.56,27.76,26.76,26.58,26.44,27.37,26.53,26.62,26.72,27.16,26.38,26.29,26.73,26.91,26.84,26.63,26.72,27.10,26.86,26.88,27.31,27.17,27.08,27.28,27.72,27.52,27.44,27.82,28.14,27.94,27.78,28.38,27.89,27.67,27.94,27.90,27.81,27.55,27.49,27.55,27.03,26.86,27.13,26.95,26.40,26.53,26.44,25.97,25.92,25.82,25.92,25.08,25.89,26.24,25.33,25.39,25.42,26.04,25.58,25.51,26.05,26.39,25.55,25.46,25.71,26.22,25.15,25.42,26.18,26.00,25.87,26.35,26.33,26.26,26.41,26.96,27.02,27.07,27.33,27.50,27.50,27.41,27.66,27.80,27.90,27.99,28.44,28.14,27.62,27.86,28.30,27.49,27.43,28.16,28.40,27.63,26.76,27.02,27.76,26.85,26.33,27.50,27.73,26.93,27.25,28.38,28.05,28.65,28.45,28.76,28.95,28.93,28.65,28.90,28.80,28.95,29.30,29.41,29.18,29.35,29.36,28.93,28.88,29.35,28.60,29.39,29.44,29.24,28.37,28.55,29.05,28.40,28.23,27.72,27.44,28.01,27.94,27.48,27.68,28.10,27.61,27.69,27.95,28.23,27.85,28.06,28.32,28.35,28.19,28.41,28.70,28.65,28.82,28.90,28.78,28.68,28.18,28.53,28.62,27.98,27.89,28.53,28.64,27.97,28.01,28.88,28.48,27.94,28.55,28.80,28.56,28.37,29.02,28.59,28.41,28.90,29.52,29.54,29.72,29.22,29.64,29.91,29.30,28.88,29.91,29.80,29.30,29.41,29.79,29.47,28.84,29.39,29.63,29.27,29.15,29.28,29.40,28.90,29.02,29.01,25.09,23.99,22.42,21.47,19.43,19.31,17.64,16.53,15.45,15.32,15.41,15.26,14.60,15.11,15.96,16.24,15.73,15.30,14.07,12.43,12.54,12.19,12.00,12.24,10.35,9.83,8.86,8.68,8.05,7.39,7.46,7.89,7.24,6.83,7.47,7.38,6.73,6.60,7.13,7.76,7.20,6.42,6.97,7.32,6.69,6.63,6.92,6.88,6.40,6.45,7.06,6.75,6.14,6.59,7.34,6.73,7.42,7.78,8.18,7.68,8.58,8.28,7.29,8.03,8.54,7.76,7.25,8.32,8.49,7.57,7.82,8.75,8.28,7.84,8.52,8.79,8.41,8.40,9.15,9.30,8.67,9.37,9.03,9.59,8.60,8.69,8.51,8.05,7.58,7.00,6.90,7.86,7.69,6.86,7.26,8.15,7.89,7.49,8.47,8.94,8.81,10.43,10.02,9.70,9.32,9.42,8.80,8.57,8.40,8.17,7.57,8.36,8.13,8.05,8.51,8.71,7.81,8.08,7.69,7.19,7.50,7.56,6.51,6.76,7.23,6.74,6.19,6.54,6.63,5.80,6.36,5.78,6.24,6.69,7.24,7.18,7.70,7.13,7.36,7.87,8.35,8.04,7.75,8.47,8.45,7.40,7.79,8.68,8.00,7.38,8.35,8.86,8.21,7.66,7.73,7.87,7.12,7.06,7.04,7.30,6.57,6.70,6.94,6.81,6.10,6.23,6.61,6.18,5.78,5.64,4.95,5.52,4.84,5.55,5.20,4.82,5.60,5.94,5.32,5.60,6.08,6.08,5.84,6.12,6.55,6.47,6.45,6.75,7.28,7.15,7.15,7.62,8.25,8.12,9.56,8.28,7.85,7.40,7.72,7.34,7.07,6.89,6.54,6.33,6.19,6.22,5.74,5.59,5.82,5.45,5.05,5.13,4.96,4.47,4.46,4.53,4.21,3.77,4.20,4.24,3.61,3.61,4.14,3.88,3.34,3.75,4.17,3.75,3.37,3.60,3.54,3.21,3.04,3.19,3.09,2.51,2.80,2.92,2.50,2.33,2.79,2.88,2.52,2.67,3.06,3.10,2.91,3.24,3.17,3.06,2.59,2.98,3.19,2.85,2.88,3.36,3.32,2.97,3.35,3.78,3.44,3.35,3.90,3.92,3.68,3.95,4.42,4.30,4.18,4.67,5.00,5.03,4.92,5.39,5.01,4.52,4.89,5.10,4.48,4.34,4.84,4.60,3.97,4.39,4.73,4.18,3.88,4.52,4.62,4.03,4.27,4.22,3.79,3.62,3.62,3.97,3.92,4.07,4.55,4.77,4.41,4.60,5.21,5.11,5.59,5.34,5.21,5.11,4.79,4.44,4.42,4.47,3.98,3.81,3.92,3.86,3.88,3.20,3.39,3.53,2.97,3.22,3.66,3.64,2.76,2.63,2.46,2.14,2.11,2.24,2.08,1.58,1.73,2.10,1.99,2.23,2.08,1.44,1.34,1.87,1.81,1.35,1.64,2.05,1.99,1.54,1.91,2.01,1.51,1.47,1.93,1.92,1.53,1.85,2.18,2.05,1.85,2.18,2.45,2.31,2.30,2.81,2.73,2.37,2.49,2.44,2.37,2.10,1.96,1.95,1.77,1.52,1.42,1.41,1.21,1.04,1.07,0.98,0.81,0.76,0.86,1.08,0.99,1.08,1.45,1.64,2.33,2.01,1.62,1.85,1.89,1.45,1.49,1.88,1.90,1.50,1.92,2.09,1.87,1.79,2.20,2.27,2.06,2.23,2.54,2.60,2.72,3.12,3.32,3.28,3.52,3.82,3.86,3.83,4.12,4.47,4.51,4.55,4.91,5.25,5.22,5.37,5.09,5.54,5.46,4.74,5.06,5.50,4.98,4.51,5.14,5.26,4.54,4.47,5.19,5.05,4.46,4.63,5.40,5.42,5.03,5.75,5.90,5.73,5.19,5.06,5.35,5.15,4.46,4.79,5.13,4.49,4.14,4.52,4.54,3.87,4.18,4.63,4.18,3.77,4.18,4.52,4.09,4.42,4.26,3.93,3.69,3.68,3.15,3.20,3.45,3.46,2.93,3.39,3.70,3.54,3.16,3.69,3.85,3.69,3.70,4.28,4.24,4.02,4.41,4.89,4.67,4.78,5.46,5.87,5.23,5.48,5.04,4.98,4.40,4.30,4.46,4.11,3.64,3.88,3.94,3.41,2.88,3.03,2.51,2.74,3.19,3.26,3.06,3.35,3.53,3.44,3.55,3.94,4.36,5.10,5.41,5.80,5.96,5.92,6.82,6.86,7.11,8.05,8.62,8.44,9.48,9.09,8.16,8.51,9.14,8.51,9.62,10.05,9.23,8.29,9.28,8.92,8.11,7.54,7.07,6.51,7.17,6.94,6.18,6.23,6.83,6.44,5.80,6.34,6.77,6.08,5.79,6.50,6.59,5.82,6.16,6.89,6.82,6.17,6.54,6.77,6.90,6.55,7.40,7.39,6.67,7.21,7.94,7.35,7.07,7.98,8.52,7.79,8.05,9.10,8.99,8.45,8.87,10.07,9.80,9.45,10.03,11.29,12.10,11.86,10.29,10.73,11.78,10.45,9.78,11.20,11.71,10.34,9.23,10.40,10.64,9.26,9.22,10.34,9.50,8.53,9.19,9.81,8.85,8.73,9.50],[30.54,30.53,30.42,30.03,29.75,29.71,29.40,29.02,28.77,29.24,28.52,29.37,28.53,28.84,29.36,29.09,29.13,28.72,29.02,28.61,28.70,28.89,29.07,29.31,29.34,29.36,29.43,29.14,29.09,29.15,28.77,29.09,29.08,28.71,28.76,28.61,28.60,28.64,28.88,28.95,28.83,28.50,28.67,28.46,28.52,28.48,28.54,28.39,28.07,28.46,28.62,28.41,28.21,28.53,28.59,28.35,28.71,28.78,29.03,28.50,29.17,29.14,28.78,28.84,29.18,28.86,28.69,29.07,29.23,28.97,28.94,29.30,29.14,29.05,29.19,29.32,29.02,29.10,29.47,29.40,29.15,29.41,29.25,29.54,29.37,29.07,29.20,28.91,29.20,28.77,28.79,28.86,28.79,28.63,28.80,29.08,28.85,28.81,29.21,29.32,29.24,29.81,29.53,29.33,29.28,29.30,29.10,29.06,29.16,29.32,28.81,29.24,29.14,28.76,29.12,29.22,29.00,29.14,28.92,28.94,28.78,28.83,28.52,28.76,28.72,28.36,28.49,28.73,28.55,28.01,28.29,27.60,27.83,28.03,28.40,28.01,28.63,27.83,27.54,28.49,27.90,28.46,27.84,28.52,28.76,27.71,27.78,28.79,28.46,27.86,28.56,29.11,29.09,28.43,28.75,28.64,28.05,28.08,28.53,28.19,27.64,28.02,28.31,28.04,27.51,27.99,28.16,27.69,27.45,28.00,27.47,27.32,27.26,27.95,27.76,26.98,27.68,28.01,27.39,27.29,27.95,27.96,27.15,27.28,28.01,27.39,26.98,27.57,27.88,27.22,26.87,27.25,27.80,27.16,28.07,27.75,27.50,27.52,27.05,26.67,26.80,26.82,26.47,26.69,26.85,26.80,26.34,26.47,26.70,26.20,26.22,26.82,26.45,25.95,26.47,26.85,26.55,26.18,26.92,27.17,26.51,26.82,27.49,27.32,26.85,27.67,28.03,27.85,27.85,28.31,28.06,27.83,27.21,26.90,27.20,26.98,26.27,26.55,26.35,26.26,25.83,26.31,26.12,26.51,26.20,26.54,26.38,26.48,26.42,26.21,26.40,26.66,26.75,26.44,26.74,27.09,26.98,26.72,27.40,27.34,26.74,27.14,27.53,27.38,27.19,27.87,27.97,27.55,27.84,28.35,28.14,28.40,28.06,28.43,28.37,27.81,28.21,28.14,27.69,27.38,28.20,27.85,27.28,27.51,28.03,27.54,27.21,27.49,27.86,27.49,27.48,27.16,26.62,27.00,26.97,26.29,26.15,27.05,27.06,26.46,27.27,27.38,27.58,27.07,28.04,28.24,27.92,27.55,27.38,27.38,27.09,26.89,26.98,26.22,25.83,26.44,25.61,25.58,26.33,25.77,25.78,25.99,25.13,24.98,25.65,25.77,25.56,25.73,25.73,26.09,26.30,26.20,26.38,26.29,26.51,27.39,27.31,26.85,27.53,27.79,27.07,27.48,28.07,27.59,27.64,27.66,27.40,27.19,26.62,27.02,26.55,26.50,26.81,26.72,26.07,26.28,26.09,26.01,26.35,25.94,25.92,25.85,25.46,26.09,26.48,26.23,26.67,27.03,26.51,27.08,27.35,26.70,26.93,27.17,27.40,27.07,27.18,28.06,27.61,27.51,27.63,28.34,27.33,27.81,28.77,28.42,28.92,28.68,27.63,27.64,28.27,27.60,27.42,27.25,27.27,27.21,26.45,27.15,27.74,27.14,26.58,27.58,27.48,26.66,26.90,27.58,26.77,27.03,27.72,27.29,27.04,26.85,27.66,27.16,27.05,27.04,27.37,26.77,26.68,27.04,27.07,26.89,26.90,26.91,27.05,27.23,27.27,27.55,27.36,27.38,27.69,27.91,27.79,27.61,28.18,28.41,28.31,28.02,28.64,28.43,28.02,28.33,28.11,28.08,27.78,27.76,27.80,27.40,27.27,27.50,27.28,26.79,26.79,26.59,26.31,26.40,26.17,26.40,25.62,26.42,26.71,25.59,25.54,25.41,26.39,25.69,25.95,26.62,26.79,25.86,26.00,26.34,26.59,25.60,26.20,26.70,26.48,26.57,26.86,26.99,26.95,27.03,27.43,27.67,27.63,27.66,27.83,28.23,28.09,28.32,28.50,28.45,28.32,28.79,28.40,27.96,28.35,28.50,28.01,27.94,28.59,28.68,27.85,27.00,27.18,27.83,27.24,26.79,27.64,28.03,27.57,27.63,28.75,28.24,28.87,28.60,28.88,29.18,29.21,28.93,29.16,29.06,29.13,29.57,29.38,29.37,29.46,29.41,28.98,29.08,29.40,28.97,29.43,29.50,29.34,28.48,28.67,29.19,28.60,28.31,27.75,27.48,28.34,27.94,27.48,27.85,28.21,27.71,27.77,28.25,28.49,28.11,28.34,28.52,28.57,28.40,28.72,28.90,28.76,28.96,29.10,28.94,28.86,28.19,28.74,28.83,28.12,27.89,28.73,28.75,27.94,28.20,28.98,28.69,27.90,28.72,28.87,28.64,28.61,29.08,28.65,28.56,29.21,29.59,29.69,29.85,29.26,29.71,29.97,29.35,29.01,29.97,29.92,29.42,29.60,29.79,29.54,29.12,29.53,29.67,29.43,29.36,29.45,29.62,29.31,29.28,29.36,25.33,24.21,22.96,21.75,20.35,19.70,18.69,17.63,16.74,16.21,16.08,16.02,15.39,15.55,16.25,16.49,16.17,15.66,14.54,13.03,12.91,12.70,12.23,12.35,10.90,10.37,9.43,8.95,8.41,7.71,7.80,8.09,7.43,7.15,7.56,7.45,6.94,6.81,7.46,7.86,7.33,6.59,7.19,7.49,6.95,6.84,7.23,7.11,6.64,6.78,7.42,7.10,6.43,6.97,7.78,7.23,7.79,8.38,8.64,7.98,8.94,8.76,7.86,8.26,8.75,8.10,7.58,8.63,8.79,7.98,8.09,8.97,8.64,8.06,8.75,9.07,8.68,8.62,9.42,9.58,8.98,9.82,9.40,10.04,9.19,9.01,8.85,8.41,7.99,7.40,7.43,8.26,8.03,7.42,7.94,8.70,8.40,8.15,8.96,9.54,9.51,11.06,10.93,10.31,10.00,9.87,9.41,9.23,9.36,8.97,8.37,8.94,8.87,8.59,9.02,9.42,8.55,8.74,8.28,7.52,7.97,7.82,7.00,7.09,7.69,7.19,6.59,7.00,7.09,6.26,6.78,6.10,6.71,7.18,7.70,7.54,8.04,7.63,7.82,8.40,9.16,8.49,8.12,8.80,8.72,7.74,8.06,8.94,8.23,7.61,8.57,8.95,8.41,7.81,7.85,8.02,7.40,7.24,7.34,7.43,6.80,6.91,7.17,7.06,6.45,6.50,6.95,6.48,6.08,5.93,5.41,5.71,5.09,5.81,5.40,5.10,5.83,6.08,5.56,5.85,6.27,6.23,6.10,6.42,6.74,6.72,6.68,7.04,7.45,7.46,7.51,7.89,8.53,8.60,9.92,8.71,8.09,7.82,8.12,7.63,7.44,7.07,6.93,6.60,6.55,6.50,6.05,5.86,6.13,5.82,5.39,5.50,5.32,4.76,4.68,4.87,4.51,4.11,4.48,4.64,3.97,3.87,4.37,4.09,3.66,3.96,4.35,4.15,3.68,3.88,3.79,3.41,3.38,3.50,3.22,2.68,2.98,3.12,2.63,2.56,3.07,3.14,2.69,2.87,3.23,3.19,3.03,3.38,3.22,3.11,2.69,3.11,3.25,2.98,3.03,3.50,3.48,3.14,3.43,3.88,3.62,3.52,3.99,4.12,3.89,4.07,4.58,4.50,4.37,4.95,5.38,5.26,5.17,5.62,5.17,4.66,5.05,5.18,4.55,4.47,4.99,4.70,4.17,4.60,4.84,4.31,4.12,4.68,4.72,4.10,4.39,4.37,3.78,3.71,3.81,4.15,4.12,4.26,4.77,4.99,4.63,4.82,5.49,5.29,5.84,5.49,5.40,5.28,4.96,4.64,4.65,4.73,4.18,3.99,4.25,4.07,4.15,3.41,3.54,3.78,3.09,3.23,3.89,3.91,2.97,2.82,2.69,2.30,2.34,2.45,2.23,1.80,2.05,2.40,2.24,2.41,2.29,1.59,1.39,2.07,1.95,1.41,1.61,2.11,2.04,1.54,1.99,2.13,1.60,1.53,2.01,2.04,1.57,2.01,2.34,2.22,2.04,2.45,2.65,2.51,2.50,2.93,2.83,2.61,2.77,2.66,2.66,2.46,2.20,2.16,2.00,1.72,1.54,1.58,1.49,1.18,1.14,1.11,1.05,0.82,0.76,0.93,1.15,1.12,1.32,1.63,2.49,2.20,1.59,2.04,2.14,1.55,1.57,2.11,2.18,1.64,2.17,2.37,2.06,1.95,2.50,2.56,2.27,2.62,2.87,2.93,2.98,3.42,3.72,3.70,3.84,4.23,4.34,4.30,4.56,4.92,4.95,4.94,5.24,5.68,5.62,5.93,5.51,5.96,5.97,5.28,5.61,6.01,5.44,5.07,5.63,5.69,5.06,4.88,5.61,5.41,4.87,5.08,5.70,5.88,5.43,6.05,6.25,6.01,5.44,5.45,5.83,5.51,4.88,5.29,5.57,4.95,4.56,4.98,4.97,4.34,4.64,5.01,4.55,4.23,4.62,4.91,4.38,4.80,4.66,4.26,3.95,4.03,3.59,3.47,3.82,3.84,3.22,3.75,4.06,3.87,3.48,4.08,4.30,4.06,4.03,4.61,4.63,4.29,4.73,5.20,4.99,5.07,5.85,6.27,5.66,5.87,5.39,5.29,4.77,4.61,4.69,4.38,4.01,4.11,4.33,3.88,3.27,3.43,2.78,3.05,3.53,3.58,3.37,3.71,3.91,3.88,3.95,4.37,4.85,5.52,5.96,6.29,6.41,6.36,7.38,7.35,7.63,8.77,9.23,9.10,9.79,9.57,8.74,8.99,9.66,9.21,10.06,10.46,9.53,8.65,9.64,9.28,8.42,8.07,7.53,6.99,7.59,7.33,6.69,6.65,7.26,6.90,6.38,6.73,7.18,6.58,6.22,6.91,7.05,6.30,6.70,7.39,7.31,6.62,7.07,7.22,7.42,7.10,7.83,7.84,7.11,7.64,8.39,7.80,7.55,8.46,8.99,8.41,8.71,9.54,9.69,9.00,9.38,10.36,10.24,9.94,10.40,11.67,12.45,12.21,10.61,10.90,12.08,10.84,10.63,11.33,12.06,10.91,10.04,10.90,10.93,9.87,9.71,10.72,9.98,9.07,9.64,10.19,9.55,9.27,10.27],[30.39,30.32,30.31,29.94,29.77,29.66,29.57,29.18,28.97,29.41,28.79,29.49,28.66,29.12,29.44,29.26,29.14,28.82,29.01,28.72,28.85,28.99,29.29,29.47,29.45,29.60,29.60,29.37,29.36,29.15,28.91,29.20,29.10,28.90,28.74,28.67,28.57,28.68,28.97,28.99,28.78,28.59,28.64,28.55,28.67,28.51,28.68,28.47,28.14,28.66,28.72,28.63,28.36,28.60,28.88,28.53,28.94,29.08,29.20,28.56,29.14,29.21,28.97,28.97,29.25,29.02,28.77,29.23,29.34,29.03,29.06,29.31,29.17,29.17,29.28,29.52,29.07,29.14,29.55,29.53,29.28,29.57,29.47,29.68,29.63,29.15,29.34,29.12,29.33,28.93,29.07,29.00,29.01,28.75,29.15,29.22,29.06,28.93,29.33,29.45,29.42,29.83,29.73,29.46,29.35,29.32,29.29,29.26,29.44,29.45,29.05,29.39,29.23,28.96,29.26,29.33,29.03,29.25,29.09,29.08,28.82,28.98,28.70,28.83,28.83,28.48,28.56,28.86,28.73,28.19,28.49,27.77,27.97,28.41,28.56,28.26,28.77,28.06,27.74,28.61,27.99,28.40,27.93,28.50,28.72,27.64,27.63,28.67,28.40,27.74,28.43,28.94,29.03,28.33,28.76,28.70,27.88,27.99,28.62,28.33,27.65,28.12,28.42,28.22,27.65,28.18,28.30,27.85,27.51,28.23,27.55,27.26,27.27,28.15,27.96,27.10,27.75,28.03,27.50,27.38,27.94,27.99,27.40,27.24,27.98,27.47,27.07,27.49,27.63,27.23,26.77,27.17,27.81,27.36,28.02,27.68,27.58,27.57,27.03,26.81,26.84,27.01,26.62,26.77,26.99,27.13,26.61,26.66,26.98,26.54,26.52,26.98,26.65,26.19,26.57,26.98,26.67,26.35,27.11,27.12,26.57,26.92,27.61,27.38,27.07,27.79,28.19,28.01,27.71,28.50,28.22,27.95,27.45,27.05,27.44,27.00,26.36,26.69,26.38,26.44,26.09,26.33,26.21,26.68,26.36,26.68,26.47,26.46,26.48,26.27,26.46,26.96,26.93,26.53,26.92,27.47,27.01,26.84,27.72,27.49,26.89,27.40,27.82,27.47,27.29,28.03,27.97,27.69,27.98,28.51,28.49,28.55,28.13,28.54,28.35,27.91,28.29,28.22,27.72,27.44,28.31,27.97,27.28,27.49,28.00,27.59,27.28,27.52,27.86,27.53,27.68,27.28,26.76,27.17,27.08,26.50,26.36,27.05,27.09,26.45,27.22,27.39,27.51,27.08,28.00,28.34,27.95,27.45,27.29,27.35,27.14,26.83,26.94,26.34,26.15,26.58,25.63,25.73,26.50,25.87,25.73,25.74,25.05,24.97,25.66,25.91,25.56,25.53,25.97,26.27,26.43,26.34,26.60,26.53,26.59,27.44,27.40,26.94,27.77,27.85,27.39,27.41,28.23,27.84,27.76,27.84,27.55,27.23,26.65,27.23,26.66,26.74,27.08,26.87,26.17,26.55,26.50,26.26,26.28,26.14,26.07,25.98,25.60,26.31,26.74,26.39,26.93,27.30,26.84,27.22,27.45,27.12,27.15,27.78,27.53,27.03,27.57,28.20,27.76,27.66,28.40,27.71,27.85,28.06,28.90,28.51,29.04,28.77,27.79,27.74,28.32,27.97,27.53,27.30,27.49,27.43,26.53,27.27,28.09,27.48,27.08,27.94,27.64,27.21,27.33,27.93,27.07,27.46,28.19,27.60,27.18,27.20,28.02,27.50,27.24,27.19,27.71,26.89,26.77,27.08,27.25,27.14,27.04,27.14,27.48,27.27,27.44,27.83,27.67,27.50,27.92,28.11,28.11,27.78,28.38,28.57,28.47,28.24,28.85,28.57,28.12,28.60,28.42,28.41,28.06,27.97,28.05,27.57,27.29,27.67,27.52,26.91,26.89,26.93,26.74,26.56,26.57,26.65,26.05,26.69,27.02,25.89,25.67,25.47,26.36,25.80,25.97,26.93,27.11,26.00,26.17,26.60,26.85,25.95,26.43,26.88,26.82,26.74,26.86,27.10,27.01,27.09,27.53,27.88,27.61,27.91,27.94,28.14,28.21,28.43,28.81,28.75,28.66,28.88,28.59,28.14,28.51,28.57,28.10,28.11,28.63,28.75,28.11,27.32,27.45,28.01,27.52,27.07,27.94,28.07,27.71,27.90,28.71,28.41,29.04,28.84,29.10,29.31,29.42,29.08,29.35,29.32,29.36,29.61,29.58,29.56,29.58,29.53,29.28,29.29,29.58,29.15,29.57,29.53,29.40,28.67,28.67,29.17,28.70,28.41,28.02,27.85,28.45,28.17,27.77,28.03,28.39,27.91,28.24,28.55,28.72,28.35,28.53,28.82,28.76,28.64,28.98,29.17,29.04,29.24,29.19,29.17,29.02,28.54,28.74,28.88,28.44,28.22,28.88,28.96,28.36,28.34,29.10,28.93,28.42,28.79,29.15,28.90,28.62,29.27,28.89,28.60,29.15,29.61,29.63,29.78,29.31,29.67,29.93,29.46,29.26,29.98,29.95,29.55,29.71,29.86,29.62,29.42,29.66,29.76,29.52,29.54,29.61,29.62,29.35,29.49,29.39,25.08,24.25,22.71,21.46,20.00,19.38,18.42,16.96,15.83,15.84,15.44,16.12,15.09,15.32,16.25,16.31,15.68,15.66,14.33,13.06,12.86,12.70,12.35,12.53,11.21,10.76,9.96,9.92,9.31,8.56,8.73,9.22,8.37,7.98,8.71,8.58,7.84,7.70,8.66,9.06,8.54,7.59,8.34,8.64,8.14,7.89,8.15,8.15,7.52,7.64,8.51,8.14,7.35,7.82,8.78,8.22,8.87,9.48,9.87,9.19,10.23,9.91,8.76,9.46,10.03,9.15,8.54,10.05,9.85,8.80,9.14,10.34,9.76,9.20,10.14,10.27,9.78,9.86,10.85,11.03,10.02,11.13,10.62,11.21,10.19,9.97,9.82,9.20,8.63,8.16,8.00,8.93,8.95,8.17,8.66,9.64,9.33,8.87,9.87,10.57,10.46,11.87,11.83,11.15,10.89,11.06,10.48,10.10,10.25,9.85,9.07,9.97,9.72,9.34,9.98,10.28,9.19,9.25,8.84,8.12,8.46,8.61,7.64,7.62,8.45,7.97,7.04,7.64,7.87,6.99,7.55,6.83,7.50,7.96,8.66,8.44,9.21,8.59,8.68,9.47,10.07,9.84,9.45,10.21,10.08,8.93,9.46,10.41,9.51,8.90,9.98,10.39,9.80,9.11,9.02,9.35,8.68,8.45,8.55,8.66,7.96,7.92,8.36,8.22,7.38,7.51,7.93,7.46,7.03,6.85,6.04,6.71,5.93,6.68,6.31,5.97,6.79,7.04,6.53,6.81,7.31,7.38,7.15,7.51,7.99,7.97,7.82,8.28,8.72,8.69,8.78,9.27,9.74,9.88,11.18,9.92,9.51,9.04,9.32,8.91,8.65,8.31,8.07,7.75,7.58,7.49,7.10,6.79,7.01,6.70,6.31,6.43,6.16,5.57,5.61,5.75,5.19,4.80,5.25,5.30,4.48,4.45,5.04,4.65,4.08,4.56,4.91,4.49,4.01,4.10,4.18,3.64,3.69,4.01,3.62,3.03,3.51,3.80,3.23,3.15,3.67,3.81,3.49,3.73,4.10,4.17,4.07,4.68,4.26,4.15,3.56,4.13,4.33,3.82,3.79,4.40,4.24,3.82,4.23,4.63,4.31,4.15,4.69,4.96,4.56,4.75,5.35,5.36,5.13,5.54,6.10,6.05,6.07,6.54,6.03,5.58,5.95,6.12,5.50,5.49,5.99,5.68,5.13,5.62,5.89,5.40,5.14,5.83,6.01,5.44,5.58,5.86,5.21,4.84,5.01,5.58,5.34,5.32,6.09,6.23,5.67,5.99,6.71,6.41,6.92,6.48,6.39,6.29,5.98,5.54,5.58,5.73,5.19,4.90,5.20,5.10,5.30,4.46,4.78,5.17,4.22,4.57,5.19,4.99,4.08,3.89,3.60,3.08,3.10,3.27,3.04,2.40,2.45,3.00,2.84,3.04,2.92,2.10,1.79,2.64,2.64,1.82,2.19,2.88,2.86,2.12,2.58,2.85,2.37,2.05,2.69,2.77,2.22,2.66,3.09,2.99,2.87,3.05,3.53,3.47,3.33,4.01,3.95,3.34,3.53,3.32,3.23,3.08,2.81,2.70,2.51,2.28,2.07,1.88,1.84,1.66,1.42,1.36,1.42,1.20,0.87,0.76,0.91,1.31,1.38,1.51,2.43,2.26,1.67,2.28,2.18,1.47,1.69,2.39,2.52,1.98,2.85,3.08,2.54,2.51,3.31,3.23,2.84,3.36,3.73,3.65,3.64,4.32,4.53,4.31,4.63,5.32,5.18,5.10,5.55,6.16,5.99,5.96,6.50,6.98,6.87,6.97,6.59,7.02,7.04,6.31,6.59,7.09,6.50,5.90,6.57,6.69,5.96,5.77,6.50,6.38,5.75,5.95,6.77,6.76,6.22,6.94,7.16,6.97,6.30,6.40,6.77,6.36,5.70,6.17,6.53,5.77,5.37,5.79,5.85,5.14,5.47,5.95,5.52,5.11,5.62,5.93,5.47,5.89,5.62,5.27,4.99,4.96,4.37,4.29,4.80,4.57,3.77,4.32,4.80,4.45,4.01,4.69,4.94,4.63,4.62,5.35,5.22,4.94,5.44,6.01,5.73,5.76,6.50,6.96,6.29,6.60,6.13,5.74,5.42,5.32,5.22,5.00,4.56,4.74,4.65,4.19,3.60,3.87,3.27,3.49,4.04,4.05,3.89,4.25,4.47,4.48,4.58,5.04,5.58,6.43,6.78,7.20,7.30,7.34,8.60,8.54,8.66,10.02,10.52,10.28,11.18,10.61,9.80,10.18,10.86,10.29,11.32,11.74,10.78,9.84,10.88,10.65,9.59,9.04,8.54,7.87,8.62,8.42,7.81,7.68,8.37,7.93,7.47,7.72,8.29,7.76,7.32,7.95,8.19,7.41,7.74,8.56,8.60,7.74,8.33,8.47,8.68,8.27,9.15,9.09,8.35,8.75,9.76,9.21,8.71,9.76,10.33,9.61,9.97,10.91,10.71,10.34,10.77,11.58,11.45,11.08,11.72,12.88,13.67,13.50,11.94,12.18,13.48,11.95,11.69,12.54,13.13,12.23,11.25,12.22,12.36,10.98,10.87,12.07,11.39,10.37,10.98,11.52,10.98,10.38,11.29],[30.30,30.27,30.38,29.97,29.89,29.79,29.59,29.13,29.00,29.38,28.57,29.36,28.51,28.66,29.16,28.88,28.81,28.39,28.75,28.18,28.55,28.72,29.05,29.10,29.19,29.45,29.40,29.50,29.29,29.17,28.86,29.10,29.12,28.75,28.63,28.57,28.58,28.58,28.91,28.71,28.77,28.44,28.51,28.55,28.66,28.37,28.53,28.37,27.98,28.49,28.61,28.44,28.15,28.39,28.59,28.31,28.61,28.66,29.00,28.52,29.10,28.96,28.75,28.91,29.18,28.87,28.72,29.13,29.28,28.94,28.98,29.24,29.11,29.11,29.12,29.37,28.86,29.14,29.57,29.52,29.33,29.58,29.43,29.67,29.48,28.89,29.37,29.06,29.26,28.86,28.86,28.98,28.99,28.70,28.95,29.10,28.88,28.76,29.00,29.39,29.29,29.61,29.55,29.31,29.27,29.36,29.02,28.91,29.17,29.19,28.81,29.10,29.00,28.51,28.88,29.21,28.89,29.19,28.89,29.08,28.83,29.05,28.63,28.71,28.45,28.35,28.44,28.55,28.33,27.83,27.95,27.39,27.58,27.99,28.33,28.12,28.70,28.06,27.74,28.57,27.82,28.42,28.11,28.69,28.72,27.82,27.84,28.72,28.57,27.90,28.62,29.00,28.98,28.43,28.81,28.69,27.99,27.98,28.61,28.41,27.69,27.93,28.17,28.12,27.62,27.93,28.05,27.78,27.27,27.84,27.30,27.00,26.97,27.88,27.59,26.82,27.39,27.85,27.23,27.10,27.78,27.88,27.13,27.19,27.96,27.58,27.28,27.56,27.88,27.33,27.09,27.43,28.06,27.59,28.39,27.95,27.95,27.80,27.41,26.67,27.28,27.14,26.87,26.94,27.17,26.95,26.65,26.61,26.74,26.29,26.35,26.78,26.48,26.10,26.33,26.72,26.54,26.07,26.72,26.96,26.51,26.61,27.12,27.29,26.80,27.42,27.74,27.64,27.64,28.26,28.01,27.68,27.15,26.88,27.14,26.87,26.43,26.47,26.60,26.34,25.99,26.44,26.28,26.67,26.33,26.58,26.61,26.64,26.21,26.36,26.52,26.65,26.59,26.52,26.73,27.13,26.93,26.78,27.49,27.16,26.63,27.13,27.75,27.02,26.91,27.83,27.56,27.11,27.37,28.15,28.11,28.08,27.87,28.30,27.98,27.46,28.01,27.98,27.44,27.02,27.92,27.82,27.16,27.28,27.83,27.45,27.18,27.42,27.56,27.10,27.31,26.99,26.59,26.94,26.83,26.25,26.36,27.01,26.98,26.61,27.08,27.25,27.48,27.22,27.88,28.07,27.60,27.38,27.25,27.05,26.90,26.63,26.92,26.21,25.86,26.65,25.81,25.83,26.49,25.82,26.15,25.87,25.20,25.43,26.18,25.62,25.58,26.37,26.21,26.25,26.27,26.59,26.94,26.38,26.59,27.21,27.39,27.06,27.63,27.92,27.33,27.42,28.17,28.06,27.74,27.97,27.43,27.21,27.02,27.28,26.68,26.55,27.14,26.83,26.26,26.69,26.48,26.33,26.58,26.34,26.09,26.01,25.42,26.36,26.64,26.25,26.71,27.01,26.86,27.13,27.24,27.36,27.05,27.38,27.43,26.90,27.47,28.23,27.41,27.36,28.26,28.17,27.01,27.74,28.93,28.25,29.22,28.63,27.63,27.55,28.24,28.07,27.12,27.49,27.75,27.35,26.97,27.33,27.69,27.33,26.78,27.86,27.63,26.82,27.01,27.78,26.71,27.16,28.14,27.25,27.18,26.98,27.85,27.09,27.11,27.30,27.65,26.98,26.92,27.20,27.32,27.26,27.06,27.06,27.56,27.25,27.15,27.62,27.62,27.32,27.66,27.93,27.87,27.69,28.16,28.45,28.18,28.01,28.56,28.10,27.90,28.09,28.14,28.15,27.70,27.73,27.77,27.22,27.09,27.43,27.15,26.65,26.79,26.82,26.48,26.49,26.43,26.50,25.91,26.31,26.77,26.08,26.21,25.84,26.44,26.01,26.24,26.89,27.02,26.11,26.10,26.29,26.55,25.79,26.20,26.67,26.41,26.36,26.71,26.79,26.60,26.66,27.18,27.22,27.41,27.65,27.75,27.80,27.68,27.94,27.99,28.16,28.08,28.54,28.37,27.99,28.02,28.54,27.59,27.59,28.33,28.59,27.85,27.14,27.44,27.94,27.08,26.68,27.77,27.75,27.33,27.57,28.61,28.26,28.83,28.67,28.81,29.11,29.17,28.89,29.16,29.05,29.22,29.54,29.59,29.41,29.61,29.57,29.19,29.20,29.48,28.90,29.54,29.46,29.26,28.58,28.60,29.16,28.60,28.38,27.98,27.79,28.33,28.13,27.91,27.93,28.27,27.96,27.80,28.33,28.50,28.11,28.26,28.60,28.65,28.52,28.65,29.03,28.89,29.02,29.12,29.07,28.93,28.57,28.83,28.97,28.45,28.36,28.86,28.99,28.33,28.41,29.16,28.79,28.40,28.86,29.11,28.77,28.66,29.12,28.91,28.44,29.11,29.56,29.59,29.79,29.27,29.67,29.90,29.18,29.19,29.93,29.88,29.58,29.61,29.85,29.56,29.28,29.60,29.72,29.54,29.46,29.57,29.49,29.28,29.34,29.45,25.56,24.63,23.19,22.09,20.07,20.08,17.83,17.28,15.84,16.20,15.57,16.03,15.31,15.55,16.46,16.33,16.01,15.89,14.57,13.27,12.89,12.91,12.74,12.96,11.45,10.87,9.99,9.68,9.16,8.39,8.59,9.09,8.28,7.95,8.62,8.38,7.76,7.64,8.29,8.83,8.42,7.64,8.28,8.54,8.04,7.86,8.07,8.13,7.52,7.68,8.36,8.10,7.22,7.73,8.66,8.08,8.77,9.21,9.64,9.15,10.14,9.80,8.75,9.40,9.88,9.07,8.34,9.73,9.70,8.77,8.98,9.95,9.50,9.19,9.72,9.79,9.35,9.51,10.37,10.55,9.74,10.69,10.21,10.86,10.00,9.72,9.54,8.98,8.68,8.23,8.01,8.90,8.88,8.21,8.64,9.35,9.14,8.82,9.54,10.25,10.41,11.73,11.47,11.24,10.50,10.67,10.39,10.03,9.89,9.70,9.06,9.85,9.41,9.07,9.74,10.04,8.88,9.09,8.74,8.20,8.52,8.79,7.66,7.78,8.45,8.03,7.16,7.69,7.78,6.96,7.57,6.98,7.60,8.00,8.73,8.43,9.00,8.50,8.62,9.25,9.67,9.65,9.40,10.10,9.93,8.84,9.21,10.11,9.56,8.80,9.88,10.14,9.52,9.11,9.02,9.35,8.53,8.33,8.46,8.72,7.96,7.93,8.26,8.18,7.42,7.54,7.89,7.42,7.01,6.81,6.09,6.65,5.85,6.56,6.25,5.84,6.69,7.03,6.32,6.78,7.25,7.35,7.07,7.47,7.89,7.83,7.73,8.12,8.69,8.54,8.46,9.05,9.57,9.57,10.99,9.72,9.37,8.93,9.11,8.72,8.77,8.40,7.94,7.66,7.46,7.49,6.98,6.69,6.96,6.58,6.29,6.27,6.10,5.63,5.50,5.57,5.20,4.66,5.07,5.08,4.53,4.54,5.06,4.64,4.04,4.54,4.91,4.52,3.94,4.24,4.13,3.93,3.65,3.88,3.63,3.14,3.53,3.65,3.18,3.01,3.55,3.78,3.24,3.43,3.90,3.97,3.85,4.13,4.01,3.80,3.30,3.76,4.03,3.75,3.60,4.21,4.15,3.75,4.10,4.60,4.31,4.06,4.58,4.81,4.55,4.66,5.25,5.16,5.09,5.50,5.87,6.01,5.81,6.18,5.98,5.42,5.74,5.91,5.56,5.43,5.72,5.59,5.12,5.33,5.70,5.22,5.04,5.37,5.62,5.02,5.11,5.22,4.63,4.55,4.55,4.97,4.91,5.11,5.73,5.99,5.35,5.61,6.41,6.12,6.72,6.19,6.08,6.19,5.83,5.43,5.40,5.47,5.07,4.76,5.00,4.81,4.85,4.17,4.33,4.50,3.89,4.13,4.51,4.47,3.61,3.41,3.20,2.76,2.65,2.81,2.60,2.11,2.09,2.58,2.42,2.41,2.34,1.82,1.33,2.16,2.19,1.67,1.91,2.38,2.49,2.05,2.56,2.63,2.02,1.97,2.57,2.51,2.10,2.55,2.91,2.74,2.66,2.90,3.24,3.07,3.03,3.67,3.60,3.08,3.27,3.10,3.00,2.79,2.64,2.72,2.49,2.16,2.07,2.04,1.82,1.58,1.44,1.29,1.19,1.20,1.16,0.88,0.76,0.91,1.21,1.33,2.23,1.90,1.29,1.95,1.89,1.22,1.41,1.95,2.09,1.79,2.40,2.60,2.19,2.33,2.86,2.92,2.64,3.03,3.44,3.38,3.45,4.02,4.21,4.10,4.44,4.91,4.80,4.76,5.25,5.72,5.68,5.81,6.17,6.61,6.51,6.75,6.38,6.82,6.84,6.06,6.38,6.91,6.28,5.70,6.28,6.39,5.68,5.51,6.24,6.12,5.46,5.62,6.39,6.38,6.05,6.83,7.08,6.88,6.17,6.19,6.53,6.22,5.52,5.99,6.29,5.54,5.14,5.61,5.63,4.96,5.34,5.76,5.28,4.86,5.40,5.64,5.22,5.56,5.30,5.05,4.75,4.69,4.35,4.20,4.49,4.31,3.73,4.24,4.59,4.40,3.95,4.58,4.71,4.61,4.62,5.05,5.06,4.83,5.21,5.77,5.51,5.74,6.31,6.84,6.11,6.40,5.94,5.80,5.23,5.12,5.22,4.78,4.29,4.59,4.69,4.12,3.59,3.79,3.18,3.37,3.97,4.03,3.70,3.96,4.29,4.21,4.30,4.77,5.32,6.06,6.44,7.00,7.09,6.96,7.96,8.06,8.32,9.38,9.89,9.63,10.62,10.14,9.41,9.79,10.31,9.84,10.76,11.41,10.45,9.81,10.60,10.23,9.59,9.04,8.40,7.79,8.57,8.43,7.65,7.59,8.27,7.81,7.21,7.66,8.22,7.44,7.10,7.83,7.88,7.03,7.30,8.23,8.02,7.36,7.82,8.09,8.20,7.90,8.71,8.56,8.09,8.45,9.12,8.76,8.61,9.30,9.93,9.34,9.70,10.34,10.28,9.96,10.21,11.18,11.02,10.76,11.20,12.60,13.22,13.03,11.39,11.70,12.91,11.54,11.14,12.05,12.69,11.60,10.70,11.52,11.50,10.57,10.48,11.32,10.69,9.90,10.24,10.76,10.35,10.13,10.70],[30.33,30.35,30.41,30.01,29.90,29.87,29.61,29.11,29.05,29.38,28.63,29.33,28.61,28.68,29.18,28.82,28.86,28.39,28.83,28.32,28.63,28.72,29.12,29.29,29.30,29.51,29.49,29.57,29.41,29.15,28.87,29.12,29.11,28.71,28.69,28.53,28.54,28.65,28.91,28.84,28.78,28.49,28.58,28.57,28.66,28.42,28.63,28.47,28.09,28.53,28.66,28.54,28.23,28.54,28.67,28.50,28.72,28.81,29.07,28.52,29.15,29.08,28.83,28.93,29.18,28.84,28.78,29.12,29.25,28.98,29.01,29.25,29.05,29.09,29.06,29.36,28.76,29.15,29.55,29.57,29.32,29.60,29.36,29.72,29.45,28.88,29.39,29.04,29.24,28.87,28.93,28.93,28.92,28.68,28.93,29.17,28.98,28.78,29.03,29.36,29.39,29.67,29.67,29.43,29.31,29.41,29.22,29.07,29.29,29.30,28.95,29.20,29.14,28.67,28.83,29.24,28.93,29.18,28.96,29.06,28.84,29.06,28.77,28.69,28.69,28.42,28.49,28.70,28.49,28.06,28.19,27.58,27.83,28.29,28.46,28.27,28.65,28.12,27.86,28.59,28.05,28.51,28.16,28.77,28.78,27.95,27.49,28.72,28.55,27.80,28.58,28.98,28.99,28.41,28.78,28.67,28.01,27.98,28.65,28.43,27.78,28.02,28.25,28.20,27.74,28.03,28.17,27.93,27.48,28.04,27.44,27.24,27.04,27.98,27.71,27.00,27.62,28.01,27.34,27.26,27.92,28.01,27.20,27.29,28.02,27.60,27.36,27.54,27.93,27.39,26.89,27.33,28.08,27.59,28.43,28.02,27.95,27.96,27.43,26.70,27.33,27.24,26.83,27.01,27.24,26.99,26.70,26.80,26.87,26.36,26.37,26.94,26.60,26.19,26.57,26.96,26.76,26.28,26.99,27.15,26.73,26.76,27.37,27.23,26.91,27.46,27.81,27.67,27.73,28.24,28.07,27.88,27.17,27.05,27.20,27.02,26.54,26.57,26.63,26.45,26.10,26.51,26.24,26.64,26.45,26.61,26.52,26.36,26.24,26.48,26.75,26.91,26.85,26.56,26.86,27.31,27.03,26.84,27.59,27.22,26.79,27.17,27.72,27.27,27.04,27.84,27.59,27.50,27.63,28.19,28.16,28.09,28.03,28.38,28.07,27.54,28.17,28.07,27.44,27.39,28.15,27.92,27.28,27.51,28.03,27.65,27.20,27.31,27.82,27.33,27.45,27.11,26.67,27.05,26.83,26.30,26.37,27.06,27.12,26.68,27.25,27.14,27.73,27.34,28.01,28.15,27.69,27.49,27.45,27.35,27.17,26.96,26.96,26.29,25.97,26.61,25.90,25.90,26.48,25.73,25.79,25.89,24.80,24.31,26.12,25.49,25.20,26.22,26.16,26.18,26.39,26.76,26.88,26.48,26.73,27.43,27.41,27.19,27.95,27.83,27.33,27.43,28.16,28.12,27.87,27.82,27.83,27.39,26.95,27.40,26.82,26.73,27.23,27.06,26.30,26.63,26.56,26.27,26.30,26.14,26.09,26.05,25.56,26.41,26.83,26.57,26.83,27.14,26.87,27.35,27.52,27.30,26.90,27.46,27.70,27.00,27.38,28.23,27.83,27.52,28.22,28.28,27.75,27.48,28.78,28.61,29.16,28.57,27.77,27.57,28.32,28.14,27.51,27.59,27.57,27.61,26.98,27.25,27.82,27.38,26.97,27.85,27.73,26.89,27.14,27.93,26.80,27.24,28.14,27.43,27.13,27.06,27.91,27.25,26.73,27.34,27.68,27.03,26.93,27.23,27.31,27.20,27.13,27.12,27.56,27.34,27.32,27.75,27.67,27.51,27.84,28.06,27.99,27.94,28.35,28.53,28.39,28.18,28.73,28.26,28.15,28.24,28.20,28.29,27.80,27.95,28.04,27.38,27.34,27.60,27.40,26.83,26.85,26.84,26.53,26.52,26.46,26.60,26.05,26.42,26.50,26.18,26.26,25.95,26.69,26.13,26.35,26.80,26.98,26.05,26.26,26.35,26.59,25.83,26.47,26.89,26.48,26.66,27.00,27.07,26.82,26.96,27.43,27.40,27.45,27.69,27.90,27.88,27.90,28.12,28.23,28.41,28.26,28.72,28.46,28.18,28.17,28.65,27.93,27.61,28.56,28.67,27.99,27.16,27.48,28.05,27.26,26.92,27.77,28.02,27.65,27.72,28.74,28.48,28.98,28.76,28.92,29.18,29.29,29.04,29.24,29.15,29.27,29.62,29.63,29.51,29.68,29.65,29.34,29.29,29.57,29.05,29.53,29.41,29.32,28.66,28.35,29.16,28.77,28.55,28.09,27.88,28.53,28.31,27.93,28.20,28.31,28.02,27.97,28.44,28.63,28.30,28.44,28.73,28.72,28.66,28.81,29.12,28.87,29.12,29.12,29.14,28.90,28.50,28.79,28.89,28.46,28.25,28.75,28.94,28.36,28.35,29.01,28.78,28.29,28.83,29.06,28.75,28.66,29.07,28.53,28.44,29.20,29.57,29.66,29.86,29.24,29.73,29.92,29.09,29.21,29.97,29.89,29.42,29.61,29.87,29.45,29.27,29.66,29.71,29.52,29.48,29.58,29.59,29.33,29.41,29.53,25.59,24.72,23.14,22.39,20.32,20.64,18.35,17.88,16.65,16.73,16.28,16.41,16.16,16.04,17.04,17.01,16.82,16.55,15.47,14.32,14.24,14.28,13.75,13.72,12.22,11.57,10.97,10.42,9.87,9.24,9.30,9.71,9.00,8.65,9.31,9.05,8.53,8.29,8.94,9.50,9.11,8.26,8.88,9.18,8.66,8.44,8.74,8.88,8.08,8.16,8.94,8.75,7.77,8.30,9.30,8.80,9.48,10.12,10.42,9.97,10.85,10.58,9.54,10.12,10.47,9.67,9.05,10.34,10.31,9.42,9.75,10.59,10.00,9.81,10.36,10.46,10.00,10.20,11.00,11.14,10.45,11.23,10.82,11.49,10.63,10.40,10.23,9.57,9.44,8.83,8.76,9.51,9.42,8.72,9.26,9.96,9.78,9.48,10.12,10.90,11.22,12.48,12.31,12.08,11.25,11.45,11.28,11.07,10.70,10.40,9.84,10.55,10.14,9.77,10.22,10.62,9.52,9.77,9.50,8.98,9.10,9.44,8.21,8.46,9.00,8.48,7.78,8.45,8.47,7.54,8.26,7.56,8.28,8.72,9.49,9.22,9.76,9.34,9.42,10.16,10.68,10.56,10.15,10.93,10.87,9.76,9.94,11.02,10.58,9.64,10.71,11.16,10.37,9.87,9.77,10.05,9.23,9.20,9.16,9.50,8.66,8.59,8.95,8.86,8.05,8.15,8.55,8.07,7.58,7.30,6.61,7.22,6.41,7.10,6.81,6.41,7.16,7.67,6.95,7.36,7.91,7.94,7.73,8.12,8.57,8.47,8.44,8.72,9.41,9.22,9.10,9.65,10.31,10.47,11.78,10.33,10.10,9.59,9.70,9.21,9.41,8.94,8.44,8.31,8.11,8.05,7.53,7.34,7.59,7.20,6.93,6.79,6.63,6.19,5.97,6.02,5.69,5.18,5.52,5.59,5.03,4.93,5.41,5.04,4.42,4.91,5.29,4.89,4.32,4.61,4.41,4.04,4.00,4.23,3.93,3.45,3.86,3.94,3.44,3.28,3.88,4.07,3.47,3.72,4.29,4.38,4.16,4.46,4.30,4.10,3.48,4.06,4.32,3.96,3.80,4.50,4.50,3.96,4.35,4.97,4.65,4.41,5.01,5.21,4.91,5.07,5.68,5.49,5.38,6.00,6.33,6.50,6.27,6.65,6.45,5.83,6.17,6.38,5.91,5.78,6.14,6.03,5.50,5.72,6.20,5.70,5.45,5.83,6.05,5.41,5.48,5.57,5.04,4.97,5.02,5.32,5.38,5.52,6.10,6.33,5.80,6.01,6.81,6.58,7.13,6.76,6.54,6.72,6.27,5.88,5.88,5.96,5.46,5.24,5.50,5.33,5.29,4.62,4.73,4.80,4.18,4.38,4.69,4.60,3.81,3.50,3.29,2.90,2.75,2.89,2.70,2.14,2.15,2.58,2.48,2.49,2.42,1.79,1.29,2.08,2.18,1.64,1.81,2.51,2.57,2.01,2.64,2.81,2.12,2.19,2.76,2.68,2.41,2.81,3.10,2.93,2.91,3.14,3.48,3.26,3.24,3.95,3.89,3.34,3.47,3.35,3.33,3.06,2.87,2.93,2.88,2.43,2.37,2.26,2.11,1.76,1.65,1.63,1.36,1.25,1.31,1.19,0.85,0.76,0.99,1.25,2.09,1.97,1.33,1.92,2.00,1.32,1.56,2.05,2.26,1.85,2.57,2.61,2.39,2.43,2.99,3.07,2.91,3.15,3.52,3.55,3.77,4.28,4.33,4.44,4.68,5.16,5.09,5.18,5.51,5.87,6.02,6.15,6.37,6.79,6.92,7.11,6.88,7.42,7.34,6.53,7.02,7.47,6.72,6.16,6.81,6.90,6.10,6.03,6.72,6.48,5.88,6.11,6.86,6.87,6.52,7.41,7.64,7.46,6.73,6.71,7.14,6.81,6.00,6.50,6.94,6.13,5.62,6.08,6.29,5.41,5.72,6.24,5.81,5.33,5.76,5.95,5.54,5.75,5.47,5.28,5.06,4.99,4.68,4.48,4.96,4.66,4.08,4.60,5.11,4.82,4.29,5.01,5.20,5.06,4.94,5.61,5.53,5.27,5.67,6.32,5.97,6.28,6.88,7.40,6.62,6.89,6.43,6.23,5.68,5.60,5.64,5.19,4.73,4.97,5.04,4.52,3.94,4.14,3.47,3.76,4.37,4.55,4.18,4.33,4.76,4.58,4.72,5.19,5.81,6.46,6.90,7.37,7.49,7.33,8.38,8.41,8.93,9.65,10.55,10.30,11.40,10.94,10.34,10.68,11.29,10.70,11.68,12.34,11.34,10.64,11.39,10.96,10.41,9.63,8.94,8.56,9.19,9.11,8.22,8.26,9.04,8.50,7.90,8.32,8.93,8.00,7.68,8.37,8.54,7.54,7.76,8.73,8.48,7.85,8.07,8.53,8.40,8.17,9.01,8.94,8.52,8.92,9.64,9.34,9.07,9.80,10.46,10.15,10.24,11.09,11.30,10.76,10.91,12.12,12.00,11.39,11.99,13.49,14.03,13.95,12.32,12.74,13.86,12.46,12.21,13.02,13.63,12.38,11.53,12.40,12.29,11.50,11.34,12.14,11.37,10.61,10.91,11.31,10.86,10.70,11.18],[30.48,30.49,30.51,30.11,29.85,29.93,29.63,29.31,29.11,29.40,28.96,29.48,29.01,29.06,29.42,29.28,29.24,28.85,29.19,28.70,28.93,28.96,29.24,29.36,29.44,29.57,29.58,29.51,29.51,29.24,29.09,29.38,29.21,29.00,28.98,28.90,28.78,28.91,29.08,29.08,28.90,28.64,28.82,28.72,28.70,28.61,28.82,28.62,28.24,28.77,28.90,28.76,28.57,28.82,28.97,28.69,28.99,29.12,29.33,28.82,29.34,29.38,29.07,29.09,29.38,29.12,28.94,29.32,29.48,29.14,29.18,29.47,29.45,29.32,29.39,29.62,29.31,29.31,29.73,29.68,29.47,29.72,29.55,29.86,29.67,29.45,29.38,29.22,29.33,28.97,29.14,29.09,29.03,28.85,29.11,29.39,29.16,29.06,29.51,29.61,29.55,29.87,29.80,29.58,29.50,29.51,29.35,29.25,29.40,29.56,29.13,29.54,29.32,29.14,29.43,29.51,29.13,29.35,29.28,29.17,28.92,29.08,28.83,28.92,28.89,28.81,28.79,28.97,28.82,28.52,28.60,28.00,28.26,28.58,28.68,28.34,28.80,28.19,27.99,28.69,28.28,28.56,28.03,28.68,28.86,27.93,27.78,28.75,28.59,28.00,28.58,29.09,29.18,28.40,28.79,28.79,28.16,28.11,28.70,28.51,27.77,28.17,28.56,28.34,27.70,28.30,28.52,28.01,27.63,28.48,27.87,27.62,27.46,28.27,28.02,27.31,27.84,28.07,27.58,27.47,28.07,28.06,27.28,27.24,28.01,27.58,27.16,27.68,27.78,27.22,27.00,27.27,28.00,27.47,28.13,27.74,27.62,27.71,27.22,26.79,27.04,27.09,26.68,26.78,27.01,27.04,26.47,26.68,27.05,26.52,26.47,27.08,26.77,26.34,26.78,27.15,26.71,26.49,27.27,27.56,26.93,27.23,28.00,27.75,27.58,28.09,28.34,28.23,28.18,28.66,28.33,28.02,27.85,27.74,27.71,27.40,26.93,27.00,27.09,26.97,26.49,26.97,26.78,27.16,26.84,27.13,26.90,26.97,27.06,27.02,27.03,27.39,27.43,27.17,27.28,27.66,27.47,27.28,27.85,27.85,27.28,27.64,28.00,27.76,27.66,28.19,28.19,27.92,28.20,28.68,28.47,28.63,28.31,28.61,28.42,28.02,28.41,28.31,27.90,27.66,28.37,28.09,27.68,27.86,28.25,27.99,27.66,28.01,28.25,28.04,27.93,27.71,27.33,27.56,27.36,26.85,26.69,27.40,27.34,26.77,27.64,27.89,27.91,27.41,28.29,28.42,28.04,27.67,27.62,27.65,27.36,27.20,27.44,26.78,26.36,27.05,26.03,26.16,26.77,26.06,26.16,26.17,25.48,25.24,25.92,26.20,25.71,26.25,26.49,26.65,26.92,26.94,27.02,26.90,27.02,27.67,27.70,27.28,28.09,28.03,27.76,27.86,28.39,28.20,27.95,28.21,27.89,27.70,27.28,27.71,27.26,27.20,27.55,27.30,26.92,27.08,27.05,26.83,26.85,26.48,26.64,26.41,26.08,26.79,27.02,26.88,27.20,27.54,27.31,27.61,27.61,27.40,27.54,27.78,27.93,27.57,27.86,28.31,28.03,27.95,28.50,28.52,28.04,28.29,28.30,28.70,28.90,28.77,28.19,27.99,28.61,28.18,27.68,27.71,27.85,27.69,27.06,27.70,28.13,27.69,27.31,27.96,27.96,27.38,27.52,28.04,27.28,27.59,28.32,27.70,27.53,27.47,27.93,27.59,27.34,27.34,27.60,27.01,26.92,27.23,27.26,27.26,27.15,27.24,27.56,27.43,27.53,27.87,27.66,27.56,28.23,28.19,28.15,27.97,28.56,28.62,28.59,28.39,28.91,28.68,28.36,28.71,28.56,28.53,28.24,28.18,28.33,27.91,27.60,27.94,27.78,27.22,27.11,27.00,26.79,26.74,26.73,26.70,26.14,26.86,27.14,26.17,25.95,25.90,26.82,26.12,26.32,27.00,27.26,26.38,26.47,26.81,27.14,26.17,26.64,27.08,26.80,26.86,27.16,27.33,27.30,27.49,27.79,27.98,27.72,28.13,28.16,28.29,28.35,28.59,28.91,28.82,28.67,28.99,28.63,28.28,28.54,28.70,28.17,28.19,28.81,28.90,28.22,27.67,27.68,28.15,27.71,27.39,28.14,28.13,27.99,28.08,28.90,28.53,29.02,28.92,29.13,29.27,29.38,29.13,29.31,29.33,29.46,29.78,29.72,29.67,29.76,29.65,29.48,29.48,29.67,29.30,29.55,29.55,29.47,28.91,28.89,29.26,28.92,28.66,28.12,28.09,28.72,28.32,27.94,28.43,28.53,28.00,28.41,28.81,28.92,28.57,28.72,28.96,28.98,28.89,29.05,29.26,29.06,29.30,29.17,29.25,29.03,28.58,28.81,29.00,28.61,28.30,28.90,29.07,28.50,28.44,29.09,28.94,28.40,28.80,29.16,28.93,28.68,29.15,29.00,28.72,29.27,29.72,29.69,29.87,29.31,29.78,30.01,29.42,29.35,30.03,30.01,29.54,29.80,29.96,29.65,29.47,29.81,29.87,29.61,29.61,29.72,29.75,29.46,29.62,29.56,25.38,24.74,23.19,22.54,21.17,20.75,19.49,18.18,17.28,17.23,16.94,17.10,16.39,16.40,17.34,17.30,16.60,16.75,15.49,14.71,14.67,14.73,13.78,13.85,12.99,12.53,11.97,11.75,11.19,10.37,10.54,11.00,10.13,9.90,10.45,10.30,9.77,9.60,10.63,10.99,10.64,9.57,10.18,10.64,10.12,9.79,10.05,10.25,9.47,9.56,10.47,10.25,9.29,9.86,10.89,10.34,11.10,11.81,12.16,11.42,12.51,12.23,11.12,11.61,12.01,11.20,10.53,12.05,11.84,10.82,11.23,12.10,11.61,11.12,11.92,12.02,11.40,11.67,12.65,12.67,11.74,12.80,12.38,13.13,12.01,11.65,11.51,11.04,10.48,10.03,10.04,10.90,10.86,10.21,10.74,11.52,11.40,11.16,11.72,12.61,12.89,14.22,14.18,13.45,12.83,12.96,12.84,12.49,12.33,11.83,11.37,12.10,11.66,11.26,11.86,12.36,11.01,11.05,10.82,9.87,10.25,10.60,9.51,9.66,10.42,9.98,9.12,9.72,9.99,9.05,9.80,9.02,9.90,10.27,11.19,10.85,11.63,11.28,11.27,12.37,12.99,12.66,12.21,12.96,12.89,11.72,12.07,13.01,12.41,11.52,12.70,13.08,12.32,11.60,11.35,11.76,11.02,10.83,10.73,11.00,10.28,10.09,10.55,10.48,9.56,9.60,10.09,9.65,9.08,8.78,8.14,8.47,7.75,8.63,8.27,7.85,8.69,9.07,8.54,8.93,9.42,9.62,9.44,9.76,10.30,10.27,10.17,10.73,11.27,11.16,11.18,11.78,12.25,12.46,13.71,12.44,12.10,11.75,11.94,11.19,11.48,10.90,10.59,10.17,10.11,9.92,9.43,9.15,9.39,8.99,8.44,8.47,8.26,7.69,7.57,7.70,7.10,6.57,7.04,7.03,6.15,5.97,6.87,6.24,5.56,5.89,6.43,6.09,5.45,5.46,5.27,5.05,5.07,5.29,4.90,4.42,4.88,4.95,4.33,4.35,4.97,4.92,4.36,4.72,5.37,5.26,5.05,5.51,5.20,4.80,4.28,4.86,5.10,4.72,4.73,5.29,5.40,4.99,5.34,5.79,5.60,5.55,5.98,6.31,6.06,6.33,6.92,6.91,6.72,7.20,7.86,7.86,7.85,8.12,7.61,7.18,7.62,7.70,7.05,7.12,7.61,7.16,6.55,7.16,7.40,6.67,6.51,7.27,7.37,6.51,6.79,6.93,6.10,6.00,6.27,6.73,6.74,6.73,7.62,7.95,7.29,7.52,8.55,8.36,8.85,8.31,8.28,8.32,7.71,7.32,7.46,7.52,6.69,6.57,7.04,6.64,6.90,5.84,5.86,6.28,5.22,5.44,6.37,6.10,4.72,4.49,4.35,3.62,3.63,3.72,3.41,2.92,2.97,3.49,3.11,3.15,2.99,2.17,1.65,2.72,2.81,2.03,2.29,3.13,3.37,2.78,3.55,3.63,2.71,2.81,3.45,3.41,2.98,3.56,3.86,3.60,3.57,4.07,4.30,4.19,4.29,5.24,5.37,4.59,4.90,4.55,4.58,4.40,3.95,4.07,3.87,3.36,3.17,3.14,2.80,2.34,2.29,2.51,1.94,1.55,1.92,1.70,1.32,0.90,0.76,1.10,1.80,2.22,1.58,2.59,2.78,1.94,1.98,2.99,3.28,2.61,3.52,3.86,3.30,3.41,4.30,4.45,4.05,4.62,5.19,5.06,5.33,6.00,6.16,6.13,6.40,7.10,7.11,7.23,7.78,8.26,8.44,8.34,8.78,9.20,9.30,9.45,9.14,9.65,9.61,8.78,9.05,9.76,8.94,8.22,8.86,9.11,8.20,7.94,8.68,8.58,7.83,7.93,8.74,8.62,8.32,9.22,9.48,9.29,8.51,8.54,8.89,8.44,7.80,8.42,8.73,7.89,7.45,8.11,8.14,7.21,7.72,8.25,7.67,7.05,7.77,7.95,7.27,7.59,7.11,6.81,6.59,6.86,6.02,5.97,6.56,6.39,5.38,5.98,6.66,6.29,5.64,6.43,6.76,6.41,6.44,7.26,7.06,6.70,7.23,8.09,7.56,7.71,8.63,9.15,8.12,8.53,8.13,7.63,7.17,7.06,6.98,6.48,6.16,6.38,6.22,5.70,5.12,5.22,4.57,5.02,5.60,5.85,5.38,5.79,6.27,6.22,6.13,6.81,7.44,8.43,8.88,9.29,9.21,9.42,10.57,10.58,11.13,12.29,13.03,12.59,13.74,13.04,12.58,13.05,13.69,13.27,14.12,14.78,13.62,13.04,13.71,13.51,12.57,11.94,11.25,10.79,11.44,11.38,10.51,10.30,11.18,10.75,10.08,10.37,11.30,10.33,9.61,10.59,10.90,9.81,9.96,11.23,11.02,10.15,10.37,11.02,10.92,10.52,11.54,11.56,10.98,11.51,12.40,11.88,11.53,12.51,13.41,12.63,12.88,13.82,13.81,13.32,13.53,14.69,14.59,13.98,14.57,15.90,16.41,16.39,14.83,15.04,16.39,14.99,14.68,15.45,16.07,14.99,14.16,14.93,15.18,13.89,13.63,14.63,14.01,13.05,13.40,13.93,13.46,13.11,13.52],[30.55,30.48,30.54,30.26,30.10,30.09,29.90,29.63,29.47,29.74,29.16,29.77,29.09,29.27,29.68,29.38,29.32,28.92,29.32,28.71,29.02,29.11,29.34,29.53,29.53,29.68,29.67,29.69,29.67,29.44,29.33,29.55,29.41,29.26,29.25,29.10,28.98,29.04,29.26,29.22,28.99,28.87,29.09,28.98,28.88,28.89,29.04,28.86,28.50,28.99,29.11,28.90,28.61,28.91,29.24,28.87,29.09,29.29,29.31,29.03,29.38,29.52,29.15,29.34,29.60,29.34,29.19,29.53,29.60,29.36,29.41,29.59,29.62,29.54,29.59,29.77,29.38,29.51,29.85,29.82,29.63,29.87,29.74,29.97,29.76,29.47,29.62,29.38,29.46,29.26,29.22,29.32,29.33,29.03,29.36,29.43,29.32,29.19,29.55,29.72,29.60,29.96,29.86,29.57,29.57,29.57,29.40,29.40,29.51,29.64,29.28,29.57,29.39,29.22,29.43,29.61,29.24,29.44,29.29,29.25,29.09,29.32,28.96,29.10,29.05,28.97,28.90,29.11,29.03,28.53,28.74,28.05,28.27,28.59,28.87,28.54,28.90,28.33,27.93,28.77,28.23,28.68,28.21,28.86,28.97,27.91,27.92,28.84,28.73,28.13,28.74,29.15,29.18,28.53,29.01,29.03,28.17,28.38,28.91,28.71,27.93,28.35,28.84,28.51,27.82,28.43,28.67,28.18,27.79,28.46,27.96,27.72,27.67,28.50,28.31,27.48,28.07,28.49,27.98,27.78,28.27,28.28,27.66,27.52,28.25,27.88,27.53,27.82,28.05,27.57,27.38,27.69,28.17,27.88,28.44,27.98,27.96,27.94,27.57,27.20,27.33,27.34,27.11,27.24,27.29,27.34,26.94,27.00,27.18,26.89,26.94,27.36,27.00,26.69,26.98,27.36,27.10,26.72,27.46,27.55,27.11,27.35,28.08,27.65,27.45,28.23,28.40,28.37,28.33,28.79,28.61,28.32,27.91,27.65,27.83,27.47,27.16,27.25,27.15,27.03,26.85,27.07,26.76,27.21,27.07,27.31,27.19,27.23,27.16,27.02,27.05,27.35,27.46,27.28,27.42,27.82,27.64,27.40,28.05,28.08,27.48,27.86,28.40,27.91,27.73,28.45,28.50,28.12,28.29,28.81,28.69,28.83,28.52,28.98,28.82,28.34,28.70,28.66,28.23,27.90,28.63,28.46,27.91,28.06,28.36,28.18,27.85,28.20,28.29,28.00,28.10,27.86,27.47,27.77,27.56,27.16,26.99,27.65,27.60,27.02,27.79,28.02,28.01,27.68,28.43,28.65,28.23,27.89,27.85,27.88,27.66,27.51,27.55,27.07,26.72,27.19,26.38,26.52,27.07,26.43,26.50,26.47,25.95,25.41,26.44,26.25,25.95,26.36,26.23,26.51,26.90,27.09,27.17,26.61,26.87,27.64,27.65,27.55,28.12,28.24,27.71,27.97,28.71,28.37,28.23,28.49,28.15,27.92,27.40,27.85,27.37,27.33,27.48,27.36,26.92,27.04,26.93,26.80,27.01,26.58,26.43,26.63,26.11,26.80,27.32,27.08,27.47,27.80,27.34,27.76,27.94,27.42,27.71,28.28,28.04,27.65,28.27,28.86,28.21,28.10,28.93,28.93,28.22,28.53,29.17,28.24,29.06,28.65,28.27,27.94,28.59,28.31,28.00,27.56,27.68,27.87,26.89,27.43,28.23,27.76,27.49,28.26,28.16,27.47,27.73,28.27,27.58,27.72,28.58,28.01,27.82,27.66,28.25,27.78,27.67,27.73,28.00,27.43,27.28,27.62,27.66,27.57,27.39,27.53,27.89,27.74,27.61,28.13,28.06,27.87,28.28,28.46,28.43,28.24,28.76,28.92,28.77,28.50,29.12,28.76,28.45,28.74,28.69,28.69,28.30,28.34,28.42,27.91,27.70,27.96,27.82,27.32,27.39,27.36,27.02,27.00,27.07,27.01,26.48,27.15,27.41,26.56,26.58,26.14,26.92,26.28,26.55,27.34,27.51,26.61,26.75,27.06,27.44,26.58,26.84,27.33,27.26,27.14,27.37,27.53,27.38,27.45,27.90,28.21,27.91,28.25,28.32,28.44,28.44,28.68,28.76,28.85,28.74,29.08,28.91,28.49,28.66,28.99,28.48,28.46,28.95,29.14,28.59,27.78,28.09,28.50,27.90,27.58,28.47,28.55,28.04,28.27,28.97,28.79,29.12,29.03,29.15,29.35,29.47,29.20,29.49,29.39,29.53,29.83,29.79,29.72,29.85,29.77,29.53,29.47,29.77,29.33,29.74,29.70,29.55,28.85,28.85,29.36,28.99,28.74,28.35,28.09,28.75,28.42,28.03,28.35,28.70,28.30,28.25,28.81,29.04,28.59,28.81,29.04,29.08,28.99,29.20,29.46,29.24,29.37,29.34,29.33,29.05,28.72,28.96,29.15,28.70,28.54,29.10,29.24,28.61,28.66,29.37,29.10,28.68,29.08,29.41,29.01,28.95,29.38,29.11,28.82,29.32,29.87,29.73,29.89,29.47,29.83,30.05,29.58,29.49,30.11,30.08,29.78,29.83,29.99,29.80,29.48,29.80,29.87,29.68,29.65,29.78,29.69,29.43,29.58,29.62,25.52,24.84,23.17,22.62,20.29,20.87,18.53,17.99,16.71,17.08,16.38,16.75,16.33,16.22,17.29,17.25,17.18,17.12,16.34,15.08,15.04,15.08,14.55,14.61,13.86,13.61,13.25,13.21,13.02,12.01,12.29,12.95,11.83,11.61,12.46,12.63,11.39,11.32,12.37,13.00,12.46,11.42,12.19,12.77,11.98,11.76,11.94,12.20,11.53,11.51,12.29,12.09,11.19,11.66,12.82,12.08,12.88,13.60,14.11,13.58,14.60,14.11,12.79,13.77,14.43,13.09,12.47,14.15,13.83,12.53,13.17,14.25,13.57,12.95,14.14,14.45,13.36,13.58,14.71,14.74,13.72,14.69,14.64,15.09,13.96,13.59,13.04,12.93,12.25,11.99,11.54,12.58,12.88,12.06,12.28,13.41,13.02,12.59,13.42,14.54,14.49,15.73,15.56,14.88,14.39,14.57,14.42,13.92,13.71,13.50,12.77,13.73,13.19,12.90,13.76,13.71,12.49,12.40,12.27,11.28,11.63,12.17,11.10,10.97,12.08,11.79,10.50,11.25,11.68,10.68,11.62,10.78,11.82,11.97,12.84,12.62,13.55,13.43,13.18,14.29,14.65,14.58,14.39,15.00,14.87,13.80,14.20,14.94,14.44,13.60,14.80,15.19,14.36,13.67,13.49,14.00,13.23,12.70,12.74,13.16,12.20,11.96,12.52,12.57,11.50,11.39,12.14,11.67,11.04,10.71,9.94,10.29,9.43,10.50,10.07,9.56,10.51,11.14,10.39,10.95,11.40,11.63,11.38,11.74,12.40,12.29,12.22,12.99,13.25,12.92,13.28,13.84,14.02,14.41,15.40,14.23,14.26,13.93,13.70,13.23,13.56,13.19,12.44,12.23,12.21,11.97,11.30,11.18,11.52,10.87,10.51,10.50,10.22,9.65,9.54,9.57,9.04,8.58,8.76,8.80,8.20,7.85,8.72,8.02,7.10,7.33,7.82,7.33,6.49,6.61,6.54,5.87,6.21,6.81,6.14,5.54,6.18,6.42,5.70,5.72,6.59,6.56,5.87,6.62,7.07,6.93,6.89,7.15,6.80,6.22,5.72,6.25,6.64,6.19,5.96,6.79,7.04,6.48,6.69,7.32,7.42,6.87,7.45,8.18,7.96,7.69,8.57,8.77,8.62,8.74,9.50,9.41,9.51,10.00,9.25,9.03,9.50,9.35,8.80,8.83,9.45,8.85,8.34,8.81,9.25,8.41,8.29,9.02,8.95,8.19,8.41,8.39,7.71,7.63,7.95,8.39,8.41,8.49,9.31,9.51,9.08,9.31,10.27,10.11,10.67,10.31,10.19,10.15,9.61,9.06,9.17,9.36,8.55,8.31,8.69,8.36,8.56,7.63,7.73,8.18,7.13,7.26,8.09,7.67,6.64,6.14,5.81,5.10,5.04,5.25,4.60,4.01,3.93,4.55,3.99,3.47,3.73,3.10,2.32,3.51,3.64,2.93,2.92,4.05,4.14,3.44,4.18,4.47,3.69,3.82,4.44,4.57,4.20,4.57,5.22,5.15,5.19,5.46,5.84,6.03,6.20,7.33,7.79,6.47,6.58,5.95,5.96,6.21,5.59,5.08,5.28,4.88,4.26,4.20,3.92,3.38,3.05,3.52,2.71,2.25,2.28,2.28,1.83,1.47,1.11,0.77,1.28,1.97,1.86,3.00,2.89,2.26,2.70,3.72,4.34,3.58,5.09,4.95,4.44,4.98,6.00,5.97,5.63,6.60,7.04,6.94,7.76,8.59,8.56,8.77,9.45,9.98,9.73,10.18,11.17,11.13,11.48,11.31,11.69,12.41,12.23,11.99,11.61,12.25,12.55,11.69,11.56,12.61,11.93,11.04,11.38,11.96,10.94,10.62,11.42,11.39,10.52,10.20,11.29,10.79,10.59,11.32,12.01,11.43,10.41,11.01,11.27,10.51,10.01,10.97,11.23,10.06,10.02,10.46,10.55,9.59,10.20,10.52,9.90,9.78,10.96,10.19,9.74,10.06,9.72,9.24,9.15,9.79,8.40,8.17,9.00,8.96,7.41,8.11,8.93,8.54,7.64,8.69,8.86,8.49,8.29,9.06,9.34,8.69,8.78,9.79,9.44,9.29,10.06,10.96,9.78,10.50,10.15,9.22,9.23,9.00,8.58,7.87,8.10,8.19,7.44,6.84,6.11,6.54,5.94,6.44,7.48,7.90,7.24,7.54,8.56,8.41,7.90,9.02,9.48,11.08,10.99,11.48,11.36,11.69,12.65,13.02,13.29,14.40,15.41,14.68,15.72,15.17,14.64,15.29,15.68,15.22,16.09,16.62,15.61,15.10,15.73,15.72,14.75,14.37,13.36,12.86,13.59,13.69,12.93,12.68,13.74,13.36,12.57,12.86,13.58,12.78,12.07,12.88,13.26,12.48,12.34,13.60,13.60,12.61,12.85,13.58,13.41,13.30,14.20,14.26,13.74,14.23,14.94,14.54,14.24,15.12,15.67,15.24,15.51,15.96,16.11,15.54,15.70,16.90,16.41,15.92,16.25,17.94,18.18,17.87,16.71,17.06,18.05,16.95,16.48,17.31,18.10,17.16,15.93,16.90,17.43,16.05,15.81,16.87,16.35,15.50,15.68,16.41,15.76,15.38,15.16],[30.66,30.62,30.59,30.36,30.16,30.10,29.93,29.80,29.47,29.85,29.48,29.93,29.55,29.63,29.90,29.70,29.53,29.23,29.47,29.15,29.35,29.39,29.57,29.74,29.76,29.90,29.88,29.88,29.85,29.57,29.42,29.69,29.59,29.39,29.46,29.28,29.09,29.24,29.42,29.43,29.17,29.05,29.22,29.12,29.16,29.01,29.26,29.14,28.79,29.21,29.27,29.29,28.94,29.17,29.41,29.12,29.51,29.58,29.76,29.24,29.65,29.77,29.34,29.53,29.74,29.45,29.37,29.72,29.81,29.48,29.57,29.76,29.72,29.72,29.76,29.91,29.69,29.72,29.97,29.94,29.76,29.95,29.89,30.10,29.97,29.74,29.78,29.62,29.77,29.30,29.50,29.54,29.44,29.04,29.47,29.76,29.49,29.33,29.88,29.89,29.91,30.22,30.20,29.89,29.90,30.00,29.90,29.68,29.96,30.05,29.50,29.94,29.73,29.54,29.79,29.87,29.66,29.78,29.66,29.68,29.57,29.58,29.28,29.39,29.38,29.18,29.14,29.49,29.38,28.89,29.12,28.56,28.94,29.25,29.28,28.97,29.34,28.66,28.59,29.08,28.93,28.93,28.72,29.08,29.18,28.48,28.22,28.95,28.97,28.43,28.84,29.30,29.40,28.65,29.12,29.12,28.52,28.60,29.20,28.90,28.32,28.71,29.06,28.87,28.28,28.92,29.05,28.75,28.37,28.87,28.40,28.16,28.11,28.81,28.59,27.83,28.41,28.59,28.12,28.06,28.66,28.42,27.73,27.92,28.47,28.11,27.83,28.19,28.27,27.88,27.84,28.09,28.42,28.41,28.79,28.65,28.41,28.76,28.32,27.84,27.99,28.10,27.60,27.50,27.96,27.89,27.25,27.41,27.83,27.29,27.25,27.76,27.46,26.99,27.44,27.90,27.51,26.99,27.82,27.95,27.39,27.73,28.19,27.97,27.69,28.21,28.71,28.54,28.46,28.99,28.69,28.45,28.09,27.81,28.13,27.74,27.43,27.62,27.39,27.42,27.16,27.30,27.19,27.49,27.36,27.33,27.40,27.38,27.29,27.26,27.21,27.68,27.66,27.52,27.65,27.98,27.82,27.73,28.31,28.31,27.85,28.03,28.48,28.13,28.02,28.48,28.61,28.24,28.36,29.00,28.94,29.00,28.72,29.03,28.79,28.42,28.88,28.81,28.41,28.19,28.81,28.47,28.22,28.32,28.62,28.29,28.04,28.37,28.49,28.31,28.37,28.15,27.81,27.88,27.97,27.43,27.24,27.87,27.76,27.27,28.12,28.30,28.30,27.90,28.60,28.72,28.36,28.01,28.14,28.22,27.96,27.84,27.84,27.40,27.04,27.71,26.66,26.69,27.44,26.90,26.56,26.55,25.68,25.47,26.06,26.60,26.28,26.32,26.84,26.95,27.16,27.27,27.32,27.08,27.11,27.85,27.84,27.52,28.16,28.14,27.88,28.10,28.54,28.28,28.30,28.46,28.29,28.09,27.54,27.92,27.67,27.50,27.79,27.52,27.08,27.21,27.34,27.23,27.15,26.90,26.98,27.00,26.60,27.26,27.53,27.40,27.63,27.83,27.64,27.91,28.09,27.83,27.86,28.44,28.35,27.96,28.63,28.86,28.37,28.17,28.91,28.60,28.30,28.65,29.19,28.94,28.89,28.83,28.47,28.25,28.72,28.53,27.97,27.95,28.07,28.12,27.16,28.05,28.36,28.01,27.64,28.38,28.23,27.77,27.94,28.36,27.71,27.94,28.70,28.08,27.68,27.93,28.37,27.97,27.76,27.76,28.21,27.66,27.48,27.88,28.06,28.01,27.91,28.06,28.41,28.13,28.19,28.52,28.41,28.22,28.73,28.83,28.74,28.61,29.02,29.15,29.04,28.84,29.40,29.23,28.82,29.31,29.10,29.21,28.83,28.65,28.78,28.57,28.20,28.51,28.39,27.93,27.75,27.77,27.57,27.27,27.36,27.45,26.87,27.26,27.46,26.89,26.78,26.49,27.46,26.83,26.79,27.46,27.72,26.94,26.87,27.22,27.70,26.88,27.10,27.59,27.61,27.39,27.76,27.87,27.88,28.03,28.22,28.37,28.32,28.70,28.78,28.91,29.00,29.25,29.35,29.42,29.21,29.48,29.21,28.79,29.01,29.19,28.62,28.52,29.21,29.22,28.76,28.03,28.27,28.72,28.28,28.03,28.70,28.65,28.35,28.61,29.17,28.89,29.40,29.39,29.51,29.67,29.77,29.47,29.84,29.75,29.86,30.22,30.05,30.11,30.12,30.05,29.74,29.65,30.03,29.67,29.98,29.90,29.84,29.31,29.19,29.63,29.42,29.19,28.75,28.80,29.16,28.77,28.43,28.93,29.04,28.64,28.85,29.21,29.42,29.11,29.16,29.36,29.36,29.23,29.46,29.65,29.47,29.67,29.60,29.65,29.43,29.17,29.25,29.43,29.11,28.94,29.40,29.46,29.14,29.09,29.57,29.42,29.08,29.28,29.61,29.40,29.22,29.61,29.44,29.16,29.65,30.02,30.04,30.18,29.68,30.06,30.25,29.76,29.73,30.30,30.19,29.93,30.06,30.27,29.98,29.82,30.05,30.15,29.96,29.86,30.10,30.00,29.82,29.87,29.98,25.68,24.96,23.80,22.72,21.13,21.42,19.10,18.83,17.81,17.94,17.58,17.52,17.70,17.18,18.15,18.10,18.16,18.51,17.36,17.30,17.60,17.86,16.44,16.61,16.24,15.85,15.88,15.53,15.92,14.67,15.49,15.86,14.45,14.87,15.61,15.44,14.75,14.89,15.80,16.27,15.93,14.83,15.41,15.88,15.83,15.11,15.12,15.76,14.97,14.65,15.50,15.47,14.39,14.45,15.81,15.25,15.96,16.66,17.01,16.71,17.58,17.16,16.29,17.00,17.21,16.29,15.80,17.05,16.88,15.82,16.46,17.37,16.61,16.31,16.97,17.20,15.94,16.39,17.40,17.56,16.37,17.07,17.16,17.58,16.46,15.97,15.36,15.24,14.64,14.99,14.51,14.91,15.54,15.03,15.31,15.81,16.13,15.64,15.87,17.09,17.36,18.63,18.64,17.69,17.17,17.44,17.23,16.89,16.56,15.90,15.65,16.48,15.59,15.39,15.98,16.02,14.52,14.47,14.77,13.13,13.83,14.84,13.90,13.54,14.21,14.55,13.36,13.62,14.23,13.83,14.38,13.82,14.64,15.43,15.89,16.09,16.62,16.37,16.47,17.15,17.83,17.70,17.70,17.85,17.93,17.35,17.07,18.06,17.66,16.85,17.59,18.16,17.54,17.03,16.76,16.98,16.84,16.43,16.49,16.28,15.98,15.77,15.96,15.99,15.14,14.93,15.35,14.94,14.34,13.66,12.87,14.03,12.79,13.80,13.44,13.38,14.37,14.62,14.09,14.79,15.38,15.30,15.26,15.48,15.99,16.10,15.96,16.58,16.47,16.05,16.19,16.52,17.02,17.07,18.98,17.31,17.08,17.48,16.96,15.57,16.93,16.58,15.98,15.44,16.13,15.68,14.97,15.33,15.01,14.84,14.25,14.44,13.87,13.31,13.20,12.99,12.44,11.91,11.87,11.76,11.71,10.98,11.45,10.99,10.59,10.35,9.96,9.78,9.58,9.03,8.89,8.33,9.18,9.56,9.30,8.49,8.89,9.41,8.57,8.57,9.28,9.23,8.69,9.02,9.88,9.64,9.35,9.30,9.19,8.50,8.20,8.62,8.79,8.92,8.79,9.14,9.72,9.99,9.40,9.98,10.32,10.05,10.05,10.98,11.06,10.34,11.45,11.72,11.44,11.13,12.54,12.12,13.12,13.33,11.88,12.20,13.14,12.48,11.63,12.13,13.03,11.59,11.58,12.39,12.03,11.16,11.49,12.56,11.71,10.87,11.31,11.04,10.10,10.48,10.83,10.95,11.36,11.74,12.22,12.87,12.95,12.80,13.49,13.56,13.91,13.55,14.19,13.91,13.18,12.76,13.03,13.01,12.09,12.01,12.51,11.56,11.72,10.27,10.17,10.48,9.45,9.11,9.57,9.18,8.16,7.10,6.94,6.84,5.93,5.90,5.71,5.46,4.46,4.83,4.49,3.17,4.15,3.75,3.27,4.33,4.87,3.83,3.89,5.46,6.07,5.11,6.30,6.71,5.21,5.95,6.76,6.66,5.93,6.83,7.20,6.72,6.96,8.20,7.96,7.84,8.64,9.80,10.41,9.03,9.64,8.92,8.95,8.95,7.94,7.70,7.73,6.89,6.48,6.32,5.14,4.63,4.27,4.18,4.25,3.29,3.24,3.10,2.56,2.54,1.74,1.10,0.77,1.37,1.80,2.64,2.91,2.89,3.40,4.17,4.64,4.78,6.56,6.23,5.57,6.97,7.75,7.70,7.90,8.91,9.05,9.21,10.41,11.01,10.69,11.52,11.81,11.99,12.18,12.72,13.48,13.43,13.90,14.17,14.28,14.52,14.54,14.87,14.93,15.13,15.01,14.39,14.64,14.73,14.14,13.50,13.98,13.92,13.13,13.12,13.79,13.37,12.97,12.63,13.52,12.71,12.94,13.57,14.16,14.24,13.16,13.25,13.94,13.58,12.78,13.55,14.41,13.24,12.92,13.77,14.11,12.72,13.42,14.12,13.55,12.77,13.86,13.53,12.95,12.71,12.23,12.01,12.20,12.47,11.09,11.28,11.86,11.42,10.78,11.25,12.00,11.28,10.93,11.58,11.63,11.23,11.38,11.91,11.77,11.60,11.57,12.35,11.91,11.45,12.29,13.19,11.71,12.45,12.46,10.98,11.48,11.62,10.72,10.11,10.77,10.94,9.45,9.06,8.77,9.41,8.73,9.11,10.33,10.71,10.12,10.01,10.99,10.71,10.45,11.64,11.65,13.20,13.09,13.54,13.28,13.84,14.42,14.86,15.38,16.23,16.94,17.01,17.99,17.17,16.87,17.40,18.10,18.04,18.48,19.47,18.32,18.08,18.41,18.52,17.96,17.54,16.73,16.37,16.71,16.63,16.12,15.88,16.27,15.85,15.20,15.20,16.18,14.97,14.34,14.97,15.30,14.55,14.43,15.29,15.14,14.70,14.63,15.55,15.33,15.38,15.76,15.48,15.39,15.96,16.74,16.50,16.33,17.22,17.76,17.29,17.48,18.29,18.38,18.10,18.39,18.86,19.00,18.62,18.83,19.93,21.50,20.68,19.20,19.64,20.49,19.19,19.08,19.73,20.14,19.32,18.67,19.38,19.42,18.16,17.92,18.81,18.09,17.54,17.54,18.10,17.69,17.49,17.25],[30.55,30.52,30.53,30.27,30.11,30.04,29.82,29.64,29.25,29.72,29.13,29.70,29.12,29.32,29.54,29.36,29.31,28.93,29.19,28.72,28.97,29.09,29.24,29.45,29.46,29.57,29.63,29.65,29.75,29.46,29.38,29.63,29.48,29.31,29.34,29.19,28.97,29.09,29.30,29.29,29.12,28.89,29.15,29.03,29.06,28.97,29.15,29.02,28.68,29.11,29.19,29.10,28.75,29.02,29.19,28.88,29.05,29.28,29.43,29.09,29.46,29.53,29.22,29.44,29.59,29.35,29.28,29.60,29.66,29.46,29.52,29.65,29.61,29.63,29.62,29.78,29.53,29.58,29.87,29.87,29.68,29.88,29.79,29.97,29.82,29.58,29.69,29.44,29.58,29.29,29.40,29.48,29.37,29.11,29.34,29.49,29.39,29.21,29.54,29.74,29.67,30.00,29.88,29.66,29.57,29.61,29.51,29.39,29.52,29.62,29.28,29.60,29.38,29.32,29.42,29.51,29.24,29.41,29.40,29.35,29.11,29.33,29.09,29.07,29.14,29.05,28.97,29.11,28.98,28.52,28.67,28.06,28.38,28.71,28.91,28.67,29.01,28.48,28.16,28.94,28.50,28.74,28.45,28.92,29.04,28.22,27.98,28.85,28.85,28.27,28.72,29.22,29.29,28.56,29.07,29.04,28.29,28.35,29.04,28.81,28.10,28.50,28.90,28.61,28.07,28.66,28.87,28.38,27.94,28.57,28.14,27.82,27.71,28.65,28.36,27.45,28.12,28.47,27.81,27.70,28.41,28.20,27.59,27.56,28.24,27.84,27.45,27.90,27.98,27.59,27.49,27.71,28.24,28.02,28.65,28.28,28.06,28.36,27.92,27.43,27.60,27.64,27.25,27.21,27.54,27.55,27.00,27.07,27.36,26.93,26.88,27.40,27.11,26.65,26.99,27.47,27.16,26.65,27.41,27.59,27.15,27.37,28.06,27.85,27.47,28.03,28.44,28.33,28.36,28.81,28.54,28.24,27.91,27.65,27.54,27.54,27.09,27.17,27.06,27.13,26.72,27.04,26.93,27.31,26.95,27.29,27.06,27.14,27.11,26.94,27.03,27.31,27.33,27.29,27.29,27.76,27.61,27.36,27.95,28.10,27.53,27.85,28.43,27.97,27.66,28.40,28.47,28.09,28.26,28.85,28.69,28.81,28.61,29.01,28.71,28.44,28.72,28.72,28.29,27.92,28.71,28.35,27.94,28.16,28.33,28.17,27.89,28.39,28.32,28.06,28.19,27.89,27.41,27.82,27.66,27.24,27.04,27.72,27.77,27.23,28.09,28.27,28.19,27.72,28.56,28.75,28.31,27.85,27.93,27.93,27.58,27.74,27.54,27.10,26.74,27.40,26.45,26.43,27.08,26.33,26.60,26.32,25.77,25.11,26.27,26.56,26.30,26.50,26.73,26.88,27.00,27.21,27.54,26.91,27.13,27.80,27.79,27.65,28.27,28.21,27.69,28.06,28.58,28.37,28.30,28.47,28.30,27.87,27.40,27.80,27.45,27.23,27.78,27.41,26.88,27.21,27.18,27.00,27.18,26.73,26.84,26.62,26.35,27.23,27.50,27.15,27.52,27.92,27.70,27.72,27.97,27.91,27.71,28.32,28.15,27.75,28.37,28.68,28.23,28.16,28.82,28.65,28.24,28.59,29.17,28.59,29.04,28.08,28.23,28.10,28.57,28.44,28.01,27.82,28.09,28.07,27.34,27.85,28.19,27.95,27.63,28.22,28.16,27.71,27.81,28.31,27.64,27.80,28.54,27.97,27.82,27.76,28.29,27.88,27.82,27.65,28.08,27.45,27.27,27.63,27.88,27.73,27.60,27.78,28.16,27.89,27.76,28.23,28.19,27.99,28.48,28.59,28.56,28.39,28.85,28.96,28.93,28.63,29.20,28.79,28.56,28.87,28.75,28.79,28.49,28.44,28.51,28.13,27.88,28.22,28.13,27.61,27.61,27.54,27.31,27.18,27.17,27.17,26.60,27.20,27.41,26.67,26.69,26.34,27.20,26.63,26.79,27.33,27.75,26.85,26.73,27.12,27.52,26.55,26.82,27.43,27.29,27.06,27.49,27.67,27.54,27.60,28.00,28.28,27.95,28.24,28.47,28.51,28.53,28.71,28.79,28.96,28.94,29.03,29.06,28.66,28.77,29.03,28.63,28.48,28.96,29.14,28.54,27.78,28.08,28.62,28.03,27.68,28.53,28.74,28.24,28.38,29.09,28.89,29.25,29.20,29.30,29.39,29.49,29.39,29.51,29.47,29.57,29.84,29.82,29.80,29.82,29.75,29.52,29.48,29.80,29.55,29.77,29.79,29.63,29.14,29.13,29.43,29.20,28.88,28.46,28.33,28.90,28.53,28.21,28.59,28.80,28.38,28.46,28.90,29.10,28.74,28.94,29.06,29.15,29.14,29.17,29.45,29.32,29.49,29.38,29.53,29.16,28.83,28.97,29.16,28.91,28.70,29.16,29.34,28.83,28.73,29.39,29.36,28.87,29.12,29.53,29.25,28.96,29.41,29.33,29.05,29.38,29.90,29.81,30.07,29.57,29.93,30.15,29.69,29.63,30.16,30.07,29.78,29.89,30.08,29.79,29.65,29.85,29.95,29.78,29.74,29.79,29.73,29.54,29.61,29.64,25.85,24.78,23.46,22.44,20.37,20.71,18.40,17.84,16.80,17.00,16.52,16.96,16.58,16.53,17.35,17.12,17.20,16.80,15.91,15.10,15.16,15.39,14.71,14.88,14.19,13.75,13.62,13.48,13.76,12.68,13.26,13.54,12.50,12.68,13.41,13.14,12.33,12.29,13.09,14.09,13.57,12.30,13.20,13.75,13.04,12.73,12.96,13.62,12.74,12.57,13.51,13.35,12.36,12.71,13.92,13.35,14.16,14.78,15.15,14.78,15.69,15.30,14.19,14.85,15.52,14.45,13.68,15.20,15.04,13.93,14.33,15.42,14.81,14.12,15.07,15.04,14.23,14.34,15.36,15.27,14.28,14.93,15.19,15.61,14.59,14.34,13.51,13.59,12.91,12.90,12.63,13.43,13.82,13.14,13.55,14.40,14.38,13.82,14.69,15.48,15.47,16.02,16.32,15.90,15.50,15.80,15.40,14.93,14.62,14.01,14.01,14.85,14.00,14.12,14.86,14.50,13.28,13.24,13.31,12.15,12.30,13.49,12.28,11.93,13.04,12.75,11.69,12.26,12.68,12.04,12.79,11.71,12.95,13.27,13.91,13.91,14.53,13.99,13.86,14.73,14.90,15.07,14.68,15.31,15.31,14.45,14.50,15.42,14.99,14.21,15.00,15.70,15.04,14.40,14.36,14.82,14.13,13.65,13.69,14.10,13.29,13.12,13.98,13.76,12.55,12.62,13.37,12.75,12.07,11.75,10.95,11.53,10.24,11.59,11.09,10.54,11.73,12.01,11.11,11.82,12.50,12.35,11.98,12.66,13.06,12.82,12.88,13.66,13.64,13.42,13.55,14.07,14.49,14.48,15.83,14.59,14.47,14.14,14.03,13.29,13.84,13.48,12.72,12.45,12.84,12.52,11.64,11.98,12.11,11.38,10.81,11.53,11.14,9.98,10.21,10.53,9.86,9.06,9.68,9.77,8.99,8.63,9.69,9.32,8.38,8.63,9.06,8.67,8.03,8.00,7.58,6.95,7.39,7.82,7.08,6.47,6.83,7.09,6.04,5.70,6.59,6.55,5.64,6.11,6.80,6.70,6.31,6.83,6.83,6.24,5.63,6.42,6.72,6.42,6.47,7.26,7.27,7.28,7.36,8.00,8.01,7.90,8.39,9.06,8.90,8.90,9.78,9.98,9.69,9.92,10.79,10.46,10.96,11.16,10.35,10.03,10.57,10.42,9.68,9.67,10.32,9.51,9.15,9.42,9.76,8.72,8.71,9.36,9.23,8.34,8.54,8.43,7.74,7.73,7.77,8.16,8.14,8.46,9.23,9.62,9.32,9.60,10.48,10.39,11.16,11.03,11.21,10.78,10.08,9.87,9.84,9.65,8.99,9.08,9.14,8.35,8.45,7.12,7.26,7.46,6.40,6.79,7.36,7.28,5.84,5.38,5.13,4.46,4.35,4.54,4.06,3.71,3.46,3.86,3.25,2.84,3.41,2.97,2.45,3.39,3.66,3.12,3.20,4.27,4.79,3.91,5.10,5.04,3.78,4.19,4.93,4.50,4.10,4.93,5.14,4.59,4.72,5.26,5.44,5.25,5.27,6.63,6.75,5.74,6.58,6.28,6.36,5.83,5.31,5.62,5.66,4.59,4.53,4.84,4.35,3.46,3.64,3.96,2.92,2.90,2.99,2.87,2.06,2.17,2.34,1.66,1.20,0.76,1.06,1.94,2.02,1.88,2.03,2.62,3.52,3.30,4.47,4.64,4.15,4.48,5.27,5.61,5.42,5.91,6.47,6.73,7.06,7.57,7.81,8.72,8.57,9.15,9.28,9.73,10.12,10.58,11.16,10.76,10.98,11.68,11.80,11.66,11.41,12.25,12.21,11.38,11.75,12.51,11.60,11.01,11.86,12.00,10.97,10.76,11.80,11.57,10.85,10.71,11.57,11.11,11.08,12.03,12.53,12.41,11.16,11.36,11.93,11.33,10.41,11.10,11.62,10.45,10.27,10.48,10.60,9.43,10.01,10.33,9.63,9.13,10.07,9.77,9.06,9.24,8.76,8.41,8.30,8.85,7.89,7.83,8.30,8.43,7.62,8.12,8.76,8.57,8.24,8.75,9.17,9.07,8.93,9.88,9.86,9.63,9.97,10.81,10.40,10.28,11.21,11.80,10.65,11.20,10.94,10.04,9.99,10.00,9.63,9.10,9.19,9.33,8.62,8.12,7.25,7.68,6.60,7.12,8.00,8.11,7.62,8.31,8.78,8.45,8.49,9.68,9.86,11.20,11.37,11.75,11.81,12.12,12.98,13.16,13.60,14.99,15.63,15.33,16.32,15.64,15.07,15.50,16.07,15.72,16.45,16.93,16.01,15.31,15.71,15.82,15.04,14.38,13.42,13.11,13.89,13.74,13.08,13.13,13.93,13.45,12.86,13.46,13.85,12.95,12.52,13.44,13.63,12.75,12.65,13.74,13.60,12.83,12.89,13.64,13.70,13.11,13.80,14.12,13.82,13.79,14.79,14.70,14.04,14.90,15.76,15.51,15.09,15.99,16.18,15.56,15.75,16.82,16.60,16.00,16.22,17.60,18.26,18.34,16.83,17.30,18.31,17.12,16.76,17.56,18.25,17.39,16.24,17.27,17.49,16.33,16.03,17.12,16.36,15.58,15.74,16.41,15.92,15.51,15.06],[30.31,30.37,30.46,30.13,30.07,29.94,29.80,29.55,29.15,29.66,28.93,29.67,28.83,29.19,29.61,29.30,29.22,28.81,29.22,28.76,29.03,29.16,29.34,29.41,29.55,29.75,29.81,29.65,29.67,29.48,29.34,29.55,29.46,29.23,29.15,29.13,28.95,28.99,29.25,29.20,29.04,28.83,28.95,28.94,28.92,28.78,29.03,28.78,28.38,28.98,28.95,28.83,28.52,28.89,29.03,28.76,28.99,29.13,29.39,28.89,29.34,29.42,29.17,29.34,29.47,29.30,29.13,29.50,29.57,29.35,29.38,29.56,29.47,29.49,29.54,29.68,29.41,29.53,29.82,29.76,29.65,29.80,29.63,29.87,29.73,29.52,29.61,29.28,29.55,29.25,29.26,29.30,29.22,29.07,29.29,29.38,29.30,29.16,29.39,29.59,29.62,29.88,29.81,29.64,29.45,29.56,29.40,29.38,29.43,29.37,29.21,29.44,29.19,29.14,29.28,29.37,29.07,29.29,29.22,29.22,28.89,29.30,28.99,28.96,28.87,28.79,28.83,28.96,28.77,28.27,28.48,27.91,27.99,28.43,28.63,28.42,28.87,28.20,27.88,28.64,27.97,28.52,27.95,28.73,28.90,27.83,27.74,28.73,28.64,28.01,28.61,29.04,29.08,28.46,28.92,28.84,28.07,28.22,28.86,28.65,27.91,28.33,28.62,28.48,27.84,28.29,28.57,28.12,27.61,28.36,27.72,27.50,27.39,28.37,28.07,27.16,27.88,28.34,27.68,27.58,28.15,28.12,27.40,27.42,28.09,27.70,27.35,27.70,27.89,27.38,27.17,27.46,28.10,27.66,28.28,27.86,27.82,27.79,27.37,26.92,27.24,27.10,26.86,26.93,27.22,27.03,26.63,26.72,26.92,26.51,26.38,27.08,26.73,26.31,26.66,27.20,26.92,26.25,27.14,27.38,26.78,26.90,27.70,27.61,27.04,27.69,28.04,27.83,27.80,28.47,28.30,28.06,27.54,27.32,27.38,27.15,26.78,26.84,26.83,26.64,26.38,26.79,26.44,26.76,26.60,26.96,26.74,26.72,26.69,26.74,26.67,27.03,27.09,26.94,27.18,27.50,27.39,27.03,27.76,27.72,27.18,27.39,28.06,27.60,27.34,28.22,28.15,27.89,28.00,28.69,28.59,28.63,28.45,28.92,28.50,28.10,28.53,28.45,27.94,27.60,28.46,28.21,27.70,27.75,28.25,28.11,27.66,28.14,28.13,27.73,27.95,27.47,27.05,27.49,27.28,26.73,26.67,27.44,27.43,26.87,27.72,28.00,27.87,27.53,28.23,28.53,28.07,27.63,27.64,27.55,27.27,27.31,27.26,26.56,26.25,26.82,25.96,26.03,26.69,25.91,26.12,26.23,25.26,24.89,26.29,26.11,25.89,26.28,26.45,26.74,26.54,26.99,27.25,26.84,27.00,27.63,27.55,27.59,28.12,28.13,27.56,27.76,28.41,28.27,28.03,28.25,27.77,27.57,27.26,27.42,27.11,26.77,27.39,27.10,26.64,26.76,26.56,26.47,26.67,26.18,26.11,26.17,25.65,26.42,26.95,26.68,27.11,27.29,26.91,27.30,27.70,27.27,27.26,27.67,27.68,27.41,28.04,28.46,27.83,27.85,28.68,28.58,27.94,28.35,29.02,28.76,28.98,28.48,27.25,27.69,28.40,28.05,27.68,27.72,27.87,27.67,27.20,27.63,27.99,27.36,27.13,27.89,27.71,26.84,27.18,27.79,26.87,27.38,28.23,27.45,27.25,27.38,27.82,27.31,27.37,27.48,27.79,27.19,26.98,27.28,27.53,27.44,27.25,27.30,27.87,27.60,27.45,27.92,27.87,27.67,28.14,28.30,28.20,28.13,28.56,28.69,28.58,28.39,29.03,28.41,28.29,28.62,28.51,28.56,28.20,28.14,28.19,27.77,27.58,27.82,27.65,27.20,27.25,27.18,26.78,26.81,26.91,26.68,26.13,26.72,27.13,26.13,26.28,25.94,26.61,26.13,26.30,27.00,27.05,26.24,26.20,26.60,26.91,25.98,26.45,27.03,26.80,26.72,27.16,27.21,26.98,27.28,27.67,27.91,27.73,28.12,28.28,28.19,28.10,28.39,28.30,28.56,28.61,28.77,28.65,28.39,28.35,28.74,28.30,28.21,28.56,28.79,28.24,27.40,27.47,28.21,27.55,27.18,27.98,28.27,27.80,27.85,28.73,28.64,28.94,28.94,29.13,29.18,29.24,29.19,29.24,29.32,29.44,29.74,29.80,29.71,29.80,29.81,29.52,29.50,29.79,29.36,29.81,29.73,29.60,28.92,28.93,29.36,28.94,28.63,28.16,28.02,28.57,28.32,28.03,28.30,28.57,28.18,28.18,28.63,28.88,28.48,28.70,28.92,29.01,28.88,29.02,29.31,29.09,29.30,29.20,29.27,29.00,28.67,28.87,29.07,28.63,28.48,29.01,29.20,28.60,28.48,29.29,29.17,28.58,28.98,29.29,29.01,28.88,29.30,29.07,28.82,29.26,29.71,29.67,29.88,29.53,29.89,30.03,29.58,29.50,30.12,30.01,29.69,29.89,30.05,29.74,29.49,29.78,29.93,29.68,29.65,29.78,29.69,29.42,29.57,29.46,25.25,24.14,22.37,21.79,20.27,19.70,18.23,17.45,16.38,16.64,15.95,16.48,15.65,16.04,16.79,16.69,16.26,16.34,15.09,14.48,14.36,14.42,13.81,13.83,12.88,12.38,11.91,11.72,11.63,10.83,11.13,11.57,10.61,10.56,11.35,11.06,10.22,10.20,10.73,11.70,11.05,10.23,11.09,11.42,10.73,10.47,10.82,11.10,10.44,10.29,11.12,10.83,9.96,10.36,11.38,10.92,11.42,11.81,12.33,12.13,12.86,12.56,11.52,12.27,12.63,11.96,11.27,12.45,12.43,11.57,11.95,12.66,12.31,11.82,12.46,12.41,12.06,12.21,12.87,12.90,12.24,12.61,12.86,12.99,12.22,12.29,11.79,11.40,11.11,10.66,10.43,11.36,11.58,10.74,10.96,11.90,11.89,11.33,12.10,12.86,12.79,13.50,13.67,13.41,12.80,13.17,12.78,12.47,12.10,11.69,11.40,12.29,11.69,11.90,12.29,12.19,11.28,11.40,11.21,10.41,10.69,11.19,10.12,10.04,11.09,10.74,9.59,10.13,10.41,9.64,10.33,9.61,10.10,10.70,11.18,11.32,11.71,11.23,11.31,11.99,12.45,12.57,12.48,12.95,12.94,12.14,12.45,13.01,12.81,12.22,12.88,13.03,12.57,12.22,11.87,12.30,11.71,11.34,11.30,11.54,10.74,10.76,11.28,11.18,10.14,10.27,10.78,10.39,9.67,9.58,8.93,9.38,8.49,9.43,9.05,8.66,9.59,9.98,9.37,9.62,10.26,10.31,9.87,10.41,10.99,10.74,10.66,11.46,11.65,11.44,11.76,12.18,12.41,12.55,13.68,12.57,12.36,11.93,11.90,11.86,11.72,11.27,10.64,10.45,10.52,10.34,9.57,9.71,9.91,9.27,8.93,9.18,9.04,8.25,8.44,8.48,7.98,7.51,8.10,8.05,7.16,7.30,7.93,7.43,6.75,7.38,7.67,7.24,6.47,6.62,6.72,5.88,6.09,6.49,5.85,5.57,5.88,6.11,5.60,5.38,5.94,6.20,5.57,5.69,6.36,6.66,5.97,6.44,6.40,5.81,5.35,5.84,6.38,5.91,5.80,6.59,6.75,6.15,6.52,7.24,7.01,6.69,7.24,7.89,7.45,7.49,8.23,8.14,7.92,8.27,8.54,8.60,8.77,9.11,8.64,8.53,8.56,8.63,8.22,8.20,8.53,8.23,7.86,8.12,8.46,7.85,7.72,8.19,8.10,7.46,7.78,7.56,7.07,7.17,7.09,7.25,7.39,7.76,8.20,8.30,8.22,8.42,8.86,8.90,9.26,9.04,9.02,9.08,8.74,8.26,8.30,8.42,7.80,7.54,7.70,7.36,7.44,6.49,6.74,6.74,5.76,6.03,6.21,5.92,5.13,4.52,4.23,3.70,3.43,3.61,3.46,3.23,2.53,2.80,2.62,2.19,2.70,2.13,1.94,2.84,3.03,2.69,2.95,3.62,4.13,3.42,4.43,4.50,3.30,3.73,4.42,4.14,3.81,4.42,4.78,4.51,4.36,4.90,5.22,4.77,4.92,5.86,5.82,5.16,5.45,5.40,5.32,5.17,4.97,4.90,4.72,4.04,4.05,3.97,3.51,3.01,3.16,3.29,2.37,2.38,2.58,2.38,1.72,1.88,2.18,1.68,1.62,1.00,0.76,1.08,1.47,1.47,1.59,1.80,2.43,2.33,3.09,3.33,3.07,3.47,4.05,4.37,4.33,4.66,5.02,5.30,5.52,5.83,5.81,6.35,6.56,6.65,6.81,7.18,7.56,7.77,8.12,8.30,8.40,8.86,9.12,9.16,9.15,9.81,9.57,8.74,9.28,9.80,8.85,8.47,9.29,9.27,8.18,8.40,9.26,8.78,8.26,8.41,9.23,9.04,8.94,9.59,10.11,9.88,9.02,9.13,9.60,9.09,8.47,8.86,9.39,8.54,7.97,8.27,8.54,7.60,7.87,8.33,8.01,7.43,7.82,7.89,7.52,7.53,6.72,6.81,6.97,6.99,6.21,6.43,7.16,6.74,6.14,6.68,7.30,6.88,6.41,7.19,7.51,7.29,7.25,8.01,8.10,7.68,8.05,8.60,8.28,8.32,9.03,9.49,8.51,9.01,8.65,8.08,7.80,7.98,7.65,7.09,6.93,7.35,7.05,6.32,5.65,6.13,5.26,5.52,6.45,6.51,5.85,6.36,7.07,6.46,6.31,7.46,7.52,8.77,8.86,9.28,9.40,9.63,10.51,10.72,11.08,12.30,12.94,12.51,13.60,13.05,12.40,12.98,13.44,13.09,13.76,14.30,13.26,12.88,13.65,13.08,12.62,11.97,11.10,10.71,11.55,11.52,10.57,10.69,11.46,10.93,10.23,10.90,11.36,10.37,10.01,10.91,11.00,9.95,10.27,11.22,10.93,9.95,10.15,10.78,10.52,9.96,11.04,11.26,10.82,10.92,11.97,11.90,11.32,12.17,12.93,12.61,12.68,13.21,13.61,13.22,13.23,14.06,14.15,13.87,13.86,15.03,15.66,15.68,14.43,14.74,15.51,14.62,14.36,14.90,15.53,14.61,13.55,14.56,14.45,13.86,13.59,14.25,13.57,12.92,13.15,13.40,12.94,12.66,12.73],[30.32,30.40,30.45,30.14,30.02,29.93,29.60,29.39,28.93,29.36,28.86,29.46,28.84,29.22,29.52,29.32,29.27,28.79,29.07,28.62,28.93,28.89,29.09,29.26,29.28,29.49,29.48,29.46,29.49,29.24,29.18,29.39,29.29,29.01,29.11,28.93,28.76,28.83,29.08,29.11,28.92,28.66,28.99,28.83,28.79,28.75,28.89,28.76,28.24,28.85,28.94,28.80,28.28,28.75,28.97,28.64,28.91,29.20,29.30,28.87,29.23,29.37,29.06,29.27,29.43,29.22,29.06,29.47,29.54,29.23,29.33,29.48,29.36,29.36,29.41,29.57,29.36,29.40,29.68,29.56,29.47,29.65,29.49,29.70,29.56,29.47,29.46,29.21,29.42,29.12,29.12,29.27,29.13,28.98,29.13,29.28,29.17,29.06,29.28,29.47,29.51,29.82,29.68,29.46,29.32,29.36,29.35,29.31,29.32,29.26,29.09,29.32,29.17,29.07,29.15,29.19,29.06,29.20,29.12,29.12,28.90,29.18,28.86,28.94,28.99,28.73,28.78,28.91,28.65,27.95,28.47,27.71,27.94,28.33,28.58,28.30,28.84,28.06,27.74,28.65,27.90,28.46,27.97,28.65,28.81,27.72,27.73,28.65,28.49,27.97,28.58,28.97,29.05,28.45,28.90,28.85,28.00,28.14,28.76,28.47,27.74,28.26,28.66,28.33,27.58,28.15,28.49,28.02,27.39,28.12,27.49,27.30,27.13,28.19,27.87,26.90,27.70,28.16,27.41,27.33,27.93,27.90,27.20,27.29,27.94,27.45,27.09,27.63,27.79,27.22,27.18,27.47,28.00,27.51,28.26,27.77,27.73,27.77,27.31,26.93,27.13,27.02,26.68,26.72,27.01,26.88,26.34,26.46,26.67,26.29,26.12,26.81,26.48,25.87,26.25,26.78,26.46,25.77,26.65,26.94,26.37,26.58,27.50,27.26,26.83,27.48,27.98,27.80,27.68,28.33,27.79,27.44,27.16,26.91,26.79,26.75,26.27,26.53,26.38,26.38,26.02,26.43,26.31,26.75,26.46,26.76,26.68,26.56,26.48,26.34,26.37,26.69,26.74,26.67,26.75,27.07,27.03,26.79,27.37,27.42,26.80,27.15,27.75,27.39,27.10,27.89,28.11,27.76,27.76,28.59,28.39,28.57,28.24,28.81,28.45,27.99,28.36,28.33,27.71,27.27,28.23,27.77,27.43,27.55,27.92,27.74,27.37,28.01,27.75,27.37,27.77,27.29,26.72,27.30,27.11,26.63,26.62,27.23,27.24,26.64,27.53,27.75,27.64,27.31,28.10,28.45,27.97,27.37,27.53,27.25,26.97,27.15,26.96,26.36,26.02,26.72,25.86,25.91,26.59,25.82,26.20,25.97,25.12,25.89,26.18,26.17,26.43,26.39,26.69,26.56,26.50,27.04,27.39,26.70,26.98,27.48,27.48,27.42,27.90,27.75,27.31,27.74,28.26,27.86,27.67,28.08,27.52,26.98,26.88,27.30,26.82,26.53,27.28,27.00,26.22,26.73,26.76,26.33,26.65,26.60,25.94,26.07,25.55,26.30,26.87,26.41,26.88,27.14,26.98,27.01,27.42,27.34,27.09,27.57,27.60,27.41,27.88,28.16,27.79,27.69,28.37,28.39,28.12,28.31,28.96,28.51,28.81,28.31,27.92,27.15,28.19,28.00,27.35,27.50,27.75,27.54,27.20,27.70,27.95,27.32,26.96,27.74,27.40,26.82,27.14,27.84,26.85,27.17,28.07,27.29,27.17,27.11,27.72,27.22,27.35,27.27,27.74,27.08,26.80,27.18,27.56,27.37,27.22,27.15,27.73,27.50,27.45,27.80,27.76,27.53,27.82,28.20,28.08,27.88,28.28,28.57,28.42,28.14,28.80,28.45,28.05,28.59,28.37,28.37,28.01,27.87,27.93,27.43,27.10,27.54,27.49,26.88,26.94,27.00,26.59,26.53,26.60,26.56,25.90,26.63,27.07,25.99,26.05,25.73,26.31,26.02,26.15,26.85,26.91,26.19,26.11,26.26,26.78,25.83,26.13,26.59,26.36,26.26,26.68,26.76,26.60,26.91,27.20,27.80,27.43,27.74,28.10,28.07,28.03,28.34,28.36,28.51,28.63,28.65,28.63,28.20,28.41,28.61,28.06,27.97,28.56,28.59,27.96,27.09,27.18,27.91,27.28,26.89,27.81,28.08,27.52,27.64,28.66,28.50,28.82,28.87,29.12,29.07,29.17,29.02,29.17,29.23,29.33,29.59,29.77,29.56,29.66,29.65,29.27,29.20,29.67,29.02,29.75,29.69,29.50,28.76,28.74,29.27,28.83,28.53,28.09,27.87,28.36,28.16,27.80,28.09,28.38,27.85,28.06,28.49,28.63,28.29,28.41,28.73,28.74,28.66,28.81,29.20,29.08,29.19,29.15,29.27,28.94,28.51,28.69,28.97,28.48,28.32,28.96,29.06,28.49,28.42,29.27,28.91,28.45,28.92,29.22,28.92,28.79,29.26,29.05,28.77,29.17,29.66,29.56,29.72,29.37,29.81,30.00,29.56,29.35,30.06,29.92,29.65,29.74,30.01,29.61,29.30,29.66,29.79,29.62,29.51,29.66,29.52,29.32,29.41,29.24,25.37,24.28,22.24,21.37,19.64,19.16,17.47,16.85,15.55,15.57,15.23,15.82,15.16,15.85,16.45,16.60,16.25,15.89,14.49,13.75,13.48,13.61,13.12,13.13,12.01,11.39,10.85,10.50,10.42,9.57,10.00,10.43,9.50,9.39,10.28,9.88,9.29,9.17,9.63,10.82,10.05,9.03,9.94,10.46,9.50,9.44,9.71,10.07,9.30,9.11,10.20,9.77,8.87,9.24,10.30,9.77,10.34,10.73,11.22,11.02,11.81,11.47,10.45,11.23,11.76,10.93,10.22,11.46,11.65,10.49,10.90,11.93,11.59,10.70,11.69,11.68,11.15,11.22,11.82,11.89,10.96,11.59,11.84,12.05,11.14,11.22,10.47,10.28,9.82,9.47,9.24,10.13,10.51,9.62,9.91,10.98,10.95,10.30,11.45,11.95,11.86,12.69,12.64,12.49,11.98,12.19,11.74,11.36,11.05,10.56,10.19,11.30,10.73,10.80,11.46,11.25,10.05,9.90,9.83,9.18,9.42,10.05,8.90,8.82,9.99,9.49,8.52,8.96,9.37,8.50,9.18,8.40,9.15,9.56,10.06,10.17,10.78,10.08,10.27,10.84,11.19,11.31,11.23,11.77,11.71,10.84,11.28,11.87,11.45,10.99,11.63,11.92,11.44,10.98,10.81,11.22,10.64,10.17,10.01,10.43,9.73,9.70,10.27,10.12,9.01,9.19,9.74,9.31,8.60,8.36,7.73,8.28,7.40,8.21,7.90,7.52,8.47,8.95,8.16,8.60,9.15,9.00,8.68,9.29,9.79,9.40,9.38,10.29,10.36,10.13,10.52,10.90,11.27,11.11,12.37,11.28,11.17,10.48,10.56,10.51,10.46,10.00,9.28,9.13,9.17,9.01,8.31,8.43,8.65,8.10,7.84,8.20,7.90,7.19,7.28,7.35,6.92,6.48,6.97,6.96,6.20,6.16,7.00,6.44,5.66,6.24,6.59,6.12,5.45,5.79,5.71,5.07,5.30,5.67,5.04,4.61,4.96,5.21,4.64,4.32,4.94,5.14,4.62,4.67,5.24,5.54,4.93,5.36,5.55,5.00,4.50,5.08,5.46,5.14,4.98,5.57,5.71,5.25,5.56,6.19,5.93,5.66,6.21,6.76,6.40,6.49,7.13,6.99,6.93,7.20,7.52,7.46,7.64,8.11,7.60,7.27,7.42,7.57,7.16,7.06,7.42,7.19,6.76,6.99,7.36,6.82,6.59,7.08,7.05,6.48,6.77,6.55,6.03,6.07,6.06,6.26,6.29,6.59,6.98,7.14,7.04,7.25,7.78,7.55,8.04,7.91,7.80,7.76,7.50,7.09,7.06,7.19,6.65,6.43,6.60,6.30,6.14,5.41,5.81,5.59,4.88,5.04,5.34,4.95,4.46,3.74,3.48,3.17,2.90,3.00,2.98,2.72,2.07,2.33,2.35,2.05,2.43,2.03,1.91,2.60,2.73,2.66,2.71,3.28,3.57,3.23,3.95,3.94,3.04,3.42,3.82,3.60,3.20,3.87,4.27,3.81,3.72,4.16,4.50,4.02,4.11,4.73,4.56,4.13,4.50,4.44,4.41,4.03,4.02,4.04,3.71,3.32,3.41,3.49,2.92,2.49,2.85,2.96,2.19,2.19,2.51,2.38,1.72,1.97,2.34,1.88,2.10,1.32,0.87,0.76,0.93,1.17,1.30,1.37,1.80,2.03,2.58,2.60,2.52,2.87,3.19,3.63,3.50,3.60,3.91,4.27,4.51,4.56,4.68,5.24,5.36,5.42,5.61,5.84,6.19,6.36,6.70,6.71,6.97,7.38,7.61,7.71,7.66,8.18,8.00,7.22,7.80,8.25,7.48,7.06,7.88,7.88,6.96,7.12,7.88,7.64,7.02,7.21,8.08,7.91,7.72,8.49,8.91,8.75,7.86,7.91,8.36,7.90,7.19,7.51,8.03,7.13,6.63,6.94,7.10,6.21,6.46,6.88,6.58,6.14,6.45,6.58,6.19,6.26,5.65,5.57,5.70,5.62,4.87,5.14,5.70,5.41,4.91,5.54,5.98,5.59,5.29,6.14,6.27,6.06,6.21,6.96,6.94,6.63,7.08,7.63,7.29,7.28,7.92,8.42,7.66,7.97,7.54,6.97,6.67,6.89,6.72,6.19,5.89,6.32,5.97,5.51,4.84,5.19,4.27,4.59,5.36,5.20,4.70,5.43,5.73,5.28,5.35,6.32,6.40,7.47,7.50,8.01,8.09,8.19,9.23,9.46,9.75,10.59,11.59,11.18,12.41,11.86,11.16,11.65,12.09,11.69,12.36,12.97,11.90,11.44,12.23,11.67,11.07,10.48,9.65,9.22,10.06,9.92,8.97,9.24,10.00,9.41,8.79,9.50,9.91,8.97,8.68,9.67,9.69,8.57,9.13,10.05,9.59,8.67,8.89,9.46,9.06,8.80,9.71,10.01,9.45,9.62,10.64,10.45,9.80,10.81,11.59,11.09,10.99,11.98,12.37,11.66,11.92,12.95,12.56,12.48,12.62,13.72,14.56,14.30,13.10,13.44,14.41,13.33,13.08,13.79,14.28,13.37,12.06,13.27,13.33,12.53,12.13,13.13,12.40,11.50,11.84,12.31,11.72,11.43,11.70],[30.51,30.49,30.51,30.22,30.07,29.91,29.70,29.56,29.05,29.54,29.09,29.63,29.10,29.31,29.59,29.41,29.28,28.79,29.10,28.63,28.95,28.96,29.28,29.46,29.54,29.70,29.78,29.74,29.69,29.42,29.24,29.49,29.39,29.09,29.12,29.08,28.91,28.95,29.24,29.20,29.01,28.72,28.93,28.77,28.88,28.79,28.99,28.79,28.44,29.05,29.09,29.00,28.57,28.98,29.30,28.85,29.23,29.40,29.51,28.90,29.43,29.53,29.21,29.32,29.54,29.28,29.15,29.54,29.64,29.37,29.44,29.64,29.57,29.53,29.57,29.79,29.56,29.54,29.88,29.83,29.69,29.92,29.79,30.01,29.91,29.64,29.72,29.47,29.68,29.19,29.41,29.43,29.32,29.11,29.38,29.52,29.33,29.25,29.53,29.70,29.70,30.04,29.95,29.64,29.61,29.64,29.55,29.55,29.59,29.64,29.35,29.59,29.39,29.36,29.37,29.56,29.31,29.55,29.46,29.54,29.22,29.28,29.11,29.25,29.15,29.02,28.96,29.22,29.08,28.43,28.83,28.09,28.45,28.90,28.99,28.67,29.10,28.30,27.98,28.76,28.19,28.61,28.21,28.79,28.95,28.05,27.89,28.79,28.67,28.06,28.65,29.15,29.22,28.42,28.95,28.92,28.09,28.09,28.86,28.55,27.80,28.25,28.73,28.42,27.76,28.48,28.72,28.20,27.70,28.48,27.86,27.50,27.44,28.46,28.14,27.19,27.90,28.26,27.53,27.45,28.17,27.92,27.24,27.36,27.99,27.48,27.07,27.77,27.75,27.34,27.38,27.55,28.09,27.75,28.53,28.14,27.93,28.02,27.72,27.33,27.37,27.20,27.01,26.77,27.18,27.20,26.78,26.69,26.98,26.67,26.48,27.11,26.85,26.37,26.63,27.11,26.91,26.24,27.02,27.36,26.82,26.88,27.74,27.61,27.19,27.98,28.47,28.30,28.16,28.86,28.28,27.97,27.64,27.27,27.37,27.17,26.75,26.79,26.83,26.79,26.30,26.71,26.57,27.00,26.69,26.89,26.75,26.85,26.81,26.64,26.63,27.09,26.98,26.85,27.01,27.63,27.36,27.03,27.85,27.78,27.08,27.46,28.14,27.59,27.30,28.27,28.26,27.86,28.05,28.80,28.77,28.85,28.43,28.87,28.68,28.14,28.49,28.58,27.99,27.45,28.45,28.18,27.60,27.82,28.19,27.98,27.64,28.12,28.12,27.81,28.09,27.76,27.17,27.39,27.47,26.93,26.85,27.43,27.52,26.98,27.77,27.99,27.93,27.41,28.33,28.55,28.10,27.61,27.68,27.54,27.31,27.35,27.29,26.64,26.32,27.03,26.12,26.16,26.97,26.14,26.18,26.17,25.54,25.41,26.06,26.35,25.89,26.06,26.45,26.75,26.80,26.89,27.40,27.11,27.17,27.78,27.69,27.57,28.15,28.14,27.71,27.93,28.53,28.35,28.01,28.34,28.01,27.50,27.19,27.57,27.15,27.02,27.37,27.16,26.54,26.82,26.85,26.59,26.72,26.31,26.33,26.49,26.05,26.83,27.29,26.79,27.26,27.79,27.27,27.46,27.77,27.66,27.51,28.08,27.95,27.48,28.19,28.56,28.16,28.03,28.67,28.71,28.25,28.39,29.18,28.69,28.97,28.68,28.27,28.04,27.97,28.13,27.94,27.94,27.99,27.97,27.26,27.74,28.19,27.66,27.23,28.20,28.14,27.37,27.62,28.21,27.57,27.76,28.44,27.93,27.70,27.45,28.16,27.90,27.67,27.58,28.04,27.34,27.20,27.57,27.78,27.67,27.54,27.58,28.06,27.70,27.71,28.18,28.05,27.85,28.27,28.47,28.42,28.14,28.69,28.88,28.81,28.48,29.15,28.88,28.47,28.92,28.70,28.77,28.42,28.26,28.34,28.04,27.57,27.98,27.92,27.41,27.33,27.26,27.09,27.06,26.97,26.95,26.36,27.12,27.39,26.42,26.33,26.00,26.85,26.19,26.52,27.07,27.46,26.62,26.58,27.01,27.24,26.25,26.63,27.23,26.97,26.77,27.16,27.34,27.20,27.30,27.72,28.12,27.84,28.23,28.43,28.57,28.67,28.88,28.99,29.09,28.96,29.17,28.99,28.48,28.82,29.04,28.46,28.32,29.01,29.05,28.45,27.62,27.68,28.46,27.77,27.42,28.38,28.62,28.02,28.31,29.02,28.82,29.30,29.17,29.37,29.51,29.57,29.32,29.55,29.55,29.59,29.89,29.87,29.75,29.88,29.78,29.45,29.41,29.83,29.48,29.84,29.82,29.59,29.14,29.11,29.45,29.12,28.72,28.31,28.17,28.81,28.39,28.15,28.51,28.66,28.24,28.39,28.78,28.98,28.62,28.75,28.97,29.09,28.99,29.13,29.41,29.28,29.52,29.42,29.52,29.23,28.80,29.04,29.23,28.81,28.67,29.19,29.29,28.84,28.74,29.46,29.27,28.86,29.20,29.49,29.28,29.02,29.49,29.30,29.06,29.44,29.94,29.84,30.08,29.61,29.97,30.28,29.74,29.54,30.23,30.16,29.85,29.96,30.16,29.90,29.61,29.87,30.06,29.88,29.73,29.82,29.82,29.67,29.74,29.62,25.40,24.62,23.09,22.10,20.05,19.83,17.79,17.21,15.92,16.09,15.54,16.01,15.50,15.68,16.48,16.25,15.95,15.82,14.64,13.93,13.56,13.80,13.06,13.03,12.10,11.61,10.97,11.04,11.30,10.25,10.90,11.33,10.14,10.22,11.17,10.71,9.97,9.94,10.63,11.87,10.96,9.96,10.99,11.59,10.65,10.32,10.71,11.18,10.25,10.12,11.23,10.88,9.85,10.20,11.35,10.83,11.37,11.93,12.38,12.21,12.92,12.52,11.83,12.40,12.87,12.04,11.39,12.68,12.65,11.59,11.99,12.99,12.79,11.83,12.81,12.76,12.23,12.13,13.13,13.10,11.78,12.61,12.96,12.89,12.05,12.29,11.25,11.12,10.33,10.27,10.08,10.87,11.55,10.65,11.00,12.05,12.11,11.26,12.34,12.85,12.84,13.59,13.74,13.40,13.03,13.15,12.67,12.20,11.79,11.28,11.09,12.25,11.53,11.70,12.50,12.07,10.78,10.61,10.73,9.59,9.85,11.05,9.76,9.32,10.66,10.32,9.20,9.51,10.09,9.46,9.92,9.07,9.64,10.38,10.77,11.14,11.61,10.87,11.01,11.67,11.99,12.33,12.08,12.68,12.53,11.83,12.28,12.79,12.35,12.00,12.44,12.85,12.48,11.93,11.86,12.23,11.78,11.35,11.23,11.50,10.93,10.85,11.44,11.10,10.01,10.21,10.86,10.15,9.52,9.26,8.48,9.26,8.25,9.31,8.91,8.44,9.43,9.84,9.05,9.49,10.18,10.11,9.64,10.30,10.79,10.46,10.38,11.22,11.31,11.16,11.52,11.93,12.22,12.15,13.64,12.37,12.11,11.41,11.60,11.41,11.23,10.86,10.12,10.05,10.18,9.84,9.13,9.44,9.37,8.78,8.56,9.01,8.46,7.79,8.02,8.12,7.53,6.97,7.56,7.45,6.78,6.75,7.61,6.91,6.31,6.65,6.85,6.34,5.86,6.05,6.00,5.37,5.60,6.08,5.58,4.92,5.39,5.57,4.74,4.55,5.32,5.49,4.65,5.02,5.54,5.76,5.18,5.63,5.77,5.16,4.63,5.23,5.73,5.33,5.21,5.96,6.06,5.84,5.89,6.58,6.53,6.24,6.69,7.25,6.96,6.80,7.72,7.83,7.71,7.64,8.30,8.14,8.63,9.02,8.29,8.13,8.46,8.35,7.80,7.74,8.29,7.75,7.43,7.74,7.95,7.29,7.10,7.91,7.62,6.92,7.27,6.95,6.37,6.47,6.60,6.69,6.83,7.12,7.67,7.76,7.86,8.17,8.49,8.46,9.02,8.72,8.84,8.68,8.30,7.84,7.87,8.05,7.25,7.18,7.17,6.83,6.57,5.80,6.07,5.92,4.98,5.28,5.57,5.30,4.59,3.93,3.62,3.34,2.96,3.19,3.13,2.72,2.07,2.50,2.59,2.22,2.67,2.08,2.11,2.73,2.84,2.56,2.96,3.43,3.75,3.37,4.06,4.07,3.15,3.39,4.01,3.63,3.26,3.89,4.30,3.66,3.64,4.37,4.48,4.06,4.15,5.06,4.77,4.27,4.89,4.97,4.67,4.25,4.12,4.21,3.74,3.30,3.39,3.33,2.86,2.56,2.81,2.63,2.00,2.23,2.41,2.16,1.66,2.04,2.41,1.85,2.22,1.53,1.23,0.87,0.76,0.98,1.37,1.42,1.69,1.96,2.61,2.45,2.41,2.90,3.24,3.47,3.58,3.88,3.95,4.23,4.75,4.86,4.78,5.29,5.67,5.65,5.71,6.06,6.48,6.57,6.90,7.07,7.21,7.48,7.76,8.00,8.05,8.44,8.22,7.60,8.12,8.48,7.71,7.41,8.16,7.97,7.15,7.40,8.14,7.68,7.19,7.44,8.20,8.12,8.01,8.79,9.17,9.06,8.14,8.13,8.62,8.12,7.47,7.76,8.32,7.44,6.99,7.20,7.48,6.69,6.76,7.24,6.97,6.55,6.77,6.90,6.55,6.61,5.93,5.81,5.92,5.87,5.35,5.68,6.19,5.74,5.29,6.03,6.34,5.95,5.79,6.63,6.62,6.42,6.69,7.33,7.14,7.07,7.44,7.93,7.59,7.57,8.24,8.68,7.79,8.08,7.75,7.09,6.76,7.07,6.81,6.20,6.06,6.61,6.09,5.56,5.06,5.57,4.76,4.78,5.59,5.46,4.88,5.48,5.86,5.31,5.36,6.13,6.41,7.39,7.90,8.25,8.52,8.48,9.67,9.73,10.21,11.33,11.95,11.75,12.81,12.25,11.48,11.84,12.51,12.06,13.05,13.60,12.58,11.90,12.73,12.49,11.71,11.20,10.13,9.74,10.64,10.38,9.46,9.71,10.37,9.65,9.15,9.80,10.10,9.19,9.02,9.86,9.72,8.97,9.36,10.26,9.81,9.07,9.15,9.65,9.49,9.21,10.02,10.12,9.75,9.92,10.78,10.62,10.21,11.03,11.80,11.30,11.42,12.40,12.41,12.11,12.50,13.32,13.27,12.96,13.34,14.40,15.41,15.23,13.67,13.90,15.12,13.80,13.62,14.28,14.94,13.86,12.58,13.75,13.81,12.65,12.42,13.28,12.45,11.70,12.12,12.54,12.14,11.91,11.97],[30.49,30.42,30.46,30.11,29.94,29.78,29.60,29.30,29.01,29.47,28.86,29.50,28.84,29.04,29.47,29.17,29.18,28.61,28.99,28.48,28.75,28.78,29.13,29.26,29.41,29.69,29.61,29.70,29.57,29.43,29.11,29.37,29.36,28.92,28.98,28.89,28.72,28.73,29.02,28.96,28.91,28.53,28.80,28.70,28.77,28.61,28.82,28.59,28.16,28.76,28.84,28.70,28.35,28.72,28.93,28.67,28.94,29.23,29.19,28.73,29.24,29.28,28.96,29.04,29.38,29.06,28.91,29.26,29.47,29.13,29.13,29.45,29.40,29.33,29.33,29.61,29.17,29.40,29.77,29.76,29.56,29.83,29.69,29.95,29.83,29.35,29.64,29.43,29.51,29.00,29.06,29.33,29.21,28.82,29.22,29.39,29.14,29.08,29.31,29.58,29.64,29.79,29.80,29.67,29.52,29.56,29.35,29.40,29.49,29.51,29.28,29.49,29.34,29.07,29.27,29.49,29.21,29.51,29.34,29.40,29.12,29.32,28.99,29.04,29.02,28.81,28.83,29.00,28.76,28.11,28.49,27.82,28.03,28.46,28.77,28.42,28.89,28.25,27.92,28.74,28.12,28.56,28.20,28.77,28.85,28.01,27.89,28.70,28.51,27.77,28.63,29.03,29.08,28.52,28.95,28.79,27.99,28.00,28.82,28.54,27.74,28.09,28.41,28.38,27.77,28.20,28.37,28.05,27.55,28.24,27.61,27.32,27.19,28.14,27.80,26.87,27.64,27.96,27.30,27.23,27.88,27.93,27.19,27.28,27.94,27.66,27.27,27.57,27.95,27.40,27.09,27.58,28.26,27.89,28.57,28.28,28.01,28.13,27.75,27.27,27.33,27.32,27.04,27.01,27.20,27.10,26.82,26.63,26.79,26.41,26.35,26.92,26.59,26.15,26.38,26.94,26.78,26.03,26.81,27.05,26.66,26.72,27.50,27.38,26.75,27.63,28.16,27.98,27.79,28.48,28.22,27.82,27.24,26.91,27.14,26.83,26.46,26.54,26.60,26.28,25.85,26.46,26.20,26.47,26.21,26.44,26.51,26.51,26.32,26.47,26.47,26.81,26.67,26.50,26.84,27.28,27.03,26.79,27.57,27.49,26.74,27.15,27.97,27.34,27.08,28.10,27.98,27.54,27.81,28.57,28.41,28.51,28.13,28.65,28.44,27.58,28.17,28.34,27.75,27.11,28.11,27.96,27.32,27.47,27.92,27.62,27.27,27.69,27.77,27.28,27.58,27.28,26.84,26.98,26.94,26.34,26.47,27.22,27.12,26.65,27.14,27.56,27.66,27.31,28.07,28.30,27.79,27.44,27.38,27.20,26.89,26.53,26.94,26.15,25.88,26.64,25.77,25.70,26.55,25.68,26.09,25.87,24.86,24.57,26.21,25.61,25.56,25.97,26.11,26.19,26.42,26.74,26.92,26.44,26.75,27.41,27.40,27.45,27.96,27.96,27.58,27.69,28.37,28.11,28.01,28.12,27.84,27.46,27.04,27.35,26.93,26.73,27.08,26.94,26.14,26.64,26.39,26.13,26.38,26.17,25.96,25.92,25.46,26.36,26.84,26.40,26.81,27.05,26.54,27.13,27.51,27.19,27.02,27.55,27.64,27.16,27.82,28.39,27.95,27.80,28.53,28.42,27.99,28.23,29.11,28.28,29.08,28.59,27.81,27.57,28.31,27.33,27.60,27.46,27.59,27.32,27.06,27.44,27.70,27.41,26.93,27.88,27.73,26.97,27.07,27.80,26.82,27.20,28.14,27.40,27.40,27.02,27.84,27.45,27.22,27.33,27.82,27.31,27.00,27.41,27.56,27.66,27.37,27.36,27.86,27.52,27.55,27.98,27.89,27.70,28.13,28.27,28.04,27.95,28.47,28.59,28.35,28.26,28.95,28.62,28.31,28.65,28.53,28.60,28.16,28.13,28.17,27.68,27.47,27.71,27.56,27.07,27.08,27.08,26.74,26.75,26.66,26.87,26.12,26.55,26.98,26.23,26.27,25.83,26.56,26.01,26.14,26.68,26.98,26.10,25.96,26.44,26.63,25.90,26.29,26.86,26.65,26.66,27.06,27.08,26.90,27.02,27.45,27.68,27.63,27.96,28.16,28.28,28.26,28.52,28.59,28.74,28.51,28.83,28.62,28.21,28.42,28.68,27.99,27.94,28.63,28.64,27.96,27.13,27.26,27.88,27.16,26.70,27.66,27.84,27.63,27.61,28.61,28.45,28.96,28.89,29.09,29.30,29.43,29.22,29.43,29.39,29.51,29.78,29.82,29.64,29.80,29.73,29.56,29.32,29.69,29.45,29.72,29.62,29.41,28.96,28.83,29.26,28.96,28.66,28.20,28.05,28.67,28.36,28.09,28.38,28.52,28.11,28.17,28.59,28.84,28.37,28.63,28.84,28.91,28.86,28.86,29.30,29.17,29.30,29.33,29.33,29.15,28.70,28.97,29.04,28.68,28.48,29.01,29.11,28.82,28.60,29.21,29.19,28.87,29.02,29.20,29.12,28.88,29.27,28.89,28.68,29.31,29.66,29.66,29.87,29.41,29.81,30.03,29.60,29.50,30.06,30.02,29.68,29.84,29.94,29.59,29.61,29.76,29.88,29.70,29.64,29.75,29.72,29.52,29.64,29.61,25.79,24.95,23.64,22.61,20.54,20.44,18.17,17.83,16.10,16.50,15.79,16.25,15.64,15.52,16.47,16.13,16.03,15.96,14.80,13.83,13.35,13.33,13.15,13.14,11.81,11.20,10.37,10.22,9.96,9.05,9.43,9.99,8.83,8.64,9.32,9.21,8.53,8.36,9.20,9.76,9.19,8.35,8.94,9.45,8.82,8.55,8.87,9.00,8.25,8.48,9.23,8.92,8.05,8.54,9.41,8.77,9.32,9.93,10.49,9.95,11.33,10.77,9.62,10.42,11.02,10.23,9.24,10.69,10.81,9.62,9.95,11.08,10.61,10.10,10.75,10.91,10.47,10.48,11.59,11.73,10.59,11.53,11.40,11.70,10.72,10.68,10.10,9.76,9.36,9.03,8.68,9.67,9.85,9.11,9.38,10.31,10.07,9.60,10.40,11.25,11.08,12.25,12.18,11.71,11.36,11.65,11.21,10.44,10.68,10.09,9.71,10.58,10.08,10.15,10.59,10.68,9.53,9.74,9.37,8.76,9.01,9.51,8.43,8.41,9.17,8.85,7.85,8.38,8.52,7.77,8.41,7.72,8.40,8.74,9.60,9.27,9.96,9.57,9.45,10.27,10.53,10.82,10.44,11.30,11.15,10.05,10.28,11.31,10.69,9.98,11.03,11.29,10.64,10.19,10.04,10.35,9.50,9.12,9.28,9.65,8.70,8.54,9.10,9.01,8.19,8.23,8.63,8.30,7.80,7.58,6.92,7.43,6.60,7.29,6.97,6.70,7.39,7.70,7.15,7.54,7.99,8.06,7.92,8.21,8.85,8.75,8.57,9.15,9.73,9.57,9.70,10.09,10.70,10.62,12.31,10.92,10.32,9.83,10.23,9.64,9.56,9.20,8.81,8.51,8.34,8.25,7.75,7.56,7.65,7.32,7.11,7.00,6.92,6.43,6.35,6.45,6.10,5.57,6.04,5.99,5.32,5.41,5.96,5.52,4.87,5.49,5.75,5.37,4.72,5.06,4.96,4.50,4.39,4.95,4.43,3.92,4.34,4.54,4.10,3.82,4.25,4.51,3.96,3.98,4.57,4.68,4.34,4.74,4.68,4.35,4.08,4.46,4.75,4.39,4.29,5.05,5.01,4.61,4.93,5.48,5.16,4.93,5.57,5.81,5.52,5.73,6.21,6.04,5.98,6.39,6.64,6.74,6.61,6.94,6.72,6.31,6.52,6.65,6.33,6.19,6.54,6.36,6.03,6.15,6.49,6.00,5.84,6.32,6.37,5.77,5.84,5.97,5.48,5.34,5.34,5.73,5.62,5.86,6.61,6.72,6.34,6.54,7.24,6.95,7.56,6.98,6.85,6.98,6.59,6.21,6.18,6.46,5.92,5.62,5.82,5.62,5.55,4.89,4.97,5.05,4.26,4.58,4.82,4.79,3.94,3.65,3.43,2.80,2.51,2.80,2.72,2.20,1.73,2.38,2.51,2.35,2.49,1.85,1.77,2.52,2.47,2.12,2.34,3.08,3.24,2.61,3.33,3.36,2.62,2.60,3.34,3.21,2.64,3.29,3.53,3.20,2.99,3.52,3.87,3.42,3.55,4.21,4.08,3.66,4.00,3.88,3.72,3.41,3.37,3.45,3.29,2.77,2.66,2.74,2.42,1.98,2.22,2.17,1.51,1.83,1.98,1.78,1.20,1.76,2.10,1.76,2.28,1.69,1.35,1.18,0.92,0.76,0.91,1.26,1.51,1.45,2.17,2.22,2.09,2.33,2.90,3.13,3.04,3.48,3.68,3.71,3.94,4.31,4.42,4.52,4.72,5.07,5.10,5.12,5.49,5.94,6.02,6.10,6.54,6.89,6.93,7.25,6.89,7.32,7.35,6.50,6.84,7.38,6.77,6.26,6.81,6.95,6.22,6.30,6.93,6.78,6.16,6.37,7.16,7.08,6.84,7.59,7.76,7.67,6.92,6.88,7.14,6.85,6.25,6.57,6.89,6.22,5.71,6.16,6.20,5.46,5.85,6.23,5.83,5.44,5.84,6.08,5.63,5.94,5.45,5.33,5.21,5.07,4.61,4.64,5.09,4.84,4.24,4.82,5.27,4.97,4.67,5.59,5.50,5.19,5.37,5.86,5.85,5.69,6.10,6.64,6.32,6.49,7.07,7.62,6.86,7.13,6.72,6.45,5.96,5.94,5.98,5.53,5.10,5.40,5.43,4.94,4.37,4.63,3.88,4.09,4.74,4.58,4.31,4.67,5.01,4.76,4.79,5.51,5.92,6.71,7.21,7.54,7.67,7.62,8.57,8.72,9.11,10.27,11.00,10.64,11.72,11.19,10.39,10.79,11.36,10.64,11.81,12.36,11.41,10.68,11.45,11.15,10.43,9.85,9.09,8.32,9.23,9.10,8.31,8.24,8.96,8.47,7.85,8.41,9.00,7.99,7.79,8.48,8.68,7.74,8.04,9.03,8.70,8.03,8.29,8.65,8.63,8.41,9.08,9.07,8.80,8.98,9.67,9.56,9.24,10.06,10.71,10.25,10.55,11.26,11.08,10.87,11.24,12.07,11.94,11.57,12.20,13.48,14.25,14.17,12.29,12.74,14.07,12.30,12.12,13.04,13.72,12.44,11.67,12.53,12.50,11.64,11.42,12.12,11.35,10.89,11.02,11.50,11.08,10.94,11.25],[30.49,30.50,30.47,30.23,30.12,29.97,29.68,29.34,28.94,29.45,28.64,29.44,28.73,29.06,29.43,29.26,29.31,28.77,28.98,28.40,28.85,28.76,28.86,29.06,29.12,29.43,29.26,29.25,29.26,29.10,28.91,29.08,29.06,28.80,28.69,28.54,28.48,28.52,28.83,28.84,28.69,28.30,28.67,28.48,28.57,28.45,28.67,28.51,28.03,28.69,28.82,28.59,28.16,28.61,28.76,28.45,28.58,28.81,29.08,28.57,29.05,29.19,28.90,29.04,29.24,29.07,28.81,29.23,29.33,29.10,29.02,29.26,29.13,29.04,29.15,29.31,29.07,29.14,29.41,29.39,29.06,29.44,29.29,29.57,29.44,29.29,29.28,29.00,29.17,28.78,28.96,29.08,29.02,28.78,28.96,29.17,29.01,28.99,29.22,29.22,29.32,29.68,29.40,29.24,29.13,29.25,28.99,29.03,29.03,29.09,28.95,29.10,29.05,28.86,29.04,29.03,28.94,29.08,28.95,28.82,28.78,29.07,28.69,28.81,28.93,28.52,28.60,28.62,28.40,27.75,28.09,27.62,27.56,28.03,28.21,28.12,28.62,27.80,27.48,28.35,27.61,28.38,27.86,28.57,28.64,27.61,27.54,28.54,28.32,27.67,28.36,28.89,28.82,28.16,28.65,28.57,27.65,27.80,28.55,28.19,27.45,28.00,28.48,28.06,27.39,27.93,28.34,27.70,27.14,27.99,27.36,27.15,26.83,27.97,27.52,26.61,27.55,27.97,27.17,27.15,27.69,27.67,26.98,27.12,27.74,27.23,26.88,27.28,27.57,26.97,26.78,27.18,27.86,27.36,28.28,27.72,27.60,27.64,27.19,26.69,26.90,26.92,26.65,26.47,26.88,26.80,26.27,26.34,26.56,26.01,25.99,26.70,26.33,25.58,25.89,26.62,26.35,25.55,26.45,26.87,26.17,26.30,27.35,27.15,26.38,27.46,27.76,27.56,27.56,28.27,27.68,27.75,27.04,26.63,26.74,26.59,25.88,26.27,26.22,25.98,25.62,26.25,26.10,26.23,26.12,26.26,26.26,26.45,26.09,26.33,26.19,26.50,26.32,26.32,26.80,26.78,26.56,26.51,27.23,27.07,26.59,26.86,27.21,27.05,26.79,27.51,27.66,27.53,27.44,28.32,28.32,28.41,28.18,28.59,28.16,27.81,28.14,28.07,27.44,27.08,28.03,27.68,27.06,27.23,27.74,27.35,26.90,27.38,27.44,26.91,27.35,27.13,26.59,26.71,26.64,26.37,26.19,26.81,26.83,26.40,27.09,27.16,27.41,27.05,27.80,28.15,27.70,27.22,27.26,26.95,26.76,26.69,26.73,26.15,25.82,26.44,25.47,25.62,26.20,25.87,26.12,25.83,25.23,26.25,26.16,26.23,26.26,26.38,26.55,26.65,26.47,27.02,27.19,26.44,26.81,27.21,27.11,27.27,27.38,27.49,27.13,27.59,28.09,27.75,27.72,28.10,27.57,27.18,26.61,27.35,26.69,26.56,27.05,26.74,26.16,26.47,26.56,25.97,26.30,26.02,25.78,25.68,25.23,25.75,26.43,26.14,26.51,26.74,26.39,26.81,27.03,26.98,26.98,27.48,27.45,27.09,27.75,28.32,27.68,27.56,28.69,28.49,27.65,28.05,29.18,28.64,29.13,28.43,27.85,27.44,28.17,27.93,26.95,27.70,27.73,27.52,27.17,27.56,27.91,27.38,26.90,27.97,27.28,26.67,27.15,27.67,26.41,26.92,28.03,26.88,26.79,26.56,27.58,26.72,26.84,26.98,27.49,26.77,26.51,26.86,27.29,27.19,26.96,26.99,27.55,27.34,27.29,27.63,27.64,27.40,27.70,28.03,27.81,27.66,28.07,28.38,28.20,28.02,28.50,28.08,27.95,28.21,28.15,27.99,27.81,27.85,27.89,27.20,27.08,27.41,27.33,26.60,26.75,26.87,26.37,26.28,26.25,26.23,25.49,26.00,26.64,25.66,25.81,25.51,26.12,25.91,25.77,26.30,26.47,25.77,25.59,26.03,26.39,25.56,25.85,26.42,26.01,26.12,26.53,26.69,26.45,26.66,27.17,27.36,27.28,27.50,27.73,27.78,27.63,27.81,27.93,28.02,28.24,28.45,28.40,28.01,28.09,28.40,27.60,27.48,28.35,28.45,27.71,26.85,27.14,27.87,27.12,26.41,27.40,27.85,27.23,27.47,28.50,28.27,28.67,28.66,28.83,28.86,29.00,28.78,28.92,28.83,28.99,29.23,29.42,29.20,29.30,29.33,28.93,28.87,29.29,28.80,29.31,29.43,29.15,28.57,28.59,28.99,28.68,28.29,27.91,27.75,28.18,28.06,27.78,27.89,28.21,27.77,27.96,28.11,28.28,28.09,28.33,28.49,28.53,28.46,28.56,28.84,28.71,28.89,28.87,28.98,28.67,28.27,28.52,28.72,28.24,28.09,28.62,28.92,28.26,28.16,28.96,28.71,28.26,28.65,28.99,28.67,28.44,28.91,28.71,28.46,28.84,29.40,29.29,29.50,29.09,29.48,29.67,29.29,29.23,29.80,29.67,29.38,29.48,29.72,29.32,29.05,29.38,29.52,29.27,29.24,29.31,29.31,29.00,29.12,29.04,25.91,25.21,23.47,22.81,21.01,20.17,18.15,17.51,16.10,16.33,15.81,16.41,15.63,16.14,17.10,16.89,16.48,16.12,14.83,13.74,13.18,13.30,13.03,13.10,11.96,11.42,10.78,10.50,10.24,9.31,9.65,10.21,9.23,8.78,9.90,9.60,8.93,8.62,9.54,10.42,9.60,8.48,9.46,9.92,9.16,8.65,9.27,9.43,8.59,8.60,9.54,9.13,8.26,8.79,9.90,9.06,9.82,10.30,10.80,10.39,11.46,11.04,9.86,10.71,11.35,10.40,9.72,11.07,11.32,9.88,10.33,11.64,11.03,10.12,11.21,11.61,10.71,10.88,11.80,11.92,10.82,11.63,11.68,11.93,10.85,11.05,10.38,10.05,9.71,9.05,8.94,9.89,10.04,9.12,9.53,10.66,10.44,9.72,10.89,11.51,11.42,12.84,12.66,12.14,11.68,11.77,11.46,10.99,10.92,10.45,9.76,10.90,10.47,10.34,10.97,10.95,9.95,9.85,9.79,9.11,9.36,9.74,8.63,8.75,9.61,9.15,8.22,8.81,8.95,8.03,8.74,8.06,8.66,8.99,9.86,9.58,10.33,9.58,9.67,10.49,10.86,10.88,10.63,11.40,11.29,10.14,10.56,11.48,10.95,10.32,11.30,11.51,11.05,10.51,10.23,10.64,9.98,9.51,9.54,9.91,9.12,9.07,9.62,9.49,8.31,8.48,9.15,8.66,7.97,7.89,7.21,7.73,6.90,7.67,7.33,6.98,7.79,8.05,7.38,7.78,8.39,8.42,8.00,8.56,9.11,8.87,8.67,9.53,9.94,9.71,9.83,10.37,10.80,10.79,12.31,11.06,10.75,10.10,10.32,9.98,9.71,9.46,8.95,8.61,8.64,8.56,7.86,7.83,8.01,7.60,7.26,7.38,7.22,6.76,6.78,6.87,6.51,5.90,6.53,6.44,5.62,5.69,6.36,5.98,5.39,5.87,6.21,5.82,5.25,5.57,5.48,4.91,4.89,5.15,4.69,4.29,4.74,4.78,4.18,4.02,4.50,4.74,3.92,4.16,4.74,4.95,4.40,4.88,4.95,4.48,4.22,4.65,5.05,4.56,4.54,5.29,5.28,4.85,5.30,5.86,5.49,5.34,5.89,6.17,5.91,6.16,6.63,6.47,6.44,6.95,7.15,7.27,7.08,7.49,7.23,6.74,6.96,7.19,6.58,6.50,6.92,6.56,6.17,6.43,6.77,6.23,5.93,6.43,6.53,6.08,6.17,6.17,5.68,5.54,5.57,5.84,5.72,5.94,6.57,6.75,6.44,6.55,7.34,7.11,7.70,7.41,7.28,7.19,6.80,6.65,6.44,6.48,6.03,6.05,6.20,5.79,5.65,5.00,5.18,5.14,4.22,4.47,4.95,4.68,3.87,3.45,3.01,2.70,2.16,2.47,2.53,2.07,1.47,2.09,2.30,2.12,2.38,1.80,2.01,2.56,2.55,2.39,2.63,3.35,3.44,2.83,3.52,3.55,2.76,2.96,3.50,3.23,2.85,3.39,3.62,3.28,3.05,3.64,3.84,3.51,3.63,4.31,4.11,3.69,4.06,4.04,4.00,3.67,3.51,3.79,3.39,2.92,3.16,3.08,2.59,2.03,2.47,2.39,1.73,1.81,2.22,2.09,1.40,1.98,2.18,1.92,2.43,1.77,1.36,1.30,1.33,0.92,0.77,1.02,1.32,1.41,1.86,2.10,2.07,2.32,2.70,3.21,3.09,3.15,3.67,3.81,3.91,4.24,4.48,4.68,4.87,5.05,5.26,5.48,5.53,5.97,6.20,6.15,6.60,6.94,7.09,7.47,7.08,7.54,7.50,6.66,6.97,7.40,6.91,6.48,7.03,7.07,6.51,6.63,7.17,6.91,6.69,6.78,7.41,7.35,7.15,7.85,7.98,7.93,7.20,7.11,7.38,7.05,6.65,6.84,7.08,6.54,6.14,6.58,6.43,5.71,6.17,6.48,6.05,5.63,5.97,6.31,5.73,5.92,5.30,5.12,5.20,5.06,4.50,4.75,5.17,5.08,4.46,5.12,5.55,5.11,4.87,5.66,5.79,5.51,5.73,6.26,6.19,6.10,6.44,6.90,6.80,6.81,7.44,8.04,7.19,7.52,7.10,6.70,6.25,6.35,6.24,5.88,5.36,5.86,5.81,5.35,4.78,4.84,4.29,4.50,5.00,4.80,4.63,5.00,5.39,5.05,5.07,5.87,6.17,7.14,7.44,7.86,8.07,7.82,8.86,8.88,9.21,10.15,10.97,10.73,11.91,11.43,10.40,10.91,11.50,10.76,11.89,12.32,11.44,10.69,11.44,11.32,10.53,10.11,9.19,8.60,9.43,9.23,8.22,8.36,9.11,8.57,7.80,8.50,8.96,7.99,7.84,8.62,8.76,7.73,8.13,9.09,8.94,8.09,8.40,8.81,8.53,8.41,9.10,9.23,8.58,9.03,9.87,9.62,9.14,10.22,10.84,10.30,10.40,11.52,11.32,10.82,11.21,12.27,11.71,11.64,12.16,13.23,14.16,13.79,12.48,12.87,13.70,12.36,11.91,13.26,13.66,12.64,11.55,12.68,12.68,11.59,11.45,12.46,11.66,10.73,11.20,11.75,11.02,10.77,11.22],[30.39,30.38,30.41,30.15,29.94,29.73,29.60,29.34,28.86,29.44,28.90,29.53,28.94,29.30,29.55,29.34,29.29,28.77,29.05,28.68,28.90,29.01,29.17,29.31,29.42,29.62,29.71,29.60,29.56,29.33,29.18,29.38,29.35,29.08,29.03,28.90,28.77,28.91,29.27,29.14,28.98,28.72,28.96,28.85,28.92,28.65,28.94,28.84,28.32,28.94,29.01,28.97,28.47,28.85,29.12,28.81,29.11,29.29,29.34,28.91,29.32,29.42,29.20,29.32,29.47,29.31,29.11,29.50,29.59,29.33,29.37,29.56,29.39,29.40,29.43,29.64,29.36,29.37,29.72,29.68,29.56,29.73,29.63,29.82,29.75,29.45,29.53,29.33,29.46,29.12,29.23,29.36,29.21,29.02,29.31,29.49,29.24,29.21,29.38,29.54,29.59,29.81,29.74,29.53,29.47,29.47,29.46,29.39,29.51,29.41,29.25,29.47,29.28,29.24,29.33,29.34,29.19,29.38,29.35,29.29,29.06,29.31,28.96,29.03,28.99,28.85,28.83,29.15,28.97,28.20,28.70,27.95,28.26,28.62,28.83,28.40,28.93,28.21,27.72,28.63,27.98,28.54,28.15,28.73,28.81,27.88,27.92,28.71,28.56,28.04,28.60,29.03,29.13,28.47,28.94,28.87,28.06,28.13,28.95,28.52,27.79,28.32,28.73,28.37,27.74,28.40,28.64,28.15,27.53,28.42,27.59,27.35,27.04,28.31,27.86,26.85,27.81,28.23,27.32,27.41,28.08,27.95,27.27,27.37,28.03,27.61,27.21,27.80,27.78,27.27,27.46,27.69,28.10,27.73,28.51,28.09,27.84,28.01,27.66,27.24,27.32,27.27,27.00,26.87,27.17,27.10,26.67,26.68,26.99,26.54,26.31,27.06,26.73,26.05,26.39,27.03,26.64,25.83,26.81,27.08,26.46,26.55,27.61,27.37,26.87,27.61,28.19,28.01,27.83,28.59,27.99,27.68,27.45,26.99,27.10,26.79,26.33,26.59,26.33,26.41,26.11,26.41,26.23,26.66,26.53,26.51,26.26,26.40,26.45,26.36,26.09,26.74,26.70,26.48,26.86,27.37,27.02,26.76,27.59,27.66,26.87,27.23,27.87,27.39,27.14,27.92,28.07,27.72,27.82,28.66,28.60,28.66,28.33,28.85,28.57,27.86,28.29,28.45,27.82,27.33,28.29,27.94,27.36,27.60,28.07,27.71,27.31,27.85,27.94,27.56,27.90,27.61,26.95,26.99,27.04,26.85,26.68,27.14,27.41,26.87,27.60,27.75,27.84,27.34,28.22,28.45,27.97,27.46,27.58,27.34,27.13,27.14,27.04,26.54,26.21,26.87,26.03,25.92,26.59,26.25,25.93,25.71,25.75,26.46,26.18,26.39,26.23,25.89,26.63,26.82,26.74,26.96,27.43,26.67,26.93,27.49,27.44,27.41,27.69,27.81,27.23,27.56,28.19,27.88,27.67,28.03,27.68,26.99,26.67,27.27,26.84,26.61,27.20,26.81,26.04,26.53,26.32,26.27,26.37,26.05,26.13,26.16,25.97,26.41,27.04,26.47,27.09,27.34,26.94,27.01,27.50,27.36,27.14,27.76,27.82,27.27,27.91,28.33,28.02,27.69,28.36,28.30,27.93,27.93,28.96,28.42,28.89,28.47,27.93,27.56,28.29,28.13,27.73,27.09,27.88,27.69,27.46,27.77,28.02,27.59,27.23,27.91,27.63,27.05,27.31,27.92,27.11,27.38,28.22,27.39,27.28,27.23,27.83,27.21,27.42,27.30,27.79,27.15,26.95,27.28,27.60,27.47,27.36,27.34,27.85,27.49,27.64,28.02,27.82,27.59,28.05,28.30,28.12,27.94,28.47,28.62,28.50,28.33,28.96,28.65,28.28,28.76,28.46,28.51,28.23,28.07,28.16,27.87,27.40,27.84,27.80,27.24,27.05,27.18,26.92,26.68,26.71,26.79,25.99,26.69,27.07,26.20,26.12,25.89,26.56,26.07,26.39,26.91,27.08,26.54,26.22,26.48,26.95,26.10,26.23,26.83,26.63,26.41,26.99,27.12,26.80,27.22,27.48,27.87,27.69,28.09,28.23,28.39,28.40,28.60,28.72,28.83,28.82,28.99,28.82,28.35,28.68,28.86,28.19,28.15,28.86,28.90,28.14,27.27,27.37,28.08,27.47,26.93,27.97,28.26,27.70,27.82,28.84,28.68,29.07,29.00,29.27,29.29,29.32,29.16,29.29,29.30,29.35,29.59,29.64,29.51,29.64,29.58,29.21,29.17,29.62,29.15,29.73,29.66,29.49,28.82,28.87,29.33,28.90,28.59,28.11,28.04,28.54,28.29,27.98,28.34,28.46,28.04,28.17,28.51,28.80,28.46,28.53,28.79,28.84,28.76,28.94,29.20,29.11,29.24,29.19,29.31,28.97,28.51,28.74,28.93,28.57,28.32,28.88,29.10,28.55,28.35,29.23,29.00,28.48,28.91,29.26,29.00,28.72,29.19,29.05,28.83,29.17,29.71,29.62,29.81,29.37,29.76,29.98,29.47,29.31,30.00,29.92,29.55,29.77,29.93,29.58,29.39,29.68,29.73,29.53,29.51,29.58,29.51,29.29,29.50,29.30,25.44,24.50,22.48,21.57,19.67,19.16,17.66,16.97,15.72,15.78,15.26,15.87,15.15,15.56,16.43,16.30,16.05,15.91,14.91,14.01,13.70,13.67,13.18,13.15,12.10,11.63,10.93,10.97,10.86,9.85,10.28,10.91,9.89,9.50,10.49,10.46,9.58,9.44,10.08,11.01,10.24,9.26,10.12,10.59,9.90,9.51,9.91,10.19,9.30,9.22,10.27,10.08,8.89,9.48,10.54,9.88,10.73,11.04,11.52,11.14,12.01,11.62,10.64,11.45,12.03,11.16,10.47,11.74,11.88,10.69,11.13,12.19,11.86,11.05,12.01,12.29,11.52,11.60,12.56,12.55,11.52,12.32,12.48,12.72,11.62,11.55,10.97,10.78,10.05,9.66,9.49,10.52,10.78,9.82,10.30,11.39,11.07,10.53,11.65,12.11,12.21,12.99,13.08,12.76,12.48,12.54,12.17,11.69,11.49,11.00,10.52,11.75,11.27,11.08,11.77,11.80,10.50,10.40,10.18,9.25,9.66,10.44,9.18,8.96,10.26,9.76,8.68,9.13,9.66,8.61,9.33,8.57,9.06,9.76,10.40,10.41,11.03,10.39,10.46,11.06,11.32,11.68,11.41,11.99,11.93,11.12,11.34,12.09,11.57,11.07,11.80,12.08,11.65,11.08,11.02,11.30,10.74,10.43,10.33,10.63,9.96,9.88,10.47,10.20,9.10,9.34,9.99,9.51,8.80,8.60,7.78,8.40,7.55,8.45,8.08,7.62,8.62,8.94,8.18,8.65,9.23,9.16,8.78,9.36,9.90,9.73,9.59,10.36,10.61,10.47,10.78,11.06,11.62,11.62,13.05,11.93,11.35,10.76,11.15,10.78,10.63,10.27,9.69,9.44,9.43,9.28,8.52,8.60,8.78,8.14,7.92,8.20,7.91,7.15,7.33,7.52,7.01,6.35,6.99,7.05,6.13,6.11,6.90,6.43,5.65,6.09,6.50,6.10,5.43,5.56,5.54,4.98,5.08,5.50,4.99,4.42,4.82,5.02,4.37,4.27,4.85,4.99,4.25,4.53,5.18,5.35,4.66,5.23,5.26,4.86,4.30,5.06,5.35,4.90,4.89,5.63,5.70,5.14,5.56,6.22,5.90,5.63,6.28,6.61,6.33,6.42,7.15,7.08,7.00,7.18,7.63,7.63,7.82,8.30,7.65,7.41,7.67,7.74,7.17,7.12,7.54,7.31,6.85,7.15,7.50,6.89,6.69,7.31,7.33,6.67,6.77,6.74,6.19,6.10,6.11,6.34,6.35,6.66,7.15,7.32,7.20,7.47,7.85,7.66,8.28,7.97,8.03,7.69,7.51,7.15,7.14,7.21,6.71,6.49,6.54,6.31,6.05,5.32,5.52,5.45,4.41,4.72,5.08,4.80,4.00,3.53,3.06,2.85,2.08,2.70,2.85,2.33,1.60,2.13,2.50,2.51,2.93,2.10,2.20,3.06,2.99,2.69,3.05,3.53,3.81,3.25,3.90,3.89,3.12,3.18,3.65,3.49,2.89,3.59,3.84,3.44,3.02,3.89,3.96,3.56,3.67,4.40,4.14,3.71,4.32,4.44,4.41,3.68,3.60,3.99,3.47,2.81,3.18,3.29,2.59,2.13,2.71,2.62,1.89,2.01,2.43,2.35,1.64,2.07,2.63,2.24,2.68,2.02,1.65,1.58,1.51,1.28,0.90,0.76,1.01,1.27,1.59,1.71,2.07,2.15,2.43,3.27,3.01,3.05,3.39,3.96,4.17,4.09,4.47,4.95,5.14,5.10,5.53,6.01,5.99,6.29,6.77,7.01,6.93,7.32,7.87,7.87,7.82,8.41,8.21,7.62,8.11,8.57,7.75,7.48,8.36,8.19,7.29,7.56,8.47,8.01,7.37,7.72,8.61,8.41,8.32,8.92,9.40,9.09,8.19,8.29,8.59,8.06,7.44,7.82,8.16,7.23,6.88,7.19,7.19,6.28,6.56,6.96,6.56,6.13,6.34,6.53,6.03,5.94,5.19,4.97,5.34,5.23,4.50,4.79,5.60,5.30,4.67,5.35,5.97,5.55,5.23,6.14,6.54,6.11,6.29,7.05,7.11,6.89,7.30,7.79,7.62,7.43,8.21,8.68,7.90,8.38,7.99,7.31,6.97,7.26,6.98,6.32,6.15,6.55,6.03,5.45,4.85,5.14,4.40,4.58,5.46,5.12,4.75,5.46,6.00,5.30,5.39,6.42,6.63,7.68,8.19,8.53,8.76,9.07,9.97,10.09,10.46,11.47,12.29,11.84,12.88,12.18,11.44,11.93,12.46,12.07,12.83,13.41,12.22,11.55,12.45,11.99,11.22,10.55,9.72,9.34,10.20,9.98,9.25,9.46,10.18,9.64,9.18,9.77,10.22,9.47,9.19,10.11,9.96,9.12,9.73,10.58,10.09,9.36,9.47,10.03,9.62,9.31,10.11,10.32,9.91,10.06,10.91,10.77,10.24,11.04,11.86,11.39,11.24,12.30,12.45,11.81,12.31,13.35,12.98,12.73,13.30,14.42,15.26,15.07,13.44,13.72,15.06,13.58,13.33,14.32,14.98,13.84,12.51,14.06,14.05,12.73,12.60,13.68,12.84,11.88,12.43,12.77,12.16,11.90,12.05],[30.48,30.44,30.37,30.18,29.99,29.77,29.64,29.38,28.88,29.43,28.93,29.52,28.97,29.25,29.52,29.27,29.29,28.71,29.02,28.58,28.79,28.99,29.18,29.31,29.43,29.64,29.70,29.63,29.61,29.34,29.23,29.42,29.30,29.04,29.06,28.97,28.82,28.81,29.26,29.12,28.83,28.58,28.92,28.81,28.80,28.63,28.97,28.77,28.36,28.96,29.15,29.00,28.57,28.96,29.30,28.92,29.17,29.37,29.38,28.87,29.40,29.50,29.26,29.28,29.52,29.36,29.09,29.51,29.62,29.39,29.37,29.60,29.54,29.43,29.54,29.75,29.49,29.42,29.85,29.82,29.64,29.89,29.81,29.98,29.92,29.55,29.64,29.53,29.52,29.07,29.32,29.49,29.36,29.04,29.44,29.62,29.37,29.35,29.50,29.63,29.67,29.94,29.82,29.63,29.55,29.55,29.49,29.50,29.58,29.49,29.36,29.52,29.37,29.33,29.43,29.46,29.39,29.55,29.46,29.47,29.23,29.43,29.03,29.13,29.10,29.01,28.93,29.23,29.05,28.31,28.81,28.16,28.36,28.69,28.91,28.45,28.96,28.15,27.79,28.69,28.05,28.64,28.21,28.82,28.87,27.99,28.01,28.83,28.53,28.00,28.60,29.13,29.16,28.40,28.91,28.87,28.08,27.98,28.86,28.56,27.80,28.22,28.67,28.39,27.74,28.36,28.63,28.09,27.59,28.51,27.81,27.43,27.11,28.24,27.91,26.95,27.75,28.11,27.40,27.29,27.96,27.85,27.12,27.34,27.97,27.59,27.20,27.84,27.79,27.26,27.54,27.73,28.18,27.79,28.59,28.28,27.99,28.16,27.71,27.47,27.43,27.33,27.08,26.97,27.22,27.24,26.60,26.58,26.98,26.52,26.33,26.99,26.78,26.15,26.42,27.00,26.64,26.02,26.85,27.14,26.52,26.65,27.64,27.34,26.99,27.76,28.21,28.04,27.95,28.66,28.22,27.86,27.65,27.15,27.31,27.02,26.41,26.76,26.56,26.57,26.22,26.49,26.23,26.74,26.54,26.56,26.31,26.50,26.50,26.48,26.40,27.00,26.70,26.53,27.00,27.59,27.13,26.92,27.76,27.72,26.94,27.41,28.10,27.47,27.21,28.07,28.06,27.73,28.02,28.65,28.74,28.73,28.37,28.87,28.58,27.97,28.29,28.53,27.96,27.34,28.34,28.13,27.50,27.68,28.16,27.82,27.38,27.87,28.11,27.79,28.07,27.59,27.01,27.13,27.28,27.11,26.80,27.28,27.57,27.03,27.61,27.73,27.91,27.39,28.21,28.48,27.95,27.48,27.58,27.43,27.21,27.14,27.17,26.69,26.32,26.96,26.14,26.02,26.69,26.28,26.10,25.88,25.84,26.39,26.17,26.27,26.27,26.18,26.94,27.12,27.02,26.86,27.68,27.07,27.14,27.85,27.74,27.37,27.85,28.09,27.56,27.62,28.38,28.18,28.04,28.25,28.02,27.42,26.87,27.43,27.09,26.81,27.23,26.81,26.06,26.72,26.69,26.24,26.46,25.98,26.20,26.31,26.04,26.63,27.08,26.56,27.12,27.46,27.02,27.21,27.48,27.46,27.30,27.83,27.86,27.51,28.11,28.43,28.16,27.82,28.44,28.28,28.09,28.08,28.96,28.50,28.85,28.74,28.10,28.10,28.57,28.34,27.88,27.99,27.68,27.96,27.82,27.95,28.24,27.62,27.35,28.04,27.82,27.16,27.41,27.98,27.36,27.51,28.19,27.57,27.47,27.27,27.88,27.35,27.36,27.25,27.71,27.15,26.87,27.29,27.58,27.59,27.41,27.36,27.88,27.43,27.61,28.02,27.80,27.63,28.05,28.32,28.14,28.03,28.54,28.72,28.55,28.36,28.97,28.67,28.32,28.77,28.57,28.54,28.31,28.14,28.27,27.88,27.49,27.84,27.80,27.19,27.08,27.22,26.86,26.72,26.71,26.79,25.99,26.82,27.04,26.23,26.14,25.85,26.65,26.17,26.38,26.87,27.08,26.58,26.29,26.58,26.94,26.16,26.30,26.94,26.73,26.51,26.91,27.09,26.98,27.21,27.52,27.92,27.79,28.13,28.30,28.45,28.46,28.71,28.79,28.90,28.81,29.03,28.79,28.29,28.70,28.81,28.17,28.21,28.88,28.93,28.26,27.33,27.51,28.22,27.57,27.14,28.11,28.28,27.81,28.01,28.86,28.62,29.04,28.99,29.29,29.35,29.44,29.22,29.44,29.44,29.45,29.74,29.78,29.62,29.72,29.62,29.32,29.32,29.66,29.30,29.72,29.72,29.54,28.90,29.03,29.38,28.96,28.65,28.20,28.11,28.62,28.39,28.06,28.37,28.52,28.12,28.26,28.59,28.86,28.52,28.66,28.91,28.92,28.85,29.01,29.30,29.20,29.33,29.29,29.36,29.08,28.57,28.80,29.05,28.60,28.45,28.95,29.16,28.62,28.58,29.30,29.08,28.63,29.07,29.37,29.11,28.81,29.35,29.17,28.95,29.27,29.83,29.77,29.95,29.54,29.86,30.07,29.64,29.42,30.10,30.05,29.69,29.84,29.98,29.75,29.45,29.73,29.84,29.69,29.61,29.69,29.67,29.44,29.54,29.47,25.73,24.89,23.08,22.15,20.19,19.65,18.06,17.21,15.90,16.23,15.69,16.25,15.66,15.77,16.56,16.54,16.13,15.99,14.99,13.84,13.58,13.60,13.23,13.04,12.34,11.79,11.34,11.40,11.50,10.34,10.88,11.53,10.44,10.02,11.02,11.14,10.17,9.97,10.71,11.63,10.78,9.80,10.68,11.40,10.29,10.08,10.44,10.70,9.73,9.76,10.86,10.38,9.33,9.99,11.03,10.21,11.15,11.61,12.09,11.64,12.54,12.26,11.10,12.05,12.55,11.71,11.02,12.50,12.51,11.24,11.83,12.83,12.73,11.67,12.64,12.89,12.20,12.16,13.20,13.39,12.26,13.16,13.27,13.46,12.45,12.38,11.72,11.59,10.65,10.26,10.13,11.25,11.58,10.43,11.04,12.29,11.94,11.14,12.35,12.87,12.92,13.52,13.88,13.38,12.94,13.14,12.80,12.20,12.12,11.54,11.03,12.31,11.80,11.64,12.62,12.51,11.19,11.11,10.92,9.89,10.38,11.25,9.74,9.54,10.82,10.29,9.16,9.52,10.11,9.07,9.55,8.68,9.17,9.82,10.61,10.46,11.09,10.42,10.47,11.24,11.37,11.82,11.55,12.30,12.15,11.23,11.75,12.44,11.78,11.36,12.19,12.53,12.17,11.58,11.53,11.82,11.11,10.82,10.74,11.02,10.16,10.19,10.80,10.40,9.38,9.67,10.19,9.52,9.00,8.82,8.07,8.65,7.82,8.83,8.54,7.96,8.86,9.40,8.48,8.88,9.49,9.55,9.13,9.56,10.21,10.11,9.78,10.60,11.06,10.77,11.07,11.50,12.00,11.82,13.31,12.02,11.52,10.93,11.22,11.05,10.72,10.25,9.83,9.62,9.49,9.28,8.58,8.64,8.66,8.04,7.92,8.26,7.72,7.03,7.37,7.56,6.90,6.16,7.11,7.06,5.89,6.24,7.14,6.41,5.70,6.58,6.81,6.19,5.62,5.95,5.93,5.37,5.17,5.71,5.30,4.49,4.80,5.18,4.53,4.05,4.82,5.15,4.41,4.56,5.27,5.61,4.98,5.67,5.66,5.34,4.66,5.45,5.87,5.04,5.20,6.25,6.05,5.45,6.02,6.68,6.30,5.98,6.89,7.12,6.71,6.96,7.76,7.63,7.50,7.72,8.25,8.22,8.36,8.84,8.21,7.96,8.22,8.37,7.73,7.60,8.15,7.88,7.30,7.63,8.14,7.47,7.18,8.07,8.03,7.38,7.46,7.49,6.85,6.66,6.65,6.93,6.83,7.21,7.78,7.77,7.87,8.29,8.56,8.24,8.93,8.62,8.58,8.12,8.05,7.67,7.48,7.68,7.16,6.72,6.64,6.70,6.23,5.34,5.83,5.76,4.78,5.27,5.61,5.30,4.28,3.83,3.38,2.98,2.44,3.11,3.11,2.58,1.71,2.31,2.77,2.71,3.12,2.39,2.65,3.30,3.25,2.91,3.39,4.02,4.22,3.70,4.33,4.34,3.27,3.34,3.93,3.63,2.93,3.54,3.99,3.54,3.00,3.81,4.17,3.65,3.57,4.43,4.07,3.58,3.99,4.36,4.11,3.36,3.33,3.90,3.26,2.58,3.12,3.27,2.51,2.16,2.91,2.91,1.97,2.43,2.97,2.95,2.02,2.64,3.19,2.71,3.23,2.47,2.22,1.85,1.85,1.75,1.32,0.92,0.76,1.01,1.36,1.63,1.72,1.66,2.09,2.78,2.66,2.80,3.03,3.54,3.69,3.87,4.11,4.32,4.48,4.60,4.82,5.20,5.33,5.62,5.98,6.17,6.35,6.74,7.07,7.29,7.19,7.65,7.51,6.69,7.34,7.66,6.84,6.54,7.56,7.40,6.54,6.73,7.68,7.32,6.73,7.08,7.96,8.07,7.70,8.42,8.62,8.44,7.65,7.52,7.93,7.48,6.82,7.07,7.41,6.62,5.99,6.37,6.59,5.59,5.78,6.45,6.13,5.39,5.61,6.15,5.63,5.65,4.90,4.75,4.96,4.74,4.20,4.45,5.07,4.70,4.19,4.93,5.47,4.87,4.83,5.80,5.92,5.43,5.94,6.76,6.50,6.40,7.15,7.60,7.34,7.43,8.26,8.61,7.91,8.23,7.61,7.18,6.64,6.76,6.75,6.18,5.64,6.13,6.08,5.48,4.87,5.07,4.24,4.41,4.99,4.64,4.35,5.15,5.24,4.81,5.00,5.77,6.16,7.22,7.84,8.21,8.57,8.63,9.81,9.69,10.00,11.38,11.93,11.54,12.49,11.79,11.03,11.36,11.99,11.35,12.47,13.04,11.88,11.06,12.01,11.76,10.72,10.10,9.33,8.79,9.66,9.41,8.69,8.80,9.55,8.91,8.40,9.04,9.49,8.61,8.43,9.37,9.23,8.40,9.03,9.98,9.56,8.77,9.08,9.31,9.13,8.80,9.59,9.77,9.06,9.48,10.53,10.20,9.58,10.46,11.30,10.74,10.74,11.84,11.83,11.35,11.89,12.78,12.40,12.16,12.82,13.94,14.79,14.72,12.93,13.26,14.74,13.02,12.82,13.83,14.43,13.20,12.21,13.41,13.48,12.18,12.04,13.10,12.24,11.42,12.03,12.49,11.74,11.39,11.67],[30.61,30.58,30.54,30.35,30.19,30.05,29.73,29.51,28.95,29.53,28.87,29.54,28.88,29.18,29.48,29.29,29.42,28.73,29.00,28.44,28.71,28.88,28.92,29.14,29.14,29.53,29.54,29.54,29.58,29.31,29.18,29.41,29.29,29.03,29.00,28.79,28.62,28.68,29.03,29.07,28.80,28.40,28.85,28.75,28.77,28.53,28.90,28.74,28.20,28.93,29.04,28.87,28.36,28.80,28.98,28.75,28.93,29.16,29.32,28.81,29.32,29.45,29.13,29.31,29.54,29.29,29.12,29.52,29.64,29.38,29.34,29.55,29.39,29.42,29.45,29.71,29.42,29.45,29.74,29.76,29.54,29.75,29.74,29.84,29.74,29.61,29.60,29.42,29.38,29.08,29.23,29.43,29.31,29.12,29.30,29.53,29.30,29.26,29.40,29.53,29.61,29.84,29.67,29.57,29.45,29.49,29.30,29.37,29.37,29.37,29.29,29.49,29.30,29.32,29.42,29.28,29.23,29.36,29.33,29.09,29.00,29.38,28.95,28.90,29.02,28.75,28.74,28.89,28.80,28.10,28.45,27.77,27.93,28.44,28.54,28.40,28.79,27.95,27.63,28.37,27.71,28.47,28.06,28.69,28.79,27.81,27.84,28.71,28.49,27.81,28.52,28.99,29.04,28.26,28.81,28.83,27.88,27.89,28.86,28.56,27.70,28.14,28.54,28.34,27.54,28.17,28.48,27.92,27.33,28.29,27.27,27.14,26.76,28.08,27.54,26.53,27.50,27.85,27.05,26.98,27.73,27.68,26.88,27.17,27.80,27.22,26.83,27.56,27.55,27.00,27.06,27.51,27.93,27.43,28.28,27.94,27.81,27.93,27.40,26.81,27.08,27.08,26.71,26.57,26.96,26.89,26.24,26.17,26.67,26.06,25.90,26.66,26.39,25.62,25.97,26.62,26.18,25.59,26.44,26.63,26.11,26.42,27.20,26.93,26.45,27.42,27.93,27.73,27.46,28.21,27.85,27.86,27.19,26.80,27.07,26.72,26.04,26.49,26.33,26.20,25.81,26.18,26.18,26.33,25.93,26.27,26.20,26.42,26.25,26.46,26.29,26.65,26.58,26.32,26.95,27.16,26.65,26.62,27.46,27.31,26.55,27.03,27.60,27.06,26.84,27.48,27.67,27.43,27.54,28.25,28.49,28.50,28.18,28.75,28.30,27.72,28.01,28.13,27.55,27.08,28.02,27.73,27.06,27.29,27.88,27.50,26.98,27.64,27.61,27.30,27.66,27.48,26.95,26.73,26.58,26.63,26.32,26.83,27.10,26.43,27.16,27.35,27.49,26.98,27.83,28.13,27.63,27.11,27.30,27.01,26.73,26.63,26.70,26.10,25.72,26.24,25.61,25.42,26.16,25.74,26.10,25.79,25.70,26.85,26.06,26.31,26.37,26.33,26.90,26.69,26.91,27.17,27.41,26.71,26.84,27.47,27.47,27.34,27.67,27.85,27.38,27.80,28.33,27.92,27.73,28.06,27.59,27.36,26.81,27.39,26.92,26.75,27.09,26.80,26.12,26.64,26.53,26.06,26.26,25.99,25.86,25.69,25.44,25.84,26.61,26.10,26.61,26.90,26.68,26.98,27.30,26.99,27.10,27.66,27.80,27.32,27.96,28.38,28.09,27.89,28.57,28.39,27.90,27.94,29.04,28.65,28.95,28.71,28.14,27.79,28.39,28.11,27.82,27.87,27.98,27.28,27.62,28.04,28.06,27.39,27.24,27.92,27.40,26.77,27.15,27.71,26.58,27.14,28.11,26.95,26.79,26.87,27.54,26.87,26.93,26.96,27.27,26.67,26.37,26.86,27.17,27.12,26.99,27.05,27.46,27.10,27.28,27.72,27.55,27.29,27.80,28.02,27.71,27.60,28.27,28.40,28.18,28.10,28.81,28.38,28.09,28.53,28.32,28.28,28.10,27.95,27.99,27.57,27.20,27.52,27.41,26.79,26.75,26.65,26.37,26.29,26.15,26.23,25.55,26.15,26.68,25.60,25.67,25.59,26.26,25.74,25.81,26.36,26.57,25.97,25.46,25.93,26.47,25.76,25.91,26.42,26.17,26.18,26.58,26.68,26.53,26.92,27.26,27.69,27.46,27.93,27.94,28.12,28.20,28.41,28.55,28.53,28.59,28.87,28.62,28.14,28.52,28.61,27.98,27.97,28.61,28.76,28.07,26.90,27.21,28.13,27.00,26.52,27.82,28.12,27.38,27.52,28.42,28.37,28.72,28.81,29.12,29.14,29.19,29.07,29.19,29.13,29.20,29.52,29.46,29.36,29.51,29.54,29.22,29.11,29.46,29.07,29.58,29.56,29.43,28.75,28.85,29.19,28.74,28.38,28.00,27.87,28.33,28.13,27.82,28.07,28.38,27.83,27.99,28.38,28.63,28.29,28.47,28.61,28.68,28.61,28.84,29.01,28.92,29.12,28.99,29.16,28.73,28.25,28.58,28.88,28.35,28.17,28.73,29.00,28.40,28.22,29.08,28.89,28.33,28.77,29.03,28.82,28.54,29.10,28.84,28.78,29.04,29.57,29.50,29.67,29.26,29.68,29.85,29.42,29.18,29.90,29.79,29.44,29.75,29.84,29.49,29.26,29.55,29.59,29.38,29.43,29.40,29.40,29.06,29.32,29.09,25.66,24.61,22.97,22.27,20.49,19.68,17.70,17.12,15.70,15.93,15.25,15.60,15.24,15.37,16.23,16.34,16.12,15.56,14.39,13.36,12.86,12.78,12.44,12.44,11.19,10.58,10.04,9.78,9.69,8.80,9.16,9.66,8.70,8.39,9.31,9.30,8.38,8.23,8.79,9.66,8.94,8.14,8.88,9.33,8.61,8.27,8.76,8.85,8.20,8.18,9.13,8.71,7.92,8.49,9.44,8.61,9.39,9.71,10.16,9.96,10.61,10.40,9.38,10.11,10.67,9.84,9.19,10.38,10.61,9.53,9.81,10.73,10.52,9.70,10.53,10.88,10.27,10.32,11.00,11.14,10.38,11.03,11.07,11.18,10.35,10.53,9.98,9.71,9.11,8.64,8.54,9.53,9.70,8.70,9.10,10.23,9.88,9.28,10.58,10.90,10.90,11.79,12.01,11.51,11.16,11.40,10.96,10.48,10.53,10.06,9.38,10.51,10.22,9.86,10.74,10.75,9.76,9.68,9.42,8.70,9.30,9.51,8.34,8.35,9.42,8.78,7.89,8.34,8.68,7.70,8.29,7.49,8.02,8.42,9.09,8.96,9.57,8.94,8.92,9.54,9.73,10.07,9.95,10.53,10.44,9.43,10.03,10.57,10.12,9.67,10.45,10.44,10.21,9.75,9.65,10.06,9.34,8.87,8.94,9.30,8.53,8.41,9.06,8.82,7.89,8.09,8.52,8.14,7.60,7.52,6.76,7.37,6.29,7.35,6.96,6.56,7.37,7.67,7.05,7.49,7.82,7.77,7.58,8.00,8.49,8.31,8.19,8.79,9.31,9.08,9.25,9.79,10.25,10.05,11.43,10.41,9.92,9.46,9.69,9.47,8.99,8.71,8.39,8.15,8.09,7.92,7.38,7.28,7.40,6.92,6.67,6.90,6.74,5.88,6.19,6.42,5.78,5.09,6.08,6.20,5.00,5.27,6.19,5.46,4.95,5.55,5.99,5.48,4.95,5.16,5.16,4.73,4.55,4.74,4.39,3.96,4.17,4.30,3.91,3.58,4.09,4.30,3.79,3.81,4.29,4.47,4.02,4.45,4.51,4.37,4.05,4.50,4.66,4.19,4.37,4.96,5.00,4.41,4.94,5.59,5.04,5.06,5.73,5.90,5.49,5.89,6.38,6.27,6.18,6.64,6.82,6.93,6.85,7.11,6.87,6.52,6.66,6.83,6.29,6.17,6.57,6.35,5.89,6.15,6.49,6.06,5.76,6.36,6.44,5.86,6.00,5.95,5.33,5.11,5.07,5.47,5.40,5.81,6.27,6.41,6.23,6.48,6.96,6.75,7.22,7.04,6.88,6.66,6.52,6.26,6.18,6.21,5.80,5.41,5.61,5.46,5.29,4.30,4.63,4.68,3.93,4.15,4.51,4.32,3.54,3.25,2.76,2.30,2.06,2.55,2.64,2.04,1.62,2.18,2.48,2.68,2.96,2.27,2.35,3.24,3.02,2.57,3.20,3.72,3.78,3.19,3.69,3.79,2.93,2.80,3.36,3.04,2.41,2.99,3.48,3.03,2.55,3.27,3.51,3.03,2.98,3.72,3.51,3.08,3.51,3.67,3.54,2.95,2.94,3.45,2.90,2.14,2.63,2.87,1.96,1.67,2.52,2.38,1.64,2.10,2.42,2.34,2.03,2.21,2.79,2.48,3.14,2.45,2.21,2.01,2.03,1.86,1.41,1.29,0.94,0.76,0.92,1.30,1.44,1.27,1.79,2.36,2.24,2.27,2.61,2.96,3.14,3.39,3.69,3.87,3.92,4.15,4.37,4.59,4.77,5.06,5.35,5.41,5.73,6.13,6.37,6.52,6.29,6.70,6.70,5.91,6.32,6.73,6.13,5.77,6.54,6.46,5.72,5.89,6.69,6.47,5.87,6.29,6.95,7.06,6.88,7.55,7.52,7.50,6.83,6.65,6.85,6.68,5.98,6.21,6.46,5.88,5.34,5.77,5.73,4.83,5.18,5.67,5.32,4.78,5.05,5.50,4.92,5.00,4.46,4.34,4.30,4.15,3.70,3.92,4.42,4.21,3.80,4.34,4.73,4.43,4.23,4.90,5.34,4.89,5.07,5.98,5.76,5.59,6.18,6.63,6.52,6.50,7.23,7.63,6.95,7.19,6.77,6.49,5.83,5.95,5.99,5.47,5.00,5.42,5.37,4.92,4.26,4.39,3.74,3.83,4.38,4.18,3.92,4.58,4.79,4.32,4.47,5.26,5.51,6.44,6.90,7.37,7.56,7.52,8.53,8.52,8.73,10.03,10.56,10.17,11.11,10.62,9.73,10.01,10.73,9.96,11.03,11.62,10.65,9.63,10.92,10.40,9.54,9.04,8.30,7.69,8.48,8.38,7.48,7.69,8.34,7.77,7.28,7.84,8.19,7.55,7.39,8.13,8.12,7.31,7.85,8.74,8.39,7.61,7.83,8.13,8.01,7.72,8.46,8.59,8.07,8.25,9.27,8.84,8.44,9.22,9.93,9.38,9.34,10.38,10.66,9.96,10.29,11.29,11.27,11.11,11.35,12.49,13.27,13.01,11.67,11.88,12.86,11.78,11.34,12.34,12.79,11.64,10.91,11.91,11.65,10.69,10.67,11.65,10.76,9.91,10.49,10.91,10.17,9.81,10.38],[30.45,30.43,30.43,30.15,29.90,29.80,29.46,29.02,28.49,29.29,28.60,29.31,28.73,28.91,29.24,29.01,29.20,28.43,28.64,27.95,28.09,28.13,28.43,28.61,28.58,28.93,28.88,29.43,29.35,29.12,29.05,29.27,29.04,28.53,28.86,28.38,28.32,28.18,28.56,28.95,28.47,27.98,28.67,28.55,28.27,28.23,28.66,28.52,27.81,28.53,28.94,28.51,28.01,28.58,28.95,28.52,28.93,28.99,29.19,28.72,29.20,29.33,28.86,29.11,29.39,29.11,28.86,29.41,29.52,29.18,29.19,29.49,29.42,29.29,29.40,29.62,29.45,29.40,29.70,29.66,29.37,29.58,29.63,29.70,29.59,29.52,29.54,29.31,29.24,28.77,28.90,29.38,29.18,28.64,29.08,29.40,29.17,29.09,29.45,29.38,29.47,29.73,29.52,29.47,29.42,29.40,29.25,29.26,29.22,29.25,29.04,29.38,29.29,29.09,29.36,29.22,29.21,29.30,29.17,29.02,29.08,29.18,28.65,28.84,29.15,28.55,28.36,28.78,28.78,27.63,28.33,27.42,27.65,28.11,28.32,28.21,28.65,27.76,27.38,28.26,27.56,28.34,28.13,28.69,28.72,27.86,27.84,28.74,28.49,27.87,28.59,28.96,29.03,28.34,28.69,28.76,27.84,27.72,28.48,28.38,27.49,27.78,28.50,28.16,27.26,27.79,28.36,27.85,26.99,27.89,26.85,26.83,26.47,27.46,27.23,26.39,27.16,27.65,26.89,26.89,27.29,27.42,26.96,26.98,27.58,27.11,26.91,27.66,27.67,27.26,27.38,27.64,28.06,27.57,28.28,27.88,27.93,27.80,27.56,27.17,27.35,27.39,26.83,26.84,26.93,26.81,26.16,26.00,26.49,26.00,25.89,26.44,26.21,25.54,25.83,26.27,25.97,25.49,26.10,26.46,25.98,26.33,26.68,26.55,26.40,26.97,27.28,27.40,27.19,27.87,27.76,27.64,27.13,26.71,27.10,26.83,25.79,26.41,26.31,26.14,25.61,26.07,26.36,26.48,25.82,26.24,26.58,26.14,26.55,26.53,26.19,26.40,26.50,26.40,26.76,26.79,26.40,26.66,27.15,26.91,26.46,26.93,27.38,27.00,26.70,27.55,27.48,26.89,27.10,27.84,27.77,27.85,27.56,28.28,27.92,27.19,27.53,27.82,27.24,26.81,27.59,27.33,26.91,27.00,27.36,27.17,26.83,27.30,27.32,27.07,27.55,27.26,26.92,26.72,26.86,26.49,26.40,26.73,27.17,26.47,26.86,27.10,27.26,26.90,27.71,27.76,27.21,27.04,26.97,26.66,26.54,26.41,26.49,25.94,25.63,25.90,25.36,25.27,26.62,26.13,26.46,25.86,25.84,25.83,26.52,26.93,26.65,26.52,27.02,26.86,27.12,27.18,27.36,26.67,26.87,27.79,27.55,27.35,27.81,27.84,27.30,27.58,28.09,27.71,27.71,27.97,27.54,27.08,26.69,27.18,26.78,26.81,27.48,26.76,26.20,27.01,26.95,26.29,26.69,26.62,26.03,25.63,25.58,25.90,26.50,26.04,26.60,26.81,26.74,26.70,27.25,27.04,26.86,27.41,27.78,27.39,27.85,28.36,28.16,27.82,28.37,28.43,28.12,27.97,28.82,28.56,28.75,28.71,28.05,27.79,28.40,28.25,27.83,27.74,27.84,27.65,27.08,27.95,28.09,27.05,27.12,27.73,27.05,26.26,27.02,27.56,26.34,26.79,28.06,26.77,26.41,26.86,27.32,27.11,26.66,26.94,27.17,26.63,26.43,26.69,27.13,26.87,26.66,26.94,27.29,26.87,26.89,27.45,27.23,26.98,27.38,27.72,27.42,27.30,27.91,28.11,27.87,27.68,28.53,28.35,27.82,28.38,28.26,28.21,27.81,27.57,27.75,27.26,26.68,27.07,27.05,26.33,26.39,26.21,26.06,25.95,25.99,26.05,25.28,25.91,26.37,25.71,25.48,25.22,26.34,25.70,25.55,26.27,26.59,25.93,25.43,25.71,26.38,25.67,25.63,26.12,26.04,26.01,26.03,26.24,26.25,26.32,26.76,27.01,26.85,27.49,27.66,27.80,27.93,28.23,28.23,28.39,28.25,28.75,28.42,27.84,28.39,28.47,27.24,27.42,28.32,28.25,27.62,26.74,26.96,27.70,26.70,26.35,27.49,27.68,26.84,27.07,28.28,28.09,28.60,28.57,28.83,28.94,29.05,28.89,29.15,28.99,29.12,29.50,29.41,29.28,29.36,29.45,28.78,28.60,29.31,28.62,29.39,29.44,29.27,28.42,28.62,29.04,28.61,28.23,27.71,27.57,28.26,27.96,27.60,27.93,28.33,27.65,27.76,28.29,28.37,28.02,28.10,28.51,28.52,28.25,28.65,28.94,28.86,28.88,28.91,28.96,28.64,28.09,28.40,28.78,27.95,28.00,28.52,28.66,27.95,28.07,28.92,28.49,27.88,28.56,28.90,28.64,28.38,28.90,28.65,28.55,28.79,29.36,29.28,29.53,29.05,29.54,29.76,29.24,29.02,29.77,29.65,29.30,29.40,29.76,29.34,28.90,29.43,29.48,29.25,29.15,29.34,29.27,28.82,29.03,28.74,25.63,24.20,22.60,21.83,19.98,19.26,17.66,16.71,15.57,15.75,15.51,15.74,15.06,15.34,16.20,16.44,16.18,15.69,14.66,13.46,12.83,12.78,12.53,12.74,11.24,10.69,9.65,9.31,8.89,8.10,8.41,8.85,7.98,7.79,8.50,8.53,7.67,7.60,8.09,8.80,8.10,7.38,7.99,8.27,7.70,7.54,7.89,7.95,7.30,7.40,8.18,7.76,7.02,7.62,8.55,7.67,8.59,8.91,9.32,8.85,9.69,9.44,8.45,9.18,9.65,9.03,8.35,9.44,9.65,8.69,9.06,9.84,9.73,8.95,9.59,9.92,9.39,9.53,10.14,10.22,9.66,10.31,10.18,10.32,9.60,9.57,9.30,8.89,8.38,7.90,7.91,8.77,8.83,7.96,8.52,9.38,9.05,8.62,9.82,9.87,10.13,11.47,11.29,10.88,10.49,10.81,10.24,9.89,9.72,9.42,8.78,9.69,9.58,9.24,9.88,10.01,9.05,9.08,8.70,8.04,8.37,8.80,7.63,7.62,8.61,7.94,7.35,7.69,7.93,7.03,7.45,6.84,7.29,7.69,8.40,8.13,8.80,8.20,8.31,8.87,9.19,9.15,8.99,9.53,9.48,8.45,8.86,9.56,9.12,8.72,9.33,9.63,9.24,8.93,8.76,8.98,8.37,8.09,8.04,8.30,7.55,7.58,8.12,7.85,7.02,7.20,7.63,7.14,6.76,6.68,6.11,6.50,5.75,6.56,6.32,6.04,6.56,6.88,6.38,6.70,7.03,7.04,6.88,7.09,7.60,7.52,7.41,7.92,8.48,8.36,8.32,8.59,9.34,9.10,10.39,9.43,8.88,8.60,8.75,8.46,8.13,7.84,7.62,7.36,7.26,7.15,6.75,6.62,6.73,6.31,5.95,6.25,6.00,5.37,5.57,5.78,5.29,4.56,5.41,5.47,4.44,4.53,5.41,4.96,4.37,4.94,5.44,4.97,4.31,4.63,4.60,4.11,4.02,4.19,3.84,3.54,3.53,3.70,3.50,3.21,3.53,3.72,3.47,3.45,3.86,4.00,3.73,3.99,3.97,3.98,3.57,4.05,4.24,3.72,3.84,4.58,4.39,3.86,4.55,4.88,4.33,4.38,5.07,5.09,4.73,5.26,5.68,5.52,5.45,5.95,6.15,6.14,6.15,6.40,6.18,5.81,5.96,6.13,5.54,5.45,5.92,5.74,5.06,5.48,5.88,5.35,4.94,5.63,5.83,5.19,5.26,5.33,4.86,4.55,4.58,4.90,4.78,5.01,5.69,5.89,5.45,5.74,6.48,6.07,6.59,6.52,6.28,6.04,5.89,5.65,5.44,5.58,4.99,4.77,4.94,4.79,4.65,4.03,4.20,4.13,3.62,3.84,4.14,4.10,3.36,3.03,2.64,2.21,1.98,2.47,2.53,1.93,1.67,2.21,2.39,2.70,2.98,2.25,2.57,3.07,2.85,2.56,3.03,3.33,3.36,2.98,3.35,3.44,2.69,2.64,3.17,3.01,2.25,2.75,3.25,2.67,2.06,3.09,3.22,2.79,2.67,3.42,3.12,2.75,3.11,3.27,3.21,2.65,2.58,3.09,2.71,1.91,2.43,2.78,2.04,1.79,2.50,2.40,1.86,2.15,2.48,2.40,2.19,2.46,2.92,2.70,3.21,2.70,2.32,2.17,2.29,2.03,1.64,1.57,1.23,0.84,0.76,1.01,1.26,1.24,1.57,2.19,1.99,2.05,2.29,2.74,2.83,3.05,3.41,3.59,3.64,3.85,3.98,4.14,4.33,4.65,4.78,4.93,5.28,5.61,5.75,6.00,5.76,6.07,6.12,5.36,5.63,5.98,5.42,5.09,5.73,5.76,5.00,5.15,5.87,5.69,5.13,5.58,6.25,6.30,6.00,6.42,6.48,6.55,5.91,5.68,5.93,5.78,5.28,5.36,5.66,5.15,4.76,5.15,5.13,4.39,4.76,5.23,4.85,4.28,4.64,5.12,4.55,4.72,4.34,4.12,4.00,3.90,3.41,3.56,3.97,3.76,3.51,4.07,4.24,3.90,3.82,4.43,4.57,4.30,4.62,5.18,4.99,5.14,5.56,5.81,5.66,5.87,6.55,6.86,6.42,6.49,6.04,5.88,5.27,5.27,5.45,4.92,4.52,5.01,4.87,4.49,3.92,3.92,3.37,3.40,3.95,3.63,3.44,4.08,4.24,3.82,4.10,4.61,5.02,5.77,6.33,6.68,6.93,6.81,7.81,7.77,7.86,8.90,9.41,9.10,10.05,9.44,8.57,8.89,9.55,8.90,9.80,10.31,9.44,8.60,9.72,9.33,8.41,8.08,7.58,7.02,7.43,7.40,6.75,6.84,7.26,6.94,6.38,6.79,7.25,6.67,6.37,7.02,7.23,6.51,6.92,7.68,7.51,6.93,7.14,7.38,7.31,7.08,7.81,7.78,7.36,7.65,8.28,7.95,7.73,8.39,9.08,8.33,8.55,9.56,9.58,8.91,9.49,10.46,9.99,10.03,10.45,11.47,12.03,12.07,10.66,10.74,11.83,10.70,10.04,11.20,11.85,10.70,9.88,10.83,10.73,9.81,9.72,10.70,9.95,9.14,9.64,10.29,9.43,9.14,10.03],[30.53,30.55,30.41,30.19,29.99,29.71,29.62,29.29,28.82,29.44,28.90,29.51,29.00,29.19,29.45,29.26,29.24,28.66,29.01,28.44,28.61,28.72,29.07,29.20,29.39,29.62,29.66,29.80,29.62,29.30,29.20,29.41,29.23,28.86,29.03,28.86,28.82,28.78,29.20,29.21,28.83,28.54,28.87,28.75,28.70,28.52,28.94,28.75,28.27,28.87,29.12,28.91,28.51,28.89,29.25,28.87,29.27,29.41,29.38,28.69,29.43,29.55,29.12,29.15,29.51,29.26,29.04,29.55,29.74,29.34,29.35,29.68,29.52,29.40,29.58,29.83,29.47,29.48,29.90,29.90,29.70,29.95,29.89,30.12,30.04,29.54,29.77,29.60,29.49,29.03,29.17,29.48,29.35,28.97,29.43,29.78,29.43,29.37,29.55,29.74,29.80,30.01,29.90,29.72,29.66,29.70,29.65,29.53,29.64,29.74,29.37,29.71,29.55,29.28,29.50,29.65,29.46,29.63,29.52,29.52,29.27,29.37,28.90,29.10,29.02,28.86,28.82,29.25,29.04,28.24,28.79,28.06,28.40,28.72,29.07,28.48,28.98,28.14,27.93,28.74,28.09,28.76,28.40,28.90,28.96,28.07,28.17,28.92,28.64,28.09,28.74,29.19,29.22,28.51,28.89,28.89,28.13,27.89,28.79,28.51,27.75,28.14,28.64,28.40,27.69,28.23,28.60,28.10,27.45,28.48,27.57,27.17,27.04,28.14,27.92,27.00,27.63,28.03,27.51,27.20,27.79,27.88,27.20,27.30,27.97,27.61,27.26,27.88,27.92,27.56,27.77,28.00,28.46,28.04,28.72,28.51,28.32,28.35,28.00,27.71,27.69,27.74,27.19,27.20,27.34,27.46,26.62,26.51,26.92,26.48,26.43,26.85,26.73,26.21,26.51,26.85,26.54,26.16,26.78,27.07,26.51,26.76,27.46,27.17,26.91,27.59,28.05,27.90,27.81,28.49,28.32,27.87,27.55,27.15,27.43,27.09,26.39,26.86,26.62,26.65,26.14,26.55,26.44,26.67,26.37,26.52,26.55,26.44,26.88,26.80,26.45,27.21,26.98,26.58,27.09,27.69,27.19,27.04,27.84,27.81,27.04,27.50,28.20,27.55,27.16,28.02,28.06,27.62,27.86,28.50,28.57,28.66,28.25,28.78,28.52,27.93,28.24,28.54,28.04,27.42,28.38,28.26,27.53,27.75,28.20,27.85,27.43,27.90,28.24,27.99,28.30,28.01,27.52,27.24,27.38,27.29,26.90,27.36,27.74,27.26,27.68,27.84,28.04,27.46,28.25,28.40,27.89,27.60,27.61,27.48,27.36,27.23,27.26,26.75,26.39,26.94,26.21,25.90,26.79,26.35,26.31,26.05,25.96,26.72,26.49,26.81,26.45,26.52,27.18,27.24,27.39,26.95,27.78,27.18,27.42,28.04,28.15,27.55,28.03,28.39,27.84,27.79,28.51,28.44,28.23,28.40,28.12,27.63,27.09,27.57,27.18,27.04,27.41,26.90,26.07,26.84,26.76,26.22,26.45,26.40,26.27,26.26,26.20,26.72,27.14,26.50,27.15,27.51,27.18,27.24,27.78,27.65,27.45,27.82,28.06,27.82,28.12,28.53,28.38,27.98,28.63,28.62,28.17,28.27,29.10,28.71,29.09,28.86,28.33,28.10,28.65,28.42,27.98,28.14,28.50,28.15,28.00,27.80,28.70,27.85,27.70,28.32,27.98,27.29,27.56,28.02,27.38,27.58,28.15,27.52,27.45,27.44,27.97,27.55,27.43,27.16,27.61,27.10,26.93,27.43,27.66,27.66,27.31,27.44,27.96,27.38,27.62,27.97,27.89,27.62,28.02,28.32,28.16,27.97,28.50,28.69,28.49,28.29,29.02,28.83,28.27,28.81,28.53,28.62,28.33,28.08,28.22,27.94,27.48,27.79,27.82,27.01,27.00,26.97,26.76,26.59,26.57,26.82,26.06,26.79,27.09,26.36,26.26,25.91,26.87,26.24,26.60,26.95,27.19,26.61,26.34,26.51,26.91,26.24,26.18,26.80,26.65,26.52,26.72,27.05,26.89,27.06,27.50,27.85,27.66,28.15,28.21,28.38,28.55,28.78,28.94,28.97,28.83,29.14,28.86,28.28,28.73,28.84,28.13,28.15,28.80,28.79,28.07,27.16,27.34,28.12,27.43,27.00,28.13,28.34,27.70,27.96,28.80,28.60,29.05,29.05,29.37,29.47,29.60,29.22,29.62,29.53,29.51,29.91,29.76,29.74,29.84,29.71,29.26,29.23,29.65,29.14,29.68,29.74,29.57,28.82,29.04,29.41,28.97,28.72,28.23,28.11,28.65,28.37,28.04,28.31,28.57,28.06,28.18,28.62,28.87,28.40,28.53,28.89,28.94,28.78,28.97,29.29,29.24,29.42,29.38,29.41,29.16,28.62,28.86,29.07,28.49,28.47,29.02,29.05,28.42,28.58,29.33,28.91,28.36,29.04,29.21,28.92,28.79,29.33,29.04,28.87,29.37,29.84,29.81,30.02,29.46,29.86,30.08,29.50,29.23,30.06,30.00,29.65,29.76,30.03,29.75,29.31,29.63,29.85,29.69,29.50,29.69,29.75,29.50,29.54,29.60,25.71,24.91,23.28,22.06,20.08,19.71,17.83,17.09,15.95,16.25,15.68,16.16,15.76,15.66,16.40,16.36,16.07,15.77,14.90,13.72,13.25,13.51,12.92,12.98,11.97,11.52,10.64,10.81,10.47,9.54,9.93,10.51,9.38,9.05,10.05,10.03,9.08,8.97,9.75,10.46,9.71,8.70,9.67,10.20,9.44,9.07,9.60,9.65,8.81,8.95,9.92,9.52,8.55,9.31,10.30,9.49,10.23,10.75,11.03,10.60,11.43,11.19,10.28,10.98,11.42,10.85,10.11,11.22,11.53,10.50,10.70,11.65,11.69,10.73,11.44,11.84,11.25,11.11,12.05,12.31,11.31,12.28,12.16,12.51,11.63,11.36,10.94,10.77,9.98,9.44,9.46,10.53,10.68,9.64,10.38,11.39,10.96,10.42,11.73,11.75,12.11,12.72,13.15,12.69,12.38,12.41,11.94,11.59,11.53,11.09,10.49,11.57,11.35,11.05,11.90,11.87,10.63,10.62,10.34,9.50,10.01,10.66,9.08,9.06,10.41,9.57,8.61,9.09,9.46,8.46,8.94,8.19,8.62,9.12,9.96,9.73,10.25,9.56,9.67,10.29,10.40,10.79,10.60,11.19,11.11,10.25,10.62,11.36,10.80,10.29,11.02,11.34,10.96,10.47,10.41,10.74,10.03,9.81,9.91,9.99,9.16,9.26,9.94,9.49,8.52,8.87,9.43,8.78,8.18,8.17,7.53,7.87,7.13,8.06,7.69,7.20,8.00,8.40,7.65,8.08,8.64,8.55,8.16,8.71,9.27,9.16,8.89,9.57,9.94,9.90,10.07,10.44,10.93,10.85,12.03,11.03,10.46,10.17,10.36,10.08,9.75,9.35,8.91,8.63,8.66,8.47,7.67,7.90,7.98,7.25,7.04,7.51,7.09,6.29,6.63,6.97,6.28,5.58,6.44,6.55,5.50,5.70,6.68,6.04,5.26,6.12,6.49,5.91,5.23,5.61,5.68,4.95,4.81,5.16,4.76,4.01,4.33,4.57,3.89,3.51,4.29,4.47,3.72,3.94,4.59,4.68,4.12,4.76,4.72,4.56,4.06,4.74,4.90,4.40,4.59,5.42,5.14,4.79,5.36,5.89,5.50,5.46,6.22,6.29,5.98,6.48,6.95,6.89,6.86,7.10,7.52,7.52,7.60,7.94,7.46,7.18,7.36,7.42,6.87,6.73,7.18,6.92,6.37,6.69,6.98,6.41,6.19,6.93,6.93,6.29,6.38,6.36,5.70,5.53,5.44,5.86,5.75,6.20,6.74,6.80,6.76,7.11,7.47,7.22,7.89,7.64,7.64,7.16,7.09,6.74,6.61,6.64,6.22,5.83,5.79,5.68,5.38,4.55,4.87,4.88,4.06,4.41,4.71,4.69,3.77,3.51,2.99,2.54,2.17,2.87,3.01,2.44,1.88,2.68,2.96,3.27,3.46,2.68,3.17,3.59,3.40,3.12,3.73,4.11,4.18,3.64,4.10,4.01,3.27,3.25,3.53,3.40,2.59,3.19,3.55,3.04,2.37,3.30,3.57,3.12,2.95,3.82,3.46,2.94,3.42,3.83,3.66,2.78,2.82,3.42,2.81,2.11,2.79,3.06,2.09,2.05,2.88,2.80,2.02,2.66,3.21,3.03,2.48,3.10,3.68,3.25,3.89,3.21,2.91,2.59,2.62,2.48,1.89,1.79,1.51,1.26,0.84,0.76,1.01,1.22,1.62,2.14,2.04,2.16,2.33,2.84,2.99,3.21,3.55,3.94,3.90,4.16,4.33,4.56,4.64,4.83,5.26,5.45,5.61,6.00,6.25,6.48,6.44,6.86,6.70,5.92,6.57,6.84,6.00,5.86,6.71,6.52,5.73,6.05,6.86,6.49,5.93,6.38,7.19,7.47,7.05,7.88,7.89,7.82,7.12,6.86,7.17,6.90,6.25,6.35,6.71,6.06,5.55,5.79,5.88,5.05,5.15,5.71,5.43,4.69,4.88,5.46,4.86,5.01,4.55,4.36,4.32,4.13,3.70,3.95,4.43,4.13,3.78,4.50,4.92,4.48,4.49,5.40,5.44,5.07,5.65,6.23,6.00,6.13,6.75,7.11,6.91,7.06,7.79,8.09,7.43,7.60,6.97,6.76,6.04,6.18,6.38,5.73,5.18,5.79,5.70,5.06,4.46,4.70,3.95,3.94,4.60,4.19,3.80,4.71,4.86,4.30,4.50,5.26,5.52,6.38,7.09,7.39,7.88,7.84,8.98,8.75,9.23,10.53,10.96,10.60,11.46,10.85,10.05,10.30,10.98,10.43,11.39,11.86,10.83,10.01,10.95,10.58,9.77,9.18,8.47,7.96,8.73,8.56,7.87,8.08,8.55,7.97,7.57,8.16,8.37,7.74,7.62,8.48,8.31,7.52,8.21,9.00,8.58,7.82,8.07,8.35,8.18,7.78,8.49,8.75,8.17,8.35,9.20,9.02,8.57,9.20,10.07,9.61,9.29,10.48,10.63,10.16,10.56,11.43,11.21,11.01,11.54,12.72,13.57,13.46,11.74,12.06,13.49,11.91,11.52,12.54,13.03,11.89,11.15,12.47,12.18,11.05,10.94,12.12,11.08,10.34,11.06,11.43,10.51,10.28,10.87],[30.44,30.38,30.29,30.09,29.93,29.79,29.62,29.28,28.88,29.48,28.92,29.59,28.87,29.08,29.41,29.26,29.25,28.59,29.10,28.50,28.65,28.85,29.21,29.31,29.45,29.80,29.77,29.72,29.63,29.32,29.15,29.38,29.30,29.14,29.03,28.88,28.73,28.79,29.12,29.10,28.88,28.52,28.94,28.84,28.85,28.74,28.98,28.83,28.43,28.88,29.02,28.87,28.58,28.81,29.12,28.80,28.97,29.30,29.37,28.74,29.32,29.43,29.11,29.18,29.47,29.19,29.05,29.44,29.60,29.25,29.31,29.55,29.47,29.35,29.50,29.82,29.41,29.41,29.85,29.86,29.61,29.91,29.79,29.99,29.90,29.48,29.66,29.44,29.45,29.00,29.19,29.40,29.23,28.98,29.36,29.52,29.22,29.21,29.43,29.68,29.73,30.01,29.91,29.73,29.64,29.71,29.54,29.44,29.73,29.63,29.31,29.63,29.43,29.24,29.46,29.57,29.34,29.48,29.38,29.38,29.21,29.27,28.92,29.06,29.02,28.83,28.76,29.03,28.95,28.17,28.57,27.86,28.19,28.56,28.79,28.32,28.95,28.17,27.89,28.58,27.99,28.55,28.18,28.79,28.88,27.90,28.02,28.77,28.53,27.86,28.60,29.03,29.05,28.43,28.87,28.83,28.03,28.00,28.87,28.53,27.86,28.27,28.61,28.44,27.75,28.30,28.51,28.25,27.54,28.39,27.56,27.16,26.85,28.19,27.79,26.75,27.67,28.07,27.31,27.14,27.84,27.84,27.10,27.33,28.04,27.39,27.05,27.79,27.88,27.36,27.52,27.76,28.27,27.85,28.48,28.35,28.07,28.18,27.71,27.38,27.27,27.38,26.91,27.04,27.19,27.21,26.49,26.44,26.87,26.22,26.15,26.84,26.59,25.95,26.15,26.75,26.45,25.76,26.60,26.77,26.36,26.46,27.54,27.17,26.66,27.48,28.06,27.89,27.58,28.46,27.90,27.69,27.28,26.81,27.02,26.69,26.26,26.51,26.39,26.36,25.94,26.33,26.27,26.55,26.31,26.33,26.03,25.91,26.12,26.23,26.23,26.74,26.65,26.45,26.84,27.34,26.78,26.65,27.51,27.33,26.59,27.06,27.77,27.20,26.85,27.86,28.01,27.61,27.85,28.48,28.54,28.66,28.31,28.80,28.56,27.90,28.19,28.27,27.64,27.02,28.08,27.88,27.13,27.42,28.03,27.74,27.18,27.79,28.02,27.57,27.77,27.15,26.81,26.79,26.88,26.39,26.41,27.05,27.25,26.86,27.48,27.62,27.87,27.33,28.08,28.19,27.77,27.35,27.41,27.16,27.00,27.06,26.92,26.37,26.19,26.71,25.94,25.82,26.42,25.33,25.66,25.21,25.26,25.66,25.74,26.18,25.81,25.98,26.47,26.53,26.87,26.72,27.20,26.67,26.93,27.80,27.75,27.33,28.07,28.15,27.52,27.75,28.37,28.06,27.97,28.04,27.77,27.49,26.86,27.36,26.96,26.76,27.21,26.85,26.05,26.54,26.60,26.31,25.95,25.87,25.96,26.04,25.93,26.47,26.74,26.34,26.91,27.21,26.94,27.19,27.61,27.38,27.25,27.87,28.01,27.58,28.08,28.49,28.49,27.86,28.71,28.72,28.14,28.30,29.24,28.93,29.07,28.85,28.11,27.98,28.57,28.31,27.83,27.80,28.07,28.00,27.60,27.93,28.02,27.67,27.47,28.17,27.84,27.04,27.43,28.03,27.14,27.38,28.31,27.34,27.16,27.20,28.05,27.29,27.29,27.39,27.87,26.91,27.00,27.59,27.65,27.68,27.39,27.56,27.93,27.35,27.74,28.01,27.87,27.70,28.09,28.33,28.19,27.93,28.50,28.70,28.47,28.25,28.96,28.68,28.24,28.68,28.54,28.52,28.11,28.08,28.25,27.78,27.46,27.81,27.86,27.18,27.15,27.04,26.80,26.55,26.61,26.71,25.81,26.68,26.87,26.14,25.95,25.87,26.76,26.17,26.25,26.71,26.89,26.19,26.05,26.28,26.81,25.89,26.05,26.75,26.46,26.40,26.93,27.05,26.86,27.00,27.47,27.98,27.61,27.98,28.11,28.23,28.43,28.76,28.80,28.84,28.73,29.04,28.76,28.25,28.55,28.78,28.22,28.14,28.67,28.85,28.10,27.07,27.39,28.22,27.38,26.95,28.08,28.39,27.74,27.88,28.89,28.57,29.10,29.01,29.20,29.34,29.46,29.16,29.48,29.47,29.44,29.81,29.76,29.69,29.78,29.72,29.33,29.30,29.71,29.19,29.73,29.69,29.54,28.80,28.97,29.39,28.88,28.72,28.31,28.12,28.58,28.35,28.08,28.30,28.53,28.15,28.32,28.64,28.78,28.47,28.62,28.88,28.89,28.82,28.94,29.31,29.29,29.35,29.36,29.36,29.18,28.68,29.00,29.16,28.64,28.53,29.13,29.22,28.68,28.68,29.36,29.04,28.70,29.08,29.26,29.00,28.96,29.33,29.07,28.95,29.39,29.81,29.79,29.97,29.43,29.80,30.03,29.57,29.26,30.05,30.03,29.69,29.82,29.97,29.76,29.48,29.72,29.83,29.78,29.60,29.69,29.77,29.50,29.60,29.56,25.59,24.64,23.13,22.17,20.43,19.89,18.16,17.36,15.93,16.53,15.93,16.19,15.76,15.87,16.90,16.82,16.51,16.28,15.69,14.15,13.58,13.45,13.62,13.34,12.74,12.14,11.50,11.79,11.24,10.11,10.65,11.42,10.21,9.60,11.01,11.02,9.79,9.51,10.62,11.40,10.68,9.47,10.47,10.95,10.25,9.56,10.07,10.28,9.35,9.27,10.34,10.00,8.83,9.62,10.72,9.82,10.82,11.37,11.91,11.25,12.37,12.00,10.89,11.78,12.53,11.38,10.86,12.30,12.32,11.09,11.54,12.65,12.22,11.60,12.45,12.83,11.95,12.15,13.05,13.14,12.11,13.23,13.12,13.46,12.48,12.15,11.90,11.57,10.64,10.13,9.91,11.16,11.22,10.13,10.75,11.99,11.47,10.86,11.98,12.68,12.78,13.90,13.91,13.37,13.11,13.19,12.70,12.18,12.39,11.81,10.90,12.18,12.02,11.43,12.20,12.51,11.30,11.41,10.82,10.04,10.62,11.06,9.52,9.50,10.97,10.08,8.92,9.52,9.83,8.64,9.37,8.22,9.01,9.64,10.62,10.26,11.10,10.43,10.46,11.52,11.68,11.88,11.83,12.40,12.25,11.21,11.77,12.59,11.80,11.35,12.29,12.65,12.02,11.41,11.29,11.66,10.83,10.73,10.66,10.83,9.84,9.86,10.42,10.00,9.04,9.27,9.84,9.13,8.53,8.45,7.44,8.36,7.44,8.35,7.98,7.47,8.46,8.92,8.21,8.58,9.11,9.32,9.12,9.36,10.14,10.09,9.88,10.42,11.05,10.87,11.09,11.57,12.08,12.10,13.51,12.16,11.70,11.28,11.51,11.15,10.93,10.36,9.99,9.78,9.41,9.18,8.65,8.71,8.60,7.87,7.77,7.92,7.36,6.57,6.95,7.08,6.25,5.80,6.52,6.46,5.31,5.58,6.38,5.85,5.06,5.75,6.38,5.76,5.04,5.47,5.40,4.91,4.71,4.98,4.67,4.02,4.25,4.71,4.04,3.76,4.44,4.70,4.02,4.10,4.96,4.93,4.54,5.34,5.03,5.15,4.25,5.14,5.35,4.67,4.88,5.79,5.35,4.86,5.46,6.23,5.47,5.36,6.30,6.47,5.95,6.33,7.05,6.94,6.61,7.28,7.76,7.77,7.87,8.30,7.76,7.32,7.67,7.81,7.10,7.06,7.68,7.26,6.50,7.18,7.56,6.83,6.49,7.52,7.62,6.79,7.01,7.13,6.33,5.94,6.01,6.71,6.46,6.65,7.66,7.70,7.33,7.70,8.52,8.05,8.77,8.35,8.24,8.00,7.66,7.14,7.14,7.29,6.59,6.13,6.29,6.20,6.15,5.00,5.51,5.63,4.55,4.95,5.48,5.40,4.02,3.77,3.45,2.76,2.78,3.26,3.35,2.80,2.42,3.10,3.48,4.07,4.27,3.37,3.80,4.46,4.06,3.67,4.38,4.89,4.74,4.09,4.42,4.40,3.67,3.46,3.78,3.68,2.93,3.37,3.81,3.24,2.64,3.50,3.86,3.42,3.20,4.31,3.96,3.13,3.61,3.80,3.50,2.69,3.07,3.37,2.56,2.02,2.99,3.06,1.92,2.15,3.09,2.92,2.31,3.10,3.43,3.27,3.14,3.61,4.16,3.90,4.68,3.92,3.54,3.28,3.23,3.10,2.50,2.46,1.87,1.60,1.32,0.93,0.77,1.04,1.39,1.93,1.88,2.12,2.27,2.81,2.80,3.36,3.68,3.90,3.97,4.51,4.73,4.58,4.68,5.36,5.54,5.74,6.23,6.63,6.89,7.37,7.14,7.63,7.43,6.15,7.08,7.44,6.58,6.11,7.16,7.06,6.09,6.15,7.22,6.92,6.17,6.58,7.60,7.77,7.25,8.33,8.51,8.41,7.42,7.14,7.73,7.31,6.35,6.67,7.19,6.37,5.61,6.19,6.46,5.05,5.51,6.30,5.80,4.78,5.08,6.07,5.28,5.56,4.85,4.74,4.78,4.38,3.86,4.31,4.61,4.21,3.85,4.79,5.06,4.36,4.43,5.36,5.52,4.94,5.51,6.35,6.05,5.91,6.72,7.29,6.80,7.07,8.11,8.45,7.53,7.90,7.11,6.99,6.14,6.15,6.44,5.78,5.20,5.60,5.73,5.17,4.44,4.44,3.67,3.85,4.45,3.97,3.80,4.56,4.76,4.36,4.60,5.40,5.85,6.98,7.55,8.03,8.43,8.37,9.75,9.61,9.92,11.27,11.81,11.45,12.31,11.89,10.80,11.00,11.97,11.22,12.37,12.87,11.88,10.90,11.89,11.64,10.76,10.22,9.53,8.63,9.68,9.60,8.69,8.64,9.52,8.93,8.29,8.83,9.26,8.47,8.18,9.11,9.17,8.09,8.88,9.78,9.50,8.36,8.87,9.24,9.17,8.76,9.71,9.84,9.00,9.50,10.50,10.06,9.61,10.46,11.31,10.49,10.60,11.74,11.69,11.13,11.81,12.74,12.11,12.00,12.82,13.96,14.76,14.43,12.98,13.26,14.46,12.97,12.39,13.67,14.15,13.12,12.19,13.38,13.56,12.03,11.91,13.21,12.53,11.25,12.09,12.70,11.70,11.15,11.79],[30.58,30.50,30.46,30.23,29.93,29.94,29.71,29.31,28.84,29.62,28.80,29.63,28.87,28.98,29.26,29.02,29.31,28.39,28.79,28.17,28.47,28.75,28.81,28.88,29.06,29.49,29.51,29.67,29.61,29.27,29.20,29.41,29.24,28.88,29.04,28.70,28.59,28.54,29.06,29.10,28.74,28.27,28.79,28.82,28.65,28.36,28.88,28.69,28.21,28.92,29.10,28.79,28.40,28.86,29.15,28.89,29.18,29.33,29.48,28.91,29.46,29.55,29.23,29.24,29.62,29.29,29.02,29.57,29.71,29.38,29.32,29.62,29.53,29.40,29.54,29.80,29.53,29.49,29.86,29.91,29.63,29.93,29.90,30.03,29.89,29.69,29.77,29.56,29.45,29.03,29.11,29.53,29.32,29.15,29.39,29.63,29.41,29.34,29.50,29.69,29.71,30.01,29.86,29.68,29.61,29.73,29.48,29.52,29.56,29.54,29.35,29.57,29.40,29.36,29.49,29.49,29.38,29.56,29.41,29.32,29.19,29.38,28.90,29.01,29.14,28.78,28.74,28.97,28.96,28.12,28.60,27.69,27.90,28.41,28.74,28.43,28.91,27.95,27.72,28.47,27.81,28.63,28.21,28.87,29.00,27.95,27.94,28.91,28.69,27.94,28.71,29.13,29.17,28.47,28.87,28.92,28.01,27.85,28.77,28.55,27.60,27.98,28.54,28.30,27.49,28.05,28.49,27.91,27.20,28.23,27.33,27.03,26.62,27.89,27.49,26.56,27.41,27.78,27.04,26.95,27.56,27.68,26.92,27.13,27.77,27.27,27.04,27.69,27.80,27.37,27.26,27.67,28.28,27.72,28.50,28.30,28.12,28.04,27.76,27.18,27.34,27.50,26.94,26.93,27.11,26.98,26.28,26.19,26.61,25.96,25.99,26.61,26.31,25.52,25.94,26.45,26.11,25.52,26.40,26.69,26.00,26.37,27.13,27.00,26.45,27.26,27.78,27.63,27.42,28.09,27.77,27.63,27.12,26.69,26.93,26.82,25.96,26.31,26.33,26.45,25.56,26.02,26.06,26.22,25.76,26.14,26.22,26.09,26.11,26.48,26.28,26.61,26.45,26.28,26.81,27.02,26.51,26.51,27.31,27.06,26.43,26.93,27.54,27.00,26.71,27.60,27.68,27.28,27.49,28.09,28.40,28.32,28.00,28.59,28.18,27.51,27.89,28.04,27.46,26.95,27.86,27.70,26.85,27.24,27.81,27.45,26.84,27.59,27.81,27.35,27.75,27.65,27.09,26.50,26.70,26.58,26.49,26.79,27.33,26.69,27.05,27.38,27.65,27.09,27.93,28.08,27.61,27.17,27.22,27.04,26.75,26.56,26.58,26.15,25.92,26.19,25.75,25.48,26.26,26.13,26.50,25.71,25.56,26.64,26.51,26.84,26.37,26.66,26.85,26.77,26.93,27.12,27.18,26.64,26.87,27.59,27.56,27.18,27.89,28.05,27.41,27.77,28.32,27.90,27.75,27.96,27.56,27.23,26.94,27.81,26.93,26.80,27.24,27.05,26.13,26.68,26.62,26.02,26.21,26.23,25.95,25.69,25.71,25.90,26.44,26.20,26.73,26.86,26.96,27.24,27.46,27.32,27.44,27.69,27.82,27.58,28.28,28.37,28.22,28.00,28.53,28.50,27.92,28.16,29.04,28.73,28.95,28.78,28.20,27.86,28.45,28.21,27.81,27.89,28.10,27.85,27.69,28.19,28.30,27.08,27.51,27.91,27.35,26.61,27.25,27.56,26.45,27.00,27.97,26.82,26.62,26.88,27.43,26.69,26.80,27.02,27.14,26.63,26.70,27.18,27.23,27.30,26.94,27.25,27.53,26.77,27.02,27.62,27.36,27.09,27.71,27.99,27.52,27.53,28.18,28.36,28.00,28.03,28.79,28.53,28.05,28.63,28.43,28.44,28.11,27.84,27.95,27.52,27.08,27.30,27.23,26.59,26.72,26.50,26.28,25.97,26.04,26.23,25.38,25.94,26.47,25.94,25.76,25.73,26.52,26.03,25.94,26.27,26.95,26.05,25.51,25.74,26.54,25.77,25.54,26.17,26.15,25.92,26.39,26.58,26.58,26.60,27.02,27.52,27.35,27.81,27.89,28.18,28.29,28.52,28.61,28.61,28.53,28.85,28.53,28.04,28.46,28.55,27.56,27.80,28.46,28.47,27.83,26.85,27.45,27.93,26.85,26.50,27.86,27.93,27.22,27.32,28.40,28.23,28.63,28.74,29.14,29.18,29.33,29.19,29.41,29.30,29.40,29.77,29.68,29.60,29.68,29.74,29.24,29.06,29.61,28.94,29.66,29.68,29.49,28.83,28.90,29.33,28.91,28.61,28.22,28.01,28.53,28.21,27.90,28.13,28.52,28.01,28.01,28.43,28.73,28.21,28.34,28.74,28.77,28.60,28.94,29.15,29.08,29.21,29.13,29.21,28.94,28.37,28.79,29.04,28.49,28.34,28.92,28.98,28.47,28.48,29.17,28.91,28.49,28.94,29.03,28.85,28.74,29.20,28.87,28.84,29.15,29.62,29.61,29.79,29.36,29.81,29.93,29.37,29.22,29.96,29.85,29.50,29.71,29.90,29.61,29.23,29.58,29.72,29.52,29.46,29.56,29.52,29.17,29.37,29.24,25.83,24.66,23.14,22.43,20.74,19.93,17.90,16.97,15.80,16.18,15.61,15.98,15.56,15.58,16.49,16.72,16.71,16.00,14.91,13.74,13.09,12.77,12.65,12.80,11.62,10.98,9.95,10.01,9.79,8.83,9.26,9.69,8.85,8.55,9.33,9.34,8.60,8.34,8.91,9.55,8.85,8.19,8.79,9.07,8.40,8.21,8.63,8.62,8.05,8.10,8.92,8.46,7.78,8.33,9.17,8.30,9.17,9.68,10.15,9.63,10.63,10.39,9.21,10.01,10.61,9.82,9.11,10.33,10.55,9.43,9.80,10.83,10.55,9.73,10.44,10.94,10.12,10.42,11.25,11.35,10.61,11.48,11.30,11.59,10.63,10.43,10.22,9.89,9.22,8.77,8.61,9.63,9.62,8.85,9.17,10.38,9.94,9.35,10.52,10.89,10.97,12.08,12.19,11.54,11.28,11.55,10.97,10.41,10.63,10.28,9.38,10.52,10.32,9.69,10.74,11.02,9.78,9.97,9.44,8.86,9.35,9.64,8.33,8.33,9.17,8.68,7.77,8.12,8.53,7.63,8.08,7.12,7.72,8.10,8.82,8.52,9.20,8.57,8.57,9.22,9.22,9.61,9.49,10.11,10.08,9.12,9.60,10.38,9.84,9.50,10.22,10.59,10.20,9.63,9.54,9.82,9.03,8.80,8.68,8.92,8.14,8.25,8.69,8.32,7.50,7.86,8.25,7.52,7.32,7.25,6.48,7.17,6.09,7.12,6.79,6.42,7.19,7.55,6.88,7.25,7.64,7.70,7.41,7.65,8.33,8.18,8.05,8.53,9.17,8.83,8.89,9.50,9.99,9.72,11.01,9.87,9.60,9.09,9.28,8.94,8.68,8.29,8.09,7.79,7.71,7.57,7.07,7.13,7.06,6.49,6.24,6.59,6.20,5.46,5.83,6.01,5.32,4.79,5.60,5.61,4.75,4.95,5.79,5.26,4.66,5.31,5.71,5.11,4.62,5.02,5.02,4.60,4.30,4.36,4.31,3.58,3.82,4.12,3.64,3.14,3.79,4.22,3.55,3.63,4.24,4.52,4.11,4.77,4.59,4.75,4.08,4.79,4.91,4.31,4.45,5.23,5.01,4.46,5.07,5.58,4.99,4.93,5.68,5.68,5.29,5.72,6.25,6.18,5.91,6.52,6.78,6.95,6.81,7.20,6.94,6.39,6.63,6.94,6.38,6.12,6.66,6.55,5.86,6.27,6.81,6.17,5.79,6.53,6.84,6.14,6.26,6.51,5.71,5.28,5.32,5.77,5.51,5.78,6.70,6.66,6.26,6.59,7.25,6.80,7.39,7.21,6.94,6.75,6.59,6.37,6.07,6.23,5.70,5.25,5.29,5.28,5.26,4.35,4.77,4.84,3.99,4.43,4.93,4.81,3.80,3.59,2.98,2.55,2.50,3.03,3.07,2.47,2.23,2.85,3.08,3.54,3.71,2.90,3.29,3.91,3.56,3.20,3.83,4.28,4.23,3.56,3.81,3.83,3.21,3.01,3.31,3.31,2.47,2.92,3.33,2.99,2.33,3.07,3.53,3.11,2.78,3.51,3.08,2.54,2.77,3.03,2.83,2.22,2.54,2.91,2.28,1.69,2.37,2.67,1.70,1.87,2.64,2.49,2.03,2.66,2.93,2.73,2.54,3.16,3.65,3.31,3.94,3.36,3.13,2.92,2.93,2.56,2.12,2.24,1.78,1.46,1.31,1.26,0.96,0.76,1.06,1.55,1.43,1.51,1.76,2.17,2.26,2.46,2.92,3.27,3.28,3.56,3.91,3.77,3.93,4.35,4.46,4.72,4.99,5.36,5.66,5.84,5.76,6.18,6.02,5.25,5.80,6.08,5.32,4.96,5.86,5.75,4.87,5.12,6.06,5.72,5.13,5.53,6.31,6.47,6.18,6.89,6.84,6.83,6.21,5.96,6.15,5.99,5.33,5.52,5.80,5.17,4.63,5.08,5.17,4.19,4.47,5.15,4.66,4.07,4.28,5.00,4.27,4.52,4.02,3.90,3.90,3.54,2.99,3.35,3.78,3.53,3.12,3.93,4.08,3.74,3.80,4.48,4.58,4.34,4.67,5.32,5.05,5.18,5.69,6.07,5.91,6.10,6.98,7.19,6.48,6.79,6.11,5.86,5.21,5.37,5.54,4.97,4.50,4.89,4.96,4.42,3.87,3.97,3.15,3.17,3.89,3.40,3.08,3.95,4.20,3.73,3.92,4.58,4.93,5.72,6.26,6.69,6.99,7.00,8.06,7.91,7.99,9.23,9.53,9.24,10.19,9.72,8.69,8.97,9.63,9.02,10.02,10.43,9.70,8.79,9.68,9.53,8.54,8.11,7.54,7.08,7.60,7.57,6.90,7.00,7.58,7.14,6.58,7.05,7.47,6.85,6.61,7.35,7.46,6.56,7.15,7.92,7.68,6.86,7.17,7.34,7.31,6.90,7.78,7.81,7.34,7.52,8.30,8.02,7.70,8.40,8.94,8.45,8.42,9.34,9.48,9.05,9.26,10.26,9.98,9.81,10.42,11.42,12.12,12.14,10.54,10.96,12.05,10.52,10.23,11.33,11.91,10.49,9.93,10.96,10.76,9.74,9.78,10.85,9.95,9.12,9.82,10.31,9.31,9.07,9.92],[30.42,30.40,30.36,30.12,29.87,29.69,29.56,29.18,28.68,29.44,28.78,29.41,28.87,29.01,29.34,29.11,29.28,28.50,28.94,28.26,28.40,28.56,29.02,29.12,29.23,29.57,29.58,29.75,29.48,29.12,29.09,29.25,29.05,28.65,28.84,28.63,28.48,28.40,29.06,28.95,28.62,28.15,28.59,28.56,28.35,28.18,28.67,28.52,27.92,28.66,28.93,28.65,28.34,28.77,29.18,28.85,29.18,29.27,29.33,28.52,29.29,29.49,29.03,29.00,29.51,29.15,28.81,29.48,29.66,29.20,29.17,29.56,29.46,29.22,29.49,29.78,29.37,29.31,29.76,29.83,29.50,29.87,29.79,30.00,29.94,29.51,29.65,29.52,29.40,28.80,29.12,29.40,29.21,28.95,29.40,29.61,29.30,29.30,29.49,29.71,29.76,29.95,29.82,29.70,29.54,29.57,29.53,29.47,29.60,29.64,29.31,29.55,29.41,29.28,29.41,29.48,29.41,29.43,29.35,29.34,29.19,29.35,28.78,28.94,28.99,28.69,28.54,29.01,28.89,28.12,28.59,27.79,28.06,28.41,28.78,28.32,28.84,28.07,27.78,28.63,27.99,28.63,28.24,28.78,28.88,27.92,27.99,28.84,28.49,27.99,28.64,29.05,29.07,28.39,28.77,28.70,27.84,27.51,28.56,28.28,27.40,27.67,28.45,28.16,27.28,27.87,28.41,28.05,27.27,28.31,27.48,26.97,26.72,27.81,27.59,26.71,27.30,27.60,27.09,26.91,27.35,27.66,26.97,27.06,27.70,27.47,27.04,27.65,27.89,27.42,27.58,27.79,28.35,27.89,28.43,28.37,28.10,28.27,27.83,27.37,27.57,27.72,26.99,27.05,27.25,27.12,26.40,26.37,26.77,26.38,26.22,26.55,26.59,26.09,26.32,26.59,26.39,25.95,26.63,26.89,26.38,26.50,27.21,27.04,26.73,27.30,27.77,27.66,27.49,28.32,27.99,27.72,27.24,26.79,27.09,26.76,26.05,26.51,26.26,26.26,25.69,26.25,26.09,26.28,26.18,26.46,26.27,26.51,26.66,26.21,26.09,26.98,26.66,26.12,26.87,27.50,26.83,26.58,27.57,27.37,26.68,26.99,27.74,27.14,26.80,27.74,27.77,27.32,27.51,28.43,28.41,28.41,27.85,28.48,28.28,27.59,27.80,28.18,27.57,27.04,27.98,27.90,27.15,27.34,27.82,27.52,26.99,27.59,27.90,27.68,27.92,27.36,26.97,27.01,27.39,26.60,26.84,27.24,27.41,26.91,27.33,27.54,27.80,27.24,28.07,28.15,27.48,27.24,27.25,27.16,26.99,26.79,26.84,26.50,26.21,26.60,25.83,25.60,26.56,26.10,25.88,25.61,25.67,25.99,26.23,26.60,26.01,26.37,27.10,26.97,27.05,26.75,27.46,26.96,27.14,27.79,27.84,27.22,27.85,28.27,27.61,27.67,28.39,28.21,28.16,28.15,27.94,27.50,26.92,27.32,26.98,26.76,27.17,26.70,25.68,26.67,26.52,25.92,26.47,26.05,25.89,25.92,26.04,26.37,26.71,26.22,27.00,27.16,26.96,27.01,27.68,27.64,27.18,27.69,27.94,27.32,27.90,28.37,28.10,27.80,28.42,28.59,27.97,28.12,29.00,28.66,28.93,28.80,28.16,28.03,28.52,28.18,27.76,27.91,28.15,27.95,27.77,28.01,28.43,27.48,27.12,27.82,27.60,26.92,27.48,27.96,26.96,27.45,28.05,27.23,26.96,27.19,27.80,27.08,27.03,27.28,27.43,26.65,26.87,27.22,27.40,27.50,27.04,27.32,27.60,26.90,27.17,27.68,27.37,27.13,27.69,28.01,27.81,27.49,28.12,28.37,28.07,27.98,28.68,28.54,27.85,28.60,28.23,28.41,27.92,27.80,27.82,27.46,26.89,27.28,27.41,26.71,26.63,26.72,26.58,26.12,26.36,26.59,25.74,26.44,26.61,26.33,26.08,25.80,26.81,26.16,26.34,26.74,27.09,26.45,25.96,26.22,26.67,26.04,25.98,26.47,26.44,26.24,26.38,26.71,26.64,26.66,27.03,27.55,27.24,27.82,27.86,27.94,28.35,28.63,28.65,28.72,28.50,28.89,28.57,27.89,28.50,28.71,27.73,27.74,28.47,28.56,27.85,26.92,27.23,27.86,27.00,26.74,27.86,27.91,27.18,27.48,28.53,28.27,28.88,28.74,29.08,29.28,29.39,29.04,29.46,29.31,29.43,29.78,29.71,29.59,29.64,29.68,29.15,29.02,29.48,29.01,29.56,29.53,29.47,28.70,28.88,29.34,28.69,28.62,28.20,28.02,28.44,28.20,27.89,28.04,28.39,28.00,27.95,28.38,28.64,28.22,28.22,28.73,28.75,28.54,28.82,29.21,29.11,29.20,29.28,29.15,28.99,28.49,28.78,28.97,28.47,28.46,28.88,28.97,28.46,28.58,29.14,28.94,28.48,28.96,29.12,28.89,28.79,29.27,28.93,28.77,29.24,29.67,29.67,29.85,29.34,29.72,29.84,29.37,29.19,29.87,29.84,29.57,29.67,29.84,29.61,29.37,29.59,29.68,29.50,29.44,29.59,29.55,29.29,29.46,29.30,25.50,24.46,22.92,21.71,19.81,19.14,17.70,16.91,15.82,16.39,15.75,16.35,15.77,15.72,16.78,16.89,16.63,16.06,15.19,13.93,13.51,13.16,13.14,13.08,12.04,11.56,10.38,10.48,10.12,9.20,9.65,10.17,9.20,8.73,9.72,9.80,8.87,8.63,9.32,10.07,9.15,8.31,9.17,9.54,8.66,8.47,8.88,8.78,7.98,8.16,9.09,8.53,7.58,8.40,9.47,8.46,9.49,9.99,10.41,9.79,10.89,10.59,9.47,10.38,11.05,10.17,9.55,10.84,10.94,9.82,10.26,11.37,11.12,10.27,11.14,11.55,10.47,10.77,11.61,11.90,10.96,12.15,11.74,12.07,11.18,10.67,10.62,10.33,9.63,8.93,8.87,10.08,10.03,9.08,9.82,10.82,10.27,9.90,11.10,11.26,11.43,12.17,12.60,11.96,11.87,11.83,11.37,10.80,11.07,10.61,9.75,11.04,10.84,10.27,11.15,11.30,10.22,10.27,9.64,9.07,9.43,10.00,8.47,8.35,9.56,8.78,7.76,8.26,8.60,7.45,8.04,7.13,7.59,8.25,9.02,8.76,9.35,8.56,8.53,9.34,9.26,9.78,9.57,10.23,10.22,9.28,9.85,10.62,9.95,9.50,10.43,10.84,10.46,9.68,9.77,10.13,9.12,9.09,9.07,9.04,8.18,8.36,8.83,8.37,7.49,7.87,8.25,7.48,7.05,7.21,6.40,6.91,6.17,7.12,6.92,6.42,7.16,7.66,6.99,7.11,7.73,7.85,7.39,7.74,8.48,8.31,8.13,8.65,9.32,8.94,9.12,9.74,10.11,9.86,11.09,10.06,9.64,9.24,9.42,9.08,8.74,8.31,7.94,7.71,7.64,7.42,6.77,7.01,6.99,6.21,6.02,6.48,5.98,5.25,5.68,5.91,5.16,4.77,5.53,5.51,4.68,4.89,5.72,5.19,4.60,5.44,5.75,5.26,4.67,5.19,5.23,4.64,4.23,4.51,4.47,3.75,3.78,4.34,3.82,3.31,3.98,4.39,3.84,3.67,4.48,4.73,4.40,5.11,4.95,5.06,4.37,5.25,5.19,4.53,4.81,5.58,5.07,4.61,5.42,5.75,5.05,5.06,5.94,5.81,5.30,5.98,6.40,6.16,5.93,6.54,6.87,6.98,6.87,7.46,6.94,6.52,6.79,7.01,6.53,6.25,6.84,6.73,6.05,6.45,6.96,6.38,5.97,6.76,7.09,6.44,6.30,6.66,6.09,5.53,5.48,6.03,5.66,5.94,6.73,6.63,6.30,6.74,7.31,6.80,7.46,7.23,7.05,6.70,6.69,6.25,6.02,6.17,5.72,5.23,5.17,5.29,5.18,4.44,4.95,5.05,4.30,4.86,5.11,5.32,4.28,4.21,3.67,3.15,3.15,3.65,3.62,2.84,2.77,3.48,3.68,4.07,4.10,3.24,3.43,4.14,3.78,3.37,3.91,4.51,4.47,3.62,4.09,4.14,3.44,3.29,3.56,3.66,2.67,3.11,3.61,3.38,2.55,3.19,3.80,3.32,2.85,3.57,3.06,2.30,2.66,3.20,2.85,1.98,2.38,2.88,2.19,1.69,2.69,2.67,1.84,2.01,2.76,2.56,2.14,2.76,3.05,2.97,2.77,3.24,3.57,3.44,4.22,3.60,3.30,3.20,3.19,2.83,2.36,2.60,2.18,1.75,1.76,1.74,1.41,0.90,0.77,1.06,1.28,1.31,1.38,1.81,2.00,2.12,2.43,2.79,2.85,3.13,3.56,3.54,3.63,4.00,4.15,4.26,4.46,4.88,5.14,5.25,5.27,5.82,5.59,4.68,5.49,5.80,4.91,4.64,5.78,5.46,4.63,4.91,5.99,5.54,4.95,5.47,6.38,6.65,6.07,6.92,6.83,6.75,6.11,5.81,6.21,5.93,5.03,5.16,5.63,4.87,4.29,4.53,4.78,3.87,3.93,4.66,4.30,3.66,3.86,4.50,4.02,4.35,3.94,3.76,3.70,3.30,2.69,3.16,3.63,3.21,2.93,3.77,3.91,3.53,3.67,4.37,4.31,4.11,4.68,5.07,4.91,5.11,5.74,6.15,5.81,6.16,6.98,7.33,6.73,6.90,6.12,6.03,5.28,5.26,5.64,5.00,4.37,4.98,5.08,4.43,3.90,3.94,3.28,3.31,3.81,3.23,2.97,3.88,4.06,3.44,3.87,4.49,4.74,5.51,6.32,6.74,7.19,6.97,8.29,7.99,8.08,9.41,9.74,9.36,10.17,9.59,8.72,8.92,9.70,8.95,9.75,10.08,9.22,8.56,9.16,8.89,8.17,7.70,7.25,6.67,7.32,7.27,6.62,6.67,7.37,6.87,6.41,6.99,7.41,6.64,6.52,7.39,7.44,6.44,7.16,8.00,7.60,6.75,7.11,7.20,7.10,6.61,7.48,7.66,7.03,7.25,8.16,7.87,7.43,8.06,8.86,8.27,8.01,9.02,9.22,8.69,8.92,9.87,9.51,9.21,9.89,11.01,11.65,11.59,10.05,10.31,11.77,10.07,9.81,10.89,11.39,10.24,9.85,10.85,10.76,9.65,9.75,10.71,9.92,9.03,9.65,10.32,9.41,9.11,9.98],[30.45,30.41,30.41,30.15,29.92,29.91,29.83,29.57,29.19,29.77,29.27,29.91,29.14,29.30,29.54,29.34,29.49,28.72,29.12,28.57,28.64,28.87,29.10,29.25,29.34,29.65,29.61,29.78,29.68,29.41,29.23,29.43,29.29,29.03,29.03,28.79,28.72,28.78,29.12,29.16,28.78,28.46,28.85,28.87,28.68,28.63,28.95,28.83,28.32,28.84,29.10,28.95,28.65,28.96,29.29,28.97,29.24,29.40,29.56,28.89,29.56,29.57,29.26,29.22,29.62,29.31,29.03,29.64,29.78,29.34,29.34,29.73,29.60,29.43,29.58,29.91,29.51,29.42,29.90,29.94,29.65,29.98,29.91,30.06,29.99,29.62,29.83,29.59,29.58,29.09,29.31,29.54,29.40,29.11,29.43,29.67,29.37,29.34,29.46,29.76,29.78,30.11,29.99,29.78,29.76,29.91,29.64,29.53,29.77,29.76,29.38,29.72,29.57,29.33,29.50,29.62,29.46,29.54,29.51,29.49,29.38,29.32,28.98,29.05,29.11,28.89,28.79,29.12,29.03,28.23,28.63,27.84,28.10,28.59,28.94,28.57,29.13,28.21,28.09,28.75,28.18,28.85,28.40,28.89,29.15,28.17,28.23,28.96,28.71,28.06,28.69,29.24,29.18,28.46,28.86,28.95,28.15,27.86,28.79,28.64,27.80,28.13,28.73,28.54,27.66,28.22,28.62,28.24,27.41,28.45,27.52,27.14,26.83,28.09,27.76,26.79,27.63,27.98,27.33,27.07,27.71,27.78,27.10,27.33,27.92,27.52,27.16,27.84,27.79,27.47,27.74,27.87,28.39,28.01,28.46,28.58,28.25,28.35,27.92,27.45,27.64,27.92,27.13,27.12,27.38,27.31,26.59,26.54,26.95,26.34,26.27,26.71,26.44,25.87,26.10,26.58,26.38,25.83,26.46,26.82,26.21,26.47,27.40,27.13,26.70,27.44,28.07,27.94,27.55,28.50,28.08,27.78,27.28,26.92,27.26,26.88,26.23,26.65,26.49,26.58,26.10,26.46,26.44,26.68,26.45,26.61,26.20,26.08,26.44,26.40,26.47,27.00,26.89,26.49,27.06,27.56,27.04,26.75,27.79,27.54,26.73,27.14,27.86,27.16,26.85,27.86,27.96,27.53,27.76,28.69,28.52,28.66,28.26,28.82,28.47,27.91,28.12,28.37,27.77,27.10,28.18,28.05,27.33,27.67,28.18,27.94,27.36,27.96,28.11,27.74,28.06,27.29,27.08,26.98,27.17,26.68,26.53,27.45,27.38,26.86,27.68,27.83,27.85,27.43,28.05,28.27,27.78,27.47,27.56,27.36,27.17,27.13,27.12,26.73,26.38,26.75,26.09,25.92,26.45,25.80,25.86,25.63,25.61,25.88,26.31,26.32,26.42,26.51,26.88,26.87,27.18,26.84,27.47,27.13,27.33,28.12,28.07,27.41,28.22,28.49,27.79,28.13,28.75,28.27,28.19,28.39,27.97,27.64,27.12,27.57,27.10,26.91,27.25,26.87,26.19,26.77,26.86,26.38,26.14,26.08,26.19,26.03,25.89,26.57,26.79,26.36,27.04,27.34,27.23,27.36,27.90,27.92,27.47,28.10,28.29,27.88,28.34,28.65,28.56,28.34,28.74,28.69,28.46,28.59,29.28,29.18,29.09,29.08,28.52,28.23,28.86,28.67,28.23,27.98,28.16,28.37,27.61,28.06,28.63,27.92,27.81,27.97,27.81,27.25,27.68,28.02,27.08,27.33,28.21,27.47,27.08,27.22,27.96,27.29,27.35,27.42,27.57,27.01,27.03,27.55,27.82,27.73,27.24,27.67,27.97,27.25,27.58,27.91,27.77,27.53,27.99,28.33,28.05,27.80,28.43,28.68,28.40,28.26,28.90,28.82,28.23,28.72,28.62,28.57,28.07,28.07,28.18,27.56,27.32,27.67,27.71,26.88,26.99,26.94,26.71,26.32,26.55,26.78,25.76,26.64,26.94,26.34,26.11,26.01,26.76,26.16,26.29,26.83,27.05,26.25,26.17,26.33,26.90,25.88,25.89,26.64,26.43,26.16,26.71,26.97,26.79,26.89,27.38,27.85,27.47,27.85,28.03,28.14,28.35,28.76,28.77,28.91,28.61,29.06,28.69,28.14,28.55,28.72,27.96,27.94,28.55,28.76,28.10,27.07,27.40,28.11,27.34,26.92,27.91,28.14,27.61,27.89,28.75,28.45,29.03,29.02,29.20,29.32,29.48,29.22,29.58,29.50,29.55,29.90,29.76,29.80,29.82,29.83,29.47,29.43,29.73,29.46,29.78,29.84,29.68,29.02,29.23,29.56,29.01,28.78,28.47,28.18,28.71,28.56,28.30,28.34,28.74,28.31,28.38,28.76,28.88,28.58,28.64,29.02,29.06,28.85,29.10,29.39,29.35,29.34,29.40,29.42,29.21,28.74,28.98,29.26,28.87,28.69,29.18,29.27,28.96,28.83,29.44,29.29,28.81,29.23,29.36,29.16,29.08,29.49,29.23,29.13,29.50,29.87,29.85,30.03,29.60,29.93,30.18,29.65,29.51,30.13,30.09,29.82,29.86,30.04,29.79,29.65,29.79,29.88,29.79,29.67,29.70,29.78,29.51,29.57,29.33,25.97,25.00,23.50,21.84,20.25,19.53,18.02,17.34,16.09,16.98,16.26,16.80,16.31,16.11,16.94,17.08,16.71,16.33,15.70,13.68,13.42,13.22,13.69,13.25,12.28,11.72,10.77,10.74,10.35,9.34,10.00,10.57,9.46,8.86,10.25,10.13,9.17,8.91,9.86,10.56,9.87,8.81,9.70,10.26,9.32,8.74,9.32,9.41,8.30,8.38,9.51,8.98,7.81,8.63,9.75,8.71,9.83,10.40,10.77,10.37,11.37,11.07,9.92,11.01,11.48,10.60,10.16,11.38,11.24,10.25,10.82,11.66,11.31,10.83,11.49,11.68,11.07,11.09,11.81,11.97,11.14,12.11,11.81,12.15,11.37,11.04,10.73,10.41,9.68,9.17,8.98,10.22,10.38,9.25,9.86,10.96,10.64,10.14,11.22,11.57,11.96,12.75,13.03,12.47,12.02,12.01,11.85,11.07,11.49,10.95,9.91,11.22,10.87,10.44,11.31,11.55,10.20,10.45,9.87,9.11,9.63,10.17,8.54,8.43,9.63,8.97,7.80,8.44,8.63,7.54,8.11,7.06,7.74,8.55,9.50,9.12,9.94,9.21,9.43,10.22,10.21,10.62,10.55,10.92,10.97,10.18,10.77,11.26,10.68,10.42,11.15,11.52,11.03,10.53,10.44,10.76,10.03,9.91,9.78,9.89,8.97,8.96,9.39,8.97,7.95,8.17,8.68,7.96,7.36,7.30,6.43,7.22,6.43,7.46,7.22,6.57,7.43,8.12,7.40,7.62,8.40,8.57,8.11,8.43,9.28,9.21,9.00,9.58,10.05,9.80,10.31,10.69,10.93,10.91,12.05,10.93,10.53,10.20,10.31,10.09,9.73,9.05,8.80,8.53,8.29,8.07,7.41,7.52,7.40,6.64,6.57,6.86,6.13,5.44,5.82,5.92,5.09,4.84,5.44,5.30,4.36,4.75,5.37,4.78,4.33,4.89,5.33,4.77,4.21,4.62,4.72,4.23,3.87,4.37,4.27,3.57,3.54,4.25,3.69,3.30,3.92,4.44,3.82,3.73,4.63,4.94,4.61,5.37,5.12,5.14,4.43,5.20,5.33,4.60,4.76,5.57,5.19,4.56,5.13,5.74,5.04,4.79,5.71,5.78,5.14,5.64,6.25,6.09,5.62,6.36,6.84,7.00,6.83,7.56,6.87,6.38,6.95,7.22,6.48,6.26,7.17,6.81,6.09,6.70,7.21,6.45,6.22,7.20,7.39,6.65,6.76,7.00,6.37,5.89,5.73,6.49,6.15,6.39,7.32,7.17,6.87,7.37,7.92,7.46,8.07,7.70,7.51,7.20,7.11,6.46,6.35,6.63,6.17,5.38,5.49,5.67,5.60,4.61,5.29,5.37,4.54,5.17,5.63,5.75,4.53,4.50,3.91,3.27,3.55,4.12,3.98,3.19,3.37,4.04,4.32,4.91,4.77,3.82,4.19,4.81,4.30,3.82,4.42,4.82,4.49,3.83,3.90,4.21,3.74,3.32,3.56,3.78,2.84,3.15,3.65,3.53,2.46,3.29,3.88,3.43,2.85,3.78,3.12,2.35,2.73,3.09,2.62,1.87,2.43,2.75,1.82,1.76,2.66,2.40,1.77,2.41,2.95,2.64,2.73,3.31,3.38,3.45,3.65,3.98,4.44,4.50,5.22,4.79,4.33,4.25,4.36,3.80,3.48,3.64,3.07,2.71,2.55,2.47,2.04,1.31,0.90,0.76,0.94,1.24,1.30,1.49,1.74,2.06,2.37,2.43,2.70,3.00,3.31,3.32,3.61,3.99,4.03,4.18,4.52,4.92,5.16,5.42,5.26,5.66,5.49,4.48,5.36,5.64,4.80,4.47,5.53,5.50,4.56,4.68,5.77,5.51,4.94,5.21,6.37,6.52,5.90,6.84,6.84,6.79,5.94,5.65,5.96,5.76,4.88,5.05,5.50,4.85,4.13,4.53,4.78,3.84,3.97,4.70,4.47,3.67,3.80,4.56,4.10,4.30,3.74,3.73,3.75,3.19,2.53,3.16,3.57,3.13,2.74,3.82,3.90,3.44,3.65,4.34,4.18,3.98,4.42,4.99,4.72,4.74,5.43,5.83,5.56,5.84,6.81,7.07,6.39,6.56,5.85,5.94,5.14,4.82,5.34,4.88,4.22,4.62,4.76,4.28,3.80,3.76,2.90,3.01,3.65,2.98,2.66,3.77,3.95,3.21,3.82,4.48,4.98,5.56,6.41,6.90,7.29,7.07,8.33,8.04,8.30,9.52,10.11,9.60,10.56,9.86,9.03,9.35,10.01,9.32,10.26,10.68,9.76,8.90,9.77,9.41,8.65,8.19,7.61,7.07,7.76,7.51,6.77,6.91,7.52,6.94,6.50,6.96,7.38,6.64,6.53,7.35,7.30,6.51,7.15,7.92,7.73,7.10,7.41,7.53,7.53,7.00,7.79,7.96,7.31,7.58,8.43,8.12,7.63,8.33,9.10,8.52,8.43,9.30,9.54,9.14,9.33,10.16,10.11,9.77,10.26,11.50,11.97,12.03,10.68,10.94,12.12,10.49,10.33,11.39,11.69,10.66,10.33,11.25,11.12,9.86,9.91,10.96,10.22,9.41,10.11,10.70,9.75,9.36,10.12],[30.44,30.36,30.37,30.10,29.88,29.91,29.78,29.24,29.00,29.73,28.96,29.73,28.90,28.94,29.21,28.97,29.31,28.32,28.85,28.30,28.59,28.95,28.95,29.08,29.17,29.60,29.52,29.82,29.66,29.32,29.31,29.48,29.27,29.01,29.13,28.78,28.65,28.75,29.04,29.05,28.76,28.31,28.83,28.79,28.54,28.53,28.99,28.74,28.21,28.91,29.20,28.83,28.52,29.04,29.25,28.87,29.23,29.38,29.57,28.90,29.50,29.59,29.22,29.27,29.60,29.36,29.01,29.58,29.73,29.41,29.33,29.61,29.60,29.46,29.51,29.77,29.63,29.48,29.90,29.87,29.63,29.99,29.84,30.01,29.95,29.72,29.82,29.59,29.54,29.12,29.21,29.53,29.43,29.16,29.42,29.69,29.44,29.46,29.53,29.65,29.76,30.02,29.85,29.74,29.67,29.84,29.50,29.59,29.65,29.66,29.39,29.58,29.48,29.47,29.58,29.50,29.32,29.54,29.39,29.35,29.36,29.39,28.92,28.97,29.15,28.92,28.76,28.97,28.97,28.28,28.56,27.62,27.82,28.38,28.66,28.44,28.94,27.89,27.79,28.44,27.93,28.59,28.12,28.72,28.97,27.93,27.93,28.86,28.65,27.89,28.63,29.11,29.09,28.44,28.78,28.84,27.99,27.76,28.70,28.55,27.55,28.00,28.54,28.33,27.44,28.08,28.49,28.04,27.24,28.35,27.33,27.04,26.76,27.94,27.58,26.57,27.46,27.83,26.98,26.84,27.51,27.67,26.92,27.13,27.72,27.32,27.09,27.56,27.74,27.27,27.34,27.48,28.20,27.68,28.36,28.26,27.93,27.91,27.66,27.11,27.28,27.57,26.93,26.95,27.05,27.00,26.33,26.24,26.65,26.03,26.00,26.61,26.41,25.59,25.96,26.53,26.18,25.53,26.43,26.86,26.19,26.29,27.17,26.92,26.49,27.21,27.69,27.50,27.50,28.04,27.67,27.55,27.07,26.64,26.89,26.91,26.24,26.38,26.49,26.78,25.77,26.16,26.34,26.43,26.19,26.52,26.12,26.25,26.33,26.50,26.55,26.81,26.69,26.53,26.88,27.18,26.63,26.68,27.40,27.16,26.61,26.93,27.45,27.06,26.70,27.52,27.71,27.39,27.51,28.08,28.46,28.32,28.13,28.76,28.20,27.66,28.02,28.15,27.48,27.01,27.98,27.80,27.04,27.37,28.02,27.54,26.95,27.61,28.07,27.48,27.95,27.59,27.11,26.78,27.02,26.70,26.56,27.21,27.43,26.69,27.15,27.51,27.83,27.23,27.93,28.15,27.61,27.17,27.33,27.12,26.76,26.69,26.83,26.23,25.93,26.50,25.84,25.81,26.27,25.92,26.22,26.02,25.10,25.97,26.69,26.72,26.16,26.36,26.63,26.74,26.89,26.90,27.16,26.81,27.17,27.79,27.72,27.44,28.14,28.10,27.66,27.80,28.35,27.97,27.75,27.98,27.49,27.39,27.15,27.52,26.96,26.85,27.28,27.28,26.19,26.73,26.59,26.35,26.13,26.22,25.93,25.87,25.87,26.34,26.61,26.37,26.96,26.94,27.23,27.52,27.57,27.57,27.64,27.74,27.88,27.33,28.06,28.26,28.09,28.07,28.52,28.53,28.07,28.37,28.98,28.68,29.00,28.69,28.22,27.82,28.48,28.16,27.71,27.60,27.74,27.65,27.63,27.78,28.21,27.51,27.35,27.73,26.98,26.82,27.32,27.58,26.71,27.07,27.67,27.02,26.79,27.00,27.47,26.82,26.93,27.01,27.25,26.73,26.84,27.25,27.24,27.26,26.87,27.11,27.21,26.88,26.92,27.41,27.26,27.06,27.65,28.01,27.55,27.54,28.11,28.34,28.04,28.03,28.67,28.49,28.02,28.53,28.38,28.35,28.03,27.88,27.89,27.50,27.09,27.27,27.21,26.61,26.75,26.51,26.33,26.11,26.02,26.26,25.36,25.93,26.51,26.02,25.73,25.67,26.36,25.90,25.86,26.20,27.00,26.16,25.44,26.14,26.78,25.75,25.74,26.63,26.37,26.16,26.49,26.95,26.47,26.61,27.18,27.44,27.39,27.78,27.80,27.96,28.07,28.44,28.51,28.56,28.33,28.77,28.36,27.98,28.39,28.50,27.94,27.90,28.35,28.37,27.84,26.97,27.18,27.67,26.97,26.65,27.65,27.84,27.37,27.52,28.41,28.22,28.76,28.69,28.88,29.12,29.29,29.07,29.46,29.31,29.33,29.82,29.76,29.66,29.71,29.72,29.36,29.26,29.62,29.00,29.55,29.53,29.34,28.79,28.81,29.25,28.80,28.46,28.16,27.92,28.42,28.15,27.87,28.12,28.36,27.96,27.86,28.43,28.63,28.27,28.29,28.66,28.81,28.60,28.83,29.23,29.12,29.20,29.16,29.17,28.94,28.37,28.88,29.05,28.54,28.31,28.92,29.00,28.41,28.49,29.09,28.95,28.47,28.79,29.01,28.75,28.65,29.06,28.81,28.69,29.15,29.53,29.61,29.75,29.24,29.68,29.85,29.37,29.23,29.92,29.82,29.49,29.77,29.94,29.58,29.33,29.69,29.74,29.54,29.52,29.65,29.60,29.35,29.49,29.14,26.05,25.06,23.54,22.34,20.82,20.26,17.93,16.67,16.40,16.51,15.74,16.39,15.85,15.65,16.52,16.42,16.67,15.65,14.87,13.39,13.12,12.81,12.81,12.89,11.64,10.92,9.79,9.72,9.40,8.65,8.95,9.44,8.70,8.26,9.04,9.02,8.32,8.09,8.48,9.28,8.54,8.01,8.53,8.92,8.15,8.09,8.42,8.41,7.93,8.02,8.70,8.34,7.46,8.17,9.11,8.18,8.98,9.53,9.74,9.29,10.21,10.18,9.02,9.78,10.21,9.55,8.96,9.96,10.21,9.20,9.58,10.54,10.19,9.50,10.13,10.62,9.90,10.12,10.93,11.07,10.26,10.98,11.10,11.08,10.17,10.08,9.82,9.44,9.01,8.67,8.54,9.39,9.30,8.66,8.93,9.92,9.70,9.18,10.15,10.75,10.61,11.49,11.79,11.09,11.04,11.29,10.55,10.15,10.34,10.19,9.25,10.23,10.21,9.36,10.23,10.63,9.61,9.71,9.18,8.61,9.14,9.42,8.11,8.05,8.84,8.56,7.35,7.82,8.35,7.35,7.87,6.66,7.42,7.94,8.56,8.33,8.76,8.38,8.34,8.89,8.99,9.07,8.84,9.53,9.49,8.64,9.08,9.73,9.32,9.00,9.59,10.03,9.62,9.12,9.08,9.33,8.65,8.53,8.37,8.63,7.88,8.12,8.41,8.09,7.28,7.70,8.08,7.30,6.87,6.93,6.07,6.65,5.98,6.93,6.59,6.05,6.78,7.31,6.49,6.76,7.35,7.40,7.00,7.27,7.88,7.74,7.66,8.02,8.57,8.30,8.45,8.91,9.28,9.15,10.13,9.17,8.88,8.44,8.59,8.43,8.17,7.74,7.52,7.31,7.22,7.12,6.46,6.46,6.50,6.02,5.67,5.87,5.50,4.88,5.05,5.29,4.75,4.38,4.96,4.94,4.37,4.39,5.07,4.61,4.21,4.79,5.13,4.60,4.12,4.58,4.67,4.26,3.92,4.00,3.97,3.31,3.29,3.68,3.48,2.88,3.34,3.74,3.30,3.17,3.68,4.00,3.73,4.23,4.12,4.38,3.80,4.52,4.48,3.94,4.30,4.93,4.49,4.17,4.77,5.15,4.48,4.51,5.31,5.12,4.67,5.40,5.78,5.50,5.43,6.08,6.50,6.79,6.53,6.93,6.59,5.95,6.36,6.59,6.01,5.61,6.26,6.20,5.37,5.74,6.31,5.73,5.27,5.96,6.30,5.67,5.75,5.89,5.35,4.85,4.80,5.20,4.93,5.21,6.00,6.04,5.60,6.07,6.61,6.29,6.84,6.73,6.54,6.15,6.05,5.66,5.26,5.43,5.06,4.64,4.52,4.50,4.53,3.84,4.17,4.27,3.61,4.04,4.59,4.75,3.55,3.63,3.21,2.61,2.91,3.43,3.34,2.69,2.79,3.48,3.60,4.37,4.19,3.31,3.71,4.27,3.72,3.31,4.11,4.36,4.06,3.58,3.70,3.74,3.26,2.90,3.30,3.33,2.55,2.64,3.24,2.96,2.21,2.79,3.20,2.82,2.30,2.97,2.50,1.93,2.14,2.62,2.23,1.60,2.07,2.42,1.69,1.59,2.32,2.20,1.69,2.18,2.55,2.49,2.54,2.90,3.17,3.18,3.14,3.60,4.11,4.08,5.01,4.47,3.91,3.81,3.92,3.39,2.96,3.07,2.88,2.24,2.04,2.27,2.17,1.38,1.15,0.86,0.76,0.90,1.15,1.33,1.39,1.67,2.20,2.17,2.29,2.71,3.07,2.96,3.06,3.61,3.78,3.63,3.97,4.36,4.66,4.78,4.69,5.31,5.12,4.17,4.87,5.29,4.54,4.26,4.92,4.99,4.15,4.48,5.19,4.90,4.42,4.79,5.54,5.66,5.41,6.25,6.32,6.26,5.58,5.23,5.58,5.29,4.62,4.75,5.00,4.35,3.95,4.13,4.22,3.49,3.64,4.15,3.78,3.30,3.48,3.97,3.49,3.77,3.46,3.31,3.13,2.77,2.06,2.76,3.13,2.78,2.42,3.25,3.37,3.14,3.25,3.91,4.01,3.65,4.10,4.49,4.48,4.45,5.06,5.42,5.11,5.39,6.16,6.47,5.79,5.96,5.22,5.07,4.53,4.53,4.79,4.35,3.79,4.31,4.40,3.98,3.42,3.33,2.70,2.57,3.22,2.66,2.30,3.21,3.39,2.99,3.30,3.88,4.36,4.98,5.51,6.08,6.19,6.07,7.09,6.97,7.25,8.30,8.75,8.41,9.05,8.81,8.09,8.37,8.84,8.18,8.95,9.34,8.65,8.02,8.64,8.42,7.81,7.30,6.71,6.42,7.06,6.83,6.21,6.43,6.93,6.44,5.91,6.49,6.87,6.11,5.90,6.71,6.64,5.74,6.37,7.05,6.80,6.21,6.42,6.61,6.52,6.05,6.84,6.94,6.42,6.62,7.32,7.24,6.87,7.31,7.94,7.57,7.50,8.03,8.33,8.01,8.09,8.86,8.89,8.59,9.09,10.17,10.80,10.80,9.42,9.75,10.96,9.47,9.09,10.08,10.34,9.19,8.93,9.67,9.49,8.65,8.72,9.45,8.81,8.28,8.61,9.14,8.39,8.16,9.03],[30.52,30.48,30.43,30.23,29.93,29.89,29.79,29.23,28.77,29.58,28.87,29.61,28.89,29.00,29.32,29.07,29.35,28.42,28.97,28.31,28.60,28.81,29.01,29.10,29.27,29.82,29.72,29.91,29.68,29.31,29.22,29.37,29.20,28.90,28.92,28.73,28.60,28.70,29.19,29.09,28.85,28.37,28.73,28.70,28.53,28.46,28.84,28.67,28.21,28.81,29.10,28.74,28.64,28.89,29.30,28.99,29.30,29.42,29.52,28.85,29.51,29.65,29.19,29.26,29.64,29.24,28.99,29.61,29.79,29.41,29.31,29.73,29.62,29.33,29.61,29.89,29.46,29.44,29.94,29.97,29.66,30.07,29.97,30.18,30.03,29.65,29.90,29.62,29.55,28.99,29.25,29.54,29.38,29.09,29.49,29.76,29.45,29.44,29.49,29.79,29.86,30.12,29.99,29.79,29.75,29.87,29.66,29.60,29.79,29.87,29.50,29.67,29.61,29.44,29.58,29.67,29.53,29.73,29.47,29.43,29.45,29.37,28.98,29.05,29.11,28.80,28.67,29.06,29.00,28.42,28.67,27.79,27.99,28.48,28.80,28.44,28.97,28.02,27.87,28.57,27.98,28.68,28.31,28.83,29.04,28.00,27.98,28.93,28.72,27.96,28.67,29.18,29.18,28.46,28.84,28.84,27.87,27.77,28.66,28.43,27.53,27.99,28.52,28.31,27.48,28.03,28.58,28.13,27.39,28.39,27.60,27.05,26.63,27.98,27.57,26.71,27.53,27.85,27.09,27.02,27.59,27.78,27.12,27.21,27.80,27.54,27.28,27.61,27.95,27.50,27.59,27.73,28.29,27.88,28.51,28.53,28.15,28.18,27.89,27.30,27.50,27.80,27.07,27.25,27.24,27.23,26.61,26.53,26.78,26.37,26.37,26.76,26.50,25.93,26.25,26.79,26.46,25.84,26.73,27.09,26.38,26.56,27.21,27.12,26.65,27.41,27.86,27.64,27.47,28.02,28.03,27.60,27.27,26.90,27.11,26.93,26.12,26.63,26.50,26.62,25.75,26.42,26.37,26.78,26.32,26.62,26.16,26.72,26.65,26.72,26.56,27.00,26.88,26.53,27.07,27.49,26.94,26.68,27.58,27.42,26.85,27.09,27.78,27.24,26.84,27.83,27.96,27.31,27.58,28.36,28.50,28.51,28.15,28.68,28.36,27.59,28.05,28.31,27.67,27.13,28.12,28.01,27.23,27.51,28.16,27.76,27.12,27.62,28.20,27.69,27.95,27.80,27.41,27.02,27.42,27.13,27.04,27.39,27.82,27.05,27.25,27.55,28.17,27.45,28.25,28.27,27.71,27.37,27.48,27.27,27.17,26.65,26.84,26.50,26.38,26.62,26.57,26.06,26.50,26.62,26.81,26.13,25.88,26.63,26.78,27.42,26.66,27.11,27.23,27.15,27.37,27.08,27.20,26.93,27.20,27.91,27.87,27.46,27.88,28.23,27.69,27.72,28.47,28.22,28.04,28.14,27.92,27.52,27.02,27.47,27.12,27.14,27.25,26.96,26.00,26.94,26.91,26.37,26.67,26.67,26.47,26.38,25.98,26.26,26.82,26.47,27.15,27.09,27.17,27.16,27.57,27.65,27.39,27.74,27.82,27.08,27.94,28.31,28.14,27.93,28.60,28.65,27.95,28.06,29.03,28.74,29.17,28.84,28.12,27.89,28.52,28.15,27.71,27.70,27.93,27.97,27.84,27.92,28.33,27.67,27.47,28.12,27.67,26.70,27.33,27.68,26.82,27.14,27.82,27.19,26.66,27.14,27.48,26.92,26.75,27.27,27.31,26.71,26.86,27.45,27.36,27.49,27.06,27.32,27.54,26.85,27.09,27.49,27.31,26.99,27.47,27.91,27.42,27.26,27.98,28.32,27.89,27.83,28.59,28.51,27.84,28.60,28.36,28.42,27.98,27.65,27.73,27.48,26.93,27.09,27.31,26.75,26.52,26.46,26.39,26.04,26.19,26.41,25.64,26.24,26.47,26.30,26.00,25.88,26.77,26.24,26.40,26.46,26.91,26.29,25.87,26.22,26.71,25.95,25.85,26.47,26.37,26.23,26.48,26.76,26.76,26.79,27.01,27.49,27.39,27.78,27.71,28.07,28.23,28.63,28.60,28.70,28.37,28.93,28.41,27.83,28.53,28.60,27.66,27.80,28.39,28.36,27.69,27.03,27.45,27.75,27.03,26.65,27.64,27.80,27.22,27.37,28.36,28.17,28.84,28.79,29.03,29.33,29.50,29.11,29.63,29.38,29.43,29.86,29.70,29.71,29.74,29.79,29.28,29.04,29.56,28.84,29.54,29.55,29.46,28.78,28.80,29.34,28.87,28.65,28.38,28.05,28.57,28.21,27.97,28.14,28.43,27.98,27.92,28.40,28.63,28.14,28.22,28.67,28.64,28.43,28.74,29.14,29.10,29.17,29.30,29.19,29.04,28.38,28.90,29.09,28.53,28.45,29.00,28.95,28.55,28.61,29.20,28.94,28.62,29.02,28.91,28.87,28.80,29.16,28.88,28.82,29.25,29.60,29.70,29.85,29.24,29.76,29.89,29.33,29.18,29.90,29.85,29.46,29.73,29.87,29.56,29.22,29.58,29.70,29.48,29.44,29.60,29.64,29.32,29.60,29.49,25.61,24.76,22.87,22.01,20.14,19.80,17.87,17.02,16.23,16.90,15.91,16.62,15.90,15.73,16.75,16.78,16.41,15.72,14.65,12.88,12.13,11.72,12.28,12.30,10.77,10.07,8.72,8.79,8.51,7.62,8.04,8.46,7.65,7.32,8.02,8.03,7.31,7.24,7.52,8.29,7.55,6.96,7.52,7.86,7.14,6.98,7.40,7.36,6.84,6.82,7.62,7.16,6.44,6.99,7.94,6.98,7.87,8.32,8.79,8.24,9.16,8.90,7.97,8.73,9.17,8.53,7.98,9.01,9.21,8.22,8.52,9.46,9.26,8.46,9.21,9.66,8.99,9.04,9.85,10.10,9.30,10.08,10.09,10.10,9.40,9.26,8.94,8.64,7.81,7.56,7.35,8.32,8.41,7.59,8.06,9.05,8.70,8.19,9.44,9.56,9.47,10.25,10.54,10.05,9.72,9.98,9.39,8.79,9.09,8.84,8.05,9.24,8.95,8.41,9.48,9.51,8.45,8.60,8.05,7.47,7.99,8.42,7.11,6.91,7.80,7.38,6.42,6.66,7.06,6.18,6.63,5.61,6.11,6.77,7.37,7.26,7.76,7.19,7.16,7.79,7.58,8.14,7.87,8.59,8.51,7.74,8.30,8.93,8.33,7.96,8.86,9.16,8.86,8.19,8.24,8.44,7.67,7.51,7.46,7.59,6.90,6.98,7.34,7.01,6.33,6.53,6.93,6.24,5.84,5.92,5.17,5.81,5.00,5.91,5.62,5.23,5.95,6.30,5.70,5.92,6.43,6.53,6.18,6.43,7.08,6.96,6.79,7.14,7.76,7.42,7.50,8.09,8.61,8.19,9.40,8.42,8.10,7.61,7.88,7.52,7.21,6.96,6.63,6.46,6.43,6.18,5.67,5.76,5.68,5.19,4.85,5.17,4.83,4.25,4.49,4.73,4.14,3.84,4.40,4.37,3.70,3.89,4.60,4.05,3.64,4.24,4.56,4.16,3.62,4.15,4.15,3.77,3.41,3.51,3.61,2.99,2.94,3.33,3.16,2.55,3.02,3.47,3.17,2.92,3.56,3.88,3.64,4.35,4.12,4.44,3.85,4.56,4.48,3.73,4.15,4.65,4.22,3.76,4.43,4.72,4.12,4.14,4.85,4.66,4.26,4.84,5.17,4.98,4.81,5.40,5.62,5.76,5.66,6.07,5.78,5.25,5.57,5.78,5.40,5.09,5.61,5.57,4.91,5.23,5.80,5.33,4.97,5.54,5.90,5.40,5.42,5.69,5.18,4.73,4.56,5.18,4.79,4.98,5.73,5.56,5.23,5.57,6.17,5.71,6.18,5.95,5.80,5.59,5.49,5.03,4.85,5.08,4.69,4.15,4.04,4.22,4.28,3.57,4.15,4.28,3.60,4.14,4.63,4.86,3.66,3.76,3.31,2.80,3.06,3.59,3.50,2.81,2.90,3.55,3.68,4.38,4.27,3.29,3.53,4.26,3.81,3.29,3.98,4.29,3.98,3.41,3.52,3.77,3.26,2.93,3.15,3.27,2.61,2.60,3.11,3.05,2.21,2.57,3.08,2.75,2.20,2.90,2.32,1.72,2.00,2.35,2.13,1.47,1.94,2.24,1.56,1.51,2.21,2.25,1.69,2.04,2.48,2.39,2.40,2.78,2.98,3.01,2.99,3.20,3.68,3.68,4.41,4.10,3.53,3.63,3.63,3.23,2.86,3.17,2.70,2.26,2.18,2.17,2.09,1.49,1.35,1.14,0.84,0.76,0.92,1.21,1.35,1.51,1.98,2.15,2.08,2.33,2.77,2.87,2.96,3.27,3.49,3.40,3.62,3.91,4.15,4.28,4.17,4.75,4.51,3.73,4.24,4.64,3.98,3.69,4.44,4.45,3.80,3.90,4.67,4.47,3.97,4.26,5.07,5.26,4.80,5.42,5.44,5.45,4.84,4.60,4.87,4.69,4.03,4.07,4.49,3.88,3.44,3.70,3.84,3.14,3.34,3.83,3.60,2.95,3.27,3.74,3.21,3.41,3.06,2.98,2.81,2.62,2.06,2.44,2.81,2.58,2.35,3.03,3.13,2.78,2.91,3.46,3.40,3.23,3.60,3.99,3.93,3.99,4.51,4.76,4.53,4.82,5.49,5.75,5.33,5.41,4.84,4.79,4.19,4.08,4.44,3.99,3.42,3.85,4.02,3.52,3.11,3.02,2.54,2.48,2.94,2.36,2.14,2.95,3.11,2.79,3.06,3.55,3.98,4.47,5.14,5.50,5.77,5.67,6.63,6.49,6.40,7.51,7.79,7.51,8.26,7.87,7.01,7.24,7.95,7.14,8.10,8.56,7.80,7.20,7.84,7.61,6.88,6.53,6.06,5.63,6.13,6.06,5.40,5.57,6.06,5.65,5.11,5.59,6.00,5.36,5.22,5.86,5.92,5.18,5.74,6.34,6.18,5.54,5.84,5.89,5.91,5.44,6.20,6.31,5.75,5.97,6.71,6.42,6.09,6.62,7.24,6.66,6.72,7.46,7.56,7.22,7.46,8.35,8.13,7.89,8.51,9.52,10.09,9.98,8.71,8.96,10.14,8.80,8.21,9.26,9.70,8.61,8.08,8.96,8.91,7.85,7.89,8.83,8.16,7.47,7.90,8.52,7.65,7.41,8.42],[30.49,30.51,30.41,30.16,29.94,29.71,29.67,29.29,28.78,29.52,28.95,29.59,29.00,29.08,29.35,29.22,29.31,28.59,29.10,28.50,28.61,28.75,29.05,29.21,29.32,29.63,29.62,29.84,29.61,29.34,29.17,29.38,29.20,28.92,29.01,28.70,28.67,28.67,29.19,29.07,28.73,28.34,28.82,28.74,28.57,28.45,28.87,28.70,28.28,28.84,29.09,28.82,28.59,28.90,29.24,28.90,29.17,29.33,29.45,28.69,29.47,29.55,29.12,29.10,29.57,29.26,28.97,29.57,29.72,29.33,29.25,29.69,29.55,29.35,29.59,29.84,29.48,29.35,29.86,29.89,29.63,30.00,29.88,30.13,30.04,29.50,29.78,29.54,29.50,28.98,29.26,29.48,29.32,29.05,29.49,29.70,29.43,29.42,29.47,29.75,29.82,30.05,29.91,29.77,29.65,29.79,29.64,29.50,29.68,29.75,29.40,29.65,29.55,29.32,29.47,29.62,29.46,29.65,29.48,29.46,29.34,29.25,28.94,28.99,29.02,28.85,28.78,29.12,28.95,28.43,28.63,27.93,28.11,28.55,28.89,28.38,29.02,28.19,27.94,28.77,28.23,28.81,28.41,28.84,29.05,28.07,28.24,28.98,28.68,28.15,28.72,29.18,29.19,28.52,28.80,28.94,28.11,27.80,28.69,28.53,27.73,28.04,28.66,28.46,27.60,28.19,28.67,28.28,27.48,28.49,27.72,27.34,26.97,28.12,27.85,27.08,27.76,27.94,27.51,27.24,27.76,27.94,27.20,27.42,28.03,27.78,27.43,27.97,28.02,27.57,27.77,27.99,28.34,27.88,28.49,28.54,28.21,28.36,27.87,27.42,27.65,27.98,27.21,27.31,27.45,27.42,26.73,26.76,26.99,26.67,26.56,27.02,26.81,26.38,26.70,26.86,26.63,26.21,26.86,27.18,26.59,26.79,27.52,27.20,26.88,27.58,27.91,27.70,27.57,28.26,28.15,27.72,27.40,27.18,27.37,27.09,26.44,26.84,26.67,26.77,26.06,26.56,26.44,26.89,26.51,26.69,26.25,26.47,26.66,26.85,26.72,27.44,26.91,26.46,27.25,27.75,27.16,26.95,27.81,27.75,27.06,27.28,27.94,27.50,27.08,27.98,28.07,27.57,27.77,28.59,28.61,28.69,28.24,28.73,28.44,27.95,28.18,28.47,27.93,27.38,28.32,28.25,27.49,27.80,28.23,27.87,27.52,27.95,28.25,27.93,28.21,27.85,27.43,27.14,27.39,27.21,27.04,27.59,27.69,27.29,27.80,27.87,28.22,27.58,28.19,28.36,27.84,27.62,27.69,27.66,27.44,27.13,27.28,26.92,26.31,26.91,26.67,26.21,26.56,26.26,26.32,26.50,26.21,26.15,26.53,26.94,26.81,26.98,27.49,27.14,27.47,27.24,27.65,27.41,27.45,28.09,28.08,27.61,28.03,28.47,27.93,27.96,28.55,28.32,28.37,28.26,28.08,27.71,27.34,27.59,27.22,27.20,27.50,27.06,26.05,26.98,27.12,26.54,26.46,26.42,26.29,26.26,26.24,26.78,26.99,26.48,27.19,27.48,27.31,27.28,27.87,27.74,27.45,27.74,28.00,27.72,28.23,28.50,28.26,28.07,28.68,28.70,28.18,28.28,29.09,28.88,29.08,28.89,28.31,28.11,28.60,28.35,27.95,28.13,28.16,28.28,28.13,28.09,28.45,28.03,27.88,28.16,28.01,27.32,27.35,27.73,26.99,27.41,27.85,27.30,26.86,27.12,27.80,27.17,27.05,27.30,27.53,26.92,27.14,27.57,27.52,27.53,27.14,27.38,27.71,27.09,27.37,27.69,27.51,27.24,27.74,28.08,27.76,27.49,28.23,28.47,28.19,28.09,28.72,28.58,28.10,28.62,28.31,28.49,27.96,27.91,28.04,27.57,27.10,27.44,27.47,26.88,26.73,26.77,26.71,26.21,26.37,26.65,25.96,26.43,26.64,26.38,26.24,25.99,26.92,26.28,26.32,26.84,27.03,26.46,26.04,26.32,26.92,26.17,26.08,26.63,26.64,26.44,26.57,26.87,26.94,26.85,27.21,27.78,27.46,27.83,27.93,28.05,28.25,28.63,28.71,28.79,28.57,28.94,28.66,28.11,28.55,28.65,27.97,27.98,28.50,28.55,27.82,27.10,27.29,27.90,27.16,26.86,27.89,28.09,27.36,27.73,28.54,28.41,28.94,28.82,29.11,29.24,29.49,29.09,29.56,29.37,29.35,29.81,29.61,29.70,29.73,29.73,29.18,29.07,29.55,29.08,29.56,29.59,29.44,28.76,28.96,29.40,28.85,28.75,28.35,28.06,28.54,28.38,28.06,28.22,28.52,28.10,27.99,28.53,28.68,28.22,28.32,28.69,28.71,28.56,28.80,29.10,29.08,29.22,29.27,29.23,29.01,28.42,28.83,29.03,28.45,28.39,28.96,29.00,28.48,28.61,29.21,28.92,28.50,29.00,29.07,28.88,28.82,29.30,29.00,28.88,29.34,29.69,29.73,29.92,29.34,29.77,29.94,29.29,29.17,29.94,29.90,29.52,29.66,29.92,29.65,29.23,29.50,29.70,29.51,29.40,29.51,29.61,29.31,29.42,29.46,26.10,25.28,23.42,22.28,20.35,19.82,18.07,17.28,16.42,16.82,16.07,16.75,16.01,15.94,16.58,16.65,16.10,15.88,14.68,13.03,12.86,12.57,12.60,12.51,11.48,10.79,9.75,9.75,9.32,8.40,8.71,9.33,8.44,8.02,8.85,8.86,8.10,7.77,8.34,9.13,8.29,7.52,8.32,8.62,7.72,7.58,8.04,7.92,7.15,7.36,8.32,7.66,6.82,7.60,8.58,7.49,8.43,8.99,9.26,8.85,9.72,9.50,8.53,9.33,9.85,9.14,8.61,9.78,9.98,8.87,9.30,10.33,10.02,9.19,10.12,10.46,9.70,9.89,10.74,11.11,10.30,11.23,10.79,11.13,10.23,9.92,9.75,9.42,8.72,8.14,8.05,9.24,9.22,8.24,8.89,9.90,9.47,8.96,10.15,10.24,10.35,11.29,11.36,10.98,10.42,10.57,10.19,9.63,9.82,9.45,8.73,9.97,9.81,9.14,10.15,10.30,9.30,9.45,8.93,8.16,8.64,9.24,7.66,7.46,8.48,8.00,6.90,7.27,7.63,6.68,7.02,6.03,6.47,7.20,7.85,7.62,8.16,7.50,7.46,8.14,8.01,8.42,8.30,8.94,8.86,8.12,8.67,9.43,8.74,8.44,9.30,9.69,9.45,8.79,8.80,8.99,8.13,8.08,8.03,8.06,7.31,7.41,7.90,7.43,6.57,6.99,7.34,6.58,6.10,6.38,5.63,6.23,5.60,6.42,6.29,5.80,6.38,6.89,6.30,6.45,6.90,7.02,6.68,6.84,7.56,7.42,7.18,7.58,8.23,7.93,8.05,8.61,9.11,8.81,9.97,8.91,8.51,8.00,8.28,8.00,7.59,7.20,6.93,6.76,6.68,6.45,5.87,6.11,5.96,5.34,5.28,5.61,5.09,4.64,4.99,5.09,4.51,4.21,4.75,4.66,3.98,4.35,4.90,4.41,4.04,4.66,4.95,4.48,4.06,4.55,4.61,4.18,3.74,3.94,3.89,3.31,3.30,3.78,3.37,2.91,3.46,3.86,3.38,3.25,4.03,4.31,4.07,4.63,4.53,4.59,4.09,4.73,4.72,4.18,4.34,5.04,4.57,4.14,4.84,5.11,4.62,4.54,5.30,5.13,4.73,5.34,5.70,5.46,5.29,5.84,6.10,6.29,6.10,6.66,6.28,5.84,6.06,6.28,5.90,5.67,6.14,6.04,5.50,5.84,6.33,5.76,5.48,6.13,6.45,5.87,5.81,6.14,5.57,5.05,5.01,5.52,5.24,5.49,6.20,6.10,5.88,6.16,6.73,6.31,6.82,6.52,6.37,6.14,6.13,5.59,5.44,5.63,5.31,4.80,4.74,4.86,4.74,4.03,4.63,4.59,3.89,4.49,4.80,4.93,3.96,3.89,3.46,3.00,3.15,3.60,3.49,2.88,2.94,3.53,3.65,4.24,4.18,3.30,3.65,4.31,3.77,3.41,4.09,4.44,4.13,3.63,3.79,3.83,3.32,3.07,3.23,3.29,2.72,2.84,3.24,3.19,2.37,2.87,3.42,3.14,2.48,3.25,2.72,1.96,2.20,2.68,2.42,1.63,2.12,2.45,1.83,1.66,2.37,2.40,1.96,2.33,2.70,2.64,2.59,2.99,3.13,3.21,3.19,3.51,3.96,3.92,4.81,4.25,3.67,3.60,3.71,3.40,2.93,3.20,2.80,2.37,2.19,2.26,2.23,1.57,1.48,1.31,1.20,0.85,0.76,0.93,1.25,1.25,1.67,1.80,1.76,2.07,2.24,2.39,2.49,2.82,3.15,3.17,3.34,3.58,3.73,3.86,3.87,4.44,4.05,3.43,4.07,4.30,3.61,3.52,4.22,4.10,3.63,3.77,4.56,4.21,3.87,4.27,5.05,5.20,4.81,5.47,5.37,5.42,4.82,4.50,4.72,4.64,4.02,3.87,4.31,3.88,3.38,3.46,3.69,3.01,3.00,3.54,3.43,2.82,2.91,3.48,3.19,3.45,2.85,2.89,2.94,2.39,1.91,2.49,2.87,2.31,2.28,3.13,3.11,2.81,3.13,3.70,3.46,3.38,3.86,4.16,3.95,4.18,4.72,4.87,4.68,5.05,5.75,5.94,5.45,5.51,4.86,4.90,4.14,4.22,4.61,4.08,3.56,4.08,4.24,3.77,3.36,3.37,2.81,2.66,3.09,2.40,2.22,3.07,3.23,2.60,3.02,3.55,3.91,4.32,5.06,5.54,5.84,5.49,6.70,6.40,6.51,7.73,7.94,7.58,8.35,7.79,6.92,7.10,7.77,7.01,7.91,8.27,7.51,6.78,7.44,7.29,6.53,6.27,5.80,5.52,5.90,5.71,5.18,5.37,5.84,5.34,4.95,5.39,5.74,5.05,4.94,5.75,5.68,4.96,5.58,6.24,6.03,5.44,5.80,5.69,5.68,5.30,5.81,6.14,5.46,5.73,6.47,6.11,5.73,6.34,6.99,6.41,6.36,7.16,7.29,6.90,7.16,7.99,7.79,7.49,8.08,9.10,9.65,9.55,8.28,8.55,9.78,8.34,7.87,8.94,9.30,8.37,7.96,8.86,8.68,7.60,7.72,8.70,8.03,7.25,7.94,8.57,7.62,7.36,8.44],[30.60,30.53,30.42,30.22,29.96,29.88,29.73,29.50,28.95,29.55,28.98,29.79,29.00,29.18,29.52,29.35,29.44,28.57,29.13,28.52,28.57,28.81,29.01,29.20,29.31,29.81,29.70,29.95,29.78,29.55,29.39,29.50,29.39,29.16,29.10,28.78,28.67,28.78,29.01,29.23,28.79,28.45,28.96,28.99,28.74,28.68,29.13,28.92,28.39,29.03,29.26,29.00,28.76,29.06,29.41,29.05,29.32,29.50,29.67,29.06,29.68,29.74,29.39,29.37,29.75,29.41,29.14,29.73,29.90,29.48,29.44,29.82,29.70,29.49,29.70,29.95,29.55,29.52,29.99,30.04,29.78,30.10,30.08,30.21,30.07,29.72,29.98,29.80,29.67,29.24,29.43,29.71,29.53,29.22,29.57,29.86,29.58,29.54,29.68,29.90,29.92,30.20,30.05,29.92,29.86,30.06,29.78,29.66,29.83,29.84,29.52,29.83,29.68,29.53,29.66,29.78,29.61,29.72,29.60,29.52,29.50,29.50,29.15,29.21,29.21,29.10,28.91,29.09,29.10,28.32,28.61,27.87,28.04,28.56,28.87,28.51,29.07,28.07,27.96,28.60,28.08,28.81,28.12,28.89,29.11,28.08,28.28,28.97,28.82,28.19,28.74,29.26,29.27,28.56,28.97,29.07,28.21,28.00,28.89,28.69,27.86,28.21,28.90,28.59,27.66,28.33,28.75,28.29,27.55,28.56,27.67,27.29,26.94,28.16,27.76,26.73,27.66,28.01,27.27,27.10,27.79,27.81,27.08,27.49,27.99,27.34,27.21,27.91,27.82,27.28,27.52,27.91,28.21,27.66,28.29,28.31,28.08,27.96,27.66,27.17,27.35,27.65,26.95,27.08,27.25,27.06,26.49,26.59,26.87,26.27,26.22,26.82,26.50,25.83,26.15,26.77,26.42,25.72,26.71,27.04,26.39,26.50,27.62,27.16,26.69,27.51,28.05,27.76,27.59,28.35,28.12,27.69,27.31,26.87,27.18,26.93,26.29,26.63,26.58,26.75,25.97,26.51,26.60,26.74,26.37,26.66,26.32,26.36,26.61,26.46,26.58,27.00,27.11,26.53,27.08,27.59,27.04,26.76,27.82,27.63,26.76,27.17,27.94,27.41,26.99,27.98,28.21,27.71,27.90,28.66,28.74,28.81,28.44,29.01,28.73,28.13,28.32,28.54,27.94,27.29,28.22,28.05,27.37,27.65,28.22,27.90,27.38,27.78,28.24,27.94,28.07,27.38,27.24,27.05,27.15,26.65,26.27,27.38,27.42,26.64,27.32,27.73,27.84,27.34,27.92,28.17,27.76,27.39,27.61,27.32,27.12,26.83,26.97,26.51,26.08,26.62,25.72,25.90,26.17,25.62,25.63,25.95,25.25,25.49,26.32,26.60,26.34,26.48,26.84,26.75,27.13,26.86,27.41,27.11,27.34,28.09,28.12,27.46,28.27,28.45,27.97,28.16,28.81,28.38,28.20,28.40,28.05,27.59,27.16,27.45,27.10,27.03,27.20,26.92,26.33,26.89,26.60,26.38,26.27,26.08,26.19,25.92,25.75,26.59,26.87,26.33,27.22,27.80,27.12,27.33,28.02,27.56,27.34,27.95,28.15,27.59,28.37,28.67,28.52,28.33,28.92,28.96,28.41,28.61,29.24,29.07,29.00,29.06,28.51,28.20,28.67,28.47,28.11,27.85,28.07,28.16,27.56,27.82,28.59,27.96,27.38,28.09,28.13,27.31,27.72,27.35,27.14,27.23,27.86,27.62,26.78,26.96,27.77,27.14,27.03,27.24,27.57,26.84,27.00,27.57,27.55,27.53,27.17,27.71,27.60,27.11,27.32,27.67,27.43,27.42,27.85,28.13,27.94,27.78,28.33,28.58,28.40,28.28,28.82,28.88,28.13,28.69,28.59,28.53,28.09,28.00,28.04,27.58,27.24,27.51,27.48,26.87,27.02,26.82,26.47,26.15,26.32,26.43,25.53,26.24,26.60,26.01,25.68,25.65,26.59,25.96,26.02,26.49,27.03,26.28,25.72,26.51,27.28,25.85,25.72,27.01,26.67,26.22,26.80,27.11,26.90,26.94,27.38,27.93,27.48,27.85,28.07,28.11,28.31,28.73,28.78,28.88,28.61,29.06,28.63,28.27,28.57,28.85,28.25,28.24,28.52,28.69,28.09,27.20,27.42,28.06,27.48,27.42,28.05,28.24,27.68,27.95,28.79,28.56,29.04,28.92,29.17,29.33,29.51,29.23,29.64,29.52,29.51,29.99,29.80,29.79,29.87,29.88,29.44,29.34,29.74,29.31,29.71,29.73,29.62,28.93,29.07,29.45,28.94,28.67,28.48,28.10,28.60,28.46,28.17,28.29,28.71,28.25,28.09,28.69,28.78,28.36,28.59,28.92,28.90,28.67,29.07,29.40,29.35,29.31,29.45,29.36,29.12,28.59,29.05,29.27,28.61,28.58,29.12,29.13,28.71,28.73,29.35,29.15,28.70,29.08,29.23,29.01,29.00,29.38,29.17,28.97,29.40,29.76,29.70,29.97,29.49,29.90,30.03,29.56,29.42,30.03,29.97,29.75,29.85,29.99,29.72,29.55,29.73,29.84,29.76,29.64,29.74,29.71,29.47,29.64,29.32,26.01,24.98,23.50,22.52,20.84,20.29,18.37,17.40,16.34,16.68,16.17,16.60,16.04,15.94,16.81,17.12,16.56,16.08,15.19,13.14,12.89,12.49,13.03,12.72,11.64,10.88,9.73,9.80,9.20,8.40,8.65,9.30,8.54,7.88,8.81,9.03,8.15,7.85,8.43,9.12,8.35,7.58,8.10,8.46,7.65,7.47,7.83,7.79,7.18,7.24,8.07,7.51,6.70,7.52,8.35,7.39,8.37,8.72,9.18,8.79,9.67,9.33,8.30,9.19,9.73,8.92,8.38,9.57,9.85,8.68,9.12,10.28,9.85,9.21,10.03,10.48,9.67,9.87,10.80,11.08,10.21,11.19,10.79,11.16,10.10,9.83,9.78,9.41,8.65,8.08,7.99,9.10,9.00,8.09,8.55,9.71,9.21,8.67,9.95,10.38,10.15,11.21,11.28,10.58,10.50,10.68,10.05,9.55,9.76,9.59,8.64,9.66,9.75,8.91,9.75,10.35,9.17,9.52,8.82,8.33,8.81,8.99,7.71,7.56,8.42,7.98,6.91,7.28,7.68,6.62,6.98,5.90,6.40,7.18,7.90,7.67,8.26,7.70,7.63,8.36,8.36,8.52,8.54,9.27,9.11,8.30,8.90,9.57,8.87,8.62,9.58,9.86,9.47,8.92,8.82,8.93,8.26,8.11,7.97,8.15,7.42,7.36,7.78,7.41,6.65,6.90,7.32,6.62,5.99,6.27,5.43,6.06,5.52,6.38,6.33,5.72,6.38,6.77,6.35,6.39,6.86,7.17,6.82,6.97,7.65,7.67,7.39,7.79,8.47,8.19,8.34,8.90,9.40,9.06,10.33,9.14,8.68,8.19,8.56,8.40,7.83,7.40,7.21,7.00,6.83,6.58,6.07,6.17,6.01,5.45,5.36,5.51,5.07,4.52,4.95,4.89,4.20,4.09,4.61,4.64,3.87,4.14,4.78,4.25,3.94,4.53,4.98,4.54,4.06,4.59,4.62,4.30,3.83,3.99,4.14,3.46,3.24,3.92,3.74,3.00,3.55,4.18,3.70,3.57,4.27,4.65,4.40,5.15,4.95,5.20,4.42,5.28,5.25,4.46,4.70,5.47,4.90,4.36,5.06,5.35,4.64,4.54,5.43,5.22,4.56,5.23,5.60,5.42,5.04,5.86,6.05,6.27,5.98,6.53,6.28,5.73,6.01,6.38,5.90,5.67,6.25,6.22,5.57,6.04,6.61,6.05,5.72,6.50,6.87,6.25,6.38,6.76,6.11,5.51,5.38,6.12,5.65,5.86,6.66,6.59,6.10,6.54,7.20,6.65,7.15,6.74,6.53,6.38,6.34,5.72,5.57,5.88,5.42,4.83,4.79,5.00,5.06,4.29,5.04,5.11,4.38,4.99,5.46,5.62,4.33,4.44,3.79,3.29,3.52,4.03,4.02,3.37,3.37,3.93,4.23,4.92,4.87,3.89,4.31,5.10,4.51,4.07,4.86,5.22,4.85,4.35,4.34,4.48,3.89,3.64,3.76,3.92,3.17,3.21,3.81,3.60,2.83,3.17,3.82,3.45,2.78,3.56,2.92,2.36,2.26,2.78,2.40,1.81,2.53,2.67,1.97,2.19,2.82,2.81,2.48,2.75,3.33,3.15,3.16,3.63,3.86,3.71,3.79,4.14,4.73,4.54,5.39,4.79,4.39,4.26,4.20,3.89,3.56,3.63,3.17,3.00,2.65,2.62,2.63,2.04,1.77,1.56,1.49,1.30,0.92,0.77,0.94,1.23,1.38,1.34,1.36,1.82,1.97,1.94,2.17,2.56,2.73,2.76,3.06,3.32,3.49,3.65,3.62,4.04,3.76,3.13,3.73,3.94,3.55,3.24,3.96,3.99,3.26,3.67,4.22,4.18,3.75,4.10,4.73,5.05,4.54,5.18,5.06,5.19,4.68,4.21,4.48,4.38,3.86,3.69,3.95,3.63,3.06,3.24,3.50,2.71,2.65,3.33,3.22,2.58,2.63,3.25,2.98,3.33,2.81,3.08,2.94,2.21,1.83,2.63,2.69,2.06,2.05,3.02,2.95,2.61,2.93,3.40,3.28,3.24,3.62,3.97,3.94,3.94,4.48,4.66,4.50,4.90,5.52,5.75,5.32,5.34,4.55,4.77,4.05,4.03,4.46,4.03,3.42,3.85,4.22,3.86,3.43,3.28,2.92,2.75,2.96,2.20,2.11,3.09,3.08,2.30,2.85,3.36,3.83,4.36,4.89,5.39,5.71,5.32,6.52,6.31,6.29,7.48,7.74,7.39,8.11,7.67,6.81,7.05,7.57,6.80,7.67,7.95,7.38,6.68,7.17,7.18,6.43,6.21,5.74,5.27,5.72,5.54,4.92,5.04,5.56,5.11,4.54,5.14,5.53,4.77,4.72,5.44,5.54,4.78,5.33,5.95,5.95,5.37,5.75,5.65,5.68,5.24,5.85,6.03,5.30,5.68,6.34,6.02,5.54,6.18,6.82,6.16,6.20,6.93,7.11,6.74,7.02,7.72,7.53,7.26,7.95,8.89,9.49,9.39,8.07,8.41,9.52,8.01,7.66,8.83,9.10,8.07,7.69,8.63,8.44,7.43,7.63,8.51,7.91,7.20,7.72,8.23,7.40,7.10,8.09],[30.54,30.50,30.54,30.30,30.12,30.13,30.00,29.68,29.28,29.86,29.20,29.95,29.12,29.43,29.61,29.43,29.62,28.83,29.26,28.77,28.88,29.09,29.27,29.51,29.58,30.10,29.86,30.05,29.76,29.51,29.32,29.49,29.42,29.08,28.98,28.90,28.83,28.86,29.27,29.09,28.89,28.62,28.76,28.78,28.71,28.62,28.96,28.70,28.27,28.95,29.19,28.84,28.72,29.10,29.38,28.94,29.30,29.50,29.71,28.88,29.69,29.68,29.30,29.28,29.65,29.53,29.02,29.68,29.78,29.44,29.39,29.70,29.71,29.49,29.61,29.87,29.63,29.50,30.03,30.05,29.76,30.16,29.96,30.17,30.09,29.77,30.01,29.74,29.74,29.23,29.43,29.70,29.50,29.25,29.63,29.85,29.56,29.54,29.66,29.84,29.88,30.24,30.11,29.89,29.79,30.05,29.78,29.70,29.90,29.85,29.53,29.76,29.63,29.47,29.64,29.74,29.58,29.82,29.64,29.69,29.61,29.47,29.11,29.25,29.19,28.86,28.76,29.22,29.10,28.38,28.65,27.73,28.09,28.53,28.88,28.46,29.07,27.99,27.89,28.60,28.14,28.61,27.99,28.71,28.97,27.86,27.85,28.87,28.57,27.89,28.55,29.11,29.10,28.43,28.83,28.82,27.91,27.97,28.79,28.47,27.62,28.11,28.51,28.38,27.55,28.15,28.56,28.10,27.39,28.38,27.54,27.09,26.88,28.04,27.80,26.77,27.59,27.94,27.25,26.99,27.57,27.86,27.02,27.19,27.86,27.44,27.19,27.48,27.77,27.17,27.30,27.41,28.15,27.58,28.24,28.23,27.79,27.83,27.65,27.00,27.04,27.38,26.93,26.87,27.02,26.88,26.43,26.46,26.64,26.06,26.04,26.61,26.29,25.77,26.15,26.61,26.29,25.76,26.57,26.99,26.40,26.37,27.29,26.93,26.56,27.26,27.92,27.52,27.35,28.11,27.86,27.63,27.15,26.91,27.12,26.86,26.42,26.43,26.39,26.79,25.73,26.28,26.27,26.60,26.11,26.41,26.10,26.57,26.45,26.57,26.49,27.09,26.85,26.44,27.00,27.52,26.87,26.59,27.69,27.44,26.55,27.03,27.84,27.19,26.81,27.78,27.99,27.50,27.75,28.46,28.67,28.68,28.26,28.79,28.49,27.79,28.23,28.41,27.83,27.16,28.26,28.03,27.20,27.54,28.19,27.85,27.17,27.76,28.33,27.70,28.08,27.91,27.23,26.94,27.03,26.89,26.53,27.19,27.32,26.70,27.23,27.65,27.95,27.22,28.18,28.30,27.79,27.34,27.44,27.27,26.95,26.63,26.74,26.26,26.16,26.62,26.03,25.75,26.34,26.29,26.08,26.30,26.06,26.36,26.54,26.56,26.54,26.51,26.84,26.95,27.07,26.88,27.22,27.24,27.27,28.10,27.94,27.54,27.99,28.25,27.67,27.72,28.61,28.29,28.03,28.14,27.94,27.63,27.04,27.19,27.14,27.08,26.90,26.91,26.10,26.68,26.71,26.34,26.32,26.23,26.20,25.83,25.78,26.53,26.76,26.42,27.11,27.43,27.26,27.27,27.76,27.39,27.21,27.76,27.85,26.94,27.93,28.33,27.97,27.81,28.75,28.78,28.03,28.32,29.24,28.97,29.21,28.91,28.11,27.97,28.59,28.14,27.75,27.69,27.93,27.70,27.67,27.77,28.21,27.62,27.34,28.12,27.87,27.15,27.31,27.69,26.42,27.17,27.85,27.10,26.61,26.99,27.45,26.75,26.72,27.16,27.25,26.63,26.89,27.53,27.23,27.56,26.84,27.39,27.37,26.89,26.94,27.28,27.16,27.20,27.34,27.92,27.66,27.50,27.96,28.37,28.08,27.90,28.60,28.70,27.96,28.65,28.18,28.38,27.99,27.69,27.70,27.38,27.04,27.12,27.12,26.61,26.76,26.55,26.32,25.97,26.23,26.33,25.36,26.04,26.35,25.86,25.60,25.75,26.43,26.20,26.08,26.36,26.80,26.32,25.77,26.16,26.75,25.79,25.70,26.96,26.55,26.15,26.56,26.97,26.65,26.65,27.17,27.72,27.23,27.82,27.90,28.18,28.42,28.79,28.79,28.86,28.49,28.96,28.49,28.03,28.62,28.68,28.08,27.95,28.50,28.63,27.83,27.13,27.45,27.88,27.08,26.86,27.86,28.07,27.46,27.78,28.43,28.24,28.98,28.88,29.10,29.48,29.57,29.13,29.71,29.47,29.51,29.97,29.79,29.79,29.81,29.91,29.41,29.05,29.62,28.86,29.58,29.44,29.50,28.66,28.76,29.26,28.71,28.55,28.35,28.03,28.50,28.14,28.05,28.01,28.34,27.97,27.72,28.18,28.54,27.92,28.10,28.63,28.58,28.34,28.81,29.24,29.18,29.19,29.42,29.20,29.11,28.35,29.00,29.12,28.36,28.42,29.01,28.89,28.47,28.66,29.13,28.76,28.45,28.89,28.82,28.62,28.83,29.09,28.67,28.74,29.20,29.56,29.68,29.81,29.25,29.78,29.88,29.21,29.10,29.90,29.85,29.45,29.77,29.89,29.59,29.18,29.57,29.80,29.59,29.45,29.73,29.75,29.40,29.58,29.55,26.50,25.54,23.71,23.12,21.33,20.65,18.75,17.66,16.77,16.92,16.50,16.97,16.50,16.37,17.27,17.44,16.91,16.36,15.59,13.46,12.95,12.65,13.27,13.19,11.95,11.28,10.12,10.22,9.93,8.95,9.24,9.89,9.18,8.71,9.38,9.68,8.79,8.48,8.87,9.62,8.82,8.25,8.75,8.98,8.09,8.11,8.52,8.39,7.80,7.82,8.60,8.06,7.16,7.89,8.90,7.62,8.91,9.38,9.81,9.33,10.24,9.97,8.98,9.76,10.38,9.48,9.08,10.29,10.46,9.24,9.73,10.91,10.50,9.71,10.63,11.03,10.37,10.56,11.44,11.74,10.94,11.73,11.46,11.70,10.71,10.60,10.30,9.85,9.18,8.84,8.54,9.67,9.65,8.63,8.97,10.25,9.73,9.17,10.44,10.92,10.56,11.57,11.86,10.97,10.77,11.07,10.41,9.88,10.20,9.99,9.02,10.25,10.19,9.21,10.42,10.65,9.56,9.87,9.36,8.64,9.11,9.62,8.03,7.71,8.67,8.48,6.92,7.32,7.99,6.71,7.20,6.06,6.46,7.36,8.05,7.95,8.54,7.70,7.85,8.58,8.36,8.76,8.58,9.40,9.22,8.54,8.99,9.73,9.15,8.95,9.92,10.19,9.96,9.37,9.33,9.45,8.68,8.54,8.38,8.52,7.97,7.98,8.29,7.96,6.90,7.31,7.80,6.89,6.47,6.46,5.93,6.70,5.95,6.83,6.64,6.08,6.81,7.20,6.47,6.64,7.31,7.49,6.94,7.21,7.98,7.74,7.51,7.96,8.66,8.17,8.16,8.87,9.51,8.97,10.18,9.10,8.64,8.24,8.49,8.01,7.98,7.53,7.13,6.96,7.07,6.69,6.03,6.35,6.20,5.69,5.54,5.81,5.30,4.79,5.19,5.22,4.60,4.42,5.05,4.81,4.14,4.55,5.14,4.59,4.24,4.90,5.19,4.66,4.26,4.95,5.03,4.61,4.06,4.32,4.46,3.81,3.62,4.19,4.01,3.34,3.69,4.42,4.00,3.71,4.45,4.79,4.52,5.24,5.18,5.51,4.94,5.74,5.45,4.72,5.25,5.86,5.23,4.79,5.59,5.79,5.06,5.11,5.88,5.57,5.08,5.79,6.18,5.77,5.62,6.35,6.45,7.04,6.60,7.15,6.96,6.21,6.62,7.05,6.64,6.07,6.70,6.86,5.89,6.19,7.02,6.49,5.85,6.56,7.23,6.60,6.35,6.90,6.33,5.56,5.43,5.80,5.44,5.73,6.53,6.35,5.96,6.52,7.08,6.66,7.36,7.13,6.75,6.48,6.45,5.99,5.67,5.81,5.46,4.99,4.92,4.97,5.01,4.40,5.00,5.05,4.48,5.04,5.47,5.77,4.66,4.79,4.24,3.71,3.92,4.56,4.51,3.73,3.85,4.50,4.74,5.49,5.43,4.29,4.62,5.56,4.98,4.38,5.18,5.60,5.33,4.70,4.69,4.92,4.30,3.92,4.12,4.33,3.52,3.39,4.10,3.97,3.21,3.35,4.03,3.76,3.11,3.64,3.06,2.32,2.26,2.92,2.43,1.82,2.80,2.86,2.19,2.55,3.02,2.98,2.67,3.06,3.56,3.42,3.44,3.83,4.12,4.04,4.05,4.46,4.91,4.82,5.84,5.28,4.64,4.70,4.66,4.21,3.72,4.04,3.65,3.23,3.00,3.00,2.80,2.37,2.25,2.04,1.62,1.51,1.30,0.93,0.76,0.95,1.26,1.23,1.15,1.44,1.76,1.69,1.79,2.29,2.39,2.33,2.69,2.92,3.25,3.35,3.50,3.87,3.60,2.98,3.66,3.76,3.25,3.14,3.80,3.80,3.31,3.55,4.17,4.09,3.72,4.02,4.68,4.99,4.53,5.22,5.12,5.24,4.70,4.30,4.52,4.46,3.82,3.64,3.95,3.64,3.01,3.16,3.48,2.73,2.52,3.26,3.11,2.42,2.27,3.05,2.74,3.01,2.70,2.88,2.77,1.94,1.80,2.52,2.51,1.93,2.06,3.11,2.96,2.45,3.02,3.43,3.23,3.17,3.61,4.02,3.78,4.01,4.56,4.83,4.60,5.02,5.64,5.79,5.33,5.30,4.71,4.77,4.07,4.03,4.48,4.01,3.41,3.92,4.23,3.81,3.53,3.36,2.88,2.72,2.91,2.06,2.03,2.90,2.91,2.22,2.87,3.30,3.71,4.17,4.79,5.16,5.41,5.19,6.25,5.99,6.11,7.21,7.38,7.19,7.82,7.54,6.74,6.94,7.48,6.72,7.68,7.99,7.57,6.80,7.29,7.34,6.63,6.33,5.71,5.39,5.97,5.65,5.03,5.25,5.71,5.25,4.74,5.25,5.52,4.86,4.78,5.52,5.36,4.72,5.29,5.84,5.72,5.14,5.34,5.35,5.28,4.87,5.35,5.64,5.12,5.23,5.89,5.75,5.36,5.96,6.57,6.07,6.04,6.80,6.98,6.74,6.94,7.60,7.46,7.26,7.88,8.73,9.61,9.45,8.04,8.44,9.48,8.03,7.70,8.68,8.85,7.83,7.50,8.33,8.03,7.27,7.37,8.07,7.45,6.90,7.32,7.77,6.99,6.73,7.81],[30.63,30.63,30.60,30.41,30.13,30.07,30.04,29.62,29.31,29.89,29.39,29.96,29.38,29.41,29.61,29.45,29.67,28.79,29.23,28.67,28.83,28.87,29.08,29.34,29.38,29.84,29.73,29.89,29.60,29.28,29.11,29.27,29.16,28.86,28.87,28.62,28.65,28.62,29.21,28.93,28.77,28.44,28.73,28.72,28.58,28.45,28.85,28.75,28.23,28.83,29.18,28.80,28.63,29.05,29.35,29.07,29.35,29.34,29.56,28.92,29.57,29.59,29.21,29.21,29.63,29.39,28.91,29.62,29.79,29.36,29.22,29.65,29.55,29.29,29.49,29.81,29.44,29.25,29.82,29.85,29.55,30.02,29.87,30.10,30.04,29.51,29.79,29.64,29.62,28.97,29.37,29.55,29.40,29.08,29.55,29.76,29.57,29.52,29.52,29.84,29.87,30.14,30.00,29.80,29.76,29.86,29.70,29.57,29.78,29.83,29.50,29.73,29.63,29.38,29.55,29.73,29.69,29.74,29.54,29.54,29.56,29.48,29.08,29.18,29.16,28.90,28.72,29.16,29.09,28.40,28.71,27.71,27.96,28.39,28.83,28.47,29.07,28.14,27.92,28.78,28.13,28.72,28.06,28.65,28.97,27.88,27.92,28.71,28.58,27.85,28.44,28.97,29.00,28.37,28.82,28.82,27.88,27.90,28.73,28.55,27.62,28.07,28.71,28.35,27.57,28.09,28.64,28.21,27.39,28.43,27.61,27.22,26.89,27.91,27.86,26.97,27.63,27.92,27.38,27.18,27.69,27.95,27.21,27.25,27.91,27.67,27.29,27.63,27.91,27.34,27.34,27.52,28.12,27.75,28.25,28.28,27.87,28.11,27.56,27.10,27.23,27.59,27.03,27.26,27.28,27.09,26.76,26.70,26.84,26.37,26.47,26.86,26.58,26.29,26.60,26.80,26.61,26.13,26.95,27.19,26.55,26.87,27.50,27.19,26.95,27.55,27.90,27.64,27.61,28.26,28.20,27.91,27.70,27.29,27.58,27.34,26.56,27.12,27.01,27.13,26.34,26.88,26.80,27.18,26.80,27.01,26.87,27.26,26.92,27.23,27.25,27.71,27.49,26.70,27.63,27.98,27.30,27.22,27.96,27.90,27.10,27.52,27.96,27.48,27.20,28.05,28.07,27.51,27.85,28.59,28.60,28.63,28.14,28.66,28.44,27.84,28.14,28.40,27.97,27.31,28.37,28.22,27.52,27.75,28.25,27.98,27.40,27.82,28.38,28.11,28.27,28.20,27.71,27.06,27.68,27.38,27.33,27.43,27.46,27.01,27.58,27.64,28.21,27.80,28.29,28.45,27.96,27.66,27.63,27.68,27.41,26.89,27.08,26.93,26.46,27.42,26.52,26.52,27.16,27.25,27.02,27.00,26.89,26.62,27.10,27.14,27.09,27.29,27.69,27.53,27.77,27.54,27.72,27.71,27.83,28.56,28.39,27.79,28.14,28.69,28.19,27.93,28.80,28.52,28.52,28.50,28.45,28.03,27.34,27.72,27.86,27.54,27.31,27.35,26.24,27.02,27.36,26.82,26.56,26.75,26.91,27.03,26.63,26.99,27.23,26.89,27.42,27.66,27.39,27.46,27.80,27.64,27.77,28.03,28.05,27.52,28.24,28.74,28.38,28.02,28.95,29.11,28.19,28.34,29.35,29.18,29.33,29.14,28.51,28.29,28.99,28.41,27.92,28.19,28.37,28.19,27.96,28.25,28.53,27.94,27.78,28.32,27.92,27.47,27.65,28.05,27.28,26.85,28.00,27.27,26.56,26.89,27.83,27.00,26.60,27.30,27.63,26.67,27.10,27.88,27.68,27.81,27.16,27.77,27.85,27.04,27.33,27.76,27.63,27.23,27.53,27.95,27.70,27.33,28.04,28.41,28.13,27.87,28.65,28.76,27.92,28.71,28.27,28.61,28.00,27.68,27.82,27.48,26.97,27.26,27.45,26.90,26.83,26.90,26.65,26.27,26.60,26.55,25.74,26.12,26.34,26.34,26.08,26.29,27.01,26.70,26.71,26.68,27.11,26.75,26.03,26.44,26.96,26.40,26.08,26.82,26.79,26.41,26.57,27.12,26.97,26.83,27.20,27.90,27.41,27.81,27.87,28.02,28.36,28.73,28.76,28.86,28.53,29.09,28.63,27.92,28.61,28.94,28.07,27.96,28.47,28.63,28.04,27.40,27.67,28.00,27.34,26.96,28.04,28.21,27.40,27.84,28.82,28.40,29.09,28.86,29.24,29.43,29.57,29.16,29.65,29.49,29.54,29.92,29.70,29.80,29.78,29.84,29.21,29.09,29.59,28.96,29.59,29.55,29.51,28.88,28.94,29.36,28.95,28.77,28.57,28.19,28.63,28.36,28.35,28.13,28.46,28.23,27.99,28.43,28.65,28.15,28.06,28.61,28.62,28.40,28.85,29.10,29.19,29.23,29.38,29.21,29.05,28.48,28.93,29.06,28.53,28.52,28.96,28.98,28.63,28.67,29.17,29.05,28.65,29.03,29.06,28.95,28.96,29.24,28.92,28.89,29.32,29.69,29.64,29.82,29.28,29.75,29.85,29.18,29.20,29.92,29.78,29.47,29.76,29.88,29.51,29.34,29.48,29.64,29.54,29.47,29.64,29.65,29.41,29.57,29.57,25.48,24.82,23.14,22.35,20.63,20.36,18.41,17.76,16.99,17.11,16.48,17.26,16.61,16.47,17.46,17.54,17.36,16.52,15.52,13.64,13.49,12.98,13.04,13.22,11.67,11.00,9.78,9.53,9.03,8.11,8.47,9.09,8.24,7.61,8.39,8.51,7.72,7.42,7.76,8.49,7.76,7.13,7.68,8.01,7.14,7.06,7.56,7.44,6.80,6.90,7.76,7.18,6.44,7.18,8.08,7.12,7.90,8.53,8.72,8.40,9.18,9.02,8.06,8.87,9.45,8.77,8.30,9.32,9.62,8.51,8.81,9.86,9.65,8.97,9.64,10.23,9.49,9.58,10.37,10.66,9.87,10.90,10.55,10.71,9.81,9.62,9.64,9.19,8.37,7.88,7.73,8.99,8.81,7.89,8.56,9.58,9.03,8.61,9.86,9.98,10.00,10.92,10.82,10.71,10.28,10.34,9.76,9.27,9.34,9.12,8.48,9.66,9.40,8.90,9.78,10.05,9.05,9.30,8.67,7.96,8.57,8.96,7.46,7.26,8.41,7.74,6.58,6.87,7.18,6.15,6.47,5.46,5.87,6.63,7.14,7.11,7.57,7.02,6.98,7.51,7.40,7.96,7.88,8.45,8.33,7.69,8.25,8.90,8.14,8.02,8.79,9.16,8.76,8.22,8.14,8.45,7.71,7.61,7.39,7.50,6.93,6.99,7.48,6.88,6.13,6.46,6.84,6.12,5.50,5.88,5.00,5.63,5.00,5.93,5.78,5.26,5.92,6.31,5.65,5.76,6.36,6.57,6.07,6.30,6.96,6.84,6.60,7.13,7.73,7.39,7.48,8.03,8.61,8.30,9.44,8.40,7.97,7.52,7.77,7.49,7.15,6.65,6.35,6.25,6.21,5.89,5.44,5.61,5.45,4.91,4.92,5.05,4.63,4.08,4.59,4.48,3.88,3.69,4.34,4.14,3.62,3.95,4.45,3.95,3.64,4.29,4.62,4.17,3.80,4.38,4.53,4.12,3.61,3.86,3.96,3.47,3.30,3.82,3.66,3.14,3.40,3.96,3.80,3.61,4.07,4.35,4.36,4.65,4.59,4.90,4.53,5.29,4.90,4.34,4.60,5.29,4.62,4.22,4.98,5.13,4.42,4.42,5.28,4.90,4.36,5.09,5.48,5.01,4.79,5.50,5.64,5.88,5.71,6.35,6.07,5.33,5.66,6.11,5.74,5.22,5.84,6.02,5.15,5.36,6.20,5.74,5.11,5.64,6.50,5.88,5.53,6.24,5.62,4.96,4.80,5.38,4.95,5.17,5.92,5.86,5.17,5.62,6.41,5.83,6.32,6.11,5.81,5.65,5.59,5.15,5.01,5.05,4.74,4.39,4.28,4.39,4.57,4.21,4.50,4.78,4.38,4.57,5.26,5.63,4.48,4.46,4.16,3.72,4.05,4.25,4.31,3.77,3.86,4.51,4.81,5.57,5.40,4.20,4.57,5.44,4.79,4.29,5.07,5.40,5.00,4.41,4.32,4.53,4.01,3.78,3.86,3.94,3.43,3.44,3.86,3.92,3.26,3.35,3.94,3.74,3.30,3.70,3.18,2.49,2.13,2.70,2.25,1.88,2.60,2.74,2.09,2.47,3.03,2.95,2.65,3.08,3.47,3.27,3.35,3.73,3.87,3.84,3.96,4.37,4.78,4.76,5.67,5.13,4.68,4.74,4.60,4.13,3.74,4.04,3.70,3.34,3.20,3.11,2.93,2.51,2.30,2.01,1.68,1.76,1.36,1.14,0.83,0.76,0.89,1.06,1.13,1.15,1.36,1.47,1.51,1.70,1.95,1.95,2.22,2.43,2.63,2.68,2.86,3.10,2.79,2.39,2.94,3.07,2.67,2.57,3.18,3.11,2.73,3.00,3.62,3.39,3.28,3.60,4.30,4.63,4.06,4.61,4.44,4.42,3.97,3.70,3.75,3.66,3.12,2.99,3.19,2.92,2.49,2.53,2.78,2.18,2.14,2.65,2.59,2.02,1.95,2.61,2.49,2.90,2.51,2.81,2.66,1.83,1.83,2.40,2.18,1.71,1.99,2.61,2.39,2.12,2.52,2.91,2.74,2.71,3.14,3.39,3.20,3.38,3.86,4.06,4.00,4.33,4.93,5.18,4.85,4.90,4.30,4.43,3.72,3.68,4.12,3.74,3.10,3.46,3.80,3.57,3.18,2.99,2.70,2.60,2.65,1.85,2.01,2.76,2.62,2.22,2.75,3.05,3.30,3.64,4.40,4.68,5.07,4.81,5.78,5.54,5.57,6.43,6.49,6.39,6.87,6.61,5.88,5.91,6.51,5.78,6.66,6.84,6.41,5.74,6.14,6.16,5.51,5.18,4.67,4.38,4.87,4.55,4.01,4.32,4.75,4.25,3.84,4.50,4.63,4.02,4.11,4.82,4.67,4.22,4.81,5.25,5.02,4.56,4.71,4.63,4.54,4.09,4.54,4.83,4.38,4.37,4.99,4.96,4.49,5.01,5.56,5.13,5.12,5.75,5.89,5.66,5.89,6.58,6.49,6.20,6.81,7.71,8.26,8.09,7.04,7.29,8.15,7.09,6.62,7.63,7.71,6.95,6.56,7.35,7.07,6.29,6.46,7.08,6.58,5.98,6.59,6.85,6.21,6.01,7.31],[30.62,30.62,30.58,30.39,30.23,30.10,30.06,29.74,29.37,29.98,29.44,30.03,29.37,29.59,29.76,29.60,29.74,28.98,29.46,28.95,28.92,29.08,29.35,29.51,29.64,30.02,29.84,30.02,29.83,29.47,29.35,29.53,29.38,29.01,29.11,28.79,28.87,28.80,29.29,29.08,28.89,28.59,28.88,28.83,28.76,28.67,29.05,28.90,28.53,29.08,29.30,29.08,28.86,29.23,29.44,29.12,29.45,29.58,29.75,29.09,29.68,29.74,29.36,29.31,29.67,29.51,29.05,29.63,29.78,29.54,29.31,29.70,29.71,29.45,29.68,29.91,29.61,29.42,29.95,30.02,29.70,30.15,30.02,30.23,30.20,29.70,29.98,29.78,29.75,29.21,29.52,29.71,29.55,29.28,29.72,29.83,29.61,29.62,29.58,29.93,30.06,30.27,30.17,30.07,29.89,29.99,29.87,29.72,29.91,29.90,29.67,29.95,29.68,29.53,29.67,29.80,29.68,29.82,29.76,29.73,29.54,29.59,29.27,29.25,29.30,29.10,29.01,29.33,29.25,28.60,28.87,28.04,28.34,28.83,29.11,28.80,29.31,28.38,28.18,28.98,28.34,28.90,28.34,28.82,29.14,28.11,28.24,29.00,28.73,28.06,28.72,29.14,29.21,28.44,28.83,29.00,28.16,28.02,28.85,28.77,27.89,28.25,28.96,28.69,27.86,28.50,28.97,28.58,27.70,28.71,27.89,27.55,27.26,28.26,28.14,27.22,28.00,28.19,27.62,27.46,27.97,28.16,27.33,27.56,28.10,27.80,27.47,27.95,27.99,27.48,27.57,27.79,28.17,27.88,28.33,28.37,28.07,28.30,27.57,27.13,27.42,27.77,27.09,27.23,27.51,27.27,26.83,26.93,27.17,26.53,26.56,27.18,26.84,26.54,26.86,27.04,26.89,26.55,27.22,27.45,26.76,27.19,27.87,27.42,27.15,27.83,28.14,27.92,27.71,28.55,28.38,28.05,27.69,27.50,27.76,27.42,26.70,27.25,27.27,27.31,26.58,27.08,27.18,27.17,26.80,27.12,26.66,27.15,27.17,27.48,27.42,28.13,27.55,27.21,27.83,28.26,27.68,27.31,28.26,28.11,27.40,27.73,28.20,27.82,27.53,28.27,28.28,27.91,28.17,28.80,28.91,28.87,28.53,28.94,28.63,28.27,28.47,28.65,28.24,27.70,28.59,28.43,27.89,28.07,28.39,28.15,27.63,27.95,28.52,28.28,28.29,28.07,27.98,27.33,27.73,27.30,26.97,27.69,27.45,27.01,27.71,27.89,28.17,27.75,28.38,28.62,28.13,27.72,27.81,27.93,27.56,27.26,27.47,27.15,26.69,27.20,26.54,26.33,27.03,26.59,26.49,26.47,26.13,26.42,26.81,27.09,27.34,27.09,27.63,27.41,27.72,27.46,28.30,27.57,27.59,28.48,28.53,27.94,28.28,28.83,28.23,28.23,28.99,28.74,28.73,28.61,28.46,28.18,27.53,27.79,27.78,27.76,27.52,27.45,26.51,27.08,27.05,26.94,26.53,26.60,26.63,26.56,26.37,26.99,27.13,26.84,27.33,27.75,27.44,27.55,27.93,27.78,27.77,28.04,28.27,27.71,28.41,28.98,28.70,28.51,29.08,28.99,28.39,28.64,29.43,29.28,29.35,29.24,28.69,28.32,29.00,28.48,28.49,28.46,28.55,28.65,27.94,28.27,28.78,28.34,28.03,28.40,28.09,27.70,27.95,28.23,27.38,27.67,27.91,27.62,27.11,27.37,27.98,27.28,27.03,27.48,27.86,26.88,27.30,27.75,27.86,27.80,27.38,27.90,28.04,27.28,27.60,28.00,27.76,27.58,28.03,28.37,28.12,27.84,28.52,28.65,28.55,28.37,28.91,28.96,28.25,28.95,28.76,28.83,28.29,28.14,28.27,27.81,27.35,27.66,27.76,27.11,27.05,27.14,26.84,26.44,26.81,26.72,26.03,26.56,26.82,26.42,26.07,26.13,27.06,26.68,26.51,26.98,27.21,26.83,26.06,26.67,27.21,26.50,26.21,26.87,26.98,26.70,26.85,27.28,27.22,27.29,27.66,28.09,27.75,28.14,28.16,28.20,28.50,28.88,28.89,29.10,28.79,29.15,28.88,28.30,28.71,28.97,28.18,28.16,28.68,28.82,28.20,27.44,27.63,28.21,27.45,27.21,28.15,28.40,27.79,28.08,28.89,28.63,29.22,29.11,29.32,29.58,29.72,29.29,29.85,29.70,29.76,30.18,29.99,29.99,30.04,30.06,29.55,29.50,29.83,29.47,29.86,29.84,29.72,29.08,29.26,29.57,29.18,28.96,28.72,28.40,28.88,28.79,28.50,28.50,28.85,28.58,28.29,28.83,28.97,28.47,28.64,29.07,29.03,28.75,29.11,29.46,29.49,29.48,29.62,29.48,29.33,28.67,29.10,29.28,28.67,28.64,29.25,29.23,28.83,28.97,29.43,29.33,28.82,29.35,29.37,29.16,29.26,29.59,29.30,29.22,29.65,29.93,29.96,30.10,29.63,29.99,30.16,29.64,29.53,30.16,30.12,29.82,29.98,30.12,29.92,29.66,29.87,30.03,29.87,29.72,29.90,29.96,29.68,29.76,29.81,26.13,25.32,23.93,22.51,20.93,20.60,18.81,17.88,17.18,17.18,16.76,17.31,16.42,16.26,17.25,17.32,16.90,16.30,15.40,13.65,13.18,12.95,13.00,13.37,12.12,11.43,10.24,10.14,9.43,8.64,8.86,9.47,8.66,8.14,8.88,8.94,8.19,7.95,8.44,9.13,8.36,7.60,8.35,8.67,7.69,7.63,8.14,8.01,7.19,7.44,8.46,7.69,6.88,7.73,8.73,7.54,8.51,9.18,9.43,8.98,9.82,9.70,8.62,9.44,10.07,9.42,8.70,9.92,10.28,9.11,9.38,10.41,10.22,9.44,10.26,10.69,10.02,9.83,10.81,11.19,10.31,11.48,11.00,11.45,10.41,10.21,10.10,9.83,9.02,8.35,8.26,9.62,9.42,8.39,9.16,10.34,9.72,9.13,10.57,10.79,10.65,11.59,11.69,11.32,10.78,10.98,10.35,9.85,10.12,9.72,8.95,10.27,10.03,9.44,10.40,10.67,9.57,9.91,9.35,8.56,9.03,9.54,7.88,7.71,8.81,8.22,7.03,7.35,7.76,6.61,6.88,5.87,6.24,7.09,7.69,7.50,8.10,7.47,7.45,8.16,8.09,8.45,8.48,9.09,8.92,8.22,8.89,9.43,8.73,8.58,9.44,9.77,9.46,8.82,8.84,9.04,8.30,8.22,8.09,8.09,7.43,7.54,7.99,7.40,6.54,6.94,7.35,6.51,5.95,6.25,5.48,6.13,5.58,6.39,6.26,5.73,6.34,6.72,6.24,6.33,6.84,7.07,6.58,6.85,7.57,7.52,7.17,7.72,8.32,8.05,8.19,8.83,9.26,8.97,10.17,8.94,8.56,8.16,8.40,8.22,7.75,7.22,6.91,6.75,6.64,6.34,5.80,6.03,5.82,5.28,5.21,5.43,4.91,4.40,4.92,4.87,4.22,4.00,4.68,4.56,3.86,4.25,4.68,4.29,3.99,4.59,4.93,4.43,4.03,4.63,4.75,4.34,3.84,4.08,4.14,3.54,3.41,4.01,3.80,3.18,3.59,4.21,3.80,3.70,4.21,4.63,4.34,5.01,4.91,5.25,4.64,5.46,5.31,4.55,4.83,5.58,5.01,4.44,5.21,5.47,4.76,4.71,5.47,5.27,4.66,5.25,5.75,5.50,5.07,5.85,6.08,6.35,6.13,6.80,6.41,5.78,6.06,6.47,5.99,5.72,6.27,6.33,5.61,6.00,6.62,6.13,5.66,6.35,6.89,6.29,6.11,6.62,6.01,5.43,5.25,5.87,5.41,5.69,6.45,6.24,5.75,6.34,6.86,6.43,6.93,6.72,6.36,6.20,6.23,5.67,5.44,5.58,5.28,4.79,4.61,4.83,4.85,4.22,4.90,5.06,4.36,4.92,5.41,5.74,4.40,4.59,3.85,3.74,3.62,4.37,4.33,3.70,3.68,4.40,4.74,5.54,5.37,4.24,4.76,5.44,4.84,4.34,5.15,5.45,5.09,4.53,4.45,4.67,4.11,3.76,3.93,4.08,3.38,3.42,3.90,3.77,3.24,3.40,3.78,3.87,3.38,3.76,3.32,2.60,2.38,2.90,2.43,2.09,2.82,2.92,2.26,2.68,3.07,3.09,2.84,3.14,3.56,3.46,3.51,3.84,4.13,4.16,4.22,4.64,5.25,5.14,6.07,5.56,4.86,4.78,4.93,4.51,3.91,4.06,3.72,3.38,3.17,3.38,3.24,2.66,2.49,2.45,2.11,2.03,1.71,1.46,1.16,0.83,0.76,0.86,1.00,1.08,1.11,1.21,1.35,1.47,1.54,1.73,1.94,2.08,2.24,2.41,2.67,2.89,2.61,2.12,2.85,2.87,2.37,2.45,3.06,2.94,2.50,2.95,3.47,3.44,3.29,3.65,4.06,4.41,4.06,4.45,4.18,4.34,4.04,3.64,3.67,3.80,3.30,2.94,3.19,3.11,2.47,2.47,2.82,2.25,2.07,2.53,2.62,2.01,1.82,2.53,2.46,2.82,2.44,2.79,2.54,1.78,1.84,2.49,2.27,1.72,2.21,2.82,2.64,2.30,2.72,3.24,2.95,2.88,3.40,3.63,3.47,3.72,4.22,4.34,4.24,4.54,5.11,5.16,4.84,4.71,4.27,4.48,3.85,3.81,4.24,3.86,3.28,3.75,4.03,3.76,3.41,3.31,2.98,2.79,2.90,2.14,2.26,2.92,2.81,2.20,2.89,3.18,3.47,3.73,4.39,4.73,5.13,4.67,5.72,5.25,5.34,6.40,6.36,6.17,6.67,6.30,5.53,5.61,6.20,5.59,6.32,6.54,6.16,5.48,5.87,5.96,5.26,5.07,4.55,4.33,4.63,4.29,3.82,4.13,4.41,3.88,3.69,4.14,4.22,3.69,3.93,4.42,4.32,3.82,4.38,4.81,4.69,4.39,4.54,4.33,4.39,4.06,4.35,4.55,4.01,4.24,4.77,4.62,4.20,4.67,5.20,4.79,4.82,5.43,5.57,5.41,5.60,6.15,6.19,5.86,6.48,7.25,7.97,7.75,6.66,6.92,7.71,6.59,6.28,7.16,7.26,6.56,6.31,7.03,6.72,5.94,6.14,6.85,6.38,5.58,6.30,6.67,5.92,5.69,7.25],[30.38,30.31,30.44,30.15,29.95,29.89,29.77,29.56,29.21,29.82,29.27,30.00,29.28,29.55,29.79,29.61,29.75,28.90,29.26,28.78,28.86,29.05,29.16,29.48,29.50,30.13,29.79,29.96,29.70,29.45,29.27,29.41,29.31,29.07,28.95,28.73,28.74,28.69,29.10,28.98,28.78,28.39,28.76,28.75,28.65,28.55,28.94,28.66,28.28,28.93,29.19,28.86,28.75,29.14,29.31,28.91,29.25,29.46,29.62,28.89,29.54,29.58,29.27,29.24,29.51,29.47,28.98,29.57,29.67,29.37,29.28,29.56,29.59,29.41,29.48,29.78,29.51,29.36,29.90,29.94,29.67,30.11,29.92,30.15,30.07,29.68,29.91,29.71,29.71,29.19,29.43,29.61,29.53,29.24,29.57,29.77,29.54,29.53,29.59,29.80,29.86,30.22,30.04,29.92,29.70,29.92,29.71,29.63,29.83,29.74,29.49,29.78,29.56,29.43,29.59,29.66,29.49,29.68,29.55,29.59,29.41,29.44,29.09,29.10,29.18,28.91,28.87,29.10,29.05,28.42,28.54,27.92,28.09,28.51,28.85,28.44,29.10,28.02,27.89,28.61,28.10,28.49,27.87,28.56,28.80,27.80,27.91,28.72,28.49,27.86,28.47,29.00,29.03,28.31,28.73,28.83,27.95,27.85,28.77,28.47,27.60,28.07,28.55,28.35,27.51,28.19,28.50,28.06,27.40,28.47,27.70,27.12,26.88,27.98,27.75,26.66,27.58,27.86,27.22,26.90,27.55,27.89,27.06,27.13,27.80,27.29,27.16,27.41,27.66,27.06,27.40,27.47,27.98,27.24,28.02,27.96,27.66,27.67,27.09,26.81,27.07,27.12,26.59,26.76,26.99,26.59,26.25,26.46,26.55,25.95,25.98,26.55,26.27,25.72,26.12,26.54,26.32,25.72,26.61,26.96,26.32,26.46,27.42,27.09,26.56,27.39,27.91,27.53,27.43,28.26,27.91,27.81,27.22,26.89,27.13,26.88,26.27,26.60,26.51,26.63,25.86,26.41,26.41,26.56,26.33,26.56,26.38,26.77,26.52,26.67,26.76,27.31,26.95,26.51,27.16,27.65,26.93,26.75,27.78,27.60,26.78,27.17,27.93,27.38,26.93,27.91,28.17,27.57,27.83,28.54,28.74,28.73,28.30,28.78,28.65,27.88,28.24,28.46,27.94,27.24,28.23,28.08,27.35,27.53,28.20,27.74,27.16,27.69,28.33,27.84,28.17,27.99,27.42,26.98,27.21,26.92,26.53,27.22,27.36,26.69,27.08,27.60,27.90,27.28,28.17,28.29,27.66,27.38,27.43,27.28,26.93,26.66,26.76,26.33,26.06,26.60,25.65,26.01,26.59,25.81,26.18,26.44,25.95,26.10,26.65,26.81,27.01,26.69,27.17,27.09,27.37,26.98,27.56,27.43,27.42,28.19,28.11,27.63,27.97,28.35,27.95,27.86,28.60,28.41,28.24,28.26,28.06,27.73,27.13,27.27,27.22,27.21,27.11,26.86,26.31,26.95,26.71,26.32,26.47,26.48,26.28,26.15,25.90,26.50,26.87,26.25,27.02,27.33,27.13,27.18,27.63,27.30,27.07,27.58,27.87,27.13,28.01,28.51,28.15,27.98,28.87,28.73,28.13,28.37,29.24,28.97,29.08,28.95,28.28,28.00,28.68,28.16,27.79,27.95,28.03,27.88,27.56,27.89,28.35,27.60,27.44,28.00,27.58,27.08,27.39,27.72,27.02,27.17,27.91,26.70,26.52,26.99,27.32,26.83,26.62,27.12,27.32,26.62,26.96,27.46,27.35,27.52,26.96,27.58,27.53,26.87,27.06,27.34,27.38,27.13,27.51,27.84,27.48,27.57,28.06,28.32,28.11,28.01,28.61,28.69,27.91,28.59,28.22,28.35,27.82,27.74,27.65,27.25,27.04,27.23,27.08,26.65,26.83,26.75,26.40,26.10,26.40,26.32,25.45,26.07,26.40,25.86,25.67,25.65,26.53,26.02,25.94,26.29,26.99,26.14,25.67,26.53,26.65,25.96,25.90,27.03,26.70,26.20,26.56,26.95,26.71,26.71,27.19,27.73,27.23,27.69,27.82,28.03,28.29,28.70,28.75,28.84,28.46,28.91,28.48,28.00,28.47,28.60,28.07,27.97,28.38,28.65,27.95,27.13,27.44,27.95,27.14,26.97,27.84,27.99,27.39,27.63,28.57,28.34,28.99,28.93,29.06,29.36,29.48,29.12,29.67,29.48,29.50,29.96,29.75,29.78,29.79,29.85,29.35,29.21,29.65,28.89,29.59,29.51,29.46,28.67,28.82,29.29,28.77,28.63,28.40,28.11,28.49,28.27,28.21,28.09,28.42,28.12,27.87,28.29,28.55,27.94,28.13,28.66,28.64,28.38,28.88,29.25,29.20,29.17,29.33,29.22,29.05,28.38,28.87,29.07,28.33,28.38,28.95,28.92,28.45,28.65,29.12,28.82,28.49,28.97,28.92,28.75,28.94,29.16,28.85,28.72,29.29,29.63,29.70,29.83,29.29,29.75,29.91,29.32,29.22,29.94,29.89,29.51,29.82,29.92,29.64,29.24,29.56,29.82,29.59,29.43,29.71,29.74,29.39,29.60,29.48,26.27,25.36,23.72,22.64,21.31,20.84,19.10,17.86,17.44,17.15,16.58,17.25,16.49,16.56,17.54,17.85,17.16,16.42,15.59,13.41,12.92,12.61,13.14,13.42,11.73,11.13,10.01,10.01,9.46,8.50,8.80,9.45,8.61,8.07,8.90,9.03,8.20,7.89,8.39,9.09,8.29,7.63,8.18,8.49,7.63,7.55,7.97,7.79,7.30,7.34,8.20,7.59,6.78,7.66,8.63,7.38,8.56,8.95,9.30,8.86,9.68,9.48,8.45,9.21,9.90,9.04,8.53,9.74,9.98,8.73,9.22,10.26,9.89,9.39,10.02,10.52,9.90,9.98,10.80,11.08,10.38,11.38,10.96,11.31,10.41,10.20,10.07,9.62,8.81,8.23,8.14,9.42,9.19,8.18,8.83,10.01,9.32,8.95,10.33,10.64,10.26,11.26,11.26,10.82,10.57,10.69,10.11,9.70,9.82,9.67,8.97,10.01,9.92,9.27,10.17,10.48,9.36,9.91,9.11,8.49,9.04,9.40,7.80,7.63,8.82,8.23,6.97,7.27,7.74,6.49,6.87,5.90,6.25,7.01,7.48,7.50,8.00,7.27,7.29,7.96,7.86,8.25,8.24,8.81,8.66,8.06,8.54,9.25,8.54,8.40,9.30,9.67,9.38,8.74,8.74,8.84,8.06,8.05,7.93,7.99,7.31,7.41,7.79,7.35,6.51,6.90,7.28,6.47,6.01,6.14,5.53,5.98,5.44,6.41,6.27,5.60,6.31,6.76,6.13,6.15,6.86,7.10,6.52,6.73,7.58,7.47,7.16,7.64,8.30,7.91,8.01,8.54,9.11,8.70,9.77,8.82,8.35,7.88,8.13,7.81,7.65,7.08,6.72,6.67,6.66,6.23,5.82,5.99,5.70,5.16,5.08,5.21,4.79,4.40,4.72,4.68,4.11,4.00,4.50,4.47,3.80,4.12,4.73,4.29,4.09,4.65,5.00,4.62,4.21,4.81,4.98,4.64,3.97,4.17,4.41,3.84,3.53,4.14,4.12,3.39,3.68,4.36,4.10,3.89,4.41,4.87,4.74,5.46,5.27,5.73,5.01,5.83,5.65,4.82,5.15,5.76,5.11,4.62,5.42,5.54,4.76,4.83,5.59,5.29,4.63,5.39,5.77,5.42,5.13,5.91,6.01,6.38,6.13,6.66,6.44,5.72,6.08,6.54,6.06,5.69,6.34,6.41,5.62,6.07,6.80,6.36,5.78,6.53,7.20,6.57,6.43,6.98,6.42,5.71,5.52,6.17,5.53,5.89,6.65,6.38,5.94,6.61,7.08,6.44,6.96,6.73,6.37,6.18,6.27,5.65,5.38,5.62,5.25,4.74,4.63,4.91,4.90,4.45,5.19,5.27,4.79,5.45,5.88,6.32,4.98,5.32,4.77,4.20,4.48,5.16,5.01,4.26,4.46,5.15,5.48,6.24,6.09,4.94,5.43,6.16,5.56,5.00,5.78,6.07,5.67,5.12,4.91,5.22,4.68,4.27,4.33,4.60,3.96,3.77,4.27,4.23,3.64,3.68,4.21,4.14,3.54,3.84,3.54,2.84,2.46,2.95,2.63,2.40,3.00,3.08,2.72,3.00,3.46,3.39,3.21,3.55,4.06,3.91,3.99,4.46,4.73,4.65,4.82,5.33,5.83,5.75,6.61,6.16,5.59,5.51,5.57,5.03,4.43,4.79,4.24,3.92,3.74,3.65,3.39,3.11,2.89,2.79,2.47,2.35,2.00,1.73,1.31,1.08,0.84,0.76,0.85,1.05,1.10,1.08,1.23,1.45,1.52,1.69,1.93,2.06,2.28,2.47,2.69,3.01,2.76,2.08,2.93,3.02,2.49,2.54,3.12,3.10,2.54,3.11,3.46,3.45,3.30,3.65,4.07,4.44,4.09,4.57,4.40,4.48,4.15,3.67,3.76,3.86,3.34,3.10,3.33,3.13,2.56,2.48,2.89,2.32,2.13,2.63,2.74,2.08,1.77,2.51,2.36,2.73,2.54,2.80,2.46,1.76,1.88,2.30,2.27,1.77,2.17,2.84,2.90,2.28,2.78,3.25,3.01,3.09,3.40,3.57,3.51,3.68,4.22,4.36,4.21,4.71,5.18,5.27,5.00,4.91,4.32,4.61,3.85,3.79,4.36,3.94,3.38,3.75,4.24,4.03,3.66,3.28,3.00,2.95,3.03,2.12,2.29,2.98,2.88,2.08,2.82,3.07,3.39,3.74,4.28,4.62,5.08,4.70,5.68,5.46,5.49,6.35,6.44,6.30,6.78,6.48,5.72,5.91,6.43,5.69,6.49,6.77,6.39,5.64,6.16,6.28,5.52,5.34,4.79,4.51,4.96,4.61,4.01,4.33,4.71,4.26,3.74,4.40,4.54,3.93,4.01,4.67,4.57,4.07,4.54,5.07,4.98,4.41,4.66,4.49,4.63,4.22,4.63,4.72,4.26,4.50,4.95,4.86,4.44,4.87,5.47,5.02,5.07,5.68,5.91,5.59,5.85,6.58,6.50,6.21,6.72,7.54,8.19,8.09,6.97,7.29,7.99,6.96,6.62,7.47,7.62,6.92,6.55,7.30,7.03,6.23,6.48,7.10,6.59,5.92,6.50,6.81,6.12,5.87,6.96],[30.59,30.48,30.55,30.40,30.19,30.08,29.97,29.73,29.36,29.86,29.26,30.09,29.32,29.62,29.77,29.67,29.80,28.95,29.31,28.70,28.74,28.97,29.20,29.58,29.54,30.13,29.84,30.04,29.71,29.32,29.18,29.34,29.23,29.00,28.89,28.64,28.71,28.68,29.22,28.97,28.92,28.54,28.66,28.73,28.72,28.61,28.83,28.69,28.36,28.87,29.15,28.81,28.75,29.01,29.33,28.96,29.28,29.39,29.70,28.81,29.61,29.60,29.15,29.13,29.55,29.43,28.87,29.61,29.73,29.30,29.17,29.65,29.62,29.33,29.49,29.84,29.56,29.27,29.96,30.01,29.66,30.19,29.97,30.25,30.13,29.72,30.00,29.75,29.77,29.07,29.43,29.72,29.47,29.05,29.69,29.88,29.59,29.53,29.59,29.89,29.89,30.25,30.14,29.91,29.81,30.04,29.77,29.64,29.95,29.92,29.51,29.83,29.61,29.51,29.63,29.82,29.67,29.88,29.68,29.75,29.67,29.50,29.14,29.29,29.27,28.80,28.69,29.24,29.13,28.43,28.66,27.76,27.93,28.42,28.85,28.48,29.10,28.16,27.96,28.75,28.28,28.64,28.13,28.62,28.92,28.10,27.93,28.68,28.56,27.94,28.58,29.00,28.99,28.50,28.87,28.74,28.10,28.09,28.76,28.54,27.76,28.20,28.55,28.37,27.69,28.25,28.53,28.08,27.63,28.48,27.85,27.43,27.16,28.08,27.96,27.10,27.71,28.06,27.54,27.28,27.79,28.06,27.44,27.51,28.13,27.71,27.58,27.79,28.04,27.52,27.71,27.73,28.25,27.62,28.15,28.14,27.93,27.85,27.37,27.16,27.37,27.46,27.09,27.33,27.44,27.03,26.78,26.80,27.01,26.55,26.53,26.94,26.63,26.25,26.48,26.91,26.50,26.10,26.97,27.17,26.37,26.68,27.48,27.15,26.80,27.50,28.07,27.66,27.48,28.36,28.12,27.90,27.51,27.20,27.43,27.15,26.66,26.86,26.95,27.00,26.15,26.70,26.64,27.03,26.53,26.63,26.29,27.08,26.85,27.00,27.09,27.75,27.50,26.86,27.37,27.93,27.27,27.01,28.03,27.84,27.20,27.46,28.07,27.62,27.24,28.03,28.19,27.71,27.91,28.65,28.68,28.72,28.24,28.66,28.58,28.02,28.30,28.48,27.99,27.47,28.38,28.20,27.62,27.87,28.34,28.03,27.40,27.77,28.46,28.16,28.19,28.33,27.80,27.13,27.31,27.50,27.02,27.26,27.63,26.83,27.36,27.82,28.30,27.60,28.55,28.49,27.98,27.66,27.58,27.63,27.38,26.96,26.91,26.64,26.76,27.08,26.33,26.18,26.74,26.81,26.45,26.47,26.56,26.27,26.93,27.00,27.02,26.91,27.28,27.25,27.57,27.19,27.48,27.65,27.55,28.44,28.26,27.59,27.97,28.46,28.07,27.78,28.83,28.56,28.40,28.45,28.27,27.98,27.18,27.50,27.41,27.35,27.21,27.19,26.42,26.99,27.00,26.59,26.29,26.76,26.54,26.41,26.30,26.60,26.93,26.57,27.11,27.44,27.25,27.18,27.69,27.44,27.29,27.81,27.99,27.25,28.10,28.64,28.23,27.87,28.97,29.14,28.13,28.28,29.36,29.10,29.27,29.08,28.19,28.16,28.83,28.26,27.76,28.05,28.15,27.93,27.85,28.01,28.42,27.72,27.60,28.17,27.76,27.37,27.50,27.73,26.90,27.34,27.90,27.10,26.18,26.95,27.57,26.76,26.50,27.06,27.40,26.62,27.04,27.65,27.48,27.73,27.19,27.64,27.55,27.09,27.28,27.47,27.30,27.23,27.33,27.70,27.59,27.43,27.75,28.19,27.96,27.76,28.43,28.59,27.74,28.59,28.09,28.35,27.82,27.49,27.62,27.48,27.14,27.18,27.37,26.72,26.89,26.81,26.69,26.13,26.26,26.62,25.76,25.92,26.24,26.18,25.94,26.09,26.62,26.38,26.23,26.25,27.17,26.48,25.82,26.40,26.63,26.06,25.94,26.89,26.64,26.36,26.77,27.08,26.77,26.79,27.12,27.72,27.37,27.75,27.81,28.06,28.36,28.77,28.75,28.78,28.40,28.94,28.48,27.90,28.48,28.68,27.91,27.95,28.38,28.62,27.91,27.31,27.49,27.89,27.17,26.97,27.70,28.02,27.28,27.56,28.55,28.17,29.00,28.77,29.00,29.45,29.58,29.01,29.63,29.36,29.42,29.92,29.66,29.71,29.74,29.80,29.15,28.92,29.51,28.76,29.55,29.44,29.48,28.72,28.80,29.32,28.75,28.74,28.52,28.22,28.57,28.38,28.38,28.10,28.42,28.26,27.93,28.18,28.48,27.84,27.88,28.56,28.47,28.09,28.67,29.05,29.08,29.04,29.29,29.04,29.01,28.33,28.95,29.02,28.22,28.52,28.99,28.76,28.45,28.84,29.08,28.73,28.75,29.01,28.79,28.86,29.13,29.19,28.73,28.70,29.25,29.53,29.62,29.72,29.26,29.73,29.74,29.12,29.11,29.79,29.73,29.38,29.57,29.73,29.46,28.99,29.36,29.65,29.49,29.18,29.54,29.61,29.26,29.36,29.60,26.44,25.65,23.84,23.04,21.61,21.21,19.47,17.88,17.58,17.21,16.75,17.31,16.75,16.95,17.77,18.01,17.44,16.82,16.05,14.02,13.37,12.97,13.32,13.63,11.89,11.20,10.12,9.71,9.38,8.45,8.74,9.31,8.56,8.01,8.66,8.73,8.04,7.65,8.01,8.61,7.85,7.34,7.88,8.14,7.21,7.32,7.76,7.51,7.04,7.19,7.97,7.31,6.66,7.62,8.50,7.28,8.31,8.79,8.92,8.57,9.30,9.26,8.29,8.96,9.61,8.92,8.33,9.48,9.76,8.62,8.99,9.95,9.72,9.21,9.66,10.30,9.79,9.66,10.59,10.90,10.18,11.13,10.79,11.09,10.28,10.12,10.02,9.55,8.88,8.24,8.21,9.54,9.13,8.23,8.86,9.98,9.31,8.97,10.37,10.49,10.20,11.28,11.18,11.06,10.55,10.65,10.01,9.81,9.67,9.77,9.09,10.05,9.97,9.23,10.27,10.49,9.56,9.98,9.19,8.54,9.09,9.43,7.89,7.74,8.86,8.24,7.06,7.19,7.68,6.38,6.68,5.66,5.87,6.67,7.11,7.24,7.55,6.83,6.97,7.47,7.39,7.69,7.65,8.12,8.04,7.56,7.98,8.54,7.95,7.96,8.63,8.97,8.78,8.18,8.20,8.36,7.69,7.73,7.51,7.52,6.93,7.07,7.54,6.92,6.04,6.57,6.99,6.06,5.72,5.85,5.30,5.89,5.29,6.21,5.96,5.47,6.02,6.38,5.90,5.80,6.48,6.56,6.08,6.27,6.96,6.75,6.53,7.07,7.54,7.25,7.23,7.84,8.41,7.99,9.03,8.10,7.62,7.24,7.47,7.10,7.04,6.58,6.24,6.19,6.18,5.83,5.46,5.68,5.43,4.94,5.00,5.12,4.65,4.09,4.60,4.64,3.97,3.89,4.52,4.40,3.72,4.23,4.67,4.26,3.99,4.56,4.83,4.37,4.08,4.70,4.92,4.46,3.90,4.16,4.38,3.89,3.55,4.23,4.17,3.51,3.68,4.38,4.17,3.73,4.23,4.56,4.52,4.99,4.87,5.36,4.92,5.82,5.29,4.70,5.10,5.77,4.92,4.69,5.49,5.51,4.82,4.77,5.64,5.17,4.62,5.34,5.74,5.20,5.00,5.88,5.91,6.34,5.99,6.58,6.39,5.57,5.96,6.40,6.05,5.45,6.09,6.32,5.46,5.61,6.42,6.11,5.35,5.94,6.84,6.26,5.82,6.40,5.99,5.13,4.97,5.42,4.98,5.17,5.89,5.65,5.24,5.84,6.43,5.86,6.37,6.30,5.94,5.67,5.75,5.35,5.12,5.23,5.01,4.72,4.35,4.53,4.52,4.25,4.68,4.75,4.62,5.02,5.46,5.82,4.84,5.01,4.70,4.25,4.48,4.95,4.81,4.15,4.29,5.05,5.29,5.82,5.68,4.69,5.02,5.73,5.25,4.71,5.36,5.70,5.42,4.85,4.79,5.10,4.59,4.14,4.42,4.46,3.92,3.86,4.20,4.18,3.69,3.68,4.20,4.16,3.70,3.75,3.41,2.94,2.52,2.93,2.51,2.41,3.09,3.02,2.47,2.97,3.37,3.19,3.08,3.43,3.79,3.62,3.72,4.09,4.27,4.22,4.45,4.79,5.10,5.16,5.76,5.46,5.07,5.22,5.08,4.66,4.18,4.60,4.01,3.71,3.59,3.49,3.26,3.02,2.68,2.49,2.15,2.18,1.80,1.47,1.21,1.18,1.05,0.83,0.76,0.83,1.03,1.04,1.03,1.18,1.39,1.37,1.60,1.83,1.94,2.04,2.25,2.54,2.37,1.84,2.44,2.60,2.18,2.14,2.74,2.72,2.28,2.69,3.12,3.12,2.91,3.23,3.71,4.07,3.65,4.09,3.92,4.00,3.78,3.26,3.34,3.43,2.96,2.66,2.82,2.71,2.31,2.14,2.38,1.95,1.73,2.14,2.26,1.68,1.45,2.11,2.16,2.54,2.20,2.64,2.35,1.51,1.90,2.26,1.99,1.60,2.10,2.62,2.38,2.07,2.66,2.80,2.59,2.70,3.13,3.31,3.16,3.44,3.96,4.00,3.93,4.24,4.74,4.77,4.50,4.39,3.97,4.06,3.52,3.47,3.92,3.64,3.09,3.48,3.76,3.52,3.31,3.17,2.90,2.67,2.74,2.09,2.20,2.72,2.60,2.01,2.67,2.82,3.11,3.38,4.00,4.28,4.53,4.37,5.10,4.93,5.00,5.75,5.82,5.76,6.10,5.98,5.27,5.33,5.81,5.15,5.94,6.19,5.83,5.13,5.58,5.65,5.05,4.77,4.13,3.99,4.39,4.12,3.50,3.85,4.17,3.78,3.33,3.94,4.04,3.50,3.57,4.18,4.11,3.64,4.14,4.56,4.46,4.14,4.22,4.16,4.16,3.77,4.18,4.33,3.86,4.02,4.45,4.36,3.96,4.41,4.96,4.58,4.58,5.09,5.39,5.10,5.28,5.96,5.94,5.60,6.12,6.95,7.65,7.47,6.40,6.71,7.42,6.50,6.10,6.94,7.01,6.27,5.96,6.73,6.38,5.69,5.86,6.42,5.92,5.38,5.90,6.11,5.58,5.39,6.73],[30.69,30.63,30.58,30.40,30.21,30.04,30.00,29.61,29.19,29.86,29.26,29.97,29.21,29.46,29.69,29.52,29.68,28.79,29.31,28.73,28.70,28.87,29.21,29.47,29.46,29.93,29.81,29.97,29.73,29.40,29.09,29.39,29.41,28.95,28.99,28.92,28.89,28.71,29.31,28.98,28.83,28.51,28.71,28.74,28.68,28.54,28.70,28.67,28.34,28.85,29.14,28.79,28.65,29.06,29.34,28.93,29.48,29.50,29.62,28.90,29.61,29.64,29.08,29.10,29.64,29.29,28.82,29.50,29.76,29.19,29.13,29.62,29.48,29.25,29.62,29.84,29.39,29.45,29.92,29.95,29.67,30.07,29.97,30.15,30.09,29.60,29.86,29.67,29.66,28.98,29.44,29.61,29.37,29.05,29.64,29.84,29.57,29.45,29.57,29.90,29.79,30.13,30.04,29.79,29.77,29.91,29.73,29.55,29.86,29.82,29.48,29.76,29.59,29.44,29.57,29.80,29.69,29.77,29.58,29.73,29.51,29.46,29.09,29.30,29.24,28.88,28.83,29.26,29.17,28.42,28.79,27.85,28.01,28.47,28.83,28.48,29.12,28.22,27.98,28.86,28.29,28.71,28.08,28.66,28.98,27.89,27.86,28.76,28.61,27.83,28.58,28.90,28.99,28.38,28.84,28.85,27.95,27.97,28.74,28.69,27.77,28.10,28.67,28.53,27.78,28.31,28.69,28.36,27.64,28.54,28.02,27.45,27.25,28.14,27.99,26.97,27.83,28.03,27.42,27.27,27.81,27.97,27.39,27.37,28.01,27.81,27.47,27.69,27.95,27.56,27.59,27.57,28.16,27.86,28.29,28.24,27.86,28.06,27.38,27.12,27.39,27.24,26.97,27.35,27.31,27.05,26.81,26.75,27.08,26.56,26.51,26.98,26.66,26.31,26.52,26.96,26.65,26.11,27.14,27.43,26.62,27.03,27.64,27.39,27.10,27.78,28.27,27.88,27.69,28.46,28.35,28.22,27.66,27.27,27.61,27.26,26.56,26.99,27.01,27.05,26.15,26.68,26.89,26.93,26.44,26.54,26.53,26.67,26.78,27.21,27.12,27.78,27.31,26.68,27.53,27.92,27.21,27.03,28.06,27.80,27.06,27.45,28.17,27.55,27.29,28.30,28.11,27.68,27.97,28.84,28.73,28.73,28.26,28.61,28.53,27.92,28.29,28.52,28.04,27.52,28.39,28.28,27.54,27.78,28.16,27.72,27.22,27.68,28.35,27.90,28.10,27.81,27.72,26.95,27.17,27.12,26.77,27.21,27.31,26.71,27.34,27.50,27.73,27.55,28.29,28.44,28.00,27.57,27.79,27.62,27.43,27.00,26.97,26.82,25.95,27.07,25.96,26.23,26.64,26.20,26.42,26.63,26.19,26.36,26.69,27.09,27.21,27.07,27.11,27.28,27.52,27.25,27.70,27.45,27.49,28.41,28.35,27.71,28.09,28.77,28.14,28.00,28.87,28.67,28.63,28.56,28.40,28.10,27.46,27.61,27.66,27.55,27.41,27.34,26.28,27.16,27.09,26.77,26.50,26.69,26.42,26.47,26.49,26.86,26.97,26.61,27.28,27.38,27.39,27.38,27.70,27.54,27.54,28.06,28.09,27.49,28.27,28.76,28.28,27.98,28.90,28.76,28.18,28.38,29.28,29.11,29.11,29.13,28.42,28.17,28.94,28.23,27.98,28.09,28.15,28.11,27.67,28.10,28.51,27.79,27.75,28.05,27.86,27.38,27.57,27.94,27.32,27.40,27.87,27.22,26.69,26.75,27.69,27.03,26.78,27.39,27.65,26.62,27.13,27.75,27.47,27.61,27.17,27.70,27.83,26.99,27.38,27.79,27.50,27.20,27.58,27.83,27.63,27.42,28.07,28.37,28.23,27.83,28.70,28.76,27.88,28.83,28.48,28.75,28.05,27.79,27.96,27.59,27.19,27.38,27.54,26.98,26.87,26.93,26.68,26.17,26.58,26.68,25.76,26.13,26.42,26.31,25.99,26.34,27.06,26.71,26.48,26.54,27.15,26.64,25.81,26.39,27.05,26.29,26.05,26.57,26.89,26.54,26.59,27.11,27.10,27.15,27.37,28.05,27.63,27.91,28.08,28.19,28.55,28.84,28.78,28.96,28.60,29.06,28.72,27.96,28.65,28.91,28.06,28.07,28.52,28.55,27.99,27.35,27.58,27.92,27.35,27.09,27.87,28.21,27.45,27.69,28.57,28.32,28.93,28.78,29.12,29.40,29.58,29.07,29.74,29.53,29.53,30.02,29.77,29.82,29.83,29.93,29.31,29.15,29.59,29.12,29.71,29.66,29.54,29.09,29.16,29.50,29.07,28.91,28.78,28.38,28.76,28.75,28.46,28.27,28.71,28.44,28.16,28.57,28.78,28.27,28.23,28.71,28.66,28.37,28.89,29.17,29.28,29.21,29.43,29.23,29.09,28.41,28.92,29.12,28.38,28.47,29.03,29.04,28.61,28.84,29.30,29.22,28.79,29.19,29.28,29.15,29.19,29.48,29.12,29.05,29.53,29.83,29.84,29.96,29.49,29.85,30.00,29.50,29.44,30.02,29.99,29.74,29.82,30.00,29.78,29.52,29.61,29.85,29.67,29.51,29.71,29.74,29.43,29.54,29.61,26.24,25.42,23.93,22.84,21.20,20.89,19.06,18.19,17.66,17.23,16.91,17.42,16.68,16.75,17.74,17.82,17.52,16.79,15.77,14.59,13.94,13.45,13.00,13.38,11.70,10.96,9.80,9.50,8.86,7.98,8.34,8.79,8.06,7.44,8.17,8.31,7.57,7.18,7.71,8.31,7.51,6.94,7.58,7.81,6.95,7.05,7.52,7.26,6.64,7.02,7.93,7.13,6.37,7.30,8.22,7.24,8.03,8.65,8.62,8.19,8.93,8.99,8.05,8.70,9.39,8.81,8.11,9.12,9.57,8.47,8.67,9.55,9.68,8.82,9.43,9.98,9.50,9.16,10.06,10.39,9.67,10.80,10.35,10.64,9.82,9.71,9.64,9.22,8.43,7.77,7.85,9.16,8.82,8.02,8.68,9.70,9.16,8.75,10.26,10.25,10.18,10.99,11.15,11.00,10.32,10.35,9.94,9.51,9.47,9.36,8.74,9.86,9.54,9.09,10.13,10.17,9.19,9.52,8.90,8.17,8.68,9.32,7.66,7.37,8.52,7.86,6.67,6.94,7.42,6.16,6.48,5.44,5.74,6.57,7.08,6.90,7.32,6.76,6.82,7.34,7.39,7.56,7.56,8.06,7.91,7.25,7.74,8.38,7.61,7.50,8.36,8.63,8.41,7.79,7.92,8.07,7.32,7.28,7.20,7.19,6.69,6.79,7.29,6.69,5.85,6.39,6.74,5.95,5.40,5.77,5.01,5.44,5.01,5.89,5.73,5.11,5.74,6.09,5.49,5.53,6.15,6.26,5.79,6.07,6.65,6.55,6.34,6.78,7.25,7.13,7.21,7.53,8.21,8.02,9.15,8.11,7.46,7.28,7.54,7.26,6.84,6.40,6.10,5.96,5.81,5.67,5.25,5.30,5.20,4.86,4.66,4.86,4.49,4.02,4.43,4.40,3.88,3.73,4.33,4.11,3.63,3.95,4.40,3.94,3.82,4.39,4.62,4.23,3.92,4.51,4.65,4.32,3.74,3.92,4.17,3.56,3.37,3.93,3.84,3.26,3.48,4.04,3.78,3.64,4.01,4.40,4.32,4.94,4.77,5.27,4.71,5.58,5.19,4.48,4.87,5.53,4.73,4.41,5.21,5.30,4.47,4.58,5.29,4.95,4.34,5.01,5.38,5.05,4.79,5.49,5.56,5.97,5.60,6.29,6.04,5.21,5.58,6.13,5.68,5.23,5.80,6.10,5.29,5.46,6.17,5.85,5.24,5.77,6.49,6.00,5.80,6.38,5.86,5.11,4.85,5.52,5.07,5.19,6.07,5.83,5.18,5.79,6.41,5.83,6.19,6.05,5.66,5.51,5.59,5.14,4.81,4.92,4.75,4.40,4.22,4.45,4.53,4.16,4.66,4.82,4.48,4.87,5.42,5.74,4.60,4.86,4.26,4.04,4.17,4.78,4.64,3.99,4.12,4.90,5.07,5.83,5.61,4.54,4.93,5.62,5.00,4.61,5.18,5.49,5.13,4.70,4.56,4.85,4.38,3.95,4.06,4.24,3.63,3.60,3.91,3.95,3.49,3.48,3.90,3.96,3.37,3.77,3.42,2.70,2.28,2.85,2.43,2.23,2.82,2.97,2.58,2.80,3.22,3.18,3.06,3.32,3.74,3.58,3.67,4.13,4.30,4.18,4.35,4.83,5.02,5.20,5.98,5.66,5.06,5.14,5.22,4.64,4.29,4.45,4.09,3.66,3.59,3.57,3.38,3.10,2.78,2.58,2.33,2.15,2.01,1.71,1.32,1.22,1.17,1.06,0.82,0.76,0.85,1.03,1.01,1.00,1.16,1.27,1.37,1.44,1.68,1.78,2.01,2.30,2.06,1.63,2.29,2.32,1.90,2.04,2.56,2.44,2.12,2.48,2.80,2.84,2.71,3.05,3.39,3.78,3.48,3.86,3.53,3.70,3.50,3.04,3.08,3.18,2.77,2.53,2.64,2.60,2.15,2.03,2.27,1.89,1.67,1.98,2.12,1.65,1.41,2.02,2.09,2.55,2.34,2.68,2.33,1.57,1.97,2.29,1.92,1.58,2.13,2.45,2.23,2.06,2.46,2.75,2.55,2.60,3.00,3.14,2.98,3.30,3.70,3.77,3.67,4.07,4.58,4.69,4.38,4.25,3.73,3.93,3.34,3.36,3.76,3.46,2.94,3.30,3.63,3.45,3.19,3.07,2.82,2.66,2.66,2.05,2.20,2.65,2.45,1.99,2.54,2.68,2.93,3.16,3.84,4.12,4.40,4.04,4.78,4.40,4.47,5.24,5.28,5.13,5.53,5.18,4.68,4.68,5.17,4.68,5.39,5.67,5.23,4.62,5.04,5.10,4.46,4.23,3.76,3.51,3.88,3.56,3.11,3.43,3.65,3.27,2.99,3.46,3.47,3.06,3.25,3.65,3.52,3.21,3.69,3.99,3.91,3.74,3.92,3.67,3.81,3.49,3.85,3.93,3.43,3.71,4.10,3.92,3.59,4.01,4.37,4.14,4.10,4.58,4.75,4.60,4.78,5.34,5.38,5.08,5.55,6.41,7.08,6.78,5.85,5.97,6.66,5.84,5.44,6.18,6.33,5.65,5.37,5.96,5.81,5.08,5.22,5.88,5.42,4.76,5.36,5.73,5.17,4.91,6.49],[30.50,30.49,30.45,30.23,30.03,29.89,29.84,29.52,29.26,29.73,29.18,29.87,29.14,29.45,29.69,29.58,29.73,28.89,29.31,28.83,28.68,28.90,29.13,29.40,29.45,29.98,29.69,29.90,29.72,29.43,29.24,29.38,29.29,28.92,29.02,28.65,28.62,28.63,29.11,28.94,28.77,28.47,28.81,28.80,28.70,28.63,29.01,28.88,28.50,29.07,29.32,29.04,28.91,29.22,29.41,29.16,29.49,29.59,29.78,28.96,29.62,29.75,29.34,29.28,29.64,29.58,29.03,29.63,29.76,29.39,29.29,29.63,29.65,29.39,29.55,29.86,29.49,29.34,29.92,29.96,29.63,30.09,29.99,30.17,30.11,29.61,30.00,29.78,29.73,29.17,29.52,29.65,29.54,29.21,29.66,29.85,29.63,29.58,29.61,29.95,30.01,30.27,30.20,30.12,29.84,30.05,29.90,29.77,29.97,29.86,29.64,29.94,29.65,29.48,29.68,29.79,29.62,29.76,29.67,29.66,29.49,29.54,29.22,29.22,29.27,29.03,28.98,29.26,29.24,28.49,28.80,27.94,28.13,28.74,29.07,28.76,29.31,28.21,28.10,28.74,28.24,28.71,28.05,28.68,28.97,28.07,28.05,28.74,28.53,28.02,28.57,28.96,29.05,28.35,28.78,28.84,28.18,28.02,28.79,28.61,27.92,28.29,28.85,28.58,27.88,28.49,28.83,28.36,27.67,28.71,27.89,27.41,27.14,28.18,27.89,27.01,27.85,28.09,27.48,27.36,27.95,28.11,27.26,27.58,28.04,27.74,27.35,27.81,27.86,27.39,27.64,27.71,28.04,27.32,28.10,28.07,27.96,27.83,27.18,27.02,27.28,27.33,26.82,27.10,27.26,26.91,26.60,26.69,27.07,26.38,26.34,26.98,26.58,26.10,26.53,26.81,26.45,26.21,26.93,27.23,26.45,26.85,27.74,27.14,26.87,27.58,28.08,27.63,27.40,28.46,28.15,27.83,27.41,27.18,27.32,26.95,26.29,26.86,26.70,26.81,26.17,26.61,26.64,26.76,26.40,26.77,26.57,26.60,26.69,26.70,26.66,27.44,27.23,26.60,27.32,27.82,27.22,26.91,27.95,27.75,26.94,27.44,28.10,27.56,27.29,28.10,28.16,27.85,28.07,28.84,28.88,28.82,28.44,28.81,28.61,28.06,28.31,28.46,27.98,27.52,28.34,28.22,27.59,27.74,28.28,27.93,27.42,27.74,28.33,28.08,27.97,27.76,27.43,27.07,27.31,26.90,26.47,27.19,27.00,26.54,27.29,27.49,27.69,27.48,28.19,28.34,27.84,27.47,27.60,27.55,27.28,26.76,27.07,26.71,26.23,26.81,25.89,26.06,26.48,25.54,26.05,26.10,25.97,25.88,26.22,26.58,26.64,26.24,26.60,26.75,27.01,26.73,27.28,26.80,27.00,27.88,28.02,27.31,27.77,28.28,27.80,27.87,28.55,28.36,28.34,28.31,28.10,27.65,26.97,27.24,27.24,27.12,26.89,26.83,26.10,26.53,26.60,26.64,26.39,26.31,26.12,26.20,25.94,26.44,26.73,26.43,26.99,27.30,27.02,27.10,27.57,27.04,27.18,27.70,27.91,27.07,28.09,28.54,28.19,27.87,28.80,28.74,27.92,28.26,29.12,28.95,28.97,28.85,28.25,27.78,28.67,27.97,27.71,27.91,27.94,27.83,27.17,27.66,28.36,27.51,27.56,28.00,27.59,27.09,27.47,27.91,27.04,27.27,27.91,27.18,26.86,27.08,26.94,26.93,26.96,27.03,27.41,26.61,27.05,27.50,27.41,27.44,27.08,27.54,27.63,26.92,27.23,27.62,27.39,27.14,27.62,27.89,27.66,27.47,28.14,28.32,28.22,27.98,28.61,28.72,27.91,28.69,28.45,28.61,27.97,27.80,27.86,27.51,27.00,27.31,27.36,26.79,26.80,26.79,26.52,26.22,26.50,26.42,25.74,26.30,26.64,26.05,25.78,25.77,26.77,26.09,25.88,26.53,26.78,26.45,25.70,26.19,26.80,26.07,25.88,26.51,26.60,26.27,26.53,27.00,27.00,27.33,27.26,27.93,27.59,27.93,27.83,28.10,28.44,28.82,28.78,28.94,28.57,28.99,28.57,28.02,28.53,28.69,28.03,28.05,28.46,28.64,28.01,27.13,27.38,27.98,27.23,26.72,27.87,28.15,27.43,27.78,28.62,28.32,29.03,28.94,29.12,29.36,29.49,29.13,29.72,29.52,29.56,29.98,29.78,29.82,29.83,29.93,29.36,29.27,29.68,29.13,29.72,29.70,29.61,28.94,29.11,29.46,29.02,28.83,28.57,28.28,28.65,28.56,28.37,28.28,28.67,28.45,28.11,28.58,28.72,28.20,28.29,28.77,28.70,28.43,28.90,29.28,29.26,29.22,29.41,29.29,29.08,28.58,28.85,29.09,28.38,28.50,28.98,29.00,28.61,28.74,29.22,29.08,28.66,29.14,29.18,28.99,29.25,29.39,29.04,29.01,29.51,29.74,29.81,29.93,29.49,29.86,30.00,29.47,29.35,30.00,29.92,29.64,29.83,29.98,29.75,29.40,29.63,29.84,29.67,29.46,29.71,29.72,29.45,29.55,29.43,26.36,25.42,23.79,22.61,21.18,20.82,19.10,17.86,17.50,16.64,16.70,16.97,16.19,16.44,17.53,17.58,17.12,16.60,15.80,14.12,13.24,13.04,13.34,13.64,12.00,11.26,10.08,10.04,9.40,8.51,8.82,9.28,8.49,8.05,8.73,8.73,8.01,7.66,8.22,8.84,7.98,7.38,8.06,8.43,7.38,7.48,8.03,7.71,6.97,7.35,8.30,7.43,6.73,7.56,8.56,7.32,8.30,8.98,9.03,8.53,9.43,9.43,8.40,9.13,9.90,9.22,8.53,9.69,10.16,8.95,9.09,10.11,10.11,9.27,9.94,10.49,10.18,9.63,10.38,10.84,10.26,11.25,10.80,11.19,10.31,10.39,10.20,9.81,9.01,8.29,8.26,9.77,9.42,8.49,9.00,10.26,9.67,9.18,10.78,10.83,10.35,11.20,11.42,11.12,10.58,10.72,10.22,9.81,9.76,9.80,8.86,10.06,10.07,9.38,10.46,10.74,9.68,10.14,9.38,8.76,9.15,9.54,7.90,7.79,8.75,8.15,6.97,7.28,7.64,6.43,6.57,5.47,5.65,6.73,7.14,7.01,7.51,6.85,6.99,7.52,7.53,7.81,7.81,8.37,8.24,7.58,8.24,8.76,8.05,7.93,8.82,9.08,8.93,8.29,8.41,8.55,7.71,7.74,7.63,7.62,6.99,7.09,7.52,6.97,6.20,6.68,6.99,6.16,5.62,5.93,5.23,5.80,5.40,6.28,6.10,5.48,6.06,6.51,5.90,5.91,6.52,6.73,6.18,6.43,7.12,7.04,6.73,7.22,7.81,7.58,7.65,8.15,8.72,8.44,9.54,8.44,8.01,7.62,7.80,7.71,7.30,6.69,6.38,6.32,6.19,5.85,5.46,5.67,5.42,5.03,4.88,5.09,4.67,4.20,4.63,4.55,3.96,3.90,4.48,4.26,3.83,4.17,4.64,4.13,4.04,4.69,4.89,4.44,4.12,4.77,4.94,4.54,3.93,4.18,4.35,3.77,3.57,4.04,4.01,3.42,3.66,4.23,4.04,3.73,4.26,4.71,4.59,5.32,5.12,5.54,4.87,5.66,5.45,4.66,5.06,5.68,5.04,4.54,5.37,5.50,4.76,4.76,5.54,5.22,4.60,5.31,5.71,5.39,5.01,5.90,5.94,6.41,5.97,6.62,6.43,5.61,5.94,6.42,5.94,5.58,6.13,6.28,5.54,5.83,6.54,6.12,5.57,6.30,6.87,6.28,6.20,6.67,6.12,5.55,5.37,5.96,5.43,5.68,6.39,6.13,5.70,6.29,6.73,6.20,6.65,6.51,6.06,5.93,5.99,5.51,5.19,5.44,5.19,4.63,4.49,4.80,4.86,4.35,5.04,5.23,4.69,5.27,5.73,6.10,4.87,5.03,4.56,4.13,4.28,4.92,4.79,4.11,4.20,4.95,5.14,5.98,5.63,4.68,5.09,5.82,5.19,4.73,5.47,5.73,5.35,4.86,4.80,5.07,4.46,4.11,4.23,4.46,3.75,3.64,4.14,4.08,3.49,3.61,4.16,3.98,3.54,3.81,3.38,2.95,2.50,3.01,2.64,2.45,3.06,3.16,2.74,3.04,3.39,3.35,3.20,3.47,3.98,3.81,3.86,4.31,4.55,4.56,4.58,5.07,5.47,5.53,6.34,5.94,5.30,5.25,5.41,4.92,4.46,4.63,4.16,3.79,3.51,3.61,3.50,3.23,2.95,2.77,2.60,2.40,2.22,2.00,1.58,1.32,1.21,1.21,1.11,0.81,0.76,0.85,1.03,1.04,1.02,1.21,1.42,1.44,1.48,1.76,1.96,2.15,1.84,1.52,2.08,2.15,1.77,1.81,2.38,2.29,2.06,2.45,2.73,2.80,2.71,2.99,3.34,3.65,3.32,3.60,3.41,3.51,3.28,2.88,2.91,3.01,2.62,2.33,2.48,2.53,2.07,1.89,2.28,1.98,1.65,2.07,2.32,1.87,1.54,2.18,2.29,2.73,2.42,2.80,2.52,1.77,2.11,2.48,2.22,1.75,2.28,2.68,2.45,2.21,2.62,2.91,2.54,2.68,3.10,3.22,3.00,3.26,3.70,3.66,3.60,4.01,4.43,4.42,4.23,4.01,3.64,3.99,3.45,3.32,3.77,3.62,3.07,3.39,3.78,3.66,3.42,3.29,3.03,2.90,2.80,2.20,2.37,2.79,2.60,2.16,2.70,2.79,3.01,3.20,3.82,4.19,4.45,4.01,4.80,4.46,4.47,5.29,5.29,5.11,5.61,5.23,4.55,4.65,5.13,4.56,5.28,5.58,5.15,4.44,4.98,5.07,4.31,4.24,3.69,3.46,3.69,3.46,2.98,3.27,3.46,3.09,2.83,3.30,3.37,2.92,3.11,3.55,3.45,3.13,3.56,3.93,3.89,3.70,3.91,3.68,3.90,3.58,3.99,3.91,3.46,3.77,4.11,3.86,3.62,4.04,4.43,4.03,4.11,4.66,4.75,4.52,4.81,5.43,5.32,5.05,5.63,6.46,7.07,6.87,5.86,6.03,6.70,5.79,5.41,6.24,6.44,5.71,5.42,6.13,5.99,5.10,5.25,6.02,5.55,4.86,5.45,5.85,5.17,4.89,6.34],[30.47,30.36,30.49,30.18,30.05,29.95,29.79,29.62,29.12,29.68,29.13,29.88,29.14,29.56,29.79,29.51,29.66,28.84,29.12,28.70,28.62,28.97,29.07,29.43,29.42,30.05,29.78,29.99,29.68,29.38,29.22,29.39,29.34,29.01,28.84,28.72,28.69,28.71,29.11,28.90,28.72,28.45,28.67,28.71,28.73,28.63,28.93,28.60,28.35,29.02,29.15,28.80,28.83,29.10,29.20,28.90,29.29,29.45,29.77,28.80,29.50,29.55,29.23,29.12,29.45,29.31,28.91,29.51,29.58,29.27,29.19,29.51,29.48,29.36,29.47,29.76,29.51,29.34,29.89,29.93,29.68,30.08,29.90,30.14,30.01,29.62,29.92,29.69,29.70,29.13,29.44,29.53,29.36,29.20,29.55,29.66,29.43,29.41,29.41,29.75,29.84,30.24,30.11,29.83,29.73,29.97,29.76,29.64,29.86,29.74,29.41,29.76,29.54,29.28,29.49,29.62,29.52,29.69,29.54,29.62,29.38,29.28,29.11,29.06,29.07,28.64,28.77,29.08,28.93,28.38,28.65,27.92,28.14,28.58,28.91,28.47,29.17,28.16,27.99,28.59,28.18,28.60,28.08,28.58,28.80,27.93,28.00,28.56,28.35,27.72,28.46,28.94,28.91,28.33,28.68,28.64,27.92,27.99,28.73,28.45,27.71,28.21,28.57,28.32,27.68,28.37,28.51,28.01,27.55,28.49,27.77,27.30,27.00,28.08,27.73,26.80,27.82,28.02,27.31,27.07,27.75,27.95,27.29,27.37,27.96,27.54,27.30,27.61,27.81,27.26,27.60,27.66,28.08,27.45,28.02,27.94,27.85,27.67,27.25,26.97,27.24,27.22,26.70,26.75,27.16,26.69,26.27,26.47,26.82,25.94,26.03,26.71,26.42,25.74,26.14,26.65,26.43,25.69,26.68,26.96,26.23,26.51,27.54,27.05,26.61,27.31,27.89,27.56,27.32,28.33,27.86,27.82,27.27,26.92,27.11,26.77,26.11,26.45,26.36,26.49,25.54,26.07,26.21,26.29,25.84,26.22,26.02,26.55,26.26,26.36,26.40,26.95,26.63,26.41,26.94,27.32,26.76,26.70,27.63,27.51,26.68,27.25,27.98,27.36,27.05,27.83,28.07,27.63,27.90,28.56,28.80,28.71,28.32,28.75,28.52,27.95,28.27,28.43,27.86,27.28,28.25,27.92,27.31,27.46,28.07,27.49,27.10,27.48,28.03,27.58,27.71,27.58,27.04,26.61,26.97,26.69,26.22,26.85,27.29,26.58,27.04,27.49,27.99,27.32,28.20,28.18,27.78,27.37,27.25,27.26,26.86,26.51,26.58,26.26,26.00,26.61,25.59,25.81,26.43,25.66,26.07,26.24,26.03,26.11,26.22,26.60,26.39,26.19,26.61,26.70,26.85,26.63,27.14,26.98,27.04,27.93,27.89,27.34,27.67,28.13,27.63,27.62,28.42,28.22,28.11,28.15,28.00,27.61,26.80,27.06,26.92,26.96,26.76,26.57,25.97,26.24,26.41,26.22,25.97,26.23,25.93,25.76,25.75,26.24,26.45,25.97,26.67,26.97,26.82,26.95,27.42,26.96,26.87,27.67,27.80,26.83,27.93,28.39,27.98,27.72,28.69,28.67,27.90,28.11,29.08,28.81,29.00,28.79,27.95,27.83,28.51,27.99,27.55,27.63,27.68,27.61,27.39,27.64,28.11,27.36,27.17,27.80,27.44,26.85,27.19,27.67,26.67,27.11,27.78,27.04,26.38,26.95,27.30,25.86,26.26,26.91,27.06,26.34,26.71,27.26,27.21,27.38,26.92,27.34,27.49,26.69,26.95,27.25,27.16,27.00,27.32,27.53,27.17,27.16,27.82,27.96,27.95,27.75,28.39,28.50,27.77,28.44,28.06,28.24,27.69,27.62,27.62,27.20,26.90,27.13,27.10,26.39,26.61,26.67,26.29,25.75,26.05,26.14,25.24,25.77,26.06,25.48,25.40,25.58,26.43,25.79,25.51,26.09,26.71,25.81,25.25,25.86,26.54,25.50,25.42,26.53,26.40,26.04,26.35,26.74,26.62,26.65,27.08,27.76,27.23,27.61,27.73,27.92,28.33,28.71,28.71,28.71,28.38,28.85,28.33,27.86,28.36,28.50,27.92,27.90,28.34,28.56,27.86,27.02,27.42,27.85,27.04,26.57,27.62,28.03,27.12,27.34,28.54,28.05,29.00,28.81,29.05,29.38,29.54,28.94,29.61,29.34,29.33,29.93,29.52,29.68,29.78,29.80,29.26,29.06,29.53,28.86,29.54,29.45,29.48,28.73,28.87,29.39,28.78,28.72,28.42,28.13,28.52,28.35,28.19,28.04,28.40,28.21,27.95,28.13,28.45,27.99,27.98,28.51,28.46,28.20,28.67,29.13,29.11,28.99,29.32,29.12,29.01,28.38,28.90,28.98,28.25,28.48,28.96,28.83,28.55,28.72,29.11,28.85,28.66,29.03,28.88,28.78,29.12,29.27,28.86,28.82,29.33,29.62,29.66,29.80,29.34,29.79,29.82,29.29,29.12,29.84,29.77,29.44,29.68,29.86,29.57,29.13,29.40,29.70,29.53,29.35,29.60,29.65,29.28,29.42,29.46,26.22,25.43,23.74,22.84,21.64,20.83,19.20,17.88,17.49,17.00,16.68,16.97,16.48,16.79,17.68,17.73,17.28,16.72,15.94,13.55,12.99,12.74,13.15,13.36,11.60,10.83,9.58,9.26,8.74,7.97,8.15,8.59,7.92,7.50,7.99,7.97,7.36,7.11,7.35,7.90,7.14,6.82,7.39,7.63,6.86,7.06,7.48,7.26,6.77,6.89,7.75,7.01,6.28,7.22,8.04,6.49,7.64,8.14,8.26,7.99,8.65,8.67,7.87,8.39,8.99,8.41,7.88,8.81,9.23,8.15,8.33,9.27,9.20,8.48,8.94,9.64,9.30,8.91,9.65,10.19,9.55,10.64,10.18,10.64,9.76,9.70,9.52,9.03,8.44,7.75,7.75,9.14,8.70,7.73,8.29,9.58,8.86,8.54,9.91,10.04,9.52,10.82,10.47,10.23,9.88,9.84,9.29,9.23,8.91,9.08,8.36,9.30,9.42,8.76,9.69,9.94,9.05,9.59,8.87,8.28,8.75,9.09,7.52,7.40,8.31,7.83,6.75,6.80,7.17,5.88,6.03,5.18,5.40,6.15,6.57,6.62,6.96,6.43,6.46,6.96,7.05,7.09,7.00,7.52,7.38,6.96,7.23,7.73,7.29,7.19,7.79,8.11,8.00,7.40,7.54,7.68,7.01,7.08,7.01,7.06,6.53,6.71,7.03,6.57,5.74,6.23,6.48,5.79,5.50,5.40,5.01,5.59,5.12,6.04,5.73,5.15,5.83,6.06,5.62,5.60,6.13,6.16,5.66,5.90,6.43,6.33,6.06,6.48,6.97,6.81,6.72,7.23,7.76,7.56,8.50,7.68,7.12,6.80,7.04,6.73,6.51,6.15,5.87,5.72,5.64,5.54,5.08,5.19,5.11,4.79,4.61,4.74,4.39,3.90,4.24,4.24,3.79,3.77,4.19,4.04,3.66,3.92,4.27,3.88,3.83,4.40,4.63,4.28,3.97,4.51,4.74,4.39,3.77,3.87,4.24,3.71,3.42,3.84,3.92,3.36,3.46,4.03,3.92,3.64,4.01,4.40,4.32,4.97,4.84,5.35,4.74,5.43,5.20,4.50,4.90,5.42,4.71,4.39,5.18,5.19,4.43,4.58,5.28,4.88,4.29,5.07,5.42,4.90,4.69,5.65,5.53,6.05,5.57,6.08,6.02,5.14,5.45,5.92,5.59,5.09,5.57,5.79,5.16,5.21,5.96,5.67,5.09,5.61,6.26,5.86,5.60,6.03,5.77,5.17,4.86,5.42,4.81,5.10,5.78,5.54,5.06,5.57,5.98,5.51,5.90,5.79,5.43,5.30,5.38,4.97,4.64,4.85,4.57,4.24,4.00,4.29,4.39,4.01,4.62,4.85,4.48,4.99,5.48,5.79,4.85,5.02,4.62,4.10,4.36,4.97,4.74,4.21,4.29,4.99,5.07,5.62,5.34,4.66,4.92,5.53,5.02,4.71,5.26,5.49,5.13,4.79,4.65,4.86,4.45,4.11,4.17,4.43,3.81,3.64,4.10,4.13,3.58,3.54,4.05,3.99,3.44,3.67,3.26,2.85,2.34,2.85,2.51,2.41,2.94,3.01,2.65,2.98,3.35,3.27,3.20,3.45,3.87,3.76,3.90,4.36,4.40,4.40,4.50,4.86,5.20,5.31,5.83,5.51,5.13,5.18,5.19,4.76,4.40,4.56,4.18,3.88,3.68,3.68,3.43,3.10,3.02,2.74,2.51,2.39,2.10,1.88,1.56,1.45,1.23,1.08,1.08,1.01,0.81,0.76,0.83,0.95,0.99,0.97,1.21,1.40,1.38,1.51,1.64,1.81,1.67,1.27,1.78,1.90,1.52,1.55,2.01,2.02,1.74,2.09,2.39,2.43,2.32,2.65,2.90,3.20,2.88,3.23,2.99,3.12,2.88,2.50,2.51,2.55,2.27,2.05,2.03,2.08,1.77,1.62,1.85,1.68,1.39,1.64,1.80,1.50,1.25,1.80,1.90,2.31,2.28,2.53,2.19,1.60,2.00,2.25,1.83,1.63,2.19,2.48,2.11,2.01,2.47,2.56,2.24,2.40,2.84,2.84,2.78,3.00,3.37,3.33,3.28,3.67,4.05,4.12,3.84,3.71,3.30,3.65,3.09,2.97,3.41,3.35,2.85,3.09,3.47,3.47,3.27,3.11,2.90,2.76,2.62,2.14,2.25,2.59,2.32,1.87,2.41,2.44,2.71,2.88,3.44,3.79,3.92,3.57,4.29,4.04,4.19,4.80,4.84,4.76,5.18,4.96,4.34,4.38,4.77,4.31,4.89,5.23,4.85,4.21,4.62,4.60,4.03,3.83,3.31,3.08,3.37,3.12,2.66,2.83,3.09,2.82,2.39,2.90,2.97,2.60,2.66,3.12,3.08,2.82,3.10,3.50,3.50,3.31,3.59,3.37,3.63,3.30,3.75,3.65,3.26,3.54,3.87,3.66,3.40,3.84,4.18,3.79,3.98,4.41,4.55,4.26,4.68,5.13,5.00,4.74,5.38,6.09,6.68,6.41,5.52,5.67,6.33,5.52,5.14,5.83,6.04,5.34,5.02,5.68,5.45,4.78,4.98,5.53,5.06,4.57,4.98,5.30,4.80,4.59,5.96],[30.49,30.50,30.56,30.28,30.14,29.98,29.96,29.70,29.37,30.02,29.46,30.06,29.35,29.70,29.75,29.59,29.87,28.91,29.30,28.91,28.96,29.13,29.26,29.59,29.43,30.03,29.81,29.99,29.70,29.31,28.94,29.22,29.31,28.86,28.84,28.97,28.86,28.67,29.17,28.95,28.94,28.63,28.57,28.70,28.72,28.52,28.57,28.54,28.32,28.70,28.87,28.73,28.77,28.85,29.20,28.93,29.40,29.30,29.73,28.83,29.49,29.59,28.96,28.99,29.53,29.24,28.66,29.40,29.69,29.04,29.11,29.55,29.57,29.19,29.50,29.90,29.42,29.42,29.95,29.99,29.72,30.14,30.05,30.17,30.05,29.62,30.07,29.76,29.61,28.81,29.15,29.57,29.26,28.71,29.47,29.86,29.41,29.35,29.50,29.96,29.82,30.11,30.10,29.89,29.82,30.03,29.82,29.58,29.94,29.85,29.45,29.84,29.69,29.32,29.49,29.77,29.65,29.80,29.52,29.67,29.49,29.52,28.99,29.21,29.03,28.73,28.69,29.22,29.13,28.33,28.72,27.95,28.02,28.47,28.90,28.58,29.25,28.32,28.35,28.96,28.43,28.74,28.21,28.72,29.02,28.11,27.63,28.70,28.62,28.00,28.67,28.97,28.98,28.62,28.86,28.73,28.11,28.18,28.73,28.63,27.97,28.20,28.54,28.52,27.67,28.25,28.54,28.36,27.61,28.64,27.96,27.48,27.12,28.01,27.86,26.94,27.67,28.08,27.54,27.20,27.75,28.11,27.58,27.27,28.14,28.17,27.77,27.71,28.20,27.90,27.75,27.71,28.44,27.97,28.33,28.29,28.01,28.01,27.42,27.25,27.53,27.44,27.14,27.69,27.50,27.14,27.00,26.87,27.04,26.53,26.54,26.91,26.59,26.14,26.39,26.86,26.51,25.86,27.00,27.46,26.48,26.77,27.45,27.34,27.08,27.52,28.16,27.72,27.30,28.33,28.09,27.92,27.54,27.33,27.37,27.19,26.40,27.12,26.95,26.97,26.04,26.59,26.58,26.38,26.17,26.25,26.10,26.68,26.69,26.92,26.98,27.68,27.29,26.77,27.38,27.84,27.34,27.25,27.90,27.83,27.27,27.61,28.07,27.81,27.44,28.01,28.13,27.45,27.51,28.48,28.52,28.39,28.20,28.49,28.46,27.80,28.37,28.45,28.02,27.62,28.37,28.22,27.78,27.73,28.35,28.03,26.94,27.16,28.38,28.13,28.02,28.19,27.71,26.48,26.91,27.36,26.83,27.08,27.55,26.55,27.42,27.43,28.14,27.55,28.45,28.46,27.97,27.64,27.70,27.49,27.35,27.16,26.84,26.51,26.25,26.89,26.24,25.58,26.49,26.37,26.43,26.35,26.68,26.55,26.86,27.02,27.21,26.70,27.19,27.31,27.45,26.86,27.53,27.69,27.45,28.52,28.34,27.72,27.99,28.69,28.12,27.87,28.99,28.65,28.42,28.46,28.24,27.94,27.29,27.43,27.34,27.35,27.03,26.93,25.99,26.69,26.46,26.60,25.66,26.39,26.21,26.07,26.26,26.44,26.79,26.63,27.06,27.19,27.29,27.45,27.64,27.36,27.30,27.86,28.12,26.91,28.08,28.65,28.29,27.90,28.96,29.03,28.17,28.29,29.40,29.21,29.36,29.29,28.49,28.41,29.05,28.32,28.08,28.24,28.24,28.03,27.76,28.21,28.44,27.76,27.74,28.21,27.98,27.38,27.69,28.02,27.07,27.17,27.94,27.08,26.61,27.05,27.54,26.96,26.29,26.95,27.36,26.70,26.75,27.57,27.41,27.81,27.43,27.86,27.94,27.07,27.32,27.69,27.50,27.37,27.72,27.94,27.52,27.49,28.00,28.03,27.97,27.72,28.40,28.57,27.84,28.58,28.15,28.58,27.96,27.73,27.72,27.66,27.27,27.30,27.57,26.88,26.79,26.87,26.80,26.00,26.60,26.73,25.90,25.61,26.12,26.53,26.08,26.31,26.84,26.92,26.28,25.94,26.73,26.44,25.23,25.96,26.52,25.87,25.79,26.39,26.62,26.42,26.65,26.93,27.17,27.23,27.33,27.61,27.78,28.01,27.87,28.16,28.43,28.83,28.82,28.93,28.39,29.01,28.43,27.92,28.55,28.72,27.71,27.68,28.49,28.59,27.89,27.41,27.70,27.88,27.24,26.67,27.74,27.84,27.44,27.62,28.64,28.20,29.06,28.83,28.97,29.49,29.60,29.06,29.76,29.48,29.42,29.98,29.75,29.81,29.80,29.90,29.28,29.11,29.66,29.17,29.73,29.67,29.64,29.08,28.85,29.45,29.13,28.89,28.68,28.41,28.81,28.71,28.68,28.42,28.57,28.48,28.16,28.48,28.56,28.24,28.02,28.51,28.57,28.31,28.57,29.12,28.99,29.08,29.36,29.23,29.16,28.51,29.02,29.14,28.27,28.63,29.20,29.10,28.63,29.03,29.34,28.98,29.01,29.29,29.15,29.13,29.33,29.47,28.86,28.93,29.57,29.81,29.93,29.99,29.48,29.95,30.06,29.41,29.41,30.04,29.98,29.62,29.75,29.85,29.57,29.40,29.61,29.72,29.57,29.45,29.67,29.75,29.44,29.56,29.78,26.65,25.97,24.92,23.80,22.36,21.36,19.69,18.57,17.99,17.47,17.17,17.61,17.12,17.24,18.33,18.51,17.95,17.82,16.88,15.84,14.99,14.29,14.13,14.50,11.94,11.12,9.80,9.25,8.54,7.81,8.01,8.35,7.67,7.35,7.64,7.70,7.32,7.00,7.36,7.73,7.07,6.71,7.19,7.40,6.65,6.82,7.14,6.99,6.51,6.84,7.51,6.94,6.16,7.26,8.09,6.65,7.84,8.47,8.36,7.94,8.59,8.71,7.86,8.27,8.90,8.32,7.62,8.55,9.05,8.08,8.11,8.97,8.91,8.33,8.62,9.24,8.81,8.54,9.40,9.93,9.12,10.34,9.79,10.31,9.56,9.29,9.23,8.80,8.24,7.74,7.82,8.82,8.45,7.85,8.45,9.41,8.67,8.50,9.78,9.91,9.76,10.66,10.95,10.97,10.14,10.16,9.79,9.74,9.52,9.47,8.77,9.70,9.63,9.13,9.89,9.96,9.07,9.56,8.72,8.26,8.82,9.31,7.51,7.58,8.76,7.72,6.76,7.02,7.32,6.13,6.11,5.20,5.60,6.30,6.91,6.96,7.26,6.67,6.84,7.33,7.43,7.47,7.37,7.91,7.69,7.08,7.31,7.82,7.34,7.26,7.86,8.13,7.97,7.40,7.50,7.57,6.92,7.06,6.90,6.92,6.58,6.54,6.93,6.54,5.61,6.17,6.52,5.80,5.37,5.32,5.10,5.54,5.10,5.88,5.53,5.10,5.67,5.89,5.49,5.52,6.00,5.97,5.63,5.92,6.32,6.20,6.18,6.46,6.92,6.74,6.79,7.23,7.95,7.85,8.98,7.91,7.32,7.23,7.43,6.87,6.59,6.40,6.22,5.92,5.92,5.79,5.28,5.32,5.26,4.97,4.86,4.80,4.62,3.96,4.20,4.30,3.91,3.79,4.15,4.12,3.78,3.92,4.26,3.88,3.82,4.36,4.52,4.22,3.91,4.42,4.64,4.29,3.73,3.83,4.15,3.66,3.40,3.83,3.92,3.30,3.43,3.92,3.85,3.57,4.00,4.24,4.21,4.74,4.54,5.19,4.71,5.45,5.00,4.30,4.83,5.37,4.49,4.37,5.14,5.06,4.34,4.47,5.12,4.65,4.14,4.93,5.12,4.69,4.57,5.38,5.30,5.78,5.32,5.85,5.76,4.88,5.15,5.69,5.48,4.89,5.40,5.72,4.94,5.00,5.83,5.56,4.80,5.34,6.18,5.75,5.47,6.14,5.74,4.80,4.62,5.32,4.78,4.81,5.81,5.53,4.81,5.29,6.09,5.41,5.87,5.75,5.27,5.11,5.14,4.83,4.51,4.70,4.47,4.30,4.09,4.35,4.47,4.04,4.47,4.73,4.40,4.73,5.46,5.76,4.63,4.94,4.57,4.06,4.41,5.00,4.80,4.21,4.35,5.08,5.16,5.70,5.46,4.57,4.89,5.53,4.96,4.66,5.16,5.50,5.14,4.70,4.58,4.86,4.41,4.13,4.11,4.33,3.88,3.69,3.92,3.93,3.49,3.41,3.89,3.93,3.34,3.52,3.26,2.87,2.30,2.83,2.44,2.46,2.83,3.04,2.74,2.95,3.39,3.30,3.23,3.46,3.91,3.74,3.85,4.25,4.37,4.40,4.40,4.75,5.08,5.19,5.91,5.52,5.09,5.24,5.28,4.76,4.35,4.60,4.20,3.94,3.65,3.73,3.45,3.10,3.08,2.88,2.57,2.41,2.22,1.89,1.62,1.47,1.40,1.12,1.05,1.04,1.00,0.79,0.76,0.84,0.95,0.92,1.01,1.21,1.36,1.41,1.63,1.81,1.66,1.27,1.80,1.91,1.62,1.62,1.99,2.06,1.86,2.02,2.35,2.45,2.34,2.56,2.83,3.10,2.80,3.00,2.84,2.91,2.80,2.48,2.44,2.55,2.22,1.98,2.02,2.01,1.76,1.63,1.77,1.64,1.30,1.65,1.77,1.46,1.17,1.80,1.86,2.36,2.30,2.61,2.18,1.58,2.03,2.16,1.82,1.62,2.07,2.26,1.95,1.92,2.31,2.36,2.16,2.27,2.70,2.83,2.68,2.88,3.18,3.15,3.15,3.45,3.87,3.93,3.66,3.50,3.25,3.54,3.04,2.90,3.24,3.19,2.73,2.93,3.24,3.24,3.15,3.02,2.93,2.67,2.64,2.05,2.28,2.61,2.22,1.94,2.46,2.45,2.71,2.91,3.52,3.82,3.90,3.52,4.18,3.88,3.87,4.65,4.71,4.48,4.98,4.67,4.11,4.25,4.57,4.16,4.80,5.06,4.64,4.09,4.45,4.50,3.93,3.80,3.33,3.04,3.24,3.13,2.68,2.79,2.97,2.78,2.42,2.84,2.97,2.58,2.64,2.99,3.05,2.72,3.11,3.38,3.46,3.30,3.54,3.37,3.70,3.33,3.85,3.65,3.29,3.54,3.92,3.57,3.38,3.80,4.09,3.83,3.89,4.32,4.43,4.23,4.49,5.08,4.89,4.50,5.20,5.94,6.50,6.29,5.38,5.52,6.18,5.31,5.02,5.71,5.87,5.27,5.01,5.46,5.43,4.71,4.84,5.43,5.05,4.49,4.94,5.28,4.88,4.69,6.09],[30.68,30.68,30.66,30.40,30.25,30.10,30.01,29.66,29.31,29.89,29.34,29.97,29.30,29.48,29.64,29.55,29.64,28.78,29.31,28.72,28.73,28.90,29.24,29.50,29.53,29.91,29.75,29.97,29.83,29.54,29.30,29.51,29.49,29.06,29.12,28.97,28.97,28.79,29.30,29.01,28.90,28.69,28.81,28.76,28.74,28.65,28.86,28.83,28.41,28.98,29.29,29.00,28.82,29.14,29.44,29.09,29.51,29.58,29.82,29.10,29.66,29.78,29.35,29.25,29.70,29.59,29.00,29.55,29.82,29.34,29.33,29.69,29.65,29.44,29.67,29.95,29.54,29.52,29.98,29.95,29.76,30.08,30.02,30.16,30.10,29.70,30.06,29.78,29.72,29.13,29.40,29.60,29.52,29.14,29.65,29.84,29.70,29.61,29.62,29.97,29.92,30.16,30.06,29.89,29.86,30.03,29.86,29.65,29.90,29.83,29.50,29.88,29.73,29.47,29.64,29.90,29.67,29.83,29.60,29.63,29.49,29.50,29.17,29.20,29.25,29.07,28.94,29.24,29.29,28.45,28.90,28.06,28.15,28.70,29.03,28.70,29.21,28.33,28.11,28.82,28.27,28.61,28.14,28.64,28.86,27.89,28.00,28.70,28.53,28.04,28.57,28.89,29.02,28.41,28.90,28.85,28.04,28.16,28.75,28.70,27.88,28.10,28.82,28.70,27.87,28.46,28.84,28.51,27.81,28.63,28.12,27.57,27.34,28.20,27.98,26.96,27.86,28.06,27.54,27.30,27.95,28.08,27.50,27.54,28.12,27.92,27.42,27.77,27.92,27.40,27.58,27.68,28.20,27.70,28.34,28.14,27.86,27.98,27.41,27.11,27.46,27.36,26.89,27.21,27.36,27.05,26.65,26.95,27.17,26.60,26.32,27.05,26.69,26.21,26.56,27.04,26.73,26.16,27.18,27.54,26.58,27.02,27.81,27.49,27.04,27.89,28.36,27.84,27.70,28.44,28.36,28.13,27.61,27.38,27.77,27.23,26.42,26.99,27.02,27.08,26.10,26.67,27.08,26.80,26.13,26.60,26.72,26.85,27.00,27.04,27.15,27.76,27.46,26.88,27.62,28.00,27.30,27.27,28.17,27.95,27.07,27.69,28.38,27.67,27.41,28.39,28.35,27.69,28.14,28.86,28.66,28.75,28.30,28.76,28.70,27.98,28.37,28.67,28.19,27.52,28.42,28.33,27.59,27.78,28.25,27.90,27.16,27.65,28.31,28.09,28.05,28.30,27.70,26.88,26.95,27.09,26.63,27.18,27.17,26.74,27.54,27.70,27.79,27.26,28.08,28.36,28.02,27.56,27.75,27.64,27.31,27.11,26.98,26.65,26.18,26.98,26.24,26.01,26.43,26.00,26.31,26.41,26.29,26.06,26.28,26.78,26.74,26.47,26.69,26.98,27.33,27.05,27.33,26.91,27.24,28.22,28.26,27.68,27.87,28.57,28.09,28.01,28.66,28.65,28.47,28.35,28.37,27.94,27.28,27.57,27.53,27.56,27.41,27.26,26.45,26.99,26.82,26.95,26.58,26.70,26.42,26.19,26.27,26.59,26.73,26.36,27.03,27.25,27.39,27.28,27.51,27.26,27.53,27.95,27.95,27.36,28.24,28.48,28.15,27.98,28.77,28.61,28.04,28.29,29.15,28.94,28.98,28.98,28.32,27.97,28.71,28.07,27.91,27.83,27.84,27.97,27.27,27.76,28.25,27.92,27.73,28.00,27.87,27.48,27.51,27.85,27.15,27.44,27.76,27.09,26.76,27.40,27.47,26.80,26.89,26.76,27.42,26.77,27.17,27.53,27.32,27.50,27.27,27.62,27.85,27.05,27.54,27.89,27.56,27.24,27.82,28.06,27.67,27.58,28.32,28.43,28.30,28.02,28.83,28.85,28.15,28.79,28.66,28.86,28.15,27.98,28.09,27.78,27.35,27.59,27.70,26.93,26.86,26.87,26.71,26.21,26.82,26.53,25.72,26.14,26.48,26.29,26.00,26.19,27.19,26.67,26.18,26.73,26.77,26.48,25.60,26.27,26.86,26.16,25.95,26.53,26.75,26.47,26.64,27.06,27.17,27.29,27.46,27.99,27.81,28.03,28.17,28.29,28.56,28.87,28.88,29.02,28.54,29.05,28.58,28.05,28.68,28.64,28.10,28.13,28.66,28.67,27.88,27.23,27.43,27.88,27.37,26.79,27.90,28.08,27.51,27.75,28.62,28.43,28.95,28.90,29.09,29.45,29.63,29.16,29.82,29.68,29.57,30.08,29.82,29.93,29.94,29.99,29.37,29.35,29.77,29.27,29.82,29.79,29.64,29.23,29.35,29.53,29.22,28.95,28.84,28.52,28.95,28.94,28.55,28.47,28.99,28.77,28.36,28.81,29.00,28.55,28.51,28.98,28.88,28.55,29.09,29.35,29.31,29.21,29.46,29.29,29.11,28.52,28.92,29.16,28.53,28.65,29.10,29.19,28.70,29.03,29.42,29.27,28.97,29.31,29.43,29.20,29.43,29.50,29.26,29.22,29.59,29.93,29.93,30.06,29.59,29.99,30.14,29.61,29.52,30.15,30.08,29.83,29.85,30.10,29.84,29.51,29.71,29.95,29.74,29.61,29.76,29.81,29.53,29.55,29.65,26.44,25.60,24.24,23.06,21.46,20.76,19.04,18.26,17.43,16.73,16.78,17.15,16.52,16.95,17.97,17.92,17.15,17.01,15.57,14.57,13.77,13.27,12.75,13.31,11.56,10.79,9.85,9.42,8.84,7.88,8.28,8.77,7.80,7.49,8.07,8.12,7.39,7.19,7.67,8.13,7.34,6.91,7.65,7.80,6.96,7.03,7.60,7.17,6.51,7.05,7.95,7.01,6.34,7.33,8.29,7.00,7.82,8.54,8.44,7.91,8.85,8.97,7.92,8.56,9.32,8.74,8.05,9.04,9.64,8.59,8.63,9.44,9.63,8.68,9.25,9.86,9.76,8.84,9.77,10.34,9.67,10.69,10.23,10.62,9.94,9.92,9.64,9.33,8.44,7.91,7.99,9.28,9.01,8.19,8.83,9.99,9.29,8.76,10.49,10.35,10.13,10.85,11.29,11.00,10.34,10.29,9.92,9.66,9.37,9.33,8.75,9.84,9.65,9.23,10.28,10.26,9.31,9.69,9.09,8.34,8.79,9.56,7.78,7.50,8.53,8.08,6.83,7.08,7.39,6.29,6.32,5.30,5.54,6.43,6.82,6.64,7.08,6.60,6.72,7.14,7.24,7.37,7.33,7.89,7.67,7.00,7.62,7.95,7.35,7.23,8.11,8.38,8.26,7.61,7.77,7.83,7.08,7.03,7.11,7.05,6.55,6.67,6.97,6.51,5.78,6.28,6.57,5.78,5.31,5.73,5.02,5.40,5.07,5.94,5.77,5.09,5.60,6.05,5.47,5.49,6.09,6.12,5.74,5.96,6.52,6.43,6.24,6.60,7.05,6.97,7.12,7.42,7.99,7.93,9.10,7.89,7.38,7.10,7.43,7.11,6.65,6.25,6.05,5.87,5.63,5.58,5.15,5.19,5.10,4.85,4.72,4.78,4.51,3.99,4.34,4.39,3.97,3.83,4.29,4.11,3.71,4.06,4.44,4.00,3.98,4.56,4.87,4.37,4.06,4.75,4.86,4.57,3.97,4.10,4.33,3.80,3.53,3.99,4.03,3.40,3.54,4.14,3.99,3.67,4.10,4.49,4.40,5.08,4.92,5.46,4.83,5.64,5.31,4.57,4.98,5.60,4.84,4.51,5.32,5.32,4.57,4.62,5.40,4.94,4.40,5.14,5.43,5.06,4.94,5.75,5.75,6.15,5.60,6.29,6.13,5.20,5.56,6.09,5.66,5.17,5.75,5.96,5.24,5.40,6.11,5.76,5.16,5.78,6.49,5.94,5.84,6.29,5.91,5.20,4.99,5.61,5.04,5.23,6.02,5.68,5.15,5.77,6.24,5.69,6.11,6.04,5.58,5.39,5.49,5.09,4.70,4.93,4.82,4.38,4.23,4.51,4.58,4.18,4.82,4.92,4.56,5.07,5.65,5.99,4.85,5.17,4.58,4.23,4.41,5.15,4.95,4.38,4.36,5.21,5.30,5.94,5.66,4.74,5.12,5.71,5.17,4.74,5.36,5.61,5.23,4.86,4.75,5.00,4.54,4.23,4.32,4.48,3.91,3.75,4.15,4.16,3.58,3.57,4.11,4.04,3.53,3.75,3.46,2.98,2.50,2.94,2.63,2.60,3.00,3.08,2.81,3.02,3.48,3.45,3.28,3.62,4.07,3.84,3.99,4.44,4.52,4.46,4.65,5.08,5.27,5.45,6.10,5.86,5.35,5.43,5.54,4.99,4.58,4.81,4.31,4.17,3.74,3.79,3.61,3.22,3.16,3.01,2.81,2.62,2.42,2.13,1.76,1.59,1.50,1.34,1.13,1.09,1.10,0.99,0.80,0.76,0.82,0.94,1.04,1.03,1.15,1.37,1.60,1.79,1.50,1.31,1.76,1.82,1.52,1.70,2.12,2.05,1.88,2.19,2.52,2.50,2.51,2.77,2.98,3.32,3.04,3.22,2.96,3.09,3.00,2.59,2.55,2.74,2.47,2.11,2.23,2.32,1.92,1.72,1.99,1.75,1.46,1.75,1.94,1.52,1.28,1.89,1.97,2.47,2.38,2.78,2.28,1.75,2.05,2.32,1.94,1.71,2.21,2.47,2.16,2.13,2.52,2.70,2.40,2.54,2.97,2.97,2.82,3.15,3.48,3.42,3.42,3.87,4.33,4.19,4.04,3.77,3.41,3.81,3.27,3.15,3.63,3.46,2.95,3.23,3.67,3.53,3.37,3.17,3.02,2.85,2.72,2.25,2.46,2.79,2.57,2.13,2.64,2.73,2.89,3.04,3.56,3.87,4.03,3.65,4.28,3.78,3.86,4.63,4.63,4.46,4.92,4.61,3.98,4.04,4.53,4.07,4.74,4.98,4.61,3.99,4.37,4.52,3.84,3.78,3.16,2.98,3.23,3.00,2.57,2.83,3.04,2.62,2.45,2.88,2.84,2.52,2.66,3.02,2.87,2.75,3.15,3.29,3.37,3.31,3.53,3.24,3.51,3.19,3.62,3.49,3.08,3.42,3.72,3.41,3.24,3.68,3.89,3.60,3.70,4.15,4.12,3.99,4.30,4.83,4.75,4.41,4.97,5.79,6.41,6.17,5.27,5.39,5.98,5.22,4.90,5.57,5.77,5.09,4.84,5.40,5.29,4.55,4.63,5.36,4.91,4.29,4.81,5.16,4.66,4.48,5.96],[30.59,30.56,30.56,30.29,30.15,30.00,29.83,29.72,29.38,29.80,29.33,29.98,29.35,29.61,29.84,29.71,29.83,29.13,29.48,28.94,28.78,28.98,29.32,29.54,29.55,30.00,29.80,30.02,29.91,29.53,29.42,29.58,29.54,29.18,29.16,29.00,28.86,28.81,29.19,29.11,28.85,28.61,28.95,28.94,28.84,28.86,29.14,28.90,28.66,29.16,29.32,28.99,29.05,29.22,29.46,29.14,29.59,29.56,29.81,28.94,29.60,29.71,29.31,29.30,29.70,29.52,29.10,29.65,29.79,29.43,29.41,29.71,29.71,29.55,29.74,29.97,29.63,29.56,30.07,30.06,29.88,30.20,30.11,30.23,30.13,29.74,30.12,29.89,29.78,29.27,29.56,29.73,29.63,29.25,29.66,29.88,29.70,29.57,29.65,29.95,29.96,30.24,30.15,30.01,29.90,30.12,29.96,29.85,29.98,29.89,29.60,30.00,29.78,29.58,29.72,29.89,29.79,29.85,29.73,29.73,29.60,29.63,29.37,29.32,29.37,29.13,29.11,29.31,29.32,28.56,28.92,28.11,28.14,28.76,29.12,28.73,29.24,28.28,28.16,28.66,28.26,28.53,28.00,28.53,28.77,27.94,27.91,28.59,28.41,27.89,28.47,28.91,29.00,28.35,28.81,28.80,28.12,28.03,28.80,28.64,27.97,28.36,28.76,28.61,27.94,28.57,28.80,28.44,27.85,28.70,28.07,27.54,27.35,28.31,27.97,26.93,27.98,28.14,27.43,27.18,27.86,28.06,27.34,27.36,27.99,27.46,27.09,27.59,27.71,26.99,27.31,27.49,27.86,27.27,28.03,27.73,27.72,27.51,27.08,26.67,27.07,27.02,26.46,26.72,27.05,26.73,26.22,26.35,26.98,26.07,26.07,26.83,26.63,25.87,26.28,26.88,26.50,25.99,27.05,27.23,26.39,26.89,27.79,27.30,26.99,27.70,28.18,27.73,27.50,28.42,28.19,27.99,27.46,27.38,27.55,27.13,26.31,27.01,26.90,26.98,26.02,26.83,27.12,26.65,26.33,26.71,26.52,26.71,26.84,26.82,27.10,27.60,27.20,27.04,27.50,27.90,27.43,27.25,28.13,27.97,27.16,27.73,28.42,27.75,27.48,28.26,28.38,27.85,28.12,28.85,28.84,28.81,28.55,28.98,28.82,28.17,28.53,28.70,28.25,27.66,28.46,28.33,27.81,27.76,28.32,27.96,27.44,27.61,28.30,28.05,27.83,27.79,27.37,27.11,27.14,26.87,26.49,26.94,27.35,26.73,27.35,27.62,27.99,27.39,28.27,28.31,27.94,27.42,27.48,27.50,27.07,26.82,26.94,26.57,26.10,26.76,25.83,25.90,26.62,25.74,26.11,26.15,26.03,26.06,26.38,26.52,26.51,26.43,26.45,26.75,27.10,26.71,27.17,26.92,27.19,28.09,28.15,27.65,27.99,28.58,28.23,28.16,28.75,28.58,28.45,28.42,28.19,27.87,27.14,27.53,27.33,27.56,27.07,27.01,26.63,26.90,26.57,26.83,26.46,26.22,25.97,25.87,25.79,26.23,26.39,26.24,26.72,26.90,27.04,27.19,27.54,26.93,27.22,27.79,27.92,26.85,28.16,28.67,28.33,28.08,28.91,28.80,28.07,28.36,29.21,29.04,28.98,28.88,28.31,28.06,28.69,28.05,27.87,27.86,27.98,27.76,27.31,27.81,28.36,27.55,27.44,27.91,27.51,27.01,27.25,27.76,26.82,27.19,27.75,26.93,26.71,27.08,27.35,26.89,26.75,26.99,26.80,26.37,26.76,27.35,27.23,27.38,27.05,27.39,27.55,26.85,27.21,27.61,27.54,27.22,27.64,27.95,27.48,27.39,28.22,28.38,28.19,28.01,28.80,28.86,28.04,28.67,28.56,28.60,27.98,27.98,27.94,27.49,26.98,27.37,27.36,26.59,26.68,26.69,26.45,26.04,26.42,26.17,25.44,26.08,26.43,25.65,25.65,26.15,26.75,26.46,25.90,26.46,26.64,26.04,25.43,26.02,26.66,25.79,25.52,26.44,26.51,26.21,26.44,26.99,26.92,26.88,27.24,28.02,27.61,27.87,27.95,28.19,28.47,28.85,28.83,28.96,28.62,29.08,28.63,28.12,28.70,28.84,28.03,28.08,28.59,28.69,27.92,27.12,27.42,27.92,27.17,26.84,27.83,28.19,27.40,27.59,28.59,28.38,29.07,29.02,29.17,29.46,29.62,29.23,29.84,29.70,29.68,30.14,29.94,29.95,29.95,30.02,29.46,29.44,29.80,29.19,29.79,29.74,29.70,28.99,29.10,29.48,28.95,28.76,28.57,28.37,28.72,28.56,28.44,28.32,28.83,28.51,28.30,28.71,28.92,28.47,28.50,28.98,28.93,28.67,29.06,29.51,29.48,29.30,29.55,29.40,29.19,28.47,29.04,29.36,28.58,28.65,29.15,29.16,28.76,28.82,29.35,29.14,28.80,29.21,29.31,29.01,29.17,29.46,29.04,29.06,29.46,29.82,29.85,29.95,29.58,30.02,30.04,29.55,29.41,30.08,30.00,29.77,29.88,30.12,29.82,29.40,29.74,29.96,29.81,29.60,29.88,29.83,29.55,29.64,29.57,26.53,25.48,24.07,23.01,21.58,20.93,19.34,18.11,17.54,16.76,16.72,17.12,16.54,16.97,18.18,18.14,17.62,17.10,16.14,14.49,13.52,13.35,13.28,13.66,11.94,11.05,10.12,9.94,9.29,8.45,8.59,9.04,8.17,7.93,8.34,8.33,7.74,7.46,7.80,8.39,7.50,7.12,7.78,8.03,7.18,7.24,7.80,7.39,6.77,7.25,8.12,7.33,6.59,7.62,8.50,7.06,8.19,8.68,8.77,8.21,9.06,9.16,8.16,8.78,9.60,8.92,8.27,9.33,9.97,8.82,8.86,9.82,9.83,9.02,9.52,10.16,10.09,9.29,10.04,10.64,10.07,11.11,10.63,11.21,10.33,10.41,10.31,9.84,9.05,8.23,8.31,9.90,9.43,8.41,8.93,10.35,9.67,9.08,10.86,10.89,10.16,11.49,11.22,10.98,10.53,10.51,10.19,10.08,9.62,9.71,8.99,9.89,9.96,9.42,10.54,10.63,9.65,10.14,9.55,8.94,9.29,9.65,8.03,8.00,8.92,8.26,7.19,7.56,7.80,6.60,6.41,5.52,5.63,6.45,6.92,6.88,7.30,6.67,6.84,7.23,7.41,7.43,7.43,7.91,7.72,7.21,7.66,8.07,7.50,7.42,8.14,8.47,8.29,7.75,7.90,7.93,7.23,7.21,7.22,7.28,6.72,6.81,7.19,6.74,5.97,6.46,6.80,5.93,5.46,5.91,5.34,5.60,5.30,6.20,5.96,5.27,5.87,6.17,5.60,5.61,6.31,6.33,5.85,6.15,6.71,6.55,6.31,6.81,7.28,7.14,7.06,7.55,8.11,7.93,8.98,7.91,7.38,7.13,7.25,7.05,6.80,6.41,6.04,5.96,5.76,5.62,5.22,5.32,5.18,4.88,4.77,4.90,4.53,4.09,4.43,4.39,3.94,3.96,4.55,4.28,3.85,4.26,4.72,4.22,4.21,4.86,5.19,4.76,4.38,5.07,5.26,4.95,4.21,4.35,4.70,4.18,3.74,4.25,4.33,3.73,3.74,4.38,4.31,3.90,4.30,4.79,4.80,5.42,5.25,5.69,5.11,5.81,5.54,4.87,5.23,5.88,5.08,4.79,5.62,5.56,4.80,4.97,5.71,5.21,4.71,5.57,5.84,5.36,5.10,6.17,6.03,6.53,5.83,6.49,6.45,5.43,5.74,6.39,5.94,5.31,5.97,6.17,5.42,5.58,6.31,6.03,5.41,6.10,6.69,6.26,6.05,6.45,6.19,5.56,5.38,5.88,5.36,5.55,6.30,5.89,5.53,6.12,6.45,5.90,6.29,6.25,5.74,5.58,5.72,5.29,4.90,5.18,5.00,4.55,4.34,4.76,4.85,4.39,5.14,5.25,4.91,5.47,5.95,6.31,5.26,5.47,5.02,4.63,4.80,5.49,5.21,4.72,4.79,5.51,5.56,6.18,5.90,5.06,5.53,6.10,5.49,5.13,5.81,6.03,5.62,5.28,5.13,5.31,4.90,4.56,4.61,4.83,4.26,4.03,4.45,4.52,3.90,3.87,4.46,4.34,3.73,3.88,3.52,3.19,2.71,3.17,2.89,2.87,3.32,3.46,3.08,3.37,3.84,3.75,3.66,4.00,4.42,4.24,4.38,4.82,5.00,5.01,5.09,5.53,5.83,5.93,6.60,6.17,5.72,5.71,5.96,5.47,4.97,5.15,4.66,4.47,4.11,4.16,3.96,3.59,3.36,3.25,2.99,2.89,2.64,2.38,2.03,1.84,1.70,1.59,1.38,1.20,1.14,1.06,1.01,0.82,0.76,0.82,1.02,1.04,1.00,1.23,1.45,1.58,1.31,1.12,1.62,1.65,1.38,1.62,1.89,1.90,1.82,2.13,2.34,2.37,2.44,2.70,2.90,3.18,2.97,3.08,2.84,2.93,2.89,2.48,2.37,2.54,2.24,2.00,1.94,2.11,1.91,1.59,1.85,1.75,1.45,1.65,1.92,1.71,1.41,1.98,2.07,2.60,2.47,2.83,2.46,1.90,2.26,2.49,2.12,1.91,2.42,2.66,2.22,2.25,2.66,2.79,2.44,2.67,3.07,3.01,2.90,3.19,3.61,3.39,3.44,3.89,4.21,4.13,4.04,3.72,3.48,3.88,3.36,3.21,3.77,3.70,3.21,3.37,3.85,3.86,3.72,3.54,3.36,3.24,2.99,2.48,2.72,3.04,2.67,2.35,2.80,2.73,2.90,2.90,3.51,3.84,4.03,3.54,4.15,3.75,3.90,4.47,4.57,4.33,4.83,4.46,3.95,4.04,4.36,3.99,4.53,4.82,4.44,3.83,4.15,4.24,3.68,3.51,3.01,2.85,3.03,2.83,2.34,2.62,2.86,2.48,2.22,2.73,2.75,2.33,2.50,2.88,2.82,2.67,2.97,3.21,3.24,3.17,3.47,3.15,3.49,3.25,3.54,3.45,3.13,3.42,3.70,3.41,3.26,3.64,3.79,3.60,3.72,4.17,4.03,3.92,4.29,4.73,4.52,4.33,4.94,5.67,6.27,6.10,5.15,5.28,5.95,5.02,4.70,5.44,5.67,4.93,4.68,5.35,5.14,4.43,4.61,5.25,4.83,4.24,4.77,5.06,4.55,4.36,5.74],[30.56,30.47,30.52,30.24,30.11,29.91,29.80,29.54,29.20,29.76,29.18,29.86,29.28,29.48,29.48,29.46,29.65,28.85,29.21,28.64,28.90,29.00,29.13,29.38,29.36,29.82,29.66,29.84,29.78,29.40,29.25,29.53,29.48,29.03,29.09,28.95,28.83,28.69,29.03,28.96,28.70,28.51,28.71,28.82,28.62,28.63,28.76,28.67,28.41,28.80,29.05,28.53,28.61,28.99,29.09,28.80,29.22,29.17,29.56,28.88,29.31,29.30,28.94,29.00,29.29,29.21,28.84,29.44,29.54,29.22,29.31,29.53,29.55,29.43,29.71,29.83,29.49,29.59,29.94,29.92,29.71,30.00,29.95,30.03,29.89,29.58,29.91,29.64,29.54,29.08,29.30,29.51,29.37,28.86,29.36,29.68,29.40,29.33,29.43,29.69,29.63,29.99,29.81,29.64,29.72,29.85,29.65,29.54,29.74,29.70,29.30,29.73,29.59,29.28,29.51,29.67,29.57,29.64,29.46,29.35,29.40,29.39,29.09,29.06,29.13,28.83,28.88,28.99,29.06,28.22,28.64,27.83,27.89,28.49,28.69,28.68,29.53,28.11,28.00,28.43,28.14,28.34,27.75,28.41,28.61,27.78,27.73,28.45,28.30,27.84,28.28,28.79,28.87,28.17,28.60,28.66,28.06,27.83,28.59,28.44,27.68,27.96,28.51,28.39,27.38,28.04,28.67,28.20,27.60,28.37,27.90,27.39,27.16,28.01,27.81,26.88,27.56,27.79,27.26,26.91,27.51,27.85,27.05,27.14,27.70,27.14,26.81,27.20,27.44,26.56,27.17,27.24,27.82,27.02,28.00,27.79,27.69,27.27,26.91,26.77,26.76,26.93,26.17,26.81,26.69,26.51,26.24,26.28,26.67,26.21,26.16,26.53,26.58,25.94,26.17,26.72,26.31,25.73,27.08,27.21,26.37,26.68,27.54,27.17,26.87,27.69,27.95,27.43,27.26,28.02,28.04,27.78,27.45,27.35,27.54,27.14,26.32,26.99,26.99,26.88,25.95,26.71,26.68,26.53,26.18,26.43,26.03,26.66,26.86,26.81,27.17,27.56,27.20,26.92,27.42,27.68,27.31,27.31,27.91,27.90,27.23,27.83,28.26,27.78,27.53,28.16,28.37,27.67,27.93,28.57,28.48,28.52,28.32,28.76,28.72,28.01,28.36,28.63,28.22,27.64,28.46,28.30,27.87,27.70,28.34,28.02,27.16,27.68,28.19,27.94,27.66,27.60,27.29,27.05,26.89,27.00,26.58,26.80,27.31,26.94,27.30,27.52,27.91,27.42,28.27,28.41,27.84,27.46,27.30,27.53,27.20,26.92,26.55,26.43,26.28,26.47,25.99,25.77,26.42,25.82,26.04,25.98,26.14,26.15,26.68,26.61,26.70,26.55,26.61,27.00,27.17,26.74,27.14,26.98,27.28,27.77,27.81,27.66,27.78,28.24,27.98,28.25,28.49,28.22,28.01,28.15,28.00,27.78,27.20,27.46,27.28,27.49,27.17,26.86,26.52,27.02,26.70,26.50,26.38,26.39,25.82,25.79,25.82,26.16,26.28,26.33,26.84,26.80,26.92,27.39,27.37,27.05,27.19,27.80,27.88,27.08,28.03,28.39,28.15,28.13,28.77,28.59,27.95,28.14,29.01,28.85,28.82,28.75,28.14,28.02,28.46,27.97,27.84,27.66,27.72,27.85,27.45,27.79,28.11,27.51,27.63,27.81,27.72,26.94,27.29,27.62,26.90,27.14,27.76,27.00,26.55,27.02,27.21,27.00,26.70,27.14,27.39,26.24,27.01,27.36,27.24,27.46,27.35,27.54,27.77,27.12,27.54,27.90,27.49,27.31,27.90,27.73,27.45,27.32,28.13,28.29,27.92,27.67,28.58,28.58,27.84,28.53,28.34,28.37,27.84,27.93,28.05,27.62,26.93,27.33,27.82,26.70,26.89,26.93,26.75,25.97,26.53,26.50,25.79,26.20,26.53,26.07,26.16,26.37,26.82,26.53,26.17,26.66,26.83,26.31,25.67,26.01,26.59,25.89,25.57,26.33,26.48,26.37,26.55,26.85,27.00,26.85,27.15,27.70,27.54,27.66,27.74,27.99,28.20,28.48,28.49,28.57,28.27,28.82,28.29,27.80,28.38,28.47,27.67,27.78,28.15,28.19,27.58,27.28,27.45,27.69,27.08,26.53,27.54,27.80,27.19,27.25,28.29,28.03,28.76,28.65,28.92,29.25,29.39,28.98,29.66,29.46,29.38,30.00,29.69,29.76,29.82,29.80,29.29,29.21,29.65,29.17,29.64,29.56,29.49,29.01,29.12,29.30,28.89,28.78,28.53,28.51,28.75,28.60,28.38,28.44,28.75,28.49,28.52,28.71,28.67,28.44,28.32,28.82,28.65,28.43,28.91,29.18,29.06,29.06,29.21,29.12,29.04,28.43,28.84,29.19,28.41,28.55,29.08,29.01,28.55,28.79,29.29,28.99,28.99,29.19,29.27,29.03,29.21,29.39,29.13,29.08,29.39,29.74,29.54,29.76,29.44,29.95,29.95,29.52,29.48,30.03,29.95,29.69,29.72,30.10,29.72,29.39,29.63,29.91,29.61,29.42,29.75,29.78,29.41,29.49,29.30,26.08,25.10,23.99,22.94,21.37,20.86,19.16,17.79,17.39,16.92,16.78,16.88,16.84,16.67,17.70,17.76,17.44,17.15,16.13,15.22,13.93,13.64,13.17,13.67,11.57,10.87,9.79,9.19,8.68,7.79,7.86,8.34,7.56,7.24,7.57,7.81,7.32,6.99,7.38,7.77,7.10,6.73,7.08,7.28,6.66,6.73,7.15,6.73,6.25,6.74,7.50,6.72,6.14,7.15,8.01,6.47,7.73,8.26,8.36,7.57,8.62,8.71,7.49,8.09,8.90,8.14,7.51,8.59,9.19,8.00,8.02,9.11,8.97,8.26,8.68,9.44,9.25,8.66,9.43,9.92,9.48,10.30,9.95,10.34,9.69,9.67,9.42,9.15,8.32,7.58,7.78,9.16,8.64,7.68,8.28,9.66,8.78,8.38,10.23,10.15,9.79,10.95,11.05,10.63,10.12,10.03,9.70,9.70,9.26,9.42,8.56,9.53,9.48,8.91,9.96,10.02,9.08,9.53,8.95,8.43,8.83,9.09,7.57,7.56,8.53,7.67,6.81,7.12,7.29,6.15,6.18,5.27,5.52,6.22,6.81,6.51,7.14,6.44,6.59,7.06,7.30,7.21,7.13,7.67,7.40,6.80,7.07,7.61,7.07,6.90,7.80,8.05,7.80,7.22,7.31,7.32,6.73,6.77,6.76,6.81,6.15,6.36,6.64,6.38,5.67,6.00,6.30,5.61,5.24,5.45,5.05,5.33,5.01,5.95,5.74,4.98,5.46,5.87,5.34,5.37,5.97,5.94,5.54,5.65,6.24,6.19,6.00,6.42,6.80,6.71,6.52,7.01,7.80,7.69,8.84,7.78,7.04,6.96,7.16,6.72,6.46,6.07,5.84,5.75,5.58,5.40,4.95,5.04,4.99,4.42,4.67,4.66,4.39,3.78,4.19,4.25,3.82,3.89,4.24,4.14,3.69,4.14,4.37,4.13,4.04,4.73,4.97,4.61,4.27,4.91,5.00,4.77,4.06,4.13,4.49,4.03,3.69,4.05,4.18,3.64,3.63,4.09,4.19,3.72,4.00,4.43,4.44,5.08,4.95,5.54,5.02,5.67,5.28,4.61,5.11,5.63,4.70,4.56,5.43,5.31,4.52,4.70,5.41,4.83,4.40,5.22,5.47,4.92,4.71,5.81,5.75,6.14,5.43,6.08,6.05,5.00,5.42,5.98,5.62,4.96,5.58,5.83,5.08,5.12,5.90,5.64,5.00,5.49,6.29,5.93,5.63,6.16,5.94,5.10,4.87,5.51,4.82,5.05,5.93,5.58,4.92,5.52,6.08,5.45,5.88,5.92,5.44,5.17,5.21,4.95,4.49,4.75,4.59,4.37,4.09,4.38,4.36,4.12,4.67,4.88,4.66,5.18,5.81,6.19,5.11,5.50,5.07,4.52,4.79,5.47,5.15,4.67,4.75,5.45,5.48,5.95,5.81,4.92,5.37,5.91,5.39,4.96,5.55,5.91,5.55,5.09,5.02,5.20,4.75,4.41,4.53,4.78,4.13,3.90,4.21,4.39,3.77,3.78,4.19,4.19,3.63,3.77,3.42,3.16,2.64,2.99,2.73,2.79,3.25,3.28,3.00,3.32,3.72,3.65,3.54,3.74,4.27,4.17,4.25,4.67,4.79,4.85,4.97,5.35,5.60,5.65,6.31,5.91,5.50,5.60,5.72,5.37,4.80,5.10,4.64,4.36,4.15,4.12,3.93,3.48,3.45,3.19,2.91,2.87,2.73,2.37,1.99,1.91,1.76,1.60,1.41,1.33,1.18,1.05,0.98,0.97,0.82,0.77,0.83,0.99,1.03,0.99,1.31,1.52,1.27,1.08,1.51,1.58,1.36,1.55,1.80,1.84,1.80,1.98,2.20,2.29,2.34,2.53,2.74,3.00,2.75,2.91,2.67,2.76,2.67,2.34,2.21,2.35,2.14,1.85,1.86,1.95,1.79,1.49,1.72,1.66,1.28,1.41,1.69,1.52,1.28,1.74,1.88,2.33,2.37,2.73,2.24,1.74,2.13,2.31,1.91,1.79,2.26,2.40,2.04,2.12,2.53,2.54,2.27,2.51,2.89,2.78,2.70,3.02,3.34,3.22,3.27,3.73,4.01,3.99,3.79,3.55,3.32,3.69,3.14,3.02,3.51,3.51,2.93,3.17,3.64,3.62,3.58,3.40,3.25,2.98,2.83,2.33,2.61,2.79,2.42,2.21,2.62,2.53,2.73,2.83,3.36,3.75,3.81,3.36,3.86,3.56,3.58,4.14,4.24,4.09,4.62,4.30,3.75,3.96,4.27,3.86,4.56,4.82,4.46,3.73,4.10,4.34,3.56,3.43,2.90,2.70,2.96,2.82,2.32,2.49,2.76,2.45,2.14,2.52,2.63,2.21,2.30,2.73,2.71,2.43,2.83,3.02,3.15,2.98,3.29,3.02,3.41,3.03,3.52,3.36,2.88,3.27,3.61,3.34,3.12,3.56,3.72,3.54,3.59,4.10,3.99,3.87,4.24,4.73,4.40,4.21,4.92,5.59,6.30,5.99,5.07,5.29,5.90,4.94,4.65,5.37,5.51,4.89,4.63,5.11,4.99,4.36,4.46,5.03,4.66,4.16,4.56,4.88,4.49,4.25,5.73],[30.60,30.59,30.56,30.28,30.10,29.94,29.85,29.44,29.25,29.79,29.24,29.86,29.30,29.41,29.57,29.52,29.63,28.81,29.34,28.67,28.64,28.80,29.22,29.40,29.51,29.81,29.63,29.87,29.91,29.50,29.31,29.54,29.49,29.05,29.06,28.84,28.91,28.78,29.18,28.90,28.83,28.66,28.71,28.74,28.69,28.59,28.72,28.75,28.40,28.79,29.17,28.84,28.78,29.08,29.34,29.04,29.39,29.45,29.72,29.02,29.44,29.62,29.21,29.14,29.56,29.48,28.95,29.46,29.68,29.34,29.40,29.56,29.66,29.50,29.67,29.88,29.56,29.50,29.83,29.85,29.63,29.98,29.96,30.14,30.10,29.68,29.98,29.84,29.75,29.17,29.38,29.67,29.64,29.02,29.54,29.86,29.69,29.53,29.60,29.90,29.77,29.99,29.90,29.75,29.73,29.87,29.69,29.53,29.74,29.74,29.34,29.83,29.66,29.50,29.62,29.79,29.65,29.80,29.64,29.50,29.34,29.60,29.18,29.19,29.24,29.06,28.86,29.16,29.22,28.39,28.71,27.94,27.95,28.52,28.72,28.61,28.96,28.13,28.04,28.62,28.26,28.36,27.92,28.41,28.56,27.98,27.78,28.50,28.37,27.88,28.51,28.83,28.96,28.37,28.84,28.73,28.16,27.98,28.72,28.49,27.85,28.07,28.66,28.37,27.56,28.27,28.99,28.26,27.62,28.51,28.14,27.56,27.49,28.19,28.05,27.26,27.88,28.10,27.49,27.32,27.89,27.79,26.74,27.27,27.79,27.03,26.73,27.25,27.19,26.86,26.82,27.29,28.00,27.38,28.15,27.83,27.54,27.77,26.93,26.74,27.18,27.04,26.59,26.63,27.25,26.84,26.40,26.53,26.84,26.59,26.06,27.01,26.34,25.99,26.36,26.91,26.40,25.93,27.20,27.38,26.48,26.98,27.61,27.34,27.00,27.97,28.39,27.91,27.80,28.26,28.45,28.25,27.68,27.59,28.04,27.40,26.49,27.12,27.09,27.03,26.03,26.84,27.09,26.76,26.29,26.69,26.85,27.01,27.11,27.19,27.37,27.94,27.51,27.02,27.93,28.15,27.44,27.46,28.31,28.11,27.31,27.96,28.48,27.88,27.67,28.49,28.50,27.60,28.00,28.81,28.27,28.67,28.34,28.80,28.75,27.95,28.38,28.67,28.30,27.70,28.53,28.42,27.82,27.88,28.19,28.03,27.34,27.76,28.18,28.19,28.00,28.10,27.71,27.22,27.30,27.18,26.70,27.20,27.47,26.77,27.61,27.73,27.66,27.08,28.00,28.49,28.09,27.36,27.64,27.81,27.32,27.05,27.17,27.02,26.19,26.97,26.09,25.99,26.84,26.30,26.45,26.19,25.92,26.01,26.51,26.90,26.71,27.03,26.73,27.13,27.57,27.17,27.49,26.94,27.50,28.25,28.13,27.80,28.22,28.52,28.24,28.27,28.69,28.44,28.50,28.28,28.27,28.17,27.50,27.69,27.73,27.81,27.45,27.26,26.68,27.22,26.78,27.00,26.79,26.57,26.66,26.50,26.52,26.60,26.71,26.28,26.98,26.83,26.93,27.29,27.37,27.11,27.55,28.11,27.89,27.43,28.25,28.59,28.21,28.15,28.70,28.52,28.17,28.52,29.04,28.89,28.90,28.93,28.46,28.12,28.63,28.22,28.05,27.90,27.88,27.98,27.35,27.86,28.29,27.84,27.67,28.08,27.79,27.21,27.53,27.75,27.16,27.46,27.84,27.01,26.79,27.24,27.38,26.99,26.80,27.20,27.45,26.88,26.89,27.56,27.43,27.69,27.20,27.60,28.08,27.20,27.52,28.27,27.74,27.29,28.00,27.97,27.77,27.51,28.30,28.55,28.32,27.89,28.92,28.76,28.12,28.78,28.71,28.74,28.11,27.90,28.07,27.65,27.09,27.60,27.61,26.82,26.87,26.99,26.70,26.13,26.91,26.77,25.92,25.99,26.83,26.82,26.07,26.23,27.14,26.87,26.44,26.89,27.06,26.64,25.53,26.22,26.70,26.24,25.73,26.39,26.66,26.36,26.39,26.81,27.05,27.11,27.34,27.91,27.73,27.95,28.26,28.33,28.37,28.83,28.87,28.96,28.54,28.89,28.51,27.98,28.63,28.54,27.97,28.12,28.62,28.61,27.88,27.21,27.47,27.86,27.30,26.67,27.75,28.02,27.34,27.61,28.51,28.28,28.82,28.77,29.04,29.44,29.58,29.12,29.77,29.62,29.51,30.04,29.60,29.88,29.92,29.92,29.33,29.36,29.72,29.34,29.81,29.71,29.54,29.30,29.38,29.35,29.08,28.81,28.67,28.56,28.82,28.90,28.59,28.56,29.08,29.05,28.60,28.97,29.24,28.77,28.66,29.10,29.05,28.57,29.24,29.30,29.42,29.25,29.38,29.37,29.13,28.57,28.86,29.16,28.63,28.77,29.12,29.27,28.92,29.04,29.40,29.50,29.22,29.32,29.46,29.54,29.40,29.48,29.31,29.22,29.50,29.81,29.80,29.85,29.55,29.93,30.05,29.56,29.59,30.11,29.97,29.76,29.92,30.09,29.75,29.61,29.68,29.87,29.57,29.71,29.76,29.79,29.46,29.61,29.49,26.16,25.15,23.74,22.82,21.32,20.56,19.05,18.25,17.42,17.02,17.07,17.66,16.87,17.22,18.12,18.17,17.53,17.35,15.70,14.73,14.10,13.57,12.87,13.44,11.77,11.06,10.43,10.04,9.65,8.66,8.91,9.45,8.48,8.17,8.63,8.52,8.01,7.80,8.13,8.53,7.73,7.48,8.10,8.14,7.38,7.49,7.97,7.52,7.02,7.43,8.38,7.49,6.77,7.87,8.60,7.32,8.08,8.89,8.84,8.34,9.12,9.24,8.30,8.86,9.60,9.23,8.49,9.44,10.03,9.03,9.10,9.93,10.34,9.31,9.66,10.45,10.57,9.48,10.31,10.84,10.28,11.29,10.97,11.32,10.69,10.70,10.35,9.99,9.05,8.47,8.59,9.98,9.65,8.73,9.40,10.45,9.86,9.33,11.03,10.81,10.63,11.21,11.48,11.39,10.68,10.59,10.22,10.03,9.63,9.71,9.24,10.28,10.04,9.77,10.76,10.69,9.77,10.12,9.82,8.89,9.33,10.21,8.32,7.94,9.20,8.39,7.31,7.52,7.79,6.69,6.57,5.73,5.85,6.68,7.06,6.86,7.44,6.79,6.98,7.42,7.65,7.73,7.58,8.34,7.96,7.33,7.94,8.27,7.60,7.73,8.40,8.64,8.53,7.84,7.95,8.06,7.54,7.52,7.40,7.42,6.92,7.13,7.33,6.84,6.12,6.71,7.02,6.14,5.63,6.10,5.45,5.73,5.59,6.43,6.23,5.45,6.04,6.48,5.97,5.85,6.51,6.50,5.90,6.31,6.84,6.57,6.51,6.95,7.23,7.24,7.24,7.65,8.21,8.18,9.49,8.07,7.50,7.32,7.50,7.10,6.89,6.36,5.99,6.03,5.90,5.71,5.26,5.46,5.39,4.98,4.94,5.04,4.72,4.22,4.68,4.62,4.06,4.16,4.65,4.41,4.07,4.43,4.87,4.40,4.44,5.07,5.35,4.92,4.63,5.40,5.56,5.29,4.47,4.56,5.03,4.43,4.00,4.56,4.67,4.00,4.02,4.58,4.59,4.00,4.44,4.93,4.80,5.52,5.38,5.94,5.54,6.23,5.78,5.09,5.63,6.20,5.29,5.06,6.03,5.94,5.02,5.24,6.08,5.46,4.90,5.71,6.09,5.57,5.27,6.28,6.24,6.72,6.07,6.82,6.67,5.69,5.96,6.62,6.25,5.55,6.21,6.47,5.66,5.75,6.43,6.26,5.58,6.06,6.84,6.41,6.15,6.70,6.37,5.62,5.33,5.92,5.28,5.51,6.34,6.01,5.39,6.05,6.57,5.97,6.34,6.37,5.85,5.62,5.80,5.40,4.92,5.18,5.13,4.69,4.42,4.81,4.81,4.43,5.03,5.19,4.88,5.52,6.23,6.63,5.35,5.89,5.36,4.92,5.27,5.95,5.70,5.16,5.35,6.02,6.09,6.65,6.49,5.63,6.11,6.63,6.06,5.65,6.29,6.58,6.20,5.77,5.60,5.93,5.43,4.94,5.04,5.29,4.65,4.37,4.80,4.83,4.23,4.10,4.58,4.51,3.96,4.13,3.75,3.54,2.99,3.41,3.05,3.11,3.62,3.63,3.35,3.63,4.16,4.07,3.94,4.32,4.73,4.61,4.79,5.27,5.35,5.31,5.60,6.04,6.21,6.25,6.99,6.63,6.14,6.26,6.42,5.86,5.42,5.73,5.15,4.93,4.53,4.52,4.35,3.98,3.83,3.63,3.26,3.18,3.15,2.73,2.43,2.32,2.08,1.91,1.68,1.59,1.53,1.28,1.21,1.19,1.08,0.80,0.76,0.88,1.09,1.10,1.51,1.77,1.44,1.29,1.82,1.97,1.60,1.79,2.24,2.33,2.21,2.43,2.67,2.86,2.82,3.04,3.39,3.85,3.30,3.50,3.23,3.31,3.17,2.88,2.74,2.81,2.57,2.21,2.26,2.37,1.98,1.62,1.94,1.83,1.49,1.63,2.02,1.76,1.51,2.15,2.32,2.93,2.94,3.31,2.82,2.17,2.69,2.78,2.26,2.02,2.62,2.84,2.33,2.35,2.85,2.86,2.56,2.77,3.24,3.15,3.05,3.39,3.79,3.69,3.78,4.31,4.66,4.57,4.51,4.21,3.83,4.33,3.69,3.47,4.17,4.01,3.27,3.56,4.22,4.14,3.89,3.70,3.52,3.28,3.11,2.65,2.91,3.06,2.77,2.51,2.96,2.95,3.25,3.36,4.01,4.38,4.61,4.05,4.83,4.37,4.37,5.12,5.14,4.92,5.37,5.01,4.39,4.47,5.00,4.37,5.14,5.41,4.95,4.25,4.53,4.83,4.08,3.84,3.25,3.09,3.40,3.17,2.60,3.03,3.38,2.83,2.58,3.21,3.14,2.73,2.85,3.46,3.30,3.03,3.62,3.92,3.84,3.72,3.88,3.56,3.81,3.35,3.79,3.85,3.34,3.46,3.93,3.72,3.39,3.82,4.09,3.87,3.82,4.28,4.48,4.20,4.39,5.05,4.92,4.54,5.15,6.01,6.70,6.54,5.60,5.76,6.41,5.49,5.28,5.99,6.15,5.42,5.20,5.80,5.58,4.83,5.05,5.69,5.17,4.66,5.19,5.47,4.96,4.81,6.25],[30.55,30.57,30.61,30.29,30.11,30.07,29.91,29.49,29.41,29.91,29.38,29.95,29.42,29.48,29.63,29.61,29.72,28.94,29.45,28.87,28.74,28.93,29.36,29.49,29.58,29.95,29.74,30.03,29.96,29.62,29.48,29.71,29.66,29.24,29.26,29.14,28.98,28.88,29.20,29.06,28.87,28.75,28.94,28.84,28.71,28.75,28.98,28.83,28.51,29.05,29.40,29.06,28.98,29.30,29.61,29.32,29.68,29.77,29.70,28.94,29.46,29.78,29.31,29.15,29.62,29.63,29.06,29.55,29.83,29.44,29.44,29.71,29.85,29.60,29.75,29.99,29.67,29.68,30.02,29.97,29.89,30.12,30.10,30.19,30.17,29.85,30.09,29.93,29.79,29.30,29.48,29.78,29.70,29.27,29.63,29.92,29.80,29.69,29.75,30.05,29.98,30.15,30.01,29.96,29.89,29.97,29.91,29.77,29.86,29.84,29.54,29.99,29.83,29.66,29.78,29.96,29.86,29.95,29.78,29.67,29.63,29.73,29.34,29.32,29.46,29.38,29.05,29.33,29.43,28.64,28.97,28.08,28.02,28.81,28.77,28.82,29.09,28.17,27.94,28.57,28.15,28.30,27.75,28.33,28.51,27.85,27.58,28.39,28.14,27.73,28.37,28.70,28.89,28.19,28.79,28.65,27.97,27.91,28.53,28.30,27.66,28.07,28.76,28.47,27.55,28.40,29.04,28.52,27.78,28.74,28.21,27.54,27.56,28.32,28.12,27.10,27.76,28.02,27.45,27.21,27.83,27.92,26.71,27.13,27.71,26.84,26.35,26.94,26.80,26.66,26.36,26.87,27.51,27.29,28.22,27.88,27.23,27.61,27.15,26.20,26.91,26.91,26.59,26.22,26.90,26.58,26.50,26.48,26.55,26.17,26.04,26.83,26.41,26.04,26.49,26.98,26.56,26.17,27.31,27.52,26.47,27.08,28.03,27.45,27.12,28.06,28.35,27.97,27.86,28.46,28.48,28.16,27.65,27.54,27.89,27.34,26.44,27.30,27.13,27.16,26.32,27.11,27.54,27.08,26.66,27.07,27.09,26.94,27.29,27.20,27.42,27.98,27.59,27.36,27.96,28.35,27.65,27.56,28.38,28.36,27.37,27.91,28.68,27.99,27.67,28.56,28.66,27.98,28.32,28.91,28.53,28.80,28.59,29.05,28.96,28.25,28.58,28.83,28.52,27.92,28.66,28.57,28.01,27.96,28.35,28.17,27.52,27.79,28.48,28.38,27.92,28.03,27.82,27.44,27.39,27.18,26.53,27.14,27.31,26.78,27.60,27.62,27.77,27.20,28.01,28.60,28.15,27.18,27.75,27.80,27.22,26.91,27.28,26.97,26.35,27.05,25.71,26.28,27.00,26.16,26.42,26.20,25.91,25.95,26.22,26.85,26.55,26.53,26.43,26.90,27.23,27.09,27.45,26.95,27.51,28.29,28.23,27.83,28.22,28.82,28.31,28.33,28.89,28.75,28.54,28.56,28.27,28.19,27.45,27.59,27.75,27.79,27.43,27.30,26.91,27.01,26.52,27.18,26.89,26.43,26.50,26.32,26.52,26.75,26.67,26.31,26.85,27.10,26.97,27.26,27.35,27.04,27.56,27.91,27.89,27.41,28.36,28.62,28.40,28.27,28.80,28.70,28.27,28.54,29.19,29.11,29.00,28.98,28.49,28.25,28.71,28.17,28.14,27.85,27.85,28.13,27.17,27.75,28.37,27.85,27.57,28.02,27.70,27.43,27.42,27.85,27.14,27.63,27.86,27.06,27.16,27.28,27.50,27.03,27.15,27.34,27.66,26.68,27.21,27.47,27.53,27.70,27.24,27.66,28.18,27.23,27.65,28.10,27.80,27.36,28.00,28.30,27.92,27.70,28.64,28.75,28.54,28.18,29.08,29.06,28.34,28.99,28.93,28.96,28.21,28.16,28.29,27.66,27.28,27.79,27.68,26.83,26.87,27.00,26.65,26.26,26.80,26.62,25.73,26.41,26.90,26.59,26.09,26.24,27.76,26.91,26.48,26.96,27.31,26.70,25.76,26.43,26.76,26.23,25.94,26.59,26.58,26.42,26.70,27.08,27.16,27.17,27.48,28.23,27.78,28.06,28.40,28.48,28.55,28.86,28.95,29.11,28.76,29.11,28.77,28.40,28.82,28.83,28.30,28.34,28.69,28.54,27.82,27.25,27.54,27.98,27.51,26.88,28.04,28.23,27.63,27.78,28.54,28.57,28.92,29.00,29.10,29.46,29.61,29.31,29.87,29.78,29.73,30.13,29.86,29.98,29.95,30.06,29.56,29.49,29.82,29.40,29.90,29.91,29.77,29.41,29.41,29.56,29.25,28.96,28.84,28.59,28.98,28.97,28.70,28.67,29.16,28.91,28.72,29.09,29.24,28.89,28.88,29.27,29.21,28.93,29.38,29.52,29.54,29.40,29.54,29.41,29.25,28.71,29.14,29.46,28.77,28.84,29.33,29.36,28.74,29.11,29.52,29.38,29.22,29.40,29.59,29.36,29.58,29.68,29.32,29.34,29.64,29.92,29.93,30.06,29.70,30.07,30.18,29.69,29.73,30.21,30.18,29.96,29.96,30.16,30.01,29.67,29.85,30.04,29.86,29.70,29.88,29.89,29.57,29.63,29.44,26.38,25.36,24.28,22.99,21.63,20.83,19.29,18.47,17.71,17.44,17.43,18.08,17.35,17.64,18.60,18.52,18.03,17.78,16.28,15.25,14.48,14.23,13.63,14.32,12.68,11.86,11.32,11.06,10.77,9.59,10.07,10.57,9.51,9.25,9.84,9.72,8.90,8.61,9.04,9.64,8.54,8.27,9.38,9.24,8.13,8.44,9.12,8.36,7.78,8.26,9.15,8.12,7.44,8.60,9.35,7.89,8.76,9.63,9.52,9.02,10.03,10.09,9.10,9.88,10.61,10.08,9.59,10.49,11.19,10.27,10.22,11.03,11.39,10.44,11.01,11.62,11.68,10.73,11.43,11.93,11.50,12.34,12.13,12.34,11.63,11.70,11.33,11.08,10.05,9.53,9.69,11.00,10.90,9.72,10.33,11.56,10.95,10.21,11.72,11.89,11.45,12.23,12.34,12.18,11.54,11.40,10.95,10.81,10.45,10.55,10.02,11.06,10.89,10.50,11.56,11.67,10.74,11.16,10.82,9.84,10.10,11.21,9.12,8.83,9.79,9.16,7.98,8.32,8.47,7.43,7.13,6.14,6.24,7.11,7.52,7.38,7.92,7.35,7.42,7.89,8.11,8.34,8.22,8.95,8.65,7.96,8.59,9.02,8.36,8.37,9.13,9.62,9.50,8.68,8.99,8.90,8.22,8.22,8.17,8.01,7.67,7.89,8.03,7.45,6.73,7.37,7.53,6.66,6.32,6.66,6.06,6.37,6.17,7.09,6.83,6.05,6.67,7.20,6.44,6.46,7.15,7.17,6.57,6.96,7.55,7.34,6.92,7.61,8.05,7.93,7.85,8.40,9.00,8.79,10.09,8.68,8.20,7.81,7.99,7.77,7.55,6.94,6.53,6.57,6.33,6.17,5.70,5.87,5.75,5.42,5.35,5.46,5.15,4.67,5.20,5.22,4.65,4.75,5.29,5.00,4.81,5.14,5.62,5.08,5.15,5.69,6.04,5.68,5.38,6.13,6.20,5.97,5.22,5.25,5.63,5.12,4.65,5.15,5.16,4.51,4.56,5.20,5.08,4.60,5.11,5.52,5.49,6.17,6.05,6.64,6.03,6.88,6.47,5.69,6.14,6.96,5.94,5.64,6.74,6.67,5.75,5.88,6.86,6.04,5.65,6.39,6.87,6.35,6.02,7.11,6.98,7.55,6.80,7.79,7.57,6.43,6.58,7.46,6.96,6.29,6.93,7.30,6.42,6.43,7.26,7.04,6.19,6.85,7.70,7.21,6.84,7.45,7.11,6.19,6.02,6.67,6.05,6.23,7.06,6.64,6.24,6.86,7.27,6.67,7.10,7.05,6.51,6.30,6.43,5.98,5.58,5.87,5.77,5.37,5.03,5.40,5.42,4.99,5.71,5.97,5.57,6.15,6.87,7.23,5.97,6.39,5.93,5.44,5.80,6.51,6.17,5.63,5.83,6.52,6.52,7.24,7.00,6.09,6.63,7.26,6.56,6.23,6.91,7.21,6.81,6.35,6.17,6.46,5.91,5.53,5.62,5.76,5.16,4.89,5.31,5.33,4.74,4.57,5.12,5.06,4.33,4.50,4.07,3.76,3.31,3.91,3.60,3.52,4.08,4.24,3.91,4.11,4.70,4.67,4.46,4.82,5.30,5.21,5.36,5.80,5.98,6.03,6.26,6.63,6.87,6.96,7.78,7.43,6.61,6.74,7.08,6.49,5.86,6.22,5.65,5.36,4.89,4.93,4.80,4.48,4.04,3.99,3.73,3.43,3.36,3.10,2.80,2.60,2.39,2.23,1.90,1.74,1.77,1.55,1.35,1.32,1.25,1.10,0.87,0.77,0.89,1.08,1.60,1.67,1.27,1.40,1.84,1.72,1.64,1.92,2.26,2.21,2.26,2.65,2.81,2.99,3.13,3.29,3.49,3.93,3.57,3.58,3.29,3.38,3.34,3.04,2.85,3.00,2.87,2.34,2.49,2.66,2.24,1.80,2.26,2.17,1.72,1.95,2.41,2.15,1.59,2.27,2.52,2.97,2.89,3.29,2.88,2.28,2.71,3.08,2.66,2.29,2.91,3.25,2.80,2.71,3.32,3.35,2.97,3.19,3.73,3.56,3.43,3.86,4.32,4.03,4.09,4.73,4.98,4.77,4.86,4.43,4.14,4.79,4.04,3.93,4.66,4.53,3.82,4.11,4.79,4.68,4.48,4.38,4.16,3.96,3.66,3.08,3.45,3.72,3.25,2.93,3.49,3.41,3.65,3.65,4.10,4.61,4.92,4.32,4.96,4.29,4.24,5.05,4.87,4.73,5.23,4.91,4.24,4.23,4.73,4.21,4.96,5.26,4.91,4.17,4.47,4.88,4.07,3.94,3.31,3.18,3.43,3.15,2.57,3.03,3.15,2.65,2.56,3.03,3.00,2.58,2.94,3.37,3.16,3.09,3.59,3.72,3.64,3.71,3.95,3.55,3.79,3.47,3.73,3.70,3.34,3.37,3.89,3.68,3.39,3.73,4.02,3.84,3.80,4.36,4.26,4.21,4.53,4.96,4.78,4.55,5.20,5.93,6.77,6.59,5.51,5.75,6.39,5.30,5.08,5.89,6.07,5.21,4.97,5.69,5.40,4.63,4.83,5.64,5.10,4.54,5.10,5.39,4.85,4.70,6.26],[30.65,30.51,30.63,30.34,30.19,30.09,29.95,29.69,29.45,29.94,29.44,29.99,29.53,29.69,29.77,29.69,29.84,29.13,29.57,28.96,29.09,29.13,29.43,29.71,29.60,29.92,29.81,30.01,30.03,29.71,29.56,29.79,29.75,29.40,29.38,29.29,29.17,29.14,29.25,29.24,28.96,28.86,29.14,29.02,28.89,29.05,29.17,29.10,28.81,29.21,29.44,29.13,29.21,29.42,29.60,29.59,29.68,29.58,29.74,29.28,29.61,29.73,29.49,29.31,29.63,29.60,29.24,29.61,29.80,29.51,29.59,29.76,29.85,29.72,29.83,30.02,29.77,29.79,30.18,30.08,30.01,30.20,30.14,30.25,30.18,29.87,30.15,29.89,29.83,29.38,29.64,29.78,29.68,29.39,29.74,29.96,29.78,29.71,29.80,30.04,30.03,30.20,30.10,30.07,30.01,30.15,30.02,29.91,30.00,29.97,29.71,30.06,29.96,29.74,29.86,30.10,29.93,30.06,29.83,29.81,29.85,29.76,29.51,29.45,29.57,29.42,29.31,29.45,29.49,28.78,29.11,28.37,28.31,28.94,29.03,29.13,29.21,28.19,28.14,28.56,28.20,28.39,27.86,28.43,28.65,28.06,27.88,28.54,28.53,28.02,28.42,28.84,29.01,28.27,28.81,28.84,28.44,28.06,28.85,28.60,28.03,28.41,28.92,28.62,27.92,28.68,29.22,28.72,28.03,28.87,28.31,27.87,27.80,28.55,28.28,27.33,28.06,28.11,27.37,27.23,27.77,27.90,26.93,27.35,27.69,26.90,26.45,27.21,27.09,26.40,26.62,26.94,27.71,27.13,28.00,27.84,27.43,27.31,26.98,26.24,26.88,26.77,26.39,26.08,26.79,26.48,26.03,26.21,26.73,26.12,25.84,26.94,26.66,26.05,26.70,27.22,26.83,26.44,27.53,27.51,26.78,27.28,28.05,27.54,27.27,28.06,28.36,27.84,27.84,28.57,28.40,28.12,27.84,27.77,27.95,27.46,26.67,27.48,27.33,27.22,26.55,27.32,27.41,27.25,26.73,27.24,27.17,27.17,27.46,27.31,27.61,28.02,27.72,27.45,27.88,28.26,27.82,27.70,28.32,28.46,27.63,28.12,28.57,28.29,27.87,28.50,28.76,28.26,28.32,29.05,28.86,28.99,28.84,29.14,29.06,28.60,28.79,29.04,28.71,28.16,28.84,28.77,28.35,28.26,28.64,28.46,27.97,28.04,28.68,28.57,28.01,27.92,27.69,27.60,27.62,27.06,26.62,27.39,27.40,26.82,27.60,27.78,28.00,27.43,28.32,28.51,28.10,27.61,27.64,28.01,27.37,27.10,27.38,27.21,26.37,27.16,26.02,26.20,27.03,26.26,26.59,26.56,26.28,26.26,26.72,26.77,26.58,26.67,26.66,27.17,27.57,27.20,27.57,27.22,27.66,28.23,28.23,27.96,28.14,28.71,28.37,28.35,28.85,28.71,28.63,28.48,28.29,28.25,27.55,27.72,27.82,27.82,27.47,27.34,27.06,27.34,26.53,27.15,26.90,26.41,26.47,26.37,26.38,26.55,26.88,26.65,27.03,27.08,27.01,27.46,27.46,27.00,27.57,27.92,27.94,27.19,28.27,28.57,28.35,28.31,28.90,28.68,28.19,28.50,29.30,29.12,29.21,29.04,28.45,28.27,28.80,28.18,28.02,27.93,27.94,28.22,27.43,27.91,28.33,27.68,27.33,28.01,27.61,27.16,27.18,27.72,27.22,27.23,27.83,27.19,27.26,27.16,27.50,27.23,27.07,27.32,27.63,27.21,27.25,27.73,27.30,27.89,27.51,27.90,28.08,27.46,27.75,28.20,28.03,27.63,28.19,28.31,27.84,27.88,28.68,28.76,28.49,28.26,29.09,29.08,28.40,28.99,28.92,28.87,28.25,28.38,28.33,27.70,27.31,27.84,27.77,26.96,27.01,27.26,26.74,26.45,27.00,26.79,25.74,26.70,26.94,26.65,26.13,26.78,27.10,26.49,26.44,26.94,27.20,26.48,26.00,26.64,26.78,26.21,25.91,26.80,26.84,26.58,26.82,27.19,27.36,27.12,27.56,28.21,27.91,28.09,28.26,28.43,28.59,28.95,29.00,29.12,28.84,29.23,28.71,28.39,28.87,28.86,28.26,28.30,28.68,28.64,27.93,27.47,27.61,28.10,27.52,26.98,27.92,28.35,27.70,27.87,28.54,28.56,28.96,29.07,29.19,29.60,29.74,29.36,30.01,29.83,29.81,30.23,29.94,30.07,30.04,30.06,29.68,29.56,29.86,29.46,29.92,29.89,29.71,29.35,29.28,29.53,29.21,28.87,28.69,28.61,28.99,28.72,28.64,28.65,29.08,28.73,28.59,29.13,29.19,28.79,28.90,29.24,29.20,28.97,29.38,29.60,29.51,29.46,29.61,29.47,29.26,28.68,29.10,29.45,28.77,28.68,29.22,29.21,28.86,28.89,29.49,29.36,29.05,29.31,29.53,29.32,29.37,29.61,29.36,29.17,29.56,29.94,29.96,30.10,29.64,30.10,30.20,29.64,29.75,30.23,30.20,29.89,30.06,30.23,30.01,29.55,29.84,30.14,29.89,29.66,29.94,30.01,29.60,29.61,29.66,26.43,25.31,24.41,23.14,21.84,21.22,19.58,18.55,17.96,17.49,17.42,17.95,17.46,17.59,18.36,18.35,17.90,17.59,16.41,15.36,14.83,14.46,13.68,14.08,12.46,11.84,11.18,10.92,10.53,9.56,9.55,10.23,9.28,8.99,9.41,9.44,8.80,8.53,8.93,9.40,8.39,8.22,8.71,8.69,8.01,8.24,8.57,8.02,7.51,7.91,8.60,7.81,7.20,8.26,8.98,7.27,8.71,9.26,9.30,8.78,9.79,9.80,8.83,9.40,10.18,9.53,8.94,10.09,10.71,9.61,9.85,10.73,10.68,9.99,10.56,11.15,11.12,10.41,11.18,11.80,11.27,12.20,11.81,12.15,11.40,11.35,11.34,10.83,9.97,9.27,9.26,10.79,10.34,9.20,9.76,11.24,10.38,9.80,11.37,11.49,10.91,12.27,11.77,11.88,11.12,11.10,10.76,10.72,10.04,10.26,9.69,10.39,10.59,10.10,11.03,11.41,10.54,11.15,10.66,9.74,10.07,10.50,8.86,8.76,9.39,8.79,7.96,8.20,8.30,7.21,6.77,5.84,6.10,6.85,7.36,7.29,7.84,7.04,7.38,7.67,8.00,8.12,8.07,8.69,8.37,7.88,8.29,8.77,8.17,8.18,8.94,9.27,9.16,8.50,8.62,8.56,7.97,8.11,7.90,7.85,7.55,7.64,7.70,7.34,6.62,7.02,7.07,6.32,6.16,6.30,6.02,6.25,6.23,6.98,6.86,6.05,6.61,7.16,6.51,6.38,7.07,7.22,6.67,6.80,7.55,7.39,7.07,7.53,8.08,7.88,7.61,8.22,8.94,8.66,9.87,8.55,8.17,7.85,7.87,7.65,7.45,6.94,6.61,6.60,6.35,6.13,5.73,5.93,5.76,5.46,5.43,5.44,4.99,4.70,5.08,4.96,4.45,4.66,5.28,4.90,4.71,5.22,5.52,5.06,5.25,5.93,6.15,5.79,5.64,6.35,6.44,6.21,5.40,5.50,5.94,5.46,4.82,5.41,5.50,4.85,4.71,5.51,5.42,4.92,5.36,5.85,5.87,6.53,6.32,7.03,6.37,7.23,6.76,5.88,6.49,7.16,6.28,5.89,6.84,6.75,5.81,6.10,6.92,6.20,5.88,6.58,6.98,6.31,5.95,7.13,7.06,7.53,6.78,7.58,7.57,6.24,6.60,7.45,7.08,6.24,7.02,7.36,6.54,6.58,7.47,7.30,6.42,6.98,7.99,7.53,7.17,7.71,7.46,6.55,6.32,7.02,6.32,6.55,7.31,6.91,6.33,6.96,7.52,6.78,7.23,7.21,6.70,6.46,6.61,6.20,5.64,5.96,5.92,5.47,5.18,5.62,5.66,5.32,6.10,6.41,6.07,6.70,7.31,7.68,6.48,6.86,6.47,5.93,6.34,6.91,6.57,6.12,6.33,6.84,6.95,7.62,7.35,6.39,6.97,7.59,7.00,6.50,7.30,7.57,7.20,6.68,6.43,6.82,6.26,5.78,5.86,6.14,5.57,5.22,5.63,5.78,5.12,4.92,5.47,5.48,4.74,4.78,4.31,4.05,3.59,4.18,3.79,3.81,4.31,4.49,4.17,4.46,4.96,4.86,4.84,5.14,5.51,5.56,5.75,6.06,6.33,6.39,6.57,6.91,7.28,7.30,8.12,7.60,7.03,7.12,7.37,6.85,6.33,6.54,6.08,5.70,5.38,5.37,5.16,4.77,4.45,4.22,3.98,3.79,3.57,3.21,2.92,2.81,2.49,2.29,2.04,1.97,1.80,1.61,1.49,1.37,1.21,1.18,1.14,0.85,0.76,0.85,1.26,1.33,1.12,1.17,1.55,1.51,1.46,1.80,2.00,2.04,2.11,2.33,2.53,2.66,2.90,3.10,3.26,3.71,3.33,3.34,3.09,3.13,3.16,2.72,2.45,2.76,2.60,2.08,2.01,2.29,2.06,1.63,1.92,2.06,1.73,1.77,2.31,2.20,1.81,2.36,2.65,3.24,3.10,3.50,3.17,2.45,2.97,3.29,2.73,2.42,3.12,3.37,2.67,2.71,3.40,3.31,2.80,3.19,3.65,3.35,3.31,3.76,4.17,3.74,3.98,4.61,4.87,4.73,4.69,4.32,4.09,4.82,4.08,3.83,4.58,4.67,3.87,4.07,4.82,4.82,4.72,4.52,4.43,4.15,3.74,3.16,3.64,3.71,3.22,2.91,3.51,3.39,3.56,3.45,4.02,4.55,4.77,4.10,4.80,4.26,4.28,4.93,4.88,4.70,5.23,4.89,4.20,4.33,4.80,4.20,4.90,5.04,4.86,4.00,4.25,4.59,3.77,3.55,2.90,2.81,3.09,2.86,2.18,2.61,2.91,2.42,2.20,2.76,2.80,2.30,2.61,3.12,3.06,2.83,3.28,3.50,3.67,3.66,4.01,3.46,3.74,3.30,3.74,3.77,3.28,3.40,3.95,3.71,3.30,3.78,4.01,3.69,3.71,4.33,4.20,4.11,4.55,4.90,4.61,4.49,5.19,5.83,6.68,6.48,5.41,5.69,6.36,5.11,4.94,5.83,6.00,5.19,5.02,5.62,5.48,4.77,4.90,5.55,5.16,4.70,5.13,5.44,4.98,4.78,6.06],[30.72,30.61,30.72,30.39,30.25,30.19,30.10,29.84,29.73,30.10,29.75,30.15,29.71,29.74,29.81,29.76,29.97,29.38,29.78,29.18,29.23,29.32,29.62,29.87,29.90,30.11,29.99,30.17,30.24,29.91,29.82,30.02,29.94,29.53,29.63,29.46,29.32,29.33,29.47,29.42,29.21,29.07,29.39,29.28,29.20,29.25,29.45,29.47,29.06,29.51,29.83,29.38,29.35,29.71,30.01,29.60,29.83,29.77,29.84,29.48,29.70,29.94,29.76,29.60,29.81,29.96,29.53,29.83,29.99,29.89,29.76,29.98,30.06,29.95,30.02,30.25,30.01,30.01,30.24,30.23,30.17,30.30,30.35,30.38,30.35,30.10,30.31,30.08,29.98,29.71,29.73,29.93,29.98,29.74,29.97,30.12,30.02,30.00,30.00,30.25,30.28,30.39,30.27,30.34,30.19,30.31,30.15,30.07,30.14,30.12,29.91,30.27,30.11,29.97,30.03,30.24,30.01,30.21,30.01,29.90,29.84,29.91,29.61,29.51,29.67,29.66,29.38,29.54,29.67,29.02,29.19,28.44,28.58,29.07,29.35,29.18,29.33,28.48,28.45,28.84,28.54,28.62,28.26,28.60,28.89,28.40,28.37,28.79,28.84,28.59,28.76,29.10,29.32,28.69,29.10,29.18,28.94,28.61,29.15,28.87,28.48,28.79,29.28,28.78,28.11,28.94,29.22,28.79,28.10,28.98,28.31,28.09,27.95,28.79,28.39,27.39,28.32,28.51,27.86,27.71,28.40,28.29,27.39,27.75,28.41,27.69,27.00,28.19,27.84,27.23,27.11,27.76,28.35,27.49,28.28,27.97,28.29,28.18,26.98,26.86,27.69,27.13,26.53,26.78,27.36,26.70,26.70,26.83,26.86,26.41,26.44,27.20,26.89,26.46,26.86,27.37,27.11,26.58,27.65,27.73,27.07,27.47,28.04,27.73,27.35,28.16,28.35,28.11,28.09,28.78,28.51,28.24,28.01,27.81,28.11,27.71,26.86,27.52,27.47,27.39,26.69,27.58,27.60,27.39,26.99,27.78,27.29,27.39,27.67,27.61,27.75,28.21,27.91,27.61,28.06,28.33,28.19,27.86,28.40,28.59,27.67,28.16,28.65,28.37,28.00,28.53,28.81,28.34,28.31,29.10,29.12,29.22,29.05,29.44,29.23,28.68,28.96,29.12,28.87,28.21,28.97,28.90,28.66,28.37,28.69,28.60,28.38,28.24,28.85,28.76,28.30,28.27,28.08,28.24,27.97,27.21,26.59,27.83,27.54,27.00,27.85,27.95,28.19,27.85,28.63,28.82,28.45,28.00,27.98,28.19,27.71,27.43,27.71,27.32,26.73,27.26,25.88,26.64,27.32,26.28,26.66,26.53,26.17,26.41,26.77,26.90,26.76,26.97,26.80,27.33,27.85,27.86,27.94,27.35,27.91,28.29,28.32,28.31,28.41,28.74,28.49,28.62,28.85,28.78,28.66,28.54,28.41,28.33,27.88,28.10,28.25,28.02,27.89,27.68,27.17,27.60,26.90,27.24,27.14,26.64,26.47,26.59,26.56,26.72,27.29,26.75,27.22,27.42,27.45,27.71,27.63,27.37,27.83,28.05,27.99,27.90,28.41,28.68,28.53,28.50,28.87,28.77,28.49,28.73,29.30,29.17,29.32,29.18,28.68,28.43,28.87,28.32,28.54,28.24,28.06,28.60,27.60,27.99,28.53,28.15,27.59,28.27,27.95,27.30,27.42,27.86,27.61,27.40,28.02,27.43,27.95,27.28,27.66,27.58,27.46,27.35,27.87,27.45,27.42,27.76,27.96,27.85,27.70,28.21,28.52,27.88,28.02,28.49,28.02,27.87,28.37,28.26,27.97,27.83,28.75,28.95,28.65,28.56,29.28,29.33,28.55,29.19,28.96,28.95,28.38,28.37,28.61,27.88,27.50,27.99,27.95,27.16,27.37,27.65,26.85,26.88,27.26,27.21,26.03,27.27,27.36,27.02,26.42,26.81,27.27,26.70,26.89,27.75,27.76,27.15,26.55,27.38,27.35,26.63,26.27,27.26,27.09,26.72,27.01,27.42,27.52,27.40,27.72,28.33,27.97,28.25,28.61,28.58,28.80,29.22,29.31,29.41,29.16,29.36,28.99,28.73,29.10,29.00,28.48,28.56,28.97,28.93,28.33,27.70,27.93,28.28,27.87,27.17,28.12,28.49,27.96,28.05,28.80,28.81,29.22,29.25,29.41,29.68,29.86,29.61,30.11,29.96,29.94,30.33,30.06,30.19,30.12,30.16,29.72,29.63,30.00,29.64,30.09,30.01,29.82,29.44,29.51,29.52,29.44,29.06,28.79,28.71,28.94,29.00,28.82,28.87,29.15,29.02,28.90,29.07,29.24,28.96,28.95,29.43,29.22,29.04,29.57,29.64,29.61,29.58,29.71,29.53,29.45,28.88,29.28,29.48,28.94,28.94,29.38,29.45,28.93,29.21,29.58,29.56,29.17,29.55,29.79,29.52,29.54,29.81,29.70,29.40,29.74,30.16,30.11,30.20,29.86,30.26,30.39,30.00,30.06,30.43,30.34,30.07,30.18,30.36,30.02,29.88,30.03,30.18,29.92,29.87,30.10,30.09,29.75,29.89,29.74,26.36,25.42,24.54,23.05,21.99,21.10,19.48,18.66,17.85,17.75,17.58,18.19,17.48,17.68,18.44,18.51,18.22,17.66,16.27,15.27,14.66,14.45,13.92,14.47,12.84,12.03,11.44,10.91,10.59,9.48,9.48,10.11,9.13,8.73,9.25,9.24,8.72,8.32,8.74,9.25,8.35,7.93,8.50,8.61,7.82,8.00,8.44,7.87,7.31,7.93,8.57,7.84,6.97,8.18,8.83,7.24,8.40,9.21,9.20,8.67,9.77,9.66,8.60,9.30,10.04,9.34,8.94,10.03,10.59,9.46,9.67,10.58,10.71,9.92,10.41,11.02,11.13,10.23,11.00,11.62,10.93,12.01,11.64,11.99,11.45,11.42,11.04,10.71,10.03,9.10,9.34,10.75,10.28,9.30,9.93,11.27,10.27,9.68,11.38,11.50,10.93,12.11,11.84,11.80,11.19,10.93,10.60,10.40,10.19,10.26,9.61,10.55,10.64,10.09,11.10,11.36,10.51,10.75,10.71,9.80,10.17,10.60,8.91,8.74,9.55,8.72,7.71,8.13,8.19,6.99,6.69,5.76,6.27,7.06,7.48,7.33,7.88,7.14,7.41,7.62,8.01,7.90,7.84,8.54,8.29,7.75,8.18,8.70,8.15,8.19,8.83,9.25,9.16,8.42,8.57,8.49,7.94,7.86,7.92,7.85,7.30,7.50,7.59,7.29,6.40,6.94,7.14,6.31,5.82,6.26,5.69,5.95,5.93,6.85,6.72,5.71,6.30,6.97,6.27,6.05,6.84,6.97,6.25,6.58,7.26,7.03,6.77,7.32,7.77,7.49,7.42,8.09,8.68,8.51,9.75,8.43,8.10,7.71,7.58,7.35,7.46,6.60,6.45,6.50,6.23,5.95,5.60,5.67,5.62,5.11,5.18,5.20,5.01,4.58,4.77,4.81,4.41,4.50,5.05,4.75,4.63,5.00,5.31,4.87,5.19,5.84,6.04,5.70,5.61,6.38,6.44,6.26,5.46,5.34,5.95,5.44,4.75,5.28,5.49,4.89,4.59,5.30,5.42,4.70,5.00,5.67,5.65,6.33,6.26,6.87,6.45,7.13,6.65,5.91,6.52,7.11,6.05,5.83,6.85,6.71,5.68,6.04,6.94,6.02,5.55,6.55,6.86,6.03,5.81,7.11,6.98,7.45,6.53,7.32,7.48,6.13,6.41,7.36,6.92,6.04,6.76,7.17,6.23,6.26,7.08,7.03,6.16,6.53,7.58,7.21,6.84,7.39,7.11,6.30,6.08,6.57,5.82,6.13,6.81,6.43,5.88,6.52,7.10,6.33,6.90,6.93,6.26,6.03,6.27,5.85,5.23,5.54,5.65,5.01,4.81,5.27,5.26,4.90,5.81,5.96,5.81,6.46,7.00,7.49,6.42,6.82,6.47,5.98,6.36,6.97,6.75,6.28,6.49,6.95,7.14,7.75,7.66,6.69,7.44,8.02,7.31,6.94,7.69,7.92,7.53,7.18,6.80,7.14,6.61,6.03,6.15,6.43,5.69,5.36,5.74,5.90,5.19,4.95,5.48,5.40,4.65,4.61,4.28,4.17,3.72,4.10,3.92,3.98,4.50,4.62,4.34,4.68,5.25,5.20,5.21,5.39,5.94,6.01,6.00,6.38,6.80,6.70,6.83,7.43,7.67,7.36,8.32,7.77,7.41,7.31,7.47,7.15,6.54,6.78,6.29,5.93,5.66,5.61,5.51,5.15,4.66,4.51,4.35,3.96,3.83,3.55,3.20,3.01,2.77,2.63,2.33,2.24,2.12,1.92,1.81,1.70,1.52,1.26,1.33,1.22,0.92,0.76,0.89,1.10,1.06,1.07,1.30,1.37,1.43,1.68,1.88,2.04,2.15,2.36,2.50,2.68,2.87,3.05,3.21,3.65,3.13,3.15,2.78,2.80,2.88,2.53,2.19,2.42,2.48,1.86,1.76,2.13,1.97,1.49,1.81,2.07,1.70,1.63,2.14,2.10,1.92,2.45,2.69,3.31,3.31,3.70,3.32,2.57,3.21,3.34,2.73,2.50,3.24,3.33,2.58,2.88,3.41,3.10,2.69,3.17,3.59,3.19,3.20,3.73,3.99,3.68,3.86,4.42,4.70,4.49,4.62,4.17,3.98,4.74,4.01,3.74,4.49,4.61,3.84,4.00,4.78,4.90,4.82,4.57,4.51,4.29,3.76,3.28,3.81,3.88,3.26,3.14,3.65,3.32,3.47,3.33,4.05,4.46,4.68,4.04,4.63,4.02,3.89,4.64,4.55,4.31,4.86,4.46,3.87,4.04,4.33,3.91,4.45,4.71,4.35,3.82,3.99,4.22,3.54,3.23,2.71,2.37,2.73,2.55,1.95,2.27,2.66,2.22,1.94,2.44,2.60,2.15,2.45,2.85,2.78,2.72,3.14,3.37,3.42,3.41,3.71,3.35,3.66,3.14,3.66,3.66,3.04,3.19,3.82,3.51,3.05,3.57,3.97,3.67,3.53,4.20,4.06,4.03,4.29,4.66,4.45,4.24,4.80,5.60,6.38,6.24,5.02,5.41,6.11,4.93,4.67,5.60,5.70,4.90,4.73,5.37,5.05,4.52,4.62,5.32,4.88,4.45,4.83,5.12,4.72,4.62,5.99],[30.73,30.69,30.67,30.36,30.24,30.10,30.04,29.77,29.59,30.03,29.61,30.10,29.60,29.68,29.78,29.79,29.93,29.33,29.66,29.07,29.21,29.22,29.38,29.63,29.71,30.02,29.95,30.07,30.14,29.82,29.58,29.92,29.96,29.34,29.43,29.42,29.32,29.11,29.30,29.36,29.07,28.84,29.09,29.10,28.88,28.82,28.97,28.94,28.38,28.82,29.17,28.86,28.73,29.08,29.39,29.21,29.66,29.50,29.74,29.09,29.67,29.76,29.17,29.34,29.70,29.60,29.13,29.71,29.89,29.56,29.61,29.83,29.82,29.82,29.96,30.12,29.97,29.94,30.21,30.08,30.12,30.20,30.19,30.25,30.28,30.02,30.16,30.01,29.91,29.40,29.63,29.87,29.74,29.22,29.70,29.99,29.78,29.67,29.85,30.08,30.06,30.33,30.15,30.12,30.15,30.13,30.08,29.95,30.14,30.08,29.66,30.23,30.12,29.92,29.95,30.20,30.06,30.18,29.93,29.85,30.00,29.81,29.42,29.51,29.59,29.25,29.07,29.41,29.40,28.38,29.07,27.77,28.06,28.62,29.31,28.93,29.09,28.29,28.11,28.62,28.23,28.51,27.89,28.53,28.79,28.09,27.94,28.70,28.72,28.34,28.59,29.14,29.28,28.47,28.94,28.99,28.52,28.14,28.86,28.66,27.86,28.35,28.74,28.55,27.68,28.42,28.88,28.47,27.71,28.38,27.68,27.60,27.66,28.27,28.22,27.11,27.87,28.14,27.38,27.26,27.98,27.96,27.04,27.42,28.02,27.33,26.86,27.79,27.64,26.90,26.93,27.27,28.01,27.03,28.19,27.93,27.58,27.47,26.77,26.69,27.23,26.64,26.03,26.47,27.03,26.31,26.03,26.47,26.77,26.25,26.12,26.71,26.61,26.14,26.49,26.66,26.74,26.19,27.27,27.23,26.50,27.17,27.70,27.10,27.11,28.09,28.14,27.92,27.83,28.63,28.77,28.37,27.86,27.68,28.20,27.78,26.63,27.45,27.51,27.37,26.65,27.39,27.79,27.32,27.00,27.29,27.26,27.26,27.50,27.58,27.84,28.09,28.00,27.78,28.06,28.36,27.86,27.87,28.45,28.52,27.51,28.28,28.73,28.10,27.68,28.64,28.75,28.00,27.87,28.95,28.67,28.95,28.57,29.12,29.22,28.39,28.76,29.09,28.79,28.01,28.94,28.93,28.28,28.35,28.81,28.61,27.90,28.25,28.79,28.65,28.22,28.06,27.82,27.67,27.77,27.29,26.94,27.51,27.62,27.47,27.76,27.95,28.15,27.77,28.45,28.67,28.27,27.92,27.96,27.94,27.58,27.26,27.46,27.26,26.56,27.26,26.39,26.26,27.28,26.48,26.83,26.64,26.38,26.63,26.90,26.91,26.88,27.01,27.02,27.63,27.94,27.81,27.92,27.48,27.98,28.25,28.26,28.46,28.43,28.68,28.58,28.65,28.89,28.76,28.67,28.59,28.42,28.32,27.96,28.10,28.05,28.21,27.92,27.59,27.38,27.76,27.11,27.51,27.12,26.89,26.74,26.60,26.51,26.71,26.88,26.71,27.08,27.27,27.15,27.47,27.54,27.25,27.80,27.98,28.07,27.70,28.50,28.80,28.63,28.64,29.20,28.94,28.51,28.75,29.39,29.22,29.30,29.09,28.70,28.49,28.95,28.25,28.58,28.32,28.27,28.64,27.70,28.42,28.59,28.08,27.89,28.22,27.93,27.32,27.66,27.98,27.41,27.39,28.14,27.43,27.19,27.47,27.74,27.43,27.15,27.56,27.71,27.37,27.30,27.66,27.50,27.83,27.18,27.85,28.01,27.76,27.89,28.21,28.03,27.81,28.28,28.30,27.97,27.78,28.49,28.70,28.45,28.27,29.09,29.08,28.35,28.86,28.72,28.63,28.13,28.19,28.40,27.74,27.24,27.80,28.03,26.96,27.17,27.42,26.93,26.60,26.92,26.74,25.94,26.40,26.93,26.71,26.37,26.62,27.13,26.91,26.50,26.88,27.02,26.54,25.77,26.49,26.93,26.38,26.01,26.95,26.66,26.45,26.91,27.14,27.01,26.96,27.43,28.08,27.49,27.71,28.30,28.23,28.45,28.94,29.08,29.18,28.77,29.33,28.75,28.34,28.91,28.77,28.18,28.25,28.82,28.84,27.92,27.39,27.72,28.21,27.36,26.92,27.92,28.33,27.58,27.71,28.68,28.50,29.15,29.07,29.29,29.75,29.87,29.41,30.10,29.85,29.61,30.26,29.77,29.89,29.91,29.82,29.47,29.40,29.81,29.29,29.86,29.79,29.63,29.15,29.31,29.55,29.12,28.97,28.62,28.44,28.74,28.79,28.46,28.71,29.02,28.81,28.77,29.01,28.94,28.76,28.63,29.10,28.99,28.72,29.27,29.53,29.46,29.43,29.56,29.37,29.27,28.60,29.15,29.34,28.52,28.77,29.26,29.20,28.79,29.02,29.51,29.13,29.06,29.32,29.43,29.18,29.36,29.54,29.44,29.29,29.58,29.97,29.90,29.99,29.69,30.04,30.16,29.86,29.75,30.22,30.20,29.92,29.94,30.25,29.92,29.60,29.89,30.07,29.78,29.69,29.95,30.04,29.58,29.69,29.52,26.36,25.26,24.38,22.88,21.58,20.97,19.17,18.05,17.35,16.91,16.73,17.40,16.78,17.25,18.02,18.12,17.64,16.99,15.66,14.45,14.04,13.46,12.80,13.59,11.70,11.09,10.41,9.63,9.34,8.36,8.30,8.87,7.90,7.70,8.03,8.13,7.73,7.31,8.00,8.26,7.46,6.98,7.38,7.70,6.95,7.02,7.55,6.98,6.37,7.07,7.65,7.04,6.15,7.35,8.11,6.84,7.68,8.60,8.54,8.01,9.01,8.97,7.77,8.53,9.24,8.54,8.00,9.10,9.66,8.42,8.51,9.61,9.55,8.64,9.24,9.86,9.81,9.25,9.95,10.47,9.82,10.88,10.45,10.79,10.43,10.22,10.06,9.67,9.05,8.16,8.30,9.72,8.97,8.20,8.76,10.06,9.16,8.61,10.20,10.44,9.96,11.49,11.14,10.89,10.19,10.32,9.85,9.57,9.35,9.37,8.60,9.37,9.62,9.06,9.88,10.38,9.49,10.00,9.72,9.17,9.42,9.30,7.86,7.86,8.79,7.75,6.74,7.25,7.27,6.09,6.22,5.34,5.65,6.55,7.03,6.95,7.53,6.17,7.01,7.27,7.67,7.23,7.09,7.87,7.58,6.93,7.35,7.84,7.36,7.19,7.88,8.48,8.15,7.51,7.64,7.65,6.97,7.03,7.14,7.19,6.52,6.61,6.93,6.84,5.87,6.14,6.56,5.81,5.46,5.56,5.08,5.47,5.29,6.01,5.92,5.06,5.69,6.04,5.47,5.41,6.11,6.12,5.75,5.83,6.40,6.38,5.97,6.31,7.00,6.54,6.61,7.21,8.01,7.81,8.86,7.51,7.30,6.88,7.06,6.78,6.59,6.04,5.87,5.84,5.55,5.51,5.04,5.12,5.07,5.08,4.67,4.81,4.21,3.83,4.41,4.46,3.83,4.10,4.41,4.29,4.04,4.36,4.56,4.25,4.34,4.98,5.21,4.92,4.69,5.52,5.52,5.36,4.41,4.29,4.87,4.45,4.04,4.26,4.60,4.00,3.87,4.35,4.54,4.05,4.26,4.70,4.82,5.42,5.27,5.81,5.39,5.94,5.60,4.87,5.51,5.99,5.00,4.80,5.82,5.61,4.66,5.00,5.81,5.06,4.54,5.58,5.83,5.18,4.86,6.28,6.12,6.57,5.57,6.32,6.41,5.13,5.55,6.30,5.84,5.00,5.73,6.06,5.20,5.28,6.14,5.92,5.13,5.71,6.55,6.13,5.97,6.47,6.17,5.32,5.11,5.86,5.14,5.22,6.12,5.69,5.17,5.69,6.26,5.55,6.09,6.06,5.47,5.26,5.34,5.02,4.59,4.94,4.77,4.41,4.27,4.62,4.67,4.36,5.05,5.28,5.08,5.69,6.34,6.61,5.55,5.87,5.75,5.09,5.50,6.01,5.70,5.30,5.51,6.03,6.12,6.78,6.66,5.73,6.36,6.86,6.20,5.82,6.58,6.81,6.41,5.99,5.79,5.93,5.51,5.10,5.12,5.31,4.78,4.44,4.79,4.83,4.33,4.12,4.65,4.67,4.04,4.09,3.80,3.62,3.12,3.44,3.26,3.36,3.80,3.77,3.60,3.97,4.33,4.33,4.28,4.52,4.98,5.01,5.08,5.41,5.69,5.73,5.84,6.36,6.69,6.50,7.47,6.90,6.39,6.33,6.58,6.27,5.58,5.87,5.48,5.09,4.82,5.00,4.74,4.38,4.24,4.00,3.73,3.57,3.49,3.13,2.73,2.70,2.62,2.31,2.10,2.20,2.10,1.73,1.70,1.85,1.56,1.20,1.56,1.61,1.22,0.83,0.76,0.84,0.94,0.99,0.97,1.13,1.29,1.35,1.41,1.67,1.78,1.80,1.87,2.11,2.19,2.30,2.32,2.54,2.40,2.37,2.14,2.24,2.28,1.99,1.74,1.90,1.90,1.50,1.47,1.76,1.66,1.25,1.50,1.77,1.56,1.40,1.80,1.86,1.72,2.03,2.25,2.87,3.06,3.24,2.78,2.32,2.78,2.85,2.28,2.15,2.73,2.76,2.19,2.35,2.80,2.61,2.24,2.61,2.90,2.68,2.62,2.95,3.26,3.03,2.99,3.53,3.69,3.52,3.50,3.11,3.01,3.55,3.05,2.87,3.42,3.52,2.97,3.17,3.67,3.82,3.92,3.70,3.76,3.39,3.03,2.71,3.09,3.03,2.64,2.63,2.87,2.66,2.77,2.72,3.16,3.58,3.59,2.95,3.38,3.01,3.01,3.50,3.61,3.37,3.88,3.51,3.09,3.30,3.56,3.27,3.82,4.13,3.75,3.12,3.55,3.64,2.95,2.71,2.41,2.13,2.30,2.12,1.54,1.83,2.12,1.79,1.45,1.92,2.03,1.74,1.91,2.21,2.13,2.05,2.29,2.47,2.64,2.59,2.95,2.69,3.19,2.91,3.39,3.06,2.56,3.07,3.37,2.90,2.61,3.26,3.30,3.04,3.11,3.73,3.41,3.38,3.82,4.18,3.88,3.77,4.45,5.09,5.83,5.60,4.42,4.75,5.38,4.29,3.84,4.75,4.95,4.28,4.03,4.52,4.42,3.76,3.84,4.45,4.20,3.69,3.97,4.44,4.20,3.91,5.47],[30.80,30.67,30.64,30.40,30.28,30.15,30.06,29.88,29.62,30.06,29.73,30.14,29.71,29.85,29.99,29.88,30.03,29.47,29.79,29.38,29.32,29.33,29.64,29.81,29.83,30.08,29.94,30.06,30.02,29.71,29.51,29.85,29.91,29.42,29.47,29.53,29.43,29.21,29.36,29.28,29.01,28.91,29.19,29.08,28.95,29.05,29.13,29.10,28.69,29.15,29.36,29.04,28.98,29.31,29.60,29.34,29.70,29.67,29.76,29.27,29.69,29.78,29.36,29.39,29.73,29.65,29.28,29.70,29.78,29.55,29.66,29.81,29.84,29.77,29.88,30.06,29.87,29.92,30.12,30.02,30.06,30.13,30.11,30.23,30.22,29.90,30.05,29.92,29.89,29.40,29.57,29.82,29.64,29.29,29.76,29.92,29.70,29.73,29.82,30.13,30.09,30.36,30.20,30.26,30.15,30.15,30.16,30.06,30.18,30.11,29.73,30.13,30.07,29.78,29.91,30.18,30.04,30.15,29.90,29.83,29.86,29.73,29.46,29.50,29.61,29.38,29.15,29.49,29.50,28.56,29.23,28.18,28.35,28.95,29.30,29.05,29.34,28.40,28.20,28.64,28.25,28.46,27.97,28.50,28.73,28.06,28.25,28.72,28.58,28.32,28.59,29.07,29.31,28.55,28.89,29.09,28.51,28.17,28.98,28.75,28.00,28.61,28.94,28.58,27.78,28.72,28.98,28.61,27.78,28.65,27.81,27.63,27.59,28.54,28.40,27.21,28.09,28.37,27.32,27.13,28.01,27.94,26.93,27.42,27.95,27.00,26.41,27.80,27.24,26.40,26.86,27.44,27.93,27.05,28.04,27.68,27.66,27.54,26.48,26.29,26.96,26.77,26.03,26.35,26.77,26.16,25.71,26.26,26.67,25.82,25.81,26.74,26.75,25.92,26.59,26.94,26.66,26.24,27.30,27.13,26.60,27.19,27.80,27.42,27.22,28.16,28.23,28.00,27.94,28.65,28.66,28.46,27.97,27.80,28.18,27.58,26.38,27.52,27.54,27.45,26.73,27.58,27.74,27.42,27.15,27.68,27.31,27.46,27.64,27.66,27.82,28.21,28.03,27.77,28.08,28.47,28.05,27.94,28.55,28.55,27.67,28.31,28.76,28.32,27.74,28.56,28.78,28.14,28.07,29.04,29.00,29.03,28.69,29.16,29.17,28.62,28.86,29.13,28.83,28.27,28.99,28.93,28.52,28.48,28.96,28.91,28.19,28.40,28.95,28.88,28.47,28.26,28.10,27.84,27.95,27.39,26.97,27.83,27.52,27.11,27.84,28.04,28.11,27.60,28.36,28.74,28.23,27.66,28.16,28.09,27.49,27.37,27.87,27.40,26.31,27.40,26.18,26.62,27.47,26.36,26.76,26.61,26.58,26.74,26.83,27.18,26.63,26.80,26.96,27.46,27.72,27.64,27.79,27.37,27.80,28.27,28.24,28.15,28.26,28.69,28.44,28.59,28.94,28.69,28.75,28.65,28.42,28.43,27.71,27.82,28.09,28.04,27.72,27.51,27.33,27.56,26.93,27.43,27.07,26.65,26.38,26.35,26.37,26.54,27.10,26.65,27.10,27.42,27.26,27.37,27.55,27.36,27.79,28.00,28.08,27.40,28.33,28.76,28.54,28.42,29.02,28.88,28.30,28.60,29.41,29.29,29.29,29.12,28.59,28.47,28.93,28.24,28.28,28.23,28.21,28.46,27.50,28.23,28.60,28.09,27.56,28.37,27.70,26.99,27.47,27.95,27.37,27.24,28.12,27.47,27.57,27.60,27.93,27.74,27.62,27.70,28.08,27.13,27.70,27.79,27.84,27.97,27.51,27.61,28.28,27.80,27.73,28.13,28.01,27.79,28.07,28.36,27.84,27.76,28.60,28.69,28.40,28.23,29.15,29.15,28.33,29.05,28.84,28.78,28.28,28.23,28.29,27.44,27.26,27.71,27.72,26.91,27.14,27.39,26.69,26.70,27.20,26.74,25.68,26.92,27.33,26.74,26.22,26.46,27.14,26.74,26.52,27.14,27.05,26.42,25.97,26.72,26.79,26.20,25.83,27.17,26.84,26.44,26.84,27.24,27.19,26.82,27.58,28.23,27.79,28.17,28.34,28.32,28.71,29.00,29.10,29.12,28.89,29.27,28.85,28.47,28.94,28.88,28.29,28.30,28.80,28.78,28.14,27.64,27.80,28.27,27.57,27.17,28.12,28.40,27.83,27.97,28.77,28.61,29.25,29.19,29.23,29.56,29.73,29.35,29.98,29.86,29.74,30.21,29.80,29.99,29.97,30.01,29.41,29.51,29.92,29.23,29.86,29.86,29.62,29.08,29.19,29.46,29.02,28.92,28.50,28.38,28.69,28.78,28.42,28.49,28.84,28.68,28.61,28.78,28.92,28.60,28.69,29.06,28.96,28.72,29.24,29.67,29.51,29.48,29.61,29.40,29.34,28.51,29.13,29.32,28.57,28.67,29.16,28.97,28.66,28.80,29.32,28.92,28.66,29.17,29.30,28.88,29.22,29.62,29.38,29.14,29.61,29.98,29.98,30.13,29.72,30.08,30.26,29.79,29.79,30.31,30.23,29.83,29.95,30.27,29.91,29.53,29.75,30.01,29.81,29.57,29.90,29.99,29.62,29.63,29.57,25.83,24.85,24.07,22.71,21.52,20.65,18.88,17.93,17.12,16.72,16.59,17.27,16.65,16.96,17.78,17.81,17.51,16.91,15.75,14.77,14.04,13.85,12.90,13.48,11.48,10.86,10.33,9.70,9.19,8.54,8.35,8.86,8.01,7.74,7.89,8.15,7.59,7.33,7.79,8.23,7.48,6.99,7.39,7.71,6.98,7.19,7.66,7.21,6.57,7.27,7.86,7.21,6.20,7.41,8.14,6.69,7.83,8.60,8.68,8.27,9.25,9.21,8.13,8.68,9.39,8.72,8.21,9.21,9.67,8.60,8.65,9.57,9.46,8.86,9.24,9.89,9.66,9.30,9.94,10.45,9.88,10.86,10.41,10.79,10.26,10.14,10.17,9.71,9.20,8.33,8.49,9.84,9.02,8.37,8.84,10.10,9.34,8.92,10.33,10.53,10.10,11.64,11.13,10.93,10.39,10.41,10.06,9.68,9.39,9.43,8.61,9.45,9.81,9.13,9.90,10.51,9.59,10.17,9.84,9.22,9.44,9.29,8.03,8.02,8.79,7.81,6.87,7.35,7.38,6.13,6.07,5.26,5.88,6.74,7.16,7.03,7.56,6.42,7.12,7.23,7.57,7.43,7.34,8.04,7.90,7.14,7.50,8.06,7.55,7.25,8.06,8.57,8.22,7.63,7.73,7.78,7.01,7.02,7.24,7.37,6.61,6.75,7.22,6.88,6.04,6.30,6.64,5.75,5.41,5.42,5.01,5.41,5.26,6.02,5.85,5.10,5.68,6.16,5.51,5.42,6.16,6.19,5.77,5.95,6.48,6.42,6.20,6.57,7.15,6.87,6.76,7.33,8.11,7.87,8.97,7.79,7.56,7.21,7.21,7.15,6.91,6.28,6.02,6.02,5.72,5.43,5.12,5.20,5.17,4.60,4.85,4.83,4.50,4.20,4.22,4.32,4.10,4.02,4.32,4.03,3.87,4.32,4.60,4.08,4.32,4.92,5.10,4.76,4.47,5.37,5.40,5.25,4.41,4.29,4.82,4.47,3.99,4.24,4.48,4.04,3.88,4.30,4.40,4.04,4.31,4.64,4.80,5.37,5.18,5.72,5.30,5.91,5.47,4.74,5.37,5.84,4.90,4.67,5.70,5.54,4.60,4.91,5.76,4.99,4.59,5.51,5.82,5.12,4.87,6.29,6.10,6.56,5.56,6.34,6.49,5.09,5.41,6.34,5.85,4.97,5.66,6.00,5.13,5.19,5.98,5.78,5.05,5.63,6.39,5.97,5.84,6.30,6.00,5.21,5.09,5.78,5.08,5.19,6.02,5.67,5.09,5.64,6.18,5.51,6.02,6.01,5.43,5.22,5.31,4.92,4.54,4.92,4.72,4.30,4.18,4.55,4.71,4.42,5.02,5.28,5.04,5.60,6.21,6.57,5.50,5.85,5.69,5.10,5.48,5.99,5.61,5.25,5.49,5.97,6.03,6.60,6.54,5.66,6.21,6.71,6.10,5.75,6.44,6.64,6.22,5.87,5.68,5.84,5.46,5.01,5.00,5.21,4.70,4.43,4.70,4.80,4.32,4.08,4.58,4.71,4.12,4.17,3.88,3.61,3.12,3.37,3.24,3.32,3.70,3.76,3.53,3.89,4.30,4.25,4.30,4.49,4.89,4.89,4.98,5.32,5.54,5.60,5.69,6.25,6.44,6.46,7.25,6.77,6.31,6.24,6.57,6.16,5.59,5.77,5.42,5.02,4.84,4.95,4.70,4.45,4.22,4.02,3.79,3.62,3.50,3.13,2.80,2.79,2.62,2.35,2.15,2.23,2.07,1.71,1.73,1.83,1.47,1.30,1.71,1.56,1.16,0.98,0.80,0.76,0.79,0.90,0.91,0.91,1.03,1.19,1.20,1.31,1.57,1.64,1.61,1.84,1.95,2.05,2.07,2.32,2.14,2.16,1.93,2.02,2.11,1.76,1.53,1.77,1.79,1.41,1.37,1.66,1.59,1.23,1.54,1.79,1.60,1.49,1.85,1.97,1.80,2.18,2.40,2.95,3.02,3.27,2.79,2.42,2.71,2.88,2.34,2.23,2.72,2.77,2.18,2.32,2.78,2.59,2.17,2.62,2.85,2.64,2.51,2.80,3.19,2.86,2.79,3.45,3.54,3.31,3.27,2.86,2.77,3.29,2.81,2.64,3.22,3.36,2.84,2.99,3.52,3.67,3.84,3.64,3.71,3.36,2.96,2.69,2.98,2.92,2.56,2.54,2.75,2.46,2.55,2.48,2.89,3.19,3.21,2.67,3.06,2.76,2.75,3.18,3.44,3.23,3.69,3.38,3.04,3.30,3.39,3.14,3.65,3.81,3.56,2.91,3.26,3.45,2.71,2.47,2.23,2.01,2.06,2.05,1.52,1.71,1.89,1.49,1.35,1.69,1.73,1.43,1.60,2.05,1.96,1.80,2.07,2.29,2.44,2.38,2.70,2.49,2.92,2.73,3.12,2.79,2.40,2.98,3.17,2.74,2.47,3.29,3.15,3.04,3.05,3.48,3.31,3.40,3.84,3.91,3.63,3.58,4.28,4.77,5.62,5.29,4.15,4.59,4.94,4.01,3.88,4.52,4.68,4.09,3.91,4.28,4.17,3.73,3.84,4.12,4.04,3.63,3.78,4.18,4.05,3.85,5.10],[30.74,30.59,30.70,30.36,30.25,30.16,30.04,29.88,29.58,30.01,29.67,30.12,29.68,29.89,30.02,29.92,30.06,29.50,29.76,29.36,29.38,29.39,29.69,29.89,29.89,30.11,29.97,30.09,30.02,29.75,29.55,29.85,29.84,29.38,29.39,29.44,29.22,29.13,29.36,29.27,29.07,28.83,29.10,29.08,28.98,29.03,29.15,29.12,28.79,29.23,29.34,29.12,29.14,29.21,29.52,29.34,29.71,29.68,29.84,29.17,29.68,29.81,29.39,29.34,29.71,29.59,29.21,29.68,29.81,29.47,29.53,29.80,29.78,29.72,29.85,30.05,29.76,29.89,30.18,30.19,30.04,30.26,30.18,30.27,30.21,29.90,30.16,29.93,29.87,29.43,29.57,29.74,29.60,29.33,29.71,29.89,29.70,29.62,29.79,30.08,30.07,30.43,30.30,30.12,30.11,30.27,30.16,30.02,30.16,30.09,29.71,30.20,30.05,29.79,29.90,30.15,29.92,30.10,29.86,29.86,29.79,29.63,29.40,29.46,29.56,29.23,29.17,29.46,29.41,28.65,29.07,28.35,28.61,29.05,29.33,29.09,29.46,28.53,28.33,28.81,28.38,28.72,28.04,28.61,28.88,28.05,28.03,28.68,28.58,28.39,28.76,29.08,29.25,28.70,28.95,28.93,28.52,28.32,28.97,28.72,28.10,28.57,28.93,28.68,27.90,28.65,28.93,28.57,27.90,28.70,28.05,27.72,27.61,28.57,28.25,27.21,28.12,28.28,27.40,27.16,28.06,28.05,27.08,27.48,28.16,27.26,26.69,27.73,27.23,26.14,26.67,27.26,27.81,27.12,28.08,27.88,27.58,27.63,26.71,26.24,27.02,26.82,26.10,26.38,26.92,26.53,25.85,26.26,26.83,25.98,25.90,26.88,26.69,26.05,26.61,26.99,26.72,26.18,27.30,27.30,26.62,27.17,27.98,27.49,27.17,27.92,28.26,27.93,27.81,28.67,28.31,28.11,27.90,27.72,27.95,27.50,26.36,27.40,27.40,27.28,26.48,27.33,27.57,27.28,26.89,27.28,27.12,27.37,27.50,27.57,27.64,28.10,27.89,27.56,27.89,28.37,27.90,27.78,28.27,28.45,27.62,28.16,28.58,28.24,27.72,28.44,28.70,28.24,28.19,28.95,28.96,29.00,28.80,29.15,29.10,28.66,28.77,28.97,28.69,28.06,28.83,28.75,28.30,28.24,28.68,28.56,27.85,28.05,28.79,28.70,28.24,28.15,27.96,27.61,27.77,27.13,26.70,27.45,27.45,26.98,27.70,27.88,28.11,27.55,28.31,28.55,28.09,27.62,27.86,27.94,27.30,27.23,27.47,27.20,26.27,27.31,26.21,26.45,27.34,26.27,26.57,26.55,26.39,26.61,26.55,27.14,26.56,26.79,26.70,27.25,27.71,27.55,27.81,27.17,27.68,28.24,28.26,28.11,28.23,28.60,28.27,28.47,28.80,28.65,28.68,28.47,28.25,28.31,27.57,27.87,28.05,27.92,27.65,27.36,27.08,27.34,26.84,27.16,27.01,26.39,26.39,26.42,26.32,26.45,26.93,26.50,27.05,27.28,27.07,27.25,27.47,27.11,27.60,27.89,28.10,27.50,28.27,28.69,28.49,28.33,28.85,28.83,28.32,28.59,29.34,29.14,29.29,29.09,28.54,28.36,28.92,28.28,28.37,28.20,28.19,28.42,27.41,28.16,28.56,28.09,27.59,28.36,27.77,27.24,27.47,27.90,27.31,27.47,28.10,27.21,27.47,27.42,27.77,27.28,27.53,27.58,27.79,27.28,27.34,27.82,27.75,28.09,27.31,27.64,27.75,27.38,27.56,27.89,27.80,27.37,27.74,28.05,27.64,27.41,28.40,28.48,28.19,28.09,29.00,29.03,28.11,28.87,28.68,28.79,28.18,28.08,28.18,27.57,27.09,27.50,27.60,26.81,26.93,27.38,26.83,26.63,27.25,26.72,25.65,26.62,27.24,26.66,26.44,26.84,27.26,27.00,26.90,27.30,27.29,26.57,26.05,26.53,26.66,26.07,25.72,26.68,26.79,26.44,26.72,26.94,27.18,26.96,27.47,28.17,27.83,28.13,28.26,28.41,28.75,29.13,29.16,29.27,28.90,29.25,28.79,28.32,28.89,28.87,28.24,28.22,28.77,28.85,28.18,27.55,27.86,28.24,27.59,26.86,28.07,28.40,27.57,28.00,28.74,28.47,29.16,29.09,29.31,29.63,29.81,29.33,30.04,29.85,29.77,30.28,29.90,30.06,30.07,30.02,29.50,29.41,29.92,29.34,29.95,29.89,29.73,29.04,29.30,29.51,29.10,28.89,28.49,28.38,28.80,28.63,28.32,28.42,28.82,28.45,28.21,28.72,28.82,28.28,28.48,29.00,28.85,28.57,29.10,29.43,29.45,29.41,29.60,29.45,29.30,28.57,29.02,29.27,28.37,28.67,29.11,29.09,28.68,28.88,29.33,28.96,28.88,29.25,29.41,28.99,29.26,29.60,29.36,29.16,29.70,29.98,30.08,30.19,29.71,30.14,30.31,29.80,29.68,30.32,30.23,29.88,30.03,30.27,29.93,29.48,29.79,30.08,29.86,29.58,29.91,30.00,29.70,29.70,29.84,26.31,25.37,24.40,23.07,21.86,20.99,19.29,18.25,17.70,17.24,17.15,17.75,17.15,17.41,18.22,18.30,17.94,17.52,16.14,15.27,14.42,14.15,13.51,13.97,12.15,11.24,10.65,10.33,10.04,8.97,9.04,9.66,8.54,8.19,8.73,8.72,8.18,7.76,8.15,8.77,7.85,7.45,8.06,8.20,7.38,7.47,8.08,7.62,6.96,7.48,8.19,7.38,6.53,7.52,8.29,6.81,7.80,8.60,8.74,8.39,9.18,9.11,8.29,8.92,9.55,9.06,8.62,9.62,10.06,9.05,9.33,10.14,10.18,9.55,9.91,10.52,10.70,9.84,10.52,11.18,10.45,11.49,11.02,11.39,10.89,11.05,10.62,10.25,9.56,8.77,8.77,10.27,9.72,8.83,9.23,10.59,9.66,9.17,10.72,10.78,10.22,11.34,10.89,11.11,10.34,10.24,9.85,9.71,9.31,9.41,8.83,9.66,9.79,9.57,10.31,10.55,9.73,10.41,10.11,9.28,9.46,9.85,8.28,8.02,8.99,8.23,7.03,7.33,7.45,6.32,6.13,5.36,5.88,6.54,6.96,7.00,7.45,6.72,7.05,7.18,7.45,7.51,7.45,7.94,7.84,7.17,7.69,8.14,7.68,7.59,8.23,8.65,8.49,7.88,8.01,7.89,7.39,7.43,7.38,7.48,6.99,7.06,7.34,6.89,5.99,6.46,6.77,5.90,5.46,5.62,5.09,5.64,5.40,6.16,6.03,5.33,5.95,6.37,5.80,5.66,6.34,6.47,5.97,6.18,6.75,6.64,6.42,6.81,7.36,7.05,6.98,7.63,8.18,7.85,9.03,7.82,7.54,7.22,7.24,7.08,6.97,6.30,6.14,6.07,5.91,5.66,5.16,5.31,5.29,5.06,4.83,4.94,4.65,4.21,4.34,4.41,4.08,4.08,4.60,4.20,4.00,4.53,4.78,4.24,4.46,5.13,5.23,4.88,4.70,5.46,5.70,5.44,4.60,4.63,5.23,4.78,4.21,4.71,4.89,4.41,4.20,4.76,4.85,4.38,4.65,5.08,5.12,5.75,5.59,6.21,5.78,6.45,6.06,5.25,5.87,6.41,5.47,5.15,6.15,6.03,5.03,5.31,6.18,5.42,4.83,5.78,6.23,5.48,5.16,6.44,6.32,6.86,6.02,6.78,6.91,5.52,5.88,6.78,6.29,5.35,6.15,6.55,5.60,5.68,6.57,6.38,5.53,6.20,6.98,6.56,6.31,6.68,6.50,5.71,5.48,6.07,5.43,5.62,6.36,5.92,5.48,6.13,6.49,5.90,6.40,6.34,5.70,5.51,5.75,5.22,4.83,5.17,5.09,4.56,4.39,4.82,5.00,4.67,5.39,5.51,5.31,5.86,6.40,6.79,5.79,6.12,5.82,5.36,5.68,6.23,5.89,5.59,5.69,6.18,6.35,6.93,6.81,5.92,6.56,7.13,6.42,6.07,6.74,7.07,6.55,6.20,5.95,6.27,5.84,5.36,5.34,5.59,5.08,4.81,5.16,5.21,4.67,4.49,4.99,4.97,4.33,4.33,4.05,3.72,3.25,3.69,3.33,3.41,3.99,4.07,3.64,4.11,4.55,4.38,4.44,4.75,5.16,5.03,5.23,5.60,5.78,5.74,5.99,6.48,6.58,6.62,7.37,6.91,6.50,6.47,6.71,6.32,5.77,5.91,5.46,5.22,4.94,4.88,4.71,4.50,4.11,3.90,3.80,3.56,3.39,2.99,2.73,2.67,2.56,2.22,2.11,2.16,1.87,1.59,1.70,1.76,1.31,1.29,1.67,1.46,1.08,1.03,0.98,0.81,0.77,0.80,0.93,0.97,0.97,1.14,1.22,1.25,1.45,1.61,1.62,1.79,1.94,2.09,2.17,2.43,2.25,2.34,2.10,2.17,2.22,1.78,1.61,1.86,1.80,1.46,1.41,1.71,1.59,1.32,1.68,1.80,1.68,1.64,2.02,2.01,1.82,2.23,2.49,3.01,3.09,3.32,2.88,2.43,2.76,2.97,2.50,2.25,2.74,2.87,2.37,2.36,2.81,2.69,2.26,2.61,2.96,2.76,2.58,2.95,3.35,2.98,2.91,3.53,3.79,3.50,3.42,2.98,2.87,3.32,2.89,2.75,3.31,3.41,2.94,3.13,3.66,3.82,3.95,3.79,3.81,3.40,3.01,2.66,2.95,2.93,2.55,2.44,2.75,2.52,2.61,2.54,2.98,3.28,3.30,2.75,3.19,2.88,2.96,3.40,3.73,3.46,3.93,3.59,3.24,3.47,3.59,3.33,3.77,3.97,3.72,3.09,3.52,3.59,2.97,2.73,2.38,2.12,2.27,2.04,1.57,1.78,2.00,1.66,1.38,1.84,1.83,1.51,1.71,2.16,2.00,1.85,2.23,2.47,2.56,2.50,2.86,2.54,2.91,2.93,3.24,2.87,2.60,3.09,3.21,2.96,2.63,3.26,3.28,3.22,3.21,3.63,3.39,3.57,3.99,4.19,3.92,3.66,4.41,4.98,5.71,5.40,4.41,4.69,5.24,4.28,4.07,4.70,4.95,4.28,4.07,4.51,4.40,3.93,4.02,4.49,4.30,3.89,4.03,4.44,4.23,3.96,5.21],[30.70,30.59,30.65,30.35,30.24,30.08,29.95,29.86,29.46,29.94,29.51,30.06,29.54,29.78,29.93,29.79,29.88,29.33,29.72,29.14,29.13,29.19,29.49,29.83,29.79,30.13,29.93,30.06,29.98,29.69,29.45,29.76,29.79,29.28,29.18,29.36,29.19,29.02,29.36,29.25,28.97,28.85,28.99,29.09,29.03,28.98,29.12,29.02,28.78,29.23,29.37,29.05,29.12,29.27,29.45,29.18,29.64,29.59,29.98,29.10,29.69,29.77,29.39,29.33,29.72,29.54,29.19,29.68,29.86,29.44,29.40,29.80,29.70,29.64,29.77,30.06,29.74,29.79,30.16,30.13,30.03,30.19,30.12,30.21,30.16,29.87,30.12,29.90,29.86,29.30,29.57,29.77,29.58,29.27,29.62,29.90,29.68,29.57,29.74,30.00,30.03,30.34,30.25,30.03,30.08,30.25,30.10,29.86,30.15,30.00,29.63,30.08,29.93,29.62,29.78,30.01,29.90,29.99,29.81,29.80,29.87,29.56,29.40,29.42,29.43,29.07,29.12,29.39,29.31,28.51,29.03,28.14,28.46,28.82,29.23,28.92,29.42,28.40,28.24,28.77,28.28,28.80,28.23,28.79,28.99,28.06,28.19,28.81,28.59,28.02,28.66,29.19,29.19,28.52,28.87,28.96,28.18,28.11,28.98,28.74,27.89,28.53,28.84,28.58,27.87,28.60,28.87,28.44,27.95,28.63,28.18,27.70,27.52,28.49,28.12,27.15,28.06,28.25,27.54,27.24,27.98,28.15,27.55,27.46,28.04,27.56,27.07,27.78,27.69,27.00,27.54,27.63,28.04,27.34,28.31,28.18,27.88,27.63,27.04,27.13,27.08,27.10,26.56,27.15,26.86,26.70,26.55,26.34,26.83,26.13,26.19,26.85,26.80,26.02,26.46,26.99,26.83,26.11,27.27,27.61,26.71,27.18,27.82,27.36,27.09,27.84,28.29,27.95,27.65,28.72,28.24,28.19,27.71,27.73,27.90,27.53,26.62,27.44,27.43,27.26,26.42,27.24,27.41,26.97,26.64,26.90,26.69,27.19,27.04,27.33,27.55,28.04,27.74,27.50,27.86,28.26,27.75,27.75,28.30,28.40,27.69,28.08,28.62,28.15,27.85,28.38,28.61,28.02,27.97,28.89,28.95,28.90,28.69,28.98,29.03,28.36,28.76,28.92,28.56,28.01,28.84,28.76,28.20,28.11,28.62,28.40,27.69,28.05,28.50,28.34,27.92,27.98,27.58,27.11,27.16,27.20,26.94,27.08,27.63,27.24,27.59,27.85,28.18,27.72,28.37,28.42,27.98,27.83,27.72,27.73,27.26,27.24,27.20,26.82,26.31,27.09,26.68,26.23,26.92,26.34,26.44,26.46,26.49,26.68,26.74,27.09,27.21,26.73,27.06,27.48,27.67,27.28,27.84,27.64,27.88,28.33,28.40,28.12,28.33,28.74,28.49,28.43,28.89,28.70,28.61,28.58,28.34,28.24,27.53,27.83,27.75,27.92,27.43,27.40,27.04,27.39,26.84,27.07,26.70,26.53,26.45,26.22,26.16,26.61,26.69,26.53,26.92,27.02,27.11,27.39,27.53,27.10,27.51,28.00,28.17,27.22,28.29,28.81,28.64,28.40,28.94,29.00,28.49,28.53,29.42,29.22,29.27,29.13,28.64,28.53,29.03,28.40,28.29,28.33,28.42,28.35,27.52,28.48,28.59,27.83,27.93,28.32,27.68,27.14,27.67,27.93,27.17,27.30,28.23,27.29,26.98,27.32,27.65,27.02,27.06,27.40,27.34,26.79,27.10,27.66,27.45,27.83,27.28,27.89,27.73,26.74,27.47,27.94,27.53,27.42,27.87,27.93,27.53,27.63,28.33,28.46,28.28,27.99,28.80,28.89,27.98,28.71,28.60,28.54,27.98,27.99,28.24,27.54,27.09,27.57,27.72,26.75,26.98,26.81,26.63,26.20,26.59,26.51,25.52,26.15,26.62,26.18,25.91,26.54,26.99,26.70,26.25,26.64,26.77,26.18,25.71,26.10,26.72,25.94,25.44,26.70,26.74,26.52,26.61,27.03,27.14,27.07,27.34,27.93,27.65,27.84,28.00,28.18,28.58,28.99,28.90,29.12,28.71,29.19,28.66,28.07,28.67,28.79,27.99,28.05,28.61,28.71,28.05,27.35,27.62,28.01,27.46,26.97,27.73,28.16,27.35,27.70,28.69,28.41,29.24,29.09,29.26,29.66,29.74,29.27,29.97,29.80,29.74,30.25,29.90,29.97,30.06,30.09,29.37,29.35,29.91,29.19,29.89,29.85,29.82,29.15,29.12,29.61,29.13,28.98,28.69,28.47,28.90,28.71,28.59,28.49,28.86,28.65,28.54,28.80,28.95,28.53,28.60,29.01,28.96,28.58,29.00,29.51,29.40,29.39,29.58,29.44,29.32,28.51,29.18,29.41,28.45,28.75,29.34,29.19,28.77,29.08,29.50,29.01,28.94,29.45,29.30,29.13,29.45,29.57,29.35,29.10,29.68,30.02,30.05,30.15,29.71,30.23,30.22,29.83,29.54,30.29,30.22,29.90,29.91,30.25,29.92,29.37,29.66,30.04,29.87,29.48,29.93,29.99,29.66,29.65,29.66,26.37,25.37,24.47,23.07,21.81,21.28,19.58,18.18,17.65,17.32,17.12,17.28,17.20,17.17,18.08,18.00,17.84,17.31,16.21,15.29,14.28,14.09,13.42,13.92,11.66,10.75,9.89,9.15,8.70,8.04,8.17,8.47,7.60,7.47,7.82,7.76,7.27,6.94,7.25,7.78,7.00,6.59,7.10,7.36,6.61,6.79,7.32,6.96,6.23,6.82,7.66,6.76,5.99,7.21,7.92,6.50,7.41,8.04,8.27,7.76,8.52,8.62,7.53,8.19,8.85,8.33,7.71,8.67,9.27,8.27,8.28,9.16,9.09,8.41,8.75,9.42,9.23,8.72,9.35,9.93,9.37,10.28,9.98,10.37,9.75,9.74,9.58,9.25,8.64,7.95,7.97,9.41,8.89,7.97,8.41,9.77,8.94,8.58,10.18,10.08,9.64,10.89,10.54,10.60,9.84,9.76,9.38,9.49,8.80,8.90,8.26,8.99,9.21,8.95,9.82,9.76,9.07,9.60,9.26,8.52,8.83,9.19,7.65,7.44,8.53,7.76,6.64,6.92,7.00,5.81,6.02,5.19,5.66,6.27,6.71,6.69,7.07,6.57,6.61,6.90,7.38,6.99,6.89,7.42,7.24,6.58,6.98,7.38,6.91,6.73,7.44,7.79,7.57,7.05,7.15,7.27,6.58,6.67,6.64,6.84,6.18,6.39,6.95,6.44,5.56,5.91,6.45,5.44,5.18,5.31,4.79,5.25,5.03,5.77,5.55,4.78,5.52,5.89,5.32,5.15,5.80,5.88,5.39,5.50,6.09,6.09,5.84,6.20,6.68,6.50,6.38,6.91,7.63,7.33,8.55,7.40,6.93,6.83,6.94,6.64,6.25,5.93,5.86,5.68,5.37,5.38,4.87,4.84,4.97,4.34,4.46,4.49,4.32,3.80,3.96,4.13,3.73,3.75,4.05,3.77,3.63,3.92,4.37,3.80,3.89,4.48,4.63,4.32,4.05,4.70,4.83,4.68,3.88,3.99,4.36,3.97,3.66,3.98,4.12,3.65,3.48,3.98,4.16,3.65,3.84,4.27,4.34,4.93,4.73,5.31,4.83,5.43,5.06,4.39,4.95,5.38,4.53,4.36,5.23,5.08,4.35,4.59,5.33,4.68,4.33,5.14,5.44,4.77,4.62,5.78,5.64,6.22,5.30,6.07,6.09,4.74,5.17,5.98,5.45,4.67,5.33,5.61,4.76,4.79,5.69,5.37,4.66,5.33,5.96,5.56,5.44,5.84,5.59,4.84,4.72,5.26,4.71,4.80,5.60,5.25,4.79,5.31,5.72,5.15,5.70,5.64,5.10,4.91,5.04,4.63,4.26,4.65,4.38,4.06,3.86,4.20,4.32,3.99,4.63,4.75,4.56,5.10,5.62,6.04,5.00,5.39,5.10,4.66,4.95,5.45,5.15,4.75,5.00,5.52,5.55,6.10,5.86,5.18,5.51,6.02,5.48,5.10,5.69,5.92,5.55,5.14,4.99,5.21,4.84,4.50,4.54,4.76,4.29,3.95,4.29,4.36,3.93,3.79,4.20,4.25,3.63,3.67,3.39,3.19,2.71,3.12,2.79,2.86,3.34,3.36,3.07,3.46,3.86,3.72,3.77,4.02,4.39,4.27,4.42,4.84,4.87,5.01,5.04,5.50,5.82,5.86,6.62,6.14,5.70,5.67,5.94,5.53,5.09,5.25,4.82,4.62,4.46,4.35,4.07,3.80,3.68,3.50,3.25,3.11,3.01,2.63,2.18,2.16,2.11,1.82,1.72,1.74,1.67,1.29,1.44,1.52,1.21,1.13,1.40,1.33,0.97,0.95,0.95,0.88,0.78,0.77,0.79,0.86,0.87,0.86,0.98,1.14,1.19,1.23,1.36,1.48,1.56,1.73,1.77,1.99,1.80,1.92,1.66,1.80,1.78,1.46,1.41,1.52,1.50,1.16,1.23,1.43,1.32,1.06,1.44,1.51,1.41,1.43,1.66,1.68,1.58,1.94,2.05,2.55,2.73,2.87,2.43,2.07,2.35,2.45,1.97,1.89,2.29,2.39,1.94,2.01,2.27,2.18,1.81,2.19,2.49,2.27,2.17,2.43,2.77,2.54,2.48,2.94,3.06,2.94,2.78,2.56,2.42,2.80,2.44,2.27,2.66,2.79,2.39,2.52,2.94,3.14,3.33,3.13,3.18,2.85,2.58,2.20,2.45,2.46,2.11,2.04,2.32,2.06,2.19,2.23,2.68,2.88,2.86,2.36,2.72,2.57,2.67,3.00,3.26,3.08,3.54,3.24,2.88,3.09,3.25,3.03,3.54,3.84,3.48,2.92,3.34,3.36,2.83,2.59,2.22,2.05,2.08,1.98,1.56,1.62,1.80,1.57,1.29,1.54,1.64,1.39,1.45,1.77,1.75,1.60,1.75,2.01,2.19,2.09,2.42,2.23,2.72,2.56,2.95,2.59,2.32,2.76,3.06,2.58,2.48,3.01,3.04,2.78,2.98,3.44,3.16,3.13,3.66,3.96,3.67,3.49,4.20,4.73,5.36,5.15,4.16,4.35,4.95,4.07,3.62,4.35,4.57,4.02,3.80,4.17,4.10,3.54,3.57,4.11,3.89,3.33,3.67,4.02,3.80,3.50,4.97],[30.72,30.65,30.74,30.43,30.32,30.17,30.05,29.93,29.64,30.06,29.69,30.12,29.69,29.86,29.95,29.85,29.97,29.55,29.83,29.42,29.41,29.48,29.71,29.91,29.91,30.22,30.02,30.05,30.03,29.73,29.44,29.81,29.86,29.30,29.27,29.49,29.35,29.15,29.49,29.25,29.08,28.91,28.99,28.87,29.00,28.91,29.05,28.97,28.64,29.20,29.29,29.02,29.11,29.21,29.40,29.13,29.67,29.65,30.00,29.29,29.73,29.83,29.31,29.38,29.76,29.49,29.10,29.69,29.90,29.43,29.41,29.80,29.67,29.57,29.76,30.09,29.78,29.82,30.21,30.21,30.08,30.28,30.18,30.32,30.22,29.87,30.17,29.95,29.94,29.35,29.57,29.90,29.54,29.26,29.65,29.96,29.64,29.57,29.87,30.09,30.08,30.45,30.41,30.17,30.30,30.38,30.27,29.96,30.33,30.22,29.74,30.27,30.24,29.86,29.95,30.27,30.25,30.24,29.94,29.94,30.22,29.81,29.46,29.61,29.61,29.16,29.19,29.57,29.38,28.65,29.01,28.19,28.74,28.98,29.42,28.93,29.61,28.68,28.22,28.79,28.27,29.07,28.16,28.89,29.21,28.10,28.21,28.96,28.73,28.17,28.74,29.30,29.37,28.59,28.84,29.05,28.36,28.02,29.01,28.77,27.89,28.53,28.85,28.76,27.92,28.70,28.83,28.77,27.92,28.73,27.87,27.61,27.56,28.53,28.22,27.23,28.09,28.24,27.47,27.10,27.99,28.07,27.11,27.34,28.06,27.33,26.77,27.81,27.67,26.75,27.23,27.60,28.02,27.16,28.24,28.17,27.94,27.81,27.20,26.85,27.14,26.89,26.20,26.65,26.91,26.61,26.00,26.26,26.87,26.18,25.86,26.46,26.92,26.08,26.30,26.94,26.90,26.27,27.28,27.32,26.60,27.25,27.79,27.63,27.17,28.12,28.38,28.07,27.95,28.92,28.59,28.47,28.04,27.92,27.99,27.72,26.68,27.70,27.68,27.63,26.87,27.56,27.78,27.53,27.09,27.39,27.02,27.42,27.39,27.65,27.92,28.35,28.04,27.84,28.05,28.44,28.08,27.97,28.51,28.56,27.87,28.26,28.71,28.28,27.86,28.53,28.60,28.02,28.00,28.98,29.08,28.93,28.70,29.06,29.07,28.34,28.82,28.95,28.63,28.11,28.92,28.92,28.40,28.32,28.86,28.71,27.95,28.14,28.81,28.65,28.09,27.95,27.93,27.61,27.46,27.14,26.88,27.30,27.46,27.18,27.49,27.88,27.98,27.36,28.16,28.60,28.11,27.55,27.86,27.79,27.25,27.11,27.51,27.02,26.26,27.28,26.42,26.33,27.14,26.18,26.65,26.68,26.45,26.69,26.88,27.18,27.07,26.91,27.31,27.59,27.83,27.78,28.05,27.65,27.91,28.19,28.24,28.16,28.37,28.59,28.51,28.48,28.94,28.70,28.75,28.60,28.53,28.40,27.61,28.17,28.09,28.15,27.87,27.59,27.44,27.67,27.20,27.60,27.19,26.95,26.76,26.45,26.20,27.00,27.05,26.73,27.18,27.36,27.47,27.43,27.73,27.20,27.67,28.19,28.33,27.61,28.42,29.01,28.76,28.48,29.14,29.20,28.51,28.65,29.58,29.31,29.30,29.17,28.64,28.64,29.11,28.44,28.39,28.56,28.65,28.59,27.70,28.68,28.87,27.97,27.93,28.56,27.81,27.39,27.69,28.10,27.41,27.43,28.32,27.54,27.39,27.40,27.82,27.25,27.44,27.56,27.56,27.09,27.47,27.79,27.62,27.88,27.30,27.55,27.87,27.41,27.35,28.06,27.79,27.74,28.15,28.21,27.86,27.83,28.54,28.58,28.31,28.29,29.10,29.06,28.31,28.92,28.76,28.69,28.30,28.10,28.28,27.55,27.28,27.75,27.91,26.75,27.26,27.11,26.56,26.63,26.87,26.65,25.62,26.68,27.19,26.25,26.00,26.32,26.95,26.64,26.44,26.76,26.93,26.30,25.85,26.58,26.93,26.17,25.79,26.83,26.81,26.58,26.93,26.96,27.20,26.89,27.42,28.04,27.78,28.16,28.27,28.32,28.74,29.14,28.98,29.30,28.94,29.24,28.76,28.34,28.89,28.81,28.12,28.19,28.75,28.84,28.21,27.53,27.82,28.25,27.49,27.04,28.02,28.31,27.58,27.90,28.77,28.59,29.32,29.21,29.40,29.75,29.84,29.41,30.11,29.96,29.92,30.31,29.93,29.98,30.08,30.04,29.56,29.34,29.91,29.22,29.90,29.82,29.79,29.18,29.19,29.62,29.08,28.91,28.51,28.46,28.91,28.70,28.44,28.59,29.00,28.60,28.28,28.93,28.97,28.65,28.68,29.12,29.03,28.59,29.18,29.55,29.48,29.52,29.62,29.52,29.38,28.60,29.14,29.38,28.60,28.76,29.25,29.18,28.86,29.02,29.46,29.10,28.93,29.32,29.44,29.03,29.28,29.55,29.22,29.18,29.67,30.01,30.00,30.07,29.66,30.17,30.13,29.81,29.59,30.25,30.17,29.76,29.95,30.28,29.89,29.39,29.69,30.08,29.84,29.52,30.00,30.06,29.76,29.74,29.91,26.52,25.68,24.68,23.04,21.80,21.39,19.51,18.10,17.60,17.14,16.94,17.43,17.15,17.24,18.29,18.18,17.89,17.19,16.26,14.97,14.00,13.85,13.05,13.71,11.50,10.74,9.88,9.10,8.76,8.19,8.19,8.52,7.61,7.67,7.88,7.77,7.35,7.10,7.47,7.83,7.16,6.75,7.28,7.36,6.68,7.00,7.44,6.82,6.38,6.81,7.42,6.84,5.92,6.93,7.67,6.61,7.69,8.07,8.13,7.85,8.58,8.54,7.57,8.21,8.80,8.16,7.73,8.65,9.16,8.19,8.32,9.08,8.93,8.40,8.72,9.33,9.03,8.73,9.24,9.87,9.28,10.15,9.82,10.11,9.69,9.54,9.42,9.21,8.68,8.03,8.11,9.16,8.57,7.90,8.10,9.48,8.62,8.26,9.51,9.74,9.43,10.86,10.05,10.33,9.72,9.68,9.28,9.32,8.73,8.79,8.15,8.80,8.96,8.65,9.21,9.70,8.90,9.68,9.07,8.60,8.81,8.73,7.58,7.46,8.33,7.47,6.50,6.86,7.00,5.80,5.91,5.34,5.65,6.57,6.93,6.96,7.17,5.60,6.83,6.91,7.25,7.05,6.98,7.54,7.36,6.76,7.05,7.56,7.18,6.81,7.59,8.08,7.75,7.19,7.26,7.36,6.75,6.75,6.69,6.83,6.15,6.42,6.90,6.50,5.57,5.99,6.39,5.80,5.33,5.28,4.71,5.06,4.94,5.83,5.67,4.87,5.61,5.94,5.28,5.11,5.77,5.94,5.44,5.53,6.13,6.07,5.90,6.16,6.75,6.49,6.45,6.99,7.69,7.44,8.56,7.32,7.15,6.81,6.67,6.66,6.48,5.86,5.70,5.64,5.39,5.19,4.89,4.88,4.88,4.43,4.51,4.62,3.92,3.79,4.10,4.29,3.40,3.95,3.97,4.06,3.78,4.11,4.48,3.92,4.08,4.65,4.71,4.64,4.31,5.02,5.10,5.01,4.04,4.05,4.55,4.15,3.72,4.04,4.25,3.79,3.60,4.12,4.24,3.79,3.99,4.32,4.50,5.03,4.82,5.40,5.01,5.64,5.20,4.50,5.16,5.65,4.70,4.50,5.55,5.34,4.51,5.00,5.64,4.87,4.44,5.44,5.60,4.95,4.77,5.90,5.75,6.37,5.39,6.16,6.33,5.03,5.30,6.18,5.65,4.83,5.37,5.78,4.92,4.86,5.82,5.52,4.77,5.37,6.04,5.67,5.54,5.99,5.73,4.91,4.83,5.45,4.83,4.86,5.72,5.32,4.81,5.31,5.83,5.20,5.71,5.67,5.13,4.91,5.03,4.69,4.30,4.66,4.47,4.07,3.91,4.28,4.41,4.15,4.81,4.97,4.80,5.27,5.84,6.20,5.26,5.58,5.43,4.84,5.20,5.56,5.31,4.97,5.14,5.66,5.72,6.32,6.18,5.36,5.90,6.42,5.75,5.35,6.11,6.37,5.91,5.55,5.26,5.46,5.10,4.67,4.65,4.97,4.43,4.09,4.51,4.51,4.09,3.89,4.41,4.42,3.83,3.93,3.56,3.34,2.89,3.17,2.92,3.01,3.48,3.45,3.22,3.71,3.96,3.92,3.98,4.21,4.55,4.48,4.71,5.05,5.23,5.34,5.43,5.90,6.11,6.18,6.89,6.49,5.96,5.94,6.16,6.01,5.30,5.48,5.08,4.78,4.57,4.66,4.40,4.16,3.99,3.68,3.44,3.33,3.22,2.79,2.46,2.41,2.37,2.03,1.85,1.95,1.79,1.49,1.60,1.66,1.35,1.17,1.62,1.51,1.12,1.04,0.93,0.91,0.86,0.79,0.76,0.79,0.90,0.89,0.86,1.04,1.24,1.25,1.21,1.44,1.55,1.65,1.63,1.86,1.68,1.72,1.49,1.61,1.62,1.39,1.26,1.43,1.40,1.06,1.09,1.42,1.30,1.06,1.34,1.52,1.39,1.44,1.69,1.70,1.63,1.96,2.15,2.69,2.77,2.96,2.51,2.16,2.46,2.62,2.04,1.95,2.39,2.48,1.94,1.99,2.39,2.20,1.79,2.17,2.54,2.07,1.98,2.52,2.68,2.46,2.57,2.94,3.00,2.87,2.73,2.52,2.48,2.77,2.49,2.37,2.68,2.77,2.53,2.58,3.08,3.15,3.37,3.19,3.29,2.92,2.55,2.31,2.61,2.55,2.11,2.23,2.41,2.11,2.26,2.23,2.67,2.91,2.77,2.34,2.61,2.40,2.64,2.91,3.17,2.98,3.36,3.14,2.82,2.90,3.14,2.90,3.38,3.62,3.26,2.74,3.21,3.10,2.52,2.35,2.11,1.84,1.90,1.81,1.42,1.49,1.62,1.39,1.15,1.42,1.51,1.24,1.33,1.63,1.66,1.50,1.61,1.87,2.06,2.01,2.36,2.13,2.54,2.48,2.73,2.37,2.12,2.66,2.68,2.40,2.30,2.84,2.78,2.61,2.80,3.22,2.98,2.97,3.42,3.71,3.51,3.40,3.96,4.39,5.10,4.87,3.89,4.20,4.67,3.90,3.53,4.14,4.26,3.77,3.58,3.93,3.76,3.39,3.45,3.80,3.53,3.19,3.41,3.73,3.62,3.48,4.84],[30.71,30.62,30.72,30.36,30.20,30.20,30.07,29.89,29.64,30.08,29.68,30.14,29.75,29.92,30.06,29.88,30.12,29.60,29.81,29.46,29.44,29.55,29.76,29.95,29.94,30.23,30.02,30.06,29.92,29.69,29.40,29.72,29.79,29.30,29.24,29.49,29.31,29.07,29.43,29.25,28.96,28.76,29.03,28.99,28.81,28.87,29.14,28.95,28.69,29.27,29.38,29.22,29.17,29.27,29.51,29.35,29.81,29.82,30.01,29.29,29.79,29.92,29.43,29.44,29.75,29.52,29.18,29.69,29.83,29.42,29.47,29.74,29.60,29.53,29.72,29.98,29.60,29.72,30.10,30.10,30.00,30.17,30.06,30.23,30.17,29.75,30.08,29.87,29.88,29.33,29.58,29.79,29.49,29.26,29.76,29.89,29.71,29.66,29.84,30.07,30.09,30.42,30.42,30.13,30.22,30.38,30.23,29.98,30.26,30.18,29.76,30.22,30.15,29.77,29.95,30.23,30.11,30.18,29.87,29.96,30.07,29.68,29.44,29.58,29.64,29.11,29.12,29.57,29.36,28.62,29.11,28.43,28.87,29.13,29.52,29.11,29.72,28.69,28.28,28.85,28.18,28.86,28.16,28.81,29.09,27.90,28.13,28.89,28.63,27.98,28.74,29.21,29.32,28.46,28.82,29.00,28.27,27.96,28.87,28.84,27.78,28.39,28.93,28.67,27.71,28.75,28.99,28.61,27.77,28.77,27.95,27.41,27.38,28.48,28.10,26.81,27.97,28.16,27.24,26.95,27.99,27.69,26.60,27.13,27.84,26.72,26.22,27.63,27.43,26.58,27.03,27.47,27.81,27.01,28.16,28.04,27.84,27.57,26.59,26.45,27.09,26.70,25.98,26.22,26.77,26.30,25.55,25.96,26.53,25.43,25.44,26.43,26.54,25.66,26.26,26.73,26.68,26.11,27.02,27.18,26.51,27.11,27.80,27.59,27.31,27.93,28.26,28.04,27.84,28.89,28.42,28.31,27.93,27.79,27.99,27.70,26.46,27.46,27.47,27.40,26.54,27.41,27.48,27.24,26.78,27.28,26.83,27.26,27.27,27.64,27.81,28.23,27.84,27.59,28.05,28.38,27.94,27.80,28.52,28.42,27.77,28.13,28.70,28.17,27.70,28.43,28.52,28.04,28.05,28.88,29.12,28.94,28.66,29.00,28.96,28.44,28.67,28.88,28.53,28.00,28.79,28.75,28.25,28.09,28.72,28.64,27.78,28.02,28.71,28.55,28.06,27.93,27.85,27.48,27.41,26.93,26.55,27.29,27.25,26.76,27.42,27.80,27.78,27.12,27.84,28.41,27.93,27.10,27.68,27.68,27.08,26.90,27.27,26.91,25.78,27.07,26.19,26.18,27.09,25.93,26.17,26.42,26.34,26.51,26.38,27.07,26.46,26.87,26.99,27.31,27.70,27.74,28.00,27.46,27.73,28.30,28.28,28.10,28.22,28.62,28.32,28.48,28.81,28.65,28.70,28.55,28.42,28.31,27.66,27.97,28.04,27.99,27.72,27.51,27.27,27.30,27.20,27.25,27.04,26.44,26.37,26.12,25.86,26.75,26.99,26.51,27.16,27.46,27.34,27.39,27.77,27.39,27.64,28.05,28.25,27.49,28.34,28.89,28.68,28.46,29.03,29.21,28.32,28.58,29.49,29.28,29.41,29.23,28.61,28.56,29.06,28.41,28.39,28.34,28.56,28.57,27.55,28.44,28.83,28.19,27.71,28.55,27.92,27.29,27.66,28.17,27.23,27.32,28.34,27.41,27.37,27.48,27.81,27.02,27.40,27.52,27.49,26.98,27.37,27.70,27.52,27.59,27.16,27.50,27.78,27.18,27.40,27.63,27.83,27.40,27.96,28.16,27.71,27.49,28.42,28.50,28.25,28.20,29.08,29.07,28.20,28.94,28.64,28.74,28.20,27.91,28.09,27.60,27.16,27.47,27.51,26.54,26.75,26.90,26.36,26.45,26.90,26.15,25.06,26.50,27.06,25.90,25.59,26.30,26.81,26.43,26.14,26.88,27.14,26.15,25.54,26.23,26.75,25.87,25.50,26.73,26.75,26.48,26.61,26.95,27.13,27.04,27.46,28.00,27.87,28.24,28.21,28.37,28.81,29.27,29.15,29.33,28.98,29.35,28.78,28.28,28.85,28.93,28.10,28.14,28.77,28.87,28.33,27.59,27.99,28.32,27.53,27.02,28.07,28.31,27.65,28.00,28.66,28.54,29.26,29.24,29.45,29.69,29.85,29.45,30.13,29.96,30.00,30.35,30.03,30.16,30.13,30.11,29.61,29.53,29.96,29.33,29.88,29.86,29.80,29.05,29.26,29.63,29.12,28.81,28.35,28.21,28.77,28.61,28.35,28.33,28.86,28.52,28.31,28.64,28.98,28.36,28.51,29.22,29.02,28.66,29.24,29.67,29.52,29.56,29.70,29.49,29.34,28.65,29.14,29.36,28.73,28.70,29.29,29.17,28.63,28.77,29.34,29.05,28.62,29.27,29.29,28.86,29.22,29.68,29.26,29.22,29.71,30.02,30.14,30.19,29.79,30.21,30.28,29.89,29.59,30.31,30.24,29.90,29.97,30.27,29.99,29.50,29.79,30.13,29.94,29.63,30.03,30.06,29.79,29.90,29.99,25.75,24.72,23.64,22.26,21.07,20.49,18.88,17.78,16.95,16.61,16.48,16.98,16.54,16.71,17.64,17.62,17.25,16.80,15.68,14.68,13.78,13.46,13.00,13.37,11.54,10.64,9.92,9.48,9.17,8.46,8.51,8.99,7.97,7.86,8.15,8.04,7.47,7.24,7.49,8.12,7.28,6.91,7.52,7.75,6.96,7.25,7.68,7.28,6.66,7.06,7.78,6.98,6.22,7.20,7.89,6.33,7.50,8.08,8.33,7.96,8.77,8.74,8.02,8.56,9.14,8.71,8.22,9.03,9.59,8.59,8.75,9.57,9.43,8.89,9.18,9.89,9.63,9.18,9.69,10.40,9.79,10.69,10.38,10.64,10.12,10.15,9.89,9.60,8.91,8.30,8.26,9.76,9.12,8.25,8.46,10.04,9.11,8.63,10.13,10.12,9.59,11.02,10.12,10.38,9.78,9.89,9.42,9.33,8.79,8.79,8.25,8.94,9.12,9.02,9.68,9.77,9.05,9.74,9.39,8.65,8.79,9.20,7.76,7.52,8.56,7.82,6.63,6.90,7.11,5.79,5.98,5.13,5.65,6.46,6.72,6.92,7.14,6.55,6.65,6.86,7.23,7.22,7.13,7.63,7.52,6.89,7.13,7.72,7.29,6.99,7.69,8.13,7.92,7.27,7.48,7.54,6.87,7.01,6.79,7.08,6.61,6.63,7.15,6.49,5.75,6.15,6.43,5.58,5.19,5.21,4.79,5.38,5.10,5.89,5.74,5.06,5.79,6.12,5.53,5.42,5.96,6.07,5.57,5.84,6.28,6.16,5.99,6.30,6.90,6.71,6.60,7.14,7.76,7.52,8.74,7.53,7.25,6.89,6.97,6.89,6.60,6.22,5.89,5.69,5.53,5.55,4.91,4.91,4.94,4.74,4.45,4.57,4.34,3.98,4.14,4.11,3.81,3.86,4.31,3.83,3.63,4.39,4.52,3.92,4.19,4.82,4.77,4.58,4.31,4.97,5.20,5.01,4.15,4.21,4.73,4.30,3.92,4.21,4.42,3.93,3.84,4.29,4.35,4.04,4.27,4.55,4.72,5.26,4.97,5.59,5.17,5.81,5.41,4.66,5.26,5.79,4.92,4.61,5.61,5.48,4.56,4.97,5.76,5.04,4.46,5.52,5.79,5.08,4.79,6.05,5.89,6.45,5.61,6.39,6.46,5.03,5.46,6.25,5.74,4.92,5.58,5.92,5.11,5.04,5.93,5.69,4.96,5.61,6.18,5.84,5.73,6.07,5.88,5.15,4.98,5.62,5.03,5.10,5.93,5.53,5.01,5.57,5.97,5.41,5.88,5.80,5.31,5.08,5.25,4.82,4.48,4.82,4.61,4.17,4.10,4.49,4.71,4.42,5.01,5.16,4.92,5.43,5.99,6.41,5.39,5.66,5.42,4.95,5.27,5.78,5.45,5.16,5.26,5.76,5.89,6.47,6.30,5.50,6.00,6.53,5.91,5.47,6.15,6.46,5.93,5.57,5.33,5.60,5.27,4.80,4.76,5.08,4.56,4.29,4.62,4.65,4.26,4.02,4.59,4.64,4.03,4.07,3.81,3.48,2.97,3.34,3.04,3.20,3.62,3.71,3.42,3.78,4.11,3.99,4.01,4.28,4.66,4.52,4.76,5.14,5.23,5.27,5.54,5.93,6.02,6.14,6.86,6.53,6.05,6.09,6.27,5.92,5.40,5.53,5.10,4.80,4.61,4.59,4.35,4.20,3.88,3.68,3.55,3.40,3.21,2.79,2.58,2.56,2.36,2.09,2.01,2.04,1.78,1.51,1.67,1.70,1.34,1.27,1.66,1.52,1.12,1.14,1.00,0.92,0.86,0.87,0.77,0.76,0.79,0.84,0.88,0.89,1.06,1.20,1.14,1.29,1.50,1.57,1.58,1.83,1.65,1.76,1.49,1.62,1.64,1.40,1.27,1.48,1.43,1.10,1.14,1.42,1.35,1.12,1.44,1.60,1.56,1.58,1.81,1.89,1.78,2.15,2.32,2.76,2.84,3.05,2.67,2.29,2.51,2.74,2.25,2.09,2.46,2.63,2.11,2.10,2.48,2.36,1.90,2.33,2.59,2.33,2.19,2.54,2.86,2.54,2.51,2.93,3.07,2.88,2.67,2.53,2.43,2.73,2.41,2.35,2.69,2.83,2.52,2.61,3.08,3.23,3.49,3.31,3.41,3.01,2.62,2.42,2.64,2.54,2.18,2.18,2.34,2.06,2.17,2.09,2.55,2.77,2.72,2.24,2.61,2.35,2.53,2.97,3.27,3.07,3.41,3.26,2.74,2.93,3.06,2.92,3.41,3.48,3.27,2.69,3.01,3.14,2.54,2.34,2.08,1.87,1.91,1.84,1.39,1.49,1.63,1.41,1.05,1.44,1.46,1.14,1.29,1.58,1.56,1.40,1.57,1.83,1.93,1.92,2.22,2.06,2.45,2.40,2.87,2.39,2.11,2.67,2.83,2.59,2.28,2.95,2.85,2.67,2.92,3.18,2.95,3.08,3.55,3.69,3.46,3.25,4.00,4.38,5.00,4.77,3.86,4.23,4.67,3.80,3.61,4.23,4.42,3.77,3.61,3.99,3.73,3.46,3.53,3.85,3.58,3.22,3.46,3.78,3.53,3.32,4.70],[30.66,30.57,30.64,30.28,30.13,30.04,29.88,29.73,29.37,29.85,29.41,29.94,29.49,29.72,29.91,29.73,29.86,29.30,29.64,29.14,29.16,29.26,29.51,29.83,29.79,30.15,29.91,29.97,29.79,29.61,29.31,29.59,29.63,29.14,29.12,29.26,29.03,28.88,29.32,29.09,28.93,28.64,28.91,28.93,28.85,28.84,29.09,28.94,28.70,29.20,29.33,29.11,29.14,29.24,29.48,29.20,29.61,29.67,29.87,29.09,29.66,29.76,29.36,29.35,29.62,29.45,29.15,29.60,29.70,29.31,29.37,29.59,29.52,29.46,29.57,29.83,29.53,29.59,29.99,29.98,29.86,30.10,29.97,30.13,30.05,29.68,29.98,29.73,29.77,29.24,29.46,29.59,29.43,29.26,29.67,29.74,29.58,29.55,29.58,29.90,29.94,30.31,30.28,30.00,29.99,30.24,30.09,29.90,30.11,29.97,29.63,30.01,29.88,29.55,29.70,30.00,29.81,29.94,29.72,29.78,29.76,29.47,29.30,29.35,29.35,28.98,29.08,29.34,29.17,28.62,28.96,28.43,28.65,28.95,29.36,28.92,29.55,28.49,28.17,28.74,28.33,28.76,28.13,28.75,28.99,27.94,28.02,28.79,28.54,27.92,28.64,29.06,29.17,28.42,28.82,28.88,28.09,28.02,28.82,28.66,27.87,28.37,28.84,28.62,27.81,28.60,28.89,28.48,27.78,28.68,28.07,27.51,27.26,28.40,27.99,26.91,27.93,28.14,27.33,27.14,27.94,27.87,26.99,27.27,27.95,27.07,26.66,27.64,27.52,26.83,27.20,27.59,27.83,27.06,28.13,28.01,27.87,27.58,26.73,26.64,27.13,27.00,26.36,26.46,26.98,26.58,26.02,26.29,26.70,25.77,25.85,26.76,26.47,25.76,26.42,26.80,26.54,26.02,27.01,27.22,26.38,27.02,27.68,27.45,27.06,27.65,28.15,27.84,27.62,28.70,28.19,28.05,27.75,27.57,27.55,27.22,26.43,27.19,27.08,27.15,26.13,26.81,27.07,26.79,26.25,26.73,26.53,26.85,26.72,27.23,27.30,27.87,27.37,27.11,27.50,28.03,27.46,27.38,28.02,28.09,27.32,27.86,28.34,27.90,27.54,28.12,28.36,27.93,28.01,28.84,29.03,28.88,28.60,28.85,28.80,28.28,28.50,28.71,28.28,27.68,28.46,28.43,27.89,27.71,28.39,28.14,27.32,27.66,28.33,28.10,27.76,27.65,27.38,27.00,26.92,26.69,26.31,26.92,27.16,26.64,27.17,27.50,27.78,27.22,27.93,28.24,27.77,27.17,27.43,27.39,26.87,26.69,26.92,26.52,25.74,26.64,25.80,25.81,26.54,25.79,25.97,26.26,26.10,26.35,26.41,26.83,26.53,26.43,26.68,27.06,27.38,27.26,27.60,27.25,27.58,28.15,28.21,27.84,27.95,28.51,28.22,28.19,28.66,28.49,28.57,28.27,28.29,28.12,27.31,27.62,27.62,27.65,27.19,27.02,26.76,26.93,26.76,26.81,26.54,26.28,26.21,25.95,25.91,26.39,26.59,26.36,26.92,27.10,27.07,27.07,27.52,27.01,27.29,27.85,28.06,27.25,28.15,28.64,28.45,28.16,28.75,28.74,28.20,28.35,29.24,29.00,29.20,29.01,28.29,28.18,28.80,28.18,28.17,28.03,28.16,28.18,27.24,28.09,28.53,27.78,27.51,28.28,27.46,27.03,27.44,27.97,27.01,27.22,28.16,27.08,27.12,27.26,27.60,26.75,27.21,27.24,27.38,26.65,27.13,27.49,27.24,27.60,27.01,27.40,27.50,27.08,27.30,27.60,27.29,27.18,27.62,27.89,27.61,27.36,28.16,28.25,28.12,27.97,28.83,28.85,27.94,28.69,28.43,28.54,27.95,27.83,28.05,27.46,27.03,27.34,27.45,26.54,26.74,26.78,26.40,26.17,26.57,26.32,25.28,26.23,26.69,25.89,25.75,26.30,26.95,26.53,25.98,26.49,26.90,26.06,25.48,26.10,26.60,25.97,25.52,26.65,26.74,26.27,26.53,26.94,27.03,26.85,27.21,27.81,27.73,27.97,27.99,28.17,28.64,29.04,28.94,29.16,28.83,29.12,28.64,28.05,28.60,28.65,27.88,27.93,28.53,28.73,28.16,27.45,27.66,28.06,27.34,26.87,27.78,28.11,27.36,27.69,28.57,28.28,29.11,29.04,29.36,29.60,29.69,29.28,29.97,29.73,29.74,30.20,29.87,29.97,29.98,29.95,29.39,29.29,29.84,29.13,29.83,29.80,29.76,28.96,29.19,29.55,29.10,28.78,28.48,28.28,28.71,28.49,28.37,28.30,28.75,28.52,28.29,28.61,28.87,28.33,28.42,28.99,28.89,28.53,29.09,29.52,29.38,29.33,29.49,29.37,29.22,28.58,28.98,29.23,28.55,28.58,29.14,29.03,28.64,28.86,29.35,28.96,28.81,29.30,29.29,28.86,29.27,29.51,29.32,29.12,29.63,29.95,29.99,30.11,29.58,30.10,30.14,29.75,29.48,30.19,30.10,29.78,29.90,30.15,29.86,29.31,29.67,29.98,29.78,29.48,29.85,29.93,29.67,29.77,29.86,26.14,25.03,23.83,22.43,21.15,20.63,19.12,17.89,17.53,16.83,16.76,17.04,16.72,16.74,17.62,17.77,17.11,16.66,15.73,14.38,13.64,13.13,12.97,13.38,11.45,10.46,9.63,9.22,8.97,8.13,8.36,8.81,7.79,7.69,8.08,7.87,7.23,7.15,7.36,8.01,7.10,6.84,7.59,7.71,6.97,7.21,7.70,7.28,6.69,6.97,7.81,7.00,6.21,7.04,7.85,6.35,7.29,8.08,8.09,7.86,8.65,8.60,7.84,8.54,9.10,8.69,8.20,8.99,9.57,8.57,8.65,9.47,9.42,8.81,9.12,9.75,9.66,8.97,9.51,10.26,9.59,10.44,10.25,10.45,10.12,10.07,9.70,9.42,8.64,8.11,8.06,9.62,9.13,8.22,8.49,10.13,9.20,8.68,10.36,10.12,9.63,10.77,10.48,10.55,9.57,9.57,9.24,9.18,8.61,8.74,8.19,9.05,9.07,8.99,9.93,9.69,9.01,9.61,9.24,8.41,8.62,9.28,7.63,7.26,8.23,7.77,6.57,6.75,6.82,5.72,5.85,5.02,5.45,6.15,6.39,6.54,6.95,6.22,6.51,6.81,6.96,7.01,6.97,7.54,7.36,6.71,7.24,7.64,7.16,6.95,7.62,7.90,7.84,7.31,7.46,7.54,6.82,6.92,6.85,6.84,6.54,6.56,7.01,6.42,5.67,6.01,6.53,5.58,5.27,5.15,4.66,5.42,5.07,5.87,5.70,4.94,5.68,6.13,5.37,5.38,5.89,6.09,5.53,5.73,6.30,6.16,5.94,6.31,6.94,6.71,6.66,7.23,7.82,7.57,8.78,7.54,7.11,6.81,6.95,6.92,6.56,6.36,5.98,5.70,5.50,5.48,4.93,5.05,5.00,4.77,4.48,4.69,4.33,3.91,4.11,4.08,3.77,3.75,4.25,3.80,3.59,4.20,4.41,3.77,4.07,4.61,4.59,4.31,4.14,4.71,4.97,4.71,3.91,4.16,4.57,4.07,3.78,4.11,4.30,3.76,3.73,4.27,4.30,3.94,4.17,4.57,4.61,5.24,4.99,5.58,5.12,5.76,5.44,4.69,5.15,5.73,4.98,4.65,5.46,5.36,4.55,4.94,5.56,4.99,4.44,5.34,5.60,5.02,4.69,5.86,5.72,6.30,5.58,6.34,6.36,5.05,5.54,6.21,5.73,4.93,5.60,5.87,5.18,5.17,5.98,5.72,5.06,5.64,6.20,5.85,5.67,6.09,5.88,5.22,5.02,5.57,5.05,5.21,5.88,5.53,5.02,5.60,6.03,5.47,5.87,5.78,5.31,5.13,5.34,4.85,4.41,4.80,4.68,4.09,4.01,4.44,4.64,4.30,4.93,5.08,4.81,5.35,5.87,6.25,5.34,5.65,5.28,4.98,5.14,5.71,5.37,5.05,5.14,5.74,5.81,6.37,6.09,5.39,5.81,6.28,5.69,5.32,5.87,6.14,5.70,5.30,5.06,5.38,5.13,4.64,4.61,5.00,4.46,4.15,4.60,4.66,4.13,3.96,4.55,4.45,3.85,3.92,3.65,3.30,2.90,3.17,2.96,3.07,3.49,3.54,3.23,3.61,3.94,3.72,3.81,4.20,4.42,4.28,4.52,5.01,5.01,5.05,5.36,5.75,5.86,6.03,6.75,6.47,5.91,5.99,6.16,5.71,5.29,5.44,4.94,4.73,4.58,4.48,4.14,3.97,3.72,3.56,3.30,3.22,3.16,2.75,2.52,2.55,2.34,1.99,1.93,1.98,1.77,1.43,1.64,1.67,1.29,1.32,1.71,1.52,1.15,1.27,1.18,1.04,0.91,0.94,0.88,0.78,0.76,0.79,0.85,0.90,0.93,1.05,1.10,1.21,1.29,1.51,1.55,1.83,1.65,1.84,1.58,1.79,1.73,1.37,1.36,1.54,1.46,1.16,1.31,1.51,1.28,1.20,1.53,1.63,1.59,1.65,1.89,1.89,1.77,2.21,2.41,2.85,2.94,3.09,2.71,2.31,2.58,2.65,2.27,2.09,2.44,2.51,2.07,2.11,2.38,2.35,1.88,2.25,2.50,2.34,2.20,2.44,2.74,2.53,2.45,2.84,3.05,2.84,2.63,2.48,2.33,2.65,2.33,2.18,2.59,2.68,2.42,2.49,2.92,3.00,3.16,3.11,3.10,2.77,2.51,2.25,2.47,2.45,2.05,1.98,2.23,1.93,2.05,2.03,2.48,2.76,2.73,2.21,2.64,2.46,2.65,3.01,3.26,3.14,3.51,3.28,2.96,3.08,3.20,3.14,3.52,3.76,3.44,2.93,3.25,3.30,2.83,2.65,2.31,2.14,2.19,2.05,1.65,1.65,1.76,1.59,1.23,1.53,1.61,1.26,1.36,1.66,1.68,1.43,1.65,1.94,2.04,1.99,2.29,2.20,2.67,2.48,3.00,2.55,2.22,2.77,2.91,2.73,2.47,3.06,3.03,2.87,3.08,3.43,3.27,3.22,3.62,3.88,3.63,3.44,4.15,4.62,5.26,5.08,4.15,4.31,4.85,3.95,3.74,4.31,4.57,3.97,3.68,4.13,4.06,3.59,3.60,4.13,3.80,3.42,3.61,3.99,3.82,3.57,4.94],[30.69,30.57,30.67,30.36,30.22,30.02,29.86,29.77,29.33,29.80,29.39,29.93,29.42,29.75,29.94,29.74,29.87,29.48,29.69,29.14,29.16,29.37,29.58,29.85,29.86,30.24,29.95,30.01,29.83,29.62,29.38,29.68,29.68,29.21,29.21,29.35,29.09,28.91,29.37,29.24,28.96,28.74,28.89,29.02,29.03,28.86,29.15,28.94,28.60,29.25,29.33,29.06,29.02,29.18,29.25,29.04,29.47,29.57,29.89,29.10,29.62,29.69,29.33,29.35,29.63,29.36,29.20,29.68,29.76,29.39,29.38,29.69,29.62,29.53,29.63,29.92,29.64,29.69,30.09,30.08,29.91,30.16,30.03,30.21,30.09,29.69,30.00,29.71,29.82,29.28,29.41,29.62,29.42,29.27,29.55,29.77,29.50,29.39,29.60,29.87,29.88,30.33,30.25,29.88,29.88,30.14,29.93,29.58,30.05,29.90,29.44,29.89,29.79,29.44,29.63,29.90,29.80,29.94,29.67,29.85,29.88,29.51,29.26,29.36,29.29,28.77,28.98,29.24,29.00,28.52,28.85,28.40,28.82,28.81,29.29,28.67,29.47,28.36,28.07,28.67,28.36,28.94,28.32,28.88,29.12,28.01,28.14,28.94,28.68,28.00,28.70,29.22,29.28,28.42,28.85,28.96,28.18,28.13,28.96,28.74,27.67,28.36,28.81,28.60,27.74,28.53,28.72,28.37,27.72,28.66,28.07,27.48,27.27,28.46,28.03,27.02,27.91,28.19,27.24,27.08,27.89,27.83,26.77,27.25,27.94,27.00,26.66,27.67,27.25,26.83,27.42,27.62,27.97,27.22,28.22,28.22,27.95,27.89,27.26,26.76,27.20,27.29,26.71,26.51,27.09,26.68,26.21,26.23,26.51,25.77,25.76,26.55,26.52,25.76,26.30,26.86,26.97,25.80,27.02,27.46,26.85,26.98,27.81,27.53,27.06,27.82,28.26,27.90,27.68,28.82,28.29,28.12,27.73,27.58,27.48,27.26,26.53,27.02,26.99,26.93,25.96,26.56,26.91,26.63,26.14,26.52,26.35,26.75,26.62,27.07,27.16,27.81,27.27,26.98,27.41,27.88,27.27,27.23,28.08,28.07,27.16,27.76,28.30,27.85,27.54,28.15,28.35,27.87,27.98,28.74,29.04,28.83,28.58,28.87,28.83,28.17,28.55,28.69,28.25,27.63,28.57,28.51,27.70,27.73,28.37,28.19,27.25,27.62,28.22,28.01,27.56,27.49,27.25,26.81,26.73,26.70,26.31,26.80,27.18,26.58,27.04,27.45,27.81,27.04,27.84,28.23,27.78,27.06,27.40,27.34,26.75,26.55,26.81,26.36,25.70,26.53,25.94,25.66,26.41,25.60,26.05,26.30,25.92,26.23,26.35,26.66,26.42,26.43,26.54,26.97,27.22,27.02,27.52,27.16,27.50,27.95,28.00,27.74,27.93,28.24,28.07,28.03,28.52,28.39,28.45,28.26,28.21,28.01,27.20,27.58,27.46,27.56,27.17,26.94,26.65,27.09,26.79,26.68,26.55,26.34,26.13,25.85,25.68,26.32,26.58,26.24,27.08,26.83,27.06,27.04,27.42,27.08,27.13,27.92,28.02,27.27,28.04,28.70,28.36,28.11,28.82,28.83,28.13,28.26,29.31,28.96,29.19,28.92,28.24,28.08,28.74,28.12,27.95,28.01,28.21,27.99,27.21,28.06,28.51,27.62,27.47,28.13,27.40,26.87,27.37,27.86,27.06,27.14,28.17,27.04,26.91,27.21,27.48,26.65,27.02,27.23,27.29,26.53,26.96,27.47,27.34,27.67,27.10,27.58,27.66,27.06,27.41,27.72,27.51,26.51,27.61,27.93,27.63,27.41,28.10,28.27,28.16,28.16,28.72,28.86,28.16,28.73,28.37,28.52,28.05,27.70,28.01,27.45,27.07,27.38,27.46,26.77,26.78,26.98,26.43,26.24,26.43,26.40,25.30,26.03,26.58,25.72,25.45,25.97,26.51,26.09,25.91,26.21,26.75,26.08,25.40,26.07,26.73,25.88,25.47,26.90,26.78,26.48,26.95,27.27,27.10,26.99,27.26,27.83,27.69,28.03,27.95,28.11,28.56,29.03,28.87,29.16,28.67,29.05,28.53,28.04,28.59,28.63,27.92,27.99,28.52,28.73,28.17,27.47,27.58,28.04,27.42,26.84,27.67,28.13,27.31,27.60,28.65,28.39,29.18,28.99,29.28,29.59,29.71,29.26,30.01,29.69,29.79,30.19,29.74,29.91,29.94,29.96,29.28,29.14,29.73,28.93,29.62,29.65,29.70,28.84,29.08,29.53,29.07,28.87,28.67,28.32,28.77,28.58,28.46,28.39,28.77,28.43,28.30,28.61,28.73,28.21,28.41,28.94,28.76,28.51,28.99,29.39,29.35,29.37,29.56,29.37,29.21,28.37,28.97,29.32,28.46,28.50,29.15,28.97,28.63,28.83,29.33,28.86,28.78,29.20,29.21,28.83,29.23,29.38,29.14,29.07,29.52,29.93,29.95,30.06,29.50,30.09,30.12,29.70,29.35,30.15,30.07,29.61,29.83,30.07,29.82,29.24,29.55,29.97,29.73,29.42,29.84,29.93,29.62,29.68,29.79,26.34,25.22,23.93,22.44,21.31,20.71,19.04,17.65,17.46,16.97,16.87,17.01,16.71,16.68,17.65,17.58,17.03,16.63,15.88,14.35,13.66,13.30,13.20,13.34,11.64,10.91,9.79,9.33,8.94,8.18,8.37,8.75,7.83,7.80,8.04,7.96,7.48,7.17,7.43,7.90,7.08,6.76,7.41,7.45,6.80,7.21,7.59,7.12,6.78,6.83,7.49,6.75,5.96,6.90,7.61,6.15,7.24,7.80,8.08,7.80,8.39,8.38,7.64,8.25,8.79,8.33,8.01,8.69,9.14,8.24,8.38,9.34,9.12,8.54,8.95,9.59,9.34,8.97,9.66,10.34,9.65,10.51,10.21,10.52,9.81,9.80,9.62,9.25,8.49,8.10,7.88,9.20,8.67,7.86,8.05,9.62,8.68,8.22,9.56,9.72,9.23,10.52,9.92,9.99,9.34,9.29,8.72,8.76,8.34,8.41,7.79,8.72,8.64,8.53,9.23,9.36,8.68,9.48,8.93,8.24,8.36,8.60,7.42,7.16,7.97,7.48,6.30,6.52,6.74,5.55,5.54,5.14,5.30,5.89,6.31,6.46,6.80,6.17,6.37,6.72,6.91,6.91,6.87,7.41,7.29,6.70,6.99,7.45,7.10,6.87,7.51,7.86,7.67,7.16,7.26,7.37,6.77,6.95,6.76,6.89,6.36,6.66,7.11,6.40,5.66,5.88,6.25,5.41,5.16,5.06,4.64,5.21,5.01,5.90,5.72,4.86,5.74,6.01,5.43,5.35,5.95,5.99,5.43,5.65,6.24,6.11,5.87,6.26,6.84,6.67,6.58,7.03,7.75,7.45,8.44,7.46,6.95,6.71,6.80,6.72,6.49,6.09,5.76,5.57,5.46,5.38,4.79,4.94,4.97,4.59,4.42,4.53,4.35,3.82,4.15,4.16,3.58,3.76,3.99,3.96,3.75,4.02,4.27,3.79,3.98,4.41,4.44,4.31,4.14,4.68,4.91,4.72,4.00,4.04,4.45,4.06,3.75,4.04,4.26,3.81,3.69,4.14,4.22,3.89,4.03,4.45,4.55,5.14,4.95,5.57,5.10,5.74,5.34,4.67,5.20,5.65,4.84,4.64,5.46,5.28,4.55,4.85,5.52,4.97,4.30,5.29,5.61,4.95,4.58,5.72,5.58,6.33,5.52,6.24,6.37,5.13,5.49,6.16,5.73,5.06,5.48,5.79,5.07,5.06,5.88,5.63,5.01,5.49,6.12,5.76,5.61,6.03,5.80,5.05,4.90,5.46,4.88,5.01,5.74,5.40,4.91,5.41,5.92,5.30,5.80,5.69,5.22,5.00,5.17,4.82,4.40,4.77,4.57,4.10,3.96,4.35,4.48,4.18,4.81,4.97,4.76,5.38,5.85,6.25,5.34,5.70,5.36,4.95,5.25,5.77,5.46,5.05,5.32,5.81,5.89,6.42,6.21,5.54,5.90,6.40,5.83,5.46,6.08,6.32,5.87,5.37,5.19,5.48,5.20,4.69,4.69,5.06,4.50,4.08,4.56,4.59,4.13,3.87,4.44,4.38,3.82,3.88,3.59,3.40,2.93,3.21,2.98,3.07,3.47,3.43,3.22,3.63,3.89,3.81,3.95,4.16,4.50,4.45,4.68,5.09,5.05,5.23,5.45,5.84,5.99,6.17,6.81,6.52,6.04,6.06,6.27,5.86,5.38,5.59,5.06,4.84,4.64,4.57,4.27,4.01,3.89,3.61,3.31,3.25,3.20,2.71,2.52,2.49,2.32,1.99,1.94,1.96,1.79,1.40,1.62,1.70,1.33,1.33,1.72,1.61,1.25,1.37,1.26,1.16,1.01,0.91,0.92,0.89,0.78,0.76,0.80,0.89,0.93,0.95,0.98,1.19,1.27,1.38,1.48,1.72,1.52,1.68,1.48,1.62,1.61,1.24,1.26,1.45,1.34,1.07,1.28,1.46,1.26,1.19,1.53,1.61,1.56,1.70,1.87,1.86,1.77,2.18,2.34,2.85,2.95,3.17,2.71,2.34,2.53,2.66,2.18,2.04,2.48,2.53,2.06,2.05,2.42,2.22,1.89,2.30,2.48,2.25,2.17,2.36,2.71,2.38,2.34,2.84,2.93,2.82,2.63,2.37,2.23,2.67,2.26,2.03,2.58,2.66,2.30,2.46,2.90,3.10,3.23,3.07,3.15,2.81,2.50,2.25,2.40,2.35,2.04,1.95,2.13,1.93,2.05,2.00,2.38,2.66,2.69,2.14,2.55,2.37,2.57,2.94,3.20,3.08,3.48,3.26,2.99,3.07,3.26,3.17,3.57,3.83,3.55,3.01,3.39,3.38,2.89,2.74,2.34,2.15,2.18,2.07,1.69,1.68,1.80,1.64,1.29,1.52,1.65,1.36,1.27,1.63,1.70,1.42,1.56,1.90,2.04,1.98,2.26,2.14,2.57,2.37,2.70,2.35,2.16,2.71,2.76,2.49,2.42,2.83,2.96,2.74,3.04,3.38,3.22,3.21,3.58,3.91,3.73,3.60,4.17,4.71,5.30,5.16,4.26,4.46,4.92,4.14,3.88,4.40,4.54,3.98,3.72,4.16,3.96,3.54,3.63,4.01,3.75,3.31,3.53,3.83,3.63,3.56,4.96],[30.69,30.54,30.71,30.36,30.22,30.05,29.95,29.85,29.49,29.92,29.49,30.00,29.54,29.80,30.01,29.84,29.95,29.55,29.75,29.49,29.47,29.61,29.74,29.91,29.92,30.26,29.95,29.99,29.87,29.60,29.46,29.70,29.69,29.25,29.27,29.37,29.30,29.14,29.45,29.28,28.93,28.85,29.06,29.02,29.19,29.19,29.41,29.12,28.72,29.35,29.40,29.15,29.10,29.24,29.41,29.17,29.65,29.66,29.88,29.13,29.68,29.77,29.36,29.41,29.65,29.44,29.44,29.68,29.81,29.51,29.52,29.68,29.61,29.57,29.63,29.92,29.72,29.72,30.05,30.12,29.93,30.20,30.07,30.27,30.16,29.81,30.08,29.78,29.83,29.35,29.48,29.74,29.47,29.32,29.66,29.87,29.58,29.55,29.86,29.92,30.00,30.33,30.31,30.06,30.07,30.27,30.10,29.85,30.25,30.12,29.65,30.10,30.03,29.71,29.94,30.07,30.09,30.12,29.82,29.95,30.17,29.74,29.30,29.44,29.57,29.06,29.02,29.44,29.26,28.56,29.07,28.60,29.12,29.02,29.57,28.98,29.57,28.70,28.06,28.84,28.35,29.01,28.29,29.00,29.24,27.91,28.21,29.02,28.67,27.85,28.67,29.29,29.25,28.24,28.72,29.03,28.01,27.81,28.96,28.68,27.38,28.24,28.81,28.57,27.58,28.64,28.76,28.55,27.76,28.64,27.94,27.30,27.46,28.56,28.25,27.08,27.87,28.10,27.41,26.85,27.70,27.73,26.50,26.96,27.71,26.53,26.03,27.39,27.01,26.60,26.91,27.55,28.05,27.23,28.38,28.28,27.92,27.99,27.19,26.45,26.82,27.17,26.43,26.02,26.78,26.55,25.75,25.94,26.39,25.44,25.45,26.18,26.57,25.84,26.21,26.75,26.85,26.13,27.22,27.48,26.85,27.12,27.76,27.58,27.29,27.83,28.17,27.90,27.77,28.83,28.27,28.18,27.90,27.83,27.77,27.57,26.76,27.48,27.32,27.22,26.54,27.15,27.35,27.11,26.55,27.03,26.61,26.85,27.02,27.44,27.52,28.14,27.65,27.35,27.82,28.21,27.70,27.71,28.34,28.40,27.69,27.96,28.56,28.18,27.82,28.27,28.48,28.07,28.05,28.73,29.10,28.89,28.75,29.02,28.90,28.38,28.72,28.91,28.48,27.97,28.85,28.77,28.18,28.10,28.68,28.52,27.69,27.90,28.60,28.39,27.84,27.67,27.74,27.19,27.09,26.70,26.32,27.10,27.13,26.54,27.25,27.65,27.67,26.93,27.81,28.54,27.95,27.01,27.61,27.73,26.87,26.69,27.18,26.80,25.79,26.82,25.95,25.88,26.65,25.60,25.91,26.19,25.91,26.09,26.11,26.71,26.39,26.65,26.65,27.00,27.46,27.41,27.80,27.16,27.40,27.95,27.96,27.80,28.05,28.18,28.01,28.16,28.55,28.43,28.55,28.32,28.34,28.15,27.23,27.67,27.88,27.78,27.46,27.44,26.91,27.29,26.82,27.09,26.81,26.32,26.16,26.00,25.58,26.57,26.67,26.46,26.98,27.22,27.03,27.16,27.72,27.15,27.49,27.92,28.09,27.28,28.15,28.83,28.56,28.23,28.96,29.08,28.29,28.49,29.55,29.11,29.45,29.11,28.34,28.20,28.90,28.21,28.13,28.29,28.46,28.38,27.37,28.42,28.77,28.03,27.71,28.50,27.71,27.19,27.73,28.12,27.12,27.25,28.36,27.42,27.20,27.30,27.77,26.83,27.21,27.41,27.32,26.78,27.24,27.68,27.36,27.78,27.06,27.39,27.82,27.07,27.38,27.89,27.68,27.36,27.54,28.07,27.57,27.61,28.41,28.36,28.20,28.22,28.96,29.01,28.23,28.95,28.70,28.71,28.19,27.92,28.06,27.52,27.17,27.50,27.39,26.52,26.63,26.78,26.22,26.02,26.65,26.29,24.96,26.16,26.70,25.76,25.29,25.88,26.50,26.03,25.77,26.50,26.88,26.05,25.40,26.27,26.62,26.04,25.49,26.57,26.66,26.55,26.46,26.93,27.13,27.03,27.39,27.90,27.91,28.22,28.12,28.22,28.77,29.25,29.05,29.41,28.89,29.22,28.64,28.18,28.72,28.63,27.99,28.04,28.61,28.68,28.21,27.52,27.88,28.08,27.47,27.02,27.90,28.18,27.42,27.89,28.66,28.42,29.27,29.11,29.39,29.74,29.90,29.41,30.10,29.90,29.95,30.28,29.96,30.09,30.11,30.13,29.73,29.47,29.91,29.22,29.90,29.78,29.84,29.10,29.30,29.63,29.22,28.93,28.54,28.31,28.89,28.77,28.42,28.31,28.80,28.53,28.41,28.72,28.82,28.42,28.48,29.08,28.90,28.54,29.15,29.59,29.35,29.43,29.53,29.40,29.31,28.50,29.10,29.33,28.62,28.55,29.26,29.08,28.61,28.83,29.44,28.94,28.72,29.28,29.38,28.97,29.18,29.51,29.26,29.21,29.58,29.94,29.98,30.07,29.59,30.09,30.17,29.80,29.57,30.25,30.16,29.70,29.98,30.19,29.85,29.30,29.72,30.01,29.83,29.59,30.00,30.00,29.80,29.87,30.05,26.58,25.20,23.89,22.35,21.22,20.70,19.17,17.92,17.44,16.85,16.79,17.15,16.68,16.69,17.78,17.74,17.38,16.66,15.92,14.62,13.74,13.59,13.04,13.58,11.53,10.83,9.99,9.41,9.03,8.44,8.48,8.92,8.02,8.01,8.19,8.07,7.64,7.49,7.57,8.04,7.33,7.06,7.63,7.57,7.02,7.62,7.64,7.14,6.94,6.99,7.44,6.95,5.78,6.70,7.60,6.27,7.49,7.88,8.05,7.95,8.56,8.52,7.86,8.51,8.90,8.41,8.20,8.91,9.24,8.42,8.59,9.36,9.13,8.66,9.05,9.56,9.45,9.09,9.45,10.02,9.62,10.25,10.02,10.22,9.66,9.96,9.58,9.30,8.63,8.21,8.14,9.18,8.68,8.09,8.13,9.49,8.70,8.31,9.46,9.64,9.37,10.66,9.68,10.10,9.29,9.30,9.00,8.97,8.46,8.62,7.96,8.66,8.68,8.58,9.10,9.39,8.63,9.35,9.00,8.26,8.27,8.55,7.58,7.19,8.03,7.37,6.41,6.61,6.76,5.61,5.68,5.24,5.25,6.30,6.52,6.77,7.07,6.56,6.75,6.85,7.36,7.20,7.09,7.50,7.51,6.99,7.12,7.63,7.31,7.06,7.63,8.06,7.87,7.30,7.40,7.54,6.89,7.11,6.90,7.00,6.48,6.95,7.12,6.52,5.81,6.08,6.41,5.61,5.26,5.15,4.74,5.35,5.15,6.06,5.94,5.02,5.97,6.32,5.59,5.37,6.07,6.13,5.55,5.80,6.34,6.14,5.97,6.30,6.92,6.73,6.55,7.14,7.83,7.58,8.53,7.45,7.19,6.78,6.79,6.79,6.69,6.32,5.83,5.67,5.50,5.45,4.78,4.92,5.06,4.79,4.44,4.57,4.34,3.96,4.16,4.19,3.64,3.84,4.08,3.90,3.60,4.05,4.33,3.77,3.96,4.50,4.48,4.26,4.16,4.70,4.98,4.80,3.93,4.03,4.63,4.15,3.74,4.16,4.40,3.85,3.73,4.28,4.38,3.89,4.18,4.54,4.70,5.20,5.05,5.58,5.16,5.81,5.42,4.74,5.31,5.79,5.02,4.66,5.58,5.45,4.59,4.89,5.67,5.05,4.45,5.34,5.64,5.09,4.64,5.80,5.71,6.42,5.53,6.26,6.47,5.18,5.63,6.32,5.84,5.06,5.70,6.00,5.27,5.23,6.02,5.79,5.10,5.71,6.16,5.87,5.77,6.03,5.86,5.14,5.00,5.58,5.10,5.13,5.88,5.53,5.00,5.59,5.96,5.45,5.89,5.87,5.43,5.06,5.36,4.88,4.45,4.85,4.72,4.05,3.99,4.53,4.72,4.38,5.01,5.26,4.95,5.52,5.98,6.31,5.42,5.78,5.47,5.02,5.32,5.82,5.47,5.17,5.33,5.73,5.83,6.40,6.22,5.48,5.93,6.45,5.86,5.48,6.06,6.33,5.87,5.45,5.24,5.53,5.22,4.76,4.76,5.18,4.59,4.24,4.71,4.68,4.17,4.00,4.60,4.59,3.95,4.05,3.80,3.41,2.96,3.24,2.97,3.13,3.56,3.53,3.31,3.71,4.01,3.83,3.96,4.28,4.56,4.45,4.72,5.15,5.12,5.20,5.46,5.86,5.92,6.10,6.70,6.43,5.99,6.05,6.18,5.89,5.44,5.58,5.14,4.88,4.74,4.63,4.33,4.13,3.98,3.66,3.45,3.36,3.26,2.80,2.54,2.63,2.45,2.06,2.03,2.15,1.86,1.59,1.79,1.89,1.50,1.52,1.87,1.74,1.37,1.47,1.31,1.19,1.12,1.00,0.92,0.92,0.88,0.79,0.76,0.80,0.92,0.96,0.91,1.04,1.22,1.33,1.38,1.63,1.49,1.64,1.40,1.61,1.57,1.16,1.18,1.44,1.25,1.05,1.24,1.47,1.26,1.25,1.54,1.62,1.61,1.68,1.93,2.00,1.91,2.27,2.44,2.88,2.97,3.21,2.77,2.42,2.58,2.77,2.28,2.08,2.45,2.69,2.07,2.08,2.49,2.29,1.82,2.22,2.52,2.25,2.05,2.45,2.69,2.32,2.29,2.78,2.99,2.79,2.58,2.29,2.13,2.52,2.21,1.97,2.52,2.67,2.37,2.44,2.92,3.04,3.22,3.14,3.30,2.86,2.47,2.28,2.57,2.41,2.02,2.03,2.21,1.90,2.04,1.94,2.38,2.60,2.56,2.04,2.40,2.21,2.35,2.80,3.09,3.00,3.31,3.11,2.75,2.88,3.15,3.15,3.53,3.71,3.46,3.01,3.31,3.35,2.85,2.67,2.40,2.11,2.21,2.04,1.70,1.68,1.83,1.64,1.20,1.47,1.58,1.16,1.17,1.55,1.54,1.29,1.47,1.81,1.90,1.85,2.16,2.04,2.45,2.40,2.64,2.30,2.10,2.73,2.68,2.48,2.43,2.84,2.82,2.79,3.04,3.31,3.08,3.24,3.48,3.86,3.59,3.49,4.06,4.56,5.05,4.93,4.08,4.32,4.69,3.95,3.72,4.23,4.37,3.85,3.65,3.99,3.80,3.42,3.46,3.80,3.66,3.16,3.37,3.72,3.53,3.39,4.69],[30.64,30.56,30.72,30.34,30.21,30.07,29.95,29.82,29.49,29.87,29.51,30.02,29.51,29.84,30.00,29.80,29.94,29.52,29.72,29.41,29.32,29.41,29.64,29.88,29.86,30.20,29.91,29.96,29.80,29.61,29.37,29.65,29.66,29.25,29.18,29.40,29.21,29.00,29.39,29.17,28.89,28.72,28.99,28.98,28.79,28.85,29.08,28.90,28.59,29.25,29.35,29.11,29.10,29.27,29.50,29.17,29.60,29.67,29.84,29.04,29.68,29.77,29.30,29.34,29.67,29.47,29.09,29.63,29.77,29.39,29.37,29.66,29.58,29.48,29.58,29.88,29.58,29.63,30.00,30.01,29.92,30.11,29.97,30.15,30.07,29.69,30.02,29.75,29.81,29.29,29.49,29.66,29.46,29.36,29.66,29.80,29.61,29.56,29.72,29.92,29.94,30.29,30.24,29.99,30.04,30.23,30.04,29.82,30.14,30.02,29.65,30.04,29.95,29.60,29.80,30.03,29.95,30.03,29.72,29.85,29.94,29.64,29.34,29.44,29.51,29.07,29.07,29.45,29.25,28.60,28.93,28.38,28.78,28.93,29.41,28.81,29.46,28.49,27.95,28.74,28.22,28.78,28.05,28.81,29.05,27.83,28.20,28.91,28.58,27.83,28.66,29.18,29.23,28.26,28.74,28.92,28.04,27.86,28.80,28.68,27.67,28.23,28.76,28.53,27.70,28.64,28.88,28.32,27.66,28.67,27.98,27.54,27.45,28.45,28.10,27.04,27.88,28.06,27.39,27.02,27.79,27.69,26.74,27.08,27.73,26.71,26.17,27.50,27.17,26.54,27.11,27.58,27.91,27.07,28.14,28.05,27.70,27.59,26.99,26.58,26.88,27.10,26.49,26.16,26.81,26.39,25.86,26.00,26.31,25.50,25.77,26.55,26.24,25.67,26.35,26.67,26.46,26.15,27.14,27.28,26.72,27.22,27.78,27.53,27.32,27.84,28.22,27.96,27.82,28.83,28.30,28.21,27.89,27.71,27.78,27.47,26.69,27.35,27.17,27.13,26.43,27.01,27.24,26.90,26.41,26.94,26.54,26.94,26.87,27.31,27.37,28.05,27.51,27.22,27.74,28.22,27.54,27.43,28.37,28.32,27.55,27.91,28.62,28.09,27.77,28.31,28.52,28.02,28.05,28.83,29.13,28.95,28.62,28.96,28.92,28.36,28.61,28.82,28.42,27.93,28.66,28.64,28.02,27.85,28.57,28.36,27.46,27.82,28.51,28.27,27.79,27.70,27.56,27.16,26.99,26.62,26.25,27.08,27.09,26.52,27.19,27.59,27.67,27.02,27.85,28.35,27.83,26.97,27.50,27.50,26.93,26.71,26.98,26.66,25.76,26.74,25.95,25.89,26.71,25.69,25.96,26.20,26.11,26.27,26.17,26.87,26.47,26.62,26.74,27.15,27.51,27.27,27.70,27.29,27.53,28.14,28.14,27.76,28.01,28.45,28.12,28.20,28.54,28.48,28.54,28.31,28.36,28.17,27.34,27.65,27.74,27.75,27.42,27.24,26.91,27.17,26.83,26.74,26.63,26.38,26.16,25.95,25.70,26.51,26.66,26.44,27.13,27.09,26.90,27.23,27.70,27.14,27.46,28.00,28.17,27.29,28.23,28.77,28.45,28.18,28.83,28.94,28.28,28.41,29.33,29.05,29.32,29.05,28.38,28.19,28.84,28.24,28.07,28.11,28.30,28.27,27.28,28.25,28.69,27.88,27.62,28.47,27.65,27.21,27.61,28.04,27.07,27.18,28.27,27.33,27.07,27.26,27.71,26.75,27.08,27.33,27.32,26.64,27.10,27.63,27.38,27.56,26.96,27.50,27.85,26.83,27.35,27.91,27.81,27.30,27.84,27.89,27.70,27.45,28.33,28.52,28.26,28.14,29.00,29.05,28.03,28.94,28.64,28.71,28.12,27.97,28.11,27.54,27.11,27.28,27.43,26.72,26.54,26.70,26.20,26.02,26.44,26.15,25.12,26.14,26.75,25.75,25.42,26.06,26.76,26.18,25.87,26.45,26.87,26.11,25.48,26.12,26.63,26.09,25.48,26.63,26.71,26.50,26.60,26.96,27.13,27.08,27.41,27.84,27.84,28.20,28.16,28.29,28.75,29.19,29.06,29.33,28.96,29.24,28.81,28.26,28.73,28.75,28.00,27.99,28.64,28.81,28.31,27.66,27.89,28.15,27.52,26.96,27.94,28.16,27.56,27.70,28.61,28.45,29.14,28.95,29.31,29.64,29.76,29.41,30.11,29.90,29.93,30.24,29.96,30.10,30.04,30.05,29.60,29.48,29.91,29.24,29.87,29.84,29.75,28.98,29.25,29.60,29.12,28.98,28.51,28.28,28.82,28.62,28.34,28.33,28.79,28.55,28.24,28.70,28.93,28.36,28.53,29.19,29.04,28.73,29.25,29.64,29.48,29.53,29.65,29.47,29.35,28.65,29.06,29.37,28.71,28.59,29.12,29.18,28.66,28.77,29.39,29.13,28.75,29.32,29.34,28.89,29.16,29.52,29.34,29.19,29.57,29.89,29.98,30.07,29.56,30.13,30.14,29.74,29.57,30.22,30.13,29.75,29.89,30.19,29.94,29.43,29.72,30.06,29.82,29.71,30.00,29.97,29.68,29.96,29.87,26.11,24.71,23.41,21.89,20.84,20.30,18.92,17.69,17.21,16.83,16.81,17.14,16.77,16.67,17.70,17.87,17.43,16.81,15.87,14.80,14.02,13.39,13.33,13.62,11.85,10.91,10.15,9.76,9.47,8.64,8.83,9.34,8.29,8.12,8.41,8.28,7.74,7.61,7.69,8.27,7.44,7.17,7.90,7.87,7.25,7.58,7.86,7.54,7.06,7.24,7.92,7.39,6.47,7.11,7.91,6.41,7.36,8.11,8.24,8.10,8.70,8.65,8.21,8.72,9.09,8.90,8.50,9.13,9.62,8.90,8.92,9.68,9.71,9.25,9.45,10.03,10.04,9.39,9.88,10.55,10.08,10.79,10.53,10.62,10.28,10.49,10.05,9.71,9.00,8.47,8.42,9.83,9.33,8.50,8.63,10.08,9.33,8.95,10.28,10.16,9.76,10.89,10.27,10.58,9.48,9.55,9.09,9.23,8.51,8.59,8.24,9.00,8.95,8.95,9.85,9.60,8.95,9.70,9.52,8.55,8.62,9.24,7.91,7.35,8.19,7.88,6.76,6.91,7.09,5.94,5.96,5.18,5.66,6.31,6.50,6.71,7.11,6.46,6.72,7.09,7.36,7.23,7.14,7.67,7.55,6.97,7.39,7.80,7.39,7.14,7.76,8.07,8.00,7.39,7.65,7.68,6.96,7.24,7.09,7.09,6.79,6.99,7.13,6.62,6.14,6.40,6.56,5.82,5.48,5.26,4.85,5.85,5.53,6.30,6.02,5.41,6.23,6.36,5.58,5.59,6.17,6.16,5.62,5.90,6.42,6.26,6.14,6.34,7.10,6.92,6.92,7.44,8.06,7.75,9.01,7.73,7.25,6.90,7.05,7.06,6.84,6.42,5.97,5.76,5.63,5.61,4.94,5.11,5.10,4.85,4.67,4.80,4.42,3.98,4.48,4.28,3.82,3.95,4.49,3.98,3.83,4.45,4.55,3.93,4.26,4.75,4.68,4.35,4.27,4.87,5.17,4.95,4.12,4.38,4.83,4.40,4.05,4.42,4.59,4.07,4.04,4.55,4.59,4.22,4.45,4.85,5.01,5.50,5.26,5.84,5.43,6.06,5.68,4.96,5.45,6.00,5.26,4.91,5.73,5.63,4.87,5.05,5.80,5.30,4.68,5.50,5.89,5.36,4.90,6.01,5.99,6.55,5.86,6.52,6.60,5.35,5.83,6.51,6.04,5.25,5.87,6.17,5.47,5.44,6.19,6.00,5.29,5.97,6.45,6.11,6.02,6.35,6.17,5.46,5.28,5.89,5.35,5.39,6.13,5.78,5.24,5.84,6.25,5.60,6.04,6.00,5.59,5.28,5.46,5.08,4.63,5.06,4.95,4.40,4.34,4.76,4.97,4.67,5.27,5.45,5.07,5.68,6.15,6.51,5.61,5.88,5.57,5.26,5.46,5.95,5.64,5.33,5.49,5.91,6.05,6.60,6.37,5.64,6.01,6.52,5.93,5.57,6.07,6.41,5.93,5.50,5.31,5.69,5.35,4.88,4.90,5.30,4.73,4.47,4.87,4.89,4.43,4.24,4.82,4.76,4.15,4.21,3.98,3.61,3.08,3.49,3.11,3.27,3.75,3.79,3.41,3.86,4.19,3.91,4.05,4.41,4.65,4.46,4.77,5.24,5.12,5.23,5.56,5.92,5.92,6.15,6.83,6.60,6.14,6.19,6.32,5.86,5.56,5.67,5.16,4.92,4.77,4.64,4.36,4.14,3.97,3.73,3.52,3.45,3.34,2.93,2.66,2.81,2.57,2.20,2.26,2.29,1.98,1.66,1.96,2.02,1.52,1.63,2.03,1.83,1.45,1.58,1.48,1.31,1.20,1.15,1.02,0.95,0.96,0.91,0.79,0.76,0.81,0.99,0.92,0.92,1.10,1.29,1.30,1.63,1.53,1.68,1.50,1.67,1.63,1.28,1.33,1.54,1.48,1.15,1.42,1.61,1.44,1.46,1.67,1.79,1.81,1.92,2.19,2.17,2.10,2.44,2.67,3.12,3.17,3.43,3.01,2.61,2.76,2.94,2.50,2.28,2.62,2.76,2.28,2.19,2.52,2.49,2.05,2.38,2.65,2.44,2.23,2.47,2.85,2.50,2.36,2.86,3.06,2.79,2.60,2.35,2.16,2.60,2.22,2.04,2.52,2.70,2.38,2.50,2.95,3.05,3.25,3.29,3.40,2.86,2.58,2.36,2.50,2.40,2.05,2.00,2.20,1.88,1.92,1.76,2.28,2.55,2.59,2.06,2.43,2.15,2.42,2.81,3.15,2.96,3.47,3.27,2.77,2.98,3.23,3.18,3.53,3.71,3.45,2.97,3.24,3.31,2.84,2.68,2.40,2.20,2.24,2.11,1.70,1.67,1.78,1.65,1.28,1.53,1.57,1.20,1.23,1.54,1.53,1.22,1.45,1.83,1.93,1.83,2.10,2.09,2.43,2.26,2.70,2.32,1.99,2.69,2.75,2.45,2.41,2.97,2.94,2.81,3.23,3.41,3.23,3.32,3.63,3.90,3.60,3.44,4.13,4.60,5.16,5.00,4.13,4.28,4.79,3.91,3.61,4.30,4.52,3.91,3.63,4.05,3.93,3.51,3.60,3.94,3.59,3.16,3.44,3.66,3.49,3.33,4.62],[30.67,30.60,30.67,30.33,30.24,30.03,29.89,29.81,29.49,29.91,29.54,30.01,29.69,29.85,30.16,30.04,30.18,29.68,29.99,29.48,29.44,29.48,29.82,30.07,30.03,30.41,30.12,30.16,30.03,29.81,29.57,29.83,29.83,29.41,29.42,29.49,29.27,29.07,29.52,29.34,29.05,28.92,29.13,29.22,29.13,28.94,29.40,29.11,28.72,29.44,29.57,29.29,29.14,29.44,29.56,29.29,29.67,29.83,30.02,29.22,29.86,29.92,29.58,29.55,29.85,29.69,29.35,29.86,29.95,29.61,29.63,29.83,29.76,29.70,29.75,30.05,29.76,29.81,30.20,30.21,30.09,30.33,30.17,30.36,30.29,29.88,30.17,29.94,30.01,29.42,29.71,29.83,29.69,29.45,29.84,29.94,29.81,29.69,29.82,30.03,30.11,30.46,30.36,30.12,30.00,30.21,30.11,29.88,30.15,30.00,29.75,30.10,29.90,29.71,29.87,29.99,29.87,29.94,29.87,29.96,29.81,29.69,29.53,29.54,29.50,29.13,29.26,29.47,29.31,28.73,29.12,28.62,28.87,29.11,29.39,29.03,29.60,28.62,28.16,28.88,28.41,28.85,28.14,28.81,29.14,27.99,28.17,28.96,28.70,28.03,28.62,29.28,29.36,28.40,28.92,29.08,28.20,28.05,29.12,28.84,27.82,28.36,29.07,28.74,27.86,28.73,29.12,28.50,27.90,28.94,28.24,27.53,27.36,28.53,28.18,27.05,28.02,28.31,27.55,27.24,28.05,27.92,26.90,27.31,28.00,27.01,26.59,27.66,27.30,26.66,27.18,27.57,27.97,27.25,28.15,28.09,27.79,27.70,27.00,26.63,26.98,27.17,26.55,26.23,27.00,26.63,26.13,26.38,26.53,25.76,25.84,26.84,26.56,26.02,26.69,27.05,26.99,26.28,27.33,27.68,27.05,27.30,28.00,27.87,27.47,28.02,28.41,28.03,27.95,28.99,28.49,28.31,28.10,27.77,27.79,27.65,26.82,27.38,27.22,27.27,26.27,26.88,27.17,26.93,26.36,26.78,26.75,27.03,26.92,27.28,27.41,28.09,27.49,27.18,27.76,28.21,27.50,27.43,28.41,28.35,27.48,27.84,28.64,28.17,27.86,28.47,28.67,28.06,28.26,29.04,29.26,29.12,28.77,29.18,29.10,28.44,28.78,28.92,28.52,27.87,28.70,28.64,27.98,27.91,28.50,28.37,27.38,27.94,28.45,28.28,27.91,27.83,27.66,27.14,27.06,27.03,26.59,27.07,27.33,26.67,27.32,27.70,27.83,27.16,27.95,28.38,27.95,27.20,27.60,27.57,27.01,26.67,27.02,26.61,25.90,26.72,26.00,25.91,26.67,26.02,26.39,26.58,26.13,26.51,26.56,27.12,26.67,26.64,26.89,27.47,27.65,27.44,27.85,27.60,27.95,28.36,28.42,27.95,28.16,28.55,28.32,28.31,28.65,28.51,28.67,28.43,28.41,28.37,27.54,27.88,27.83,27.84,27.38,27.21,26.86,27.18,26.88,26.98,26.81,26.54,26.35,26.24,25.99,26.58,27.03,26.60,27.43,27.39,27.23,27.30,28.11,27.40,27.67,28.13,28.25,27.42,28.29,28.79,28.56,28.30,28.84,28.82,28.33,28.46,29.35,29.08,29.28,29.04,28.50,28.33,28.90,28.26,28.16,28.27,28.43,28.32,27.51,28.30,28.74,27.97,27.86,28.50,27.82,27.23,27.65,28.24,27.27,27.44,28.48,27.48,27.26,27.29,27.98,26.99,27.42,27.28,27.68,26.80,26.97,27.46,27.53,27.56,27.22,27.73,28.06,27.19,27.65,28.10,27.96,27.64,28.05,28.23,27.36,27.74,28.39,28.39,28.29,28.31,29.10,29.21,28.33,29.07,28.78,28.82,28.22,28.12,28.22,27.61,27.48,27.68,27.58,26.87,27.08,27.19,26.44,26.60,26.92,26.34,25.32,26.67,26.88,25.85,25.51,26.19,26.79,26.40,26.05,26.48,27.03,26.31,25.81,26.47,26.97,26.38,25.94,27.02,27.08,26.79,26.83,27.30,27.36,27.36,27.53,28.13,27.78,28.31,28.33,28.36,28.77,29.21,29.17,29.45,29.11,29.22,28.85,28.45,28.87,28.91,28.28,28.30,28.72,28.83,28.40,27.61,27.95,28.28,27.65,27.14,28.05,28.38,27.79,28.05,28.80,28.57,29.16,29.08,29.41,29.61,29.79,29.53,30.11,29.93,30.01,30.32,30.01,30.11,30.12,30.15,29.64,29.44,30.03,29.19,29.99,29.96,29.90,29.08,29.42,29.66,29.32,29.07,28.56,28.45,28.92,28.68,28.62,28.49,28.88,28.55,28.42,28.86,29.06,28.61,28.57,29.22,29.00,28.82,29.34,29.65,29.53,29.54,29.67,29.58,29.34,28.74,29.04,29.37,28.63,28.58,29.19,29.15,28.67,28.84,29.43,29.07,28.80,29.32,29.39,29.04,29.29,29.58,29.29,29.26,29.69,30.03,30.03,30.16,29.69,30.22,30.21,29.82,29.54,30.33,30.15,29.82,30.13,30.27,29.89,29.44,29.75,30.06,29.87,29.59,30.00,29.97,29.73,29.89,29.90,26.33,25.30,23.72,22.27,21.30,20.51,19.20,17.97,17.59,16.99,17.03,17.40,16.55,17.03,18.29,18.41,17.85,17.21,16.49,14.68,14.30,13.82,13.99,14.00,12.42,11.47,10.69,10.40,9.85,8.97,9.14,9.78,8.89,8.41,9.06,9.02,8.32,7.98,8.37,9.01,8.06,7.68,8.27,8.49,7.67,7.87,8.24,7.94,7.42,7.37,8.25,7.49,6.48,7.31,8.15,6.55,7.54,8.36,8.75,8.52,9.25,9.06,8.37,9.17,9.71,9.16,8.75,9.82,10.19,8.96,9.35,10.46,10.20,9.56,10.18,10.80,10.31,10.08,10.72,11.28,10.55,11.59,11.31,11.48,10.66,10.72,10.70,10.13,9.15,8.58,8.40,9.99,9.54,8.46,8.72,10.42,9.55,8.93,10.38,10.64,9.89,11.20,10.69,10.44,9.76,9.77,9.41,9.05,8.81,8.77,8.20,9.20,9.10,8.79,10.00,10.03,9.17,10.14,9.56,8.71,8.79,9.25,7.80,7.35,8.31,7.74,6.72,6.84,7.02,5.81,5.94,5.23,5.68,6.15,6.47,6.65,7.07,6.62,6.83,7.29,7.51,7.58,7.57,8.17,8.04,7.46,7.96,8.46,7.95,7.78,8.56,8.75,8.71,8.14,8.32,8.38,7.62,7.74,7.53,7.63,7.19,7.23,7.59,7.00,6.11,6.46,6.61,5.83,5.59,5.36,4.95,5.88,5.65,6.55,6.34,5.58,6.46,6.79,6.07,6.11,6.63,6.79,6.24,6.45,7.05,6.92,6.64,7.04,7.81,7.56,7.46,8.06,8.59,8.32,9.34,8.30,7.81,7.32,7.64,7.66,7.29,6.69,6.29,6.29,6.13,5.89,5.27,5.58,5.38,5.05,4.94,4.98,4.76,4.43,4.63,4.36,4.15,4.22,4.56,4.18,4.15,4.43,4.62,4.08,4.34,4.81,4.70,4.52,4.43,5.03,5.36,5.13,4.30,4.46,5.10,4.48,4.17,4.57,4.90,4.31,4.26,4.85,4.89,4.43,4.76,5.29,5.27,6.03,5.82,6.45,5.86,6.62,6.21,5.47,5.91,6.45,5.80,5.27,6.14,6.08,5.22,5.39,6.19,5.69,4.90,5.66,6.19,5.58,4.97,6.11,6.15,6.83,6.15,6.91,7.01,5.80,6.26,6.93,6.47,5.85,6.54,6.72,6.00,6.09,6.90,6.60,5.87,6.48,7.14,6.75,6.50,6.96,6.74,5.96,5.79,6.36,5.76,5.97,6.74,6.33,5.86,6.43,6.92,6.24,6.77,6.61,6.12,5.98,6.17,5.65,5.20,5.64,5.49,4.75,4.67,5.11,5.24,4.83,5.62,5.78,5.45,6.06,6.52,6.84,6.00,6.35,5.95,5.49,5.83,6.51,6.18,5.68,5.90,6.49,6.63,7.15,6.93,6.12,6.55,7.15,6.52,6.05,6.70,7.02,6.47,6.05,5.76,6.16,5.85,5.25,5.32,5.74,5.09,4.67,5.28,5.30,4.71,4.49,5.11,5.08,4.40,4.49,4.14,3.86,3.37,3.74,3.38,3.52,4.03,3.89,3.64,4.10,4.38,4.18,4.27,4.67,4.92,4.84,5.13,5.59,5.57,5.62,6.02,6.45,6.51,6.74,7.36,7.15,6.66,6.80,6.85,6.36,5.89,6.09,5.52,5.32,5.14,5.06,4.65,4.44,4.22,3.94,3.65,3.73,3.61,3.05,2.91,3.10,2.83,2.40,2.48,2.69,2.17,1.75,2.26,2.26,1.74,1.88,2.37,2.04,1.71,1.90,1.79,1.69,1.51,1.41,1.32,1.19,1.06,1.08,1.00,0.82,0.77,0.86,1.03,1.09,1.06,1.31,1.46,1.79,1.61,1.94,1.75,2.02,1.85,1.45,1.62,1.86,1.61,1.34,1.70,1.89,1.58,1.67,2.05,2.12,2.07,2.28,2.59,2.46,2.32,2.94,3.12,3.71,3.63,3.94,3.53,2.97,3.14,3.41,2.85,2.60,2.85,3.05,2.51,2.59,2.77,2.74,2.31,2.62,2.83,2.63,2.36,2.57,2.95,2.66,2.47,3.04,3.17,3.03,2.82,2.53,2.27,2.76,2.29,2.10,2.66,2.80,2.38,2.64,3.06,3.24,3.52,3.34,3.43,3.03,2.66,2.60,2.54,2.46,2.07,2.05,2.31,1.83,2.01,1.81,2.33,2.66,2.69,2.16,2.63,2.53,2.71,3.22,3.45,3.39,3.82,3.64,3.23,3.31,3.60,3.47,3.88,4.24,3.97,3.37,3.75,3.78,3.33,3.13,2.77,2.63,2.68,2.46,2.06,2.08,2.24,1.95,1.64,1.88,1.93,1.54,1.52,1.90,1.87,1.50,1.73,2.09,2.16,1.96,2.36,2.26,2.75,2.52,3.00,2.60,2.28,2.87,3.08,2.74,2.59,3.10,3.22,2.93,3.24,3.62,3.54,3.45,3.81,4.16,4.08,3.94,4.61,5.18,5.77,5.65,4.75,4.86,5.36,4.58,4.14,4.83,4.96,4.29,4.02,4.43,4.25,3.78,3.87,4.26,4.01,3.48,3.78,4.18,3.92,3.72,5.12],[30.62,30.53,30.70,30.32,30.19,30.08,29.98,29.94,29.51,29.94,29.51,30.09,29.57,29.97,30.13,29.91,30.02,29.65,29.88,29.58,29.51,29.61,29.81,30.04,29.97,30.33,30.01,30.03,29.84,29.69,29.40,29.73,29.76,29.31,29.27,29.39,29.25,29.07,29.52,29.33,29.00,28.92,28.96,29.06,29.09,28.86,29.20,28.91,28.55,29.12,29.22,29.02,28.80,29.05,29.21,28.96,29.45,29.54,29.85,28.93,29.67,29.73,29.33,29.37,29.69,29.36,29.21,29.68,29.78,29.40,29.54,29.70,29.58,29.56,29.68,29.93,29.65,29.76,30.09,30.12,29.86,30.21,30.03,30.27,30.12,29.74,30.06,29.82,29.90,29.35,29.49,29.70,29.41,29.27,29.59,29.73,29.46,29.36,29.64,29.86,29.84,30.32,30.23,29.87,29.92,30.15,29.91,29.70,30.09,29.93,29.46,29.95,29.73,29.49,29.70,29.96,29.88,29.93,29.68,29.88,29.95,29.58,29.24,29.47,29.38,28.90,29.03,29.35,29.15,28.41,28.88,28.76,28.87,28.84,29.23,28.78,29.40,28.31,27.81,28.72,28.33,28.88,28.10,28.80,29.18,27.97,27.98,28.93,28.74,27.71,28.48,29.20,29.24,28.27,28.84,28.92,27.94,27.94,29.03,28.65,27.62,28.28,28.65,28.35,27.67,28.42,28.78,28.29,27.84,28.57,28.00,27.40,27.31,28.47,28.18,27.20,27.95,28.20,27.36,27.08,28.09,28.02,26.84,27.11,27.90,26.72,26.65,27.34,27.17,26.56,27.15,27.39,27.89,27.10,28.22,28.14,27.79,27.77,27.06,26.63,26.81,27.26,26.51,26.11,26.87,26.64,26.06,26.17,26.44,25.76,25.76,26.53,26.56,25.98,26.53,27.06,27.34,26.28,27.21,27.89,27.44,27.35,27.90,28.03,27.62,28.18,28.39,28.23,27.97,29.02,28.50,28.25,27.95,27.82,27.71,27.48,27.03,27.32,27.19,27.20,26.17,26.74,27.19,26.80,26.39,26.75,26.57,26.76,26.82,27.25,27.30,27.90,27.44,27.13,27.68,28.14,27.52,27.46,28.45,28.36,27.62,27.99,28.67,28.12,27.97,28.46,28.61,28.00,27.98,28.86,29.11,28.95,28.64,29.09,29.00,28.33,28.76,28.89,28.51,27.88,28.69,28.67,27.95,27.96,28.47,28.40,27.47,27.75,28.52,28.22,27.82,27.63,27.53,27.01,26.93,26.79,26.37,26.96,27.19,26.63,27.14,27.55,27.82,27.05,28.04,28.47,27.91,27.22,27.53,27.57,26.92,26.58,26.91,26.61,25.88,26.55,25.91,25.72,26.51,25.82,26.23,26.31,26.08,26.41,26.23,26.89,26.60,26.40,26.66,27.24,27.40,27.22,27.65,27.18,27.47,28.08,28.04,27.67,27.86,28.40,28.12,28.06,28.58,28.42,28.57,28.38,28.32,28.18,27.29,27.80,27.92,27.79,27.36,27.23,26.95,27.31,26.79,26.97,26.76,26.31,26.06,26.02,25.90,26.37,26.97,26.54,27.67,27.17,27.14,27.40,28.16,27.16,27.47,28.19,28.26,27.29,28.33,28.95,28.51,28.13,28.86,28.96,28.05,28.28,29.34,28.99,29.41,28.91,28.31,28.06,28.67,28.11,27.86,28.17,28.33,28.23,27.40,28.18,28.81,27.90,27.78,28.43,27.76,27.12,27.65,28.34,27.20,27.43,28.46,27.53,27.19,27.24,27.79,26.95,27.16,27.22,27.24,26.71,26.95,27.43,27.40,27.61,27.05,27.51,28.01,27.05,27.42,27.93,27.61,27.63,27.86,28.15,27.91,26.93,28.35,28.46,28.31,28.15,29.06,29.33,28.30,29.08,28.56,28.82,28.34,28.08,28.02,27.62,27.22,27.55,27.30,26.91,26.98,27.11,26.45,26.43,26.70,26.35,25.32,26.24,26.68,25.88,25.53,26.01,26.74,26.23,26.09,26.53,26.99,26.21,25.62,26.53,27.06,26.38,25.89,27.13,27.29,26.89,26.60,27.45,27.38,27.23,27.89,28.05,27.90,28.26,28.29,28.39,28.73,29.26,29.20,29.48,28.92,29.36,28.72,28.31,28.84,28.88,27.92,28.13,28.84,28.96,28.54,27.78,28.02,28.39,27.69,27.13,28.16,28.28,27.77,28.04,28.93,28.53,29.30,29.13,29.43,29.65,29.86,29.46,30.08,29.77,29.92,30.32,29.89,30.02,29.95,30.02,29.51,29.18,29.83,28.76,29.74,29.73,29.74,28.79,29.12,29.56,29.04,28.91,28.58,28.43,28.79,28.58,28.46,28.31,28.65,28.45,28.11,28.69,28.84,28.36,28.48,29.10,28.85,28.84,29.27,29.48,29.43,29.53,29.60,29.51,29.27,28.56,29.02,29.32,28.49,28.45,29.16,29.04,28.54,28.74,29.26,28.77,28.58,29.21,29.10,28.66,29.17,29.36,29.00,29.03,29.54,29.85,29.92,30.04,29.50,30.11,30.05,29.62,29.25,30.12,30.08,29.59,29.92,30.07,29.78,29.13,29.53,29.93,29.72,29.39,29.86,29.91,29.60,29.75,29.67,26.17,25.02,23.62,22.00,21.07,20.42,18.97,17.74,17.10,16.79,16.61,17.14,16.46,16.64,17.62,17.67,17.19,16.42,16.01,14.18,13.48,13.12,13.12,13.41,11.71,11.04,10.15,9.71,9.26,8.60,8.66,9.22,8.42,8.15,8.43,8.57,7.88,7.59,7.85,8.49,7.48,7.23,7.84,7.87,7.19,7.62,7.88,7.50,6.87,7.03,7.64,6.83,5.91,6.80,7.64,6.04,7.13,7.87,8.13,8.01,8.66,8.43,7.98,8.63,8.99,8.57,8.28,9.15,9.40,8.48,8.79,9.89,9.36,9.00,9.58,10.10,9.60,9.47,10.25,10.67,9.98,10.91,10.60,10.83,9.90,10.03,9.81,9.25,8.50,8.19,8.01,9.06,8.71,8.12,8.22,9.53,8.87,8.27,9.47,9.78,9.22,10.85,10.17,9.95,9.09,9.11,8.66,8.58,8.25,8.29,7.87,8.55,8.51,8.51,9.16,9.30,8.55,9.31,8.94,8.18,8.24,8.49,7.56,7.00,7.89,7.31,6.12,6.44,6.86,5.51,5.76,5.25,5.34,6.05,6.33,6.43,6.95,6.32,6.51,6.91,7.19,7.22,7.19,7.66,7.59,7.00,7.48,7.91,7.45,7.31,7.95,8.24,8.15,7.58,7.70,7.80,7.17,7.36,7.13,7.18,6.77,6.90,7.21,6.48,5.76,5.84,6.11,5.59,5.24,4.92,4.56,5.19,5.17,6.04,5.99,4.93,5.83,6.36,5.62,5.49,6.15,6.35,5.65,5.83,6.57,6.39,6.09,6.47,7.22,6.97,6.85,7.44,8.20,7.74,8.79,7.75,7.36,6.88,7.04,7.03,6.82,6.19,5.85,5.77,5.46,5.44,4.89,5.03,4.99,4.72,4.53,4.53,4.45,4.11,4.17,4.16,3.73,3.86,3.90,3.94,4.03,4.00,4.17,3.75,3.80,4.21,4.28,4.12,3.89,4.48,4.68,4.70,3.79,3.92,4.48,4.10,3.70,4.11,4.43,3.93,3.81,4.35,4.45,4.00,4.26,4.76,4.82,5.55,5.29,5.89,5.35,6.08,5.72,4.94,5.43,5.94,5.15,4.73,5.57,5.51,4.59,4.72,5.65,5.01,4.22,5.05,5.58,4.91,4.44,5.42,5.47,6.46,5.59,6.45,6.53,5.22,5.81,6.51,5.92,5.26,5.94,6.12,5.46,5.42,6.28,6.01,5.35,5.89,6.50,6.19,6.05,6.39,6.17,5.39,5.24,5.86,5.21,5.36,6.18,5.72,5.26,5.85,6.35,5.59,6.16,6.07,5.59,5.41,5.54,5.08,4.60,5.07,4.93,4.25,4.19,4.67,4.75,4.38,5.13,5.31,4.95,5.71,6.06,6.39,5.64,5.95,5.60,5.06,5.40,6.01,5.66,5.15,5.49,5.99,6.08,6.66,6.46,5.69,5.96,6.59,6.06,5.58,6.13,6.44,5.96,5.42,5.14,5.65,5.39,4.77,4.77,5.30,4.63,4.20,4.82,4.82,4.22,4.05,4.74,4.62,4.03,4.09,3.84,3.57,3.08,3.35,3.03,3.17,3.61,3.46,3.24,3.70,3.91,3.75,3.92,4.19,4.45,4.37,4.68,5.07,4.95,5.05,5.45,5.82,5.88,6.09,6.68,6.64,6.09,6.31,6.36,5.79,5.40,5.68,5.13,4.82,4.69,4.62,4.34,3.99,4.00,3.65,3.33,3.44,3.40,2.90,2.66,2.83,2.58,2.19,2.28,2.34,2.01,1.67,2.05,2.06,1.61,1.77,2.08,1.95,1.63,1.74,1.69,1.58,1.47,1.33,1.32,1.20,1.09,0.98,1.03,1.00,0.81,0.77,0.83,0.96,0.98,1.07,1.17,1.45,1.32,1.60,1.48,1.71,1.57,1.17,1.40,1.62,1.46,1.27,1.60,1.74,1.52,1.62,1.88,2.01,1.86,2.06,2.34,2.26,2.20,2.62,2.83,3.29,3.34,3.56,3.14,2.77,2.86,3.00,2.56,2.31,2.61,2.80,2.32,2.19,2.55,2.53,2.01,2.15,2.56,2.45,2.03,2.46,2.82,2.45,2.30,2.80,2.94,2.72,2.47,2.13,2.03,2.35,2.03,1.93,2.36,2.43,2.22,2.41,2.72,2.96,3.13,3.00,3.07,2.73,2.45,2.22,2.30,2.18,1.77,1.87,2.01,1.67,1.84,1.82,2.21,2.45,2.45,1.92,2.38,2.26,2.52,2.93,3.27,3.12,3.56,3.36,3.00,3.15,3.42,3.33,3.79,4.02,3.81,3.29,3.69,3.70,3.20,3.04,2.70,2.51,2.51,2.39,1.98,1.96,2.07,1.88,1.57,1.69,1.80,1.56,1.33,1.69,1.80,1.43,1.41,1.86,2.00,1.87,2.18,2.13,2.56,2.36,2.69,2.47,2.16,2.71,2.88,2.56,2.49,3.02,3.06,2.83,3.14,3.52,3.41,3.42,3.79,4.11,3.98,3.89,4.53,5.04,5.58,5.49,4.69,4.75,5.27,4.46,4.05,4.60,4.77,4.21,3.84,4.32,4.11,3.63,3.69,4.07,3.79,3.36,3.59,3.89,3.67,3.53,4.96],[30.67,30.58,30.77,30.39,30.25,30.13,30.02,29.94,29.64,30.03,29.61,30.10,29.69,29.95,30.07,29.97,30.05,29.66,29.82,29.59,29.55,29.61,29.78,29.94,29.93,30.29,29.96,30.06,29.93,29.68,29.43,29.74,29.72,29.30,29.25,29.46,29.33,29.18,29.50,29.27,29.07,28.93,29.06,29.04,29.04,28.84,29.17,28.93,28.64,29.27,29.32,29.07,28.94,29.36,29.55,29.24,29.68,29.66,29.87,29.16,29.70,29.76,29.29,29.40,29.70,29.56,29.16,29.68,29.83,29.46,29.46,29.71,29.66,29.56,29.66,29.99,29.72,29.75,30.10,30.12,29.90,30.21,30.07,30.31,30.17,29.81,30.17,29.88,29.98,29.36,29.56,29.83,29.50,29.31,29.72,29.94,29.61,29.62,29.88,29.95,29.99,30.30,30.27,30.07,30.12,30.27,30.07,29.85,30.28,30.17,29.74,30.11,30.05,29.82,30.00,30.06,30.18,30.14,29.86,30.00,30.08,29.72,29.45,29.58,29.80,29.23,29.13,29.56,29.39,28.72,29.17,28.71,29.23,29.05,29.56,28.98,29.50,28.50,27.91,28.86,28.15,28.95,28.05,28.78,29.21,27.97,28.03,28.96,28.82,27.87,28.55,29.31,29.30,28.23,28.86,28.99,28.19,27.91,28.95,28.77,27.65,28.41,28.78,28.49,27.66,28.62,28.86,28.39,27.66,28.68,28.06,27.33,27.44,28.50,28.39,27.32,27.94,28.21,27.46,27.03,27.83,27.90,26.69,26.93,27.70,26.61,26.10,27.30,27.01,26.50,26.86,27.25,27.83,26.95,28.19,27.95,27.67,27.77,26.97,26.35,26.56,27.05,26.37,25.88,26.52,26.38,25.82,25.81,26.23,25.49,25.57,26.39,26.34,25.82,26.27,26.77,26.99,26.08,27.20,27.55,27.06,27.28,27.90,27.87,27.55,28.03,28.32,28.14,27.99,28.95,28.41,28.23,27.97,27.84,27.76,27.57,26.82,27.57,27.61,27.47,26.54,27.23,27.36,27.08,26.79,27.13,26.67,27.00,27.16,27.52,27.60,28.18,27.70,27.26,27.97,28.41,27.80,27.75,28.55,28.65,27.80,28.20,28.69,28.42,28.05,28.42,28.64,28.13,28.14,28.89,29.04,28.99,28.67,29.08,29.00,28.52,28.85,28.98,28.69,28.06,28.88,28.90,28.29,28.15,28.71,28.56,27.77,27.99,28.75,28.46,28.01,27.79,27.85,27.42,27.17,26.72,26.34,27.30,27.03,26.48,27.32,27.75,27.58,27.02,27.93,28.66,28.07,27.18,27.76,27.82,27.07,26.78,27.28,26.90,25.88,26.81,25.90,25.88,26.63,25.72,26.14,26.17,26.13,26.21,26.08,26.66,26.31,26.64,26.72,27.08,27.38,27.35,27.77,27.16,27.39,27.96,27.97,27.92,28.21,28.40,28.01,28.27,28.63,28.45,28.55,28.38,28.35,28.16,27.46,27.84,27.89,27.79,27.49,27.52,27.07,27.24,27.00,27.04,26.95,26.47,26.16,26.13,25.72,26.59,26.83,26.49,27.28,27.31,27.23,27.31,27.89,27.22,27.51,28.06,28.19,27.30,28.31,28.91,28.57,28.32,29.02,29.15,28.39,28.62,29.54,29.15,29.42,29.02,28.49,28.21,28.83,28.37,28.07,28.22,28.42,28.39,27.38,28.36,28.78,27.97,27.73,28.50,27.79,27.43,27.72,28.18,27.28,27.53,28.44,27.54,27.25,27.48,27.85,27.04,27.17,27.45,27.54,26.70,27.14,27.64,27.55,27.62,27.01,27.57,27.92,27.17,27.61,28.05,27.77,27.65,28.29,28.45,27.97,27.88,28.21,28.63,28.49,28.40,29.18,29.26,28.47,29.08,28.89,28.86,28.30,28.28,28.29,27.59,27.29,27.52,27.49,26.64,26.82,27.00,26.23,26.20,26.49,26.23,24.96,26.40,26.73,25.83,25.40,25.89,26.69,26.13,25.94,26.60,27.14,26.24,25.61,26.33,26.87,26.12,25.46,26.71,26.73,26.66,26.63,27.11,27.24,27.13,27.48,28.03,27.91,28.35,28.27,28.35,28.81,29.36,29.27,29.55,28.95,29.41,28.80,28.43,28.92,28.88,28.17,28.23,28.76,28.81,28.25,27.62,27.90,28.12,27.52,27.17,28.03,28.26,27.67,27.99,28.73,28.55,29.23,29.04,29.42,29.71,29.87,29.46,30.30,29.90,30.03,30.38,29.95,30.16,30.14,30.22,29.84,29.62,29.94,29.35,29.93,29.81,29.82,29.13,29.32,29.60,29.20,28.92,28.62,28.38,28.87,28.66,28.32,28.48,28.96,28.46,28.37,28.96,29.08,28.53,28.79,29.34,29.07,28.91,29.49,29.73,29.50,29.48,29.55,29.46,29.40,28.61,29.10,29.32,28.70,28.51,29.27,29.21,28.65,28.82,29.43,29.26,28.74,29.33,29.47,29.06,29.24,29.53,29.32,29.20,29.61,29.88,30.00,30.08,29.62,30.17,30.13,29.72,29.63,30.28,30.12,29.71,30.01,30.23,29.85,29.36,29.80,30.09,29.84,29.70,30.13,29.99,29.79,30.00,29.92,26.29,24.56,23.35,21.55,20.60,19.85,18.62,17.10,16.87,16.53,16.33,16.76,16.35,16.39,17.43,17.54,17.24,16.72,15.96,14.69,13.77,13.41,13.18,13.46,11.64,10.90,10.10,9.56,9.30,8.56,8.60,9.11,8.32,8.05,8.39,8.32,7.85,7.68,7.82,8.36,7.61,7.34,7.82,7.83,7.32,7.71,7.82,7.54,7.15,7.01,7.66,6.99,6.16,6.81,7.73,6.53,7.56,7.93,8.27,8.18,8.82,8.67,8.10,8.68,9.07,8.70,8.28,9.05,9.33,8.51,8.71,9.45,9.35,8.87,9.24,9.74,9.52,9.27,9.72,10.29,9.82,10.41,10.22,10.33,9.80,9.95,9.72,9.36,8.72,8.27,8.07,9.24,8.80,8.12,8.09,9.50,8.88,8.22,9.38,9.83,9.25,10.89,9.77,9.89,9.21,9.31,8.84,8.81,8.36,8.26,7.90,8.65,8.61,8.44,9.16,9.59,8.72,9.42,9.03,8.23,8.28,8.56,7.59,7.21,7.87,7.45,6.56,6.71,6.83,5.61,5.63,5.37,5.29,6.05,6.48,6.82,7.24,6.61,6.84,7.21,7.57,7.42,7.29,7.74,7.76,7.28,7.46,7.87,7.58,7.27,7.86,8.28,8.21,7.51,7.79,7.84,7.13,7.39,7.20,7.30,7.03,7.08,7.42,6.77,5.96,6.08,6.48,5.71,5.23,5.14,4.77,5.58,5.48,6.29,6.20,5.49,6.33,6.56,5.90,5.78,6.36,6.39,5.89,6.12,6.60,6.41,6.28,6.44,7.24,7.01,6.94,7.47,8.08,7.82,8.93,7.88,7.43,7.01,7.11,7.13,7.01,6.40,6.05,5.97,5.73,5.65,5.04,5.37,5.16,4.96,4.71,4.70,4.50,4.09,4.31,4.17,3.85,3.91,4.19,3.91,3.70,4.20,4.33,3.77,4.01,4.54,4.41,4.11,4.15,4.66,5.04,4.84,3.89,4.10,4.73,4.16,3.77,4.24,4.52,4.01,3.94,4.45,4.50,4.11,4.43,4.75,4.86,5.47,5.19,5.74,5.32,5.92,5.62,4.92,5.39,5.94,5.23,4.77,5.68,5.57,4.80,4.95,5.76,5.24,4.56,5.24,5.75,5.18,4.56,5.61,5.69,6.48,5.68,6.38,6.54,5.32,5.86,6.46,5.98,5.37,5.94,6.11,5.46,5.50,6.15,5.96,5.35,5.87,6.27,6.04,6.02,6.25,6.08,5.41,5.20,5.86,5.37,5.39,6.15,5.84,5.26,5.81,6.23,5.67,6.14,6.08,5.68,5.38,5.54,5.19,4.70,5.18,5.01,4.43,4.39,4.84,5.09,4.71,5.30,5.52,5.08,5.69,6.21,6.51,5.52,5.91,5.59,5.14,5.42,5.94,5.57,5.26,5.43,5.87,5.99,6.51,6.32,5.59,5.93,6.48,5.91,5.53,6.09,6.31,5.93,5.45,5.24,5.63,5.30,4.81,4.86,5.31,4.71,4.26,4.86,4.84,4.36,4.20,4.75,4.76,4.13,4.30,4.08,3.65,3.12,3.44,3.03,3.26,3.65,3.68,3.26,3.76,4.11,3.74,3.90,4.31,4.46,4.33,4.69,5.10,5.06,5.20,5.48,5.80,5.96,6.19,6.81,6.59,6.09,6.17,6.34,5.86,5.47,5.73,5.26,4.87,4.88,4.81,4.40,4.11,4.10,3.75,3.43,3.51,3.49,2.97,2.68,2.93,2.68,2.28,2.35,2.48,2.12,1.87,2.23,2.25,1.78,1.88,2.24,2.13,1.76,1.88,1.79,1.68,1.57,1.49,1.37,1.26,1.18,1.04,0.97,0.97,0.98,0.80,0.76,0.82,0.94,1.02,1.03,1.35,1.21,1.49,1.30,1.58,1.47,1.11,1.30,1.55,1.38,1.21,1.58,1.68,1.57,1.63,1.86,1.90,1.96,2.15,2.32,2.36,2.27,2.64,2.83,3.36,3.42,3.67,3.15,2.77,2.86,3.02,2.62,2.33,2.59,2.79,2.26,2.18,2.49,2.42,2.00,2.21,2.52,2.32,2.04,2.28,2.62,2.21,2.20,2.65,2.87,2.59,2.33,2.09,1.94,2.25,1.94,1.81,2.35,2.51,2.13,2.33,2.75,2.97,3.08,3.04,3.21,2.73,2.32,2.26,2.43,2.32,1.87,1.94,2.10,1.68,1.89,1.72,2.20,2.34,2.30,1.82,2.21,2.02,2.29,2.63,2.89,2.87,3.26,3.08,2.72,2.92,3.21,3.16,3.58,3.85,3.69,3.16,3.53,3.58,3.09,2.94,2.69,2.43,2.46,2.32,1.95,1.87,1.99,1.82,1.49,1.56,1.64,1.37,1.17,1.55,1.59,1.21,1.31,1.70,1.83,1.66,2.00,2.06,2.50,2.40,2.61,2.30,2.18,2.74,2.70,2.53,2.59,2.93,2.94,2.81,3.10,3.45,3.31,3.35,3.67,4.04,3.86,3.72,4.33,4.84,5.27,5.18,4.39,4.53,4.97,4.22,3.89,4.43,4.56,3.98,3.71,3.99,3.95,3.46,3.47,3.82,3.56,3.08,3.30,3.62,3.42,3.30,4.71],[30.73,30.73,30.79,30.43,30.29,30.19,30.14,29.95,29.75,30.13,29.76,30.19,29.85,29.97,30.14,30.03,30.13,29.66,29.86,29.58,29.41,29.54,29.79,30.00,29.93,30.31,29.95,30.04,29.88,29.72,29.43,29.68,29.70,29.37,29.25,29.48,29.29,29.11,29.42,29.23,29.00,28.87,29.05,29.03,29.01,29.03,29.34,29.05,28.84,29.41,29.52,29.22,29.18,29.41,29.62,29.27,29.67,29.76,29.90,29.13,29.77,29.85,29.50,29.45,29.77,29.62,29.28,29.68,29.84,29.49,29.45,29.73,29.65,29.54,29.63,29.92,29.66,29.65,30.04,30.06,29.95,30.20,30.03,30.24,30.17,29.75,30.13,29.83,29.98,29.40,29.55,29.77,29.53,29.39,29.77,29.87,29.68,29.67,29.81,29.98,30.00,30.36,30.29,30.05,30.11,30.19,30.06,29.87,30.25,30.10,29.79,30.12,30.04,29.71,29.88,30.08,30.07,30.12,29.90,30.10,30.09,29.74,29.47,29.61,29.66,29.26,29.27,29.58,29.43,28.75,29.07,28.50,28.89,29.02,29.40,28.90,29.51,28.50,27.99,28.91,28.23,28.89,27.94,28.84,29.14,27.80,28.04,28.94,28.71,27.85,28.61,29.29,29.27,28.15,28.87,28.98,28.08,27.91,28.98,28.81,27.83,28.41,29.02,28.65,27.90,28.79,29.04,28.39,27.79,28.81,28.14,27.66,27.79,28.68,28.37,27.35,28.22,28.34,27.67,27.34,28.04,27.92,27.05,27.29,27.86,26.86,26.71,27.44,27.18,26.68,27.24,27.49,27.84,27.02,28.19,28.00,27.65,27.74,27.07,26.70,26.68,27.11,26.54,26.30,26.71,26.48,26.11,26.18,26.35,25.63,26.02,26.77,26.36,26.01,26.65,26.86,26.83,26.45,27.42,27.40,27.11,27.53,28.02,27.84,27.64,28.20,28.46,28.20,28.13,29.09,28.57,28.40,28.04,27.98,27.90,27.65,27.09,27.70,27.58,27.50,26.54,27.30,27.43,27.10,26.67,27.06,26.73,26.93,27.07,27.50,27.55,28.27,27.63,27.34,27.99,28.38,27.80,27.89,28.63,28.62,27.89,28.22,28.83,28.46,28.18,28.60,28.77,28.32,28.27,29.04,29.22,29.14,28.92,29.20,29.12,28.65,28.93,29.00,28.75,28.21,28.79,28.88,28.31,28.13,28.67,28.57,27.72,27.84,28.62,28.43,27.99,27.74,27.73,27.32,27.16,26.87,26.45,27.25,27.22,26.66,27.35,27.67,27.75,27.14,27.97,28.59,28.07,27.18,27.65,27.77,27.26,26.82,27.21,26.91,26.01,26.91,26.03,26.06,26.74,26.00,26.41,26.36,26.32,26.42,26.37,27.00,26.70,26.78,26.98,27.36,27.58,27.38,27.75,27.50,27.65,28.38,28.35,27.96,28.20,28.76,28.34,28.40,28.94,28.75,28.76,28.67,28.51,28.35,27.56,27.90,27.91,27.89,27.58,27.56,27.20,27.31,27.14,27.13,26.83,26.57,26.30,26.16,25.95,26.75,27.01,26.78,27.52,27.58,27.52,27.56,28.09,27.41,27.74,28.22,28.37,27.43,28.46,28.92,28.66,28.38,29.06,29.12,28.39,28.57,29.51,29.21,29.39,29.08,28.53,28.29,28.94,28.41,28.18,28.20,28.44,28.38,27.44,28.39,28.84,27.98,27.79,28.65,27.93,27.55,27.81,28.27,27.33,27.49,28.54,27.70,27.39,27.48,27.97,27.06,27.19,27.36,27.55,26.76,27.11,27.56,27.44,27.72,27.16,27.61,27.82,27.07,27.43,28.05,27.81,27.68,28.23,28.49,28.02,27.88,28.67,28.41,28.61,28.33,29.31,29.31,28.42,29.08,28.94,28.92,28.34,28.45,28.34,27.69,27.34,27.62,27.59,26.90,26.92,26.99,26.38,26.51,26.53,26.30,25.28,26.70,26.88,26.03,25.53,26.19,26.83,26.34,26.18,26.60,27.23,26.33,25.93,26.54,27.09,26.38,25.82,27.02,27.03,26.93,26.84,27.33,27.37,27.18,27.79,28.15,27.90,28.32,28.45,28.42,28.79,29.27,29.22,29.52,29.07,29.53,28.96,28.48,28.95,29.12,28.35,28.25,28.87,28.91,28.34,27.77,28.05,28.25,27.64,27.20,28.14,28.47,27.82,28.03,28.79,28.63,29.19,29.17,29.38,29.73,29.87,29.39,30.32,29.93,29.98,30.40,30.07,30.14,30.09,30.13,29.70,29.55,29.92,29.40,29.94,29.89,29.81,29.12,29.34,29.62,29.22,28.92,28.52,28.35,28.90,28.63,28.33,28.40,28.95,28.62,28.46,28.99,29.08,28.77,28.83,29.33,29.22,29.03,29.54,29.77,29.71,29.59,29.82,29.53,29.42,28.75,29.13,29.45,28.78,28.59,29.31,29.28,28.73,28.87,29.48,29.23,28.70,29.37,29.49,29.06,29.18,29.62,29.32,29.21,29.69,29.93,30.04,30.09,29.68,30.21,30.19,29.78,29.67,30.31,30.23,29.85,30.02,30.29,29.99,29.46,29.79,30.16,29.89,29.73,30.17,30.05,29.78,29.96,29.95,26.46,24.70,23.32,21.65,20.57,20.02,18.92,17.64,17.07,16.96,16.63,17.05,16.48,16.67,17.63,17.74,17.27,16.74,16.03,14.76,14.20,13.93,13.34,13.60,11.89,11.11,10.26,10.06,9.78,8.93,9.08,9.80,8.82,8.51,9.02,8.89,8.25,8.03,8.29,8.90,8.00,7.73,8.44,8.47,7.74,8.05,8.24,8.06,7.59,7.37,8.19,7.59,6.37,7.11,8.02,6.39,7.36,8.12,8.51,8.56,9.08,8.93,8.42,9.12,9.58,9.18,8.77,9.68,10.04,9.10,9.45,10.31,10.17,9.61,10.09,10.59,10.26,9.97,10.48,11.06,10.51,11.12,11.03,10.97,10.38,10.59,10.31,9.83,9.05,8.66,8.39,9.85,9.49,8.49,8.55,10.33,9.50,8.79,10.28,10.18,9.66,10.94,10.27,10.13,9.56,9.30,8.98,8.90,8.58,8.55,7.95,9.05,8.90,8.69,9.94,9.92,9.03,9.57,9.31,8.39,8.47,9.19,7.84,7.25,8.23,7.78,6.62,6.81,7.10,5.95,5.94,5.25,5.68,6.20,6.58,6.77,7.18,6.73,7.03,7.36,7.74,7.58,7.67,8.09,7.93,7.47,8.05,8.29,7.96,7.78,8.49,8.74,8.66,7.99,8.24,8.33,7.56,7.79,7.62,7.66,7.27,7.44,7.66,7.06,6.44,6.69,6.78,6.00,5.59,5.35,5.03,6.22,5.86,6.65,6.52,5.91,6.63,6.92,6.11,6.07,6.69,6.84,6.22,6.43,6.98,6.86,6.67,6.92,7.71,7.51,7.62,8.12,8.66,8.36,9.67,8.29,7.88,7.37,7.63,7.81,7.37,6.73,6.43,6.29,6.09,5.95,5.33,5.59,5.47,5.21,5.09,5.11,4.72,4.45,4.87,4.61,4.08,4.33,4.74,4.22,4.12,4.58,4.66,4.01,4.40,4.89,4.68,4.32,4.35,4.99,5.37,5.14,4.25,4.54,5.18,4.56,4.22,4.76,4.96,4.39,4.40,4.91,4.96,4.57,4.92,5.28,5.39,6.02,5.69,6.25,5.76,6.40,6.17,5.45,5.74,6.37,5.73,5.33,6.05,6.00,5.28,5.43,6.13,5.65,4.99,5.70,6.20,5.68,5.04,5.97,6.13,6.81,6.28,6.88,6.99,5.74,6.27,6.86,6.45,5.83,6.47,6.63,6.01,6.07,6.80,6.62,5.91,6.60,7.04,6.64,6.61,6.85,6.68,5.92,5.80,6.39,5.97,5.99,6.78,6.41,5.91,6.51,6.88,6.27,6.60,6.57,6.18,5.99,6.14,5.69,5.26,5.72,5.57,5.02,4.97,5.35,5.60,5.14,5.77,6.03,5.48,6.15,6.62,6.92,5.94,6.23,5.92,5.48,5.77,6.28,5.96,5.57,5.75,6.27,6.36,6.92,6.64,5.95,6.26,6.82,6.27,5.85,6.36,6.64,6.26,5.72,5.57,5.96,5.64,5.19,5.25,5.61,5.12,4.74,5.29,5.22,4.75,4.57,5.27,5.13,4.44,4.66,4.44,3.95,3.50,3.86,3.35,3.58,4.06,4.00,3.56,4.08,4.39,4.04,4.14,4.66,4.78,4.57,4.97,5.36,5.29,5.39,5.70,6.08,6.18,6.41,7.07,6.86,6.33,6.57,6.57,6.08,5.66,5.92,5.42,5.15,5.08,5.03,4.63,4.31,4.26,3.91,3.65,3.81,3.67,3.25,3.09,3.22,3.02,2.51,2.78,2.81,2.41,2.13,2.64,2.60,2.08,2.27,2.62,2.45,2.06,2.21,2.07,1.94,1.77,1.79,1.61,1.46,1.42,1.33,1.13,1.09,1.13,1.01,0.81,0.77,0.86,1.08,1.13,1.51,1.41,1.73,1.56,1.82,1.72,1.32,1.58,1.82,1.70,1.47,1.79,2.04,1.85,1.88,2.28,2.30,2.37,2.50,2.68,2.68,2.62,3.14,3.30,3.90,3.82,4.14,3.63,3.16,3.25,3.49,3.09,2.78,2.99,3.15,2.67,2.48,2.82,2.81,2.31,2.48,2.82,2.64,2.23,2.54,2.91,2.52,2.33,2.90,3.08,2.87,2.58,2.25,2.04,2.43,1.98,1.97,2.46,2.55,2.25,2.52,2.95,3.16,3.32,3.36,3.49,2.97,2.58,2.47,2.60,2.39,2.04,2.04,2.07,1.65,1.77,1.62,2.17,2.28,2.31,1.72,2.28,2.12,2.37,2.88,3.23,3.09,3.52,3.38,2.92,3.14,3.38,3.32,3.71,4.01,3.76,3.26,3.60,3.73,3.19,3.08,2.85,2.60,2.63,2.49,2.19,2.07,2.17,1.96,1.69,1.77,1.85,1.52,1.34,1.72,1.70,1.31,1.44,1.82,1.92,1.81,2.11,2.16,2.59,2.40,2.91,2.55,2.20,2.88,2.97,2.57,2.68,3.14,3.25,2.94,3.32,3.69,3.46,3.49,3.87,4.19,3.91,3.79,4.45,4.92,5.41,5.37,4.54,4.61,5.05,4.34,3.96,4.51,4.76,4.21,3.84,4.21,4.29,3.70,3.68,4.02,3.84,3.28,3.55,3.92,3.59,3.43,4.77],[30.73,30.65,30.68,30.39,30.30,30.08,30.00,29.93,29.59,29.93,29.63,30.14,29.72,29.97,30.22,30.11,30.15,29.76,29.95,29.59,29.43,29.59,29.82,30.01,29.97,30.35,30.02,30.07,29.95,29.71,29.45,29.74,29.74,29.38,29.31,29.51,29.31,29.09,29.45,29.37,29.07,28.87,29.13,29.15,29.05,28.95,29.40,29.09,28.70,29.35,29.49,29.22,29.02,29.37,29.57,29.17,29.61,29.75,29.93,29.16,29.78,29.85,29.55,29.58,29.82,29.64,29.35,29.82,29.90,29.55,29.59,29.79,29.70,29.63,29.74,29.98,29.74,29.77,30.12,30.11,29.96,30.25,30.05,30.30,30.20,29.83,30.09,29.87,29.94,29.38,29.55,29.75,29.57,29.35,29.77,29.86,29.68,29.63,29.82,29.99,30.00,30.42,30.31,30.02,30.05,30.15,29.96,29.78,30.16,30.03,29.70,30.05,29.90,29.71,29.83,29.96,29.88,30.01,29.80,29.97,29.89,29.75,29.42,29.52,29.57,29.18,29.14,29.46,29.37,28.65,29.11,28.71,28.95,29.02,29.37,28.91,29.52,28.36,27.95,28.87,28.28,28.85,28.02,28.84,29.17,27.90,28.06,28.95,28.73,27.96,28.54,29.26,29.26,28.22,28.89,29.04,28.07,27.98,29.01,28.80,27.79,28.39,28.94,28.63,27.80,28.63,29.01,28.39,27.80,28.80,28.27,27.56,27.53,28.60,28.25,27.31,28.08,28.30,27.53,27.22,28.01,28.01,26.91,27.18,27.86,26.93,26.62,27.43,27.11,26.67,27.20,27.36,27.87,27.12,28.18,27.99,27.73,27.70,27.05,26.76,26.70,27.03,26.52,26.18,26.77,26.52,26.06,26.20,26.45,25.72,26.00,26.76,26.49,26.02,26.68,27.08,27.31,26.40,27.41,27.79,27.40,27.44,28.16,28.12,27.68,28.14,28.50,28.36,28.19,29.02,28.54,28.34,28.00,27.87,27.78,27.68,27.08,27.55,27.36,27.38,26.44,27.06,27.24,26.94,26.56,26.93,26.65,27.05,26.94,27.24,27.32,28.07,27.46,27.19,27.92,28.32,27.57,27.57,28.49,28.42,27.62,27.97,28.67,28.23,28.03,28.49,28.68,28.20,28.30,28.96,29.21,29.08,28.82,29.23,29.11,28.54,28.85,29.00,28.59,27.98,28.75,28.77,28.02,27.98,28.57,28.42,27.57,27.87,28.53,28.31,28.01,27.84,27.62,27.20,27.15,26.95,26.51,27.29,27.17,26.63,27.35,27.71,27.69,27.05,27.97,28.55,28.05,27.22,27.58,27.68,27.10,26.79,27.08,26.84,26.07,26.83,25.98,26.03,26.73,25.94,26.44,26.62,26.27,26.53,26.52,27.10,26.86,26.63,26.99,27.34,27.61,27.29,27.64,27.52,27.73,28.27,28.35,27.88,28.21,28.55,28.26,28.24,28.70,28.54,28.61,28.51,28.34,28.22,27.44,27.83,27.92,27.77,27.43,27.49,26.96,27.20,26.93,27.06,26.82,26.50,26.36,26.23,26.05,26.65,27.06,26.69,27.75,27.47,27.35,27.57,28.20,27.39,27.68,28.15,28.20,27.42,28.33,28.80,28.46,28.26,29.00,29.06,28.29,28.52,29.41,29.12,29.34,28.92,28.46,28.20,28.77,28.26,28.09,28.16,28.33,28.27,27.48,28.28,28.76,27.96,27.86,28.54,27.92,27.35,27.79,28.36,27.52,27.48,28.52,27.80,27.44,27.36,28.03,27.28,27.35,27.22,27.48,26.65,26.96,27.46,27.38,27.42,26.93,27.63,27.76,27.15,27.31,27.92,27.88,27.80,28.12,28.45,28.10,27.87,28.62,28.76,27.87,28.50,29.18,29.37,28.53,29.15,28.92,28.92,28.43,28.32,28.25,27.66,27.52,27.77,27.55,26.99,27.19,27.23,26.47,26.56,26.69,26.23,25.33,26.57,26.96,25.94,25.70,26.17,26.93,26.51,26.29,26.67,27.19,26.30,25.90,26.63,27.10,26.36,26.12,27.20,27.19,26.92,26.87,27.58,27.40,27.32,27.71,28.23,27.93,28.37,28.38,28.48,28.85,29.32,29.22,29.52,28.95,29.29,28.88,28.41,28.92,28.94,28.33,28.32,28.82,28.99,28.51,27.80,28.11,28.27,27.64,27.36,28.17,28.50,27.96,28.19,28.73,28.72,29.15,29.21,29.58,29.63,29.84,29.54,30.20,29.92,30.00,30.36,30.07,30.12,30.05,30.09,29.81,29.61,29.97,29.35,29.91,29.88,29.81,29.13,29.34,29.60,29.15,28.85,28.46,28.28,28.78,28.57,28.29,28.33,28.91,28.45,28.34,28.99,29.15,28.63,28.83,29.38,29.17,29.03,29.51,29.75,29.57,29.66,29.65,29.57,29.30,28.68,28.98,29.36,28.64,28.43,29.12,29.17,28.67,28.71,29.35,29.27,28.69,29.24,29.30,29.12,29.17,29.51,29.30,29.20,29.59,29.89,29.97,30.07,29.70,30.15,30.12,29.77,29.58,30.23,30.16,29.77,30.05,30.20,29.88,29.44,29.84,30.07,29.79,29.58,29.99,29.94,29.59,29.85,29.80,26.51,25.04,23.58,21.90,21.06,20.30,19.13,17.92,17.48,17.08,16.95,17.28,16.73,16.85,17.82,18.09,17.40,16.95,16.44,15.06,14.39,13.72,13.95,13.90,12.62,11.75,10.80,10.52,10.07,8.97,9.23,10.01,9.12,8.71,9.40,9.40,8.61,8.30,8.75,9.39,8.47,8.00,8.62,8.79,7.97,8.23,8.38,8.23,7.62,7.32,8.31,7.57,6.45,7.20,8.14,6.53,7.58,8.32,8.83,8.77,9.41,9.14,8.60,9.38,9.79,9.21,8.86,9.99,10.12,9.04,9.56,10.60,10.26,9.72,10.35,10.94,10.39,10.37,10.92,11.43,10.70,11.52,11.33,11.40,10.58,10.71,10.59,9.72,8.97,8.60,8.17,9.55,9.34,8.43,8.39,10.16,9.40,8.65,9.99,10.48,9.76,11.17,10.59,9.95,9.32,9.42,9.04,8.78,8.59,8.54,7.93,8.99,8.85,8.51,9.78,9.94,8.93,9.71,9.10,8.38,8.65,8.83,7.58,7.25,7.95,7.81,6.60,6.81,6.95,5.91,6.05,5.38,5.80,6.28,6.80,6.93,7.37,6.92,7.19,7.61,7.87,7.78,7.94,8.47,8.28,7.77,8.29,8.78,8.27,8.21,8.99,9.17,9.08,8.52,8.67,8.69,8.00,8.10,7.85,7.90,7.53,7.63,7.82,7.30,6.36,6.58,6.75,5.93,5.64,5.61,5.18,6.06,6.00,6.77,6.72,6.08,6.65,7.06,6.51,6.50,6.98,7.18,6.63,6.81,7.45,7.36,7.07,7.41,8.21,8.00,7.88,8.46,8.98,8.75,9.89,8.69,8.18,7.70,8.06,8.16,7.74,7.01,6.76,6.80,6.48,6.27,5.74,6.03,5.70,5.48,5.36,5.28,5.03,4.77,4.99,4.59,4.44,4.52,4.78,4.55,4.38,4.50,4.53,4.28,4.54,4.75,4.79,4.61,4.44,5.14,5.38,5.24,4.34,4.55,5.23,4.76,4.37,4.90,5.22,4.68,4.62,5.25,5.34,4.90,5.22,5.74,5.69,6.54,6.19,6.80,6.21,6.98,6.62,5.80,6.23,6.79,6.03,5.61,6.37,6.30,5.58,5.70,6.37,5.85,5.09,5.70,6.31,5.57,5.00,5.88,6.03,6.93,6.20,6.97,7.12,5.83,6.42,7.17,6.67,6.15,6.84,6.94,6.38,6.47,7.29,7.00,6.33,6.94,7.56,7.20,7.10,7.52,7.22,6.36,6.19,7.02,6.31,6.40,7.32,6.90,6.32,6.99,7.55,6.77,7.32,7.11,6.53,6.53,6.57,6.03,5.68,6.17,5.95,5.34,5.26,5.64,5.84,5.37,6.12,6.41,5.90,6.52,7.11,7.37,6.36,6.73,6.31,5.92,6.09,6.81,6.49,5.98,6.11,6.79,6.92,7.54,7.22,6.34,6.64,7.52,6.85,6.31,6.92,7.42,6.86,6.16,5.93,6.53,6.13,5.49,5.60,6.02,5.44,4.98,5.61,5.63,5.02,4.90,5.50,5.50,4.79,5.00,4.69,4.21,3.80,4.04,3.60,3.82,4.32,4.12,3.76,4.38,4.65,4.36,4.35,4.90,5.14,4.86,5.16,5.74,5.74,5.61,6.00,6.47,6.62,6.80,7.60,7.39,6.69,6.99,6.95,6.31,6.00,6.28,5.67,5.46,5.36,5.32,4.78,4.56,4.49,4.09,3.84,3.98,3.88,3.27,3.16,3.52,3.12,2.60,2.97,3.06,2.54,2.24,2.86,2.76,2.23,2.53,2.89,2.64,2.28,2.54,2.57,2.30,2.05,2.02,1.96,1.76,1.63,1.51,1.42,1.27,1.25,1.15,1.06,0.84,0.77,0.90,1.13,1.45,1.36,1.77,1.77,2.08,1.84,1.44,1.91,2.14,1.85,1.65,2.23,2.42,2.13,2.15,2.69,2.65,2.58,3.00,3.21,3.09,3.06,3.62,3.78,4.45,4.22,4.59,4.11,3.54,3.62,3.85,3.40,3.03,3.19,3.45,3.08,2.85,3.01,3.07,2.64,2.55,2.99,2.85,2.36,2.53,3.03,2.53,2.32,2.83,3.12,2.82,2.38,2.14,1.80,2.34,1.87,1.77,2.31,2.49,2.20,2.43,2.84,2.97,3.42,3.39,3.50,2.90,2.60,2.55,2.57,2.26,1.97,1.97,2.16,1.58,1.83,1.71,2.07,2.37,2.40,1.82,2.42,2.31,2.70,3.11,3.51,3.41,3.89,3.69,3.28,3.44,3.84,3.65,4.19,4.63,4.36,3.77,4.24,4.39,3.77,3.75,3.46,3.13,3.14,2.98,2.64,2.48,2.59,2.42,1.99,2.03,2.22,1.87,1.63,1.95,2.02,1.56,1.60,2.10,2.17,1.82,2.21,2.26,2.73,2.60,3.05,2.70,2.42,3.01,3.12,2.88,2.88,3.34,3.38,3.24,3.59,3.94,3.94,3.84,4.30,4.69,4.52,4.41,5.19,5.64,6.27,6.16,5.20,5.30,5.87,5.04,4.59,5.23,5.38,4.75,4.21,4.72,4.64,4.03,3.98,4.44,4.16,3.59,3.90,4.26,3.87,3.68,5.20],[30.76,30.64,30.74,30.46,30.29,30.12,30.03,29.94,29.57,29.98,29.62,30.14,29.63,29.93,30.13,29.95,30.09,29.75,29.90,29.64,29.62,29.66,29.83,30.03,30.00,30.29,30.04,30.12,30.03,29.81,29.61,29.89,29.87,29.54,29.47,29.62,29.46,29.26,29.57,29.49,29.24,29.09,29.28,29.27,29.19,29.08,29.37,29.07,28.74,29.35,29.45,29.22,28.90,29.40,29.62,29.27,29.63,29.64,29.94,29.29,29.85,29.88,29.48,29.62,29.91,29.67,29.37,29.89,29.99,29.60,29.66,29.93,29.83,29.73,29.87,30.10,29.81,29.87,30.20,30.24,30.00,30.32,30.20,30.39,30.25,29.94,30.24,30.00,30.07,29.48,29.65,29.85,29.66,29.42,29.76,30.01,29.71,29.71,29.81,30.07,29.99,30.36,30.32,30.09,30.06,30.19,29.99,29.79,30.18,30.11,29.72,30.03,29.93,29.70,29.83,30.01,30.03,30.05,29.85,30.08,30.03,29.82,29.44,29.61,29.66,29.25,29.28,29.55,29.49,28.90,29.27,29.05,29.14,29.08,29.42,29.01,29.50,28.38,28.01,28.86,28.33,28.97,28.27,28.94,29.28,28.04,28.18,29.11,28.97,28.17,28.63,29.41,29.39,28.40,29.01,29.15,28.22,28.16,29.11,28.92,27.91,28.47,28.93,28.66,27.78,28.63,28.92,28.49,27.85,28.91,28.42,27.63,27.87,28.80,28.55,27.52,28.15,28.53,27.71,27.33,28.19,28.24,27.05,27.21,28.03,27.16,26.78,27.56,27.21,26.85,27.20,27.46,27.93,27.27,28.44,28.09,27.93,27.94,27.18,26.79,26.97,27.23,26.61,26.41,26.83,26.66,26.18,26.22,26.45,25.90,26.07,26.76,26.55,26.13,26.93,27.23,27.57,26.48,27.64,28.17,27.70,27.58,28.12,28.42,28.02,28.49,28.69,28.63,28.42,29.06,28.77,28.48,28.19,28.07,28.06,27.82,27.19,27.69,27.62,27.54,26.46,27.23,27.33,26.96,26.58,26.78,26.73,27.11,27.06,27.49,27.66,28.28,27.70,27.39,28.11,28.51,27.73,27.86,28.70,28.72,27.92,28.37,28.88,28.50,28.22,28.77,28.89,28.36,28.43,29.13,29.14,29.17,28.97,29.37,29.27,28.75,29.07,29.21,28.90,28.26,29.01,29.08,28.40,28.24,28.82,28.70,27.77,28.11,28.76,28.47,28.10,27.87,27.75,27.31,27.12,26.89,26.45,27.37,27.25,26.66,27.49,27.95,27.85,27.36,28.26,28.78,28.28,27.60,27.89,27.97,27.37,27.03,27.38,26.94,26.11,26.83,26.11,25.92,26.70,25.92,26.53,26.61,26.20,26.58,26.59,27.02,26.84,26.67,26.99,27.31,27.57,27.38,27.85,27.41,27.64,28.27,28.28,28.01,28.30,28.64,28.19,28.37,28.82,28.59,28.68,28.60,28.50,28.30,27.58,27.95,28.05,27.78,27.52,27.51,27.06,27.35,27.00,27.11,26.95,26.72,26.35,26.22,26.11,26.76,27.09,26.73,27.97,27.63,27.48,27.58,28.23,27.38,27.73,28.34,28.39,27.53,28.51,28.94,28.55,28.37,29.06,29.10,28.33,28.67,29.51,29.15,29.43,29.06,28.57,28.19,28.82,28.43,28.18,28.16,28.25,28.33,27.53,28.17,28.79,28.04,27.90,28.51,27.96,27.58,27.85,28.37,27.46,27.59,28.53,27.85,27.33,27.56,28.01,27.33,27.32,27.42,27.58,26.68,27.14,27.53,27.40,27.71,27.08,27.46,27.81,27.18,27.37,28.00,27.87,27.79,28.27,28.49,28.24,27.99,28.71,28.85,28.78,28.09,29.29,29.35,28.59,29.16,29.05,28.95,28.43,28.33,28.43,27.73,27.42,27.74,27.60,26.92,27.30,27.21,26.48,26.49,26.55,26.27,25.33,26.36,26.82,26.05,25.85,26.30,27.20,26.64,26.40,26.75,27.29,26.41,25.81,26.48,27.25,26.34,25.89,27.16,27.20,26.96,26.83,27.56,27.48,27.38,27.78,28.32,28.11,28.44,28.56,28.62,28.89,29.37,29.33,29.50,29.12,29.43,29.04,28.62,28.98,29.01,28.30,28.52,29.00,29.05,28.58,27.99,28.14,28.36,27.79,27.27,28.16,28.64,28.07,28.14,28.84,28.67,29.25,29.19,29.49,29.69,29.89,29.55,30.36,30.01,30.03,30.45,30.14,30.20,30.20,30.21,29.93,29.68,30.01,29.50,29.96,29.93,29.89,29.14,29.29,29.65,29.16,28.90,28.54,28.35,28.88,28.66,28.34,28.47,28.97,28.59,28.40,29.07,29.19,28.68,28.92,29.48,29.21,29.07,29.49,29.81,29.67,29.69,29.79,29.64,29.40,28.68,29.19,29.49,28.76,28.53,29.30,29.26,28.72,28.81,29.51,29.25,28.83,29.32,29.53,29.16,29.20,29.65,29.31,29.18,29.63,29.97,30.08,30.16,29.77,30.24,30.18,29.76,29.73,30.32,30.23,29.87,30.10,30.31,30.02,29.63,29.96,30.22,29.91,29.73,30.13,30.10,29.75,29.96,29.87,26.55,24.89,23.44,21.79,20.95,19.94,18.89,17.64,17.26,17.00,16.96,17.25,16.68,16.53,17.54,17.79,17.09,16.53,15.92,14.59,14.37,13.74,13.46,13.61,12.22,11.61,10.74,10.65,9.96,8.91,9.01,9.90,9.05,8.53,9.14,9.52,8.75,8.21,8.87,9.41,8.44,7.92,8.33,8.49,7.78,8.00,8.18,7.91,7.42,7.47,8.15,7.45,6.62,7.12,7.87,6.85,7.82,8.24,8.68,8.47,9.22,9.05,8.36,9.04,9.55,8.84,8.58,9.83,9.93,8.77,9.26,10.45,9.94,9.34,10.35,10.86,10.09,10.27,11.22,11.67,10.77,11.76,11.34,11.57,10.46,10.58,10.44,9.74,8.91,8.59,8.20,9.30,9.10,8.40,8.38,9.92,9.16,8.47,9.60,10.20,9.57,10.97,10.46,9.99,9.48,9.49,8.93,8.67,8.53,8.48,8.07,9.01,9.01,8.64,9.40,9.77,9.18,9.63,9.07,8.56,8.85,8.84,7.80,7.46,8.21,7.77,6.72,6.66,7.15,5.95,6.09,5.39,5.28,6.39,6.71,6.88,7.36,6.89,7.15,7.42,7.93,7.78,7.87,8.33,8.16,7.56,8.16,8.68,8.10,7.95,8.91,9.15,9.11,8.48,8.60,8.51,7.81,7.93,7.75,7.78,7.36,7.53,7.63,7.07,6.39,6.50,6.78,6.11,5.79,5.52,5.22,6.04,5.89,6.70,6.71,5.99,6.47,6.89,6.39,6.31,6.86,7.12,6.59,6.66,7.30,7.39,7.03,7.23,8.20,7.93,7.85,8.35,9.16,8.72,9.92,8.77,8.13,7.75,8.13,8.03,7.67,7.03,6.69,6.73,6.43,6.15,5.77,6.04,5.64,5.40,5.34,5.22,4.89,4.71,4.99,4.65,4.30,4.48,4.73,4.50,4.38,4.64,4.60,4.12,4.57,4.77,4.80,4.62,4.47,5.04,5.23,5.19,4.41,4.61,5.18,4.75,4.42,4.93,5.16,4.64,4.63,5.22,5.27,4.83,5.20,5.68,5.61,6.39,6.16,6.68,6.16,6.92,6.59,5.79,6.25,6.77,6.03,5.70,6.36,6.29,5.58,5.69,6.36,5.87,5.12,5.66,6.21,5.50,5.02,5.85,6.04,6.94,6.27,6.94,7.07,5.97,6.47,7.13,6.63,6.20,6.81,6.92,6.36,6.42,7.21,6.96,6.30,6.91,7.52,7.14,7.05,7.49,7.16,6.33,6.19,6.92,6.28,6.35,7.27,6.82,6.30,6.96,7.45,6.70,7.21,7.03,6.44,6.43,6.53,6.05,5.62,6.15,5.92,5.23,5.16,5.61,5.80,5.26,6.11,6.33,5.81,6.42,7.08,7.37,6.24,6.53,6.19,5.64,5.98,6.58,6.28,5.91,5.99,6.51,6.64,7.37,7.08,6.27,6.52,7.21,6.71,6.30,6.80,7.10,6.72,6.05,5.90,6.41,6.10,5.52,5.65,6.00,5.40,4.86,5.59,5.54,4.95,4.81,5.42,5.38,4.74,4.90,4.59,4.15,3.69,3.98,3.60,3.74,4.15,4.04,3.72,4.20,4.49,4.19,4.34,4.77,4.94,4.76,5.15,5.72,5.51,5.51,5.95,6.32,6.43,6.61,7.43,7.20,6.58,6.78,6.81,6.31,5.93,6.17,5.60,5.38,5.32,5.13,4.80,4.43,4.40,4.03,3.74,3.95,3.87,3.26,3.14,3.37,3.10,2.61,2.88,3.00,2.56,2.33,2.85,2.80,2.38,2.61,3.04,2.84,2.56,2.77,2.72,2.62,2.33,2.22,2.08,2.03,1.85,1.63,1.64,1.55,1.33,1.16,1.14,1.11,0.83,0.76,0.88,1.12,1.13,1.45,1.52,1.87,1.60,1.28,1.85,1.96,1.70,1.68,2.18,2.24,2.08,2.23,2.65,2.58,2.68,3.09,3.23,3.07,3.04,3.69,3.78,4.34,4.15,4.46,4.04,3.52,3.49,3.79,3.39,2.95,3.15,3.40,3.00,2.61,3.03,2.94,2.40,2.35,2.85,2.59,2.00,2.40,2.75,2.36,2.10,2.72,2.75,2.50,2.38,1.98,1.74,2.26,1.80,1.69,2.38,2.46,2.07,2.37,2.73,2.95,3.33,3.34,3.40,2.89,2.55,2.41,2.49,2.21,1.83,1.96,2.06,1.53,1.82,1.78,2.05,2.44,2.45,1.68,2.30,2.18,2.36,2.93,3.37,3.24,3.76,3.49,3.14,3.45,3.78,3.66,4.11,4.58,4.32,3.83,4.39,4.39,3.76,3.74,3.58,3.14,3.08,3.06,2.78,2.47,2.68,2.57,2.10,2.06,2.28,2.07,1.56,1.93,2.12,1.65,1.45,2.05,2.24,1.91,2.34,2.43,2.85,2.81,3.24,2.95,2.68,3.36,3.45,3.10,3.17,3.67,3.72,3.46,3.85,4.29,4.17,4.04,4.59,4.90,4.69,4.63,5.40,5.77,6.44,6.25,5.22,5.28,5.87,5.12,4.60,5.15,5.40,4.83,4.27,4.65,4.79,4.15,4.03,4.45,4.30,3.72,3.91,4.33,4.03,3.79,5.17],[30.69,30.67,30.75,30.41,30.26,30.18,30.08,29.92,29.68,30.06,29.69,30.15,29.75,29.99,30.16,30.01,30.12,29.77,29.95,29.71,29.62,29.69,29.85,30.06,30.02,30.30,30.04,30.10,30.07,29.95,29.64,29.91,29.87,29.54,29.42,29.60,29.47,29.27,29.54,29.43,29.20,29.13,29.24,29.25,29.20,29.12,29.47,29.14,28.91,29.50,29.60,29.42,29.12,29.54,29.78,29.46,29.78,29.80,30.02,29.44,29.94,29.99,29.64,29.67,29.92,29.86,29.47,29.87,30.00,29.75,29.67,29.89,29.89,29.77,29.84,30.10,29.89,29.87,30.14,30.15,30.00,30.26,30.15,30.36,30.28,30.00,30.29,30.04,30.17,29.59,29.86,30.04,29.78,29.55,29.95,30.08,29.84,29.88,30.05,30.10,30.16,30.39,30.40,30.24,30.22,30.28,30.15,30.03,30.36,30.30,29.95,30.25,30.10,29.95,30.13,30.16,30.19,30.26,30.06,30.20,30.19,30.00,29.72,29.79,29.97,29.55,29.48,29.76,29.69,29.03,29.48,29.01,29.46,29.25,29.58,29.21,29.62,28.64,28.27,29.01,28.36,29.02,28.27,28.94,29.36,28.18,28.23,29.10,29.03,28.16,28.73,29.45,29.45,28.36,28.98,29.19,28.34,28.20,29.17,29.04,28.07,28.64,29.12,28.82,28.12,28.88,29.15,28.60,27.91,29.03,28.31,27.69,27.88,28.87,28.69,27.59,28.22,28.60,27.93,27.59,28.25,28.23,27.13,27.43,27.96,27.12,26.73,27.59,27.24,26.68,27.21,27.50,27.90,27.15,28.29,27.99,27.82,27.93,27.07,26.72,26.82,27.11,26.49,26.28,26.85,26.69,26.17,26.28,26.73,25.90,26.14,26.94,26.71,26.26,26.94,27.11,27.20,26.60,27.64,27.97,27.52,27.65,28.25,28.30,27.97,28.48,28.71,28.58,28.34,29.05,28.76,28.48,28.26,28.12,28.13,27.97,27.18,27.91,27.81,27.74,26.94,27.77,27.88,27.50,27.04,27.54,27.09,27.29,27.42,27.74,27.87,28.37,28.05,27.78,28.27,28.66,28.18,28.22,28.75,28.84,28.22,28.45,28.99,28.66,28.28,28.88,29.02,28.51,28.42,29.22,29.27,29.21,28.99,29.39,29.34,28.80,29.13,29.23,29.02,28.42,29.07,29.11,28.58,28.43,28.84,28.87,28.02,28.35,28.87,28.68,28.26,27.96,28.07,27.72,27.50,26.81,26.61,27.70,27.19,26.60,27.73,28.00,27.63,27.42,28.18,28.78,28.33,27.61,28.02,28.07,27.66,27.23,27.70,27.28,26.28,27.23,26.10,26.20,26.97,25.95,26.40,26.53,26.24,26.43,26.55,27.04,26.55,26.94,26.94,27.27,27.69,27.55,27.91,27.41,27.78,28.31,28.36,28.18,28.49,28.66,28.33,28.52,28.91,28.63,28.72,28.71,28.61,28.37,27.84,28.13,28.21,28.08,27.81,27.73,27.38,27.45,27.18,27.51,27.26,26.75,26.41,26.39,26.15,26.95,27.31,27.12,27.65,27.67,27.51,27.69,28.14,27.36,27.94,28.42,28.48,27.66,28.66,29.06,28.74,28.53,29.17,29.18,28.51,28.81,29.53,29.27,29.49,29.15,28.71,28.38,28.97,28.62,28.30,28.35,28.43,28.54,27.48,28.37,28.92,28.16,27.88,28.59,28.05,27.71,27.80,28.30,27.58,27.73,28.47,27.81,27.67,27.59,27.95,27.34,27.48,27.47,27.71,26.88,27.17,27.57,27.50,27.78,27.26,27.60,28.02,27.38,27.75,28.27,28.03,27.90,28.47,28.68,28.39,28.24,28.88,29.09,28.94,28.56,29.11,29.43,28.83,29.41,29.42,29.12,28.73,28.58,28.75,27.96,27.90,28.06,27.89,27.16,27.37,27.30,26.61,26.71,26.80,26.45,25.41,26.74,26.94,25.95,25.75,26.16,27.08,26.51,26.31,26.90,27.54,26.67,26.17,26.77,27.22,26.63,26.19,27.03,27.22,26.97,27.17,27.58,27.65,27.61,27.97,28.45,28.28,28.79,28.76,28.78,29.02,29.47,29.44,29.52,29.19,29.66,29.22,28.72,29.18,29.27,28.62,28.59,29.08,29.06,28.42,27.98,28.23,28.35,27.91,27.44,28.27,28.72,28.14,28.28,28.91,28.85,29.35,29.35,29.62,29.87,30.10,29.59,30.45,30.11,30.02,30.55,30.18,30.28,30.23,30.30,29.98,29.84,30.04,29.64,30.10,29.98,29.96,29.33,29.56,29.73,29.36,29.04,28.65,28.49,29.04,28.84,28.53,28.70,29.21,28.75,28.63,29.22,29.31,28.85,29.04,29.63,29.32,29.13,29.57,29.87,29.68,29.67,29.75,29.67,29.47,28.89,29.25,29.55,28.90,28.77,29.36,29.41,28.89,28.94,29.60,29.46,28.91,29.46,29.68,29.33,29.30,29.74,29.52,29.42,29.79,30.07,30.12,30.25,29.88,30.29,30.28,29.87,29.80,30.40,30.24,29.91,30.12,30.34,30.00,29.62,29.97,30.22,29.97,29.84,30.29,30.09,29.83,30.12,29.98,26.48,24.87,23.51,22.03,21.00,20.36,19.27,17.86,17.60,17.33,17.12,17.56,17.04,17.03,17.97,18.11,17.76,17.16,16.52,15.38,14.63,14.14,13.70,13.84,12.36,11.56,10.92,10.70,10.39,9.35,9.55,10.42,9.34,8.98,9.56,9.65,9.06,8.66,9.05,9.57,8.71,8.34,8.80,8.94,8.20,8.34,8.63,8.25,7.56,7.41,8.36,7.58,6.53,7.19,7.92,6.47,7.63,8.38,8.84,8.81,9.40,9.20,8.63,9.46,9.79,9.36,9.11,10.03,10.14,9.27,9.84,10.63,10.41,9.99,10.53,10.93,10.70,10.48,11.08,11.59,11.02,11.65,11.47,11.47,10.78,11.06,10.66,10.08,9.29,8.97,8.47,9.84,9.61,8.77,8.72,10.27,9.55,8.71,9.99,10.58,9.78,11.33,10.59,10.13,9.63,9.64,9.08,8.98,8.71,8.55,8.11,9.17,9.06,8.76,9.83,9.94,9.18,9.78,9.62,8.58,8.77,9.04,7.92,7.38,8.19,7.87,6.81,6.98,7.15,5.96,5.93,5.44,5.34,6.40,6.67,7.11,7.77,7.22,7.47,7.89,8.39,8.17,8.33,8.71,8.56,8.08,8.80,8.99,8.55,8.44,9.23,9.41,9.39,8.79,8.97,8.91,8.28,8.46,8.12,8.05,7.75,7.89,7.96,7.20,6.67,6.66,6.90,6.14,5.73,5.43,5.05,6.24,6.10,6.88,6.98,6.25,6.80,7.32,6.82,6.65,7.23,7.58,7.02,7.08,7.74,7.72,7.38,7.68,8.50,8.14,8.46,8.96,9.48,9.17,10.30,9.13,8.68,8.16,8.53,8.65,8.10,7.34,7.10,7.09,6.71,6.41,6.06,6.27,5.85,5.49,5.65,5.37,4.98,4.70,5.09,4.63,4.23,4.51,4.73,4.26,4.19,4.72,4.52,4.07,4.41,4.87,4.68,4.39,4.41,4.99,5.58,5.31,4.34,4.63,5.44,4.78,4.41,5.08,5.34,4.84,4.85,5.43,5.49,5.04,5.50,5.93,6.00,6.84,6.42,7.04,6.39,7.20,6.90,6.03,6.37,7.09,6.39,5.83,6.47,6.63,5.79,5.76,6.59,6.06,5.19,5.73,6.47,5.77,4.88,5.90,6.06,7.03,6.33,7.21,7.31,6.05,6.81,7.46,6.95,6.37,7.20,7.25,6.71,6.85,7.49,7.29,6.69,7.46,7.56,7.38,7.38,7.74,7.50,6.77,6.62,7.32,6.71,6.81,7.60,7.15,6.79,7.46,7.77,7.02,7.43,7.35,6.81,6.76,6.93,6.36,5.91,6.59,6.30,5.54,5.54,6.02,6.22,5.74,6.51,6.73,6.13,6.89,7.37,7.60,6.50,6.99,6.53,5.97,6.32,7.02,6.56,6.09,6.28,6.85,6.97,7.59,7.37,6.56,6.85,7.58,6.94,6.53,6.92,7.32,6.87,6.23,6.02,6.60,6.29,5.70,5.82,6.26,5.60,5.09,5.77,5.76,5.20,5.05,5.74,5.72,5.00,5.30,4.97,4.39,3.82,4.14,3.60,3.84,4.36,4.27,3.76,4.36,4.72,4.21,4.36,5.05,5.10,4.79,5.26,5.89,5.60,5.66,6.18,6.62,6.58,6.82,7.65,7.53,6.96,7.14,7.12,6.51,6.20,6.58,5.86,5.53,5.65,5.43,4.94,4.73,4.72,4.23,3.89,4.20,4.09,3.45,3.36,3.73,3.40,2.91,3.19,3.39,2.88,2.70,3.20,3.23,2.78,2.91,3.46,3.20,2.93,3.15,2.94,2.86,2.66,2.48,2.30,2.27,2.14,1.94,1.79,1.75,1.65,1.36,1.22,1.29,1.08,0.88,0.76,0.92,1.05,1.45,1.52,1.88,1.66,1.36,1.92,2.12,1.90,1.87,2.36,2.51,2.22,2.46,2.87,2.83,2.97,3.28,3.42,3.36,3.36,4.02,4.10,4.72,4.44,4.82,4.34,3.75,3.71,3.99,3.65,3.14,3.36,3.61,3.16,2.75,3.13,3.14,2.53,2.47,2.98,2.70,2.14,2.44,2.93,2.42,2.04,2.73,2.87,2.46,2.22,1.78,1.66,2.34,1.83,1.76,2.30,2.55,2.19,2.44,2.92,3.16,3.50,3.53,3.60,3.07,2.62,2.68,2.80,2.39,2.08,2.27,2.35,1.78,2.05,1.98,2.06,2.52,2.41,1.61,2.26,2.20,2.18,2.74,3.26,3.12,3.77,3.55,3.09,3.46,3.82,3.79,4.27,4.62,4.42,3.91,4.44,4.56,3.89,3.97,3.79,3.36,3.27,3.28,2.99,2.61,2.75,2.71,2.23,2.14,2.23,2.10,1.58,1.84,2.09,1.66,1.36,2.00,2.21,1.88,2.40,2.49,3.06,3.10,3.49,3.10,2.83,3.58,3.70,3.36,3.39,3.95,3.95,3.60,4.04,4.51,4.24,4.17,4.72,5.04,4.72,4.69,5.48,5.86,6.45,6.32,5.34,5.31,5.91,5.20,4.62,5.14,5.52,4.87,4.33,4.74,4.88,4.27,4.10,4.52,4.41,3.84,3.92,4.39,4.11,3.81,5.02],[30.83,30.77,30.88,30.57,30.39,30.33,30.24,30.08,29.82,30.20,29.84,30.27,29.82,30.13,30.23,30.08,30.17,29.87,29.97,29.74,29.68,29.63,29.87,30.06,29.98,30.29,30.07,30.12,30.13,29.99,29.74,29.98,29.92,29.62,29.62,29.66,29.53,29.43,29.58,29.58,29.35,29.28,29.40,29.37,29.31,29.34,29.52,29.30,29.03,29.52,29.60,29.38,29.19,29.58,29.69,29.44,29.73,29.76,29.94,29.49,29.98,29.99,29.57,29.75,29.98,29.83,29.55,29.89,30.04,29.75,29.79,29.93,29.97,29.87,29.93,30.13,29.94,29.96,30.15,30.21,30.05,30.28,30.20,30.38,30.28,30.01,30.33,30.06,30.15,29.70,29.89,30.00,29.79,29.65,29.94,30.13,29.88,29.86,30.04,30.13,30.17,30.40,30.41,30.26,30.16,30.19,30.12,30.01,30.36,30.29,29.90,30.22,30.14,29.95,30.10,30.09,30.26,30.17,30.10,30.06,30.14,30.06,29.67,29.80,29.99,29.59,29.54,29.76,29.68,29.21,29.48,29.28,29.46,29.29,29.52,29.16,29.59,28.57,28.34,29.01,28.47,29.05,28.29,29.01,29.46,28.30,28.25,29.23,29.17,28.34,28.72,29.56,29.55,28.52,29.08,29.33,28.49,28.39,29.21,29.02,28.25,28.77,29.12,28.88,28.22,28.94,29.14,28.78,28.16,29.16,28.49,27.95,28.12,29.00,28.89,27.86,28.45,28.75,28.29,27.84,28.40,28.54,27.43,27.68,28.14,27.38,27.09,27.94,27.43,26.95,27.31,27.69,28.09,27.36,28.48,28.06,27.97,28.04,27.11,26.95,27.04,27.18,26.45,26.52,27.09,26.85,26.38,26.68,26.83,26.26,26.52,27.21,26.84,26.51,27.19,27.48,27.65,26.76,27.86,28.25,27.67,27.81,28.41,28.57,28.04,28.59,28.91,28.85,28.49,29.08,28.89,28.53,28.25,28.22,28.18,27.97,27.34,27.98,27.82,27.76,26.91,27.77,27.71,27.43,27.03,27.42,27.06,27.38,27.52,27.79,27.79,28.45,28.18,27.81,28.32,28.67,28.25,28.20,28.77,28.84,28.26,28.49,28.97,28.70,28.46,28.85,29.03,28.67,28.64,29.29,29.29,29.26,29.10,29.47,29.41,28.98,29.25,29.32,29.06,28.63,29.23,29.14,28.73,28.71,29.08,29.04,28.23,28.59,29.02,28.88,28.45,28.30,28.27,27.72,27.49,27.18,26.87,27.80,27.56,27.03,27.90,28.33,28.19,27.89,28.68,29.07,28.62,28.14,28.34,28.43,27.96,27.55,27.78,27.48,26.44,27.18,26.42,26.08,26.98,26.29,26.64,26.69,26.55,26.63,26.60,27.28,26.86,26.91,27.20,27.51,27.79,27.52,27.90,27.62,27.92,28.42,28.49,28.08,28.44,28.81,28.39,28.44,29.08,28.72,28.81,28.83,28.66,28.52,27.79,28.12,28.17,28.07,27.71,27.70,27.45,27.47,27.29,27.46,27.27,26.86,26.77,26.57,26.52,27.13,27.45,27.20,27.81,27.77,27.69,27.71,28.19,27.51,27.87,28.39,28.46,27.74,28.66,29.01,28.62,28.41,29.20,29.18,28.39,28.74,29.57,29.28,29.38,29.12,28.72,28.45,28.95,28.58,28.19,28.32,28.47,28.43,27.61,28.44,28.87,28.06,27.99,28.58,28.10,27.81,27.98,28.45,27.79,27.89,28.56,27.89,27.70,27.69,28.08,27.35,27.57,27.44,27.64,26.84,27.16,27.55,27.47,27.66,27.22,27.60,27.92,27.25,27.55,28.12,27.84,27.74,28.35,28.51,28.22,28.23,28.92,29.03,28.98,28.73,29.53,29.13,28.95,29.37,29.46,29.28,28.74,28.66,28.67,27.96,27.84,28.11,27.76,27.16,27.41,27.31,26.55,26.70,26.76,26.44,25.73,27.09,27.16,26.08,26.00,26.30,27.34,26.86,26.47,27.11,27.70,26.95,26.46,26.83,27.33,26.77,26.40,27.17,27.30,27.21,27.25,27.63,27.78,27.60,27.99,28.40,28.25,28.62,28.68,28.75,29.05,29.46,29.48,29.52,29.25,29.62,29.08,28.69,29.19,29.12,28.55,28.56,29.19,29.12,28.57,27.98,28.11,28.37,27.90,27.52,28.27,28.66,28.02,28.29,28.91,28.85,29.41,29.42,29.57,29.86,30.04,29.58,30.42,30.05,30.02,30.57,30.01,30.31,30.11,30.29,29.96,29.75,30.05,29.65,30.12,30.01,29.96,29.35,29.52,29.79,29.45,29.09,28.66,28.54,29.13,28.89,28.51,28.70,29.29,28.76,28.59,29.35,29.36,28.80,29.07,29.67,29.35,29.12,29.59,29.85,29.68,29.78,29.81,29.69,29.42,28.76,29.25,29.50,28.80,28.58,29.36,29.34,28.87,28.92,29.60,29.47,28.89,29.43,29.71,29.32,29.32,29.81,29.55,29.42,29.80,30.09,30.09,30.25,29.90,30.24,30.28,29.84,29.92,30.36,30.32,29.99,30.12,30.30,30.05,29.74,29.99,30.16,29.96,29.79,30.15,30.05,29.83,29.97,29.79,26.51,24.60,23.57,21.86,20.83,20.10,19.22,17.70,17.35,17.36,17.11,17.41,17.12,16.80,17.74,18.15,17.29,16.92,16.01,15.14,15.04,14.27,13.72,13.87,12.44,11.64,10.83,10.58,9.87,8.79,8.99,9.78,8.87,8.54,9.11,9.34,8.63,8.21,8.73,9.34,8.40,8.00,8.33,8.61,7.83,7.89,8.13,7.86,7.26,7.22,7.99,7.33,6.41,7.22,7.90,6.76,7.58,8.28,8.59,8.62,9.22,9.09,8.23,9.14,9.60,8.99,8.77,9.78,9.88,8.89,9.44,10.23,9.95,9.36,10.34,10.67,10.16,10.17,10.89,11.43,10.65,11.50,11.21,11.38,10.29,10.62,10.37,9.70,8.87,8.56,8.25,9.47,9.07,8.46,8.52,9.95,9.21,8.54,9.82,10.40,9.75,11.22,10.78,10.27,9.73,9.73,9.15,8.83,8.50,8.26,8.13,9.13,8.99,8.68,9.64,10.28,9.64,10.12,9.42,8.66,9.02,8.85,8.05,7.64,8.32,7.90,6.88,6.78,7.14,5.99,6.17,5.23,5.04,6.36,6.76,7.05,7.57,7.26,7.31,7.79,8.36,8.00,8.18,8.61,8.38,7.89,8.57,8.86,8.35,8.25,9.06,9.18,9.14,8.57,8.63,8.64,7.96,7.99,7.80,7.77,7.38,7.50,7.62,7.04,6.49,6.47,6.87,6.15,5.69,5.63,5.08,6.03,5.88,6.60,6.59,6.16,6.46,6.94,6.48,6.50,6.93,7.26,6.82,6.83,7.40,7.53,7.28,7.45,8.28,7.99,8.37,8.71,9.36,9.14,10.39,9.11,8.50,8.10,8.54,8.64,8.00,7.32,7.13,7.01,6.61,6.43,6.18,6.18,5.75,5.55,5.63,5.33,5.07,4.79,5.03,4.62,4.34,4.48,4.67,4.44,4.41,4.60,4.61,4.36,4.66,4.95,4.90,4.64,4.67,5.24,5.64,5.61,4.51,4.69,5.47,4.95,4.52,5.13,5.44,4.97,4.94,5.32,5.53,5.09,5.46,5.91,5.90,6.71,6.35,6.91,6.39,7.11,6.84,5.94,6.34,6.90,6.20,5.80,6.36,6.31,5.66,5.75,6.36,5.91,5.21,5.75,6.26,5.62,4.89,6.04,5.95,6.85,6.05,6.73,6.87,5.76,6.32,7.09,6.47,6.05,6.75,6.85,6.38,6.47,7.19,7.07,6.41,6.94,7.49,7.31,7.17,7.51,7.31,6.61,6.49,7.13,6.62,6.61,7.37,7.03,6.47,7.09,7.57,6.78,7.19,6.91,6.44,6.49,6.60,6.01,5.69,6.24,6.04,5.45,5.59,5.88,6.20,5.77,6.43,6.66,6.17,6.86,7.34,7.72,6.48,7.02,6.51,5.92,6.32,6.97,6.57,6.20,6.31,6.82,6.98,7.70,7.34,6.56,6.81,7.51,6.96,6.57,7.05,7.35,6.84,6.35,6.18,6.56,6.24,5.71,5.82,6.20,5.61,5.25,5.91,5.85,5.36,5.11,5.64,5.81,5.14,5.27,5.06,4.52,3.95,4.18,3.72,4.01,4.55,4.28,3.96,4.46,4.81,4.41,4.65,5.20,5.28,4.98,5.37,5.84,5.85,5.83,6.20,6.58,6.80,6.95,7.83,7.51,6.94,7.01,7.13,6.56,6.16,6.52,5.91,5.62,5.62,5.46,5.14,4.79,4.74,4.35,4.03,4.24,4.15,3.55,3.49,3.79,3.45,2.98,3.30,3.48,2.97,2.78,3.26,3.26,2.78,3.08,3.57,3.20,2.90,3.15,3.03,2.82,2.64,2.62,2.29,2.24,2.13,1.96,1.76,1.77,1.77,1.57,1.23,1.31,1.30,1.09,0.83,0.76,0.88,1.19,1.46,1.68,1.38,1.30,1.78,1.90,1.83,1.86,2.28,2.42,2.22,2.59,2.87,2.87,3.04,3.41,3.47,3.38,3.41,4.18,4.23,4.81,4.51,4.86,4.44,3.93,3.76,4.04,3.67,3.26,3.45,3.57,3.18,2.91,3.16,2.99,2.49,2.56,2.81,2.50,1.95,2.39,2.67,2.20,1.79,2.58,2.60,2.11,2.12,1.68,1.73,2.29,2.04,1.81,2.30,2.62,2.36,2.50,3.00,3.29,3.66,3.64,3.82,3.30,2.81,2.88,3.04,2.64,2.29,2.56,2.60,1.97,2.22,1.98,2.11,2.62,2.59,1.66,2.27,2.25,2.12,2.86,3.40,3.23,3.81,3.55,3.16,3.47,3.84,3.73,4.10,4.63,4.30,3.96,4.44,4.51,3.83,3.83,3.75,3.28,3.12,3.25,2.90,2.45,2.65,2.71,2.13,2.05,2.30,2.09,1.51,1.83,2.11,1.64,1.35,2.00,2.19,1.78,2.31,2.46,2.97,3.02,3.33,2.95,2.72,3.49,3.56,3.19,3.32,3.94,3.87,3.55,4.04,4.47,4.25,4.24,4.74,4.99,4.70,4.73,5.42,5.81,6.31,6.23,5.26,5.25,5.74,5.12,4.61,5.11,5.38,4.80,4.25,4.66,4.76,4.23,3.96,4.43,4.25,3.71,3.89,4.24,3.98,3.69,5.00],[30.79,30.66,30.77,30.41,30.24,30.17,30.08,29.93,29.71,30.07,29.61,30.13,29.67,29.87,30.00,29.88,30.02,29.67,29.80,29.58,29.63,29.66,29.81,29.99,30.02,30.32,30.08,30.18,30.06,29.86,29.69,29.92,29.88,29.56,29.54,29.66,29.47,29.34,29.57,29.50,29.24,29.09,29.34,29.29,29.18,29.11,29.42,29.13,28.79,29.37,29.52,29.34,29.08,29.53,29.70,29.41,29.66,29.71,29.91,29.35,29.88,29.91,29.52,29.64,29.92,29.77,29.39,29.89,30.03,29.68,29.76,30.01,29.94,29.79,29.99,30.20,29.86,29.98,30.25,30.29,30.06,30.34,30.25,30.42,30.25,29.94,30.31,30.03,30.02,29.57,29.76,29.92,29.77,29.54,29.81,30.04,29.76,29.76,29.91,30.10,30.03,30.33,30.29,30.09,30.10,30.24,30.00,29.88,30.17,30.11,29.79,30.08,30.01,29.84,29.95,30.11,30.17,30.15,29.91,29.94,30.01,29.94,29.50,29.65,29.85,29.43,29.36,29.59,29.54,29.05,29.50,28.92,29.20,29.28,29.49,29.18,29.52,28.53,28.17,28.90,28.27,29.00,28.30,29.00,29.35,28.17,28.33,29.15,29.01,28.24,28.68,29.46,29.40,28.47,29.02,29.20,28.32,28.22,29.10,28.89,27.85,28.51,28.94,28.81,27.93,28.77,29.11,28.70,28.08,28.97,28.36,27.75,27.93,28.89,28.69,27.75,28.30,28.58,27.84,27.31,28.20,28.28,27.04,27.30,28.08,27.18,26.70,27.67,27.28,26.88,27.24,27.55,28.04,27.32,28.47,28.03,27.97,27.89,27.13,26.83,27.04,27.24,26.65,26.44,26.91,26.74,26.22,26.21,26.68,26.04,26.12,26.92,26.97,26.25,27.05,27.46,27.58,26.45,27.77,28.28,27.71,27.59,28.21,28.46,27.99,28.51,28.77,28.71,28.42,29.01,28.79,28.57,28.18,28.08,28.17,27.87,27.13,27.71,27.78,27.69,26.57,27.47,27.52,27.25,26.80,27.29,27.03,27.38,27.57,27.80,27.86,28.40,28.09,27.66,28.19,28.62,28.09,28.04,28.77,28.77,28.08,28.42,28.95,28.51,28.22,28.82,28.96,28.41,28.43,29.11,29.20,29.18,28.98,29.43,29.34,28.77,29.09,29.25,28.95,28.36,29.11,29.16,28.55,28.49,29.01,28.92,28.01,28.40,28.97,28.69,28.25,28.12,28.16,27.66,27.43,27.10,26.67,27.63,27.45,26.86,27.67,28.11,27.99,27.60,28.39,28.94,28.46,27.80,28.07,28.16,27.51,27.16,27.60,27.01,26.20,27.06,26.31,26.09,26.96,26.20,26.71,26.79,26.41,26.73,26.72,27.20,26.90,26.98,27.06,27.39,27.73,27.58,27.88,27.46,27.78,28.41,28.39,28.11,28.42,28.80,28.31,28.46,28.93,28.70,28.70,28.75,28.53,28.39,27.77,28.06,28.02,27.97,27.71,27.65,27.45,27.65,27.31,27.28,27.22,26.83,26.64,26.36,26.24,26.75,27.00,26.93,27.65,27.56,27.61,27.61,28.16,27.42,27.75,28.34,28.46,27.64,28.60,29.06,28.66,28.51,29.21,29.23,28.45,28.76,29.63,29.27,29.59,29.20,28.75,28.34,28.95,28.60,28.25,28.22,28.33,28.46,27.62,28.37,28.84,28.09,28.01,28.50,27.97,27.60,27.91,28.34,27.40,27.67,28.54,27.77,27.41,27.66,28.05,27.33,27.34,27.51,27.61,26.78,27.13,27.66,27.56,27.53,27.02,27.59,27.86,27.31,27.48,28.09,27.85,27.86,28.34,28.48,28.20,28.15,28.81,29.02,28.94,28.61,29.43,29.42,28.16,29.16,29.10,29.01,28.62,28.79,28.52,27.91,27.68,27.93,27.68,27.00,27.40,27.06,26.48,26.48,26.42,26.24,25.29,26.37,26.85,26.07,25.89,26.31,27.17,26.60,26.36,26.87,27.28,26.48,25.92,26.43,27.16,26.35,25.97,27.08,27.20,26.97,26.89,27.49,27.62,27.40,27.97,28.34,28.16,28.48,28.76,28.60,28.93,29.37,29.32,29.38,29.21,29.52,29.02,28.78,29.10,29.09,28.37,28.57,29.09,29.07,28.58,27.96,28.03,28.39,27.86,27.32,28.27,28.71,28.02,28.21,28.88,28.90,29.42,29.37,29.54,29.77,29.98,29.66,30.35,30.03,30.07,30.46,30.17,30.19,30.20,30.27,29.97,29.74,30.05,29.55,30.00,29.89,29.88,29.20,29.35,29.66,29.19,28.86,28.53,28.37,28.98,28.72,28.42,28.57,29.11,28.71,28.52,29.20,29.28,28.72,29.05,29.59,29.36,29.10,29.42,29.88,29.77,29.78,29.86,29.72,29.47,28.70,29.30,29.60,28.77,28.64,29.40,29.31,28.88,28.91,29.62,29.44,28.93,29.39,29.68,29.32,29.27,29.75,29.50,29.29,29.69,30.05,30.12,30.21,29.83,30.22,30.25,29.89,29.81,30.33,30.30,29.97,30.13,30.33,30.11,29.72,30.04,30.26,30.02,29.84,30.19,30.18,29.86,29.99,29.92,26.52,24.78,23.53,22.00,20.95,20.01,19.02,17.78,17.24,17.06,17.01,17.39,16.85,16.75,17.77,17.99,17.20,16.79,16.06,14.84,14.54,14.09,13.55,13.76,12.25,11.47,10.55,10.03,9.55,8.52,8.55,9.38,8.60,8.38,8.76,9.01,8.44,7.94,8.42,8.94,7.94,7.65,8.02,8.02,7.41,7.75,7.89,7.46,6.90,6.92,7.59,6.89,6.22,6.85,7.46,6.49,7.26,7.67,8.29,8.18,8.62,8.70,7.98,8.53,8.86,8.38,8.24,9.10,9.23,8.27,8.78,9.76,9.36,8.91,9.65,10.06,9.64,9.97,10.50,10.85,10.23,10.92,10.53,10.73,9.71,10.15,9.79,9.19,8.37,8.13,8.03,8.85,8.54,8.07,7.92,9.25,8.71,8.07,9.11,9.56,9.22,10.74,9.87,9.88,9.10,9.03,8.61,8.48,8.07,8.20,7.76,8.69,8.46,8.15,8.95,9.29,9.03,9.27,8.99,8.21,8.59,8.53,7.50,7.28,7.56,7.32,6.56,6.67,7.01,5.96,5.81,4.96,4.94,6.21,6.33,6.79,7.14,6.69,6.95,7.22,7.80,7.57,7.61,7.83,7.82,7.30,7.90,8.12,7.69,7.57,8.28,8.53,8.48,7.94,8.08,7.95,7.42,7.58,7.39,7.43,6.91,7.15,7.14,6.62,6.03,6.04,6.24,6.04,5.62,5.35,5.21,5.49,5.60,6.36,6.45,5.56,6.00,6.56,6.14,5.78,6.50,6.72,6.34,6.23,6.88,6.96,6.71,6.85,7.70,7.56,7.61,7.94,8.59,8.29,9.37,8.41,7.79,7.43,7.74,7.82,7.51,6.71,6.55,6.56,5.86,5.94,5.52,5.56,5.32,5.14,4.95,4.93,4.77,4.42,4.50,4.40,3.95,4.22,4.35,4.03,4.11,4.43,4.49,3.93,4.48,4.58,4.74,4.51,4.53,4.86,5.05,5.09,4.31,4.41,4.97,4.63,4.27,4.76,5.04,4.59,4.43,5.04,5.16,4.69,4.95,5.38,5.52,6.17,6.00,6.58,5.96,6.82,6.41,5.54,6.06,6.54,5.77,5.44,6.09,6.02,5.35,5.34,5.99,5.62,4.71,5.34,5.77,5.22,4.59,5.47,5.62,6.45,5.77,6.44,6.57,5.60,6.12,6.87,6.32,5.72,6.40,6.61,6.00,6.03,6.86,6.68,5.96,6.52,7.23,6.89,6.71,7.10,6.93,6.07,5.96,6.54,5.93,5.97,6.75,6.38,5.89,6.50,6.92,6.19,6.71,6.52,5.91,5.91,6.08,5.72,5.09,5.73,5.55,4.91,4.81,5.31,5.51,5.06,5.86,6.13,5.76,6.39,6.84,7.21,6.16,6.63,6.23,5.72,6.03,6.62,6.28,5.92,6.04,6.50,6.63,7.29,7.11,6.25,6.47,7.16,6.64,6.15,6.69,7.03,6.66,5.95,5.79,6.29,6.00,5.40,5.54,5.95,5.33,4.84,5.47,5.48,5.03,4.80,5.34,5.36,4.74,4.87,4.66,4.23,3.75,3.91,3.67,3.90,4.22,4.02,3.79,4.28,4.60,4.22,4.44,4.88,4.98,4.80,5.19,5.66,5.51,5.60,6.01,6.29,6.42,6.61,7.44,7.19,6.61,6.76,6.82,6.39,5.96,6.22,5.71,5.38,5.44,5.36,4.86,4.69,4.72,4.22,3.91,4.03,4.03,3.43,3.36,3.52,3.35,2.95,3.06,3.30,2.90,2.66,3.02,3.12,2.74,2.80,3.26,3.07,2.72,2.78,2.61,2.47,2.39,2.40,2.03,2.06,2.09,1.82,1.61,1.82,1.79,1.45,1.26,1.50,1.38,1.12,1.03,0.84,0.76,0.83,1.05,1.20,1.10,1.07,1.32,1.48,1.46,1.55,1.79,1.91,1.97,2.18,2.37,2.52,2.64,2.85,2.93,2.97,3.10,3.62,3.74,4.44,4.28,4.58,4.04,3.55,3.54,3.69,3.26,3.00,3.21,3.22,2.76,2.56,2.88,2.63,2.17,2.30,2.51,2.22,1.72,2.24,2.56,1.94,1.78,2.52,2.54,2.15,2.08,1.67,1.72,2.23,2.03,1.69,2.29,2.41,2.13,2.30,2.75,3.05,3.39,3.39,3.57,3.07,2.58,2.62,2.81,2.40,2.08,2.38,2.46,1.98,2.22,2.13,2.30,2.64,2.55,1.81,2.26,2.16,2.19,2.79,3.14,2.99,3.48,3.12,2.78,3.14,3.40,3.31,3.65,4.05,3.68,3.31,3.71,3.66,3.13,3.06,2.94,2.59,2.47,2.55,2.31,1.91,2.06,2.17,1.81,1.63,1.89,1.89,1.35,1.59,1.95,1.68,1.32,1.94,2.23,2.02,2.42,2.44,3.05,2.99,3.32,2.99,2.70,3.37,3.45,3.02,3.08,3.56,3.59,3.20,3.64,4.00,3.81,3.65,4.21,4.43,4.14,4.08,4.80,5.27,5.78,5.57,4.67,4.77,5.29,4.65,4.13,4.67,4.95,4.45,3.98,4.36,4.44,3.88,3.70,4.23,4.06,3.50,3.70,4.12,3.94,3.64,5.04],[30.78,30.68,30.83,30.48,30.31,30.27,30.18,30.02,29.74,30.15,29.71,30.23,29.72,29.93,30.09,29.95,30.03,29.68,29.85,29.58,29.71,29.75,29.82,30.00,30.05,30.30,30.14,30.15,30.20,30.02,29.84,30.01,29.93,29.65,29.67,29.77,29.53,29.46,29.74,29.63,29.40,29.31,29.50,29.43,29.33,29.33,29.61,29.37,29.08,29.69,29.73,29.53,29.46,29.71,29.77,29.69,29.84,29.82,29.96,29.51,29.90,30.05,29.70,29.73,30.00,29.93,29.63,29.94,30.14,29.90,29.83,30.04,30.08,29.91,30.03,30.28,29.95,30.07,30.28,30.35,30.08,30.44,30.35,30.55,30.46,30.01,30.44,30.25,30.24,29.83,30.16,30.21,29.96,29.83,30.20,30.33,29.99,29.96,30.17,30.26,30.22,30.47,30.49,30.30,30.31,30.38,30.20,30.10,30.34,30.40,30.06,30.37,30.35,30.24,30.30,30.41,30.50,30.43,30.39,30.27,30.44,30.34,30.16,30.01,30.07,29.76,29.72,29.82,29.86,29.43,29.67,29.33,29.45,29.57,29.73,29.55,29.62,28.90,28.44,29.05,28.65,29.12,28.67,29.14,29.52,28.68,28.60,29.28,29.38,28.72,28.94,29.67,29.60,28.70,29.22,29.34,28.72,28.52,29.23,29.05,28.15,28.83,29.26,29.01,28.22,29.04,29.34,29.23,28.52,29.40,28.70,28.19,28.17,29.06,28.84,27.98,28.52,28.79,28.36,27.83,28.48,28.59,27.46,27.81,28.30,27.62,27.18,28.22,27.54,27.07,27.65,28.01,28.17,27.59,28.59,28.27,28.29,28.28,27.40,27.14,27.57,27.42,26.79,26.76,27.30,27.04,26.58,26.74,27.05,26.53,26.58,27.39,27.42,26.64,27.37,27.93,28.00,26.76,28.05,28.66,27.71,27.78,28.48,28.65,27.98,28.62,29.13,28.85,28.49,29.04,28.97,28.52,28.30,28.18,28.22,27.84,27.14,27.84,27.83,27.79,27.02,27.85,28.03,27.69,27.36,27.96,27.55,27.53,27.86,27.91,27.95,28.42,28.29,27.92,28.18,28.64,28.33,28.23,28.71,28.81,28.26,28.48,28.99,28.78,28.41,28.99,29.15,28.65,28.78,29.42,29.52,29.43,29.24,29.55,29.47,29.00,29.26,29.32,29.00,28.62,29.29,29.17,28.77,28.86,29.17,29.13,28.45,28.78,29.14,28.98,28.65,28.43,28.43,28.04,27.98,27.24,27.03,28.12,27.61,26.92,28.20,28.53,28.32,28.01,28.77,29.21,28.73,28.22,28.52,28.60,28.00,27.82,28.20,27.67,26.62,27.58,26.48,26.41,27.39,26.20,26.69,26.83,26.42,26.65,26.77,27.22,26.72,26.91,26.94,27.32,27.76,27.79,27.86,27.35,27.81,28.42,28.42,28.18,28.47,28.88,28.44,28.58,29.05,28.89,28.66,28.84,28.59,28.30,27.84,28.05,28.05,28.02,27.89,27.72,27.68,27.79,27.30,27.63,27.72,27.07,26.76,26.77,26.46,27.23,27.42,27.15,27.63,27.83,27.70,27.60,28.13,27.40,27.81,28.30,28.37,27.86,28.64,29.01,28.70,28.51,29.28,29.25,28.44,28.77,29.71,29.36,29.72,29.26,28.73,28.39,29.02,28.49,28.33,28.23,28.33,28.47,27.53,28.32,28.86,28.06,27.91,28.45,28.07,27.83,27.91,28.29,27.78,27.85,28.53,27.89,27.75,27.82,28.03,27.46,27.53,27.56,27.66,27.01,27.16,27.65,27.52,27.79,27.32,27.67,27.98,27.35,27.70,28.11,27.81,27.71,28.34,28.38,27.97,28.05,28.78,28.87,28.67,28.74,29.49,29.60,28.92,29.15,29.39,29.20,28.75,28.87,28.75,28.07,27.86,28.12,27.96,27.21,27.33,27.28,26.66,26.81,26.76,26.49,25.56,26.99,27.10,26.18,26.02,26.15,27.20,26.69,26.53,27.22,27.61,26.73,26.49,26.94,27.31,26.77,26.41,27.18,27.27,27.18,27.29,27.66,27.87,27.64,28.00,28.56,28.45,28.61,28.90,28.88,29.10,29.48,29.57,29.57,29.23,29.68,29.21,28.88,29.33,29.24,28.58,28.69,29.26,29.10,28.56,27.95,28.13,28.30,27.95,27.47,28.28,28.73,28.15,28.27,28.81,28.83,29.37,29.36,29.65,29.80,30.02,29.73,30.39,29.99,30.10,30.55,30.09,30.36,30.21,30.27,29.95,29.76,30.10,29.70,30.10,30.07,30.02,29.39,29.62,29.79,29.57,29.18,28.79,28.60,29.19,28.98,28.62,28.76,29.29,28.79,28.69,29.33,29.36,28.78,29.03,29.62,29.40,29.01,29.59,29.94,29.70,29.75,29.77,29.63,29.47,28.73,29.28,29.48,28.74,28.73,29.38,29.39,28.93,29.04,29.64,29.52,28.97,29.50,29.82,29.38,29.47,29.83,29.73,29.59,29.86,30.15,30.17,30.27,29.98,30.31,30.29,29.97,29.95,30.42,30.33,30.08,30.19,30.36,30.09,29.84,30.06,30.26,30.04,29.86,30.18,30.18,29.88,29.98,29.97,26.58,25.14,23.95,22.63,21.30,20.54,19.51,18.13,17.87,17.60,17.63,17.88,17.46,17.43,18.32,18.35,17.68,17.35,16.35,15.37,15.13,14.60,13.99,14.23,12.50,11.73,10.86,10.24,9.85,8.88,8.84,9.77,8.95,8.62,8.91,9.15,8.70,8.25,8.57,9.07,8.04,7.86,8.26,8.17,7.61,7.97,8.14,7.67,7.28,7.44,7.88,7.25,6.49,7.42,7.92,7.02,7.69,8.20,8.48,8.37,9.20,9.10,8.27,8.97,9.50,8.80,8.61,9.48,9.82,8.95,9.17,10.00,9.86,9.29,9.91,10.40,10.20,10.00,10.72,11.17,10.52,11.42,10.93,11.11,10.28,10.57,10.28,9.75,9.07,8.55,8.33,9.53,9.06,8.56,8.33,9.93,9.26,8.66,9.84,10.34,9.64,11.10,10.07,10.02,9.09,9.23,8.72,8.89,8.38,8.51,8.16,8.80,8.66,8.60,9.45,10.01,9.21,10.11,9.64,8.71,9.01,8.77,7.65,7.64,8.04,7.83,7.21,7.15,7.44,6.25,6.04,5.28,5.54,6.66,6.61,6.96,7.22,6.64,6.99,7.15,7.59,7.68,7.62,8.00,7.94,7.33,7.98,8.42,7.90,7.64,8.33,8.84,8.70,8.02,8.12,8.26,7.49,7.65,7.55,7.46,6.83,7.30,7.52,6.95,6.19,6.41,6.82,6.03,5.87,5.93,5.45,5.69,5.68,6.60,6.53,5.68,6.11,6.86,6.18,5.64,6.45,6.69,6.21,6.09,6.85,6.83,6.68,6.85,7.59,7.33,7.61,8.04,8.54,8.35,9.40,8.34,7.81,7.31,7.67,7.70,7.48,6.57,6.39,6.35,5.85,5.83,5.30,5.41,5.24,5.08,4.87,4.89,4.72,4.33,4.41,4.61,4.00,4.23,4.28,4.11,4.15,4.33,4.68,4.08,4.38,4.63,4.87,4.72,4.59,5.04,5.21,5.18,4.28,4.25,4.95,4.56,4.10,4.53,4.95,4.42,4.19,4.82,5.06,4.52,4.66,5.12,5.30,5.87,5.67,6.35,5.85,6.75,6.28,5.41,5.96,6.51,5.66,5.23,6.07,6.02,5.18,5.21,6.02,5.51,4.69,5.55,5.96,5.33,4.78,5.91,5.89,6.54,6.13,6.73,6.88,5.77,6.16,7.08,6.50,5.66,6.39,6.72,5.98,5.86,6.75,6.60,5.80,6.32,7.05,6.77,6.47,6.82,6.67,5.89,5.64,6.24,5.69,5.78,6.43,6.10,5.66,6.28,6.67,5.96,6.50,6.33,5.82,5.59,5.89,5.41,4.81,5.49,5.33,4.63,4.66,5.05,5.35,4.95,5.61,5.90,5.53,6.14,6.59,7.00,5.99,6.55,6.16,5.57,6.04,6.66,6.26,5.85,6.01,6.63,6.71,7.39,7.27,6.31,6.66,7.44,6.76,6.26,6.85,7.17,6.67,6.05,5.77,6.31,6.08,5.36,5.33,5.88,5.32,4.86,5.42,5.46,4.93,4.63,5.14,5.25,4.70,4.66,4.57,4.20,3.59,3.69,3.40,3.77,4.18,3.90,3.78,4.36,4.54,4.16,4.53,4.93,4.97,4.89,5.27,5.76,5.64,5.76,6.15,6.56,6.67,6.77,7.69,7.45,6.82,6.94,7.12,6.51,6.00,6.46,5.89,5.43,5.42,5.51,5.01,4.85,4.87,4.40,3.97,4.19,4.32,3.64,3.39,3.77,3.72,3.07,3.18,3.57,3.21,2.75,3.13,3.39,2.85,2.80,3.33,3.21,2.69,2.71,2.34,2.28,2.35,2.39,1.89,2.04,2.23,1.84,1.52,1.93,1.99,1.60,1.37,1.77,1.75,1.36,1.42,1.12,0.82,0.76,0.81,1.01,1.01,0.97,1.10,1.29,1.36,1.41,1.57,1.79,1.84,2.02,2.13,2.35,2.58,2.62,2.65,2.85,3.06,3.49,3.54,4.30,4.34,4.51,3.89,3.50,3.55,3.56,3.06,2.88,3.08,3.01,2.56,2.54,2.76,2.53,2.03,2.23,2.53,2.04,1.72,2.28,2.44,1.82,1.77,2.63,2.72,2.33,2.16,1.84,1.99,2.47,2.27,1.77,2.35,2.73,2.37,2.45,2.88,3.23,3.49,3.33,3.58,3.25,2.79,2.74,2.98,2.66,2.17,2.65,2.74,2.23,2.50,2.39,2.60,2.88,2.81,2.12,2.48,2.29,2.23,2.81,3.25,2.85,3.46,3.08,2.60,2.98,3.29,3.27,3.65,3.95,3.57,3.18,3.59,3.60,3.02,2.92,2.74,2.42,2.29,2.37,2.11,1.65,1.83,1.95,1.55,1.35,1.69,1.76,1.22,1.44,1.89,1.74,1.35,1.90,2.28,2.19,2.70,2.66,3.26,3.22,3.62,3.16,2.86,3.52,3.55,3.00,3.07,3.65,3.50,3.11,3.57,3.93,3.60,3.48,4.03,4.28,4.02,3.91,4.60,5.05,5.65,5.46,4.49,4.64,5.10,4.40,3.99,4.57,4.83,4.28,3.89,4.32,4.33,3.79,3.71,4.22,4.01,3.49,3.77,4.13,3.97,3.70,4.99],[30.81,30.70,30.80,30.46,30.30,30.22,30.12,30.04,29.79,30.15,29.76,30.21,29.79,30.00,30.11,30.00,30.10,29.74,29.93,29.66,29.72,29.74,29.90,30.05,30.06,30.32,30.10,30.20,30.22,30.03,29.87,30.09,30.04,29.67,29.70,29.82,29.67,29.53,29.73,29.61,29.36,29.30,29.49,29.46,29.34,29.23,29.59,29.35,29.00,29.62,29.80,29.60,29.40,29.83,29.93,29.82,29.97,29.96,30.12,29.52,29.99,30.13,29.78,29.77,30.05,30.02,29.58,29.97,30.16,29.91,29.86,30.01,30.12,29.93,30.02,30.30,30.01,30.07,30.29,30.31,30.13,30.40,30.32,30.53,30.42,30.08,30.45,30.24,30.25,29.80,30.03,30.26,29.96,29.74,30.07,30.29,29.99,29.97,30.27,30.28,30.21,30.46,30.44,30.31,30.34,30.45,30.23,30.07,30.38,30.34,29.96,30.31,30.34,30.27,30.36,30.44,30.54,30.44,30.26,30.10,30.37,30.35,29.87,29.88,30.23,29.86,29.62,29.81,29.84,29.33,29.80,29.27,29.50,29.53,29.81,29.61,29.77,28.99,28.34,29.13,28.34,29.24,28.43,29.16,29.51,28.42,28.42,29.26,29.15,28.56,28.89,29.56,29.53,28.65,29.11,29.31,28.67,28.42,29.21,29.10,28.00,28.74,29.33,29.04,28.25,29.03,29.53,29.19,28.39,29.36,28.65,28.01,28.13,28.94,28.82,27.88,28.49,28.87,28.27,27.73,28.41,28.59,27.21,27.52,28.28,27.33,26.72,27.99,27.43,26.90,27.20,27.68,28.07,27.31,28.44,28.12,28.03,28.11,27.23,26.61,27.04,27.25,26.59,26.44,27.00,26.88,26.25,26.36,26.90,26.26,26.20,27.16,27.29,26.57,27.23,27.62,27.68,26.90,27.95,28.37,27.59,27.77,28.54,28.50,28.10,28.73,28.96,28.76,28.62,29.14,29.03,28.71,28.47,28.34,28.42,28.08,27.19,28.02,28.07,27.93,27.23,28.05,28.26,27.92,27.63,28.07,27.69,27.66,28.05,28.13,28.25,28.63,28.45,28.21,28.50,28.93,28.58,28.47,28.95,29.10,28.45,28.67,29.19,28.91,28.43,29.07,29.14,28.67,28.73,29.37,29.36,29.36,29.23,29.55,29.48,28.97,29.28,29.41,29.17,28.68,29.39,29.36,28.98,29.01,29.27,29.22,28.65,28.81,29.23,29.03,28.72,28.64,28.57,28.24,27.99,27.40,27.09,28.31,27.68,26.95,28.24,28.58,28.21,27.97,28.63,29.26,28.66,28.07,28.59,28.59,28.03,27.71,28.29,27.69,26.69,27.79,26.48,26.68,27.55,26.37,26.89,26.93,26.60,26.84,26.95,27.25,26.74,26.96,27.17,27.48,27.72,27.77,28.04,27.58,27.77,28.48,28.48,28.35,28.61,28.94,28.53,28.76,29.12,28.87,28.85,28.88,28.71,28.52,28.03,28.24,28.23,28.25,28.08,27.90,27.94,27.83,27.53,27.81,27.91,27.40,27.06,26.96,26.37,27.18,27.45,27.13,27.59,27.76,27.78,27.66,28.16,27.48,27.93,28.47,28.58,27.87,28.83,29.24,28.97,28.73,29.39,29.46,28.57,28.93,29.83,29.43,29.82,29.35,28.88,28.57,29.28,28.67,28.45,28.57,28.70,28.72,27.54,28.71,29.04,28.23,28.06,28.68,28.12,27.87,28.14,28.48,27.80,27.89,28.70,27.97,27.78,27.81,28.20,27.56,27.43,27.65,27.81,27.07,27.24,27.86,27.70,27.67,27.38,27.81,28.13,27.50,27.86,28.30,28.02,27.86,28.50,28.61,28.22,28.17,29.01,29.08,28.86,28.82,29.58,29.66,29.01,29.47,29.09,29.13,28.82,29.02,28.83,28.16,27.90,28.29,28.17,27.24,27.42,27.47,26.82,26.88,26.75,26.54,25.50,26.94,27.03,25.98,25.85,26.17,27.15,26.73,26.48,27.12,27.71,26.88,26.41,26.92,27.33,26.78,26.34,27.27,27.36,27.14,27.32,27.76,27.93,27.65,28.16,28.67,28.48,28.80,28.87,28.86,29.09,29.58,29.49,29.67,29.31,29.71,29.34,28.94,29.41,29.33,28.75,28.76,29.27,29.20,28.66,28.16,28.34,28.56,28.03,27.69,28.56,28.92,28.25,28.43,29.05,29.06,29.56,29.58,29.62,29.91,30.07,29.77,30.46,30.09,30.13,30.64,30.11,30.21,30.27,30.32,29.95,29.78,30.05,29.72,30.08,29.97,30.01,29.45,29.67,29.80,29.53,29.16,28.77,28.50,29.17,28.97,28.60,28.76,29.30,28.82,28.84,29.37,29.38,28.85,29.21,29.69,29.50,29.19,29.63,29.93,29.76,29.84,29.88,29.71,29.59,28.87,29.38,29.66,28.95,28.90,29.48,29.50,28.87,29.11,29.72,29.49,28.96,29.51,29.91,29.36,29.47,29.85,29.73,29.61,29.89,30.13,30.21,30.30,29.96,30.30,30.35,30.03,30.03,30.42,30.36,30.04,30.17,30.42,30.12,29.78,30.12,30.33,30.05,29.90,30.30,30.21,29.89,30.07,30.07,26.47,24.92,23.70,22.21,21.00,20.58,19.47,17.87,17.81,17.46,17.44,17.73,17.47,17.38,18.16,18.14,17.94,17.31,16.43,15.59,15.26,15.00,13.97,14.37,12.66,11.90,11.11,10.22,9.94,9.17,8.99,9.74,8.95,8.71,8.95,8.89,8.66,8.23,8.36,8.86,7.87,7.73,8.22,8.07,7.47,8.09,8.06,7.47,7.19,7.37,7.75,7.18,6.23,7.32,7.94,7.21,7.71,8.37,8.61,8.19,9.15,9.24,8.28,8.92,9.52,8.80,8.42,9.51,9.80,8.84,9.13,9.92,9.93,9.45,9.75,10.15,10.03,9.82,10.20,10.73,10.41,10.96,10.65,10.93,10.29,10.36,10.21,9.74,9.22,8.64,8.39,9.23,8.94,8.50,8.38,9.71,9.26,8.69,9.83,10.42,9.78,11.50,10.25,10.37,10.06,9.80,9.27,9.21,8.70,8.76,8.37,9.19,9.26,9.06,9.54,10.31,9.38,10.06,9.53,8.96,8.98,8.75,7.85,7.96,8.48,7.85,7.09,7.38,7.58,6.12,6.12,5.15,4.74,6.72,5.87,7.09,7.23,6.31,7.02,7.15,7.70,7.47,7.37,7.78,7.75,7.19,7.59,8.02,7.68,7.36,7.99,8.58,8.38,7.80,8.06,8.00,7.21,7.45,7.32,7.35,6.81,7.17,7.32,6.82,5.84,6.40,6.70,6.01,5.61,5.74,4.87,5.43,5.66,6.19,6.35,5.51,6.04,6.63,5.97,5.44,6.24,6.41,5.86,5.97,6.54,6.52,6.28,6.43,7.31,7.05,7.13,7.58,8.20,7.99,9.07,7.93,7.48,7.04,7.15,7.36,7.08,6.55,6.12,6.02,5.64,5.61,5.05,5.06,5.02,4.92,4.62,4.68,4.65,3.99,4.20,4.24,4.11,3.98,4.24,4.04,3.69,4.33,4.56,3.90,4.19,4.76,4.61,4.35,4.37,5.14,5.24,5.26,4.18,4.22,4.92,4.50,3.96,4.33,4.67,4.17,3.96,4.45,4.69,4.16,4.40,4.74,4.96,5.47,5.30,5.98,5.51,6.32,5.86,5.02,5.68,6.23,5.26,4.93,5.94,5.75,4.91,5.14,6.01,5.41,4.64,5.47,5.93,5.29,4.75,5.95,6.05,6.62,5.77,6.53,6.91,5.59,6.03,6.95,6.29,5.45,6.07,6.49,5.58,5.48,6.34,6.19,5.35,5.95,6.45,6.25,6.05,6.33,6.16,5.42,5.23,5.83,5.31,5.34,6.00,5.74,5.25,5.83,6.23,5.61,6.16,6.13,5.64,5.25,5.52,5.19,4.65,5.15,4.97,4.41,4.39,4.76,5.12,4.69,5.24,5.55,5.19,5.76,6.28,6.59,5.62,6.13,5.73,5.28,5.65,6.26,5.99,5.54,5.73,6.21,6.40,7.05,7.01,6.06,6.54,7.23,6.50,5.98,6.69,7.01,6.56,5.99,5.73,6.13,5.80,5.24,5.22,5.63,5.02,4.60,5.16,5.13,4.55,4.30,4.85,4.89,4.34,4.47,4.30,3.85,3.32,3.56,3.24,3.55,3.90,3.83,3.62,4.07,4.39,4.14,4.40,4.73,5.00,4.88,5.14,5.58,5.64,5.69,5.94,6.44,6.52,6.67,7.44,7.14,6.67,6.63,6.79,6.35,5.76,6.14,5.64,5.26,5.09,5.22,4.84,4.62,4.58,4.21,3.75,3.88,3.95,3.41,3.12,3.31,3.20,2.72,2.77,2.95,2.69,2.34,2.62,2.71,2.36,2.30,2.69,2.57,2.28,2.22,1.98,1.89,1.95,1.99,1.58,1.63,1.79,1.58,1.35,1.58,1.67,1.46,1.23,1.59,1.61,1.46,1.36,1.32,1.01,0.81,0.76,0.82,0.93,0.89,0.89,1.06,1.19,1.23,1.28,1.54,1.60,1.67,1.84,2.06,2.20,2.21,2.36,2.52,2.59,2.91,3.04,3.73,3.78,3.96,3.44,3.03,3.21,3.27,2.77,2.57,2.84,2.78,2.30,2.35,2.64,2.35,1.90,2.13,2.50,1.97,1.85,2.37,2.68,2.00,2.12,2.97,2.87,2.42,2.27,2.02,2.09,2.56,2.22,2.02,2.54,2.73,2.36,2.54,2.91,3.22,3.47,3.30,3.54,3.11,2.68,2.59,2.84,2.57,2.13,2.44,2.61,2.14,2.33,2.17,2.37,2.75,2.57,2.04,2.30,2.17,2.20,2.58,2.93,2.69,3.11,2.77,2.41,2.72,2.97,3.01,3.47,3.57,3.32,2.87,3.25,3.21,2.61,2.57,2.37,2.05,1.97,2.04,1.81,1.43,1.62,1.69,1.37,1.18,1.45,1.48,1.06,1.26,1.59,1.47,1.26,1.72,1.98,1.93,2.47,2.27,2.91,2.88,3.10,2.68,2.41,3.13,3.10,2.69,2.64,3.27,3.11,2.78,3.32,3.56,3.28,3.24,3.69,4.01,3.66,3.53,4.25,4.73,5.25,5.05,4.15,4.37,4.80,4.03,3.80,4.19,4.57,4.00,3.69,3.96,4.01,3.49,3.45,3.85,3.71,3.18,3.39,3.81,3.73,3.41,4.82],[30.83,30.68,30.82,30.51,30.33,30.28,30.23,30.10,29.88,30.26,29.85,30.31,29.86,30.00,30.16,30.02,30.10,29.76,29.97,29.78,29.84,29.91,29.96,30.11,30.16,30.40,30.22,30.27,30.30,30.06,29.94,30.16,30.14,29.77,29.85,29.96,29.78,29.66,29.88,29.80,29.52,29.48,29.68,29.62,29.41,29.44,29.70,29.49,29.21,29.59,29.78,29.60,29.54,29.75,29.82,29.91,29.93,29.86,30.08,29.71,30.06,30.17,29.77,29.87,30.10,30.07,29.70,30.08,30.24,29.99,30.00,30.18,30.26,30.04,30.20,30.42,30.12,30.24,30.43,30.46,30.23,30.51,30.43,30.59,30.53,30.20,30.49,30.25,30.29,29.82,30.02,30.27,30.01,29.78,30.20,30.29,30.04,29.99,30.25,30.30,30.23,30.53,30.55,30.26,30.40,30.50,30.27,30.09,30.42,30.41,30.02,30.40,30.41,30.19,30.35,30.50,30.55,30.54,30.33,30.27,30.50,30.33,29.89,30.11,30.23,29.85,29.65,29.91,29.85,29.47,29.65,29.30,29.42,29.59,29.73,29.65,29.65,29.08,28.57,29.10,28.52,29.16,28.49,29.08,29.53,28.56,28.61,29.30,29.40,28.70,28.99,29.70,29.66,28.81,29.28,29.48,28.79,28.57,29.35,29.26,28.34,28.96,29.45,29.15,28.47,29.07,29.54,29.44,28.78,29.50,28.85,28.28,28.33,29.14,28.91,28.12,28.71,28.98,28.49,27.87,28.60,28.73,27.46,27.74,28.38,27.72,27.07,28.27,27.62,26.94,27.50,28.03,28.05,27.46,28.44,28.08,28.26,28.12,27.13,26.82,27.51,27.14,26.48,26.70,27.10,26.92,26.32,26.58,26.88,26.26,26.42,27.56,27.61,26.61,27.55,28.19,28.08,27.00,28.23,28.71,27.82,27.92,28.61,28.62,28.16,28.82,29.12,28.92,28.61,29.17,29.09,28.69,28.51,28.37,28.46,28.16,27.18,28.02,28.17,28.06,27.20,28.17,28.24,27.93,27.57,28.25,27.75,27.94,28.09,28.20,28.30,28.72,28.61,28.19,28.49,28.89,28.66,28.44,28.93,29.02,28.52,28.65,29.16,28.99,28.58,29.09,29.21,28.82,28.94,29.43,29.43,29.37,29.27,29.63,29.58,29.13,29.41,29.51,29.22,28.83,29.47,29.44,29.03,29.10,29.37,29.45,28.78,29.04,29.32,29.17,28.94,28.77,28.61,28.41,28.24,27.53,27.31,28.50,27.98,27.09,28.54,28.81,28.44,28.18,28.85,29.39,28.88,28.27,28.74,28.78,28.12,28.10,28.46,27.83,26.75,28.01,26.70,26.73,27.65,26.43,26.78,26.98,26.49,26.82,26.96,27.34,26.87,27.19,27.28,27.61,28.00,28.11,28.13,27.68,28.00,28.59,28.64,28.40,28.56,29.14,28.71,28.77,29.29,29.08,28.93,28.91,28.72,28.57,28.18,28.38,28.35,28.34,28.27,28.04,27.97,28.10,27.78,27.87,27.91,27.29,27.03,26.92,26.49,27.39,27.58,27.31,27.78,27.98,27.96,27.72,28.25,27.84,28.10,28.39,28.53,28.11,28.79,29.19,28.92,28.74,29.46,29.40,28.57,28.97,29.90,29.48,29.87,29.50,28.86,28.61,29.25,28.70,28.48,28.52,28.61,28.74,27.78,28.58,28.98,28.35,28.09,28.63,28.30,28.09,28.21,28.47,27.96,27.96,28.70,27.99,27.73,27.88,28.15,27.62,27.68,27.73,27.80,27.14,27.14,27.73,27.65,27.70,27.39,27.78,28.11,27.55,27.95,28.28,27.99,27.93,28.41,28.50,28.10,28.13,28.87,29.00,28.76,28.69,29.49,29.59,28.95,29.52,29.45,28.96,28.81,28.80,28.72,28.25,27.96,28.27,28.28,27.44,27.46,27.49,26.74,26.82,26.87,26.48,25.62,27.00,27.16,26.13,26.10,26.15,27.32,26.97,26.65,27.30,27.77,26.96,26.44,26.96,27.54,26.82,26.27,27.34,27.52,27.37,27.37,27.80,28.01,27.67,28.13,28.75,28.56,28.85,29.03,29.07,29.24,29.62,29.61,29.72,29.39,29.72,29.25,28.97,29.47,29.35,28.74,28.86,29.34,29.23,28.76,28.21,28.44,28.58,28.08,27.68,28.54,28.94,28.23,28.45,29.02,29.02,29.51,29.50,29.69,29.87,30.06,29.76,30.31,30.03,30.24,30.53,30.21,30.32,30.28,30.29,29.96,29.76,30.13,29.62,30.22,30.14,30.09,29.39,29.72,29.93,29.58,29.21,28.75,28.63,29.22,28.97,28.61,28.74,29.38,28.89,28.74,29.39,29.41,28.86,29.07,29.69,29.43,29.07,29.69,29.91,29.77,29.84,29.84,29.70,29.58,28.88,29.30,29.58,28.88,28.88,29.45,29.50,28.95,29.06,29.69,29.44,29.00,29.55,29.83,29.38,29.59,29.87,29.75,29.66,29.99,30.19,30.25,30.39,30.05,30.37,30.42,30.05,30.01,30.50,30.37,30.12,30.25,30.45,30.14,29.83,30.14,30.34,30.07,29.87,30.24,30.22,29.95,30.10,30.15,26.40,25.38,24.13,22.83,21.73,21.03,19.77,18.01,17.71,17.39,17.38,17.87,17.40,17.50,18.38,18.27,17.87,17.14,16.45,15.48,14.93,14.76,14.03,14.56,12.70,12.03,11.13,10.37,10.14,8.84,8.88,9.83,9.00,8.54,8.85,9.21,8.78,8.21,8.67,8.96,7.99,7.69,8.18,7.91,7.35,7.58,7.82,7.49,6.86,7.16,7.64,6.98,6.52,7.24,7.74,7.13,8.04,8.22,8.60,8.35,9.14,8.89,8.01,8.93,9.36,8.42,8.22,9.52,9.77,8.69,8.91,9.96,9.67,9.22,9.83,10.36,10.10,10.09,10.87,11.24,10.65,11.44,11.09,11.37,10.47,10.59,10.49,9.63,9.11,8.51,8.41,9.17,8.93,8.37,8.46,9.79,9.18,8.38,9.77,10.42,9.39,11.33,10.19,9.90,9.51,9.76,9.13,9.08,9.14,9.12,8.46,9.06,9.17,8.82,9.60,10.39,9.53,10.06,9.50,8.92,9.17,8.64,7.88,7.76,8.13,7.79,7.13,7.92,8.28,6.58,6.10,5.80,5.66,6.78,7.33,7.53,7.34,6.87,7.11,7.14,7.54,7.42,7.55,8.02,7.89,7.25,7.83,8.44,7.84,7.58,8.36,8.95,8.75,8.02,8.12,8.20,7.29,7.55,7.59,7.71,6.80,7.17,7.23,6.89,6.43,6.29,7.13,5.34,5.27,6.14,5.29,5.89,5.73,6.29,6.13,5.57,5.75,6.60,6.01,5.50,6.28,6.47,5.89,6.07,6.66,6.71,6.28,6.60,7.47,7.27,7.22,7.83,8.56,8.19,9.23,8.11,7.72,6.97,7.28,7.38,7.20,6.30,6.12,6.10,5.75,5.48,5.07,5.30,4.99,4.76,4.69,4.84,4.17,4.09,4.14,4.19,3.75,4.04,4.13,4.00,4.08,4.20,4.60,4.11,4.21,4.55,4.58,4.50,4.51,5.08,5.10,5.15,4.24,4.17,4.85,4.49,3.93,4.23,4.69,4.19,3.86,4.47,4.72,4.15,4.26,4.74,4.86,5.39,5.28,6.00,5.62,6.34,5.91,5.07,5.68,6.28,5.36,4.96,5.97,5.87,4.88,5.08,5.99,5.30,4.67,5.50,5.75,5.16,4.74,5.79,5.91,6.29,5.87,6.52,6.75,5.55,5.95,7.08,6.42,5.43,6.25,6.68,5.78,5.54,6.46,6.37,5.49,5.90,6.71,6.42,6.09,6.35,6.24,5.46,5.19,5.78,5.26,5.30,5.97,5.67,5.20,5.76,6.18,5.57,6.16,6.11,5.49,5.20,5.51,5.09,4.49,5.04,4.99,4.29,4.24,4.64,4.97,4.52,5.20,5.46,5.11,5.68,6.14,6.56,5.65,6.16,5.83,5.37,5.86,6.38,6.12,5.68,5.94,6.46,6.62,7.26,7.20,6.25,6.75,7.49,6.72,6.25,6.93,7.26,6.70,6.22,5.78,6.26,6.01,5.36,5.19,5.72,5.21,4.66,5.16,5.19,4.73,4.35,4.84,4.92,4.41,4.33,4.26,3.91,3.35,3.44,3.26,3.58,4.00,3.88,3.81,4.24,4.53,4.32,4.62,4.93,5.14,5.08,5.43,5.85,5.92,5.95,6.23,6.78,6.83,6.95,7.81,7.48,6.94,6.98,7.19,6.67,6.04,6.41,5.99,5.51,5.30,5.50,5.15,4.78,4.80,4.48,3.97,4.03,4.27,3.60,3.24,3.55,3.56,2.94,2.92,3.28,2.98,2.54,2.83,3.09,2.64,2.48,2.97,2.93,2.51,2.43,2.11,2.03,2.14,2.16,1.66,1.83,2.09,1.71,1.46,1.89,1.98,1.60,1.40,1.87,1.89,1.61,1.58,1.53,1.10,0.95,0.80,0.76,0.83,0.94,0.95,0.95,1.10,1.26,1.26,1.34,1.62,1.72,1.77,2.03,2.31,2.28,2.30,2.58,2.75,3.00,3.03,3.81,3.98,4.03,3.43,3.13,3.23,3.21,2.75,2.61,2.86,2.72,2.21,2.34,2.53,2.24,1.74,2.14,2.52,1.78,1.60,2.26,2.40,1.75,2.06,3.01,2.92,2.51,2.35,2.13,2.22,2.72,2.48,2.08,2.74,2.84,2.52,2.72,2.94,3.30,3.51,3.28,3.57,3.23,2.78,2.66,2.94,2.72,2.31,2.59,2.81,2.42,2.66,2.55,2.75,2.98,2.91,2.29,2.64,2.39,2.35,2.77,3.12,2.78,3.27,2.96,2.55,2.94,3.20,3.22,3.57,3.89,3.48,3.00,3.47,3.47,2.80,2.65,2.52,2.09,2.13,2.23,1.95,1.44,1.82,1.88,1.44,1.28,1.66,1.68,1.20,1.40,1.90,1.75,1.41,1.95,2.30,2.27,2.70,2.66,3.22,3.19,3.51,3.09,2.79,3.42,3.45,2.99,2.95,3.53,3.37,3.04,3.53,3.79,3.47,3.45,3.89,4.14,3.90,3.79,4.49,4.92,5.62,5.37,4.36,4.53,4.99,4.26,3.83,4.43,4.68,4.23,3.82,4.18,4.23,3.77,3.66,4.11,3.98,3.50,3.69,4.03,3.97,3.63,4.82],[30.83,30.71,30.82,30.48,30.33,30.28,30.21,30.08,29.82,30.19,29.80,30.26,29.78,29.96,30.10,29.94,30.10,29.76,29.90,29.71,29.78,29.79,29.94,30.08,30.09,30.36,30.17,30.25,30.17,29.93,29.75,30.03,29.98,29.58,29.63,29.78,29.58,29.51,29.74,29.58,29.33,29.28,29.42,29.39,29.27,29.25,29.43,29.17,29.00,29.37,29.50,29.40,29.28,29.53,29.66,29.65,29.76,29.71,29.94,29.34,29.84,29.95,29.54,29.63,29.94,29.84,29.45,29.89,30.08,29.71,29.79,30.02,30.04,29.85,30.05,30.27,29.85,30.05,30.32,30.32,30.11,30.41,30.29,30.50,30.35,30.01,30.39,30.09,30.09,29.62,29.86,30.00,29.85,29.55,29.94,30.13,29.80,29.78,30.07,30.16,30.14,30.42,30.36,30.16,30.20,30.32,30.08,29.94,30.25,30.22,29.86,30.20,30.15,30.00,30.14,30.25,30.29,30.27,30.06,30.03,30.23,30.02,29.60,29.98,29.92,29.49,29.43,29.74,29.70,29.31,29.53,29.12,29.16,29.39,29.49,29.41,29.60,28.82,28.29,28.94,28.49,28.98,28.32,28.96,29.36,28.39,28.29,29.10,29.03,28.27,28.76,29.48,29.45,28.51,29.09,29.16,28.43,28.30,29.19,28.93,27.96,28.69,29.13,28.95,28.23,28.86,29.21,29.14,28.61,29.31,28.74,28.19,28.22,29.01,28.83,28.01,28.57,28.69,28.05,27.59,28.33,28.40,27.09,27.38,28.11,27.30,26.72,27.67,27.40,26.77,27.21,27.49,28.04,27.33,28.39,28.07,27.93,28.03,27.21,26.73,27.04,27.32,26.69,26.41,27.00,26.84,26.11,26.24,26.67,26.10,26.15,27.17,27.33,26.67,27.25,27.89,27.87,26.91,28.06,28.53,28.03,27.78,28.56,28.57,28.13,28.65,29.02,28.91,28.54,29.11,28.99,28.66,28.42,28.31,28.37,28.08,27.40,27.98,27.98,27.98,26.98,27.80,27.82,27.56,27.18,27.65,27.28,27.41,27.70,27.97,28.11,28.59,28.33,27.97,28.40,28.82,28.40,28.29,28.89,28.96,28.41,28.60,29.07,28.87,28.57,28.95,29.07,28.69,28.82,29.26,29.28,29.22,29.15,29.51,29.42,29.00,29.30,29.37,29.13,28.66,29.29,29.32,28.77,28.78,29.20,29.22,28.33,28.67,29.09,28.93,28.50,28.37,28.33,27.98,27.77,27.22,26.92,27.92,27.64,26.87,27.93,28.31,28.30,27.85,28.67,29.14,28.66,27.96,28.37,28.45,27.83,27.52,28.00,27.54,26.43,27.36,26.38,26.33,27.19,26.30,26.69,26.77,26.38,26.56,26.75,27.16,26.97,27.13,27.15,27.55,27.85,27.86,28.01,27.48,27.85,28.46,28.47,28.24,28.59,28.90,28.49,28.67,29.06,28.81,28.80,28.83,28.64,28.52,27.90,28.27,28.28,28.22,27.97,27.85,27.71,27.77,27.62,27.57,27.40,27.02,26.85,26.67,26.35,27.22,27.46,27.23,28.03,27.95,27.94,27.76,28.48,27.74,27.99,28.45,28.58,28.00,28.71,29.21,28.90,28.66,29.35,29.37,28.72,28.88,29.74,29.40,29.68,29.27,28.85,28.47,29.13,28.61,28.45,28.38,28.51,28.68,27.74,28.49,29.02,28.29,28.18,28.64,28.23,27.84,28.12,28.49,27.80,27.90,28.68,27.96,27.56,27.67,28.10,27.41,27.53,27.52,27.66,26.93,26.99,27.58,27.61,27.55,27.21,27.66,28.04,27.36,27.74,28.16,28.00,27.88,28.33,28.51,28.17,28.16,28.67,28.90,28.78,28.69,29.37,29.57,28.73,29.27,29.25,28.99,28.15,28.75,28.53,27.97,27.86,27.97,27.97,27.25,27.59,27.44,26.66,26.69,26.79,26.39,25.47,26.63,26.95,26.03,26.02,26.21,27.22,26.75,26.45,27.05,27.55,26.82,26.20,26.80,27.33,26.72,26.28,27.38,27.68,27.31,27.12,27.81,27.90,27.55,28.20,28.65,28.39,28.86,28.88,28.88,29.11,29.50,29.47,29.64,29.22,29.61,29.19,28.83,29.37,29.29,28.55,28.74,29.28,29.07,28.69,28.22,28.24,28.49,28.18,27.69,28.39,28.84,28.23,28.45,28.98,29.04,29.46,29.46,29.60,29.79,29.94,29.70,30.32,29.99,30.11,30.48,30.18,30.21,30.16,30.22,29.88,29.74,30.06,29.55,30.06,29.94,29.93,29.22,29.50,29.74,29.39,29.03,28.64,28.53,29.03,28.77,28.51,28.61,29.16,28.71,28.50,29.17,29.28,28.72,28.98,29.50,29.29,29.01,29.50,29.85,29.72,29.77,29.83,29.67,29.47,28.72,29.23,29.55,28.73,28.65,29.36,29.35,28.73,28.85,29.58,29.28,28.76,29.42,29.67,29.20,29.36,29.73,29.54,29.42,29.76,30.06,30.11,30.20,29.85,30.23,30.25,29.94,29.78,30.36,30.27,30.01,30.17,30.38,30.07,29.74,30.06,30.27,30.01,29.81,30.18,30.17,29.86,30.03,30.02,26.35,24.89,23.95,22.46,21.25,20.51,19.34,17.53,17.49,17.20,16.97,17.43,16.95,17.05,18.00,18.04,17.45,16.82,15.92,14.77,14.45,14.07,13.32,13.76,11.89,11.14,10.42,9.73,9.26,8.13,8.20,9.20,8.43,7.88,8.34,8.64,8.14,7.61,7.90,8.43,7.42,7.15,7.63,7.46,6.81,6.99,7.30,6.87,6.20,6.58,7.12,6.60,6.16,6.88,7.28,6.55,7.45,7.78,7.80,7.67,8.27,8.23,7.56,8.23,8.59,7.81,7.79,8.73,8.92,8.09,8.42,9.40,9.00,8.57,9.35,9.84,9.39,9.54,10.25,10.62,9.85,10.78,10.35,10.46,9.59,9.83,9.70,8.93,8.26,7.78,7.53,8.63,8.18,7.76,7.69,8.95,8.33,7.71,8.87,9.40,8.92,10.05,9.49,9.47,8.80,8.85,8.44,8.57,8.20,8.22,7.77,8.39,8.26,7.92,8.70,9.39,8.42,9.22,8.78,7.96,8.26,7.80,6.95,6.83,7.27,7.11,6.78,6.95,7.37,5.67,6.00,4.97,5.53,6.29,6.46,6.36,6.75,6.10,6.45,6.77,7.15,7.01,7.12,7.47,7.26,6.70,7.36,7.75,7.19,7.14,7.74,8.06,7.90,7.40,7.50,7.51,6.78,6.97,6.84,6.88,6.21,6.68,6.79,6.48,5.84,5.83,6.41,5.40,5.03,5.24,4.62,5.36,5.15,5.71,5.67,4.94,5.41,5.97,5.38,5.03,5.68,6.00,5.48,5.51,6.20,6.15,5.99,6.27,6.93,6.86,6.96,7.42,7.96,7.79,8.90,7.95,7.37,6.86,7.10,7.06,6.81,6.28,5.97,5.85,5.52,5.41,4.89,4.99,4.78,4.60,4.46,4.51,4.09,3.86,4.00,3.83,3.48,3.73,4.00,3.42,3.59,3.97,4.12,3.43,3.90,4.16,4.35,4.22,4.09,4.37,4.49,4.61,3.82,3.76,4.24,3.99,3.69,3.99,4.25,3.86,3.68,4.15,4.36,3.89,4.00,4.39,4.57,5.06,4.98,5.63,5.22,5.91,5.47,4.67,5.21,5.74,4.84,4.50,5.30,5.27,4.45,4.50,5.19,4.68,4.11,4.71,4.88,4.58,4.37,5.00,5.26,5.49,5.26,5.86,5.88,4.93,5.40,6.34,5.67,4.84,5.70,6.01,5.16,5.17,6.00,5.82,5.07,5.53,6.29,5.93,5.80,6.01,5.86,5.10,4.89,5.42,4.94,4.96,5.68,5.40,4.86,5.38,5.88,5.25,5.76,5.71,5.04,4.93,5.12,4.73,4.22,4.73,4.64,4.04,4.05,4.35,4.67,4.19,4.82,5.07,4.74,5.29,5.79,6.18,5.25,5.74,5.40,4.94,5.37,5.90,5.67,5.29,5.48,6.01,6.15,6.94,6.83,5.88,6.29,7.02,6.27,5.85,6.60,6.81,6.23,5.79,5.41,5.79,5.65,4.94,4.81,5.29,4.82,4.20,4.83,4.78,4.39,3.98,4.52,4.48,3.98,3.97,3.77,3.53,3.10,3.24,3.07,3.23,3.55,3.47,3.39,3.78,3.96,3.90,4.19,4.49,4.72,4.72,4.98,5.47,5.46,5.59,5.84,6.24,6.50,6.55,7.41,7.07,6.44,6.49,6.64,6.19,5.60,5.87,5.43,5.02,4.79,4.94,4.61,4.24,4.26,3.96,3.48,3.46,3.59,3.13,2.78,2.94,2.86,2.48,2.44,2.71,2.45,2.11,2.37,2.57,2.22,2.11,2.56,2.51,2.24,2.19,1.90,1.88,1.91,1.85,1.51,1.69,1.77,1.45,1.32,1.63,1.65,1.30,1.26,1.61,1.59,1.32,1.43,1.42,1.00,0.96,0.91,0.79,0.76,0.79,0.87,0.92,0.90,1.02,1.18,1.22,1.32,1.51,1.58,1.70,1.97,2.06,2.09,2.22,2.34,2.66,2.71,3.34,3.43,3.56,3.02,2.69,2.72,2.85,2.40,2.19,2.47,2.41,1.91,1.94,2.19,1.89,1.50,1.83,2.08,1.72,1.44,2.06,2.26,1.70,1.93,2.50,2.53,2.34,2.23,2.04,2.02,2.44,2.19,1.84,2.27,2.54,2.20,2.22,2.69,3.03,3.18,2.91,3.14,2.81,2.34,2.29,2.57,2.41,1.91,2.21,2.43,1.99,2.25,2.17,2.43,2.80,2.69,2.09,2.45,2.31,2.39,2.73,3.22,2.90,3.36,3.00,2.61,2.95,3.20,3.18,3.53,3.87,3.46,3.13,3.54,3.50,2.89,2.76,2.56,2.20,2.18,2.21,1.93,1.54,1.77,1.86,1.38,1.34,1.68,1.61,1.20,1.51,1.82,1.63,1.44,1.86,2.19,2.05,2.49,2.46,2.93,2.86,3.19,2.87,2.60,3.20,3.26,2.80,2.83,3.38,3.33,2.96,3.38,3.75,3.47,3.39,3.92,4.16,3.90,3.85,4.52,5.03,5.55,5.30,4.44,4.62,4.96,4.41,3.89,4.46,4.62,4.22,3.75,4.14,4.16,3.66,3.53,3.96,3.83,3.32,3.56,3.88,3.82,3.49,4.83],[30.79,30.66,30.79,30.42,30.28,30.09,30.04,29.84,29.64,30.03,29.59,30.09,29.62,29.88,30.02,29.88,29.99,29.63,29.82,29.59,29.60,29.63,29.84,30.02,30.00,30.31,30.06,30.18,30.06,29.84,29.64,29.94,29.93,29.52,29.47,29.68,29.54,29.35,29.66,29.50,29.26,29.08,29.24,29.28,29.19,29.03,29.37,29.10,28.80,29.33,29.50,29.21,28.94,29.39,29.65,29.33,29.75,29.70,29.99,29.18,29.83,29.92,29.45,29.56,29.89,29.75,29.34,29.84,30.04,29.62,29.66,29.94,29.89,29.72,29.91,30.18,29.84,29.93,30.28,30.30,30.07,30.35,30.25,30.47,30.33,29.92,30.31,30.04,30.08,29.50,29.68,29.98,29.73,29.45,29.79,30.12,29.75,29.75,29.99,30.11,30.06,30.38,30.36,30.11,30.19,30.35,30.10,29.87,30.31,30.18,29.77,30.21,30.14,29.92,30.08,30.21,30.32,30.23,30.01,30.09,30.19,29.99,29.52,29.74,29.88,29.43,29.26,29.57,29.53,28.92,29.41,28.97,29.35,29.18,29.61,29.14,29.63,28.73,28.03,28.99,28.20,29.09,28.28,29.01,29.41,28.10,28.29,29.18,29.04,28.18,28.75,29.49,29.45,28.48,29.02,29.18,28.38,28.17,29.04,28.90,27.72,28.44,28.97,28.68,27.84,28.70,29.04,28.71,28.02,28.94,28.41,27.70,27.77,28.79,28.54,27.61,28.16,28.53,27.79,27.14,28.16,28.28,26.97,27.14,28.05,27.10,26.62,27.65,27.34,26.81,27.15,27.52,28.12,27.18,28.40,28.13,27.95,27.92,27.09,26.55,26.97,27.18,26.55,26.16,26.82,26.62,26.08,26.13,26.43,25.83,25.86,26.39,26.78,25.97,26.67,27.48,27.69,26.42,27.67,28.43,27.61,27.51,28.17,28.36,27.81,28.43,28.65,28.52,28.31,29.05,28.79,28.52,28.18,28.14,28.15,27.74,27.09,27.63,27.73,27.61,26.46,27.42,27.76,27.35,26.81,27.31,27.00,27.28,27.37,27.82,27.86,28.47,28.07,27.56,28.25,28.70,28.11,28.07,28.79,28.86,28.24,28.50,28.99,28.63,28.28,28.78,28.86,28.35,28.38,29.11,29.15,29.12,28.97,29.36,29.29,28.69,29.04,29.22,28.98,28.34,29.14,29.18,28.60,28.50,29.02,28.94,27.93,28.42,29.05,28.72,28.22,28.26,28.18,27.69,27.32,27.04,26.64,27.55,27.41,26.75,27.63,28.03,28.05,27.44,28.43,28.93,28.34,27.65,28.13,28.06,27.40,27.02,27.55,27.04,26.14,27.00,26.18,26.01,26.91,26.08,26.38,26.57,26.30,26.38,26.43,26.96,26.82,26.80,26.94,27.26,27.71,27.70,27.96,27.49,27.64,28.39,28.38,28.11,28.40,28.71,28.34,28.49,28.97,28.77,28.82,28.71,28.54,28.41,27.62,28.02,27.95,28.04,27.65,27.45,27.46,27.72,27.10,27.22,27.21,26.64,26.36,26.27,25.92,26.64,26.80,26.66,27.51,27.48,27.43,27.45,28.12,27.33,27.72,28.28,28.31,27.64,28.50,29.14,28.81,28.56,29.23,29.38,28.51,28.80,29.77,29.39,29.72,29.32,28.75,28.48,29.22,28.52,28.43,28.44,28.65,28.55,27.56,28.55,28.98,28.06,27.93,28.61,27.87,27.49,27.95,28.27,27.32,27.51,28.50,27.70,27.28,27.49,27.91,27.33,27.21,27.37,27.63,26.81,27.16,27.67,27.63,27.66,27.05,27.63,27.89,27.11,27.44,27.91,27.69,27.54,28.14,28.35,27.96,27.88,28.70,28.73,28.60,28.29,29.05,29.49,28.49,29.07,28.99,28.86,28.42,28.03,28.35,27.71,27.55,27.94,27.74,26.94,27.26,27.10,26.28,26.26,26.45,26.23,25.04,26.21,26.75,25.86,25.54,26.09,26.84,26.36,26.15,26.59,27.05,26.31,25.55,26.39,26.86,26.21,25.68,27.01,26.95,26.81,26.73,27.35,27.45,27.34,28.09,28.25,28.17,28.37,28.51,28.54,28.92,29.37,29.27,29.64,29.07,29.54,28.96,28.59,29.07,29.12,28.36,28.46,29.00,28.97,28.41,27.84,28.06,28.26,27.78,27.29,28.15,28.65,27.86,28.15,28.97,28.86,29.48,29.40,29.57,29.84,29.97,29.69,30.33,29.93,30.08,30.43,30.09,30.12,30.15,30.23,29.78,29.59,30.02,29.40,30.05,29.98,29.92,29.21,29.46,29.71,29.34,29.05,28.71,28.45,29.04,28.79,28.38,28.56,29.06,28.58,28.42,29.04,29.12,28.56,28.85,29.39,29.20,28.93,29.28,29.74,29.63,29.66,29.83,29.60,29.37,28.68,29.19,29.48,28.73,28.59,29.32,29.30,28.72,28.85,29.52,29.12,28.80,29.36,29.57,29.16,29.32,29.73,29.54,29.38,29.71,30.02,30.08,30.24,29.81,30.25,30.27,29.92,29.76,30.34,30.30,29.91,30.04,30.31,30.04,29.50,29.89,30.22,29.92,29.68,30.13,30.14,29.77,29.97,29.89,26.19,24.77,23.70,22.00,21.05,20.28,18.98,17.49,17.48,17.29,16.96,17.26,16.80,16.54,17.53,17.42,17.20,16.42,15.64,14.46,14.03,13.74,13.28,13.56,11.76,11.09,10.06,9.53,9.31,8.27,8.28,8.91,8.01,7.89,8.17,8.13,7.71,7.39,7.66,7.93,7.07,6.92,7.26,7.23,6.78,7.32,7.36,6.92,6.46,6.55,7.07,6.32,5.64,6.42,7.03,6.22,6.90,7.57,7.57,7.55,8.08,8.03,7.18,7.92,8.45,7.92,7.69,8.43,8.68,7.91,8.13,9.09,8.88,8.46,8.89,9.44,9.15,9.12,9.57,10.09,9.77,10.38,9.92,10.24,9.55,9.64,9.40,8.93,8.21,7.86,7.73,8.59,8.23,7.77,7.71,8.92,8.32,7.73,8.94,9.24,8.71,10.30,9.20,9.50,8.69,8.72,8.38,8.43,8.08,8.04,7.71,8.29,8.10,8.25,8.80,9.09,8.29,8.90,8.68,7.89,7.88,7.87,7.24,7.03,7.66,7.06,6.26,6.47,6.70,5.59,5.61,4.74,4.42,5.83,5.64,6.47,6.70,6.10,6.31,6.58,7.00,6.80,6.87,7.17,7.01,6.63,7.01,7.29,6.95,6.83,7.39,7.71,7.54,7.13,7.26,7.18,6.63,6.83,6.66,6.72,6.13,6.63,6.72,6.01,5.25,5.65,5.87,5.50,5.37,5.33,4.74,4.82,4.91,5.72,5.71,4.79,5.30,5.99,5.41,4.96,5.71,5.90,5.41,5.49,6.04,6.01,5.79,6.03,6.71,6.57,6.66,7.02,7.62,7.45,8.39,7.47,7.05,6.62,6.73,6.81,6.59,6.05,5.71,5.64,5.33,5.25,4.68,4.79,4.73,4.54,4.30,4.24,4.23,3.85,4.06,4.12,3.38,3.60,3.92,3.72,3.49,3.86,4.16,3.54,3.81,4.20,4.25,4.06,3.91,4.52,4.56,4.64,3.77,3.78,4.28,3.91,3.52,3.90,4.10,3.73,3.51,4.02,4.13,3.74,3.91,4.19,4.38,4.85,4.73,5.40,4.91,5.65,5.19,4.47,5.06,5.54,4.67,4.32,5.26,5.11,4.37,4.51,5.30,4.81,4.17,4.84,5.18,4.70,4.20,5.31,5.34,6.12,5.26,5.88,6.12,4.88,5.39,6.11,5.57,4.85,5.46,5.70,4.98,4.94,5.71,5.52,4.79,5.33,5.96,5.62,5.48,5.77,5.60,4.83,4.70,5.29,4.81,4.81,5.55,5.34,4.71,5.22,5.71,5.14,5.59,5.58,5.11,4.86,5.00,4.64,4.24,4.66,4.46,3.89,3.85,4.27,4.62,4.15,4.73,4.96,4.61,5.16,5.77,6.07,5.12,5.54,5.28,4.80,5.20,5.65,5.42,4.97,5.29,5.73,5.84,6.62,6.48,5.61,6.01,6.62,5.96,5.58,6.25,6.42,6.01,5.52,5.18,5.54,5.25,4.76,4.67,5.02,4.50,4.01,4.50,4.50,4.10,3.84,4.31,4.31,3.78,3.86,3.68,3.36,2.92,3.12,2.93,3.05,3.43,3.34,3.20,3.58,3.87,3.71,3.94,4.21,4.46,4.45,4.70,5.15,5.15,5.30,5.51,5.91,6.14,6.26,7.07,6.74,6.14,6.13,6.34,5.96,5.43,5.63,5.22,4.80,4.60,4.72,4.40,4.05,4.07,3.82,3.36,3.36,3.45,2.97,2.73,2.81,2.78,2.43,2.34,2.54,2.32,1.97,2.26,2.40,2.02,1.97,2.38,2.31,2.01,1.97,1.72,1.66,1.70,1.68,1.33,1.45,1.58,1.35,1.13,1.47,1.53,1.25,1.12,1.45,1.50,1.30,1.38,1.40,1.01,0.94,0.93,0.90,0.79,0.77,0.79,0.92,0.93,0.90,1.01,1.22,1.24,1.32,1.52,1.62,1.81,1.92,1.98,2.11,2.18,2.43,2.54,3.07,3.18,3.34,2.83,2.51,2.63,2.73,2.30,2.14,2.38,2.37,1.85,1.88,2.09,1.90,1.53,1.82,2.10,1.77,1.53,2.03,2.34,1.85,1.86,2.52,2.53,2.36,2.19,1.97,2.02,2.35,2.15,1.83,2.30,2.50,2.08,2.19,2.59,3.01,3.11,2.90,3.05,2.76,2.27,2.19,2.50,2.25,1.85,2.09,2.37,2.03,2.20,2.13,2.43,2.79,2.67,2.12,2.39,2.25,2.37,2.67,2.97,2.84,3.16,2.90,2.68,2.83,3.03,3.03,3.37,3.56,3.34,2.80,3.22,3.21,2.67,2.53,2.34,2.04,1.93,1.95,1.68,1.40,1.60,1.59,1.19,1.22,1.49,1.40,1.11,1.43,1.65,1.54,1.39,1.79,2.03,2.03,2.41,2.29,2.71,2.73,3.00,2.64,2.40,2.97,2.98,2.55,2.57,3.07,3.02,2.71,3.10,3.44,3.17,3.09,3.57,3.82,3.58,3.50,4.13,4.55,5.11,4.93,4.12,4.36,4.61,3.98,3.57,4.14,4.28,3.85,3.59,3.94,3.84,3.44,3.47,3.81,3.65,3.23,3.49,3.78,3.68,3.46,4.86],[30.79,30.65,30.75,30.37,30.22,30.03,29.99,29.83,29.53,29.95,29.53,29.98,29.53,29.71,29.89,29.76,29.85,29.53,29.74,29.49,29.54,29.65,29.77,29.91,29.95,30.26,30.01,30.10,30.02,29.74,29.56,29.89,29.87,29.38,29.39,29.65,29.52,29.36,29.63,29.47,29.23,29.20,29.19,29.21,29.03,29.02,29.19,29.03,28.59,29.17,29.40,29.12,28.94,29.35,29.57,29.30,29.69,29.70,29.98,29.21,29.77,29.91,29.40,29.37,29.89,29.69,29.22,29.81,30.02,29.59,29.58,29.92,29.89,29.65,29.89,30.21,29.74,29.90,30.23,30.24,30.00,30.30,30.21,30.43,30.27,29.83,30.24,29.99,29.99,29.39,29.61,29.91,29.69,29.31,29.71,30.04,29.72,29.69,29.93,30.14,30.05,30.35,30.34,30.13,30.24,30.37,30.10,29.85,30.27,30.17,29.73,30.19,30.17,29.89,30.07,30.27,30.33,30.24,29.98,29.93,30.16,29.91,29.45,29.55,29.76,29.31,29.17,29.50,29.43,28.77,29.26,28.74,29.02,29.11,29.42,29.12,29.52,28.71,27.98,28.93,28.01,28.96,28.13,28.91,29.23,27.81,28.16,29.09,28.92,28.06,28.69,29.48,29.43,28.36,28.96,29.14,28.06,27.93,28.86,28.85,27.27,28.27,28.95,28.69,27.87,28.53,28.99,28.94,28.16,28.83,28.29,27.63,27.62,28.68,28.42,27.28,27.96,28.33,27.49,26.91,27.81,28.15,26.68,26.87,27.91,26.93,26.10,27.44,27.35,26.85,26.78,27.37,28.30,27.33,28.40,28.18,27.86,27.85,27.15,26.38,26.62,26.78,26.37,25.94,26.51,26.38,25.75,25.85,26.52,25.60,25.38,26.46,27.15,25.88,26.23,27.55,27.41,26.13,27.58,28.18,27.31,27.19,28.04,28.02,27.51,28.21,28.48,28.31,28.14,28.87,28.57,28.44,28.09,27.94,28.06,27.66,26.86,27.54,27.64,27.46,26.65,27.48,27.58,27.30,26.97,27.45,27.04,27.34,27.40,27.85,27.95,28.42,28.13,27.79,28.10,28.65,28.22,28.04,28.73,28.79,28.10,28.31,28.88,28.47,28.08,28.61,28.70,28.24,28.17,28.92,29.01,28.98,28.76,29.26,29.13,28.48,29.07,29.17,28.89,28.22,29.15,29.18,28.58,28.45,29.13,28.99,28.17,28.54,29.13,28.84,28.41,28.48,28.33,27.82,27.45,27.20,26.78,27.72,27.49,26.68,27.68,28.17,28.04,27.52,28.42,29.04,28.57,27.70,28.22,28.07,27.38,27.10,27.69,27.04,26.06,27.26,26.22,26.15,27.10,26.12,26.36,26.55,26.31,26.47,26.32,26.92,26.65,26.81,26.89,27.26,27.59,27.60,27.82,27.47,27.55,28.36,28.23,28.07,28.16,28.60,28.29,28.43,28.76,28.67,28.69,28.55,28.49,28.34,27.52,27.97,27.97,28.02,27.79,27.56,27.50,27.72,27.34,27.22,27.32,26.72,26.48,26.27,25.89,26.79,26.72,26.65,27.35,27.41,27.55,27.41,27.99,27.37,27.61,28.14,28.23,27.65,28.48,29.01,28.70,28.37,29.13,29.30,28.36,28.54,29.68,29.27,29.66,29.25,28.58,28.41,29.16,28.37,28.28,28.39,28.64,28.48,27.47,28.50,28.91,28.00,27.97,28.57,27.85,27.37,27.99,28.21,27.25,27.48,28.53,27.61,27.31,27.48,27.85,27.17,27.34,27.46,27.51,26.91,27.14,27.73,27.47,27.72,27.07,27.40,27.74,27.14,27.49,27.96,27.61,27.42,27.92,28.20,27.73,27.61,28.44,28.63,28.40,28.19,29.07,29.25,28.42,28.95,28.97,28.73,28.29,28.43,28.01,27.56,27.33,27.82,27.92,26.58,27.09,26.97,26.33,26.27,26.49,26.28,24.98,26.35,26.81,25.86,25.41,26.03,26.75,26.35,26.07,26.70,27.04,26.31,25.64,26.45,26.89,26.09,25.60,26.94,26.98,26.59,26.71,27.16,27.50,27.30,27.69,28.05,28.01,28.38,28.31,28.46,28.79,29.18,29.04,29.33,28.93,29.38,28.87,28.44,28.93,28.90,28.15,28.19,28.89,28.84,28.35,27.64,27.76,28.21,27.59,27.27,28.10,28.37,27.80,27.97,28.76,28.66,29.37,29.28,29.58,29.75,29.89,29.46,30.20,29.90,30.04,30.35,30.05,30.10,30.13,30.16,29.67,29.48,29.94,29.31,29.98,29.80,29.84,29.18,29.34,29.65,29.21,28.88,28.45,28.10,28.88,28.73,28.49,28.43,28.92,28.62,28.53,28.95,28.89,28.46,28.76,29.28,29.11,28.67,29.31,29.69,29.61,29.55,29.72,29.45,29.38,28.66,29.21,29.47,28.68,28.70,29.31,29.26,28.73,28.91,29.48,29.14,28.76,29.29,29.59,29.05,29.25,29.65,29.49,29.29,29.66,29.96,30.01,30.20,29.77,30.15,30.21,29.86,29.70,30.29,30.22,29.83,29.95,30.26,30.00,29.48,29.85,30.21,29.90,29.64,30.07,30.10,29.71,29.79,29.94,26.27,24.81,23.88,22.31,21.11,20.71,19.44,17.83,17.47,17.11,16.98,17.26,16.95,16.77,17.80,17.50,17.31,16.76,15.70,14.92,14.33,14.11,13.23,13.82,11.69,10.99,10.18,9.33,9.16,8.35,8.21,8.92,8.06,8.04,8.11,8.06,7.89,7.63,7.77,7.97,7.19,7.10,7.42,7.33,6.98,7.57,7.44,6.97,6.57,6.75,7.19,6.58,5.75,6.48,7.28,6.64,7.34,7.88,8.06,7.87,8.58,8.56,7.67,8.02,8.77,8.03,7.80,8.65,8.98,8.07,8.26,9.14,8.92,8.59,8.82,9.37,9.11,8.94,9.46,9.92,9.62,10.12,9.86,10.20,9.59,9.56,9.29,8.93,8.40,7.94,7.77,8.58,8.25,7.96,7.78,9.12,8.59,8.01,9.17,9.54,9.18,10.65,9.63,9.91,9.52,9.51,8.94,8.69,8.45,8.51,7.82,8.64,8.68,8.43,8.97,9.63,8.63,9.31,8.78,8.22,8.31,7.99,7.32,7.34,7.90,7.08,6.50,6.92,7.00,5.79,5.86,5.10,4.80,6.20,6.20,6.91,6.91,5.71,6.59,6.67,7.26,7.01,7.04,7.43,7.20,6.66,6.94,7.50,7.15,6.92,7.46,7.97,7.72,7.21,7.34,7.37,6.71,6.85,6.81,6.81,6.08,6.52,6.95,6.39,5.79,6.05,6.46,5.46,5.19,5.57,4.78,5.05,5.00,5.86,5.83,4.81,5.39,5.93,5.44,4.89,5.68,5.86,5.31,5.43,6.05,6.07,5.75,6.04,6.76,6.62,6.43,7.01,7.68,7.50,8.40,7.46,7.11,6.72,6.88,6.71,6.57,5.95,5.78,5.73,5.33,5.28,4.70,4.83,4.64,4.49,4.29,4.50,3.75,3.74,3.98,3.99,3.40,3.56,3.80,3.86,3.49,3.80,4.24,3.78,3.75,4.35,4.17,4.01,3.94,4.65,4.68,4.71,3.72,3.70,4.34,3.96,3.41,3.79,3.99,3.60,3.36,3.86,3.98,3.58,3.77,4.02,4.24,4.69,4.56,5.16,4.73,5.45,5.04,4.30,4.87,5.47,4.54,4.24,5.25,5.08,4.26,4.55,5.35,4.75,4.16,5.00,5.22,4.70,4.20,5.42,5.60,6.01,5.23,5.91,6.14,4.85,5.33,6.17,5.60,4.70,5.45,5.76,4.91,4.82,5.70,5.49,4.66,5.17,5.78,5.50,5.36,5.62,5.42,4.64,4.52,5.15,4.66,4.61,5.37,5.17,4.47,5.06,5.62,5.04,5.57,5.54,5.02,4.71,4.91,4.59,4.06,4.41,4.34,3.80,3.72,4.14,4.45,4.04,4.53,4.85,4.50,4.99,5.57,5.89,5.01,5.37,5.16,4.70,5.08,5.49,5.24,4.86,5.11,5.54,5.67,6.32,6.21,5.40,5.84,6.46,5.73,5.39,6.02,6.19,5.81,5.42,5.11,5.36,5.10,4.67,4.57,4.87,4.41,3.95,4.31,4.35,4.00,3.69,4.16,4.23,3.69,3.81,3.64,3.27,2.82,2.97,2.78,2.97,3.39,3.32,3.19,3.63,3.87,3.76,3.94,4.17,4.52,4.50,4.68,5.06,5.19,5.30,5.40,5.81,6.01,6.08,6.82,6.47,5.97,5.95,6.20,5.89,5.24,5.44,5.11,4.73,4.51,4.72,4.39,4.07,4.11,3.79,3.35,3.39,3.47,2.99,2.64,2.74,2.67,2.35,2.25,2.43,2.23,1.88,2.12,2.29,1.91,1.81,2.20,2.17,1.82,1.79,1.52,1.50,1.54,1.53,1.20,1.34,1.49,1.24,1.08,1.43,1.52,1.26,1.18,1.53,1.59,1.44,1.46,1.51,1.11,1.05,0.93,0.97,0.90,0.78,0.76,0.80,0.91,0.90,0.87,1.04,1.16,1.23,1.29,1.53,1.71,1.71,1.79,1.95,2.06,2.30,2.39,2.91,3.07,3.23,2.64,2.40,2.55,2.60,2.13,2.02,2.37,2.29,1.74,1.82,2.05,1.79,1.45,1.80,2.10,1.77,1.51,2.02,2.40,1.93,2.07,2.50,2.63,2.34,2.20,2.04,2.01,2.44,2.17,1.84,2.31,2.48,2.22,2.27,2.69,2.89,3.09,2.87,3.01,2.74,2.35,2.23,2.57,2.34,1.91,2.12,2.36,1.99,2.21,2.14,2.53,2.80,2.63,2.05,2.43,2.24,2.36,2.63,2.88,2.76,3.07,2.80,2.58,2.73,2.92,2.99,3.16,3.52,3.16,2.70,3.07,3.03,2.46,2.32,2.12,1.88,1.86,1.84,1.58,1.25,1.55,1.51,1.09,1.13,1.42,1.31,1.07,1.37,1.61,1.48,1.43,1.70,1.96,1.94,2.38,2.21,2.79,2.67,2.94,2.52,2.30,2.88,2.90,2.46,2.49,2.95,2.92,2.73,2.97,3.36,3.05,3.05,3.44,3.80,3.53,3.39,4.07,4.46,4.92,4.72,3.93,4.08,4.53,3.97,3.55,3.97,4.28,3.86,3.59,3.83,3.80,3.41,3.42,3.77,3.62,3.18,3.37,3.75,3.65,3.39,4.69],[30.89,30.80,30.83,30.51,30.38,30.21,30.16,30.09,29.83,30.14,29.79,30.23,29.78,29.96,30.13,29.96,30.07,29.77,30.01,29.67,29.77,29.77,29.97,30.04,30.15,30.39,30.19,30.27,30.12,29.86,29.70,30.06,30.07,29.52,29.67,29.87,29.68,29.50,29.84,29.70,29.43,29.29,29.42,29.40,29.21,29.23,29.33,29.23,29.11,29.25,29.47,29.27,29.23,29.41,29.59,29.81,29.84,29.73,30.02,29.40,29.90,29.98,29.58,29.62,29.97,29.85,29.43,29.92,30.08,29.71,29.83,30.10,30.08,29.85,30.11,30.35,29.90,30.09,30.40,30.39,30.09,30.44,30.31,30.54,30.34,29.92,30.31,30.07,30.01,29.48,29.73,29.94,29.79,29.34,29.86,29.97,29.80,29.73,29.92,30.06,30.13,30.38,30.39,30.16,30.22,30.44,30.16,29.95,30.36,30.28,29.84,30.23,30.13,29.92,29.97,30.19,30.27,30.15,29.97,29.94,30.30,29.98,29.52,29.74,29.87,29.39,29.25,29.72,29.59,29.21,29.43,29.21,29.33,29.56,29.51,29.50,29.46,28.68,28.15,28.73,28.08,28.89,28.17,28.83,29.38,28.22,28.19,29.16,29.01,28.06,28.69,29.55,29.47,28.55,29.12,29.22,28.29,28.31,29.11,28.96,28.06,28.90,29.18,28.92,28.47,28.90,29.42,29.20,28.59,29.27,28.70,28.28,28.16,29.02,28.79,27.92,28.61,28.81,27.98,27.45,28.42,28.51,27.10,27.61,28.16,27.39,26.73,27.53,27.54,26.91,27.10,27.58,28.07,27.30,28.27,28.15,27.93,27.92,27.25,26.76,26.93,27.14,26.56,26.31,26.97,26.72,26.15,26.19,27.05,26.39,25.97,27.13,27.90,26.67,27.25,28.12,27.87,26.87,28.33,28.49,27.97,27.77,28.59,28.51,27.89,28.55,28.78,28.55,28.23,29.03,28.82,28.60,28.34,28.29,28.27,28.02,27.42,28.01,27.98,27.84,26.92,27.72,27.79,27.46,27.03,27.66,27.24,27.54,27.79,28.09,28.14,28.74,28.36,27.87,28.43,28.94,28.30,28.20,28.87,28.96,28.41,28.49,29.04,28.86,28.52,28.84,28.98,28.65,28.70,29.11,29.26,29.10,29.12,29.45,29.34,29.01,29.37,29.42,29.15,28.68,29.35,29.41,28.73,28.70,29.22,29.32,28.28,28.72,29.31,29.03,28.54,28.65,28.49,28.02,27.90,27.40,26.91,27.98,27.78,26.98,27.89,28.33,28.44,27.87,28.73,29.15,28.65,28.08,28.38,28.49,27.79,27.49,27.90,27.40,26.29,27.47,26.42,26.29,27.29,26.38,26.75,26.77,26.43,26.56,26.75,27.31,26.97,27.07,27.31,27.69,28.06,28.03,28.08,27.76,27.95,28.44,28.49,28.24,28.44,28.91,28.58,28.58,29.07,28.95,28.88,28.72,28.70,28.57,27.91,28.22,28.36,28.36,28.18,27.87,27.64,27.83,27.61,27.53,27.41,27.06,26.88,26.62,26.25,27.28,27.36,27.15,28.04,27.94,27.86,27.78,28.37,27.83,28.00,28.34,28.52,28.08,28.57,29.15,28.86,28.52,29.35,29.35,28.46,28.74,29.79,29.40,29.83,29.42,28.75,28.49,29.20,28.55,28.50,28.53,28.75,28.74,27.99,28.79,29.08,28.41,28.37,28.84,28.28,27.87,28.14,28.52,27.67,27.90,28.78,27.94,27.51,27.67,28.09,27.48,27.55,27.69,27.68,27.09,27.08,27.58,27.62,27.35,27.37,27.53,28.00,27.35,27.67,28.18,27.92,27.74,28.13,28.53,28.07,28.01,28.53,28.83,28.64,28.45,29.13,29.45,28.66,29.16,29.06,28.98,28.63,28.58,28.54,27.42,27.96,27.93,27.99,27.18,27.42,27.35,26.78,26.68,26.97,26.57,25.60,26.58,26.98,26.19,25.87,26.23,27.13,26.63,26.46,26.90,27.40,26.64,25.88,26.86,27.34,26.69,26.21,27.30,27.72,27.26,27.06,27.67,27.86,27.21,28.11,28.57,28.33,28.49,28.79,28.78,29.13,29.52,29.42,29.62,29.18,29.57,28.99,28.75,29.31,29.12,28.47,28.66,29.18,29.08,28.65,28.13,28.27,28.52,28.12,27.80,28.46,28.69,28.17,28.45,29.14,28.88,29.49,29.35,29.59,29.79,29.92,29.58,30.28,29.91,30.08,30.44,30.04,30.20,30.14,30.28,29.77,29.51,30.03,29.29,30.07,29.81,29.96,29.14,29.36,29.67,29.33,28.86,28.45,28.47,28.93,28.67,28.46,28.49,28.91,28.68,28.47,29.02,29.19,28.64,28.67,29.42,29.22,28.83,29.41,29.77,29.62,29.60,29.79,29.59,29.46,28.74,29.31,29.53,28.64,28.75,29.39,29.31,28.73,28.88,29.51,28.98,28.76,29.32,29.54,29.03,29.26,29.63,29.49,29.36,29.70,30.00,30.06,30.20,29.75,30.22,30.25,29.86,29.69,30.36,30.28,29.92,30.08,30.38,30.05,29.49,29.95,30.27,29.99,29.65,30.15,30.20,29.83,29.93,30.03,26.30,25.03,24.12,22.57,21.43,20.79,19.48,17.74,17.50,17.16,16.82,17.33,16.79,16.91,17.77,18.02,17.47,16.69,15.99,14.72,14.02,13.84,13.31,13.88,11.79,11.08,10.27,9.35,9.27,8.05,8.09,8.95,8.16,7.72,7.98,8.19,7.88,7.64,7.79,7.88,7.21,6.92,7.33,7.08,6.71,6.81,7.02,6.63,6.15,6.38,6.80,6.50,5.96,6.47,6.88,6.73,7.41,7.48,7.73,7.24,8.19,7.98,7.03,7.81,8.29,7.48,7.49,8.43,8.66,7.77,8.07,9.01,8.76,8.43,8.86,9.49,9.29,9.15,9.87,10.35,9.64,10.49,10.23,10.36,9.73,9.86,9.42,8.72,8.28,7.73,7.58,8.35,8.06,7.51,7.54,8.73,8.18,7.63,8.66,9.11,8.76,10.24,9.65,9.40,8.57,8.90,8.40,8.39,8.46,8.26,7.47,8.19,8.14,7.91,8.46,9.07,8.17,8.86,8.59,8.06,8.03,7.78,6.90,6.80,7.24,6.92,6.39,6.56,7.09,5.57,6.05,5.16,5.11,5.33,6.70,6.18,6.59,6.34,6.43,6.60,7.02,6.91,6.87,7.45,7.22,6.57,7.09,7.62,6.93,6.93,7.65,8.02,7.75,7.12,7.18,7.16,6.62,6.68,6.77,6.65,6.11,6.38,6.61,6.23,5.77,6.15,6.53,4.51,4.49,4.93,4.27,5.18,5.18,5.38,5.36,4.82,5.44,5.71,5.18,4.96,5.65,5.70,5.51,5.42,6.08,6.01,5.81,6.10,6.73,6.55,6.51,7.14,7.76,7.55,8.62,7.65,7.17,6.59,6.91,6.75,6.65,5.77,5.76,5.71,5.34,5.10,4.86,4.91,4.62,4.28,4.19,4.44,3.70,3.55,3.73,3.38,3.04,3.51,3.75,3.32,3.60,3.59,4.08,3.50,3.88,4.02,4.17,4.29,4.07,4.63,4.43,4.57,3.78,3.57,4.13,3.84,3.45,3.71,3.99,3.57,3.33,3.80,4.01,3.58,3.73,4.09,4.23,4.75,4.58,5.22,4.87,5.50,5.09,4.37,4.91,5.36,4.54,4.21,5.15,5.01,4.10,4.28,5.06,4.36,3.98,4.65,4.77,4.35,4.12,4.97,5.12,5.45,4.98,5.57,5.71,4.52,5.07,5.99,5.42,4.50,5.32,5.69,4.79,4.76,5.70,5.48,4.65,5.15,5.89,5.51,5.40,5.71,5.45,4.77,4.57,5.20,4.71,4.67,5.42,5.16,4.54,5.04,5.61,4.98,5.62,5.53,4.84,4.75,4.82,4.39,4.04,4.48,4.29,3.82,3.78,4.13,4.35,3.95,4.57,4.86,4.48,4.97,5.57,5.95,4.97,5.44,5.22,4.69,5.14,5.57,5.36,4.97,5.19,5.70,5.81,6.60,6.45,5.58,6.05,6.74,5.94,5.58,6.25,6.45,5.96,5.68,5.19,5.36,5.32,4.77,4.56,4.94,4.51,3.96,4.50,4.43,4.10,3.69,4.18,4.19,3.73,3.76,3.50,3.28,2.79,2.95,2.82,3.01,3.37,3.30,3.23,3.69,3.86,3.80,4.06,4.32,4.57,4.60,4.82,5.32,5.33,5.50,5.66,6.10,6.33,6.40,7.25,6.84,6.22,6.18,6.50,6.08,5.42,5.59,5.29,4.82,4.60,4.86,4.56,4.12,4.18,3.94,3.44,3.39,3.56,3.06,2.60,2.83,2.82,2.38,2.23,2.57,2.37,1.95,2.16,2.41,2.07,1.88,2.34,2.36,2.02,1.90,1.60,1.63,1.70,1.64,1.27,1.50,1.66,1.36,1.25,1.64,1.69,1.39,1.39,1.77,1.77,1.58,1.66,1.70,1.28,1.19,1.02,0.98,0.98,0.94,0.78,0.76,0.81,0.94,0.93,0.95,1.06,1.23,1.26,1.45,1.77,1.72,1.72,1.91,2.11,2.37,2.40,2.96,3.15,3.25,2.67,2.43,2.56,2.58,2.04,1.95,2.27,2.14,1.62,1.74,1.95,1.75,1.28,1.67,1.98,1.52,1.41,1.98,2.17,1.81,2.01,2.49,2.68,2.39,2.28,2.13,2.08,2.66,2.41,1.89,2.47,2.71,2.18,2.21,2.65,3.05,3.09,2.93,2.98,2.79,2.30,2.15,2.53,2.38,1.88,2.17,2.45,2.15,2.44,2.44,2.78,2.98,2.86,2.41,2.68,2.56,2.57,2.91,3.26,3.00,3.35,3.09,2.69,2.99,3.17,3.13,3.49,3.74,3.41,2.88,3.32,3.32,2.73,2.61,2.35,1.98,1.95,2.01,1.68,1.30,1.63,1.66,1.21,1.25,1.60,1.55,1.27,1.57,1.84,1.72,1.65,1.96,2.33,2.29,2.65,2.56,3.05,2.92,3.30,2.93,2.60,3.14,3.19,2.80,2.70,3.26,3.21,2.90,3.25,3.59,3.34,3.26,3.71,3.93,3.75,3.61,4.27,4.78,5.49,5.20,4.22,4.49,4.86,4.14,3.75,4.29,4.50,4.07,3.72,4.05,4.05,3.57,3.56,3.93,3.80,3.34,3.61,3.97,3.89,3.62,4.96],[30.66,30.52,30.77,30.33,30.17,30.02,29.93,29.82,29.45,29.90,29.46,30.04,29.34,29.63,29.86,29.72,29.84,29.51,29.65,29.47,29.57,29.67,29.75,29.92,29.96,30.31,30.06,30.18,29.97,29.68,29.49,29.83,29.87,29.41,29.40,29.65,29.44,29.24,29.68,29.51,29.26,29.05,29.16,29.19,29.06,28.93,29.27,28.93,28.71,29.13,29.22,29.05,28.94,29.16,29.40,29.05,29.52,29.52,29.91,29.02,29.77,29.77,29.30,29.41,29.77,29.54,29.17,29.81,29.91,29.41,29.59,29.91,29.75,29.61,29.92,30.16,29.73,29.91,30.30,30.29,29.97,30.34,30.19,30.44,30.22,29.81,30.23,29.92,29.88,29.36,29.46,29.79,29.52,29.26,29.58,29.94,29.55,29.52,29.76,30.01,29.94,30.32,30.30,30.01,30.09,30.33,29.98,29.71,30.20,30.07,29.53,30.06,29.95,29.74,29.87,30.10,30.11,30.08,29.81,29.86,30.07,29.84,29.25,29.46,29.72,29.09,29.05,29.37,29.27,28.71,29.21,28.73,28.75,29.09,29.35,29.10,29.43,28.52,28.02,28.83,28.18,28.82,28.11,28.89,29.23,28.03,28.00,29.09,28.82,27.98,28.61,29.39,29.34,28.40,28.98,29.05,28.16,28.04,28.96,28.68,27.63,28.31,28.79,28.72,27.92,28.55,28.82,28.85,28.32,29.17,28.78,28.10,27.87,28.80,28.47,27.69,28.42,28.38,27.68,27.16,28.01,28.19,26.82,27.10,27.95,26.94,26.55,27.50,27.23,26.68,26.98,27.26,27.94,27.11,28.29,28.06,27.86,27.84,27.06,26.46,27.06,27.14,26.52,26.07,26.83,26.62,26.01,26.04,26.48,25.91,25.65,26.81,27.07,26.10,26.91,27.51,27.56,26.39,27.88,27.98,27.58,27.63,28.51,28.12,27.73,28.19,28.60,28.39,28.02,28.78,28.45,28.21,27.95,27.86,27.78,27.40,27.11,27.29,27.09,27.16,26.25,26.89,27.05,26.66,26.38,26.80,26.48,26.80,26.81,27.37,27.20,28.08,27.48,27.13,27.79,28.20,27.40,27.52,28.38,28.50,27.85,28.06,28.64,28.34,28.11,28.50,28.71,28.41,28.44,28.81,29.01,28.98,28.89,29.25,29.11,28.66,28.97,29.13,28.75,28.07,28.92,28.96,28.07,28.15,28.79,28.58,27.65,27.97,28.79,28.37,27.92,27.82,27.69,27.17,26.94,26.67,26.42,27.16,27.12,26.48,27.29,27.63,27.84,27.22,28.27,28.75,28.14,27.51,27.82,27.94,27.20,26.79,27.23,26.76,25.83,26.69,25.93,25.70,26.46,25.64,26.07,26.37,25.88,26.20,26.14,26.82,26.45,26.41,26.59,27.07,27.38,27.18,27.49,27.30,27.38,28.13,28.06,27.70,28.07,28.43,28.14,28.18,28.75,28.58,28.58,28.42,28.35,28.12,27.20,27.66,27.73,27.64,27.36,27.00,26.79,27.21,26.88,26.83,26.69,26.37,26.37,25.85,25.71,26.52,26.82,26.51,27.74,27.17,27.19,27.16,27.95,27.20,27.40,27.99,28.05,27.39,28.19,28.82,28.41,28.15,29.04,29.12,28.29,28.53,29.62,29.21,29.66,29.12,28.39,28.06,28.85,28.30,27.92,28.13,28.35,28.14,27.31,28.26,28.70,27.77,27.73,28.34,27.55,27.30,27.65,28.07,27.21,27.44,28.46,27.55,27.21,27.25,27.85,27.15,27.15,27.30,27.39,26.64,26.87,27.42,27.26,27.27,26.96,27.33,27.66,26.93,27.29,27.78,27.49,27.49,27.88,28.07,27.86,27.79,28.22,28.48,28.39,28.13,28.80,29.22,28.26,28.95,28.66,28.70,28.21,28.23,28.01,27.56,26.92,27.51,27.40,26.67,27.05,27.04,26.32,26.27,26.53,26.16,25.19,25.98,26.54,25.67,25.40,25.77,26.66,26.03,25.90,26.45,26.96,26.21,25.37,26.43,26.92,26.21,25.65,26.97,27.04,26.77,26.55,27.34,27.26,27.35,27.74,28.15,27.79,28.14,28.40,28.48,28.80,29.27,29.17,29.42,28.88,29.40,28.67,28.40,28.89,28.91,28.01,28.23,28.89,28.89,28.42,27.84,27.87,28.16,27.61,27.22,27.94,28.37,27.73,28.06,28.90,28.62,29.37,29.18,29.41,29.72,29.86,29.42,30.20,29.81,29.95,30.37,30.03,30.04,30.12,30.16,29.66,29.27,29.93,28.96,29.85,29.75,29.75,28.88,29.16,29.52,29.12,28.82,28.45,28.19,28.86,28.57,28.28,28.35,28.75,28.40,28.22,28.80,28.92,28.30,28.58,29.14,28.93,28.63,29.21,29.55,29.49,29.48,29.69,29.43,29.31,28.56,29.11,29.37,28.52,28.48,29.24,29.07,28.51,28.75,29.37,28.76,28.61,29.16,29.23,28.83,29.12,29.49,29.15,29.06,29.52,29.89,30.02,30.14,29.63,30.13,30.19,29.69,29.37,30.21,30.18,29.73,29.95,30.23,29.94,29.33,29.80,30.14,29.83,29.52,30.02,30.13,29.73,29.85,29.92,26.03,24.82,23.65,22.22,21.13,20.33,19.12,17.61,17.28,16.90,16.60,17.17,16.57,16.58,17.51,17.53,17.01,16.39,15.49,14.26,13.50,13.17,12.96,13.40,11.45,10.84,9.85,9.10,8.87,7.86,7.84,8.79,8.02,7.52,7.92,8.08,7.68,7.26,7.54,7.91,6.96,6.73,7.21,7.03,6.52,6.75,6.98,6.41,5.70,6.02,6.45,6.00,5.38,5.71,6.42,6.11,6.71,7.26,7.58,7.34,7.94,7.95,6.98,7.80,8.23,7.35,7.44,8.34,8.49,7.62,7.99,8.98,8.64,8.16,8.72,9.35,8.98,8.78,9.63,10.01,9.41,10.26,9.82,10.29,9.38,9.48,9.17,8.47,7.95,7.42,7.32,8.20,7.84,7.24,7.34,8.60,7.96,7.25,8.48,8.97,8.55,9.73,9.04,9.08,8.53,8.58,8.13,7.89,7.86,7.88,6.95,7.94,8.01,7.54,8.30,8.86,8.02,8.72,8.34,7.85,7.88,7.30,6.46,6.36,6.80,6.27,5.78,6.23,6.46,5.30,5.82,4.96,4.84,5.71,5.83,6.09,6.26,5.43,6.00,6.15,6.55,6.55,6.60,6.97,6.80,6.29,6.83,7.17,6.75,6.63,7.19,7.63,7.43,6.91,6.99,7.11,6.43,6.60,6.48,6.51,5.88,6.03,6.28,6.11,5.42,5.38,5.79,5.36,4.73,5.18,4.44,4.72,4.70,5.29,5.41,4.73,5.17,5.68,5.21,4.96,5.44,5.57,5.18,5.34,5.81,5.83,5.59,5.83,6.51,6.39,6.40,6.82,7.39,7.31,8.14,7.39,6.87,6.49,6.64,6.58,6.28,5.78,5.65,5.58,5.25,4.99,4.66,4.71,4.57,4.12,4.13,4.29,3.77,3.42,3.81,3.64,3.15,3.45,3.68,3.14,3.27,3.53,3.92,3.20,3.81,3.95,4.07,4.08,3.91,4.44,4.27,4.39,3.72,3.62,4.02,3.83,3.39,3.85,3.96,3.70,3.46,3.96,4.11,3.67,3.78,4.20,4.31,4.78,4.68,5.26,4.86,5.51,5.10,4.47,4.89,5.43,4.76,4.24,5.01,4.99,4.32,4.32,4.92,4.48,4.05,4.39,4.56,4.41,4.10,4.66,4.91,5.32,4.80,5.44,5.64,4.56,5.12,5.95,5.37,4.64,5.36,5.63,4.86,4.88,5.69,5.45,4.75,5.24,5.89,5.51,5.29,5.66,5.42,4.78,4.59,5.11,4.64,4.74,5.33,5.13,4.54,5.08,5.51,4.97,5.41,5.43,4.81,4.73,4.84,4.44,4.12,4.42,4.39,3.90,3.72,4.05,4.25,3.92,4.51,4.82,4.50,5.03,5.56,5.89,5.06,5.41,5.18,4.73,5.07,5.53,5.26,4.88,5.18,5.64,5.75,6.52,6.37,5.59,5.97,6.63,5.92,5.53,6.27,6.42,5.89,5.43,5.11,5.49,5.27,4.65,4.55,4.94,4.51,3.98,4.44,4.45,4.05,3.77,4.21,4.19,3.66,3.76,3.46,3.24,2.75,2.98,2.73,2.93,3.36,3.25,3.14,3.58,3.82,3.71,3.97,4.15,4.42,4.49,4.76,5.20,5.12,5.31,5.51,5.92,6.16,6.27,7.08,6.71,6.09,6.08,6.34,5.92,5.33,5.55,5.15,4.76,4.55,4.68,4.33,3.90,3.95,3.74,3.28,3.28,3.35,2.87,2.52,2.70,2.64,2.20,2.09,2.45,2.18,1.76,2.04,2.29,1.92,1.81,2.28,2.30,1.97,1.93,1.63,1.66,1.71,1.55,1.27,1.51,1.57,1.18,1.21,1.60,1.57,1.32,1.38,1.73,1.75,1.61,1.70,1.76,1.34,1.28,1.18,1.05,0.98,0.98,0.92,0.79,0.76,0.81,0.90,0.95,0.93,1.10,1.24,1.37,1.68,1.74,1.69,1.83,2.02,2.38,2.38,2.87,2.99,3.17,2.61,2.32,2.40,2.50,2.02,1.83,2.15,2.11,1.68,1.70,2.01,1.77,1.25,1.62,1.91,1.68,1.42,1.94,2.26,1.84,2.03,2.44,2.55,2.40,2.30,2.18,2.10,2.59,2.33,1.95,2.36,2.66,2.15,2.23,2.72,3.11,3.10,2.77,2.95,2.74,2.28,2.12,2.44,2.26,1.91,2.11,2.43,2.10,2.41,2.34,2.74,3.06,3.02,2.44,2.86,2.72,2.74,3.10,3.37,3.14,3.49,3.28,2.94,3.17,3.34,3.23,3.57,3.91,3.53,3.10,3.58,3.51,2.93,2.75,2.51,2.13,2.11,2.20,1.82,1.49,1.82,1.78,1.30,1.48,1.77,1.65,1.37,1.70,1.94,1.75,1.75,2.10,2.42,2.32,2.76,2.62,3.12,2.93,3.29,2.89,2.59,3.10,3.22,2.84,2.77,3.30,3.29,2.97,3.29,3.73,3.49,3.38,3.89,4.18,3.96,3.84,4.52,5.02,5.51,5.25,4.51,4.60,5.01,4.47,3.97,4.47,4.69,4.29,3.84,4.30,4.24,3.75,3.77,4.19,3.98,3.50,3.79,4.13,3.95,3.71,5.05],[30.62,30.53,30.71,30.29,30.15,30.01,29.91,29.80,29.47,29.93,29.46,30.00,29.50,29.74,29.92,29.79,29.91,29.58,29.73,29.39,29.40,29.56,29.69,29.88,29.95,30.29,30.00,30.12,29.86,29.68,29.40,29.75,29.78,29.29,29.22,29.51,29.33,29.15,29.57,29.33,29.10,28.92,28.98,29.03,28.93,28.77,29.29,28.89,28.44,29.19,29.19,28.90,28.83,29.06,29.27,29.03,29.50,29.54,29.88,28.93,29.69,29.71,29.24,29.29,29.67,29.36,29.09,29.63,29.77,29.42,29.45,29.71,29.59,29.52,29.70,30.02,29.62,29.78,30.18,30.17,29.94,30.26,30.06,30.35,30.16,29.65,30.12,29.81,29.88,29.35,29.43,29.72,29.40,29.27,29.58,29.84,29.54,29.47,29.71,29.96,29.92,30.35,30.32,29.98,30.08,30.31,30.06,29.71,30.18,30.10,29.53,30.04,29.99,29.62,29.78,30.08,30.07,30.06,29.76,29.94,30.10,29.54,29.30,29.47,29.43,28.93,28.95,29.40,29.14,28.47,28.96,28.84,29.06,28.90,29.46,28.74,29.50,28.53,27.81,28.68,28.13,28.94,28.24,29.01,29.20,27.93,28.14,29.00,28.63,27.95,28.59,29.24,29.20,28.29,28.79,28.95,28.06,27.85,28.83,28.61,27.35,28.07,28.60,28.35,27.42,28.29,28.56,28.36,27.56,28.63,27.98,27.21,27.49,28.55,28.25,27.22,27.94,28.15,27.56,26.79,27.89,28.05,26.66,26.90,27.92,26.86,26.31,27.47,27.34,26.86,27.02,27.54,28.23,27.13,28.31,28.12,27.92,27.91,27.09,26.64,27.03,27.02,26.35,26.13,26.87,26.46,25.88,26.08,26.29,25.65,25.42,26.24,26.62,25.79,26.35,27.02,27.26,26.12,27.22,27.99,27.18,27.16,27.85,27.89,27.42,27.92,28.29,28.04,27.86,28.89,28.37,28.18,27.88,27.75,27.76,27.45,26.60,27.25,27.08,27.18,26.19,26.81,27.08,26.77,26.39,26.82,26.45,26.90,26.72,27.42,27.31,28.01,27.56,27.25,27.84,28.20,27.64,27.53,28.39,28.36,27.59,28.03,28.54,28.13,27.83,28.38,28.46,28.01,28.09,28.75,29.01,28.95,28.63,29.08,28.96,28.42,28.77,29.00,28.52,27.90,28.86,28.73,28.05,28.06,28.67,28.53,27.62,27.91,28.68,28.40,27.82,27.78,27.78,27.10,26.89,26.73,26.39,27.04,27.13,26.55,27.20,27.67,27.80,27.08,28.02,28.63,28.08,27.31,27.75,27.68,27.08,26.68,27.06,26.68,25.65,26.72,25.83,25.70,26.50,25.75,25.97,26.18,26.01,26.22,25.96,26.73,26.43,26.28,26.66,27.09,27.41,27.28,27.64,27.24,27.40,28.04,28.04,27.77,28.05,28.36,28.06,28.21,28.68,28.51,28.60,28.32,28.33,28.14,27.28,27.67,27.70,27.73,27.40,27.01,26.92,27.25,26.80,26.82,26.73,26.31,26.13,25.81,25.64,26.52,26.60,26.40,27.26,27.29,27.18,27.14,27.88,27.13,27.46,27.98,28.02,27.41,28.18,28.80,28.44,28.17,28.89,29.06,28.27,28.45,29.56,29.14,29.49,29.05,28.31,28.10,28.81,28.20,28.05,28.23,28.49,28.23,27.31,28.36,28.73,27.84,27.62,28.36,27.66,27.17,27.61,28.07,27.03,27.22,28.35,27.35,27.18,27.25,27.71,26.96,27.18,27.36,27.31,26.67,27.11,27.59,27.36,27.65,26.95,27.56,27.73,26.95,27.28,27.80,27.47,27.39,27.80,27.95,27.60,27.56,28.08,28.19,28.07,27.93,28.73,28.95,28.06,28.76,28.60,28.51,28.04,28.15,28.19,27.35,27.22,27.11,27.48,26.44,26.98,27.09,26.22,26.10,26.52,26.14,24.90,26.03,26.53,25.63,25.24,25.74,26.45,25.89,25.72,26.36,26.78,25.97,25.26,26.33,26.55,25.95,25.42,26.69,26.76,26.41,26.50,27.07,27.05,26.83,27.21,27.74,27.71,27.91,27.99,28.27,28.71,29.24,29.08,29.31,28.73,29.22,28.60,28.06,28.73,28.75,27.83,28.02,28.62,28.74,28.22,27.46,27.73,28.08,27.38,27.02,27.86,28.28,27.42,27.89,28.81,28.35,29.30,29.09,29.36,29.69,29.85,29.36,30.08,29.76,29.82,30.27,29.93,29.98,30.03,30.05,29.55,29.27,29.81,28.99,29.76,29.75,29.73,28.90,29.18,29.57,29.16,28.85,28.49,28.17,28.80,28.63,28.33,28.18,28.73,28.47,28.25,28.54,28.85,28.23,28.29,28.97,28.95,28.53,28.96,29.49,29.41,29.30,29.58,29.39,29.21,28.52,29.04,29.28,28.54,28.49,29.16,29.05,28.59,28.81,29.31,28.86,28.77,29.16,29.25,28.81,29.18,29.47,29.15,29.12,29.51,29.82,29.98,30.07,29.57,30.05,30.09,29.69,29.30,30.15,30.05,29.58,29.86,30.11,29.78,29.30,29.63,29.99,29.74,29.39,29.85,30.00,29.58,29.69,29.94,26.04,24.86,23.62,22.21,21.14,20.60,19.14,17.91,17.56,17.14,16.92,17.14,16.66,16.58,17.46,17.46,16.96,16.48,15.40,14.16,13.38,13.15,12.83,13.17,11.32,10.70,9.78,9.14,9.20,8.19,8.24,8.86,7.83,7.70,8.01,7.87,7.49,7.17,7.42,7.75,6.92,6.71,7.20,7.20,6.75,7.23,7.43,6.76,6.36,6.54,6.97,6.38,5.50,6.30,7.04,5.94,6.96,7.51,7.59,7.39,8.00,7.97,7.33,7.89,8.38,7.92,7.44,8.44,8.69,7.86,8.10,8.94,8.82,8.38,8.72,9.30,9.16,8.90,9.33,9.90,9.53,10.16,9.83,10.20,9.66,9.64,9.30,8.89,8.25,7.82,7.66,8.62,8.24,7.75,7.56,8.95,8.26,7.67,8.88,9.16,8.70,9.90,9.26,9.44,8.71,8.68,8.40,8.44,7.95,7.99,7.57,8.11,8.01,8.10,8.65,9.06,8.14,8.90,8.45,7.83,7.84,7.87,7.07,6.79,7.70,6.83,5.98,6.49,6.59,5.11,5.54,4.90,4.77,5.77,5.96,6.18,6.59,5.65,6.22,6.42,6.73,6.73,6.71,7.18,7.04,6.49,6.82,7.31,6.89,6.69,7.29,7.74,7.46,6.98,7.07,7.09,6.51,6.59,6.53,6.57,5.81,6.29,6.66,5.99,5.23,5.63,5.84,5.30,5.04,4.92,4.48,4.83,4.73,5.60,5.36,4.66,5.19,5.70,5.26,4.85,5.42,5.71,5.23,5.34,5.91,5.93,5.69,5.99,6.55,6.43,6.35,6.85,7.49,7.32,8.16,7.34,6.92,6.51,6.66,6.54,6.34,5.81,5.67,5.61,5.26,5.19,4.66,4.71,4.80,4.35,4.22,4.29,3.82,3.62,3.87,3.96,3.30,3.49,3.81,3.68,3.28,3.68,4.02,3.54,3.70,4.15,4.10,3.96,3.83,4.42,4.58,4.50,3.72,3.73,4.22,3.83,3.39,3.88,4.07,3.61,3.46,4.06,4.13,3.68,3.93,4.33,4.48,4.90,4.76,5.25,4.91,5.47,5.13,4.56,4.96,5.42,4.75,4.44,5.11,5.07,4.41,4.48,5.19,4.76,4.11,4.76,5.21,4.68,4.15,5.27,5.23,5.91,5.17,5.81,6.02,4.76,5.26,5.96,5.48,4.87,5.43,5.65,4.99,4.95,5.71,5.47,4.86,5.36,5.90,5.55,5.41,5.75,5.49,4.91,4.76,5.28,4.83,4.89,5.57,5.31,4.75,5.20,5.71,5.17,5.56,5.50,4.93,4.84,5.01,4.54,4.16,4.56,4.43,3.83,3.72,4.25,4.48,4.10,4.75,4.96,4.62,5.14,5.69,5.95,5.15,5.47,5.27,4.86,5.17,5.57,5.31,5.01,5.30,5.68,5.73,6.52,6.29,5.61,6.03,6.54,5.88,5.58,6.23,6.33,5.82,5.56,5.17,5.44,5.25,4.82,4.61,5.00,4.54,4.03,4.47,4.48,4.11,3.78,4.31,4.27,3.68,3.82,3.41,3.18,2.74,2.97,2.76,2.94,3.35,3.26,3.16,3.51,3.87,3.75,3.91,4.25,4.58,4.52,4.80,5.26,5.23,5.37,5.58,5.99,6.21,6.33,7.16,6.78,6.16,6.12,6.44,5.99,5.45,5.60,5.18,4.86,4.63,4.68,4.36,4.07,3.96,3.75,3.31,3.26,3.30,2.86,2.50,2.61,2.59,2.20,2.09,2.32,2.14,1.79,1.95,2.18,1.86,1.71,2.15,2.16,1.85,1.84,1.55,1.56,1.60,1.43,1.15,1.38,1.49,1.17,1.16,1.54,1.59,1.32,1.43,1.77,1.80,1.63,1.76,1.81,1.40,1.36,1.25,1.21,1.04,0.98,0.96,0.94,0.79,0.77,0.81,0.94,0.97,0.98,1.15,1.31,1.57,1.65,1.65,1.76,1.86,2.27,2.29,2.77,2.84,3.04,2.54,2.20,2.43,2.51,2.05,1.82,2.13,2.11,1.69,1.71,1.94,1.79,1.31,1.73,1.97,1.77,1.52,1.97,2.34,2.00,2.04,2.48,2.56,2.40,2.29,2.17,2.17,2.61,2.35,1.99,2.41,2.60,2.19,2.24,2.71,3.05,3.10,2.82,2.98,2.73,2.29,2.09,2.43,2.34,2.03,2.13,2.42,2.17,2.44,2.34,2.72,3.06,2.93,2.45,2.81,2.59,2.61,2.97,3.28,3.04,3.34,3.15,2.78,3.12,3.22,3.22,3.51,3.72,3.49,2.94,3.33,3.36,2.74,2.59,2.34,2.04,2.00,2.01,1.66,1.46,1.79,1.71,1.26,1.44,1.72,1.56,1.35,1.70,1.92,1.77,1.74,2.05,2.35,2.32,2.70,2.59,2.99,2.87,3.14,2.81,2.58,3.00,3.07,2.78,2.73,3.16,3.23,3.00,3.27,3.62,3.40,3.28,3.72,4.02,3.82,3.65,4.31,4.84,5.39,5.18,4.15,4.46,4.96,4.27,3.85,4.38,4.64,4.14,3.78,4.20,4.14,3.72,3.71,4.12,3.97,3.49,3.72,4.14,3.92,3.71,4.94],[30.77,30.66,30.71,30.34,30.21,30.05,29.95,29.80,29.61,29.96,29.55,30.00,29.63,29.71,29.85,29.79,29.82,29.53,29.83,29.36,29.49,29.58,29.79,29.88,29.97,30.25,30.09,30.14,30.02,29.68,29.45,29.85,29.96,29.33,29.36,29.64,29.47,29.19,29.57,29.43,29.16,28.95,29.12,29.10,28.87,28.86,29.01,28.92,28.53,29.00,29.22,28.93,28.91,29.01,29.29,28.97,29.50,29.50,29.87,29.02,29.70,29.78,29.21,29.34,29.78,29.50,29.11,29.74,29.93,29.45,29.56,29.85,29.73,29.57,29.85,30.14,29.79,29.89,30.24,30.26,30.06,30.29,30.23,30.37,30.25,29.86,30.19,29.93,29.88,29.26,29.39,29.82,29.52,29.05,29.55,29.94,29.59,29.45,29.72,30.04,29.92,30.38,30.26,30.03,30.21,30.32,30.04,29.71,30.19,30.08,29.49,30.03,30.01,29.72,29.75,30.14,30.17,30.12,29.78,29.83,30.17,29.74,29.24,29.52,29.65,29.03,28.93,29.42,29.24,28.49,28.85,28.59,28.97,28.89,29.24,28.87,29.40,28.72,27.82,28.54,27.93,28.91,27.96,28.84,29.21,27.78,28.13,29.07,28.70,27.96,28.72,29.40,29.32,28.46,28.81,28.97,28.01,27.96,28.81,28.72,27.55,28.28,28.76,28.52,27.84,28.57,28.66,28.84,28.07,28.63,28.07,27.71,27.74,28.53,28.31,27.35,28.23,28.34,27.66,26.96,27.93,28.12,26.72,27.08,28.04,27.14,26.60,27.55,27.54,27.10,27.08,27.63,28.16,27.13,28.33,28.18,27.82,27.70,27.00,26.68,26.77,26.61,25.95,26.36,26.54,26.34,25.80,26.05,26.77,25.91,25.47,26.32,27.44,25.86,26.52,27.10,27.38,26.43,27.33,27.97,26.89,27.28,27.89,27.68,27.18,28.00,28.25,28.08,27.87,28.80,28.46,28.41,27.94,27.89,28.11,27.68,26.69,27.52,27.58,27.50,26.50,27.37,27.50,27.20,26.88,27.24,26.79,27.19,27.22,27.68,27.77,28.47,27.94,27.55,28.16,28.51,28.07,27.88,28.68,28.69,27.95,28.31,28.90,28.38,28.01,28.58,28.67,28.20,28.14,28.80,29.03,28.85,28.77,29.16,29.10,28.57,28.86,29.14,28.85,28.19,29.08,29.11,28.46,28.42,28.99,28.90,28.00,28.37,29.03,28.82,28.22,28.27,28.17,27.59,27.38,27.09,26.81,27.47,27.31,26.79,27.58,28.07,27.97,27.49,28.32,28.85,28.29,27.57,28.04,28.00,27.38,27.12,27.64,27.01,26.03,27.30,26.19,26.06,26.94,26.05,26.33,26.53,26.37,26.63,26.36,27.17,26.86,26.55,26.98,27.40,27.71,27.59,27.71,27.49,27.66,28.20,28.25,27.88,28.17,28.57,28.35,28.29,28.78,28.67,28.62,28.53,28.40,28.38,27.58,27.78,27.96,28.16,27.78,27.38,27.16,27.55,27.26,27.25,27.14,26.64,26.64,26.14,26.01,26.99,26.84,26.62,27.22,27.53,27.48,27.33,27.88,27.42,27.65,28.09,28.27,27.66,28.26,28.91,28.57,28.20,29.01,29.14,28.34,28.49,29.55,29.16,29.51,29.11,28.41,28.34,28.98,28.34,28.18,28.31,28.54,28.37,27.46,28.54,28.76,27.93,27.97,28.55,27.66,27.37,27.83,28.05,27.19,27.44,28.54,27.45,27.25,27.46,27.94,27.17,27.40,27.60,27.59,26.94,27.17,27.70,27.52,27.63,27.18,27.57,27.78,27.26,27.49,28.01,27.60,27.46,27.83,28.16,27.68,27.54,28.28,28.49,28.23,28.04,28.88,29.01,28.16,28.81,28.76,28.68,28.34,28.25,28.44,27.73,27.29,27.75,27.20,26.85,26.93,26.99,26.53,26.25,26.57,26.35,25.09,26.28,26.81,26.01,25.58,26.01,26.75,26.38,26.13,26.39,26.95,26.25,25.53,26.39,26.68,25.92,25.56,26.80,26.79,26.19,26.80,27.11,27.07,27.02,27.47,28.03,27.76,28.10,28.16,28.22,28.67,29.11,28.94,29.20,28.81,29.20,28.73,28.36,28.83,28.82,28.20,28.20,28.75,28.75,28.21,27.50,27.80,28.24,27.39,27.10,28.05,28.40,27.66,27.97,28.89,28.55,29.34,29.12,29.34,29.68,29.79,29.31,30.05,29.74,29.83,30.23,29.91,29.98,30.04,30.05,29.45,29.25,29.84,29.02,29.87,29.74,29.73,29.08,29.20,29.61,29.08,28.84,28.41,28.21,28.78,28.60,28.49,28.36,28.82,28.62,28.48,28.77,28.89,28.56,28.59,29.03,28.96,28.47,29.14,29.49,29.44,29.30,29.61,29.31,29.33,28.61,29.17,29.34,28.62,28.74,29.27,29.11,28.81,28.94,29.39,28.96,28.78,29.23,29.42,28.95,29.14,29.57,29.29,29.24,29.58,29.88,29.89,30.08,29.63,30.10,30.14,29.73,29.52,30.23,30.17,29.73,29.81,30.21,29.88,29.28,29.66,30.09,29.84,29.40,29.96,30.07,29.60,29.71,29.82,26.39,25.50,24.21,23.00,21.65,21.26,19.64,18.22,17.71,17.27,17.08,17.43,16.95,16.94,17.94,17.95,17.33,16.72,15.92,14.70,13.72,13.51,13.00,13.53,11.58,10.84,9.99,9.13,9.07,8.34,8.18,8.77,7.82,7.79,7.98,7.96,7.58,7.38,7.64,7.89,7.07,6.87,7.18,7.25,6.77,7.31,7.27,6.73,6.50,6.71,7.13,6.58,5.79,6.54,7.25,6.50,7.12,7.91,7.98,7.63,8.60,8.52,7.52,8.10,8.82,7.92,7.68,8.62,9.10,7.94,8.15,9.21,8.95,8.48,8.88,9.53,9.19,8.97,9.51,9.86,9.49,10.06,10.00,10.32,9.76,9.70,9.46,9.08,8.64,7.92,7.78,8.90,8.33,7.89,7.94,9.45,8.47,7.98,9.25,9.71,9.25,10.91,9.78,10.01,9.45,9.62,9.20,8.80,8.56,8.57,7.81,8.65,8.73,8.48,8.98,9.83,8.66,9.54,8.87,8.36,8.54,8.01,7.27,7.11,8.10,7.06,6.35,6.75,6.82,5.44,5.99,5.08,4.65,6.16,6.20,6.78,6.87,5.59,6.56,6.76,7.32,6.90,6.98,7.55,7.27,6.86,7.00,7.68,7.22,6.86,7.67,8.18,7.80,7.16,7.22,7.29,6.77,6.76,6.67,6.88,6.05,6.59,6.83,6.36,5.89,5.81,6.26,5.27,5.00,5.52,4.84,5.22,4.89,5.88,5.59,4.75,5.48,5.85,5.30,5.13,5.78,5.71,5.41,5.50,6.03,6.03,5.87,6.25,6.77,6.59,6.46,6.99,7.82,7.48,8.69,7.47,7.14,6.69,6.71,6.79,6.89,5.89,5.82,5.81,5.53,5.24,4.80,4.99,4.95,4.41,4.31,4.56,4.09,3.76,4.04,3.95,3.48,3.59,3.94,3.85,3.43,3.87,4.22,3.73,3.84,4.27,4.24,4.19,3.98,4.69,4.76,4.74,3.80,3.76,4.37,3.96,3.42,3.72,4.03,3.55,3.36,3.85,4.03,3.54,3.73,4.10,4.29,4.82,4.66,5.25,4.83,5.48,5.10,4.40,4.98,5.49,4.59,4.33,5.24,5.11,4.26,4.62,5.38,4.70,4.13,5.01,5.37,4.68,4.29,5.39,5.50,6.07,5.17,5.93,6.21,4.75,5.25,6.13,5.65,4.83,5.35,5.74,4.99,4.84,5.73,5.55,4.73,5.23,5.98,5.60,5.40,5.81,5.52,4.78,4.61,5.25,4.71,4.70,5.49,5.25,4.61,5.17,5.75,5.11,5.56,5.49,4.94,4.73,4.96,4.61,4.13,4.43,4.35,3.85,3.75,4.10,4.24,3.92,4.56,4.89,4.56,5.09,5.70,5.93,5.04,5.41,5.26,4.77,5.12,5.51,5.27,4.93,5.15,5.57,5.67,6.25,6.14,5.44,5.97,6.41,5.76,5.41,6.07,6.20,5.80,5.50,5.20,5.35,5.13,4.80,4.61,4.92,4.47,3.98,4.38,4.46,4.05,3.70,4.18,4.23,3.64,3.68,3.41,3.20,2.72,2.87,2.79,2.96,3.31,3.33,3.23,3.66,3.89,3.89,4.03,4.26,4.65,4.59,4.80,5.17,5.31,5.41,5.50,5.96,6.16,6.17,6.94,6.54,5.99,5.94,6.23,5.95,5.30,5.48,5.17,4.79,4.55,4.80,4.49,4.09,4.11,3.84,3.37,3.29,3.40,2.94,2.55,2.66,2.64,2.27,2.10,2.34,2.17,1.73,1.90,2.16,1.81,1.58,2.05,2.05,1.73,1.69,1.31,1.38,1.51,1.38,1.07,1.35,1.51,1.22,1.22,1.59,1.63,1.45,1.49,1.80,1.82,1.71,1.79,1.92,1.56,1.55,1.43,1.40,1.29,1.13,1.00,1.01,0.95,0.80,0.76,0.82,0.97,0.92,0.99,1.26,1.52,1.43,1.51,1.69,1.81,2.09,2.15,2.67,2.77,2.96,2.37,2.20,2.38,2.40,1.89,1.83,2.24,2.09,1.57,1.75,2.02,1.79,1.37,1.85,2.07,1.83,1.71,2.11,2.44,2.04,2.09,2.60,2.72,2.55,2.46,2.36,2.30,2.65,2.45,2.05,2.43,2.66,2.35,2.37,2.78,3.04,3.18,2.89,3.02,2.78,2.39,2.19,2.55,2.43,2.01,2.19,2.47,2.18,2.44,2.43,2.84,3.12,3.00,2.48,2.86,2.66,2.78,3.08,3.32,3.09,3.53,3.26,2.88,3.15,3.31,3.19,3.63,3.95,3.54,2.95,3.49,3.43,2.72,2.60,2.29,1.92,2.02,2.01,1.64,1.39,1.79,1.70,1.25,1.52,1.77,1.62,1.45,1.74,1.92,1.74,1.79,2.06,2.37,2.30,2.68,2.52,2.99,2.83,3.16,2.83,2.48,2.97,3.14,2.72,2.58,3.12,3.23,2.98,3.22,3.60,3.42,3.32,3.71,4.14,3.80,3.69,4.27,4.85,5.50,5.29,4.28,4.62,5.09,4.31,3.81,4.50,4.78,4.20,3.89,4.27,4.26,3.73,3.72,4.19,3.97,3.53,3.77,4.22,3.96,3.73,5.14],[30.66,30.50,30.69,30.27,30.14,30.01,29.94,29.81,29.50,29.93,29.48,29.96,29.42,29.54,29.73,29.61,29.79,29.49,29.67,29.37,29.53,29.63,29.74,29.84,29.99,30.26,30.06,30.08,29.88,29.51,29.45,29.80,29.90,29.35,29.43,29.64,29.41,29.25,29.65,29.48,29.19,28.96,29.17,29.14,28.98,28.86,29.05,28.85,28.75,28.94,29.05,28.91,28.84,28.96,29.24,28.87,29.45,29.40,29.78,28.97,29.65,29.64,29.15,29.27,29.69,29.38,29.07,29.74,29.77,29.30,29.53,29.87,29.67,29.62,29.88,30.13,29.73,29.90,30.30,30.26,29.94,30.31,30.15,30.41,30.19,29.75,30.14,29.80,29.70,29.14,29.32,29.63,29.38,29.09,29.51,29.75,29.44,29.42,29.57,29.90,29.86,30.30,30.25,29.91,30.01,30.29,29.98,29.66,30.17,30.00,29.49,29.92,29.93,29.61,29.63,30.06,30.03,30.03,29.64,29.69,30.00,29.57,29.06,29.44,29.40,28.87,28.86,29.30,29.17,28.53,29.07,28.66,28.76,29.10,29.27,29.17,29.40,28.54,28.19,28.78,28.18,28.84,28.12,28.86,29.11,28.06,28.16,28.99,28.68,28.06,28.71,29.44,29.36,28.45,28.98,29.01,28.22,28.10,28.92,28.68,28.13,28.62,28.74,28.67,28.30,28.66,28.69,28.73,28.65,29.01,28.24,27.82,27.82,28.71,28.38,27.49,28.36,28.50,27.57,27.31,28.19,28.27,26.82,27.44,28.11,27.15,26.73,27.61,27.43,27.00,27.26,27.60,28.03,27.22,28.20,28.19,27.99,27.92,27.33,26.86,27.15,27.17,26.71,26.49,27.08,26.88,26.38,26.28,27.13,26.60,26.00,27.33,27.86,26.91,27.06,27.99,27.77,26.81,27.54,28.03,27.18,27.20,28.25,27.77,27.24,27.94,28.30,28.00,27.69,28.59,28.21,28.00,27.73,27.71,27.59,27.31,26.89,27.22,26.98,27.17,26.18,26.76,26.95,26.66,26.39,26.69,26.42,26.79,26.75,27.15,27.03,27.83,27.30,26.99,27.58,28.16,27.32,27.32,28.29,28.18,27.51,27.78,28.53,28.17,27.81,28.29,28.58,28.30,28.12,28.63,28.95,28.79,28.75,29.12,28.98,28.62,28.87,29.06,28.56,27.97,28.92,28.82,27.93,28.11,28.74,28.48,27.54,27.97,28.74,28.31,27.87,27.94,27.64,27.12,27.15,26.93,26.49,27.27,27.16,26.61,27.36,27.70,27.86,27.40,28.31,28.75,28.24,27.55,27.81,27.84,27.22,26.84,27.22,26.84,25.85,26.78,26.26,25.60,26.62,25.91,26.11,26.22,26.00,26.41,26.28,26.76,26.47,26.46,26.60,26.99,27.29,27.26,27.55,27.29,27.52,28.00,28.10,27.73,27.97,28.30,28.13,28.06,28.55,28.51,28.38,28.24,28.24,28.05,27.40,27.73,27.80,27.61,27.36,27.03,26.61,27.12,27.14,26.85,26.68,26.45,26.54,25.89,25.80,26.75,26.90,26.61,27.73,27.36,27.38,27.22,27.89,27.42,27.49,27.94,28.20,27.56,28.17,28.73,28.37,28.06,28.85,28.96,28.14,28.33,29.44,28.98,29.40,28.94,28.24,28.04,28.71,28.14,28.03,28.13,28.35,28.29,27.59,28.22,28.72,27.76,27.88,28.40,27.74,27.54,27.80,28.18,27.49,27.57,28.54,27.70,27.23,27.45,27.96,27.37,27.29,27.53,27.61,26.98,26.90,27.40,27.41,27.36,27.13,27.35,27.78,27.25,27.51,27.86,27.69,27.62,27.70,28.09,27.74,27.62,28.07,28.41,28.21,27.88,28.68,28.92,28.05,28.74,28.42,28.60,28.11,27.94,27.93,27.53,27.43,27.54,27.50,26.36,27.08,27.03,26.57,26.70,26.70,26.47,25.37,26.14,26.77,26.16,25.78,26.04,26.80,26.24,26.07,26.54,27.11,26.18,25.44,26.54,26.89,26.07,25.86,27.21,26.99,26.96,26.91,27.64,27.33,27.09,27.63,27.91,27.85,28.06,28.11,28.43,28.69,29.07,28.98,29.18,28.70,29.21,28.55,28.24,28.75,28.68,27.90,28.13,28.67,28.68,28.21,27.66,27.74,28.20,27.57,27.20,27.93,28.25,27.64,28.08,28.87,28.42,29.26,29.09,29.21,29.65,29.73,29.23,30.03,29.60,29.67,30.20,29.77,29.87,29.95,30.01,29.41,29.11,29.66,28.91,29.67,29.65,29.66,28.90,29.09,29.48,29.02,28.80,28.47,28.32,28.75,28.39,28.42,28.28,28.65,28.38,28.10,28.63,28.67,28.35,28.30,28.87,28.73,28.48,28.99,29.32,29.31,29.30,29.57,29.29,29.28,28.52,29.04,29.24,28.50,28.47,29.11,28.94,28.70,28.71,29.17,28.83,28.68,29.02,29.10,28.83,29.00,29.28,29.07,29.03,29.42,29.75,29.94,30.03,29.54,30.02,30.06,29.48,29.21,30.07,30.02,29.55,29.77,30.10,29.79,29.08,29.55,29.96,29.71,29.34,29.82,30.00,29.64,29.75,29.94,26.14,25.29,23.95,23.00,21.66,20.92,19.48,18.02,17.56,17.25,16.87,17.41,16.76,16.94,17.97,17.90,17.17,16.58,15.69,14.03,13.21,12.89,12.85,13.03,11.16,10.45,9.36,8.83,8.98,7.91,8.07,8.78,7.85,7.63,7.90,7.96,7.55,7.18,7.44,7.75,6.95,6.48,7.19,6.95,6.43,6.89,7.09,6.59,6.52,6.44,6.80,6.10,5.74,6.28,6.88,6.05,6.64,7.45,7.51,7.04,8.13,8.00,7.13,7.89,8.43,7.58,7.56,8.34,8.69,7.70,8.06,9.01,8.77,8.40,8.78,9.46,9.03,9.00,9.57,10.01,9.30,10.11,9.96,10.23,9.57,9.56,9.21,8.78,8.15,7.72,7.46,8.42,8.11,7.55,7.66,8.97,8.14,7.45,8.82,9.19,8.64,9.75,9.41,9.36,8.87,9.07,8.53,8.19,7.94,8.08,7.26,8.40,8.37,7.97,8.71,9.29,8.30,9.07,8.51,7.96,8.15,7.96,6.97,6.73,7.52,6.66,5.79,6.29,6.82,5.33,5.55,5.07,4.69,5.56,5.67,5.71,6.16,5.21,5.99,6.23,6.64,6.57,6.56,7.17,6.90,6.51,6.75,7.36,6.80,6.71,7.37,7.90,7.56,7.01,6.95,7.01,6.41,6.49,6.36,6.40,5.89,6.29,6.35,5.85,5.49,5.65,5.63,5.06,4.40,4.87,4.50,4.97,5.01,5.57,5.26,4.66,5.35,5.52,5.11,5.13,5.43,5.52,5.17,5.19,5.83,5.79,5.51,6.03,6.55,6.34,6.22,6.82,7.54,7.29,8.24,7.26,6.95,6.42,6.60,6.63,6.42,5.55,5.59,5.48,5.12,4.92,4.61,4.69,4.72,4.28,4.22,4.12,3.80,3.40,3.66,3.59,2.92,3.36,3.62,3.45,3.32,3.66,4.07,3.59,3.83,4.14,4.33,4.16,4.16,4.70,4.61,4.56,3.93,3.68,4.18,3.89,3.45,3.79,3.98,3.68,3.42,3.90,3.96,3.65,3.79,4.17,4.28,4.81,4.70,5.32,4.95,5.62,5.24,4.46,4.99,5.53,4.55,4.32,5.12,5.01,4.30,4.49,5.06,4.47,3.98,4.82,4.88,4.54,4.24,5.13,5.00,5.68,4.93,5.64,5.78,4.59,5.07,5.95,5.35,4.65,5.23,5.66,4.81,4.88,5.72,5.53,4.74,5.28,6.05,5.60,5.43,5.82,5.55,4.86,4.62,5.14,4.61,4.75,5.48,5.23,4.60,5.17,5.76,5.07,5.55,5.35,4.90,4.78,4.88,4.49,4.16,4.58,4.40,3.84,3.82,4.18,4.19,3.89,4.47,4.81,4.47,5.00,5.63,5.88,5.07,5.48,5.25,4.81,5.17,5.63,5.37,4.99,5.26,5.77,5.85,6.57,6.44,5.67,6.16,6.76,6.01,5.69,6.38,6.57,6.04,5.63,5.23,5.54,5.37,4.83,4.60,5.05,4.58,4.03,4.46,4.55,4.05,3.69,4.17,4.14,3.56,3.59,3.36,3.15,2.63,2.96,2.65,2.97,3.36,3.34,3.26,3.64,3.82,3.83,3.96,4.29,4.62,4.57,4.85,5.40,5.40,5.49,5.75,6.17,6.35,6.36,7.14,6.80,6.23,6.23,6.48,6.02,5.45,5.67,5.29,4.88,4.59,4.84,4.46,3.97,3.98,3.75,3.31,3.23,3.33,2.88,2.43,2.61,2.64,2.18,2.02,2.36,2.25,1.76,1.96,2.25,1.94,1.69,2.23,2.29,1.99,1.86,1.49,1.63,1.73,1.47,1.15,1.53,1.65,1.23,1.36,1.82,1.76,1.50,1.75,2.06,2.04,1.90,2.11,2.19,1.73,1.72,1.55,1.42,1.36,1.30,1.05,1.06,1.06,0.97,0.79,0.76,0.81,0.91,1.02,1.05,1.49,1.52,1.42,1.59,1.84,2.17,2.09,2.66,2.79,2.87,2.39,2.13,2.27,2.28,1.79,1.71,2.02,1.97,1.39,1.54,1.91,1.69,1.19,1.66,2.04,1.79,1.58,2.09,2.39,2.11,2.22,2.75,2.87,2.66,2.69,2.51,2.44,2.86,2.64,2.12,2.69,2.90,2.40,2.34,2.96,3.22,3.28,2.96,3.10,2.84,2.29,2.08,2.53,2.42,1.94,2.19,2.57,2.33,2.70,2.70,3.13,3.54,3.43,2.85,3.31,3.07,2.97,3.41,3.61,3.32,3.77,3.38,3.05,3.28,3.45,3.35,3.70,4.12,3.64,3.27,3.68,3.62,3.02,2.80,2.53,2.11,2.17,2.21,1.74,1.49,1.89,1.86,1.31,1.62,1.95,1.76,1.66,1.99,2.17,2.04,2.13,2.41,2.74,2.69,3.15,2.91,3.41,3.23,3.66,3.33,2.87,3.36,3.55,3.12,2.89,3.51,3.53,3.14,3.43,3.85,3.73,3.53,3.98,4.34,4.02,3.97,4.55,5.19,5.75,5.47,4.63,4.78,5.31,4.53,4.06,4.74,4.97,4.50,4.01,4.63,4.59,3.90,3.94,4.60,4.31,3.83,4.16,4.66,4.33,4.07,5.51],[30.62,30.47,30.65,30.26,30.09,30.10,29.94,29.81,29.42,29.92,29.50,30.09,29.43,29.79,29.94,29.72,29.96,29.37,29.65,29.17,29.22,29.40,29.62,29.88,29.90,30.27,30.03,30.11,29.90,29.65,29.50,29.79,29.79,29.29,29.34,29.46,29.13,29.01,29.47,29.36,29.17,28.80,29.05,29.11,29.00,28.79,29.34,28.90,28.50,29.13,29.22,28.92,28.87,29.07,29.17,28.92,29.35,29.49,29.86,28.97,29.72,29.67,29.31,29.38,29.71,29.34,29.19,29.81,29.80,29.40,29.55,29.80,29.71,29.64,29.79,30.01,29.81,29.80,30.20,30.15,29.88,30.25,30.15,30.38,30.15,29.84,30.10,29.82,29.80,29.33,29.35,29.64,29.43,29.32,29.52,29.82,29.43,29.29,29.60,29.90,29.78,30.34,30.23,29.79,29.95,30.21,29.89,29.57,30.04,29.88,29.35,29.87,29.82,29.44,29.67,29.94,29.88,29.95,29.61,29.77,29.91,29.52,29.11,29.45,29.29,28.67,28.84,29.29,29.00,28.48,28.72,28.80,28.77,28.67,29.15,28.62,29.37,28.41,28.06,28.77,28.39,28.89,28.24,28.90,29.13,28.11,28.10,28.91,28.74,28.09,28.67,29.25,29.29,28.58,28.99,28.99,28.20,28.16,28.96,28.71,27.66,28.20,28.67,28.44,27.81,28.40,28.61,28.30,27.94,28.59,28.00,27.60,27.44,28.55,28.06,27.15,28.13,28.16,27.50,27.07,27.98,28.17,27.09,27.23,28.11,27.18,26.92,27.61,27.62,27.01,27.49,27.65,28.15,27.29,28.30,28.17,27.97,27.82,27.20,26.90,27.21,27.21,26.64,26.65,27.10,26.86,26.33,26.32,26.70,26.37,25.94,26.70,26.94,26.39,26.57,27.07,27.28,26.04,27.24,27.67,27.22,26.93,27.77,27.74,27.22,27.72,28.29,28.02,27.66,28.64,28.20,28.02,27.57,27.42,27.43,27.11,26.83,26.97,26.70,26.88,25.86,26.45,26.65,26.38,26.23,26.33,26.16,26.67,26.40,26.99,26.83,27.69,27.13,26.71,27.47,27.95,27.09,27.22,28.07,28.00,27.29,27.68,28.28,27.92,27.56,28.24,28.49,27.98,28.21,28.68,28.99,28.90,28.64,29.03,29.01,28.33,28.67,28.89,28.34,27.62,28.69,28.60,27.63,27.83,28.43,28.15,27.19,27.76,28.36,28.07,27.77,27.64,27.29,26.64,26.76,26.83,26.57,26.92,27.31,26.78,27.04,27.55,28.00,27.35,28.09,28.45,27.85,27.35,27.62,27.53,27.02,26.72,26.78,26.46,26.01,26.67,26.23,25.78,26.46,25.70,25.97,26.29,25.96,26.33,26.07,26.78,26.42,26.37,26.73,27.04,27.30,27.04,27.34,27.40,27.51,28.05,28.03,27.58,27.91,28.27,28.06,27.91,28.53,28.41,28.35,28.24,28.18,27.95,27.18,27.48,27.42,27.56,27.04,26.74,26.45,27.04,26.73,26.49,26.36,26.36,26.25,25.80,25.79,26.36,26.72,26.22,27.59,27.01,26.82,26.98,27.74,27.01,27.14,27.75,27.95,27.24,27.99,28.65,28.17,28.00,28.75,28.87,28.14,28.29,29.37,28.95,29.37,28.95,28.14,28.10,28.75,28.16,27.86,28.13,28.27,27.94,27.32,28.07,28.54,27.40,27.57,28.11,27.23,27.04,27.49,27.89,26.89,27.17,28.26,27.18,26.66,27.11,27.68,26.84,26.81,27.21,27.25,26.65,26.88,27.47,27.41,27.58,27.10,27.57,27.74,26.78,27.29,27.76,27.49,27.28,27.76,27.94,27.59,27.53,28.15,28.33,28.09,27.91,28.66,28.84,27.97,28.74,28.44,28.57,28.14,27.90,28.04,27.43,27.19,27.56,27.45,26.61,26.21,26.84,26.33,26.00,26.34,26.33,25.40,25.69,26.27,25.81,25.49,25.88,26.63,25.98,25.92,26.25,26.75,26.06,25.37,26.00,26.60,26.06,25.67,27.22,27.20,26.71,26.53,27.53,27.09,27.07,27.38,27.91,27.66,27.96,27.96,28.23,28.55,29.03,28.92,29.05,28.55,29.10,28.46,28.10,28.65,28.66,27.92,28.09,28.60,28.71,28.21,27.44,27.54,28.03,27.34,27.05,27.74,28.16,27.54,27.74,28.76,28.31,29.21,29.08,29.24,29.62,29.70,29.18,29.92,29.57,29.51,30.15,29.69,29.78,29.94,29.95,29.30,29.02,29.68,28.88,29.59,29.70,29.65,28.84,29.15,29.54,29.00,28.87,28.65,28.27,28.74,28.57,28.49,28.26,28.67,28.45,28.19,28.63,28.70,28.19,28.38,28.80,28.70,28.54,28.84,29.24,29.22,29.26,29.55,29.23,29.21,28.45,28.99,29.19,28.36,28.56,29.13,28.87,28.72,28.83,29.24,28.83,28.85,29.16,29.07,28.78,29.17,29.42,29.18,29.04,29.46,29.80,29.84,30.02,29.55,30.03,30.08,29.65,29.18,30.08,30.03,29.60,29.77,30.07,29.77,29.22,29.48,29.94,29.69,29.33,29.79,29.96,29.49,29.57,29.75,26.23,25.43,23.88,22.65,21.46,20.88,19.12,17.81,17.67,17.19,16.73,17.06,16.59,16.63,17.65,17.63,17.23,16.45,15.67,13.56,12.99,12.85,13.06,13.25,11.27,10.54,9.36,8.95,8.79,7.86,8.00,8.46,7.59,7.32,7.76,7.64,7.09,6.77,7.18,7.52,6.64,6.27,6.95,7.03,6.30,6.60,6.99,6.53,6.03,6.33,6.81,6.20,5.44,6.39,7.12,5.65,6.95,7.45,7.59,7.27,7.85,7.86,7.03,7.63,8.31,7.79,7.31,8.25,8.66,7.69,7.90,8.88,8.69,8.15,8.60,9.29,9.06,8.60,9.35,9.86,9.22,10.18,9.83,10.38,9.55,9.55,9.22,8.89,8.21,7.74,7.67,8.74,8.33,7.49,7.79,9.10,8.34,7.87,9.17,9.41,8.96,10.12,9.80,9.82,9.24,9.08,8.71,8.68,8.34,8.45,7.69,8.54,8.52,8.37,8.99,9.50,8.47,9.11,8.64,8.03,8.24,8.20,7.12,6.94,7.87,6.95,5.86,6.42,6.59,5.26,5.38,4.99,4.97,5.52,6.06,5.75,6.26,5.73,5.91,6.35,6.65,6.70,6.80,7.28,6.98,6.50,6.98,7.37,6.86,6.80,7.46,7.74,7.44,6.99,6.96,7.00,6.46,6.49,6.30,6.43,5.91,6.19,6.51,5.87,5.18,5.44,5.56,5.09,4.70,4.73,4.53,4.74,4.40,5.37,5.09,4.39,5.11,5.51,4.95,4.92,5.49,5.68,5.16,5.31,6.03,6.03,5.76,6.17,6.73,6.57,6.55,7.02,7.73,7.51,8.45,7.63,7.10,6.61,6.84,6.71,6.31,5.87,5.54,5.52,5.21,5.10,4.72,4.71,4.58,4.11,4.06,4.22,3.88,3.41,3.70,3.85,3.29,3.21,3.63,3.50,3.23,3.58,4.04,3.54,3.66,4.08,4.34,4.11,3.91,4.52,4.54,4.55,3.89,3.76,4.16,3.98,3.41,3.77,4.03,3.63,3.36,3.91,4.05,3.64,3.79,4.31,4.37,4.91,4.74,5.27,4.97,5.45,5.11,4.52,4.96,5.33,4.63,4.29,5.01,4.94,4.17,4.31,5.06,4.47,3.90,4.70,5.04,4.67,4.17,5.26,5.11,5.95,5.03,5.74,5.79,4.70,5.04,5.70,5.21,4.63,5.22,5.41,4.83,4.90,5.53,5.34,4.82,5.32,5.86,5.48,5.36,5.78,5.46,4.90,4.76,5.24,4.71,4.89,5.54,5.37,4.79,5.28,5.76,5.15,5.58,5.39,4.92,4.85,4.98,4.46,4.16,4.53,4.41,3.81,3.62,4.09,4.19,3.85,4.58,4.83,4.56,5.14,5.63,5.96,5.19,5.47,5.28,4.81,5.22,5.67,5.43,5.13,5.39,5.89,5.96,6.67,6.47,5.80,6.27,6.74,6.06,5.71,6.44,6.51,6.02,5.68,5.30,5.60,5.39,4.91,4.73,5.04,4.60,4.09,4.50,4.61,4.03,3.69,4.26,4.19,3.61,3.58,3.26,3.10,2.59,2.93,2.73,2.97,3.38,3.40,3.26,3.72,4.00,4.10,4.17,4.33,4.74,4.80,5.03,5.39,5.46,5.64,5.81,6.28,6.50,6.60,7.32,6.97,6.43,6.33,6.64,6.13,5.60,5.82,5.33,4.98,4.74,4.86,4.61,4.06,4.06,3.86,3.38,3.25,3.32,2.95,2.43,2.55,2.58,2.19,1.95,2.13,2.09,1.55,1.76,2.03,1.76,1.54,2.05,2.15,1.86,1.89,1.59,1.71,1.71,1.36,1.26,1.53,1.63,1.26,1.48,1.89,1.84,1.57,1.91,2.24,2.31,2.27,2.42,2.53,2.00,1.90,1.77,1.60,1.53,1.42,1.23,1.13,1.07,1.03,0.98,0.80,0.76,0.82,0.99,1.04,1.35,1.59,1.48,1.53,1.65,2.15,2.02,2.61,2.70,2.86,2.35,1.93,2.23,2.23,1.77,1.67,2.17,2.00,1.48,1.66,2.06,1.77,1.26,1.85,2.13,1.79,1.78,2.28,2.41,2.20,2.45,2.86,3.03,2.93,3.01,2.78,2.80,3.30,2.95,2.56,2.96,3.17,2.68,2.68,3.21,3.49,3.48,3.08,3.34,3.05,2.63,2.30,2.73,2.75,2.20,2.41,2.82,2.61,2.98,2.92,3.51,3.75,3.75,3.14,3.66,3.35,3.33,3.72,4.01,3.65,4.10,3.70,3.24,3.54,3.70,3.55,3.89,4.37,3.98,3.43,3.90,3.85,3.21,3.01,2.76,2.32,2.38,2.44,1.97,1.83,2.18,2.09,1.58,1.83,2.22,1.96,1.78,2.27,2.44,2.30,2.40,2.69,3.02,2.96,3.40,3.10,3.57,3.26,3.68,3.37,3.00,3.43,3.67,3.26,3.15,3.61,3.73,3.31,3.61,4.12,4.07,3.78,4.24,4.78,4.47,4.21,5.01,5.67,6.27,5.92,4.99,5.05,5.69,4.99,4.48,5.00,5.38,4.88,4.32,4.91,4.94,4.26,4.23,4.92,4.64,4.06,4.45,4.92,4.55,4.32,5.69],[30.60,30.55,30.71,30.36,30.23,30.08,30.04,29.94,29.72,30.06,29.57,30.13,29.69,29.86,29.98,29.89,30.00,29.46,29.77,29.30,29.36,29.51,29.69,29.95,29.96,30.33,30.11,30.19,29.96,29.67,29.48,29.82,29.78,29.29,29.32,29.49,29.20,29.01,29.49,29.21,29.10,28.83,28.90,28.86,28.83,28.76,29.14,28.63,28.29,29.04,29.06,28.71,28.70,28.99,29.13,28.80,29.37,29.51,29.86,28.78,29.63,29.74,29.13,29.23,29.65,29.26,29.05,29.60,29.80,29.37,29.40,29.82,29.67,29.64,29.80,30.12,29.71,29.84,30.27,30.26,30.02,30.35,30.25,30.48,30.26,29.83,30.26,29.93,29.90,29.26,29.40,29.72,29.45,29.11,29.57,29.86,29.51,29.35,29.49,30.06,29.92,30.46,30.37,29.91,30.07,30.26,30.04,29.72,30.09,30.02,29.48,29.94,29.91,29.39,29.65,30.11,29.93,30.07,29.78,29.91,29.83,29.39,29.22,29.44,29.24,28.81,28.86,29.26,29.09,28.38,28.64,28.08,28.51,28.62,29.06,28.34,29.26,28.38,27.94,28.64,28.22,28.92,28.04,28.85,29.08,27.87,27.90,28.88,28.60,27.85,28.69,29.31,29.23,28.44,28.92,28.85,28.03,28.03,28.77,28.51,27.41,28.04,28.49,28.18,27.37,28.26,28.41,28.03,27.41,28.38,27.75,27.27,27.22,28.40,28.16,27.21,27.88,28.08,27.40,26.98,27.73,27.99,27.34,27.10,27.76,27.75,27.13,27.59,27.88,27.39,27.24,27.60,28.40,27.56,28.38,28.36,27.83,27.84,27.33,26.80,27.08,26.98,26.35,26.84,26.82,26.69,26.36,26.38,26.57,26.14,25.87,26.38,26.63,26.05,26.36,26.70,27.44,26.12,27.06,27.33,26.72,27.04,27.93,27.49,27.04,27.65,28.13,27.94,27.65,28.60,28.03,27.94,27.57,27.44,27.61,27.28,26.53,27.20,27.00,27.20,26.12,26.82,26.84,26.76,26.46,26.83,26.25,26.87,26.85,27.29,27.10,27.95,27.49,27.02,27.61,28.13,27.45,27.46,28.14,28.22,27.42,27.98,28.41,28.01,27.58,28.25,28.50,27.89,28.03,28.79,28.95,28.89,28.56,28.99,29.05,28.33,28.64,28.89,28.50,27.74,28.76,28.71,27.90,28.05,28.58,28.43,27.50,27.74,28.57,28.35,27.87,27.90,27.64,27.01,27.07,26.96,26.67,27.06,27.29,26.96,27.21,27.58,28.02,27.34,28.20,28.50,27.97,27.56,27.72,27.72,27.23,26.82,27.20,26.79,26.07,26.78,26.37,25.86,26.61,25.79,26.00,26.27,26.12,26.46,26.19,26.86,26.66,26.56,26.72,27.13,27.54,27.23,27.66,27.36,27.70,28.17,28.19,27.84,28.14,28.41,28.19,28.20,28.59,28.46,28.39,28.24,28.09,27.97,27.48,27.63,27.68,27.82,27.39,26.96,26.65,27.18,26.97,26.73,26.49,26.38,26.25,25.89,25.93,26.65,26.62,26.34,27.09,27.30,27.26,27.27,27.66,27.33,27.43,27.77,28.07,27.44,28.22,28.69,28.42,28.13,28.72,28.85,28.24,28.43,29.36,28.97,29.30,28.98,28.40,28.28,28.83,28.26,28.22,28.36,28.42,28.31,27.51,28.27,28.56,27.79,27.78,28.24,27.77,27.47,27.68,27.95,27.32,27.39,28.36,27.32,27.00,27.29,27.81,27.20,26.94,27.43,27.51,26.68,27.28,27.74,27.65,27.90,27.12,27.83,28.05,27.21,27.32,27.91,27.56,27.40,27.47,27.94,27.56,27.35,28.00,28.30,28.04,27.81,28.68,28.82,27.85,28.62,28.37,28.47,27.96,27.92,27.88,27.21,27.15,27.71,27.52,26.65,27.21,26.89,26.45,26.24,26.60,26.43,25.44,25.97,26.43,26.38,25.86,26.16,26.84,26.40,25.94,26.55,26.79,26.08,25.50,26.25,26.35,25.70,25.67,26.95,26.54,26.37,26.72,27.17,27.12,26.80,27.22,27.88,27.50,27.70,27.91,28.19,28.56,29.02,28.93,28.99,28.59,29.14,28.61,28.00,28.68,28.74,27.89,27.88,28.58,28.70,28.00,27.24,27.62,27.99,27.24,26.96,27.82,28.26,27.43,27.81,28.83,28.29,29.27,28.99,29.22,29.64,29.84,29.15,30.02,29.63,29.48,30.23,29.65,29.85,29.93,29.94,29.15,29.04,29.67,28.92,29.75,29.59,29.66,28.87,29.03,29.51,28.99,28.95,28.58,28.37,28.74,28.61,28.53,28.23,28.63,28.55,28.09,28.54,28.68,28.26,28.27,28.76,28.70,28.39,28.71,29.23,29.22,29.20,29.49,29.27,29.23,28.59,29.06,29.19,28.46,28.68,29.15,28.88,28.73,28.85,29.28,28.75,28.89,29.15,29.17,28.74,29.18,29.40,29.05,29.01,29.56,29.85,29.91,30.04,29.46,30.00,30.05,29.34,29.20,30.05,29.94,29.51,29.68,30.03,29.65,29.22,29.50,29.88,29.66,29.36,29.70,29.93,29.55,29.56,29.91,26.21,25.63,24.60,23.16,22.05,21.27,19.62,18.43,17.80,17.39,17.12,17.55,16.89,17.04,17.99,18.18,17.60,17.13,16.00,14.35,13.54,13.22,13.31,13.64,11.85,11.32,10.18,9.68,9.56,8.48,8.66,9.29,8.27,7.92,8.53,8.51,7.85,7.58,7.99,8.47,7.50,7.10,7.77,7.80,6.94,7.32,7.71,7.20,6.53,6.79,7.67,6.76,5.74,7.04,7.84,6.39,7.50,8.15,8.26,7.89,8.70,8.64,7.80,8.42,9.13,8.58,8.01,9.13,9.54,8.51,8.71,9.86,9.63,8.90,9.54,10.22,9.90,9.58,10.42,10.80,10.04,11.16,10.65,11.32,10.52,10.30,10.05,9.55,8.95,8.27,8.08,9.43,9.01,8.12,8.59,9.87,9.04,8.55,9.84,10.20,9.61,10.74,10.39,10.63,9.78,9.75,9.31,9.27,8.91,8.95,8.31,9.12,9.09,8.69,9.49,9.87,9.00,9.68,9.18,8.45,8.78,9.07,7.53,7.35,8.37,7.65,6.33,7.08,7.15,5.66,5.82,5.29,5.37,6.12,6.66,6.66,7.15,6.36,6.59,6.99,7.08,7.22,7.24,7.77,7.52,6.92,7.36,7.93,7.40,7.31,8.04,8.52,8.16,7.59,7.66,7.64,7.03,7.04,6.87,6.95,6.37,6.66,6.98,6.37,5.57,5.87,6.28,5.73,5.31,5.12,4.62,5.22,4.81,5.68,5.53,4.85,5.52,5.94,5.42,5.40,5.89,6.13,5.66,5.82,6.47,6.33,6.14,6.55,7.06,6.74,6.73,7.37,8.06,7.72,8.79,7.76,7.40,6.93,6.99,6.94,6.69,6.10,5.94,5.85,5.62,5.43,4.90,5.02,5.00,4.70,4.45,4.50,4.15,3.69,3.97,4.11,3.42,3.54,3.97,3.88,3.45,3.91,4.05,3.75,3.86,4.46,4.54,4.45,4.28,4.90,5.12,4.93,4.10,4.05,4.69,4.30,3.68,4.10,4.48,3.83,3.59,4.26,4.43,3.85,4.09,4.69,4.76,5.35,5.19,5.84,5.50,6.11,5.65,4.92,5.42,5.90,5.09,4.81,5.52,5.43,4.60,4.96,5.59,4.96,4.22,5.25,5.56,4.74,4.45,5.61,5.43,6.28,5.43,6.36,6.40,5.09,5.47,6.31,5.81,5.12,5.82,6.10,5.40,5.38,6.26,6.09,5.34,5.91,6.66,6.21,5.83,6.37,6.06,5.37,5.08,5.63,4.92,5.22,5.91,5.59,5.02,5.73,6.24,5.56,6.11,5.98,5.36,5.22,5.50,4.89,4.47,4.78,4.75,4.12,3.90,4.36,4.39,4.11,4.90,5.06,4.85,5.52,6.03,6.36,5.53,5.99,5.70,5.21,5.68,6.14,5.89,5.52,5.80,6.30,6.43,7.21,6.98,6.15,6.64,7.26,6.44,6.17,6.83,6.99,6.38,6.14,5.75,5.95,5.79,5.28,5.15,5.49,4.97,4.48,4.93,5.02,4.35,4.01,4.59,4.55,3.82,3.72,3.44,3.32,2.79,3.08,2.98,3.18,3.68,3.74,3.63,3.98,4.34,4.30,4.40,4.74,5.22,5.17,5.43,5.88,6.06,6.04,6.28,6.71,6.99,6.98,7.96,7.55,6.85,6.85,7.14,6.57,6.04,6.27,5.81,5.41,5.04,5.23,4.94,4.48,4.35,4.19,3.73,3.57,3.63,3.33,2.69,2.98,3.00,2.45,2.23,2.45,2.38,1.74,1.85,2.24,1.94,1.49,2.16,2.24,1.96,1.76,1.48,1.79,1.82,1.41,1.33,1.79,1.83,1.44,1.78,2.23,2.16,1.97,2.28,2.68,2.49,2.46,2.76,2.82,2.22,2.25,2.09,1.91,1.78,1.68,1.50,1.40,1.23,1.19,1.11,1.05,0.85,0.78,0.85,1.06,1.19,1.29,1.34,1.45,1.60,1.96,1.99,2.68,2.88,3.00,2.42,2.08,2.38,2.44,1.83,1.76,2.20,2.12,1.51,1.85,2.17,1.90,1.39,2.11,2.27,2.05,2.05,2.58,2.68,2.39,2.59,2.99,3.02,3.10,3.21,3.04,3.02,3.66,3.18,2.74,3.24,3.47,2.91,2.87,3.52,3.77,3.84,3.29,3.59,3.46,2.81,2.32,3.12,2.99,2.41,2.60,3.19,2.88,3.29,3.31,3.70,4.31,4.24,3.67,4.28,4.04,3.69,4.31,4.47,4.15,4.71,4.25,3.60,3.87,4.27,3.88,4.36,4.86,4.46,3.82,4.29,4.30,3.43,3.35,2.95,2.45,2.68,2.76,2.26,2.08,2.53,2.40,1.84,2.19,2.60,2.36,2.19,2.65,2.90,2.76,2.83,3.21,3.60,3.55,4.07,3.60,4.09,3.63,4.13,3.94,3.41,3.69,4.10,3.65,3.38,3.93,4.20,3.71,3.87,4.42,4.36,4.07,4.51,5.04,4.68,4.49,5.15,6.04,6.66,6.51,5.32,5.60,6.39,5.34,4.84,5.65,6.10,5.32,4.80,5.56,5.49,4.65,4.74,5.63,5.20,4.44,5.02,5.57,4.99,4.65,5.95],[30.67,30.53,30.54,30.27,30.07,29.95,29.85,29.68,29.49,29.89,29.47,29.93,29.47,29.58,29.69,29.62,29.75,29.28,29.69,29.16,29.34,29.30,29.63,29.78,29.84,30.11,29.95,30.04,29.89,29.51,29.37,29.77,29.76,29.25,29.32,29.41,29.20,29.00,29.41,29.25,29.05,28.77,28.98,28.99,28.76,28.57,28.80,28.49,28.35,28.78,29.04,28.69,28.69,28.88,29.19,28.82,29.33,29.38,29.67,28.81,29.49,29.61,29.07,29.21,29.60,29.35,28.94,29.67,29.69,29.32,29.50,29.68,29.69,29.65,29.82,30.03,29.76,29.80,30.11,30.12,29.84,30.20,30.15,30.31,30.12,29.83,30.03,29.79,29.61,29.14,29.22,29.57,29.42,29.00,29.51,29.70,29.40,29.30,29.50,29.85,29.86,30.25,30.15,29.90,29.91,30.05,29.78,29.51,29.94,29.80,29.42,29.83,29.79,29.38,29.56,29.84,29.78,29.83,29.52,29.56,29.53,29.30,29.00,29.18,29.18,28.68,28.69,29.09,28.90,28.27,28.63,28.10,28.40,28.68,29.00,28.66,29.31,28.56,28.05,28.68,28.15,28.76,28.09,28.79,28.97,27.94,28.13,28.86,28.54,28.21,28.79,29.28,29.24,28.58,28.89,28.86,28.17,28.08,28.79,28.52,27.74,28.26,28.53,28.52,27.69,28.40,28.59,28.56,27.81,28.37,27.81,27.46,27.09,28.26,28.14,27.09,27.82,28.25,27.52,27.26,28.05,28.14,27.29,27.49,28.13,27.55,27.31,27.81,27.92,27.28,27.56,27.80,28.35,27.56,28.41,28.30,28.06,27.90,27.41,27.03,27.25,26.96,26.43,27.02,27.15,26.49,26.33,26.53,27.08,26.66,26.03,26.96,27.52,26.52,26.45,26.84,27.12,26.13,27.13,27.35,26.69,26.73,27.87,27.29,26.94,27.56,27.84,27.62,27.18,28.39,27.87,27.68,27.53,27.30,27.49,27.22,26.34,27.09,26.83,27.05,25.94,26.78,26.92,26.60,26.56,26.78,26.53,26.83,26.82,27.13,26.87,27.59,27.33,27.05,27.39,27.94,27.35,27.24,27.93,28.00,27.27,27.63,28.43,27.92,27.57,28.03,28.34,27.93,28.03,28.49,28.82,28.65,28.40,28.93,28.85,28.31,28.65,28.79,28.35,27.83,28.75,28.62,27.82,28.13,28.66,28.34,27.56,28.04,28.68,28.44,28.10,27.94,27.54,27.12,27.40,27.05,26.67,27.43,27.35,26.92,27.46,27.87,27.99,27.40,28.31,28.62,28.06,27.58,27.87,27.77,27.35,26.92,27.23,26.85,26.07,26.96,26.16,25.80,26.91,25.94,26.13,26.36,25.91,26.48,26.17,26.75,26.41,26.41,26.69,26.94,27.46,27.13,27.46,27.25,27.55,28.04,28.08,27.63,27.88,28.21,27.99,27.82,28.46,28.27,28.22,28.09,27.96,27.86,27.33,27.49,27.63,27.69,27.24,26.83,26.58,27.22,26.99,26.79,26.82,26.35,26.55,25.92,25.93,26.57,26.60,26.30,27.27,27.35,27.39,27.24,27.51,27.38,27.35,27.74,27.98,27.39,27.89,28.53,28.23,27.89,28.63,28.73,28.05,28.24,29.20,28.95,29.28,28.84,28.19,28.11,28.71,28.08,27.96,28.15,28.32,28.01,27.51,28.16,28.44,27.62,27.88,28.19,27.80,27.33,27.76,28.01,27.30,27.52,28.43,27.46,27.00,27.50,27.84,27.18,27.27,27.65,27.54,27.03,27.00,27.47,27.41,27.39,27.26,27.48,27.82,27.51,27.59,28.03,27.66,27.42,27.65,28.06,27.56,27.41,28.06,28.15,27.93,27.84,28.56,28.73,27.91,28.66,28.43,28.38,27.90,27.80,28.19,27.55,27.17,27.54,27.69,26.99,26.99,27.02,26.21,26.35,26.64,26.55,25.57,26.08,26.76,26.38,26.05,26.33,27.00,26.53,26.10,26.59,26.98,26.16,25.60,26.19,26.48,25.74,25.63,26.75,26.53,26.45,26.62,27.10,27.06,26.87,27.39,28.00,27.47,27.89,27.89,28.03,28.39,28.81,28.76,28.92,28.48,28.92,28.46,28.06,28.56,28.64,27.84,27.99,28.50,28.50,28.00,27.15,27.51,27.98,27.31,26.92,27.85,28.12,27.50,27.86,28.59,28.28,29.01,28.83,29.10,29.44,29.64,28.97,29.93,29.48,29.43,30.08,29.48,29.75,29.77,29.78,29.11,28.98,29.57,28.80,29.66,29.58,29.58,28.71,29.05,29.41,28.84,28.83,28.44,28.44,28.74,28.58,28.40,28.34,28.67,28.51,28.24,28.52,28.47,28.34,28.23,28.56,28.53,28.12,28.71,29.09,29.17,29.05,29.36,29.10,29.06,28.40,28.83,29.12,28.18,28.57,29.00,28.85,28.54,28.77,29.20,28.71,28.57,28.98,29.15,28.72,29.07,29.36,29.10,29.04,29.41,29.72,29.76,29.89,29.49,29.82,29.97,29.48,29.19,29.99,29.98,29.55,29.67,30.08,29.70,29.05,29.41,29.80,29.61,29.26,29.67,29.93,29.40,29.52,29.78,26.32,25.34,24.03,23.26,21.82,21.30,19.61,18.26,17.85,17.25,17.06,17.53,16.78,17.09,18.03,18.00,17.43,16.58,15.69,13.95,13.20,12.85,12.93,13.21,11.31,10.67,9.90,9.38,9.12,8.31,8.43,9.01,8.16,7.82,8.17,8.28,7.71,7.39,7.78,8.21,7.34,6.92,7.48,7.53,6.69,7.38,7.44,6.93,6.78,6.84,7.38,6.79,6.12,6.83,7.50,6.22,7.31,7.99,8.06,7.59,8.70,8.55,7.62,8.30,9.01,8.14,7.88,8.91,9.32,8.23,8.54,9.59,9.33,8.75,9.23,9.92,9.49,9.35,10.16,10.46,9.66,10.71,10.43,10.81,10.02,9.90,9.76,9.30,8.65,8.03,7.84,9.09,8.68,7.87,8.25,9.67,8.74,7.97,9.55,9.95,9.39,10.84,10.28,10.05,9.73,9.91,9.26,8.90,8.73,8.85,7.92,8.94,9.05,8.42,9.25,10.00,8.88,9.66,9.05,8.45,8.74,8.38,7.30,7.19,8.36,7.20,6.38,6.81,7.08,5.66,5.72,5.37,5.38,6.15,6.59,6.54,6.83,6.05,6.52,6.85,7.22,7.14,6.97,7.73,7.56,6.88,7.32,7.91,7.26,7.17,7.85,8.46,8.06,7.48,7.45,7.53,6.95,6.94,6.80,6.94,6.30,6.73,6.90,6.25,5.76,6.05,6.31,5.78,5.33,5.15,4.94,5.25,5.18,5.91,5.66,5.08,5.54,5.98,5.44,5.24,5.91,5.97,5.57,5.61,6.32,6.24,5.98,6.51,6.85,6.67,6.64,7.25,7.75,7.47,8.62,7.49,7.26,6.73,6.91,6.93,6.64,5.90,5.83,5.80,5.49,5.61,5.10,5.05,4.93,4.55,4.79,4.53,4.29,3.73,4.10,4.14,3.62,3.64,4.09,4.00,3.50,4.00,4.22,3.87,4.00,4.46,4.64,4.52,4.37,4.93,4.99,4.93,4.10,4.05,4.52,4.20,3.63,4.00,4.22,3.77,3.56,4.12,4.11,3.71,3.96,4.39,4.41,5.02,4.92,5.46,5.14,5.74,5.42,4.68,5.18,5.69,4.83,4.62,5.48,5.28,4.52,4.78,5.53,4.76,4.31,5.17,5.40,4.85,4.58,5.64,5.40,6.28,5.39,6.11,6.27,5.08,5.40,6.22,5.79,5.07,5.63,5.96,5.23,5.23,6.01,5.87,5.11,5.69,6.33,5.91,5.71,6.14,5.75,5.12,4.84,5.42,4.89,5.08,5.83,5.60,4.89,5.59,6.16,5.53,5.94,5.74,5.30,5.21,5.32,4.82,4.48,4.87,4.69,4.14,4.08,4.36,4.40,4.03,4.66,4.90,4.59,5.21,5.76,6.04,5.21,5.66,5.45,4.97,5.43,5.85,5.58,5.28,5.57,6.02,6.03,6.78,6.60,5.79,6.31,6.88,6.09,5.85,6.57,6.65,6.12,5.89,5.58,5.66,5.49,5.03,4.81,5.17,4.77,4.18,4.59,4.72,4.12,3.82,4.24,4.26,3.64,3.59,3.35,3.16,2.64,3.02,2.88,3.04,3.44,3.62,3.63,3.86,4.12,4.22,4.32,4.58,4.97,5.03,5.29,5.62,5.81,5.87,6.04,6.40,6.70,6.69,7.54,7.10,6.46,6.43,6.79,6.39,5.76,5.96,5.60,5.25,4.90,5.19,4.94,4.34,4.24,4.11,3.61,3.40,3.58,3.20,2.62,2.71,2.79,2.40,2.04,2.41,2.35,1.78,1.80,2.23,1.98,1.50,2.10,2.31,2.05,1.86,1.40,1.79,1.92,1.50,1.31,1.81,1.88,1.45,1.69,2.14,2.05,1.83,2.06,2.38,2.37,2.32,2.48,2.66,2.22,2.25,2.08,1.98,1.89,1.69,1.52,1.55,1.39,1.22,1.18,1.12,1.06,0.80,0.77,0.88,1.06,1.15,1.12,1.28,1.54,1.79,1.73,2.40,2.73,2.73,2.12,1.98,2.25,2.16,1.58,1.64,2.12,2.00,1.39,1.77,2.04,1.87,1.44,2.04,2.27,2.13,2.10,2.49,2.78,2.50,2.64,3.06,3.23,3.19,3.18,3.00,2.84,3.49,3.03,2.63,3.16,3.41,2.79,2.81,3.40,3.71,3.63,3.29,3.42,3.23,2.72,2.40,2.89,2.94,2.40,2.59,2.99,2.72,3.09,3.05,3.50,4.05,3.99,3.26,3.79,3.47,3.36,3.91,4.09,3.78,4.36,3.97,3.42,3.73,3.98,3.79,4.29,4.78,4.32,3.76,4.20,4.30,3.51,3.37,2.99,2.49,2.71,2.70,2.14,2.04,2.52,2.33,1.75,2.17,2.46,2.20,2.06,2.43,2.63,2.43,2.53,2.80,3.16,3.02,3.55,3.27,3.83,3.54,3.99,3.68,3.19,3.68,3.92,3.50,3.25,3.86,3.95,3.56,3.81,4.32,4.14,3.98,4.40,4.89,4.57,4.39,5.14,5.83,6.56,6.18,5.19,5.32,6.02,5.09,4.54,5.32,5.63,5.07,4.56,5.16,5.19,4.38,4.35,5.12,4.85,4.20,4.58,5.16,4.78,4.40,5.89],[30.60,30.44,30.59,30.32,30.12,30.05,29.94,29.73,29.35,29.91,29.32,30.06,29.30,29.64,29.84,29.77,29.87,29.15,29.49,28.87,29.06,29.34,29.48,29.75,29.90,30.23,30.00,30.12,29.86,29.61,29.45,29.70,29.68,29.23,29.25,29.36,29.07,28.93,29.44,29.27,29.08,28.72,28.86,28.98,28.81,28.58,29.01,28.62,28.18,28.98,29.13,28.66,28.72,29.07,29.20,28.83,29.24,29.37,29.71,28.85,29.62,29.60,29.18,29.25,29.65,29.33,28.98,29.74,29.75,29.39,29.40,29.76,29.67,29.53,29.78,30.03,29.72,29.74,30.20,30.15,29.87,30.21,30.15,30.33,30.15,29.85,30.09,29.82,29.85,29.31,29.38,29.66,29.47,29.26,29.52,29.76,29.47,29.35,29.46,29.88,29.77,30.28,30.15,29.78,29.86,30.08,29.80,29.50,29.95,29.79,29.31,29.78,29.69,29.30,29.52,29.83,29.74,29.83,29.68,29.74,29.59,29.35,29.07,29.27,29.05,28.69,28.78,29.12,28.89,28.34,28.60,28.11,28.20,28.49,28.86,28.42,29.09,28.17,28.07,28.71,28.32,28.72,28.18,28.84,28.93,28.02,28.20,28.88,28.58,28.12,28.78,29.22,29.20,28.64,28.96,28.89,28.06,28.11,28.77,28.54,27.63,28.03,28.44,28.30,27.56,28.20,28.42,28.10,27.58,28.41,27.74,27.33,27.15,28.22,27.97,27.03,27.84,28.11,27.52,27.18,27.87,28.17,27.35,27.41,28.18,27.64,27.27,27.71,27.95,27.19,27.64,27.90,28.28,27.40,28.19,28.07,28.09,27.77,27.10,26.97,27.39,27.11,26.71,26.99,27.10,26.80,26.68,26.59,26.90,26.47,26.20,26.76,26.85,26.40,26.40,26.70,26.99,26.29,26.95,27.10,27.05,26.76,27.60,27.40,26.86,27.52,28.01,27.70,27.38,28.33,27.97,27.81,27.46,27.15,27.35,27.04,26.55,26.63,26.46,26.63,25.90,26.32,26.21,26.45,26.31,26.29,25.93,26.58,26.34,26.69,26.50,27.49,26.93,26.45,27.19,27.72,26.86,26.78,27.92,27.71,26.91,27.37,28.10,27.71,27.21,28.07,28.27,27.76,28.13,28.61,28.87,28.83,28.42,28.92,28.79,28.01,28.46,28.70,28.04,27.32,28.52,28.47,27.50,27.77,28.47,27.96,27.21,27.78,28.35,28.00,27.86,27.58,27.21,26.70,27.10,26.95,26.72,27.18,27.48,26.79,27.21,27.70,27.99,27.33,28.25,28.43,27.99,27.49,27.64,27.55,27.25,26.85,26.99,26.50,26.14,26.77,26.27,25.88,26.58,25.94,25.97,26.23,25.72,26.27,26.15,26.70,26.34,26.35,26.71,26.89,27.13,26.85,27.39,27.21,27.29,28.11,28.04,27.44,27.76,28.17,27.87,27.79,28.40,28.22,28.21,28.17,28.04,27.82,26.91,27.26,27.27,27.29,26.96,26.61,26.11,26.64,26.59,26.29,26.24,26.14,26.29,25.80,25.77,26.32,26.76,26.14,27.41,27.13,26.94,27.03,27.62,27.08,27.14,27.74,27.96,27.16,27.98,28.50,28.14,27.74,28.69,28.77,28.06,28.20,29.27,28.97,29.22,28.95,28.12,28.10,28.75,28.08,27.74,28.04,28.05,27.82,27.28,27.94,28.37,27.52,27.55,28.10,27.48,27.18,27.40,27.82,26.94,27.34,28.07,27.18,26.68,27.19,27.65,26.85,26.80,27.26,27.42,26.66,26.91,27.46,27.38,27.50,27.11,27.50,27.64,27.11,27.29,27.65,27.41,27.12,27.44,27.69,27.41,27.44,27.79,28.23,27.93,27.77,28.49,28.60,27.79,28.59,28.25,28.22,27.83,27.63,27.78,27.37,27.20,27.31,27.42,26.72,26.97,26.91,26.49,25.91,26.29,26.52,25.52,25.85,26.15,26.37,25.76,26.15,26.73,26.27,26.10,26.36,26.98,26.15,25.38,25.96,26.61,25.90,25.79,26.95,26.87,26.52,26.66,27.17,26.87,26.77,27.32,27.78,27.48,27.79,27.88,28.17,28.45,28.87,28.82,28.86,28.39,28.95,28.47,27.93,28.59,28.69,27.87,27.98,28.49,28.59,27.95,27.38,27.46,27.92,27.20,26.93,27.66,28.14,27.36,27.64,28.73,28.27,29.18,28.83,29.04,29.55,29.67,28.96,29.78,29.40,29.33,29.98,29.55,29.71,29.83,29.79,29.07,28.76,29.45,28.69,29.52,29.45,29.45,28.56,28.88,29.36,28.78,28.70,28.57,28.22,28.57,28.54,28.41,28.08,28.52,28.41,28.05,28.28,28.47,27.94,27.93,28.57,28.52,28.05,28.74,29.09,29.07,29.01,29.40,29.01,29.08,28.27,28.89,29.09,28.06,28.50,29.03,28.69,28.55,28.75,29.07,28.68,28.81,28.94,28.83,28.61,29.11,29.23,28.83,28.76,29.33,29.63,29.76,29.90,29.34,29.86,29.91,29.38,29.09,29.88,29.85,29.38,29.51,29.92,29.64,28.91,29.34,29.76,29.55,29.17,29.64,29.84,29.33,29.33,29.73,26.27,25.57,24.07,23.22,21.82,21.13,19.49,18.11,17.84,17.24,16.99,17.36,16.95,17.03,17.93,18.10,17.58,16.83,16.24,13.94,13.23,12.88,13.63,13.58,12.14,11.60,10.32,10.17,9.91,8.90,9.12,9.66,8.93,8.54,8.95,9.03,8.39,7.99,8.34,8.86,7.88,7.39,8.01,8.09,7.04,7.24,7.99,7.38,6.78,7.23,7.94,7.08,6.40,7.39,8.22,6.70,7.68,8.57,8.68,8.11,9.05,9.10,8.11,8.80,9.59,8.89,8.43,9.51,10.00,8.83,9.20,10.25,10.16,9.36,9.94,10.71,10.31,10.08,10.97,11.37,10.61,11.67,11.22,11.54,10.76,10.64,10.41,10.09,9.28,8.69,8.61,9.82,9.47,8.55,8.98,10.40,9.43,8.97,10.47,10.78,10.06,11.00,11.06,10.76,10.62,10.52,9.79,9.42,9.45,9.62,8.60,9.95,10.04,9.18,10.29,10.81,9.71,10.42,9.61,9.04,9.51,9.63,7.92,7.79,8.76,7.98,6.68,7.29,7.41,6.24,6.35,5.34,5.65,6.24,6.73,6.55,7.05,6.35,6.50,7.00,7.11,7.45,7.42,8.13,7.80,7.18,7.60,8.31,7.71,7.55,8.42,8.97,8.53,7.94,7.96,7.99,7.28,7.35,7.11,7.19,6.67,6.81,7.11,6.53,5.71,6.34,6.58,5.72,5.25,5.63,5.21,5.40,5.17,6.22,6.11,5.18,5.79,6.19,5.70,5.49,6.32,6.35,5.77,5.95,6.74,6.61,6.29,6.82,7.41,7.15,6.98,7.73,8.40,8.01,9.02,8.09,7.72,7.11,7.28,7.20,6.93,6.18,6.06,6.12,5.74,5.62,5.15,5.16,5.15,4.71,4.56,4.67,4.60,3.92,4.24,4.23,3.68,3.77,4.25,4.16,3.78,4.22,4.58,4.16,4.31,5.06,5.28,4.97,4.82,5.56,5.57,5.41,4.60,4.59,5.12,4.78,4.06,4.67,4.87,4.15,4.00,4.75,4.75,4.15,4.52,5.01,4.98,5.58,5.53,6.29,5.83,6.54,6.11,5.36,5.94,6.46,5.56,5.28,6.13,5.92,5.18,5.45,6.18,5.51,4.93,5.86,6.16,5.64,5.25,6.31,5.98,6.89,5.96,6.86,6.91,5.84,6.08,6.91,6.47,5.81,6.42,6.76,5.91,5.95,6.82,6.67,5.75,6.32,7.15,6.74,6.33,6.89,6.55,5.65,5.38,5.86,5.20,5.62,6.28,5.94,5.41,6.13,6.69,5.97,6.57,6.49,5.84,5.70,5.90,5.54,4.90,5.15,5.31,4.55,4.28,4.81,4.50,4.35,5.09,5.25,5.06,5.83,6.20,6.60,5.72,6.25,5.75,5.30,5.84,6.46,6.24,5.80,6.12,6.71,6.84,7.55,7.33,6.66,7.07,7.68,6.92,6.62,7.37,7.51,7.00,6.58,6.16,6.50,6.22,5.67,5.43,5.76,5.29,4.83,5.17,5.24,4.61,4.29,4.72,4.77,4.01,3.94,3.59,3.42,2.86,3.33,3.17,3.29,3.75,3.88,3.80,4.17,4.65,4.79,4.90,5.05,5.54,5.57,5.82,6.19,6.43,6.60,6.66,7.07,7.43,7.48,8.25,7.87,7.23,7.20,7.49,6.88,6.35,6.68,6.15,5.60,5.25,5.55,5.29,4.66,4.62,4.45,3.86,3.64,3.72,3.45,2.80,2.76,2.92,2.62,2.04,2.50,2.64,1.84,1.79,2.50,2.41,1.59,2.35,2.63,2.38,2.09,1.61,2.07,2.25,1.67,1.59,2.24,2.27,1.68,2.23,2.67,2.47,2.33,2.63,3.10,3.04,3.01,3.28,3.52,2.85,2.92,2.62,2.56,2.42,2.21,1.96,1.94,1.87,1.57,1.38,1.36,1.31,1.04,0.84,0.76,0.85,1.08,1.15,1.11,1.38,1.85,1.72,2.36,2.53,2.65,2.14,1.81,2.26,2.26,1.53,1.48,2.23,2.08,1.51,1.67,2.23,2.11,1.66,2.35,2.61,2.51,2.55,3.14,3.14,3.03,3.28,3.67,3.84,3.92,4.03,3.89,3.65,4.39,3.82,3.25,3.91,4.08,3.47,3.43,4.06,4.32,4.04,3.72,3.77,3.72,3.13,2.68,3.28,3.43,2.81,2.91,3.60,3.43,3.85,3.79,4.31,4.87,4.91,4.22,4.98,4.56,4.22,4.99,5.00,4.65,5.19,4.74,4.08,4.39,4.71,4.25,4.74,5.28,4.75,4.15,4.67,4.65,3.86,3.62,3.16,2.76,2.98,3.01,2.48,2.33,2.84,2.72,2.12,2.59,2.87,2.67,2.59,2.94,3.18,3.08,3.26,3.71,4.04,3.84,4.40,4.05,4.45,4.10,4.56,4.42,3.75,4.14,4.55,4.07,3.76,4.29,4.68,4.00,4.21,4.82,4.82,4.39,4.85,5.62,5.15,4.84,5.66,6.52,7.08,6.79,5.74,5.90,6.68,5.79,5.16,5.98,6.39,5.74,5.15,6.02,5.88,5.03,5.15,6.09,5.67,4.93,5.50,6.13,5.53,5.18,6.66],[30.62,30.52,30.65,30.41,30.22,30.17,30.08,29.98,29.59,30.04,29.60,30.20,29.51,29.92,30.05,29.87,29.96,29.32,29.75,29.09,29.16,29.38,29.66,29.89,29.90,30.29,30.07,30.18,29.99,29.69,29.60,29.81,29.70,29.27,29.29,29.33,29.03,28.97,29.41,29.14,29.02,28.77,28.94,28.93,28.87,28.76,29.01,28.71,28.41,29.03,29.26,28.86,28.86,29.18,29.29,28.95,29.47,29.48,29.79,28.88,29.63,29.69,29.26,29.23,29.71,29.48,29.03,29.70,29.82,29.47,29.36,29.86,29.83,29.72,29.88,30.13,29.76,29.81,30.23,30.23,29.99,30.31,30.27,30.43,30.28,29.90,30.29,30.00,29.94,29.33,29.56,29.83,29.63,29.20,29.67,29.94,29.65,29.48,29.64,30.06,29.93,30.37,30.29,29.99,29.98,30.20,29.93,29.75,30.05,30.00,29.51,29.99,29.84,29.56,29.78,30.06,29.93,30.04,29.85,29.86,29.70,29.59,29.31,29.40,29.32,28.97,28.93,29.29,29.16,28.62,28.75,28.09,28.29,28.73,29.04,28.64,29.34,28.25,28.01,28.78,28.27,28.79,27.93,28.67,28.96,27.84,27.76,28.73,28.48,27.85,28.57,29.05,29.04,28.41,28.87,28.70,27.93,28.12,28.72,28.45,27.64,28.13,28.61,28.29,27.46,28.38,28.65,28.14,27.62,28.52,27.98,27.50,27.41,28.28,28.12,27.30,27.95,28.13,27.76,27.38,27.92,28.24,27.68,27.39,28.09,27.81,27.36,27.47,27.92,27.28,27.42,27.40,28.17,27.60,28.19,28.11,27.86,27.55,27.08,26.81,27.20,26.98,26.32,26.95,27.04,26.65,26.60,26.73,26.91,26.27,26.57,26.88,26.64,26.16,26.55,26.86,26.75,26.26,27.16,27.24,26.48,26.95,27.90,27.28,27.01,27.74,28.17,27.83,27.57,28.44,28.13,28.01,27.72,27.45,27.63,27.38,26.47,27.12,26.88,27.04,26.07,26.68,26.75,26.65,26.51,26.78,26.23,26.97,26.88,27.17,26.92,27.99,27.43,26.95,27.65,28.18,27.33,27.34,28.20,28.20,27.34,27.75,28.46,27.93,27.64,28.39,28.55,27.98,28.13,28.84,28.92,28.93,28.57,28.96,28.96,28.30,28.53,28.78,28.38,27.76,28.69,28.55,27.90,28.16,28.49,28.18,27.66,27.86,28.59,28.37,28.19,28.12,27.79,27.17,27.49,27.37,26.95,27.45,27.88,27.30,27.70,27.79,28.35,27.79,28.46,28.59,28.03,27.81,27.85,27.87,27.59,27.35,27.27,26.92,26.71,27.12,26.50,26.37,26.82,26.03,26.18,26.51,26.16,26.66,26.46,27.06,27.13,26.78,26.91,27.16,27.53,27.19,27.66,27.60,27.74,28.45,28.36,27.86,28.22,28.66,28.23,28.16,28.69,28.58,28.43,28.32,28.14,28.10,27.35,27.60,27.73,27.69,27.32,27.06,26.32,27.01,27.09,26.57,26.58,26.55,26.49,26.11,26.24,26.75,26.72,26.33,26.97,27.36,27.14,27.30,27.77,27.48,27.53,27.98,28.22,27.49,28.14,28.72,28.47,28.25,28.85,28.92,28.30,28.53,29.36,29.09,29.33,29.14,28.53,28.53,28.98,28.41,28.15,28.43,28.34,28.09,27.71,28.24,28.61,27.86,27.94,28.32,27.81,27.53,27.68,28.05,27.21,27.48,28.23,27.31,26.50,27.20,27.72,26.91,26.57,27.41,27.58,26.91,27.10,27.79,27.65,27.94,27.35,27.94,28.09,27.26,27.55,28.02,27.55,27.24,27.62,28.02,27.59,27.27,28.11,28.33,28.11,27.88,28.71,28.86,27.85,28.66,28.24,28.53,27.97,27.87,27.96,27.42,27.01,27.30,27.58,26.72,27.04,26.96,26.40,26.04,26.14,26.61,25.70,25.76,26.19,26.31,25.95,26.34,26.90,26.53,26.10,26.40,26.96,26.31,25.51,25.95,26.35,25.90,25.71,26.62,26.50,26.37,26.59,26.79,26.89,26.97,27.24,27.91,27.56,27.78,28.03,28.31,28.56,29.01,28.99,29.01,28.62,29.14,28.62,28.03,28.73,28.88,27.97,28.02,28.63,28.75,28.14,27.28,27.61,28.06,27.36,26.79,27.79,28.27,27.32,27.63,28.80,28.37,29.28,29.00,29.22,29.70,29.79,29.14,29.94,29.58,29.49,30.21,29.75,29.87,29.98,29.92,29.18,29.12,29.67,29.02,29.74,29.61,29.59,28.85,29.03,29.50,29.07,28.90,28.61,28.37,28.79,28.75,28.64,28.29,28.74,28.70,28.40,28.47,28.68,28.30,28.22,28.78,28.71,28.36,28.89,29.19,29.23,29.20,29.55,29.26,29.20,28.65,29.07,29.24,28.43,28.82,29.15,28.97,28.79,28.95,29.31,28.87,28.94,29.19,29.09,28.91,29.25,29.47,28.99,29.03,29.53,29.78,29.82,29.98,29.49,29.95,30.02,29.36,29.23,30.01,29.95,29.57,29.67,30.03,29.70,29.23,29.55,29.87,29.65,29.41,29.73,29.90,29.51,29.57,29.77,26.31,25.71,24.67,23.63,22.46,21.54,19.84,18.68,18.03,17.59,17.43,17.78,17.18,17.34,18.32,18.55,18.08,17.29,16.39,14.74,13.97,13.73,13.93,14.42,12.61,12.03,10.81,10.41,10.22,9.12,9.34,9.92,9.01,8.51,9.27,9.29,8.55,8.22,8.59,9.07,8.05,7.64,8.35,8.39,7.41,7.62,8.06,7.70,6.87,7.30,8.19,7.11,6.18,7.73,8.54,6.83,8.10,8.78,8.92,8.45,9.31,9.26,8.29,9.01,9.86,9.14,8.57,9.72,10.26,9.12,9.31,10.58,10.40,9.71,10.24,10.93,10.68,10.23,11.07,11.44,10.75,11.87,11.39,11.96,11.17,10.91,10.73,10.28,9.50,8.73,8.76,10.12,9.80,8.74,9.44,10.71,9.75,9.36,10.75,11.03,10.41,11.50,11.61,11.39,10.87,10.76,10.03,9.76,9.89,9.92,9.14,10.31,10.16,9.63,10.53,10.89,9.99,10.53,9.94,9.26,9.81,9.98,8.27,8.12,9.22,8.29,7.06,7.61,7.76,6.27,6.41,5.66,5.92,6.51,7.01,6.87,7.41,6.54,6.61,7.20,7.14,7.65,7.56,8.38,8.09,7.31,7.80,8.61,7.94,8.00,8.78,9.28,8.93,8.30,8.36,8.31,7.61,7.65,7.36,7.42,6.68,6.99,7.40,6.53,5.62,6.09,6.56,5.79,5.37,5.56,4.99,5.43,5.05,6.03,5.85,5.11,5.62,6.26,5.73,5.74,6.32,6.52,5.94,6.10,7.00,6.75,6.51,7.00,7.64,7.22,7.15,7.88,8.60,8.12,9.29,8.24,7.88,7.21,7.31,7.20,6.95,6.34,6.12,6.12,5.86,5.61,5.22,5.28,5.13,4.81,4.64,4.81,4.31,3.83,4.23,4.34,3.69,3.82,4.24,4.27,3.78,4.23,4.61,4.30,4.38,5.07,5.28,5.02,4.88,5.69,5.82,5.59,4.72,4.62,5.25,4.73,4.09,4.57,4.77,3.98,3.96,4.64,4.65,4.09,4.41,5.03,4.95,5.76,5.65,6.41,5.97,6.74,6.27,5.36,5.99,6.54,5.54,5.25,6.17,6.04,5.02,5.41,6.26,5.42,4.77,5.93,6.21,5.28,5.05,6.38,6.07,6.81,6.05,6.93,6.93,5.63,5.91,6.78,6.35,5.56,6.38,6.70,5.91,5.88,6.82,6.68,5.81,6.36,7.38,6.88,6.35,7.08,6.82,5.90,5.42,5.99,5.22,5.63,6.40,5.99,5.45,6.19,6.77,6.02,6.65,6.44,5.86,5.62,5.96,5.34,4.92,5.19,5.17,4.48,4.19,4.74,4.58,4.32,5.16,5.33,5.02,5.87,6.33,6.80,5.81,6.36,5.92,5.47,5.90,6.57,6.28,5.81,6.09,6.78,6.89,7.65,7.46,6.53,7.09,7.72,6.92,6.62,7.42,7.49,6.98,6.69,6.36,6.48,6.15,5.67,5.50,5.89,5.23,4.72,5.22,5.26,4.44,4.19,4.71,4.63,3.96,3.90,3.47,3.41,2.79,3.36,3.20,3.33,3.77,4.06,3.94,4.15,4.63,4.76,4.79,5.02,5.71,5.68,5.86,6.28,6.65,6.61,6.77,7.21,7.61,7.63,8.50,8.11,7.26,7.29,7.61,7.04,6.33,6.69,6.16,5.66,5.26,5.40,5.34,4.65,4.56,4.47,3.95,3.67,3.73,3.52,2.76,2.75,2.87,2.79,1.99,2.47,2.59,1.78,1.62,2.42,2.13,1.40,2.00,2.62,2.25,1.94,1.60,2.19,2.21,1.66,1.94,2.48,2.40,2.14,2.59,2.97,2.87,2.96,3.31,3.59,3.51,3.62,3.97,4.24,3.57,3.78,3.50,3.35,3.30,2.97,2.70,2.52,2.47,2.18,1.84,1.74,1.78,1.29,1.20,0.89,0.79,0.92,1.18,1.23,1.32,1.73,1.68,2.34,2.65,2.76,2.22,1.80,2.28,2.31,1.60,1.60,2.30,2.24,1.63,2.04,2.54,2.38,2.11,2.74,2.99,2.83,3.15,3.51,3.62,3.61,3.84,4.20,4.37,4.58,4.72,4.64,4.38,5.04,4.37,3.86,4.41,4.56,3.87,3.90,4.49,4.72,4.49,3.98,4.08,4.06,3.44,2.89,3.56,3.81,3.33,3.21,3.91,3.76,4.26,4.27,4.91,5.41,5.51,4.91,5.76,5.32,5.03,5.97,5.92,5.61,6.09,5.66,4.91,5.09,5.52,4.89,5.54,5.92,5.41,4.64,5.00,5.19,4.28,4.04,3.50,3.12,3.56,3.53,2.86,3.14,3.56,3.34,2.76,3.43,3.61,3.30,3.34,3.80,3.92,3.78,4.08,4.56,4.77,4.56,5.05,4.54,4.85,4.39,4.81,4.89,4.21,4.40,4.93,4.55,4.16,4.62,5.14,4.42,4.50,5.20,5.27,4.79,5.17,5.98,5.75,5.23,6.03,6.96,7.60,7.55,6.26,6.67,7.52,6.43,5.82,6.88,7.25,6.44,5.84,6.92,6.62,5.69,5.95,6.76,6.28,5.51,6.19,6.65,5.88,5.64,6.92],[30.69,30.58,30.64,30.37,30.21,30.13,30.10,29.85,29.61,30.11,29.65,30.18,29.62,29.68,29.77,29.75,29.86,29.24,29.68,29.04,29.21,29.28,29.60,29.77,29.79,30.04,29.90,30.05,29.98,29.65,29.52,29.83,29.80,29.34,29.46,29.45,29.22,29.07,29.42,29.29,29.11,28.78,29.03,29.07,28.83,28.78,28.93,28.88,28.56,28.90,29.14,28.79,28.79,29.05,29.29,29.03,29.55,29.41,29.63,29.06,29.60,29.62,29.10,29.20,29.69,29.37,29.02,29.70,29.79,29.42,29.57,29.83,29.86,29.74,29.99,30.16,29.84,29.91,30.18,30.17,29.92,30.25,30.19,30.33,30.22,29.88,30.17,29.89,29.79,29.36,29.47,29.68,29.62,29.24,29.65,29.91,29.58,29.56,29.72,30.02,29.93,30.29,30.15,29.99,29.97,30.11,29.89,29.76,30.00,29.97,29.59,30.02,29.99,29.67,29.83,30.05,29.87,30.00,29.79,29.73,29.71,29.52,29.20,29.25,29.36,29.08,28.96,29.21,29.22,28.40,28.98,28.04,28.20,28.72,29.09,28.80,29.22,28.36,28.31,28.81,28.41,28.68,28.13,28.71,28.98,28.12,28.18,28.75,28.72,28.35,28.69,29.22,29.28,28.59,29.00,29.00,28.46,28.19,28.83,28.67,27.98,28.35,28.66,28.54,27.78,28.38,28.74,28.35,27.60,28.45,27.96,27.63,27.61,28.39,28.24,27.44,28.18,28.21,27.70,27.48,28.01,28.26,27.52,27.65,28.33,27.93,27.59,28.14,28.08,27.36,27.73,27.83,28.40,27.81,28.45,28.25,28.00,27.90,27.34,26.97,27.37,27.05,26.43,27.08,27.42,26.59,26.33,26.68,26.66,26.27,26.20,26.89,26.59,26.22,26.61,26.93,26.71,26.42,27.32,27.40,26.60,27.08,27.85,27.31,27.17,28.01,28.11,27.87,27.63,28.37,28.29,28.01,27.78,27.50,27.83,27.44,26.42,27.20,27.08,27.17,26.25,27.12,27.18,26.86,26.53,27.42,26.72,27.11,27.15,27.24,27.17,27.86,27.55,27.16,27.73,28.21,27.68,27.38,28.16,28.28,27.16,27.84,28.41,27.93,27.65,28.58,28.60,27.99,28.08,28.77,28.70,28.92,28.48,29.06,28.92,28.41,28.61,28.87,28.50,27.97,28.78,28.72,28.05,28.32,28.68,28.40,28.05,28.14,28.71,28.60,28.35,28.08,27.72,27.64,27.65,27.37,26.91,27.85,27.64,27.35,27.61,27.90,28.20,27.83,28.53,28.65,28.25,27.98,28.04,28.02,27.84,27.31,27.53,27.20,26.72,27.13,26.44,25.97,26.92,26.25,26.44,26.70,26.17,26.63,26.64,27.03,26.84,26.86,26.85,27.28,27.77,27.38,27.71,27.42,27.88,28.19,28.17,27.99,28.22,28.48,28.24,28.21,28.56,28.47,28.37,28.27,28.30,28.13,27.59,27.76,27.81,27.92,27.49,27.08,26.81,27.32,26.91,26.96,26.93,26.40,26.45,26.12,26.30,26.64,26.61,26.46,27.11,27.35,27.27,27.49,27.52,27.34,27.61,28.05,28.03,27.72,28.25,28.55,28.32,28.22,28.82,28.72,28.27,28.48,29.26,29.07,29.25,29.02,28.53,28.34,28.89,28.31,28.29,28.28,28.31,28.18,27.60,28.17,28.54,27.97,27.95,28.30,28.00,27.39,27.73,28.01,27.34,27.55,28.22,27.40,27.14,27.42,27.86,27.40,27.19,27.60,27.80,27.23,27.25,27.74,27.53,27.88,27.47,27.85,28.11,27.70,28.08,28.33,27.87,27.73,27.98,28.14,27.81,27.82,28.32,28.49,28.33,28.15,29.00,29.00,28.19,28.77,28.56,28.61,28.09,28.02,28.25,27.81,27.40,27.81,27.76,27.09,27.14,27.43,26.87,26.42,26.97,26.38,25.99,26.39,26.74,26.41,26.42,26.58,27.20,26.80,26.63,26.84,27.11,26.57,26.17,26.51,26.78,26.27,26.39,26.89,26.74,26.70,27.02,27.21,27.24,27.28,27.62,28.18,27.69,27.85,28.19,28.41,28.68,28.96,28.96,29.11,28.70,29.16,28.64,28.16,28.75,28.71,28.15,28.22,28.69,28.75,28.12,27.42,27.67,28.13,27.59,26.95,27.94,28.25,27.58,27.81,28.72,28.43,29.11,28.92,29.22,29.62,29.78,29.27,29.95,29.64,29.57,30.19,29.78,29.90,29.95,29.90,29.30,29.30,29.69,29.24,29.72,29.73,29.56,29.18,29.24,29.39,29.07,28.86,28.56,28.49,28.69,28.81,28.54,28.53,28.85,28.81,28.55,28.75,28.81,28.51,28.49,28.90,28.64,28.46,29.11,29.28,29.35,29.35,29.56,29.22,29.27,28.60,29.01,29.22,28.49,28.70,29.14,28.95,28.73,28.82,29.32,29.12,28.80,29.17,29.53,29.28,29.19,29.51,29.57,29.24,29.54,29.83,29.85,30.00,29.50,29.92,30.08,29.68,29.59,30.11,30.10,29.67,29.73,30.14,29.76,29.62,29.70,29.87,29.67,29.55,29.80,29.92,29.38,29.57,29.84,26.35,25.60,24.38,23.45,22.15,21.33,19.74,18.66,17.87,17.54,17.28,18.03,17.08,17.59,18.45,18.46,17.91,17.24,16.19,14.41,13.98,13.47,13.30,13.80,11.98,11.39,10.49,9.85,9.60,8.61,8.63,9.18,8.36,7.94,8.37,8.51,7.95,7.60,8.00,8.45,7.58,7.13,7.67,7.78,7.03,7.24,7.61,7.20,6.56,7.03,7.63,7.08,6.17,7.26,8.10,6.76,7.91,8.56,8.63,8.06,9.11,8.99,7.90,8.61,9.39,8.59,8.12,9.28,9.68,8.49,8.72,9.87,9.77,9.00,9.63,10.18,9.99,9.46,10.34,10.78,10.08,11.11,10.65,11.14,10.49,10.35,10.15,9.72,9.01,8.26,8.34,9.63,9.08,8.16,8.83,10.12,9.17,8.75,10.13,10.51,10.13,11.60,11.22,11.19,10.53,10.56,9.98,9.79,9.54,9.59,8.73,9.75,9.82,9.01,9.90,10.46,9.59,9.97,9.60,8.90,9.36,9.36,7.92,7.82,8.73,7.77,6.68,7.31,7.43,6.16,6.29,5.52,5.81,6.71,7.20,6.92,7.53,6.70,7.02,7.47,7.57,7.52,7.31,8.07,7.69,7.14,7.63,8.22,7.58,7.57,8.34,8.79,8.51,7.81,7.84,7.83,7.23,7.11,7.07,7.08,6.52,6.78,7.00,6.56,5.81,6.16,6.49,5.99,5.51,5.60,5.05,5.43,5.09,5.88,5.62,5.08,5.55,5.99,5.45,5.49,6.09,6.16,5.76,5.90,6.55,6.37,6.12,6.70,7.05,6.81,6.89,7.48,8.17,7.83,9.15,7.78,7.56,7.13,7.13,7.08,6.73,6.17,6.03,5.85,5.78,5.93,5.16,5.18,5.20,4.48,4.62,4.71,4.53,3.83,4.20,4.27,3.61,3.70,4.24,4.27,3.75,3.99,4.42,4.10,4.17,4.75,5.03,4.84,4.65,5.33,5.34,5.28,4.32,4.24,4.75,4.38,3.74,4.14,4.41,3.82,3.62,4.23,4.31,3.79,4.13,4.58,4.68,5.32,5.15,5.82,5.49,6.08,5.60,4.90,5.42,5.92,4.98,4.79,5.70,5.48,4.59,4.93,5.70,4.93,4.38,5.44,5.69,4.87,4.66,6.02,5.82,6.44,5.57,6.34,6.34,5.20,5.50,6.31,5.85,5.09,5.72,6.12,5.24,5.31,6.16,5.94,5.21,5.75,6.63,6.19,5.93,6.53,6.15,5.28,4.98,5.61,4.99,5.18,5.99,5.62,5.05,5.70,6.35,5.60,6.13,6.04,5.45,5.29,5.40,4.89,4.60,4.89,4.75,4.17,4.03,4.48,4.41,4.16,4.79,5.06,4.87,5.57,6.15,6.62,5.60,6.13,5.86,5.30,5.82,6.30,6.00,5.53,5.93,6.50,6.46,7.12,7.01,6.11,6.70,7.26,6.41,6.14,6.91,7.00,6.50,6.23,5.90,6.05,5.69,5.31,5.13,5.45,4.92,4.39,4.77,4.95,4.31,3.96,4.46,4.55,3.84,3.71,3.40,3.31,2.77,3.07,3.04,3.16,3.55,3.72,3.81,3.98,4.39,4.51,4.63,4.79,5.35,5.47,5.59,5.86,6.25,6.19,6.38,6.75,7.16,7.13,8.11,7.61,6.88,6.83,7.21,6.80,6.07,6.46,6.08,5.54,5.20,5.48,5.36,4.59,4.46,4.40,3.82,3.58,3.74,3.44,2.82,2.84,2.89,2.70,2.10,2.47,2.46,1.89,1.66,2.23,2.08,1.39,1.96,2.25,2.06,1.82,1.48,2.06,2.09,1.66,1.79,2.31,2.22,2.05,2.44,2.75,2.62,2.70,2.99,3.27,3.24,3.24,3.52,3.85,3.24,3.33,3.19,3.17,2.95,2.83,2.54,2.42,2.29,2.14,1.88,1.77,1.85,1.44,1.25,1.18,0.81,0.76,0.89,1.19,1.33,1.65,1.56,2.26,2.56,2.75,2.10,1.91,2.31,2.25,1.54,1.69,2.30,2.16,1.66,2.00,2.48,2.20,1.99,2.55,2.75,2.65,2.80,3.10,3.30,3.30,3.47,3.89,4.11,4.26,4.38,4.17,3.93,4.68,3.95,3.53,4.16,4.27,3.47,3.47,4.19,4.39,4.15,3.68,3.75,3.72,3.14,2.71,3.37,3.51,2.97,3.00,3.66,3.45,3.96,3.93,4.44,4.97,5.13,4.34,5.27,4.74,4.54,5.45,5.45,5.15,5.65,5.33,4.60,4.83,5.20,4.68,5.32,5.76,5.18,4.47,4.93,5.06,4.26,3.93,3.44,3.01,3.43,3.44,2.66,2.90,3.37,3.08,2.59,3.14,3.33,2.99,3.04,3.51,3.52,3.36,3.69,4.01,4.27,4.11,4.54,4.14,4.47,4.08,4.54,4.47,3.83,4.21,4.67,4.27,3.84,4.51,4.83,4.26,4.36,5.00,4.94,4.65,5.00,5.69,5.39,5.08,5.75,6.72,7.45,7.19,5.97,6.33,7.04,6.03,5.56,6.47,6.76,5.99,5.62,6.36,6.23,5.35,5.47,6.26,5.81,5.16,5.74,6.18,5.59,5.34,6.82],[30.52,30.43,30.40,30.17,29.94,29.77,29.77,29.51,29.21,29.77,29.21,29.76,29.16,29.35,29.53,29.47,29.46,28.89,29.31,28.79,28.95,29.04,29.36,29.53,29.60,29.95,29.77,29.80,29.71,29.32,29.21,29.55,29.54,29.02,29.11,29.16,28.93,28.76,29.20,28.98,28.84,28.52,28.77,28.68,28.41,28.38,28.65,28.31,28.10,28.55,28.83,28.40,28.30,28.68,28.93,28.59,29.10,29.19,29.40,28.53,29.34,29.44,28.82,28.99,29.43,29.15,28.78,29.51,29.50,29.26,29.32,29.57,29.61,29.47,29.65,29.92,29.48,29.63,29.98,29.93,29.65,29.99,29.98,30.15,29.92,29.57,29.84,29.62,29.48,29.02,29.07,29.44,29.30,28.94,29.37,29.64,29.29,29.20,29.39,29.76,29.67,30.12,29.92,29.70,29.69,29.81,29.54,29.29,29.74,29.67,29.21,29.72,29.62,29.12,29.45,29.63,29.59,29.69,29.40,29.42,29.41,29.10,28.72,29.01,28.99,28.50,28.46,28.92,28.79,27.95,28.34,27.63,27.88,28.38,28.64,28.38,28.93,28.11,27.97,28.52,28.11,28.48,27.99,28.68,28.69,27.89,28.04,28.71,28.39,28.04,28.63,29.07,29.02,28.48,28.72,28.63,28.03,27.99,28.52,28.31,27.67,27.95,28.21,28.36,27.41,28.10,28.38,28.08,27.60,28.11,27.50,27.39,27.19,28.11,27.85,27.03,27.77,27.96,27.51,27.33,27.80,28.10,27.29,27.53,28.10,27.65,27.41,27.85,28.05,27.44,27.77,27.87,28.27,27.57,28.30,28.15,28.14,27.66,27.32,27.15,27.40,27.04,26.62,27.01,27.18,26.69,26.49,26.60,26.91,26.28,25.95,26.98,27.12,26.30,26.68,26.59,26.72,26.36,26.91,27.05,26.35,26.57,27.63,26.97,26.73,27.45,27.69,27.55,27.24,28.00,27.76,27.56,27.43,27.06,27.17,26.94,26.18,26.67,26.39,26.65,25.87,26.46,26.47,26.48,26.21,26.39,26.05,26.41,26.67,26.58,26.45,27.20,26.89,26.61,27.02,27.54,26.78,26.79,27.60,27.54,26.84,27.26,27.90,27.52,27.28,27.92,28.20,27.61,27.86,28.41,28.34,28.56,28.11,28.84,28.58,28.07,28.27,28.47,27.93,27.51,28.42,28.27,27.40,27.82,28.29,27.75,27.19,27.78,28.38,28.11,27.95,27.76,27.29,26.94,27.19,27.07,26.59,27.08,27.43,26.96,27.35,27.58,28.12,27.29,28.22,28.34,27.92,27.54,27.58,27.53,27.56,26.87,27.00,26.81,26.37,26.81,26.13,25.71,26.66,25.88,25.92,26.03,25.65,26.17,26.01,26.48,26.05,26.25,26.52,26.63,27.20,26.89,27.26,26.95,27.36,27.99,27.91,27.45,27.88,28.18,27.92,27.75,28.37,28.15,28.01,28.05,27.78,27.67,27.04,27.30,27.39,27.24,26.94,26.60,26.19,26.71,26.49,26.37,26.16,26.01,26.22,25.87,25.88,26.33,26.50,26.19,26.99,27.03,27.01,27.20,27.38,27.16,27.25,27.78,27.92,27.16,27.95,28.30,28.03,27.74,28.59,28.65,27.90,28.21,29.04,28.86,29.07,28.75,28.13,28.06,28.63,28.13,27.77,27.93,27.92,27.96,27.33,27.88,28.50,27.65,27.59,28.14,27.74,27.06,27.52,27.88,27.12,27.39,28.20,27.33,26.76,27.29,27.65,27.03,26.95,27.38,27.57,26.81,26.80,27.38,27.37,27.50,27.29,27.38,27.74,27.27,27.49,28.01,27.65,27.19,27.75,27.78,27.56,27.48,27.84,27.99,28.01,27.74,28.37,28.63,27.71,28.43,28.01,28.25,27.80,27.75,27.96,27.52,27.16,27.45,27.61,26.84,26.86,26.90,26.47,26.28,26.60,26.35,25.44,26.06,26.55,26.36,25.86,26.44,27.01,26.37,26.21,26.51,26.79,26.24,25.71,26.04,26.51,25.92,25.82,26.67,26.42,26.56,26.80,27.05,26.97,26.84,27.32,27.88,27.28,27.69,27.86,28.15,28.37,28.74,28.68,28.81,28.34,28.88,28.43,27.84,28.54,28.63,27.79,27.97,28.36,28.41,27.93,27.10,27.40,27.90,27.21,26.72,27.71,27.99,27.32,27.71,28.44,28.22,28.79,28.60,28.90,29.33,29.53,28.86,29.76,29.37,29.22,29.94,29.34,29.51,29.58,29.57,28.85,28.62,29.35,28.47,29.37,29.40,29.34,28.78,29.09,29.29,28.78,28.63,28.37,28.35,28.68,28.63,28.35,28.23,28.52,28.47,28.23,28.30,28.29,28.15,28.00,28.28,28.24,27.99,28.65,28.91,29.14,28.93,29.22,28.82,28.88,28.32,28.62,28.89,28.06,28.47,28.82,28.58,28.54,28.62,29.04,28.76,28.62,28.71,28.82,28.80,29.10,29.13,28.96,29.05,29.28,29.51,29.51,29.59,29.35,29.62,29.66,29.36,29.09,29.69,29.71,29.36,29.48,29.81,29.50,29.09,29.27,29.49,29.41,29.20,29.43,29.71,29.32,29.42,29.61,26.11,25.30,23.88,23.38,21.99,21.42,19.85,18.69,17.93,17.60,17.34,18.01,17.09,17.59,18.47,18.48,17.79,17.02,16.09,14.23,13.61,13.31,13.58,13.80,11.80,11.19,10.29,9.80,9.63,8.74,8.87,9.50,8.79,8.33,8.71,8.86,8.22,7.73,7.97,8.66,7.62,7.29,8.03,8.01,6.92,7.56,7.88,7.43,7.10,7.25,7.97,7.17,6.56,7.52,8.11,6.91,7.73,8.57,8.52,7.98,9.12,8.98,8.12,8.83,9.47,8.86,8.24,9.42,9.80,8.79,9.03,10.00,9.85,9.16,9.90,10.46,10.01,9.88,10.78,10.99,10.23,11.24,10.89,11.38,10.30,10.30,10.13,9.78,9.04,8.54,8.50,9.61,9.25,8.43,8.82,10.09,9.39,8.85,10.07,10.41,9.95,10.96,10.77,10.61,10.18,10.32,9.71,9.48,9.19,9.31,8.56,9.49,9.60,9.09,9.91,10.43,9.50,9.95,9.47,8.90,9.32,9.44,8.02,7.94,8.84,8.03,6.92,7.37,7.46,6.43,6.44,5.63,5.85,6.45,6.70,6.59,7.03,6.33,6.45,6.92,6.98,7.10,6.94,7.76,7.47,6.68,7.16,8.07,7.30,7.13,8.18,8.74,8.56,7.73,7.83,7.93,6.95,7.14,6.97,7.02,6.49,6.90,7.19,6.50,5.82,6.37,6.62,5.99,5.57,5.91,5.46,5.70,5.43,6.33,6.00,5.25,5.89,6.18,5.64,5.51,6.07,6.07,5.56,5.78,6.40,6.22,5.88,6.51,6.81,6.51,6.64,7.18,7.83,7.33,8.51,7.45,7.14,6.66,6.78,6.69,6.39,5.88,5.65,5.42,5.51,5.26,4.79,5.00,4.95,3.95,4.45,4.67,4.27,3.64,4.28,4.41,4.00,3.74,4.52,4.37,3.87,4.20,4.66,4.31,4.36,5.03,5.34,5.13,4.85,5.45,5.39,5.26,4.41,4.29,4.72,4.32,3.71,4.22,4.29,3.80,3.66,4.26,4.17,3.74,4.27,4.55,4.45,5.05,5.04,5.69,5.29,6.02,5.57,4.86,5.38,5.97,5.06,4.78,5.78,5.57,4.85,5.07,5.85,5.25,4.71,5.60,5.89,5.36,5.18,6.24,5.89,6.74,6.02,6.67,6.69,5.68,5.93,6.55,6.10,5.42,5.99,6.37,5.54,5.58,6.27,6.11,5.33,5.85,6.70,6.20,5.80,6.39,6.06,5.22,4.92,5.33,4.97,5.18,5.87,5.55,5.08,5.74,6.24,5.70,6.16,6.06,5.61,5.33,5.51,5.03,4.74,5.05,4.85,4.34,4.12,4.55,4.38,4.13,4.72,4.82,4.49,5.14,5.62,5.98,5.01,5.62,5.18,4.66,5.26,5.76,5.56,5.17,5.52,5.97,6.07,6.84,6.73,5.85,6.44,7.16,6.22,5.95,6.85,6.97,6.35,6.04,5.68,5.85,5.57,5.01,4.77,5.15,4.69,4.22,4.50,4.61,4.09,3.83,4.13,4.14,3.57,3.54,3.17,3.04,2.58,3.11,2.95,3.03,3.48,3.56,3.54,3.78,4.10,4.25,4.28,4.50,4.99,5.13,5.28,5.67,5.96,6.00,6.05,6.53,6.86,6.81,7.66,7.18,6.57,6.49,6.80,6.37,5.71,5.96,5.55,5.10,4.62,4.99,4.81,4.15,4.14,4.08,3.52,3.24,3.50,3.18,2.59,2.72,2.90,2.51,1.93,2.46,2.55,1.90,1.73,2.36,2.23,1.54,2.17,2.49,2.24,1.93,1.49,2.02,2.17,1.77,1.71,2.30,2.29,1.98,2.33,2.67,2.58,2.49,2.72,3.04,3.02,3.04,3.29,3.62,3.01,3.15,2.87,2.86,2.79,2.52,2.39,2.29,2.12,1.96,1.67,1.83,1.67,1.39,1.21,1.26,1.08,0.85,0.77,0.94,1.24,1.57,1.37,2.03,2.35,2.30,1.73,1.64,1.98,1.96,1.28,1.53,2.19,2.17,1.61,2.05,2.46,2.37,2.03,2.51,2.93,2.68,2.76,3.23,3.44,3.32,3.58,4.02,4.35,4.26,4.34,3.96,3.81,4.53,3.85,3.49,4.16,4.25,3.44,3.60,4.23,4.26,4.09,3.77,3.70,3.63,3.20,2.60,3.26,3.42,2.91,2.93,3.49,3.33,3.81,3.73,4.17,4.80,4.87,4.13,4.90,4.45,4.23,5.00,4.97,4.79,5.25,4.90,4.22,4.37,4.84,4.35,4.92,5.35,4.79,4.20,4.61,4.77,3.89,3.72,3.21,2.82,3.16,3.09,2.50,2.64,3.08,2.82,2.45,2.85,3.10,2.86,2.75,3.15,3.31,3.17,3.41,3.78,4.02,3.77,4.38,3.94,4.40,4.00,4.53,4.40,3.73,4.04,4.51,4.00,3.73,4.28,4.61,4.03,4.16,4.77,4.72,4.36,4.77,5.38,5.10,4.78,5.60,6.46,7.18,6.81,5.74,5.97,6.68,5.74,5.17,6.04,6.32,5.73,5.30,5.99,5.88,5.07,5.17,5.86,5.53,4.88,5.37,5.85,5.48,5.13,6.53],[30.58,30.59,30.71,30.45,30.28,30.15,30.08,29.85,29.42,30.02,29.51,30.07,29.42,29.76,29.88,29.78,29.85,29.17,29.60,29.00,29.17,29.39,29.58,29.79,29.81,30.25,29.99,30.09,29.85,29.60,29.33,29.69,29.61,29.11,29.08,29.31,29.01,28.88,29.41,29.21,29.09,28.75,28.71,28.87,28.94,28.66,28.85,28.64,28.41,28.84,29.03,28.77,28.64,29.03,29.13,28.85,29.37,29.39,29.75,28.66,29.68,29.60,29.07,29.12,29.68,29.36,28.86,29.71,29.79,29.37,29.24,29.79,29.73,29.49,29.78,30.05,29.68,29.70,30.19,30.14,29.88,30.25,30.15,30.31,30.17,29.83,30.17,29.88,29.89,29.21,29.42,29.68,29.51,29.18,29.65,29.85,29.50,29.39,29.50,29.95,29.82,30.24,30.18,29.86,29.92,30.13,29.90,29.60,30.04,30.01,29.53,29.88,29.82,29.29,29.58,29.97,29.82,29.94,29.72,29.86,29.75,29.51,29.23,29.37,29.17,28.87,28.78,29.43,29.20,28.43,28.69,27.86,28.24,28.50,29.10,28.53,29.30,28.37,28.29,28.95,28.44,28.94,28.30,28.84,29.12,28.22,28.23,28.92,28.74,28.09,28.83,29.28,29.21,28.69,29.01,28.92,28.21,28.20,28.86,28.59,27.94,28.31,28.52,28.38,27.80,28.44,28.49,28.40,27.70,28.40,27.69,27.62,27.12,28.09,27.85,27.10,28.05,28.13,27.58,27.23,27.93,28.24,27.50,27.25,28.17,28.14,27.64,27.86,28.26,27.82,27.98,27.97,28.43,27.83,28.45,28.35,28.24,28.10,27.52,27.09,27.40,27.43,27.10,27.31,27.31,27.04,27.07,26.93,26.91,26.42,26.53,26.85,26.75,26.48,26.79,27.06,26.80,26.25,27.14,27.36,26.73,26.72,27.45,27.35,26.84,27.46,28.03,27.74,27.32,28.24,27.97,27.89,27.43,27.06,27.20,26.95,26.29,26.59,26.26,26.53,25.62,26.11,26.07,26.31,26.01,26.04,25.74,26.50,26.23,26.72,26.44,27.29,26.83,26.10,26.99,27.59,26.69,26.65,27.75,27.55,26.79,27.34,27.98,27.57,27.23,27.98,28.17,27.49,27.64,28.54,28.79,28.79,28.24,28.75,28.56,27.65,28.35,28.41,27.93,27.45,28.36,28.24,27.44,27.73,28.28,27.71,26.96,27.55,28.34,27.96,27.88,27.95,27.40,26.55,26.91,27.04,26.86,26.93,27.75,27.30,27.29,27.48,28.37,27.71,28.48,28.47,28.13,27.62,27.50,27.46,27.42,27.12,26.75,26.39,26.82,26.86,26.52,25.71,26.47,26.00,25.73,25.96,26.31,26.32,26.28,26.77,26.92,26.38,27.05,27.17,27.18,26.84,27.36,27.60,27.58,28.39,28.27,27.74,28.24,28.67,28.05,28.03,28.75,28.53,28.36,28.35,28.19,27.82,27.13,27.31,27.24,27.23,26.96,26.32,25.75,26.46,26.45,25.92,25.58,26.02,25.80,25.75,26.08,26.46,26.92,26.33,27.22,27.34,26.90,27.14,27.51,27.22,27.27,27.90,28.22,27.15,28.17,28.77,28.39,27.98,29.00,29.06,28.12,28.45,29.51,29.21,29.42,29.29,28.49,28.49,29.11,28.41,28.09,28.35,28.36,28.01,27.76,28.17,28.50,27.78,27.70,28.19,27.72,27.25,27.48,28.03,26.99,27.29,28.18,27.36,26.74,27.27,27.79,27.23,26.49,27.35,27.68,26.79,27.26,27.81,27.61,27.87,27.25,27.79,28.04,27.22,27.31,27.87,27.71,27.40,27.74,28.11,27.76,27.60,28.06,28.27,28.13,27.93,28.61,28.79,27.98,28.74,28.15,28.55,27.92,27.80,27.86,27.70,27.52,27.60,27.58,26.92,27.01,27.22,26.67,26.29,26.73,26.77,25.62,25.85,26.21,26.67,26.00,26.37,26.88,26.60,26.52,26.25,27.11,26.36,25.30,26.11,26.54,25.99,25.79,26.75,26.79,26.64,26.76,27.18,27.36,27.16,27.50,27.78,27.82,27.94,27.94,28.41,28.70,28.99,29.01,29.14,28.52,29.15,28.74,28.09,28.69,28.88,27.85,27.94,28.59,28.77,27.99,27.14,27.50,27.91,27.39,26.78,27.73,28.28,27.51,27.77,28.70,28.44,29.26,29.09,29.13,29.75,29.86,29.22,29.96,29.54,29.61,30.06,29.74,29.76,29.91,29.84,29.33,29.14,29.60,29.14,29.72,29.62,29.64,29.00,29.15,29.54,29.20,28.96,28.75,28.41,28.88,28.77,28.65,28.30,28.62,28.52,28.02,28.42,28.56,28.22,28.13,28.56,28.59,28.32,28.75,29.06,29.11,29.20,29.50,29.25,29.22,28.55,29.03,29.11,28.44,28.75,29.09,28.92,28.72,29.02,29.27,28.92,29.07,29.24,29.03,28.94,29.34,29.39,28.70,28.95,29.54,29.74,29.95,29.98,29.48,29.93,29.96,29.28,29.31,30.01,29.84,29.54,29.64,29.95,29.63,29.26,29.52,29.77,29.57,29.46,29.79,29.79,29.60,29.71,29.88,26.67,26.01,24.59,23.70,22.22,21.25,19.53,18.35,17.96,17.44,17.31,17.46,17.10,17.23,18.15,18.39,17.90,17.54,16.97,15.30,14.46,13.74,14.23,14.34,12.10,11.48,10.22,9.65,9.24,8.31,8.50,8.99,8.27,7.95,8.24,8.40,7.77,7.30,7.67,8.15,7.36,6.92,7.64,7.62,6.65,6.81,7.34,7.07,6.45,6.76,7.56,6.47,5.82,7.08,7.94,6.12,7.62,8.46,8.38,7.71,8.64,8.66,7.66,8.36,9.09,8.35,7.78,8.85,9.36,8.21,8.48,9.49,9.44,8.73,9.19,9.91,9.37,9.24,10.17,10.69,9.85,10.87,10.42,11.01,10.02,9.83,9.89,9.37,8.60,8.09,7.95,9.21,8.77,7.95,8.48,9.77,8.77,8.41,9.87,10.10,9.45,10.44,10.66,10.43,10.20,10.20,9.45,9.25,9.30,9.34,8.41,9.51,9.57,8.94,9.72,10.20,9.20,9.80,8.95,8.48,9.04,9.41,7.44,7.64,8.77,7.75,6.34,6.93,7.22,5.80,5.91,5.08,5.47,6.06,6.82,6.57,7.11,6.34,6.34,6.84,6.84,7.20,7.15,7.79,7.53,6.94,7.30,7.96,7.32,7.33,7.97,8.36,8.17,7.48,7.58,7.64,6.95,7.12,6.82,6.84,6.32,6.42,6.73,6.09,5.46,5.88,6.13,5.59,5.25,5.34,5.18,5.54,5.07,5.87,5.68,5.11,5.64,6.01,5.48,5.48,5.96,6.04,5.65,5.78,6.40,6.17,6.11,6.49,6.85,6.63,6.68,7.20,7.96,7.69,8.86,7.86,7.36,6.96,7.10,6.84,6.54,6.13,5.95,5.69,5.67,5.30,4.91,5.01,4.79,4.40,4.29,4.51,4.16,3.52,3.94,4.07,3.44,3.36,4.32,4.13,3.73,4.05,4.29,4.13,4.08,4.59,4.83,4.61,4.38,4.96,5.11,4.91,4.28,4.14,4.68,4.32,3.71,4.18,4.45,3.75,3.65,4.34,4.28,3.87,4.20,4.69,4.58,5.23,5.13,5.64,5.41,6.05,5.47,4.88,5.48,5.81,4.94,4.80,5.64,5.43,4.58,5.04,5.61,4.95,4.42,5.43,5.63,5.04,4.81,5.82,5.43,6.19,5.48,6.17,6.15,5.26,5.38,6.04,5.79,5.13,5.55,6.06,5.31,5.22,5.96,5.81,5.20,5.60,6.44,5.94,5.73,6.43,6.02,5.24,5.00,5.49,5.07,5.19,5.85,5.53,4.88,5.54,6.18,5.54,5.93,5.75,5.29,5.29,5.32,4.88,4.63,4.81,4.77,4.28,4.02,4.57,4.61,4.23,4.82,5.07,4.74,5.33,5.80,6.22,5.29,5.79,5.34,5.00,5.24,5.94,5.67,5.15,5.39,6.15,6.20,7.01,6.68,5.86,6.23,6.94,6.12,5.97,6.57,6.80,6.22,5.82,5.45,5.74,5.51,5.01,4.96,5.23,4.81,4.29,4.69,4.80,4.12,3.88,4.38,4.42,3.79,3.77,3.16,3.20,2.52,2.97,2.83,2.89,3.34,3.46,3.47,3.63,4.14,4.24,4.39,4.42,4.85,4.87,5.05,5.45,5.65,5.82,5.85,6.10,6.60,6.59,7.44,7.10,6.43,6.55,6.75,6.18,5.56,5.99,5.44,4.95,4.75,4.94,4.58,4.09,4.15,3.88,3.45,3.13,3.27,2.94,2.43,2.34,2.46,2.29,1.74,2.09,2.23,1.78,1.41,2.08,2.07,1.50,2.03,2.41,2.34,2.09,1.88,2.41,2.41,1.91,2.15,2.56,2.40,2.10,2.56,2.85,2.63,2.66,2.91,3.15,3.10,3.14,3.45,3.68,3.09,3.18,3.02,2.95,2.84,2.71,2.50,2.38,2.27,2.13,1.96,1.79,1.77,1.53,1.33,1.19,1.09,1.14,0.85,0.77,0.90,1.30,1.22,1.91,2.13,2.32,1.73,1.38,1.89,1.86,1.15,1.39,1.94,1.96,1.40,1.86,2.17,2.02,1.95,2.33,2.47,2.51,2.65,2.96,3.09,3.11,3.31,3.60,3.81,4.06,4.16,4.01,3.81,4.49,3.76,3.35,3.79,3.90,3.30,3.26,3.84,4.09,3.82,3.49,3.46,3.43,2.97,2.45,3.07,3.19,2.83,2.80,3.40,3.33,3.75,3.81,4.33,4.88,4.94,4.31,5.25,4.78,4.48,5.45,5.47,5.13,5.73,5.36,4.59,4.87,5.18,4.73,5.30,5.75,5.25,4.59,5.08,5.13,4.30,4.07,3.55,3.05,3.45,3.51,2.91,2.98,3.40,3.28,2.78,3.13,3.46,3.23,3.10,3.49,3.72,3.44,3.69,4.19,4.45,4.13,4.58,4.28,4.64,4.26,4.81,4.76,4.14,4.35,4.93,4.50,4.11,4.68,5.19,4.48,4.56,5.30,5.39,4.91,5.27,6.04,5.63,5.23,6.06,6.82,7.38,7.19,6.17,6.31,7.12,6.14,5.82,6.45,6.84,6.23,5.78,6.41,6.35,5.75,5.69,6.49,6.10,5.55,5.91,6.48,5.99,5.66,7.00],[30.55,30.54,30.65,30.36,30.23,30.17,30.12,29.90,29.58,30.13,29.64,30.18,29.60,29.83,29.88,29.84,29.95,29.24,29.61,28.99,29.09,29.20,29.57,29.75,29.72,30.23,29.94,30.07,29.86,29.52,29.10,29.58,29.56,29.05,29.08,29.31,29.00,28.88,29.36,29.17,29.11,28.84,28.73,28.91,28.96,28.76,28.82,28.82,28.54,28.86,29.06,28.87,28.79,29.02,29.19,28.97,29.43,29.36,29.82,29.01,29.66,29.70,29.11,29.21,29.77,29.36,28.90,29.65,29.82,29.22,29.26,29.79,29.77,29.42,29.79,30.09,29.75,29.71,30.17,30.12,29.86,30.20,30.18,30.26,30.17,29.85,30.19,29.91,29.78,29.02,29.29,29.76,29.41,28.85,29.59,29.99,29.52,29.34,29.58,29.99,29.91,30.11,30.07,29.91,29.88,30.07,29.90,29.66,29.98,29.94,29.50,29.91,29.74,29.39,29.60,29.90,29.79,29.85,29.71,29.79,29.66,29.70,29.21,29.37,29.28,29.07,28.83,29.34,29.24,28.33,28.70,28.01,28.11,28.55,28.95,28.73,29.34,28.28,28.31,28.85,28.35,28.60,28.10,28.61,28.93,28.20,27.93,28.68,28.64,27.99,28.69,29.08,29.07,28.64,28.98,28.85,28.28,28.37,28.96,28.70,28.05,28.38,28.72,28.57,27.84,28.43,28.70,28.48,27.79,28.50,28.00,27.73,27.44,28.24,28.07,27.32,27.91,28.24,27.83,27.43,27.89,28.27,27.38,27.29,28.24,28.02,27.42,27.80,28.13,27.70,27.61,27.63,28.23,27.58,28.29,28.09,27.89,27.73,27.02,26.91,27.26,27.06,26.36,27.23,27.25,26.83,26.75,26.91,26.92,26.50,26.49,26.94,26.66,26.35,26.81,27.20,26.82,26.16,27.32,27.48,26.83,27.01,27.29,27.39,27.16,27.77,28.21,27.83,27.43,28.34,28.30,28.11,27.66,27.55,27.66,27.41,26.63,27.28,27.17,27.12,26.23,26.94,26.68,26.43,26.41,26.49,26.16,26.89,26.99,27.28,27.11,28.09,27.55,27.00,27.65,28.18,27.41,27.37,28.23,28.10,27.49,27.82,28.46,28.01,27.50,28.31,28.39,27.75,27.86,28.73,28.60,28.66,28.41,28.70,28.71,28.15,28.55,28.64,28.20,27.70,28.60,28.49,27.96,28.09,28.52,28.17,27.46,27.90,28.63,28.37,28.20,28.42,28.00,27.22,27.30,27.30,27.08,27.55,28.09,27.28,27.64,27.72,28.39,27.96,28.64,28.66,28.16,27.86,27.86,27.82,27.67,27.28,27.25,27.01,26.51,27.13,26.27,25.77,26.72,26.06,26.28,26.46,26.29,26.90,26.76,27.30,27.29,26.74,27.28,27.49,27.70,27.00,27.68,27.82,27.80,28.66,28.59,27.89,28.37,28.98,28.42,28.22,29.09,28.81,28.57,28.46,28.32,28.17,27.53,27.62,27.54,27.66,27.12,27.03,26.10,26.87,27.06,26.64,26.09,26.53,26.59,26.17,26.46,26.65,27.08,26.68,27.19,27.42,27.29,27.58,27.64,27.61,27.58,28.12,28.34,27.31,28.27,28.88,28.56,28.10,29.11,29.16,28.37,28.70,29.50,29.32,29.41,29.39,28.81,28.64,29.23,28.67,28.39,28.60,28.46,28.22,28.09,28.43,28.69,28.06,28.01,28.33,28.03,27.59,27.90,28.12,27.27,27.43,28.33,27.25,26.72,27.22,27.84,27.08,26.80,27.37,27.73,26.68,27.12,27.91,27.61,27.90,27.17,28.07,28.18,27.39,27.51,28.07,27.83,27.57,27.93,28.25,27.90,27.79,28.31,28.34,28.27,27.99,28.74,28.92,28.18,28.81,28.44,28.79,28.19,27.96,27.89,27.82,27.62,27.71,27.73,27.18,26.99,27.37,26.83,26.12,26.73,26.57,25.83,25.79,26.39,26.48,26.26,26.72,27.06,27.27,26.48,26.49,27.00,26.64,25.74,26.28,26.68,26.40,26.00,26.63,26.81,26.81,26.94,27.21,27.32,27.26,27.57,27.92,27.90,28.07,28.12,28.27,28.60,28.99,29.06,29.09,28.57,29.12,28.73,28.24,28.71,28.94,28.12,27.97,28.57,28.66,28.05,27.49,27.82,28.03,27.51,26.79,27.93,28.26,27.69,27.83,28.81,28.53,29.24,29.04,29.15,29.69,29.80,29.25,29.90,29.63,29.58,30.12,29.77,29.91,29.91,29.92,29.32,29.23,29.68,29.13,29.76,29.72,29.67,29.10,29.23,29.51,29.26,29.01,28.82,28.55,28.98,28.91,28.78,28.55,28.85,28.72,28.38,28.67,28.77,28.47,28.35,28.79,28.72,28.51,28.87,29.19,29.23,29.33,29.51,29.37,29.31,28.77,29.11,29.22,28.48,28.85,29.20,29.11,28.79,29.00,29.38,28.93,28.97,29.32,29.18,29.07,29.37,29.48,28.96,29.02,29.56,29.84,29.97,30.02,29.55,29.99,30.05,29.45,29.42,30.03,29.98,29.64,29.70,29.91,29.61,29.44,29.61,29.79,29.62,29.46,29.72,29.78,29.53,29.62,29.74,26.66,26.04,24.87,23.96,22.55,21.51,19.70,18.95,18.22,17.72,17.52,17.94,17.30,17.68,18.62,18.82,18.26,18.02,16.97,15.93,15.24,14.80,14.29,15.00,12.68,11.80,10.78,10.18,9.86,8.96,9.23,9.75,8.86,8.55,8.96,9.00,8.38,7.95,8.39,8.89,7.95,7.49,8.38,8.26,7.36,7.54,8.08,7.60,7.06,7.28,8.09,7.32,6.48,7.62,8.44,6.90,8.22,8.96,8.91,8.43,9.34,9.30,8.27,8.97,9.74,9.08,8.49,9.64,10.17,9.09,9.27,10.28,10.35,9.63,10.08,10.67,10.10,9.77,10.73,11.13,10.33,11.30,11.05,11.21,10.51,10.28,10.23,9.83,9.15,8.62,8.44,9.68,9.50,8.57,9.09,10.19,9.54,8.97,10.29,10.62,10.46,11.15,11.72,11.40,10.62,10.65,10.38,10.13,9.93,9.76,9.10,10.14,9.80,9.39,9.97,10.42,9.48,9.90,9.43,8.82,9.22,9.74,7.92,8.06,9.08,8.04,6.92,7.49,7.62,6.24,6.43,5.43,5.85,6.59,7.28,7.13,7.72,6.90,6.90,7.59,7.65,7.97,7.76,8.52,8.25,7.39,7.84,8.57,7.97,7.80,8.59,8.97,8.87,8.14,8.28,8.25,7.45,7.71,7.38,7.38,6.90,7.12,7.33,6.64,5.77,6.48,6.77,5.95,5.57,5.67,5.32,5.79,5.48,6.32,6.04,5.35,5.99,6.48,5.93,5.82,6.44,6.43,5.99,6.10,6.85,6.62,6.51,6.86,7.40,7.09,7.01,7.67,8.50,8.28,9.46,8.31,7.82,7.63,7.60,7.14,6.95,6.53,6.28,6.17,6.02,5.78,5.15,5.36,5.25,4.58,4.61,4.90,4.54,3.76,4.35,4.52,3.74,3.86,4.44,4.37,3.98,4.30,4.61,4.22,4.24,4.84,4.94,4.81,4.47,5.06,5.21,5.00,4.23,4.29,4.76,4.18,3.73,4.25,4.45,3.76,3.70,4.40,4.32,3.92,4.41,4.82,4.71,5.39,5.26,6.00,5.57,6.18,5.78,5.12,5.55,6.15,5.29,4.99,5.80,5.79,4.87,5.17,5.83,5.36,4.66,5.48,5.77,5.22,4.99,5.89,5.84,6.40,5.89,6.64,6.61,5.57,5.82,6.54,6.23,5.55,6.11,6.49,5.84,5.75,6.53,6.31,5.64,6.00,6.85,6.40,6.14,6.82,6.40,5.53,5.26,5.88,5.25,5.49,6.36,6.01,5.29,5.90,6.63,5.94,6.50,6.34,5.76,5.73,5.81,5.24,4.95,5.20,5.08,4.60,4.27,4.78,4.62,4.31,5.00,5.25,4.83,5.35,5.98,6.41,5.26,5.81,5.46,5.01,5.52,6.06,5.81,5.39,5.60,6.37,6.34,6.95,6.75,5.96,6.25,6.90,6.20,6.03,6.44,6.73,6.20,5.76,5.47,5.81,5.57,5.14,4.97,5.30,4.87,4.40,4.79,4.77,4.18,4.01,4.41,4.36,3.79,3.87,3.13,3.16,2.48,3.01,2.75,2.98,3.41,3.52,3.51,3.80,4.07,4.17,4.36,4.49,5.04,4.99,5.22,5.55,5.62,5.76,5.90,6.09,6.42,6.57,7.44,7.09,6.44,6.60,6.80,6.22,5.73,6.10,5.63,5.19,4.92,5.14,4.76,4.34,4.21,4.07,3.52,3.26,3.40,3.05,2.36,2.48,2.54,2.23,1.72,2.09,2.24,1.74,1.30,2.07,2.03,1.51,1.81,2.43,2.34,2.15,2.00,2.59,2.50,1.98,2.37,2.84,2.51,2.32,2.96,3.10,2.94,2.98,3.24,3.46,3.37,3.52,3.96,4.27,3.57,3.79,3.64,3.51,3.29,3.12,3.15,2.97,2.71,2.56,2.38,2.16,2.07,1.80,1.67,1.46,1.30,1.34,1.26,0.84,0.76,0.95,1.19,1.79,2.15,2.35,1.83,1.41,2.10,2.10,1.35,1.59,2.11,2.10,1.74,2.00,2.42,2.37,2.31,2.61,2.85,2.94,3.05,3.22,3.45,3.49,3.80,4.01,4.35,4.59,4.54,4.39,4.21,4.73,4.12,3.68,4.23,4.21,3.45,3.55,4.09,4.12,3.93,3.51,3.55,3.49,3.08,2.57,3.18,3.36,3.03,2.87,3.58,3.51,4.00,4.13,4.68,5.13,5.22,4.69,5.58,5.23,4.97,5.90,5.99,5.67,6.28,5.94,5.22,5.42,5.90,5.34,6.05,6.41,5.88,5.08,5.47,5.61,4.75,4.49,3.89,3.57,3.92,3.86,3.34,3.47,3.96,3.64,3.29,3.65,3.91,3.51,3.48,4.09,4.18,3.78,4.22,4.71,4.91,4.52,4.91,4.61,4.97,4.52,5.02,4.98,4.36,4.60,5.24,4.81,4.48,4.96,5.44,4.91,4.89,5.55,5.59,5.23,5.59,6.33,6.02,5.56,6.33,7.25,7.94,7.74,6.65,6.90,7.68,6.56,6.30,7.12,7.41,6.66,6.36,6.97,6.87,6.21,6.25,6.93,6.56,5.84,6.37,6.83,6.27,5.91,7.26],[30.67,30.61,30.66,30.42,30.24,30.14,30.12,29.78,29.52,30.09,29.59,30.13,29.57,29.69,29.81,29.79,29.94,29.21,29.77,29.00,29.08,29.13,29.53,29.75,29.77,30.04,29.91,29.96,29.97,29.60,29.57,29.75,29.60,29.33,29.38,29.19,29.08,28.95,29.33,29.20,29.06,28.77,29.03,29.05,28.80,28.77,29.01,28.90,28.56,29.02,29.31,28.93,28.81,29.21,29.43,29.08,29.47,29.51,29.66,29.18,29.57,29.68,29.24,29.38,29.60,29.58,29.12,29.71,29.71,29.58,29.56,29.66,29.73,29.71,29.86,30.04,29.84,29.82,30.10,30.08,29.79,30.15,30.09,30.25,30.14,29.83,29.98,29.82,29.74,29.36,29.45,29.63,29.68,29.34,29.68,29.80,29.66,29.58,29.64,29.90,29.94,30.15,30.06,29.91,29.85,29.98,29.86,29.71,29.91,29.86,29.61,29.89,29.78,29.67,29.72,29.86,29.67,29.84,29.61,29.64,29.39,29.49,29.30,29.19,29.40,29.32,28.93,29.26,29.37,28.53,28.90,28.01,28.23,28.62,28.87,28.73,29.06,28.30,28.29,28.71,28.37,28.68,28.22,28.71,28.99,28.07,28.15,28.91,28.81,28.33,28.87,29.20,29.24,28.62,29.06,29.08,28.39,28.28,28.89,28.75,28.07,28.25,28.87,28.52,27.78,28.31,28.83,28.24,27.64,28.45,27.99,27.68,27.73,28.37,28.09,27.59,28.07,28.18,27.68,27.69,28.01,28.29,27.40,27.62,28.24,28.23,27.61,27.92,28.24,27.88,27.72,28.07,28.48,28.07,28.49,28.19,28.18,28.10,27.41,27.48,27.54,27.41,26.89,27.33,27.46,27.03,26.61,26.84,27.14,26.36,26.40,27.31,26.73,26.43,26.79,27.05,26.69,26.42,27.34,27.56,26.72,27.19,27.85,27.55,27.17,28.01,28.20,28.08,27.81,28.27,28.34,28.11,27.76,27.52,27.94,27.50,26.57,27.33,27.20,27.10,26.37,27.16,27.11,27.07,26.76,27.11,26.71,27.34,27.26,27.40,27.38,27.96,27.57,27.10,27.99,28.20,27.59,27.39,28.26,28.24,27.47,27.79,28.49,27.93,27.74,28.58,28.56,27.78,28.09,29.00,28.50,28.88,28.56,29.01,28.80,28.29,28.48,28.68,28.38,27.99,28.64,28.55,27.99,28.22,28.57,28.34,27.75,28.09,28.71,28.62,28.38,28.35,27.96,27.61,27.46,27.57,27.08,27.91,28.01,27.48,27.98,27.96,28.38,27.93,28.46,28.64,28.33,27.97,27.96,28.01,27.51,27.17,27.49,27.25,26.41,27.06,25.79,25.95,26.97,26.32,26.51,26.67,26.11,26.60,26.62,27.07,26.79,27.07,27.11,27.32,27.75,27.52,27.82,27.25,27.85,28.21,28.32,28.11,28.41,28.50,28.27,28.36,28.53,28.42,28.38,28.36,28.32,28.15,27.81,27.87,27.86,27.89,27.69,27.34,26.78,27.55,27.18,26.94,26.94,26.85,26.63,26.55,26.53,26.71,26.77,26.53,27.01,27.10,27.25,27.49,27.40,27.60,27.83,28.19,28.19,27.83,28.48,28.68,28.35,28.30,28.80,28.58,28.35,28.61,29.13,29.02,29.12,29.01,28.61,28.32,28.73,28.43,28.32,28.29,28.19,28.43,27.98,28.11,28.55,28.25,28.01,28.35,28.19,27.49,27.93,28.08,27.34,27.63,28.24,27.42,27.03,27.62,27.87,27.28,26.86,27.54,27.71,27.06,27.14,27.74,27.54,27.91,27.40,27.85,28.15,27.45,27.88,28.25,27.92,27.56,28.10,28.24,27.90,27.66,28.44,28.55,28.45,28.14,28.87,28.93,28.31,28.95,28.66,28.79,28.26,28.13,28.14,27.71,27.37,27.80,27.77,27.14,26.99,27.33,26.87,26.56,26.92,26.59,25.95,26.22,26.58,26.39,26.21,26.56,27.22,26.83,26.51,26.86,26.98,26.73,26.03,26.47,26.51,26.28,26.26,26.60,26.61,26.73,26.89,26.86,27.15,27.33,27.55,28.04,27.74,28.03,28.39,28.48,28.65,28.94,28.94,29.07,28.64,28.90,28.67,28.20,28.62,28.64,28.10,28.14,28.66,28.58,28.00,27.35,27.70,28.02,27.57,26.61,27.87,28.32,27.49,27.80,28.68,28.47,29.07,28.89,29.13,29.44,29.64,29.24,29.86,29.55,29.54,30.07,29.66,29.83,29.79,29.78,29.25,29.22,29.68,29.26,29.66,29.73,29.55,29.24,29.31,29.54,29.27,28.93,28.62,28.57,28.75,28.79,28.69,28.56,28.95,28.83,28.73,28.87,29.10,28.72,28.67,28.93,28.85,28.64,29.06,29.17,29.42,29.27,29.54,29.31,29.23,28.63,28.89,29.15,28.63,28.71,29.07,29.13,28.77,28.84,29.36,29.30,28.92,29.16,29.46,29.32,29.18,29.51,29.44,29.20,29.69,29.93,29.85,30.02,29.49,29.91,30.07,29.65,29.67,30.08,29.98,29.69,29.75,30.07,29.71,29.53,29.70,29.83,29.67,29.57,29.77,29.83,29.50,29.74,29.66,26.44,25.55,24.38,23.43,22.11,21.30,20.03,19.13,18.11,17.98,17.88,18.68,17.62,18.34,19.12,19.27,18.75,18.08,17.13,15.76,15.51,14.94,14.70,15.48,13.62,13.32,12.44,11.91,11.86,10.61,10.68,11.50,10.65,10.02,10.58,10.65,9.97,9.52,9.81,10.29,9.20,8.82,9.71,9.63,8.58,8.96,9.34,8.74,8.30,8.49,9.42,8.43,7.65,8.90,9.52,7.96,9.39,10.04,10.16,9.30,10.64,10.66,9.45,10.35,11.06,10.35,9.93,11.16,11.55,10.38,10.71,11.93,12.08,10.96,11.80,12.55,12.10,11.87,12.69,13.16,12.35,13.45,13.14,13.19,12.52,12.34,12.19,11.77,10.89,9.95,9.92,11.50,10.97,9.77,10.57,11.92,11.06,10.17,11.99,12.22,11.89,13.11,13.14,12.50,12.22,12.07,11.68,11.03,11.14,11.04,10.19,11.49,11.36,10.62,11.89,12.13,11.25,11.61,11.35,10.39,10.73,11.18,9.23,9.16,10.27,9.47,8.10,8.70,8.86,7.57,7.68,6.73,7.18,7.77,8.48,7.95,8.61,7.77,7.96,8.38,8.57,8.89,8.62,9.56,9.40,8.46,8.96,9.75,9.03,8.99,9.94,10.45,10.28,9.35,9.49,9.50,8.70,8.81,8.54,8.45,7.73,8.40,8.52,7.72,6.82,7.49,7.85,6.91,6.28,6.96,6.28,6.52,6.29,7.46,7.18,6.16,6.89,7.62,6.51,6.55,7.35,7.19,6.66,7.08,7.81,7.46,7.14,7.86,8.27,8.18,8.04,8.77,9.61,9.24,10.35,9.10,8.65,8.33,8.19,7.99,7.65,7.16,6.73,6.76,6.79,6.32,5.77,6.24,6.10,5.30,5.26,5.63,5.24,4.38,5.17,5.15,4.66,4.63,5.41,5.13,4.73,5.18,5.79,5.35,5.34,6.19,6.48,6.15,5.93,6.82,6.82,6.71,5.67,5.57,6.25,5.55,4.73,5.36,5.66,4.68,4.59,5.37,5.29,4.53,5.04,5.60,5.31,6.18,6.22,7.23,6.87,7.82,7.01,6.16,6.96,7.61,6.40,6.14,7.36,7.17,6.03,6.41,7.47,6.54,5.79,7.03,7.43,6.54,6.23,7.58,7.39,8.11,7.35,8.27,8.21,6.87,7.12,8.15,7.75,6.59,7.31,7.89,6.88,6.72,7.72,7.63,6.60,7.03,8.30,7.76,7.11,7.89,7.54,6.54,5.88,6.47,5.83,6.34,7.04,6.42,6.10,6.85,7.43,6.77,7.46,7.48,6.79,6.52,6.75,6.27,5.75,5.88,5.93,5.27,4.86,5.40,4.96,4.79,5.55,5.47,5.26,6.17,6.53,7.20,6.22,7.17,6.65,6.08,6.87,7.58,7.38,6.79,7.23,7.93,7.95,8.72,8.58,7.57,8.26,8.86,8.03,7.58,8.51,8.69,8.25,7.65,7.36,7.73,7.15,6.57,6.42,6.89,6.12,5.43,5.88,5.99,5.20,4.72,5.20,5.10,4.35,4.26,3.50,3.76,3.25,3.90,3.83,3.80,4.29,4.71,4.53,4.88,5.41,5.53,5.58,5.90,6.53,6.56,6.76,7.14,7.48,7.48,7.71,8.23,8.51,8.49,9.41,9.00,8.30,8.37,8.70,8.14,7.40,7.97,7.41,6.63,6.04,6.48,6.24,5.52,5.27,5.13,4.61,4.18,4.38,3.89,3.27,3.22,3.47,2.83,2.15,2.86,2.81,2.15,1.64,2.83,2.62,1.89,2.26,3.08,3.02,2.88,2.71,3.46,3.26,2.71,3.10,3.65,3.20,3.03,3.69,3.79,3.57,3.65,4.12,4.26,4.15,4.39,4.90,5.49,4.58,5.06,4.68,4.70,4.25,4.02,4.02,3.89,3.55,3.29,3.37,3.09,2.74,2.39,2.56,1.94,1.72,1.85,1.89,1.35,0.91,0.76,1.06,1.47,2.31,2.50,1.83,1.66,2.55,2.62,1.81,1.94,2.86,3.03,2.66,2.74,3.45,3.56,3.23,3.50,4.05,3.95,3.93,4.43,4.71,4.66,4.94,5.60,5.87,6.06,6.00,5.74,5.36,6.11,5.17,4.65,5.68,5.55,4.46,4.78,5.67,5.59,5.28,4.72,4.71,4.64,4.02,3.41,4.03,4.36,3.70,3.64,4.29,4.17,4.73,4.79,5.62,6.14,6.55,5.66,6.81,6.28,6.26,7.19,7.26,7.08,7.58,7.20,6.42,6.60,7.16,6.37,7.33,7.68,7.03,6.13,6.55,7.00,5.93,5.57,5.06,4.66,5.06,4.99,4.37,4.44,5.12,4.73,4.16,4.70,5.02,4.52,4.45,5.16,5.14,4.64,5.14,5.73,5.74,5.28,5.72,5.35,5.46,5.02,5.60,5.63,5.03,5.31,5.88,5.58,5.22,5.78,6.32,5.68,5.73,6.49,6.56,6.15,6.34,7.34,6.99,6.64,7.43,8.56,9.33,9.26,7.86,8.26,9.28,7.70,7.36,8.62,8.81,7.83,7.45,8.30,8.14,7.19,7.24,8.11,7.60,6.82,7.41,7.78,7.26,6.91,8.10],[30.62,30.46,30.56,30.31,30.09,30.06,30.03,29.57,29.40,29.94,29.41,29.95,29.32,29.32,29.47,29.36,29.59,28.65,29.21,28.45,28.78,28.82,29.03,29.23,29.21,29.67,29.70,29.83,29.81,29.43,29.41,29.59,29.46,29.16,29.19,29.07,28.89,28.81,29.15,28.97,28.85,28.58,28.85,28.86,28.67,28.57,28.87,28.69,28.29,28.89,29.07,28.64,28.54,29.01,29.17,28.85,29.22,29.21,29.42,28.76,29.40,29.46,29.05,29.14,29.55,29.42,28.96,29.57,29.69,29.43,29.41,29.65,29.73,29.58,29.68,29.93,29.62,29.62,29.99,29.97,29.74,30.03,29.97,30.07,29.95,29.75,29.96,29.71,29.68,29.36,29.34,29.63,29.59,29.16,29.57,29.78,29.61,29.47,29.60,29.78,29.72,29.86,29.72,29.80,29.77,29.85,29.52,29.55,29.67,29.64,29.40,29.69,29.57,29.53,29.62,29.76,29.64,29.71,29.43,29.51,29.42,29.52,29.17,29.15,29.39,29.04,28.76,29.07,29.14,28.31,28.49,27.66,27.76,28.15,28.43,28.36,28.73,28.06,27.98,28.44,28.06,28.44,27.89,28.53,28.72,27.99,28.07,28.66,28.49,28.11,28.61,28.99,29.04,28.53,28.86,28.74,28.07,28.11,28.62,28.52,27.83,28.17,28.56,28.37,27.63,28.23,28.49,28.17,27.49,28.30,27.85,27.45,27.43,28.07,27.99,27.21,27.77,28.06,27.59,27.36,27.77,28.02,27.29,27.44,28.04,27.79,27.41,27.88,28.07,27.53,27.83,27.85,28.24,27.55,28.11,27.98,27.95,27.53,26.93,27.02,27.31,27.14,26.54,27.28,27.15,26.58,26.46,26.67,26.85,26.39,25.96,26.94,26.50,26.24,26.56,26.75,26.26,26.13,27.14,27.36,26.59,26.96,27.73,27.42,27.15,27.88,28.11,27.86,27.86,28.16,28.22,28.06,27.73,27.55,27.70,27.43,26.53,27.16,26.98,27.15,26.25,27.04,26.98,26.88,26.54,26.90,26.50,26.78,27.22,27.07,27.08,27.56,27.39,26.91,27.64,27.95,27.37,27.25,27.97,28.04,27.26,27.77,28.23,27.77,27.49,28.33,28.36,27.78,28.02,28.76,28.42,28.78,28.24,28.85,28.72,28.02,28.24,28.54,28.15,27.58,28.36,28.35,27.69,27.85,28.38,28.04,27.53,27.82,28.43,28.26,28.17,28.24,27.75,27.47,27.53,27.50,26.81,27.60,27.76,27.37,27.50,27.73,28.11,27.44,28.31,28.45,28.01,27.66,27.73,27.71,27.15,27.00,27.29,27.03,26.18,27.16,26.04,25.89,26.91,26.15,26.26,26.40,26.03,26.78,26.71,27.06,26.89,26.83,27.01,27.07,27.51,27.19,27.73,27.28,27.68,28.06,28.27,27.94,28.33,28.55,28.26,28.11,28.74,28.49,28.35,28.46,28.39,28.08,27.40,27.77,27.68,27.66,27.18,27.12,26.42,26.96,26.88,26.86,26.47,26.18,26.42,26.31,26.35,26.66,26.91,26.53,27.12,27.45,27.26,27.48,27.78,27.58,27.76,28.17,28.29,27.47,28.48,28.68,28.43,28.05,28.79,28.75,28.25,28.58,29.18,29.05,29.16,29.01,28.47,28.17,28.71,28.43,27.96,28.08,28.08,28.31,27.84,28.12,28.50,28.12,27.84,28.22,28.11,27.51,27.82,28.14,27.13,27.38,28.07,27.07,26.59,27.28,27.56,26.88,26.68,27.15,27.34,26.51,26.79,27.45,27.35,27.66,26.77,27.20,27.70,27.04,27.46,27.77,27.50,27.32,27.57,27.74,27.61,27.45,27.85,28.18,28.26,27.91,28.49,28.72,27.94,28.55,28.26,28.47,28.06,27.63,27.80,27.43,26.97,27.33,27.37,26.69,26.72,26.85,26.43,25.92,26.56,26.13,25.40,26.10,26.23,26.14,25.91,26.61,27.03,26.83,25.71,26.31,26.89,26.53,25.74,25.85,26.55,26.15,25.66,26.26,26.70,26.42,26.44,26.94,27.10,26.79,27.12,27.83,27.67,27.92,28.03,28.16,28.15,28.52,28.69,28.72,28.37,28.85,28.59,27.93,28.56,28.70,27.83,27.94,28.44,28.45,27.97,27.54,27.70,27.98,27.42,26.68,27.91,28.17,27.31,27.67,28.53,28.32,28.85,28.68,28.94,29.34,29.55,29.03,29.70,29.38,29.24,29.93,29.43,29.54,29.56,29.57,28.82,28.55,29.30,28.51,29.33,29.35,29.17,28.78,28.91,29.11,28.77,28.61,28.46,28.12,28.59,28.43,28.21,28.09,28.49,28.23,28.29,28.38,28.33,28.04,28.00,28.51,28.23,28.06,28.86,28.92,29.07,28.98,29.23,28.85,28.89,28.36,28.70,28.92,28.11,28.51,28.72,28.63,28.37,28.53,28.97,28.76,28.67,28.66,28.72,28.88,28.89,29.02,28.87,28.90,29.11,29.51,29.40,29.61,29.17,29.58,29.77,29.31,29.10,29.76,29.75,29.33,29.26,29.74,29.50,28.91,29.17,29.52,29.28,29.11,29.46,29.56,29.15,29.31,29.14,26.55,25.64,24.29,23.69,22.19,21.73,20.00,19.05,18.16,17.97,17.62,18.38,17.57,18.00,18.84,18.93,18.36,17.75,16.83,15.28,15.12,14.60,14.43,14.97,13.31,12.66,11.65,11.00,11.17,9.92,10.00,10.87,10.17,9.49,9.92,10.05,9.45,8.96,9.16,9.70,8.56,8.29,9.07,8.96,7.94,8.31,8.82,8.13,7.61,8.09,8.72,7.79,7.10,8.20,8.83,7.60,8.54,9.16,9.24,8.75,9.70,9.63,8.76,9.54,10.05,9.45,9.12,10.25,10.51,9.66,10.07,11.02,11.18,10.27,10.92,11.72,11.29,11.09,11.95,12.36,11.65,12.46,12.39,12.30,11.69,11.61,11.33,10.86,10.00,9.43,9.22,10.45,10.18,9.06,9.57,10.71,10.08,9.53,10.77,10.97,10.78,11.97,11.86,11.47,10.97,10.85,10.47,10.11,9.94,9.97,9.37,10.36,10.19,9.67,10.73,10.72,10.06,10.41,10.18,9.36,9.66,10.01,8.67,8.39,9.33,8.66,7.69,7.97,8.21,7.11,7.34,6.44,6.58,7.11,7.76,7.32,7.95,7.23,7.11,7.82,7.96,8.08,7.82,8.61,8.45,7.54,8.14,8.94,8.23,8.16,9.16,9.58,9.59,8.59,8.73,8.88,7.86,8.04,8.02,7.77,7.21,7.57,7.88,6.95,6.35,7.05,7.31,6.45,6.12,6.65,6.24,6.37,6.15,7.08,6.76,6.07,6.55,7.02,6.32,6.27,6.89,6.76,6.28,6.56,7.26,6.96,6.68,7.25,7.67,7.42,7.38,8.01,8.83,8.45,9.41,8.34,7.87,7.51,7.54,7.39,6.96,6.58,6.32,6.19,6.21,5.94,5.34,5.73,5.59,4.66,4.75,5.37,4.92,4.18,4.92,5.17,4.45,4.33,5.12,5.10,4.72,5.02,5.76,5.37,5.17,5.90,6.28,5.97,5.63,6.41,6.43,6.24,5.36,5.27,5.70,5.17,4.65,5.09,5.15,4.39,4.34,5.17,4.95,4.25,4.77,5.30,5.09,5.69,5.76,6.47,6.07,7.15,6.23,5.59,6.33,6.94,5.85,5.73,6.81,6.55,5.65,6.04,6.87,6.19,5.62,6.58,6.93,6.27,6.03,7.17,7.09,7.77,7.06,7.99,7.81,6.56,6.86,7.76,7.15,6.32,6.88,7.41,6.42,6.34,7.19,6.87,6.06,6.53,7.63,6.94,6.44,7.20,6.83,5.92,5.59,6.06,5.47,5.92,6.60,6.21,5.78,6.36,7.02,6.44,7.16,7.10,6.58,6.19,6.25,5.89,5.62,5.70,5.59,5.28,4.71,5.10,4.63,4.50,5.27,5.27,5.02,5.63,5.83,6.30,5.48,6.20,5.56,5.15,5.63,6.38,6.25,5.69,5.93,6.69,6.83,7.65,7.52,6.51,7.10,7.89,7.06,6.74,7.50,7.84,7.35,6.76,6.58,6.87,6.33,5.69,5.64,5.94,5.36,4.86,5.18,5.21,4.68,4.38,4.78,4.66,3.89,3.70,3.12,3.38,3.07,3.66,3.56,3.46,3.89,4.29,4.25,4.34,4.74,5.01,4.93,5.09,5.77,5.78,5.83,6.29,6.59,6.44,6.65,7.10,7.44,7.42,8.21,7.91,7.21,7.23,7.44,6.95,6.19,6.64,6.07,5.51,5.01,5.33,5.29,4.58,4.47,4.57,4.07,3.49,3.79,3.74,3.01,2.94,3.32,2.94,2.30,2.74,3.00,2.55,1.96,2.84,2.78,2.12,2.42,3.18,3.09,2.64,2.47,3.18,3.19,2.69,3.11,3.54,3.31,3.19,3.63,3.94,3.81,3.81,4.24,4.54,4.37,4.48,5.10,5.46,4.69,5.12,4.70,4.75,4.40,4.11,3.91,3.84,3.55,3.44,3.19,2.91,2.83,2.41,2.33,2.12,1.87,1.84,1.97,1.45,1.33,0.96,0.77,0.95,1.54,1.74,1.52,1.46,2.23,2.33,1.68,2.10,2.71,2.92,2.49,2.74,3.28,3.30,3.11,3.59,3.93,3.94,4.14,4.57,4.76,4.81,5.12,5.54,5.76,5.87,5.95,5.65,5.37,5.96,5.25,4.92,5.62,5.43,4.65,4.85,5.53,5.30,5.06,4.64,4.42,4.52,4.06,3.46,4.01,4.32,4.00,3.75,4.44,4.44,4.94,5.02,5.55,6.18,6.42,5.78,6.69,6.20,5.99,6.90,6.79,6.63,7.07,6.76,6.10,6.22,6.83,6.03,6.92,7.23,6.73,5.80,6.38,6.65,5.57,5.18,4.61,4.22,4.78,4.70,4.00,4.33,4.96,4.55,4.12,4.66,4.99,4.54,4.51,5.14,5.20,4.77,5.25,5.71,5.74,5.43,5.79,5.53,5.79,5.23,5.86,5.85,5.16,5.34,6.02,5.56,5.15,5.75,6.31,5.54,5.62,6.39,6.50,6.02,6.34,7.13,6.92,6.47,7.19,8.15,8.86,8.63,7.44,7.76,8.79,7.70,6.96,8.04,8.19,7.39,7.18,7.82,7.62,6.79,6.86,7.70,7.13,6.56,7.05,7.31,6.98,6.69,7.86],[30.76,30.60,30.66,30.32,30.17,29.99,30.00,29.65,29.21,29.93,29.36,30.10,29.48,29.65,29.88,29.79,30.02,29.04,29.60,28.83,28.81,28.94,29.57,29.75,29.73,30.09,30.03,30.19,30.01,29.65,29.49,29.81,29.70,29.24,29.41,29.30,29.15,28.98,29.56,29.44,29.14,28.73,29.04,29.11,28.84,28.78,28.90,28.82,28.39,28.95,29.07,28.82,28.73,29.02,29.30,29.05,29.24,29.46,29.62,29.12,29.65,29.66,29.06,29.29,29.78,29.31,29.07,29.74,29.89,29.51,29.56,29.92,29.76,29.69,29.92,30.11,29.80,29.79,30.16,30.18,29.94,30.25,30.15,30.27,30.24,29.98,30.03,29.82,29.80,29.33,29.56,29.67,29.70,29.20,29.70,29.94,29.72,29.46,29.81,29.97,29.89,30.08,30.00,29.93,29.81,29.90,29.75,29.62,29.82,29.88,29.54,29.87,29.71,29.71,29.77,29.83,29.75,29.93,29.78,29.76,29.61,29.73,29.31,29.43,29.55,29.08,28.92,29.41,29.33,28.49,28.90,28.03,28.24,28.56,28.81,28.66,28.89,28.25,28.33,28.78,28.49,29.20,28.38,29.02,29.20,28.28,28.45,29.14,29.02,28.44,28.99,29.40,29.43,28.81,29.23,29.20,28.41,28.21,28.94,28.84,28.01,28.21,28.83,28.59,27.81,28.31,28.81,28.34,27.66,28.56,27.95,27.64,27.60,28.37,28.16,27.13,27.98,28.23,27.74,27.51,28.00,28.07,27.36,27.60,28.31,28.10,27.48,28.22,28.30,27.74,27.91,28.14,28.52,28.02,28.49,28.42,28.32,28.34,27.34,27.37,27.57,27.67,26.96,27.34,27.31,27.09,26.46,26.79,27.13,26.42,26.27,27.07,26.76,26.44,26.35,26.98,26.61,26.31,27.30,27.49,26.91,27.23,27.76,27.60,27.26,27.99,28.41,28.40,28.02,28.66,28.56,28.33,27.78,27.64,27.86,27.61,26.92,27.36,27.53,27.26,26.56,27.10,26.87,27.09,26.60,26.92,26.60,27.00,27.05,27.66,27.58,28.24,27.86,27.15,28.00,28.35,27.68,27.64,28.35,28.23,27.59,27.82,28.41,27.94,27.65,28.39,28.47,27.95,28.04,28.86,28.64,28.94,28.39,28.96,28.86,28.27,28.44,28.78,28.40,27.88,28.49,28.62,27.93,27.95,28.53,28.31,27.72,28.11,28.65,28.40,28.07,28.39,28.14,27.34,27.56,27.57,26.42,27.76,27.82,27.39,27.67,27.70,28.22,27.52,28.56,28.65,28.03,27.49,27.77,27.62,27.13,27.11,27.34,27.05,25.79,26.74,26.03,25.67,26.63,26.49,26.41,26.89,26.41,26.70,27.10,27.49,27.26,27.51,27.72,27.76,28.04,27.72,28.34,27.92,28.22,28.72,28.79,28.35,28.63,29.05,28.57,28.52,29.05,28.90,28.87,28.88,28.69,28.56,27.88,28.09,27.98,27.99,27.78,27.73,26.65,27.36,27.33,26.75,26.74,26.69,26.66,26.31,26.53,26.88,27.42,27.00,27.39,27.62,27.31,27.74,27.90,27.78,28.03,28.35,28.41,28.00,28.63,29.11,28.80,28.47,29.12,28.96,28.74,28.89,29.45,29.30,29.58,29.44,28.95,28.77,29.00,28.70,28.61,28.72,28.59,28.78,28.12,28.57,28.89,28.34,28.02,28.50,28.33,27.61,27.96,28.22,27.37,27.69,28.17,27.35,27.00,27.49,27.74,27.40,26.78,27.58,28.08,26.74,27.17,27.72,28.49,27.81,27.22,27.67,28.31,27.62,27.86,28.50,28.41,27.70,28.16,28.57,27.95,27.72,28.39,28.65,28.55,28.25,29.09,29.17,28.39,29.15,28.97,28.95,28.38,28.13,28.26,27.76,27.34,27.82,27.82,26.90,26.94,27.28,26.91,26.45,27.01,26.48,26.10,26.35,26.65,26.47,26.05,26.35,27.13,26.48,26.56,26.76,27.62,26.77,26.11,26.50,26.85,26.65,26.00,26.73,26.70,26.80,26.52,26.95,27.14,27.14,27.41,27.99,27.72,28.08,28.42,28.53,28.62,28.90,29.07,29.15,28.94,29.10,28.92,28.24,28.92,29.00,28.24,28.23,28.81,28.75,28.27,27.54,27.72,28.18,27.58,26.90,28.04,28.43,27.50,27.79,28.77,28.59,29.10,29.03,29.32,29.59,29.79,29.36,29.89,29.81,29.74,30.12,29.84,29.85,29.82,29.87,29.33,29.08,29.63,29.00,29.72,29.71,29.50,28.99,29.02,29.48,29.08,29.03,28.51,28.49,28.83,28.65,28.48,28.46,28.82,28.55,28.59,28.86,28.89,28.76,28.51,29.15,28.75,28.67,29.31,29.33,29.48,29.37,29.65,29.38,29.29,28.86,29.02,29.28,28.92,28.81,29.08,29.08,28.85,28.87,29.25,29.04,28.87,29.06,29.31,29.03,29.12,29.43,29.06,28.89,29.47,29.91,29.92,30.06,29.45,29.91,30.08,29.57,29.54,30.07,29.98,29.69,29.76,30.05,29.76,29.40,29.61,29.83,29.70,29.50,29.87,29.87,29.60,29.75,29.74,26.54,25.69,24.48,23.49,22.07,21.24,19.91,19.13,18.05,18.04,17.85,18.58,17.73,18.39,19.20,19.29,18.89,18.02,17.17,16.01,15.91,15.49,15.04,15.74,14.33,14.06,12.98,12.83,12.32,10.88,10.88,12.02,11.01,10.22,10.81,11.21,10.30,9.64,10.14,10.69,9.51,9.01,9.80,9.71,8.68,8.94,9.49,8.81,8.29,8.58,9.35,8.41,7.69,8.76,9.39,8.28,9.16,9.81,10.00,9.47,10.52,10.46,9.47,10.24,11.04,10.31,10.07,11.24,11.61,10.52,10.84,12.08,12.36,11.08,12.04,12.98,12.24,12.24,13.26,13.90,12.91,14.14,13.78,13.92,12.85,12.56,12.71,12.26,10.86,10.29,10.06,11.62,11.21,9.85,10.54,12.05,10.99,10.15,11.67,12.00,11.82,13.20,12.89,12.50,11.90,11.80,11.35,10.73,11.00,10.74,10.04,11.34,11.13,10.54,11.48,11.92,10.99,11.47,11.14,9.98,10.54,11.01,9.32,9.02,10.02,9.29,8.00,8.60,8.77,7.52,7.68,6.70,7.03,7.64,8.31,7.83,8.51,7.73,7.67,8.41,8.28,8.91,8.51,9.51,9.34,8.35,9.12,9.86,9.06,9.00,10.04,10.39,10.20,9.36,9.59,9.59,8.63,8.77,8.68,8.44,7.76,8.20,8.46,7.61,6.67,7.53,7.79,6.82,6.30,7.13,6.55,6.65,6.33,7.48,7.28,6.25,7.06,7.57,6.63,6.42,7.40,7.35,6.61,7.07,7.91,7.59,7.13,7.92,8.53,8.21,8.07,8.97,9.60,9.28,10.40,8.93,8.62,8.16,8.02,7.90,7.55,6.86,6.63,6.53,6.56,6.06,5.54,5.98,5.79,5.06,5.09,5.49,5.11,4.45,4.97,5.25,4.60,4.51,5.43,5.35,4.74,5.24,5.87,5.50,5.32,6.27,6.52,6.21,5.89,6.76,6.89,6.60,5.48,5.52,6.14,5.25,4.70,5.40,5.46,4.59,4.53,5.64,5.28,4.48,5.27,5.76,5.46,6.27,6.38,7.23,6.81,8.07,7.11,6.19,7.10,7.84,6.61,6.21,7.61,7.45,6.27,6.46,7.71,6.84,6.02,7.18,7.71,6.60,6.35,7.62,7.56,8.40,7.60,8.66,8.61,7.13,7.40,8.67,8.06,6.99,7.81,8.42,7.18,7.18,8.24,7.88,6.83,7.42,8.86,7.95,7.42,8.27,7.78,6.71,6.08,6.80,5.97,6.64,7.44,6.93,6.42,7.27,7.88,7.23,7.94,8.04,7.07,6.85,7.09,6.47,6.00,6.29,6.23,5.50,5.05,5.55,5.01,4.62,5.82,5.68,5.24,6.11,6.31,6.84,5.96,6.68,5.77,5.47,5.84,6.76,6.73,6.06,6.28,7.19,7.46,8.41,8.30,7.05,7.80,8.67,7.84,7.41,8.29,8.65,8.13,7.47,7.28,7.70,6.99,6.22,6.13,6.53,5.65,5.11,5.57,5.56,4.92,4.62,5.21,4.88,3.80,3.81,2.97,3.13,2.78,3.68,3.59,3.33,3.96,4.33,4.19,4.29,4.82,5.01,4.89,5.24,6.11,6.03,6.04,6.74,6.98,6.81,7.19,7.72,7.94,8.02,8.75,8.48,7.82,7.85,7.96,7.37,6.65,6.98,6.17,5.62,4.99,5.23,5.33,4.48,4.30,4.50,4.00,3.44,3.69,3.93,3.10,2.76,3.63,3.41,2.42,3.10,3.68,3.28,2.48,3.44,3.88,2.87,3.11,4.11,4.14,3.47,3.34,4.06,4.24,3.64,4.08,4.83,4.57,4.17,5.00,5.40,4.97,5.00,5.81,6.04,5.58,5.73,6.60,6.81,5.89,6.32,6.14,5.83,5.39,5.33,5.07,4.63,4.42,4.40,3.92,3.56,3.66,3.26,3.00,2.56,2.49,2.34,2.20,1.78,1.90,1.46,0.98,0.76,1.00,1.52,1.43,1.35,2.01,2.18,1.85,2.19,2.68,2.80,2.73,3.15,3.40,3.47,3.61,3.92,4.29,4.44,4.72,5.04,5.33,5.53,5.84,6.20,6.53,6.90,6.84,6.79,6.44,6.90,6.22,5.63,6.32,6.12,5.13,5.35,6.05,5.78,5.19,4.76,4.42,4.60,4.38,3.63,4.21,4.86,4.53,4.27,5.02,5.35,6.03,6.41,7.06,7.70,7.71,7.32,8.47,8.02,7.79,8.77,8.77,8.42,8.84,8.24,7.71,7.79,8.30,7.46,8.35,8.51,7.71,6.97,7.44,7.54,6.44,5.83,5.30,4.93,5.76,5.66,5.05,5.35,6.07,5.68,5.24,5.91,6.37,5.94,5.95,6.72,6.84,6.39,6.97,7.28,7.50,7.19,7.59,7.25,7.36,6.53,7.33,7.53,6.73,6.62,7.57,7.13,6.50,7.02,7.87,6.96,6.61,7.66,7.75,7.24,7.34,8.48,8.14,7.64,8.30,9.62,10.28,10.08,8.65,8.95,10.33,8.99,8.24,9.57,9.97,9.10,8.77,9.63,9.49,8.51,8.60,9.77,9.12,8.36,9.11,9.48,8.92,8.57,9.62],[30.78,30.73,30.67,30.43,30.23,30.16,30.10,29.74,29.41,30.04,29.49,30.10,29.52,29.74,29.93,29.83,30.00,29.22,29.74,29.06,28.98,29.07,29.71,29.87,29.87,30.20,30.08,30.21,29.98,29.77,29.52,29.66,29.73,29.26,29.35,29.23,29.24,29.06,29.61,29.42,29.17,28.90,29.04,29.14,28.92,28.90,29.10,28.98,28.62,29.14,29.33,28.99,28.88,29.23,29.52,29.12,29.53,29.54,29.77,29.06,29.89,29.83,29.31,29.38,29.90,29.64,29.11,29.79,29.92,29.56,29.52,29.87,29.75,29.63,29.88,30.03,29.72,29.67,30.11,30.08,29.92,30.26,30.11,30.29,30.23,29.82,30.10,29.91,29.94,29.44,29.62,29.86,29.71,29.30,29.78,29.98,29.79,29.63,29.84,30.01,30.01,30.26,30.13,29.96,29.96,30.05,29.91,29.68,29.94,29.95,29.59,29.94,29.82,29.68,29.83,29.90,29.82,29.94,29.86,29.91,29.65,29.83,29.41,29.45,29.56,29.28,29.14,29.41,29.35,28.60,28.91,28.08,28.20,28.49,29.06,28.69,29.22,28.38,28.28,29.11,28.45,29.10,28.25,28.90,29.26,28.18,28.39,29.04,28.97,28.29,28.86,29.29,29.27,28.74,29.21,29.13,28.27,28.23,28.89,28.82,27.98,28.33,28.86,28.67,27.82,28.51,28.87,28.43,27.74,28.65,28.16,27.75,27.68,28.45,28.46,27.54,28.07,28.42,27.99,27.48,28.19,28.26,27.52,27.62,28.38,28.04,27.54,28.09,28.21,27.75,27.79,28.08,28.46,28.07,28.60,28.32,28.21,28.20,27.53,27.42,27.74,27.73,27.04,27.20,27.58,27.16,26.85,26.87,27.23,26.57,26.23,27.36,26.92,26.76,27.04,27.37,27.08,26.66,27.68,27.83,27.16,27.40,28.11,27.92,27.62,28.31,28.65,28.45,28.47,28.87,28.86,28.69,28.27,27.83,28.15,27.89,27.11,27.78,27.64,27.71,26.71,27.35,26.93,27.23,26.75,27.33,27.03,27.75,27.59,28.16,27.84,28.67,28.10,27.29,28.31,28.78,27.90,27.76,28.74,28.61,27.85,28.16,28.80,28.27,27.93,28.74,28.80,28.27,28.34,29.09,28.82,29.08,28.69,29.11,29.12,28.46,28.71,29.06,28.69,28.00,28.91,28.92,28.18,28.48,28.60,28.46,28.09,28.35,28.69,28.53,28.53,28.67,28.26,27.71,27.57,27.73,27.13,27.75,27.71,27.12,27.82,28.31,28.46,27.57,28.73,28.96,28.34,27.88,28.22,28.05,27.74,27.25,27.75,27.48,26.66,27.03,26.28,26.39,27.10,27.11,27.22,27.30,26.84,27.46,27.81,28.26,28.03,27.70,28.40,28.45,28.49,28.35,28.65,28.69,28.65,29.27,29.23,28.77,29.08,29.36,29.01,28.73,29.54,29.24,29.23,29.17,29.06,28.88,28.12,28.38,28.38,28.31,27.98,27.76,26.91,27.77,27.70,27.40,27.19,27.54,27.39,26.52,26.91,27.14,27.52,27.34,27.60,27.97,27.84,28.00,28.16,28.06,28.23,28.57,28.53,28.13,28.90,29.29,29.08,28.80,29.51,29.42,28.97,29.19,29.76,29.60,29.75,29.71,29.32,29.26,29.63,29.13,28.87,29.24,28.98,28.96,28.64,28.97,29.07,28.61,28.35,28.72,28.54,28.02,28.17,28.50,27.81,27.82,28.17,27.60,27.13,27.69,28.05,27.54,27.16,28.13,28.44,27.61,27.63,28.70,28.48,27.97,27.30,28.22,28.37,27.85,27.97,28.44,28.35,27.63,28.05,28.43,28.13,27.83,28.63,28.81,28.57,28.43,29.25,29.34,28.51,29.28,29.12,29.14,28.51,28.20,28.28,27.89,27.49,27.89,27.88,27.18,27.09,27.30,27.00,26.58,26.99,26.66,25.90,26.59,26.60,26.17,25.94,26.42,26.74,26.91,26.32,26.43,27.50,26.67,26.21,26.61,27.13,26.50,26.57,26.65,27.31,27.04,26.88,27.28,27.43,27.19,27.51,28.21,27.88,28.18,28.43,28.50,28.53,29.04,29.25,29.39,28.96,29.36,28.99,28.39,28.94,29.21,28.47,28.39,28.96,29.10,28.54,27.81,28.05,28.36,27.84,27.10,28.29,28.67,27.71,28.01,29.05,28.74,29.42,29.27,29.49,29.83,29.94,29.56,30.15,29.94,29.96,30.36,30.03,30.17,30.19,30.20,29.61,29.36,29.93,29.15,29.93,29.94,29.83,29.35,29.36,29.74,29.30,29.22,28.92,28.65,29.17,29.05,28.79,28.68,29.11,28.99,28.62,29.09,29.18,28.80,28.76,29.32,29.09,28.91,29.40,29.64,29.54,29.70,29.75,29.60,29.56,29.10,29.41,29.51,28.95,29.09,29.45,29.40,28.92,29.20,29.60,29.24,29.03,29.47,29.50,29.24,29.39,29.64,29.40,29.24,29.75,30.07,30.01,30.12,29.76,30.10,30.20,29.69,29.61,30.24,30.15,29.88,29.99,30.20,29.89,29.53,29.74,29.99,29.96,29.73,29.90,30.00,29.84,29.89,29.92,26.79,26.21,24.64,23.75,22.43,21.66,19.92,19.16,18.40,18.35,17.97,18.88,18.36,18.74,19.65,19.82,19.47,18.24,17.93,16.44,16.71,16.24,15.94,16.60,15.27,14.86,14.10,13.87,13.26,12.00,12.31,13.25,12.28,11.37,12.29,12.58,11.43,10.79,11.57,12.21,10.86,10.13,11.28,11.27,9.92,9.91,10.78,9.93,9.12,9.65,10.45,9.33,8.39,9.57,10.46,9.26,10.07,10.95,11.24,10.74,11.84,11.67,10.55,11.79,12.39,11.71,11.34,12.81,13.00,12.00,12.40,13.60,13.50,12.67,13.55,14.41,13.45,13.46,14.51,15.02,13.72,15.32,14.79,14.93,13.80,13.75,13.59,12.99,11.88,11.33,10.70,12.45,12.31,10.94,11.55,13.00,12.08,11.33,12.61,12.90,12.81,14.21,13.81,13.50,12.64,12.57,12.30,11.55,11.86,11.36,10.75,12.09,11.81,11.44,12.34,12.61,11.51,12.20,11.73,10.83,11.11,11.75,10.19,9.79,11.02,10.20,8.69,9.03,9.32,8.00,8.20,7.10,7.40,8.29,8.87,8.75,9.28,8.49,8.43,9.08,9.21,9.77,9.58,10.60,10.56,9.48,10.27,11.23,10.41,10.08,11.27,11.92,11.49,10.64,10.96,11.00,9.79,10.00,9.95,9.63,8.64,9.22,9.53,8.67,7.37,8.33,8.65,7.59,6.78,7.60,6.69,7.07,6.86,8.25,8.11,6.86,7.69,8.56,7.67,7.18,8.32,8.49,7.52,7.91,8.96,8.64,7.93,8.90,9.61,9.11,9.15,10.00,10.63,10.02,11.16,9.87,9.63,9.09,8.94,8.89,8.36,7.66,7.24,7.23,7.08,6.63,6.06,6.42,6.25,5.39,5.48,5.93,5.32,4.68,5.41,5.52,4.66,4.74,5.84,5.49,4.65,5.48,6.14,5.38,5.28,6.48,6.61,6.14,5.71,6.83,7.36,6.81,5.48,5.81,6.48,5.44,4.71,5.75,5.80,4.76,4.88,5.87,5.61,5.05,5.50,6.18,5.80,6.86,6.68,7.24,7.01,8.23,7.36,6.61,7.36,8.29,7.05,6.61,8.11,8.04,6.77,6.96,8.38,7.70,6.39,7.67,8.39,7.31,6.81,7.95,8.02,8.96,8.39,9.65,9.44,8.05,8.38,9.48,8.83,7.98,8.83,9.18,8.05,8.12,8.90,8.47,7.44,8.28,9.38,8.42,8.05,8.61,7.97,7.12,6.64,7.38,6.59,7.09,7.94,7.34,6.98,8.06,8.52,7.94,8.72,8.70,7.89,7.41,7.80,7.28,6.53,6.68,6.60,5.74,5.32,5.87,5.49,5.48,6.20,6.25,5.80,6.53,6.97,7.71,6.09,6.95,6.00,5.59,6.21,7.00,6.93,6.21,6.54,7.54,7.76,9.05,8.97,7.27,8.21,9.40,8.10,7.57,8.96,9.33,8.72,7.95,7.67,8.02,7.10,6.34,6.39,6.66,5.81,5.42,6.00,5.82,4.96,4.80,5.41,5.07,4.27,4.44,3.24,3.38,2.80,3.84,3.44,3.31,4.04,4.44,4.13,4.33,5.06,5.15,5.10,5.43,6.13,6.06,6.21,6.85,7.23,7.05,7.43,8.06,8.30,8.39,9.27,9.09,8.27,8.19,8.46,7.66,6.79,7.32,6.63,5.95,5.40,5.79,5.70,4.82,4.62,4.65,3.99,3.52,3.74,3.74,2.89,2.64,3.56,3.26,2.30,2.90,3.66,3.19,2.65,3.64,3.89,3.28,3.59,4.28,4.52,4.03,3.76,4.49,4.58,3.79,4.28,4.85,4.67,4.19,4.98,5.25,4.74,4.60,5.62,5.76,5.23,5.49,6.33,6.56,5.72,6.16,5.99,5.82,5.38,5.12,4.98,4.66,4.33,4.31,4.13,3.78,3.55,3.44,3.29,2.64,2.77,2.88,2.54,1.98,2.24,2.09,1.35,0.99,0.77,1.06,1.31,1.42,1.87,2.15,1.89,2.11,2.51,2.69,2.78,2.85,3.24,3.59,3.54,3.77,4.11,4.50,4.46,4.85,5.32,5.53,5.62,6.12,6.62,6.91,6.72,6.67,6.16,6.66,5.94,5.41,6.21,5.87,4.89,5.18,5.87,5.73,5.06,4.60,4.32,4.44,4.13,3.39,4.04,4.66,4.24,4.09,4.88,5.15,5.70,6.12,6.86,7.62,7.67,7.09,8.30,7.97,7.82,8.86,9.20,8.81,9.39,8.63,7.77,8.17,8.74,7.77,8.86,9.24,8.25,7.34,8.07,8.02,6.98,6.49,5.85,5.37,6.14,5.96,5.25,5.50,6.25,5.79,5.26,5.90,6.43,5.85,5.81,6.66,6.75,6.15,6.79,7.45,7.59,7.09,7.61,7.25,7.47,6.61,7.45,7.69,6.72,6.90,7.78,7.28,6.72,7.41,8.16,7.29,7.14,8.28,8.22,7.66,8.07,9.25,8.85,8.41,9.30,10.51,11.56,11.21,9.42,9.80,11.39,9.84,8.75,10.56,11.01,9.78,9.21,10.36,10.35,8.86,9.08,10.35,9.60,8.64,9.61,10.02,9.30,8.76,9.93],[30.78,30.67,30.75,30.40,30.24,30.23,30.17,29.80,29.64,30.10,29.66,30.16,29.63,29.63,29.82,29.77,29.94,29.11,29.71,29.00,28.98,29.08,29.59,29.76,29.82,30.18,30.11,30.25,30.01,29.72,29.62,29.76,29.75,29.34,29.52,29.37,29.24,29.01,29.65,29.50,29.35,28.80,29.18,29.25,28.99,28.88,29.14,29.02,28.57,29.06,29.29,28.97,28.82,29.17,29.43,29.16,29.46,29.43,29.72,29.13,29.75,29.75,29.29,29.46,29.90,29.65,29.28,29.90,29.95,29.66,29.65,29.94,29.86,29.72,29.97,30.13,29.81,29.76,30.16,30.17,29.94,30.27,30.16,30.28,30.23,29.89,30.07,29.94,29.86,29.42,29.56,29.80,29.78,29.32,29.71,29.92,29.74,29.56,29.81,29.99,29.98,30.26,30.05,29.87,29.90,29.93,29.74,29.60,29.79,29.83,29.58,29.88,29.70,29.70,29.83,29.85,29.80,29.85,29.72,29.85,29.70,29.81,29.35,29.55,29.62,29.29,29.04,29.40,29.28,28.62,28.91,28.10,28.21,28.51,28.99,28.78,29.27,28.40,28.38,28.93,28.53,29.17,28.63,29.19,29.45,28.65,28.66,29.25,29.09,28.56,28.95,29.43,29.50,28.92,29.29,29.21,28.43,28.33,29.00,28.90,28.07,28.41,28.84,28.61,27.97,28.44,28.93,28.46,27.68,28.60,28.04,27.71,27.61,28.38,28.28,27.33,28.13,28.42,27.77,27.60,28.34,28.36,27.52,27.82,28.52,28.14,27.61,28.30,28.40,27.88,27.97,28.30,28.48,28.30,28.62,28.58,28.49,28.56,27.85,27.70,27.93,28.22,27.22,27.47,27.80,27.45,27.06,26.98,27.35,26.80,26.83,27.54,27.09,26.74,26.99,27.46,27.15,26.83,27.56,27.83,27.20,27.36,28.00,27.93,27.70,28.28,28.59,28.62,28.45,28.97,28.83,28.57,28.34,27.83,28.09,27.90,27.20,27.63,27.44,27.65,27.13,27.33,26.83,27.24,26.80,27.07,26.43,27.25,27.06,27.78,27.35,28.23,27.76,26.82,27.96,28.46,27.53,27.55,28.44,28.32,27.61,27.90,28.76,28.03,27.79,28.75,28.73,28.15,28.25,29.02,28.78,29.02,28.63,29.20,29.13,28.40,28.61,29.00,28.51,27.89,28.77,28.78,28.02,28.19,28.71,28.20,27.65,28.13,28.71,28.45,28.31,28.62,28.11,27.40,27.03,27.24,26.41,27.69,27.89,27.53,27.94,27.97,28.34,27.90,28.71,28.86,28.21,27.86,27.98,27.96,27.63,27.50,27.58,27.41,27.01,26.40,26.13,26.24,26.40,27.05,26.64,27.06,26.40,27.15,27.57,28.03,27.76,27.84,28.26,28.38,28.52,28.14,28.71,28.55,28.66,29.05,29.05,28.71,28.90,29.31,28.80,28.61,29.44,29.18,29.13,29.23,28.93,28.63,28.00,28.31,28.27,28.11,27.94,27.72,26.85,27.42,27.72,26.93,26.71,27.08,27.32,26.79,26.79,27.49,27.73,27.32,27.90,27.87,27.74,27.89,28.21,28.01,28.30,28.70,28.71,28.20,28.89,29.41,29.10,28.68,29.44,29.28,29.01,29.06,29.59,29.45,29.63,29.62,29.25,29.05,29.47,29.01,28.79,29.19,29.03,29.05,28.72,28.97,29.29,28.77,28.40,28.97,28.45,27.94,28.21,28.63,27.85,27.86,28.53,27.72,27.37,27.75,28.16,27.62,27.18,27.89,28.32,27.36,27.41,28.45,28.48,27.89,27.53,28.14,28.50,27.75,27.95,28.40,28.35,27.66,28.03,28.51,28.12,27.81,28.58,28.81,28.68,28.37,29.21,29.27,28.52,29.14,29.02,29.16,28.40,28.24,28.31,27.98,27.56,27.85,27.98,27.18,26.98,27.42,27.12,26.61,27.12,26.77,25.85,26.58,27.05,26.21,26.04,25.87,27.19,26.86,26.28,27.17,27.67,27.12,26.41,26.70,27.27,27.03,26.53,26.95,27.41,27.15,26.86,27.38,27.46,27.33,27.65,28.27,27.92,28.24,28.47,28.50,28.47,28.79,29.15,29.18,28.96,29.23,29.09,28.42,29.10,29.28,28.55,28.44,29.03,29.10,28.77,27.96,28.26,28.64,28.02,27.32,28.40,28.72,27.91,28.23,29.14,28.88,29.30,29.23,29.43,29.68,29.80,29.46,29.99,29.88,29.89,30.24,29.96,29.96,29.94,29.98,29.48,29.36,29.73,29.19,29.76,29.75,29.63,29.18,29.21,29.50,29.21,28.98,28.67,28.58,28.92,28.71,28.66,28.49,28.98,28.65,28.51,28.96,29.09,28.81,28.68,29.21,29.03,28.87,29.48,29.52,29.60,29.58,29.74,29.52,29.44,28.91,29.28,29.40,28.93,28.98,29.23,29.23,28.87,29.09,29.37,29.31,28.92,29.28,29.49,29.20,29.29,29.57,29.26,29.15,29.70,29.95,29.92,30.05,29.59,29.96,30.07,29.59,29.60,30.10,30.00,29.78,29.89,30.07,29.76,29.66,29.73,29.89,29.80,29.72,29.86,29.90,29.66,29.81,29.83,25.87,24.95,23.84,22.69,21.50,21.07,19.38,18.46,17.45,17.93,17.26,18.25,17.87,17.85,18.75,18.93,18.98,17.31,16.62,15.39,16.00,15.32,14.86,15.87,14.18,13.69,12.80,12.91,12.53,11.32,11.58,12.52,11.35,10.65,11.70,11.77,10.82,10.30,10.68,11.69,10.39,9.59,10.68,10.82,9.80,9.51,10.35,9.81,9.16,9.39,10.19,9.36,8.38,9.43,10.27,9.35,9.99,10.69,11.01,10.53,11.72,11.56,10.47,11.36,12.37,11.43,11.12,12.42,12.85,11.57,11.93,13.29,13.15,11.99,12.95,13.89,12.57,12.79,13.90,14.34,12.86,14.36,14.36,14.29,13.03,12.80,13.14,12.82,11.38,10.76,10.43,12.44,11.83,10.66,11.19,13.06,12.02,11.07,12.38,13.03,12.78,14.07,13.79,13.40,12.78,12.67,12.32,11.53,11.75,11.30,10.76,12.17,11.94,11.27,12.19,12.75,11.70,12.28,11.56,10.40,11.09,11.68,9.99,9.58,10.80,10.11,8.64,8.97,9.31,8.05,8.21,7.06,7.33,8.27,8.78,8.79,9.28,8.38,8.31,9.12,9.16,9.85,9.73,10.42,10.44,9.59,10.16,10.91,10.25,10.05,10.96,11.49,11.28,10.38,10.59,10.77,9.64,9.68,9.70,9.55,8.70,9.15,9.47,8.70,7.48,8.37,8.64,7.65,6.81,7.65,6.78,7.03,6.72,8.04,7.73,6.77,7.77,8.24,7.23,6.86,8.22,8.15,7.32,7.96,8.93,8.40,7.89,8.93,9.60,9.09,9.16,10.01,10.48,10.21,11.15,9.99,9.68,9.14,9.11,9.01,8.52,7.81,7.35,7.18,7.23,6.66,5.95,6.30,6.27,5.39,5.40,5.80,5.24,4.67,5.13,5.45,4.78,4.68,5.48,5.56,4.67,5.15,5.98,5.50,5.17,6.28,6.66,6.17,5.69,6.70,7.06,6.75,5.62,5.58,6.25,5.49,4.47,5.43,5.49,4.59,4.62,5.44,5.02,4.52,5.10,5.68,5.18,6.33,6.49,7.06,6.73,7.66,7.06,6.20,6.91,7.47,6.63,6.16,7.33,7.27,6.19,6.46,7.67,7.03,6.04,7.53,8.10,6.85,6.68,8.10,8.11,8.73,8.36,9.23,8.96,7.28,7.87,8.80,7.87,7.37,8.13,8.30,7.45,7.60,8.38,7.89,7.15,7.88,9.05,8.06,7.80,8.74,7.88,6.85,6.22,7.21,6.25,6.88,7.78,7.68,6.82,7.78,8.33,7.73,8.62,8.52,7.64,7.37,7.67,7.01,6.38,6.67,6.43,5.65,5.31,5.60,5.49,4.91,5.85,6.19,5.36,6.22,7.35,8.00,5.92,6.98,6.10,5.74,6.34,7.11,7.05,6.30,6.58,7.49,8.02,8.96,8.81,7.45,8.04,9.36,8.27,7.83,9.05,9.21,8.59,8.10,7.67,7.82,7.32,6.68,6.34,6.62,5.94,5.31,5.71,5.70,4.88,5.08,5.08,4.96,3.91,4.04,2.75,2.99,2.54,3.45,3.21,2.84,3.94,4.32,3.84,3.99,5.15,5.04,4.78,5.59,6.14,5.81,5.95,6.88,6.93,6.58,6.96,7.69,7.98,8.00,8.66,8.63,8.14,7.97,7.92,7.17,6.61,6.94,6.33,5.87,5.08,5.42,5.48,4.48,4.08,4.51,3.78,3.16,3.60,3.96,2.82,2.99,3.84,3.47,2.47,3.48,3.92,3.41,3.05,3.83,4.21,3.54,3.79,4.50,4.71,4.21,4.03,5.01,4.90,4.18,4.80,5.55,5.01,4.56,5.53,5.88,5.19,5.16,6.28,6.34,5.70,5.84,6.91,7.13,6.22,6.90,6.86,6.61,5.89,5.85,5.81,5.32,4.76,4.84,4.67,4.02,3.84,3.82,3.48,2.86,2.97,3.18,2.59,2.03,2.51,2.12,1.53,1.29,0.96,0.76,1.05,1.39,1.75,1.89,1.67,2.04,2.27,2.56,2.73,2.90,3.21,3.50,3.57,3.75,4.07,4.67,4.70,4.91,5.49,5.89,5.93,6.29,6.91,7.25,7.03,7.09,6.55,6.92,6.07,5.54,6.33,5.90,4.87,5.16,5.85,5.46,4.86,4.41,4.05,4.32,4.09,3.36,3.93,4.59,4.39,4.13,4.79,5.27,5.82,6.45,7.08,7.74,7.90,7.56,8.81,8.51,8.47,9.57,9.76,9.47,9.98,9.44,8.66,8.85,9.43,8.42,9.65,10.00,8.96,8.18,8.90,8.68,7.78,7.28,6.67,6.06,6.93,6.86,6.07,6.34,7.08,6.69,6.09,6.82,7.25,6.71,6.61,7.55,7.54,6.96,7.55,8.02,8.10,7.46,7.83,7.73,7.56,6.86,7.71,8.05,7.14,7.22,8.20,7.90,7.10,7.85,8.75,7.88,7.64,8.90,9.04,8.41,8.69,9.75,9.56,9.04,9.76,11.23,11.77,11.70,10.15,10.48,11.72,10.40,9.54,11.07,11.42,10.39,10.04,11.06,10.80,9.53,9.84,10.95,10.05,9.12,10.03,10.39,9.69,9.17,10.40],[30.72,30.64,30.64,30.42,30.21,30.07,30.05,29.63,29.29,29.86,29.37,29.95,29.36,29.53,29.68,29.58,29.75,28.85,29.43,28.72,28.93,29.04,29.34,29.55,29.65,29.99,29.98,29.91,29.77,29.52,29.38,29.59,29.58,29.17,29.25,29.16,29.01,28.87,29.29,29.23,28.97,28.65,28.90,28.96,28.73,28.65,28.89,28.71,28.29,28.83,29.05,28.64,28.56,29.04,29.27,28.84,29.33,29.26,29.53,28.80,29.56,29.56,29.10,29.24,29.65,29.42,29.03,29.70,29.75,29.45,29.46,29.76,29.67,29.57,29.76,29.92,29.59,29.64,30.02,29.99,29.82,30.04,29.96,30.04,29.97,29.71,29.86,29.68,29.66,29.31,29.25,29.59,29.54,29.16,29.54,29.73,29.49,29.48,29.56,29.73,29.79,30.07,29.95,29.83,29.79,29.92,29.58,29.59,29.78,29.77,29.41,29.69,29.64,29.49,29.57,29.73,29.53,29.69,29.47,29.56,29.49,29.48,29.05,29.24,29.41,28.98,28.72,29.16,29.16,28.28,28.60,27.70,27.81,28.17,28.72,28.48,28.92,28.06,28.02,28.68,28.16,28.82,28.15,28.78,28.98,28.07,28.23,28.84,28.69,28.14,28.67,29.11,29.16,28.65,29.00,28.92,28.10,28.16,28.72,28.53,27.73,28.19,28.54,28.35,27.52,28.14,28.55,28.09,27.44,28.26,27.74,27.32,27.31,28.07,28.01,27.14,27.74,28.09,27.51,27.23,27.86,28.09,27.30,27.39,28.17,27.92,27.55,27.92,28.23,27.77,27.72,27.97,28.38,27.86,28.39,28.32,28.25,28.05,27.53,27.53,27.63,27.77,26.98,27.51,27.38,27.24,26.70,26.71,26.95,26.38,26.37,26.86,26.55,26.32,26.64,26.90,26.56,26.31,27.07,27.32,26.68,26.90,27.60,27.40,27.12,27.80,28.16,28.04,27.89,28.37,28.45,28.22,27.90,27.49,27.66,27.51,26.74,27.24,27.03,27.20,26.50,26.84,27.05,27.16,26.55,26.91,26.64,26.94,27.11,27.22,27.07,27.72,27.28,26.93,27.64,28.11,27.23,27.13,28.19,28.07,27.22,27.71,28.31,27.77,27.37,28.35,28.33,27.65,28.00,28.70,28.42,28.75,28.29,28.95,28.80,28.06,28.31,28.66,28.19,27.48,28.51,28.50,27.60,27.92,28.36,27.96,27.30,27.86,28.43,28.16,28.09,28.26,27.77,27.14,27.58,27.61,26.59,27.38,27.79,27.59,27.45,27.70,28.22,27.58,28.47,28.51,27.95,27.69,27.61,27.67,27.31,26.95,27.10,27.05,26.51,26.94,25.93,25.70,27.04,26.47,26.56,26.59,25.94,26.94,26.96,27.47,27.24,27.20,27.75,27.69,27.80,27.40,28.09,27.98,28.03,28.48,28.56,28.18,28.44,28.75,28.36,28.20,28.94,28.76,28.61,28.77,28.59,28.18,27.53,27.93,27.92,27.74,27.36,27.38,26.35,27.16,27.36,26.84,26.61,26.57,26.82,26.04,26.60,26.93,27.39,26.92,27.48,27.89,27.67,27.58,27.91,27.66,27.96,28.28,28.39,27.78,28.56,28.93,28.64,28.21,29.03,29.01,28.54,28.73,29.32,29.19,29.36,29.29,28.69,28.63,28.98,28.70,28.27,28.70,28.64,28.61,28.19,28.71,28.91,28.19,28.13,28.73,28.14,27.74,27.98,28.26,27.32,27.56,28.18,27.37,26.85,27.46,27.75,27.10,26.78,27.29,27.64,26.92,26.84,27.71,27.91,27.65,27.06,27.76,28.16,27.37,27.72,28.16,27.88,27.24,27.67,27.92,27.76,27.53,28.08,28.36,28.23,28.06,28.77,28.95,28.19,28.82,28.50,28.72,28.20,27.81,27.89,27.63,27.24,27.53,27.70,26.77,26.78,27.16,26.58,25.98,26.68,26.25,25.44,26.36,26.64,26.27,25.60,26.31,27.16,26.60,26.23,26.70,27.27,26.57,26.01,26.10,26.72,26.38,25.71,26.55,26.90,26.67,26.61,27.17,27.17,27.01,27.39,27.99,27.62,27.96,28.06,28.22,28.42,28.81,28.91,28.98,28.55,29.05,28.68,28.03,28.65,28.85,28.07,28.14,28.56,28.77,28.27,27.53,27.84,28.25,27.54,26.87,28.05,28.28,27.49,27.86,28.71,28.43,29.01,28.90,29.17,29.55,29.74,29.23,29.86,29.68,29.60,30.10,29.75,29.80,29.80,29.81,29.05,28.80,29.50,28.75,29.61,29.54,29.42,28.90,28.98,29.36,28.95,28.77,28.50,28.31,28.72,28.63,28.49,28.14,28.54,28.51,28.31,28.43,28.57,28.29,28.15,28.84,28.52,28.24,29.08,29.26,29.32,29.25,29.49,29.17,29.15,28.58,28.95,29.13,28.49,28.78,28.98,28.79,28.74,28.83,29.14,28.90,28.87,28.89,28.88,28.88,29.04,29.14,28.93,28.85,29.31,29.68,29.62,29.82,29.35,29.77,29.91,29.34,29.20,29.90,29.82,29.48,29.59,29.87,29.51,29.18,29.38,29.71,29.46,29.35,29.71,29.68,29.41,29.57,29.51,26.15,25.42,24.02,23.40,21.84,21.44,19.57,18.58,17.55,17.53,16.98,17.75,17.14,17.39,18.33,18.41,18.33,17.18,16.69,14.72,14.79,14.45,14.25,14.71,13.43,12.92,12.13,12.01,11.75,10.49,10.61,11.74,10.64,9.85,10.62,10.87,9.95,9.28,9.80,10.59,9.30,8.72,9.53,9.45,8.22,8.49,9.11,8.36,7.74,7.99,8.65,7.71,6.82,7.83,8.55,7.37,8.27,8.90,9.19,8.83,9.96,9.72,8.77,9.82,10.52,9.64,9.53,10.97,11.27,10.09,10.65,12.07,11.76,10.93,11.90,12.85,11.78,12.05,13.04,13.38,12.43,13.43,13.20,13.13,12.05,12.05,12.09,11.38,10.33,9.72,9.15,10.80,10.46,9.07,9.45,11.12,10.18,9.38,10.55,11.09,10.64,11.74,11.51,11.27,10.81,10.77,10.22,9.70,9.60,9.54,8.96,10.06,9.87,9.47,10.35,10.70,9.73,10.39,9.98,8.93,9.43,9.78,8.35,8.02,9.15,8.32,7.23,7.41,7.71,6.57,6.77,5.78,6.11,6.85,7.38,7.24,7.80,7.22,7.15,7.91,8.01,8.33,8.23,8.92,8.78,7.94,8.74,9.40,8.60,8.52,9.62,9.98,9.90,9.09,9.24,9.34,8.18,8.35,8.18,7.98,7.26,7.64,7.90,7.12,6.28,6.84,7.07,6.21,5.87,6.20,5.54,6.11,5.84,6.95,6.87,6.12,6.57,7.16,6.60,6.21,7.02,7.08,6.51,6.68,7.57,7.16,6.85,7.55,8.19,7.65,7.75,8.63,9.05,8.64,9.78,8.66,8.29,7.86,7.89,7.71,7.27,6.76,6.47,6.46,6.32,6.03,5.53,5.83,5.57,4.95,5.03,5.23,4.77,3.92,4.78,4.69,3.93,3.90,4.89,4.50,3.88,4.64,5.17,4.44,4.37,5.29,5.42,5.04,4.75,5.46,5.86,5.55,4.52,4.78,5.33,4.47,3.68,4.79,4.80,3.55,3.49,4.85,4.51,3.67,4.43,4.98,4.77,5.59,5.58,6.09,5.93,6.73,6.01,5.46,6.02,6.48,5.70,5.48,6.40,6.36,5.59,5.82,6.57,6.20,5.40,6.33,6.78,6.12,5.64,6.78,6.63,7.51,7.04,8.18,7.88,6.60,6.97,7.75,7.06,6.50,6.98,7.16,6.46,6.48,7.13,6.82,5.96,6.63,7.50,6.76,6.31,7.03,6.56,5.87,5.46,5.90,5.37,5.75,6.58,6.33,5.80,6.43,7.01,6.70,7.35,7.21,6.70,6.39,6.31,6.03,5.65,5.71,5.45,5.04,4.71,4.89,4.67,4.11,4.96,5.12,4.71,5.50,5.81,6.22,5.32,6.00,5.18,4.73,5.26,5.96,5.88,5.23,5.56,6.34,6.62,7.39,7.26,6.12,6.78,7.74,6.79,6.24,7.23,7.50,6.99,6.42,6.08,6.43,5.98,5.14,5.21,5.63,4.82,4.31,5.01,4.95,3.88,3.76,4.44,4.17,3.28,3.13,2.52,2.62,2.05,2.70,2.66,2.56,3.14,3.41,3.36,3.49,3.99,4.16,4.33,4.44,5.02,5.10,5.27,5.72,6.06,6.15,6.34,6.63,6.94,7.19,7.86,7.77,6.95,7.02,7.25,6.75,5.80,6.24,5.65,5.09,4.49,4.91,4.94,3.95,4.00,4.07,3.43,2.88,3.48,3.33,2.40,2.54,3.03,2.56,1.91,2.49,2.96,2.48,2.12,2.99,3.17,2.64,2.90,3.59,3.63,3.34,3.22,3.82,3.72,3.27,3.59,4.17,3.74,3.39,4.11,4.45,3.91,3.79,4.57,4.85,4.33,4.36,5.21,5.44,4.59,5.02,5.02,4.75,4.25,4.18,4.21,3.82,3.50,3.56,3.43,2.97,2.93,2.84,2.73,2.05,2.21,2.38,2.11,1.58,1.95,1.99,1.37,1.34,1.27,0.93,0.76,0.96,1.45,1.50,1.22,1.48,1.90,2.02,1.98,2.21,2.50,2.82,2.75,2.90,3.19,3.40,3.46,3.78,4.17,4.23,4.52,4.83,5.25,5.54,5.38,5.34,5.00,5.62,4.86,4.30,5.01,4.78,3.92,4.05,4.67,4.51,4.05,3.67,3.47,3.64,3.24,2.70,3.25,3.73,3.37,3.33,3.91,4.12,4.79,5.16,5.61,6.33,6.45,5.93,7.02,6.73,6.46,7.51,7.55,7.37,7.91,7.44,6.63,6.91,7.43,6.65,7.58,7.95,7.19,6.47,7.09,7.13,6.14,5.77,5.27,4.82,5.37,5.32,4.68,4.76,5.46,5.09,4.58,5.07,5.52,4.98,4.90,5.71,5.77,5.30,5.74,6.41,6.45,5.88,6.33,6.18,6.34,5.68,6.42,6.59,5.75,6.02,6.67,6.25,5.76,6.44,7.03,6.23,6.26,7.17,7.17,6.70,7.05,7.95,7.54,7.23,7.98,8.93,9.64,9.43,8.07,8.39,9.62,8.29,7.54,8.88,9.36,8.35,7.74,8.76,8.68,7.47,7.72,8.86,8.18,7.26,8.01,8.50,7.78,7.47,8.68],[30.54,30.55,30.60,30.41,30.19,30.10,30.04,29.63,29.29,29.97,29.30,29.98,29.36,29.58,29.74,29.62,29.75,28.99,29.44,28.70,28.70,28.84,29.24,29.60,29.55,30.08,29.93,30.01,29.76,29.43,29.23,29.47,29.40,28.90,29.02,28.97,28.88,28.67,29.39,29.08,28.90,28.63,28.64,28.79,28.75,28.55,28.81,28.72,28.37,28.87,29.15,28.76,28.75,28.95,29.29,28.81,29.36,29.35,29.77,28.91,29.73,29.64,29.12,29.16,29.67,29.38,28.84,29.63,29.75,29.28,29.26,29.70,29.62,29.42,29.69,29.92,29.47,29.51,30.02,30.02,29.75,30.18,30.04,30.15,30.07,29.63,30.04,29.76,29.78,29.03,29.37,29.65,29.42,29.02,29.61,29.84,29.54,29.42,29.46,29.88,29.86,30.15,30.11,29.79,29.84,29.98,29.76,29.57,29.88,29.87,29.44,29.75,29.61,29.48,29.56,29.79,29.67,29.80,29.59,29.73,29.54,29.50,29.09,29.25,29.24,28.82,28.67,29.22,29.08,28.21,28.63,27.69,27.84,28.30,28.83,28.49,29.25,28.24,28.08,28.93,28.09,28.68,27.98,28.56,29.03,27.96,27.91,28.70,28.69,27.86,28.57,29.06,29.06,28.48,28.90,28.84,27.96,28.04,28.71,28.68,27.78,28.21,28.74,28.54,27.62,28.30,28.67,28.24,27.60,28.38,27.89,27.40,27.20,28.13,27.98,26.97,27.78,28.08,27.46,27.25,27.85,28.02,27.47,27.36,28.08,27.69,27.53,27.68,27.97,27.44,27.63,27.62,28.10,27.57,28.00,27.94,27.78,27.59,26.99,26.99,27.13,27.33,26.53,27.35,27.16,26.77,26.58,26.59,26.96,26.32,26.41,26.89,26.60,26.26,26.64,26.90,26.61,26.28,27.10,27.29,26.64,26.86,27.63,27.34,27.00,27.68,28.34,27.97,27.75,28.46,28.32,28.16,27.61,27.26,27.46,27.21,26.59,27.01,27.04,26.92,26.40,26.84,26.71,26.99,26.77,26.81,26.32,26.84,26.94,27.17,26.98,27.79,27.47,26.69,27.50,28.10,27.25,26.89,28.04,27.80,27.10,27.45,28.27,27.55,27.32,28.24,28.19,27.58,27.91,28.83,28.59,28.75,28.26,28.67,28.61,27.84,28.23,28.49,27.96,27.38,28.34,28.26,27.64,27.73,28.22,27.85,27.23,27.71,28.44,28.25,28.28,28.34,27.87,27.14,27.61,27.57,27.03,27.85,28.07,27.33,27.62,27.78,28.32,27.97,28.37,28.58,28.02,27.64,27.63,27.54,27.31,27.30,27.28,27.02,26.88,27.13,26.14,26.30,27.14,26.64,26.46,26.37,25.90,26.84,26.83,27.26,27.30,26.95,27.69,27.56,27.72,27.15,27.83,27.95,27.80,28.58,28.46,27.87,28.21,28.66,28.24,28.00,28.88,28.63,28.56,28.59,28.53,28.15,27.26,27.71,27.59,27.51,27.09,27.07,26.22,26.78,27.27,26.59,26.37,26.47,26.71,26.32,26.33,26.94,27.00,26.67,27.30,27.68,27.18,27.43,27.69,27.53,27.59,28.14,28.28,27.30,28.31,28.85,28.43,27.93,28.98,29.01,28.19,28.41,29.29,29.12,29.34,29.20,28.51,28.54,28.98,28.40,28.00,28.35,28.36,28.28,28.11,28.33,28.68,28.00,27.92,28.25,27.98,27.60,27.73,28.11,27.17,27.47,27.92,27.18,26.51,27.07,27.71,27.08,26.81,27.21,27.89,27.01,27.10,27.82,27.87,27.78,27.20,27.88,27.99,27.53,27.67,28.09,27.79,27.45,27.52,27.99,27.79,27.48,28.05,28.34,28.07,27.91,28.66,28.88,27.95,28.80,28.45,28.70,28.09,27.71,27.89,27.70,27.21,27.41,27.78,26.87,26.82,27.04,26.70,26.12,26.59,26.44,25.63,26.18,26.42,26.03,25.67,26.31,26.56,26.78,26.43,25.96,27.31,26.65,25.64,26.31,26.78,26.40,25.96,26.54,26.78,26.65,26.71,27.09,26.94,26.93,27.24,27.89,27.53,27.85,27.92,28.26,28.52,28.98,28.93,29.13,28.44,29.13,28.64,27.91,28.58,28.91,28.01,27.98,28.58,28.69,28.07,27.35,27.73,27.98,27.25,26.96,27.84,28.17,27.31,27.70,28.65,28.28,29.05,28.91,29.08,29.58,29.71,29.14,29.81,29.56,29.60,30.10,29.75,29.94,29.87,30.00,29.18,29.01,29.65,28.75,29.72,29.59,29.65,28.90,29.05,29.47,29.04,28.86,28.62,28.39,28.81,28.80,28.63,28.29,28.73,28.66,28.31,28.56,28.51,28.14,28.15,28.74,28.38,28.30,28.89,29.12,29.21,29.19,29.46,29.21,29.16,28.61,29.01,29.15,28.37,28.68,29.08,28.83,28.64,28.82,29.24,28.81,28.85,29.15,28.98,29.00,29.14,29.37,28.87,28.95,29.38,29.71,29.75,29.86,29.49,29.90,29.92,29.30,29.03,29.98,29.86,29.59,29.65,29.96,29.60,29.08,29.39,29.68,29.59,29.28,29.65,29.75,29.40,29.48,29.54,26.44,25.85,23.92,23.40,21.63,21.20,19.32,18.24,17.32,17.42,16.87,17.74,17.04,16.90,17.97,18.06,17.83,16.60,16.09,14.31,13.96,13.55,13.25,13.80,12.11,11.56,10.48,10.25,9.98,8.87,9.18,9.92,9.15,8.51,9.05,9.26,8.50,8.05,8.39,9.05,8.01,7.60,8.18,8.25,7.26,7.27,7.87,7.45,6.73,7.08,7.88,7.07,6.28,7.26,8.25,7.05,7.97,8.63,8.74,8.19,9.11,9.03,8.10,8.75,9.54,8.76,8.30,9.50,9.82,8.78,9.18,10.28,10.15,9.52,10.18,10.88,10.28,10.15,10.95,11.44,10.57,11.66,11.31,11.43,10.48,10.51,10.30,9.76,8.98,8.43,8.13,9.37,9.23,8.11,8.76,9.85,9.20,8.67,10.14,10.26,9.92,11.28,11.04,10.74,10.26,10.40,9.75,9.36,9.37,9.22,8.61,9.70,9.41,8.92,9.94,10.02,9.16,9.44,8.98,8.36,8.82,9.31,7.63,7.48,8.65,7.86,6.61,6.97,7.26,5.97,6.30,5.25,5.64,6.47,7.02,6.89,7.41,6.89,6.80,7.51,7.51,7.80,7.77,8.35,8.16,7.40,8.00,8.65,7.94,7.81,8.72,9.09,8.77,8.11,8.24,8.36,7.47,7.56,7.36,7.35,6.65,6.85,7.30,6.57,5.59,6.25,6.69,5.72,5.20,5.64,4.86,5.39,5.08,6.19,6.04,5.26,5.83,6.44,5.82,5.60,6.45,6.52,5.85,6.07,6.89,6.66,6.45,6.98,7.47,7.15,7.19,7.87,8.42,8.14,9.18,8.19,7.82,7.42,7.61,7.27,6.91,6.50,6.14,5.97,5.94,5.72,5.25,5.41,5.23,4.61,4.64,4.75,4.44,3.67,4.24,4.23,3.56,3.53,4.20,3.97,3.49,3.94,4.56,3.91,3.88,4.63,4.85,4.48,4.20,4.86,5.19,4.83,3.98,4.15,4.67,4.01,3.44,4.25,4.27,3.52,3.64,4.44,4.10,3.71,4.37,4.67,4.41,4.92,5.02,5.59,5.38,6.24,5.56,4.97,5.42,6.09,5.13,4.95,5.96,5.83,4.97,5.13,6.02,5.41,4.68,5.55,5.97,5.33,4.98,5.88,5.85,6.44,6.09,7.06,6.91,5.79,6.10,6.98,6.46,5.67,6.42,6.71,5.89,5.86,6.68,6.39,5.49,6.15,7.02,6.35,5.90,6.56,6.11,5.34,4.97,5.30,5.00,5.23,5.99,5.65,5.27,5.99,6.49,6.02,6.60,6.48,5.96,5.73,5.91,5.46,4.93,5.14,4.91,4.61,4.20,4.58,4.57,4.37,4.79,4.84,4.47,4.85,5.33,5.76,4.70,5.33,4.72,4.37,4.86,5.50,5.35,4.73,5.11,5.85,6.09,6.92,6.82,5.62,6.16,7.03,6.19,5.69,6.43,6.89,6.36,5.68,5.45,5.88,5.36,4.71,4.77,5.02,4.34,4.06,4.40,4.39,3.82,3.68,4.07,3.92,3.28,3.24,2.46,2.54,2.00,2.76,2.39,2.33,3.20,3.21,3.00,3.31,3.73,3.68,3.71,3.95,4.52,4.49,4.62,5.06,5.36,5.28,5.48,5.88,6.11,6.27,6.92,6.87,6.22,6.34,6.42,5.80,5.22,5.66,5.12,4.59,4.15,4.45,4.27,3.59,3.51,3.44,2.91,2.56,2.74,2.59,1.88,1.83,2.43,2.12,1.58,2.25,2.56,2.24,1.92,2.62,2.81,2.42,2.71,3.35,3.38,3.20,2.93,3.53,3.58,3.06,3.40,3.94,3.50,3.16,3.81,4.09,3.62,3.48,4.27,4.34,3.95,3.99,4.62,4.74,4.15,4.46,4.55,4.39,3.86,3.83,3.88,3.47,3.12,3.20,3.08,2.69,2.50,2.54,2.33,1.84,2.06,2.18,1.87,1.35,1.76,2.03,1.43,1.44,1.43,1.29,0.90,0.77,1.00,1.33,1.15,1.20,1.48,1.78,1.73,1.81,2.09,2.35,2.36,2.47,2.71,2.95,3.02,3.19,3.61,3.68,3.79,4.15,4.67,4.89,4.72,4.72,4.38,4.85,4.14,3.77,4.20,3.92,3.36,3.43,3.96,3.95,3.48,3.24,3.06,3.02,2.82,2.18,2.79,3.17,2.93,2.81,3.36,3.67,4.31,4.70,5.14,5.68,5.77,5.31,6.37,6.18,5.92,6.84,7.05,6.82,7.31,6.80,6.18,6.57,6.89,6.14,6.87,7.26,6.59,6.02,6.60,6.48,5.78,5.49,5.00,4.52,5.06,5.05,4.35,4.51,5.10,4.87,4.28,4.83,5.17,4.86,4.70,5.22,5.24,4.85,5.18,5.95,5.93,5.38,5.80,5.70,5.94,5.43,6.04,6.17,5.48,5.74,6.40,5.95,5.65,6.14,6.68,5.91,5.99,6.76,6.79,6.21,6.55,7.52,7.03,6.65,7.38,8.24,8.92,8.76,7.45,7.72,8.94,7.78,7.11,8.13,8.66,7.71,7.21,8.10,8.09,7.19,7.21,8.15,7.67,6.98,7.51,7.97,7.39,6.97,8.06],[30.46,30.51,30.55,30.27,30.11,30.06,29.97,29.74,29.39,29.88,29.38,30.08,29.31,29.58,29.77,29.62,29.83,28.90,29.45,28.78,28.92,29.06,29.39,29.61,29.69,30.14,29.96,30.06,29.74,29.52,29.31,29.58,29.44,29.13,29.16,29.03,29.00,28.84,29.41,29.25,29.03,28.61,28.86,28.95,28.80,28.68,29.01,28.87,28.36,28.98,29.29,28.91,28.74,29.04,29.42,28.95,29.47,29.52,29.82,29.10,29.75,29.78,29.31,29.41,29.76,29.56,29.07,29.79,29.84,29.49,29.44,29.87,29.75,29.52,29.78,29.98,29.68,29.73,30.10,30.05,29.86,30.20,30.05,30.22,30.17,29.82,30.00,29.80,29.86,29.16,29.45,29.69,29.57,29.09,29.64,29.87,29.63,29.46,29.70,29.97,29.94,30.33,30.20,29.93,29.90,30.08,29.85,29.72,30.00,30.03,29.50,29.91,29.74,29.57,29.71,29.79,29.74,29.89,29.75,29.76,29.64,29.51,29.21,29.36,29.37,28.92,28.78,29.36,29.22,28.49,28.93,27.91,28.19,28.58,29.07,28.60,29.27,28.13,27.88,28.84,28.13,28.74,28.10,28.74,29.10,27.90,28.10,28.92,28.77,28.01,28.70,29.22,29.17,28.48,28.95,29.00,28.04,28.00,28.80,28.71,27.66,28.24,28.82,28.58,27.67,28.29,28.79,28.21,27.59,28.49,27.73,27.36,27.22,28.12,27.99,27.16,27.80,28.11,27.49,27.27,27.89,28.11,27.40,27.25,28.06,27.62,27.36,27.75,27.99,27.47,27.45,27.75,28.17,27.68,28.32,28.19,27.90,27.93,27.41,27.13,27.26,27.55,26.99,27.17,27.26,27.13,26.75,26.58,26.91,26.50,26.59,27.00,26.75,26.40,26.70,26.95,26.71,26.34,27.16,27.30,26.78,26.79,27.58,27.38,26.94,27.65,28.21,27.87,27.77,28.44,28.27,28.12,27.73,27.35,27.70,27.46,26.74,27.18,27.11,27.53,26.63,27.17,26.80,27.47,27.15,27.15,26.92,27.60,27.27,27.51,27.32,27.91,27.65,26.64,27.72,28.14,27.44,27.36,28.08,27.97,27.35,27.60,28.27,27.69,27.34,28.22,28.38,27.72,27.89,28.70,28.76,28.88,28.35,28.98,28.84,28.02,28.44,28.70,28.24,27.61,28.61,28.51,27.67,28.08,28.54,28.02,27.70,28.03,28.68,28.45,28.58,28.78,28.17,27.40,27.81,27.78,27.32,27.90,28.30,27.78,27.56,28.00,28.56,27.96,28.70,28.67,27.91,27.92,27.94,27.79,27.71,27.10,27.65,27.07,26.99,27.34,26.56,26.61,27.39,27.25,26.97,27.10,26.99,26.89,27.52,27.75,27.62,27.38,27.82,27.94,28.13,27.51,27.88,28.11,28.05,28.75,28.68,27.89,28.41,28.75,28.37,28.06,28.91,28.66,28.55,28.54,28.51,28.16,27.42,27.71,27.52,27.75,27.43,27.69,26.21,27.44,27.77,27.02,26.94,27.22,27.43,26.86,26.46,27.23,27.40,27.31,27.64,28.00,27.96,27.95,28.06,28.48,27.95,28.15,28.36,27.62,28.36,28.96,28.61,28.21,29.03,29.22,28.50,28.54,29.39,29.31,29.49,29.30,28.62,28.68,29.23,28.67,28.00,28.51,28.53,28.45,28.18,28.52,28.77,28.37,28.16,28.65,28.52,27.84,28.01,28.32,27.31,27.53,28.27,27.48,26.76,27.39,27.89,27.17,26.81,27.52,27.75,26.94,27.19,28.09,27.75,27.70,27.29,27.73,27.79,27.34,27.51,27.87,27.75,27.47,27.77,28.23,28.07,27.68,28.22,28.71,28.49,28.16,28.89,29.03,28.15,28.99,28.66,28.85,28.18,28.01,27.99,27.70,27.37,27.56,27.67,27.07,27.00,27.00,26.83,26.37,26.57,26.62,25.76,26.05,26.41,26.00,25.75,26.06,26.94,26.61,26.46,26.56,26.77,26.61,25.98,26.36,26.79,26.40,26.26,27.03,26.90,26.78,26.91,27.38,27.08,27.10,27.57,28.13,27.69,28.07,28.17,28.29,28.54,29.05,29.05,29.14,28.75,29.20,28.84,28.23,28.79,28.94,28.34,28.25,28.65,28.82,28.17,27.51,27.87,28.24,27.53,27.16,28.17,28.44,27.67,27.95,28.81,28.62,29.25,29.17,29.38,29.64,29.76,29.26,29.86,29.67,29.71,30.14,29.87,29.92,29.91,30.02,29.44,29.29,29.76,28.92,29.75,29.71,29.65,28.85,29.09,29.46,29.03,28.75,28.50,28.25,28.77,28.61,28.63,28.26,28.76,28.44,28.20,28.65,28.82,28.31,28.34,28.95,28.88,28.61,28.99,29.33,29.29,29.44,29.55,29.38,29.28,28.65,29.13,29.18,28.60,28.75,29.16,29.00,28.73,28.90,29.26,28.93,28.83,29.15,29.04,29.02,29.13,29.32,28.94,28.97,29.45,29.80,29.83,29.89,29.42,29.89,29.93,29.34,29.22,30.03,29.90,29.55,29.80,29.95,29.59,29.19,29.55,29.75,29.62,29.48,29.67,29.74,29.55,29.63,29.71,26.05,25.24,23.74,23.19,21.61,21.12,19.39,18.24,17.57,17.51,16.58,17.47,16.54,16.81,17.72,17.78,17.62,16.27,15.72,13.73,14.05,13.15,13.34,13.69,12.03,11.44,10.44,10.64,10.63,9.39,9.57,10.58,9.70,8.81,9.68,10.04,9.13,8.58,9.24,9.91,8.88,8.00,8.57,8.77,7.80,7.46,8.09,7.71,6.96,7.09,7.81,7.17,6.19,7.24,8.19,7.13,8.12,8.72,9.27,8.57,9.79,9.39,8.24,9.25,9.87,8.93,8.65,10.25,10.27,9.10,9.61,11.09,10.54,9.89,10.98,11.68,10.59,10.95,12.05,12.47,11.22,12.38,12.10,12.11,11.17,10.91,10.83,10.24,9.27,8.75,8.46,9.67,9.46,8.27,8.95,10.08,9.26,8.74,9.90,10.37,10.09,11.35,11.16,10.83,10.44,10.58,10.03,9.29,9.56,9.39,8.71,9.75,9.58,8.91,9.82,10.32,9.34,9.77,9.25,8.64,9.07,8.91,7.82,7.83,8.67,7.72,6.78,7.15,7.22,5.90,6.34,5.37,5.74,6.60,7.23,7.18,7.92,7.09,7.03,7.89,7.76,8.55,8.53,9.29,9.05,8.16,8.67,9.56,8.70,8.44,9.58,10.15,9.65,8.94,9.03,8.94,8.12,8.13,8.04,7.90,7.09,7.23,7.44,6.95,5.74,6.35,6.77,5.87,5.25,5.61,4.92,5.34,4.98,6.25,6.22,5.28,6.05,6.63,6.02,5.77,6.69,7.04,6.14,6.57,7.58,7.29,6.78,7.71,8.28,7.70,7.96,8.62,9.21,8.61,9.76,8.81,8.61,8.00,8.07,7.83,7.60,6.89,6.36,6.21,6.12,5.82,5.36,5.44,5.28,4.74,4.63,4.77,4.39,3.62,4.08,4.12,3.49,3.38,4.05,3.96,3.16,3.93,4.27,3.81,3.62,4.51,4.81,4.37,4.03,4.79,4.98,4.64,3.82,4.08,4.35,3.89,3.17,4.20,4.19,3.61,3.44,4.48,4.21,3.73,4.33,4.72,4.61,5.04,5.00,5.15,5.01,5.59,5.19,4.79,5.04,5.60,4.97,4.71,5.44,5.70,4.77,4.69,5.85,5.35,4.55,5.50,6.14,5.28,4.69,6.05,6.14,6.75,6.35,7.47,7.17,5.75,6.40,7.32,6.43,5.64,6.68,6.96,5.71,5.81,6.95,6.33,5.50,6.13,7.21,6.15,5.74,6.28,5.68,5.18,5.15,5.25,5.00,5.31,5.73,5.71,5.32,6.00,6.75,6.15,7.22,6.94,6.19,5.92,5.97,5.45,4.93,5.24,4.91,4.42,4.12,4.55,4.40,4.04,4.89,4.85,4.61,5.00,5.49,6.00,4.88,5.16,4.88,4.38,5.08,5.34,5.13,4.65,5.35,6.03,6.06,7.22,6.92,5.67,6.24,7.15,6.07,5.66,6.81,7.09,6.20,5.64,5.25,5.32,4.89,4.78,4.42,4.70,4.26,4.30,4.47,4.52,3.93,3.66,4.41,4.21,3.18,3.51,2.74,2.44,1.97,2.64,2.15,2.09,2.81,3.13,2.80,3.36,3.58,3.82,3.79,4.07,4.58,4.61,4.72,5.15,5.41,5.50,5.53,5.99,6.47,6.53,7.38,7.14,6.40,6.57,6.64,5.82,5.34,5.93,5.49,4.67,4.41,4.84,4.58,3.48,3.66,3.59,2.99,2.35,2.87,2.68,1.88,2.10,2.76,2.54,1.79,2.46,3.11,2.75,2.16,3.02,3.30,2.67,3.00,3.66,3.60,3.50,3.18,3.75,3.88,3.30,3.66,4.13,3.77,3.30,4.12,4.37,3.82,3.64,4.48,4.63,4.06,4.08,4.78,4.95,4.33,4.77,4.99,4.75,3.99,3.98,4.17,3.69,3.18,3.40,3.44,2.79,2.70,2.78,2.57,1.98,2.16,2.37,2.00,1.48,1.91,2.17,1.72,1.80,1.73,1.76,1.23,0.86,0.76,0.91,1.02,1.25,1.27,1.58,1.68,1.64,1.78,2.08,2.21,2.34,2.58,2.88,2.98,2.97,3.50,3.64,3.79,3.98,4.73,4.97,4.73,4.87,4.35,4.81,4.25,3.65,4.07,4.02,3.17,3.36,3.92,3.93,3.44,2.99,3.00,2.90,2.53,2.08,2.69,3.04,2.99,2.90,3.59,3.87,4.53,4.89,5.41,6.04,5.99,5.66,6.79,6.61,6.47,7.53,7.85,7.53,8.17,7.65,6.83,7.27,7.75,6.77,7.81,8.32,7.38,6.72,7.44,7.24,6.34,5.95,5.34,4.76,5.62,5.36,4.65,4.79,5.63,5.11,4.49,5.16,5.66,5.03,4.80,5.65,5.80,5.06,5.50,6.37,6.33,5.75,6.18,6.16,6.28,5.63,6.40,6.61,5.80,6.07,6.92,6.41,5.74,6.53,7.44,6.37,6.25,7.61,7.59,6.84,7.32,8.33,7.94,7.60,8.39,9.26,9.94,9.85,8.41,8.71,9.95,8.63,7.91,9.18,9.80,8.68,8.13,9.16,9.12,7.71,7.92,9.17,8.52,7.46,8.25,8.96,8.11,7.54,8.55],[30.48,30.52,30.59,30.33,30.12,30.11,30.08,29.71,29.33,29.85,29.27,29.95,29.17,29.45,29.61,29.53,29.66,28.79,29.47,28.79,28.92,29.21,29.42,29.74,29.86,30.31,30.07,30.10,29.80,29.59,29.44,29.67,29.46,29.11,29.24,29.21,28.89,28.91,29.49,29.28,29.06,28.63,28.96,29.01,28.84,28.68,29.08,28.83,28.34,29.00,29.23,28.86,28.72,29.01,29.32,28.86,29.24,29.46,29.64,28.97,29.65,29.68,29.27,29.38,29.71,29.51,29.15,29.79,29.86,29.51,29.54,29.86,29.78,29.62,29.87,30.01,29.78,29.75,30.20,30.13,29.89,30.22,30.05,30.28,30.14,29.85,30.11,29.81,29.83,29.34,29.47,29.69,29.57,29.32,29.63,29.83,29.54,29.49,29.64,29.89,29.90,30.30,30.16,29.85,29.77,30.02,29.78,29.68,29.96,29.98,29.49,29.80,29.67,29.46,29.68,29.76,29.64,29.85,29.72,29.73,29.56,29.47,29.20,29.31,29.25,28.94,28.81,29.24,29.10,28.40,28.64,27.86,28.09,28.46,28.96,28.50,29.11,28.08,27.88,28.67,28.18,28.71,28.09,28.74,29.06,27.95,28.19,28.95,28.76,28.05,28.72,29.29,29.26,28.60,28.96,28.93,28.06,28.03,28.89,28.58,27.71,28.23,28.57,28.38,27.64,28.21,28.56,28.18,27.55,28.38,27.69,27.43,27.25,28.19,28.00,26.97,27.79,28.14,27.47,27.23,27.91,28.16,27.35,27.45,28.12,27.76,27.43,27.79,28.13,27.57,27.51,27.74,28.35,27.96,28.44,28.43,27.99,28.09,27.64,27.33,27.27,27.63,27.05,27.24,27.29,27.17,26.65,26.56,26.87,26.27,26.31,26.96,26.60,26.25,26.53,26.79,26.57,26.31,26.91,27.00,26.76,26.76,27.60,27.12,26.84,27.46,27.98,27.65,27.47,28.28,28.02,27.74,27.63,27.25,27.40,27.23,27.08,27.04,27.06,27.17,26.59,26.62,26.46,27.25,26.85,26.73,26.33,26.81,26.71,26.96,26.74,27.35,27.30,26.62,27.28,27.85,27.17,27.14,27.96,27.77,27.12,27.43,28.17,27.58,27.11,28.04,28.25,27.77,27.97,28.56,28.79,28.84,28.41,29.01,28.69,28.10,28.38,28.55,28.05,27.56,28.45,28.29,27.46,27.83,28.38,27.90,27.32,27.98,28.45,28.04,28.07,28.11,27.52,27.04,27.49,27.32,26.96,27.35,27.70,27.24,27.47,27.81,28.20,27.66,28.46,28.39,27.92,27.76,27.77,27.51,27.33,27.01,27.05,26.68,26.58,26.88,26.31,26.52,26.95,26.39,26.57,26.15,26.12,26.60,26.73,26.87,26.75,26.70,27.16,27.31,27.39,27.22,27.57,27.54,27.62,28.29,28.18,27.86,28.18,28.40,27.97,27.88,28.63,28.47,28.22,28.28,28.13,27.75,27.31,27.44,27.44,27.39,27.12,27.24,26.20,27.00,27.24,26.68,26.62,26.73,26.82,26.66,26.41,27.14,27.39,27.16,27.38,27.77,27.60,27.55,27.85,27.56,27.60,27.94,28.06,27.38,28.18,28.61,28.39,28.09,28.77,28.73,28.27,28.32,29.27,28.99,29.51,29.18,28.40,28.38,28.87,28.37,28.01,28.20,28.15,28.32,27.81,28.13,28.52,27.94,27.60,28.28,28.07,27.72,27.57,27.97,27.14,27.37,28.04,27.25,26.71,27.12,27.67,26.94,26.72,27.35,27.52,26.81,27.07,27.95,27.70,27.70,27.33,27.61,27.86,27.27,27.55,27.77,27.59,27.36,27.57,27.95,27.79,27.50,28.07,28.44,28.23,27.96,28.71,28.82,28.13,28.74,28.33,28.53,28.09,27.91,27.83,27.51,27.23,27.44,27.59,26.76,26.74,26.90,26.56,26.18,26.51,26.45,25.67,25.95,26.53,25.97,26.00,26.10,26.85,26.84,26.48,26.19,27.11,25.92,25.52,26.12,26.58,25.85,25.82,26.63,26.38,26.26,26.57,27.05,26.91,26.83,27.28,27.96,27.43,27.84,27.94,28.13,28.38,28.82,28.93,28.93,28.58,29.17,28.54,28.05,28.62,28.66,28.01,28.17,28.42,28.57,28.06,27.26,27.65,28.02,27.26,26.85,27.85,28.19,27.48,27.83,28.49,28.22,28.96,28.90,29.20,29.53,29.69,29.15,29.88,29.60,29.60,30.07,29.77,29.81,29.79,29.81,29.24,29.01,29.54,28.69,29.60,29.52,29.55,28.73,28.92,29.39,28.92,28.74,28.58,28.21,28.56,28.45,28.49,28.08,28.49,28.28,28.12,28.36,28.56,28.11,28.25,28.66,28.53,28.41,28.98,29.15,29.16,29.25,29.44,29.17,29.13,28.44,29.03,29.02,28.49,28.64,29.04,28.78,28.69,28.79,29.12,28.77,28.77,29.08,28.82,28.71,29.10,29.26,28.78,28.82,29.47,29.70,29.87,29.87,29.27,29.77,29.90,29.32,29.00,29.95,29.82,29.39,29.68,29.88,29.42,29.06,29.40,29.71,29.54,29.34,29.67,29.78,29.51,29.65,29.86,25.78,25.15,23.69,23.11,21.54,21.16,19.24,18.13,17.06,17.00,16.65,17.14,16.54,16.80,17.72,17.76,17.50,16.39,16.01,13.59,13.51,12.88,13.76,13.96,12.45,11.80,10.59,10.69,10.72,9.40,9.60,10.75,9.84,8.75,9.52,10.08,9.15,8.45,9.05,9.71,8.61,7.84,8.41,8.61,7.41,7.35,7.98,7.52,6.81,7.14,7.76,7.01,6.16,7.23,7.98,6.63,7.78,8.46,8.86,8.17,9.56,9.13,8.09,9.00,9.82,8.82,8.56,10.17,10.24,9.12,9.60,11.08,10.55,9.94,10.86,11.71,10.60,10.85,12.27,12.65,11.32,12.57,12.15,12.49,11.25,11.04,11.01,10.28,9.41,8.68,8.60,9.78,9.47,8.24,8.98,10.24,9.29,8.69,9.88,10.45,9.89,10.72,10.85,10.54,10.24,10.39,9.58,8.99,9.32,9.06,8.49,9.64,9.54,8.97,9.77,10.34,9.31,9.88,9.32,8.52,9.08,9.03,7.80,7.57,8.67,7.72,6.54,7.01,7.19,5.76,6.13,5.03,5.46,6.11,6.77,6.74,7.32,6.52,6.48,7.34,7.28,8.07,8.02,8.81,8.60,7.65,8.22,9.21,8.32,8.00,9.27,9.73,9.46,8.58,8.60,8.66,7.61,7.74,7.52,7.59,6.69,6.83,7.12,6.66,5.60,6.02,6.41,5.55,5.10,5.36,4.78,5.12,4.85,5.93,5.77,5.08,5.55,6.35,5.63,5.54,6.22,6.51,5.90,6.05,7.12,6.80,6.50,7.10,8.00,7.36,7.42,8.23,8.97,8.31,9.48,8.56,8.25,7.56,7.62,7.40,6.93,6.37,5.95,6.02,5.76,5.44,4.98,5.06,4.92,4.40,4.28,4.44,4.06,3.25,3.78,3.92,3.27,3.14,3.90,3.70,2.99,3.79,4.18,3.73,3.65,4.42,4.69,4.29,4.01,4.92,5.03,4.93,4.01,4.02,4.77,3.97,3.17,3.98,4.29,3.28,3.12,4.13,3.98,3.13,3.84,4.52,4.36,5.11,5.01,5.42,5.35,5.80,5.37,4.79,5.29,5.63,5.07,4.61,5.52,5.49,4.74,4.82,5.65,4.99,4.36,5.31,5.80,5.00,4.66,5.94,5.81,6.54,6.08,7.03,6.90,5.46,6.04,6.81,6.17,5.29,6.23,6.48,5.44,5.58,6.48,6.07,5.36,5.96,6.77,6.09,5.68,6.21,5.78,5.29,4.86,5.36,4.80,5.35,5.71,5.79,5.27,5.85,6.45,6.06,6.76,6.57,5.99,5.70,5.72,5.11,4.83,5.12,4.95,4.19,4.00,4.39,4.15,3.64,4.52,4.82,4.53,5.31,5.57,5.90,4.92,5.75,5.04,4.37,5.07,5.79,5.66,5.01,5.35,5.83,6.15,7.19,6.85,5.63,6.14,7.20,6.12,5.63,6.71,6.99,6.25,5.73,5.47,5.71,5.47,4.80,4.59,5.26,4.38,3.97,4.58,4.61,3.79,3.37,4.24,4.12,3.05,3.19,2.36,2.32,1.76,2.29,2.28,2.21,2.95,3.11,2.98,3.28,3.58,3.74,3.77,4.03,4.68,4.82,4.84,5.33,5.48,5.49,5.67,6.00,6.63,6.81,7.57,7.49,6.51,6.46,6.91,5.94,5.24,5.54,5.06,4.72,4.33,4.68,4.55,3.72,3.98,3.85,3.16,2.76,3.02,3.04,2.23,2.57,3.05,2.53,1.84,2.71,3.11,2.55,2.37,3.32,3.33,2.70,3.32,3.91,3.79,3.47,2.99,3.80,3.97,3.20,3.39,4.33,3.85,3.18,3.98,4.48,3.81,3.46,4.48,4.61,4.02,3.99,4.99,5.03,4.11,4.61,4.71,4.38,3.70,3.80,3.85,3.29,2.93,3.28,3.00,2.57,2.56,2.65,2.36,1.78,2.19,2.25,1.74,1.40,1.98,2.19,1.58,2.08,2.16,2.03,1.37,1.27,0.95,0.76,0.89,1.18,1.35,1.45,1.45,1.60,1.79,1.91,2.04,2.29,2.53,2.75,2.86,3.07,3.32,3.53,3.74,3.87,4.43,4.85,4.75,4.84,4.50,5.00,4.21,3.68,4.17,3.95,3.35,3.39,3.87,3.92,3.51,3.02,3.02,3.13,2.70,2.21,2.70,3.26,3.01,3.07,3.56,3.78,4.40,4.84,5.29,6.07,6.06,5.70,6.81,6.66,6.38,7.48,7.66,7.32,7.99,7.52,6.65,7.03,7.50,6.68,7.59,8.06,7.28,6.53,7.23,7.09,6.16,5.60,5.24,4.51,5.36,5.41,4.60,4.48,5.48,5.27,4.33,4.96,5.59,5.16,4.67,5.55,5.89,5.21,5.54,6.29,6.43,5.76,6.34,6.27,6.54,5.79,6.85,6.86,5.91,6.19,7.10,6.53,5.82,6.69,7.35,6.34,6.31,7.47,7.36,6.73,7.19,8.05,7.68,7.35,8.13,9.05,9.55,9.44,8.23,8.49,9.42,8.36,7.66,8.87,9.35,8.50,7.94,8.81,8.80,7.64,7.89,8.92,8.45,7.40,8.17,8.79,8.16,7.65,8.74],[30.55,30.37,30.58,30.35,30.14,30.01,30.05,29.75,29.25,29.92,29.43,29.93,29.38,29.66,29.74,29.67,29.78,29.00,29.45,28.92,29.13,29.28,29.51,29.74,29.79,30.26,29.98,30.04,29.73,29.45,29.18,29.61,29.50,28.89,28.98,29.28,28.94,28.74,29.38,29.21,28.98,28.54,28.56,28.84,28.66,28.33,28.61,28.44,28.05,28.58,28.75,28.60,28.42,28.64,28.88,28.69,29.21,29.18,29.66,28.64,29.65,29.59,28.83,29.06,29.63,29.14,28.64,29.66,29.75,29.15,29.23,29.83,29.55,29.43,29.81,30.00,29.49,29.68,30.20,30.09,29.86,30.18,30.05,30.20,30.06,29.63,30.08,29.72,29.73,28.95,29.19,29.59,29.33,28.89,29.35,29.71,29.27,29.14,29.37,29.81,29.73,30.13,30.11,29.75,29.76,30.03,29.76,29.44,29.95,29.86,29.35,29.73,29.58,29.24,29.47,29.72,29.66,29.79,29.62,29.79,29.61,29.31,28.92,29.20,28.87,28.52,28.62,29.17,28.92,28.06,28.59,27.73,28.14,28.33,29.07,28.48,29.24,28.38,28.19,28.99,28.43,28.99,28.21,28.93,29.17,27.99,27.96,28.96,28.72,27.93,28.85,29.29,29.21,28.67,28.95,28.88,27.91,27.84,28.64,28.46,27.57,28.00,28.41,28.29,27.64,28.11,28.45,28.29,27.52,28.23,27.37,27.38,27.02,27.86,27.58,27.07,27.58,27.84,27.40,27.15,27.71,28.03,27.50,27.21,27.98,27.98,27.43,27.75,28.26,27.82,27.65,27.72,28.57,28.03,28.72,28.62,28.17,28.23,27.77,27.15,27.45,27.64,27.31,27.52,27.38,27.24,27.07,26.66,26.93,26.62,26.54,26.75,26.60,26.47,26.55,26.84,26.68,26.31,26.91,27.18,26.72,26.69,27.07,27.06,26.60,27.22,27.80,27.67,27.27,28.26,27.89,27.71,27.30,26.98,26.96,26.78,26.48,26.55,26.27,26.58,26.08,26.22,26.17,26.52,26.25,26.24,25.76,26.73,26.38,26.72,26.30,27.32,26.93,26.04,26.85,27.52,26.50,26.54,27.56,27.45,26.72,27.13,27.84,27.29,27.08,27.81,27.76,27.08,27.37,28.27,28.46,28.55,28.07,28.62,28.45,27.49,28.11,28.32,27.82,27.19,28.25,28.20,27.23,27.59,28.35,27.71,26.86,27.54,28.47,27.88,27.96,28.05,27.39,26.71,27.18,27.20,26.74,27.34,27.90,27.16,27.10,27.46,28.29,27.64,28.50,28.48,27.91,27.73,27.56,27.45,27.38,26.87,26.92,26.52,26.73,26.97,26.16,25.83,26.60,26.01,25.71,26.17,26.00,26.07,26.45,26.88,26.77,26.44,26.85,27.21,27.21,26.89,27.31,27.58,27.45,28.29,28.24,27.58,28.08,28.59,27.86,27.73,28.74,28.59,28.27,28.20,28.08,27.57,26.92,27.12,27.16,27.10,26.86,26.51,25.75,26.55,26.48,26.11,26.01,25.88,26.07,25.78,25.86,26.50,26.79,26.52,27.15,27.27,27.05,27.10,27.40,27.19,27.21,27.77,28.04,27.08,27.91,28.48,28.16,27.68,28.79,28.86,28.07,28.30,29.43,29.11,29.47,29.25,28.16,28.23,28.97,28.12,27.93,28.15,28.20,28.02,27.57,28.22,28.42,27.88,27.50,28.20,27.73,27.17,27.50,27.83,27.01,27.17,28.10,27.21,26.64,27.16,27.71,26.92,26.36,27.37,27.53,26.79,27.25,27.67,27.56,28.04,27.39,27.85,27.95,27.28,27.35,27.80,27.63,27.23,27.47,27.95,27.65,27.39,27.94,28.18,27.93,27.81,28.47,28.68,27.89,28.62,28.08,28.38,27.89,27.63,27.70,27.52,27.14,27.44,27.48,26.75,26.70,27.11,26.62,26.06,26.73,26.93,25.61,25.70,26.17,26.94,26.14,26.08,26.81,26.81,26.57,26.34,27.09,26.37,25.17,26.16,26.41,25.82,25.85,26.52,26.55,26.45,26.70,27.15,27.12,26.95,27.31,27.59,27.49,27.74,27.73,28.14,28.51,28.90,28.87,28.99,28.40,29.16,28.50,27.88,28.52,28.75,27.68,27.78,28.45,28.62,27.91,27.09,27.38,27.73,27.20,26.60,27.57,27.87,27.40,27.68,28.49,28.16,29.09,28.90,29.04,29.67,29.79,29.02,29.94,29.47,29.51,30.02,29.63,29.74,29.79,29.81,29.16,28.94,29.53,28.97,29.66,29.62,29.69,28.94,29.06,29.50,29.20,28.88,28.78,28.38,28.86,28.60,28.65,28.25,28.56,28.42,28.06,28.37,28.49,28.02,28.00,28.43,28.42,28.21,28.39,28.91,29.06,29.11,29.52,29.18,29.18,28.47,29.03,29.09,28.22,28.52,29.16,28.78,28.66,28.89,29.26,28.81,28.92,29.14,29.00,28.90,29.19,29.40,28.70,28.76,29.42,29.72,29.87,29.97,29.44,29.92,29.94,29.17,29.12,29.97,29.86,29.47,29.57,29.93,29.55,29.12,29.41,29.75,29.52,29.34,29.70,29.81,29.58,29.67,29.87,26.35,25.83,24.62,23.80,21.91,21.31,19.45,18.19,17.41,17.20,16.67,17.26,16.54,16.64,17.45,17.68,17.56,16.76,15.95,14.21,13.81,13.34,13.61,13.70,11.43,10.92,9.60,9.01,8.76,7.76,7.87,8.57,7.97,7.37,7.75,8.05,7.45,6.98,7.27,7.78,7.05,6.48,6.97,6.97,6.13,6.37,6.67,6.40,6.04,6.14,6.64,5.95,5.47,6.41,7.00,5.69,6.91,7.65,7.55,7.16,8.01,7.93,6.95,7.59,8.24,7.48,7.11,8.22,8.51,7.47,7.85,8.91,8.57,8.08,8.66,9.19,8.79,8.78,9.81,10.24,9.36,10.29,9.87,10.19,9.21,9.29,9.08,8.58,7.92,7.41,7.21,8.29,7.95,7.13,7.52,8.68,7.88,7.56,8.88,9.10,8.61,9.74,9.80,9.57,9.23,9.38,8.68,8.56,8.44,8.40,7.61,8.52,8.53,8.09,8.79,9.09,8.25,8.59,8.00,7.63,8.17,8.11,6.69,6.78,7.89,6.74,5.71,6.16,6.29,5.10,5.32,4.76,5.15,5.59,6.40,6.22,6.77,6.32,6.36,6.89,6.95,7.13,7.20,7.82,7.51,6.85,7.04,7.90,7.23,6.98,7.93,8.35,7.95,7.29,7.25,7.24,6.56,6.64,6.30,6.46,6.05,6.12,6.23,5.85,5.19,5.50,5.68,5.29,4.99,4.89,4.56,5.04,4.63,5.34,5.18,4.53,5.08,5.62,4.99,5.10,5.57,5.72,5.32,5.51,6.02,5.99,5.99,6.16,6.69,6.47,6.52,6.97,7.76,7.48,8.62,7.71,7.27,6.87,6.97,6.83,6.45,6.00,5.74,5.57,5.55,5.15,4.86,4.87,4.64,4.31,4.07,4.18,3.79,3.05,3.52,3.68,2.99,2.84,3.53,3.44,2.82,3.17,3.68,3.32,3.25,3.76,3.87,3.65,3.52,3.92,4.06,3.93,3.28,3.24,3.58,3.24,2.69,3.20,3.33,2.68,2.73,3.36,3.40,3.01,3.31,3.73,3.70,4.28,4.24,4.53,4.27,4.87,4.31,3.88,4.36,4.56,4.01,3.69,4.49,4.40,3.75,3.92,4.48,4.23,3.57,4.39,4.67,4.33,4.02,4.92,4.68,5.38,5.01,5.51,5.44,4.66,4.99,5.37,4.96,4.45,4.91,5.14,4.57,4.59,5.12,4.80,4.41,4.83,5.50,4.92,4.85,5.31,4.92,4.32,4.18,4.63,4.21,4.48,4.94,4.97,4.37,4.85,5.41,5.06,5.41,5.27,5.00,4.86,4.68,4.37,4.06,4.23,4.10,3.70,3.57,3.80,3.82,3.33,3.94,4.11,3.80,4.42,4.80,5.10,4.22,4.68,4.26,3.80,4.31,4.78,4.56,3.98,4.44,5.08,5.11,5.92,5.64,4.84,5.28,5.84,5.10,4.93,5.48,5.67,5.18,4.81,4.43,4.68,4.43,3.89,3.71,4.00,3.58,3.24,3.53,3.65,3.08,2.81,3.33,3.35,2.66,2.78,2.30,2.01,1.59,2.06,2.02,2.02,2.37,2.52,2.57,2.79,3.13,3.19,3.30,3.41,3.84,3.91,4.09,4.50,4.74,4.88,4.94,5.18,5.63,5.70,6.47,6.07,5.44,5.45,5.90,5.32,4.62,5.08,4.58,3.97,3.72,3.96,3.77,3.20,3.27,3.14,2.67,2.41,2.65,2.44,1.87,2.03,2.25,2.01,1.56,2.07,2.15,1.85,1.79,2.31,2.28,1.96,2.32,2.83,2.71,2.54,2.28,2.78,2.74,2.24,2.39,2.82,2.64,2.24,2.73,2.97,2.69,2.49,2.99,3.18,2.94,2.93,3.36,3.48,2.94,3.12,3.13,3.01,2.74,2.72,2.71,2.43,2.07,2.23,2.16,1.80,1.77,1.87,1.76,1.28,1.60,1.76,1.37,1.18,1.58,1.94,1.44,1.87,1.89,1.79,1.24,1.15,1.09,0.84,0.76,0.83,1.15,1.20,1.01,1.16,1.43,1.50,1.48,1.73,1.90,2.01,2.11,2.31,2.59,2.68,2.73,2.95,3.36,3.58,3.43,3.53,3.13,3.66,3.09,2.72,3.10,3.09,2.60,2.55,3.01,3.19,2.90,2.59,2.62,2.56,2.20,1.86,2.32,2.56,2.18,2.32,2.84,2.87,3.38,3.60,4.09,4.60,4.62,4.10,4.98,4.72,4.55,5.48,5.67,5.29,6.01,5.53,4.91,5.29,5.56,5.22,5.72,6.26,5.67,5.24,5.67,5.70,4.89,4.63,4.27,3.68,4.03,3.98,3.44,3.42,3.78,3.63,3.09,3.41,3.73,3.55,3.34,3.78,3.89,3.65,3.78,4.29,4.51,4.17,4.63,4.52,4.92,4.57,5.10,5.04,4.51,4.77,5.25,4.88,4.60,5.18,5.52,5.00,5.12,5.79,5.73,5.54,5.82,6.38,6.02,5.80,6.53,7.34,7.88,7.82,6.56,6.68,7.61,6.53,6.16,6.89,7.27,6.56,6.24,6.78,6.71,6.17,6.10,6.82,6.34,5.91,6.18,6.69,6.33,6.05,7.34],[30.51,30.34,30.51,30.24,30.00,30.02,29.92,29.66,29.14,29.77,29.16,29.92,29.04,29.48,29.70,29.58,29.65,28.95,29.32,28.76,28.74,29.01,29.27,29.66,29.71,30.21,29.95,29.96,29.65,29.46,29.23,29.47,29.35,29.04,28.98,28.87,28.74,28.67,29.29,29.08,28.83,28.44,28.68,28.80,28.70,28.60,29.03,28.65,28.29,28.99,29.11,28.69,28.76,29.00,29.11,28.90,29.19,29.34,29.66,28.75,29.64,29.51,29.14,29.20,29.52,29.30,28.90,29.67,29.64,29.28,29.26,29.64,29.52,29.38,29.59,29.84,29.48,29.50,30.05,29.95,29.68,30.07,29.94,30.24,30.01,29.66,29.94,29.66,29.75,29.21,29.45,29.56,29.36,29.27,29.47,29.70,29.39,29.38,29.34,29.78,29.72,30.30,30.14,29.67,29.69,29.95,29.73,29.51,29.90,29.82,29.25,29.63,29.51,29.15,29.43,29.70,29.53,29.72,29.63,29.67,29.38,29.20,29.04,29.14,29.04,28.63,28.68,29.12,28.85,28.42,28.62,27.87,27.91,28.48,28.87,28.39,29.09,28.03,27.80,28.66,28.11,28.68,28.00,28.65,28.93,27.74,28.03,28.77,28.51,27.99,28.54,29.13,29.10,28.41,28.78,28.81,27.93,28.00,28.68,28.40,27.58,28.10,28.51,28.23,27.46,28.25,28.35,27.98,27.54,28.44,27.82,27.40,27.08,28.16,27.77,26.94,27.72,27.99,27.44,27.12,27.69,28.01,27.29,27.29,28.06,27.52,27.33,27.67,28.01,27.34,27.65,27.68,28.20,27.50,28.22,28.14,27.87,27.73,27.30,27.25,27.23,27.35,26.78,27.21,27.14,26.86,26.52,26.55,26.82,26.12,26.15,26.71,26.48,26.22,26.36,26.65,26.92,25.94,26.79,26.96,26.94,26.54,27.49,27.16,26.64,27.33,27.98,27.57,27.42,28.26,27.78,27.61,27.18,26.90,26.89,26.62,26.42,26.34,26.15,26.52,25.79,26.16,26.01,26.36,26.05,26.34,25.82,26.73,26.06,26.31,26.05,26.85,26.65,25.86,26.74,27.34,26.30,26.29,27.55,27.33,26.52,26.94,27.78,27.22,27.04,27.81,27.98,27.62,27.97,28.57,28.82,28.83,28.30,28.69,28.54,27.85,28.24,28.41,27.81,27.22,28.24,28.02,26.99,27.47,28.11,27.34,26.84,27.54,28.11,27.78,27.76,27.63,27.04,26.47,27.05,27.07,26.74,27.02,27.55,26.81,27.11,27.39,27.80,27.28,28.16,28.31,27.73,27.36,27.35,27.31,27.14,26.72,26.84,26.41,26.18,26.71,26.27,25.77,26.39,25.95,26.03,25.98,25.60,25.75,26.08,26.43,26.29,26.07,26.73,26.65,26.92,26.64,27.14,27.16,27.12,27.89,27.82,27.10,27.51,27.89,27.56,27.35,28.40,28.04,27.90,27.93,27.94,27.40,26.54,26.80,26.90,26.73,26.72,26.42,25.63,26.27,26.41,25.95,26.13,25.99,26.08,25.82,25.70,26.25,27.02,26.33,27.30,27.45,26.94,26.97,27.64,27.18,26.85,27.66,27.71,26.89,27.76,28.38,27.97,27.51,28.59,28.66,27.81,27.99,29.22,28.95,29.18,28.94,27.82,27.91,28.62,27.89,27.57,27.87,27.89,27.65,27.20,27.73,28.15,27.31,27.19,27.89,27.52,27.06,27.19,27.78,26.73,27.08,27.74,27.09,26.41,26.77,27.30,26.72,26.44,27.07,27.20,26.71,26.78,27.51,27.41,27.75,27.10,27.68,27.69,26.98,27.21,27.42,27.18,26.92,27.16,27.46,27.36,27.19,27.48,28.00,27.79,27.59,28.32,28.48,27.59,28.45,27.88,28.08,27.66,27.35,27.48,27.20,26.84,27.02,27.26,26.45,26.71,26.75,26.41,25.89,26.34,26.34,25.49,25.73,26.12,25.90,25.65,25.70,26.35,26.09,25.74,25.94,26.83,26.09,25.43,25.50,26.36,25.64,25.51,26.56,26.44,26.27,26.38,26.76,26.66,26.68,27.05,27.74,27.28,27.53,27.55,27.95,28.28,28.78,28.76,28.77,28.29,28.85,28.27,27.74,28.38,28.47,27.78,27.82,28.31,28.51,27.69,27.05,27.15,27.68,26.87,26.69,27.52,27.85,27.04,27.41,28.42,28.06,28.90,28.82,29.00,29.50,29.64,28.84,29.76,29.37,29.31,29.94,29.50,29.70,29.78,29.76,29.03,28.77,29.45,28.58,29.49,29.45,29.50,28.52,28.79,29.36,28.66,28.60,28.44,28.02,28.41,28.30,28.27,27.84,28.31,28.12,27.82,28.04,28.28,27.74,27.76,28.36,28.34,27.94,28.50,28.84,28.89,28.96,29.33,29.01,29.10,28.26,28.88,29.02,28.07,28.46,28.96,28.65,28.45,28.68,29.07,28.51,28.60,28.95,28.75,28.52,28.96,29.17,28.78,28.80,29.20,29.60,29.70,29.82,29.27,29.79,29.85,29.30,28.81,29.80,29.78,29.36,29.51,29.77,29.51,28.78,29.25,29.64,29.46,29.10,29.55,29.71,29.40,29.36,29.69,26.17,25.45,23.36,22.86,21.20,20.65,18.63,17.61,16.92,16.54,16.07,16.75,16.24,16.42,17.24,17.47,16.98,16.16,15.46,13.11,12.39,11.85,12.81,12.79,11.01,10.38,9.16,8.96,8.70,7.62,8.01,8.62,7.82,7.30,7.93,8.06,7.39,7.03,7.47,7.95,7.09,6.49,7.21,7.24,6.44,6.31,6.92,6.60,5.88,6.17,6.81,6.14,5.29,6.30,7.18,5.88,7.05,7.52,7.79,7.41,8.19,8.09,7.15,7.81,8.42,7.73,7.32,8.38,8.58,7.66,8.08,8.99,8.77,8.34,8.87,9.45,9.18,8.96,9.78,10.13,9.27,10.31,9.75,9.96,9.28,9.45,8.95,8.42,7.80,7.45,7.29,8.25,7.96,7.26,7.73,8.64,8.03,7.76,9.01,9.05,8.76,9.68,9.75,9.65,9.04,9.19,8.77,8.46,8.31,8.24,7.66,8.55,8.41,8.00,8.83,9.03,8.18,8.48,7.91,7.44,7.93,8.03,6.80,6.69,7.65,6.76,5.68,6.15,6.31,5.04,5.45,4.67,5.01,5.62,6.25,6.07,6.65,6.25,6.00,6.87,6.73,7.14,7.19,7.65,7.42,6.80,7.25,7.79,7.22,7.03,7.94,8.11,7.89,7.39,7.33,7.41,6.72,6.81,6.55,6.69,6.00,6.10,6.56,5.85,5.07,5.34,5.76,5.08,4.72,4.68,4.20,4.73,4.38,5.34,5.08,4.60,4.98,5.61,5.13,5.12,5.64,5.83,5.43,5.50,6.22,6.14,5.94,6.30,6.85,6.55,6.58,7.20,7.71,7.43,8.35,7.74,7.24,6.93,7.08,6.63,6.40,5.94,5.67,5.58,5.40,5.26,4.82,4.83,4.72,4.32,4.13,4.14,3.77,3.06,3.54,3.60,2.96,2.85,3.45,3.25,2.58,3.14,3.59,3.16,3.13,3.68,3.88,3.52,3.31,4.02,4.22,3.88,3.18,3.32,3.77,3.26,2.75,3.37,3.48,2.82,2.90,3.63,3.62,3.15,3.59,4.06,3.88,4.42,4.51,4.94,4.57,5.21,4.81,4.18,4.65,5.12,4.39,4.03,4.86,4.79,4.05,4.14,4.94,4.36,3.78,4.61,5.04,4.39,4.09,5.00,4.85,5.68,5.14,5.76,5.78,4.90,5.11,5.68,5.38,4.72,5.39,5.65,4.98,4.99,5.68,5.40,4.82,5.27,5.98,5.53,5.13,5.66,5.35,4.72,4.37,4.76,4.29,4.72,5.21,5.00,4.68,5.22,5.72,5.21,5.77,5.57,5.11,5.05,5.14,4.70,4.21,4.44,4.40,3.77,3.60,3.99,3.80,3.64,4.16,4.14,3.83,4.47,4.91,5.32,4.30,5.01,4.51,4.04,4.58,5.15,4.89,4.31,4.81,5.39,5.49,6.21,5.87,5.04,5.51,6.04,5.38,4.99,5.63,5.76,5.38,4.90,4.60,4.96,4.66,4.01,3.91,4.33,3.76,3.28,3.80,3.87,3.26,3.11,3.51,3.37,2.83,3.02,2.58,2.28,1.71,2.17,1.98,2.16,2.56,2.61,2.54,2.93,3.23,3.27,3.45,3.55,3.96,4.04,4.25,4.56,4.82,4.89,5.13,5.45,5.76,5.92,6.69,6.52,5.76,5.83,6.16,5.43,4.87,5.35,4.91,4.28,3.98,4.38,4.05,3.42,3.57,3.33,2.80,2.69,2.78,2.63,1.96,2.18,2.50,2.17,1.65,2.32,2.60,2.04,2.02,2.65,2.72,2.32,2.75,3.33,3.21,3.02,2.59,3.16,3.28,2.79,2.82,3.39,3.18,2.84,3.09,3.45,3.08,2.84,3.39,3.64,3.19,3.11,3.73,3.67,3.18,3.48,3.59,3.39,2.87,2.95,3.08,2.65,2.30,2.54,2.49,2.04,1.95,2.28,1.93,1.38,1.86,1.94,1.59,1.21,1.81,2.01,1.51,1.90,1.99,1.85,1.36,1.22,1.35,1.15,0.83,0.76,0.89,1.13,1.11,1.09,1.25,1.45,1.50,1.60,1.83,2.07,2.10,2.30,2.58,2.70,2.72,2.94,3.33,3.66,3.42,3.62,3.32,3.67,3.25,2.77,3.13,3.14,2.50,2.55,2.96,3.08,2.79,2.47,2.54,2.54,2.08,1.72,2.29,2.50,2.29,2.39,2.90,3.01,3.65,4.05,4.25,4.92,4.85,4.40,5.40,5.32,5.02,6.00,6.21,5.94,6.51,6.06,5.46,5.86,6.18,5.59,6.22,6.73,6.11,5.50,6.07,5.99,5.23,4.93,4.54,3.97,4.46,4.44,3.88,3.75,4.39,4.18,3.52,3.95,4.44,4.12,3.76,4.36,4.57,4.15,4.30,4.91,5.18,4.57,5.13,5.11,5.44,4.97,5.54,5.62,4.95,5.31,5.87,5.39,5.10,5.70,6.12,5.40,5.63,6.33,6.28,5.80,6.20,6.90,6.57,6.27,6.88,7.69,8.20,8.06,6.98,7.07,8.17,7.10,6.61,7.39,7.86,7.15,6.66,7.48,7.35,6.65,6.65,7.47,7.04,6.38,6.78,7.36,6.74,6.27,7.47],[30.70,30.65,30.58,30.39,30.18,30.04,29.92,29.75,29.27,29.75,29.16,29.94,29.17,29.46,29.65,29.52,29.69,28.81,29.35,28.69,28.78,29.00,29.27,29.45,29.59,30.02,29.80,30.01,29.80,29.47,29.31,29.66,29.51,29.01,29.20,29.27,28.91,28.79,29.33,29.36,28.99,28.58,28.82,28.98,28.76,28.56,29.02,28.74,28.13,28.83,29.19,28.86,28.57,28.86,29.19,28.76,29.31,29.42,29.77,29.08,29.76,29.70,29.20,29.36,29.74,29.42,29.04,29.85,29.85,29.40,29.45,29.88,29.79,29.56,29.88,30.07,29.79,29.73,30.22,30.18,29.80,30.18,30.17,30.29,30.13,29.85,30.08,29.81,29.76,29.16,29.28,29.69,29.50,29.15,29.42,29.78,29.51,29.29,29.68,29.83,29.78,30.28,30.13,29.76,29.90,30.20,29.83,29.60,29.93,29.90,29.28,29.83,29.71,29.50,29.67,29.82,29.70,29.76,29.55,29.58,29.55,29.39,28.96,29.22,29.19,28.78,28.68,29.10,28.97,28.25,28.56,27.73,28.00,28.37,28.88,28.48,29.13,28.07,27.95,28.61,28.09,28.70,28.15,28.80,29.13,27.98,28.21,29.01,28.75,28.04,28.75,29.39,29.29,28.61,28.96,29.04,28.03,28.01,28.88,28.65,27.65,28.16,28.63,28.49,27.64,28.18,28.58,28.18,27.55,28.36,27.58,27.27,27.01,28.13,27.72,26.55,27.57,27.99,27.23,26.97,27.69,28.06,27.16,27.31,28.09,27.71,27.27,27.76,28.01,27.43,27.45,27.76,28.33,27.89,28.42,28.41,28.00,28.01,27.75,27.32,27.29,27.53,27.00,27.05,27.26,27.12,26.51,26.38,26.83,26.10,25.91,26.64,26.40,26.09,26.06,26.62,26.60,26.05,26.63,27.04,26.94,26.54,27.45,27.13,26.88,27.29,27.88,27.64,27.48,28.16,27.87,27.63,27.36,27.04,27.16,27.09,27.07,26.98,26.72,27.11,26.48,26.58,26.54,26.80,26.36,26.51,26.35,27.26,26.62,26.69,26.43,27.19,27.22,26.37,27.08,27.62,26.85,26.72,27.78,27.65,26.83,27.21,27.95,27.38,26.93,27.82,28.10,27.64,27.85,28.45,28.64,28.76,28.33,29.01,28.68,27.98,28.34,28.56,27.90,27.36,28.36,28.25,27.34,27.63,28.22,27.84,27.09,27.76,28.24,28.07,28.15,28.06,27.47,26.94,27.25,27.23,26.84,27.19,27.87,27.04,27.32,27.77,28.03,27.50,28.14,28.37,27.82,27.57,27.60,27.40,27.07,26.80,26.86,26.61,26.28,26.68,26.09,26.17,26.99,26.22,26.38,26.32,26.11,26.15,26.43,26.63,26.34,26.23,26.60,26.78,27.17,27.02,27.43,27.22,27.33,28.12,28.02,27.44,28.01,28.41,27.79,27.72,28.57,28.38,28.15,28.21,27.93,27.59,26.94,27.14,27.16,27.12,26.81,26.95,26.03,26.63,26.89,26.59,26.31,26.35,26.30,26.35,25.92,26.86,27.15,26.90,27.53,27.73,27.51,27.67,28.25,27.75,27.53,27.98,28.08,27.17,27.93,28.54,28.05,27.84,28.64,28.75,28.19,28.35,29.40,29.03,29.41,29.15,28.34,28.02,28.83,28.30,27.75,27.98,27.91,27.75,27.33,27.75,28.25,27.76,27.23,28.06,28.08,27.30,27.27,28.20,27.21,27.20,28.11,27.41,26.62,27.00,27.62,26.95,26.69,27.22,27.34,26.66,27.02,27.70,27.46,27.93,27.17,27.77,27.80,26.98,27.21,27.61,27.43,27.25,27.40,27.88,27.71,27.61,27.95,28.47,28.23,27.95,28.65,28.86,27.96,28.69,28.31,28.45,27.97,27.73,27.70,27.44,27.14,27.34,27.35,26.75,27.04,26.91,26.55,26.14,26.42,26.59,25.59,25.88,26.40,25.92,25.72,25.75,26.73,26.21,26.25,26.24,27.03,26.14,25.54,26.10,26.25,25.80,25.78,26.96,26.74,26.20,26.59,27.25,26.95,26.94,27.41,27.86,27.30,27.72,27.92,28.11,28.27,28.86,28.94,28.92,28.57,29.05,28.60,28.06,28.72,28.78,28.04,27.98,28.55,28.67,27.98,27.33,27.65,28.13,27.37,27.47,28.07,28.14,27.47,27.82,28.65,28.30,29.22,28.96,29.19,29.55,29.69,29.16,29.85,29.53,29.45,30.04,29.75,29.81,29.84,29.90,29.28,29.06,29.65,28.86,29.70,29.66,29.64,28.79,29.09,29.51,29.01,28.72,28.55,28.11,28.60,28.51,28.41,28.16,28.66,28.23,28.07,28.43,28.56,28.10,28.09,28.72,28.68,28.34,28.85,29.20,29.20,29.25,29.51,29.24,29.24,28.35,29.05,29.16,28.44,28.50,29.13,28.87,28.58,28.79,29.28,28.77,28.65,29.14,29.02,28.91,29.13,29.40,29.01,28.94,29.47,29.81,29.86,29.98,29.48,29.89,30.02,29.53,29.18,30.02,29.93,29.62,29.71,29.95,29.62,29.16,29.57,29.76,29.56,29.40,29.69,29.81,29.43,29.50,29.66,25.99,25.19,23.57,22.64,21.20,20.37,18.65,17.77,16.52,16.73,16.18,16.58,16.03,16.14,16.96,17.11,16.74,16.41,15.87,13.95,13.57,12.96,13.43,13.47,11.88,11.30,10.25,9.82,9.45,8.48,8.60,9.45,8.74,7.98,8.83,9.09,8.28,7.74,8.61,8.95,8.06,7.23,7.71,8.00,7.11,7.03,7.40,6.93,6.47,6.58,6.95,6.27,5.44,6.44,7.10,5.66,6.95,7.57,7.98,7.49,8.67,8.21,7.29,8.22,8.84,7.97,7.81,9.07,9.20,8.24,8.82,9.86,9.36,9.01,9.70,10.24,9.56,9.67,10.54,10.85,9.96,10.97,10.50,10.89,9.86,9.84,9.68,9.02,8.53,7.87,7.77,8.80,8.49,7.55,8.12,9.16,8.35,7.91,8.95,9.31,8.95,10.15,10.09,9.48,9.22,9.41,8.70,8.27,8.72,8.46,7.62,8.66,8.62,8.13,8.84,9.40,8.54,8.98,8.54,7.86,8.36,8.36,6.98,6.90,7.72,6.77,5.68,6.32,6.31,5.03,5.28,4.53,4.85,5.45,6.27,6.00,6.83,6.16,6.21,7.29,7.37,7.81,7.86,8.53,8.29,7.45,8.18,8.87,8.00,7.83,8.94,9.21,8.75,8.33,8.26,8.22,7.39,7.39,7.13,7.08,6.63,6.61,6.63,6.05,5.24,5.69,5.76,5.04,4.98,4.91,4.66,4.97,4.73,5.67,5.73,4.99,5.44,6.25,5.56,5.55,6.29,6.44,5.98,6.18,6.93,6.84,6.40,7.07,7.73,7.25,7.38,8.18,8.67,8.25,9.31,8.37,8.02,7.53,7.60,7.28,6.92,6.37,6.02,5.97,5.79,5.41,5.04,5.18,4.89,4.43,4.33,4.43,3.97,3.11,3.68,3.82,2.89,2.86,3.59,3.49,2.40,3.21,3.67,3.11,2.97,3.63,3.90,3.67,3.35,4.04,4.24,4.21,3.30,3.41,3.94,3.27,2.60,3.47,3.47,2.77,2.97,3.63,3.50,3.01,3.64,3.94,3.89,4.56,4.67,5.06,4.39,5.34,4.99,4.13,4.82,5.26,4.36,4.02,5.02,5.26,4.05,4.09,5.12,4.71,3.85,4.64,5.25,4.69,4.08,5.10,5.17,5.91,5.71,6.32,5.92,5.24,5.79,6.26,5.71,5.05,5.90,6.10,5.25,5.61,6.33,5.81,5.22,6.04,6.74,5.92,5.77,6.35,5.80,4.94,4.66,5.18,4.61,5.30,5.91,5.84,5.23,5.95,6.52,6.04,6.64,6.31,5.91,5.85,5.78,5.17,4.84,5.09,4.63,3.74,4.01,4.04,4.09,3.40,4.17,4.29,3.79,4.55,4.91,5.39,4.16,4.78,4.46,3.98,4.49,5.06,4.79,4.33,4.96,5.54,5.55,6.75,6.34,5.14,5.73,6.49,5.40,4.94,6.04,6.17,5.45,4.98,4.63,4.89,4.55,4.08,3.88,4.23,3.69,3.12,3.79,3.77,2.99,2.82,3.39,3.31,2.63,2.86,2.40,2.12,1.63,2.05,1.94,2.10,2.44,2.64,2.43,2.81,3.30,3.51,3.44,3.82,4.22,4.28,4.33,4.81,5.15,5.43,5.45,5.86,6.58,6.56,7.48,7.20,6.20,6.17,6.70,5.76,5.14,5.59,5.12,4.34,4.13,4.48,4.24,3.38,3.56,3.45,2.79,2.66,2.95,2.74,2.23,2.58,3.11,2.58,2.06,2.76,3.16,2.41,2.43,3.10,2.99,2.61,3.09,3.42,3.24,3.21,2.82,3.33,3.36,2.74,2.96,3.36,3.09,2.59,3.06,3.50,3.03,2.68,3.31,3.57,3.11,3.10,3.55,3.59,3.01,3.35,3.53,3.33,2.79,2.85,3.09,2.66,2.19,2.55,2.65,2.04,1.87,2.16,2.10,1.44,1.91,2.15,1.86,1.45,1.99,2.24,1.86,2.14,2.28,2.17,1.73,1.49,1.40,1.36,1.19,0.86,0.76,0.93,1.11,1.08,1.12,1.34,1.45,1.42,1.71,2.03,1.99,2.23,2.54,2.68,2.63,2.95,3.28,3.66,3.43,3.61,3.23,3.81,3.31,2.72,3.21,3.20,2.46,2.47,3.05,3.31,2.92,2.41,2.45,2.54,2.00,1.62,2.32,2.58,2.26,2.48,3.05,3.11,3.78,3.93,4.34,5.12,5.04,4.47,5.39,5.13,4.99,5.93,6.18,5.76,6.48,5.99,5.23,5.72,6.08,5.61,6.28,6.83,6.22,5.61,6.26,6.22,5.23,5.19,4.77,4.03,4.65,4.49,3.82,3.67,4.38,4.25,3.42,3.87,4.33,3.85,3.46,4.21,4.46,3.93,4.09,4.69,4.96,4.46,5.19,4.95,5.50,4.97,5.72,5.52,4.72,5.34,5.91,5.29,4.83,5.65,6.07,5.37,5.49,6.32,6.20,5.82,6.36,6.95,6.64,6.44,7.32,8.01,8.60,8.39,7.12,7.17,8.13,7.07,6.47,7.45,7.90,7.10,6.61,7.39,7.39,6.46,6.51,7.43,6.99,6.21,6.66,7.48,6.84,6.41,7.81],[30.51,30.36,30.49,30.18,30.00,29.98,29.92,29.61,29.32,29.82,29.26,29.95,29.16,29.35,29.68,29.57,29.69,28.92,29.49,28.93,29.07,29.32,29.49,29.66,29.81,30.11,29.91,29.99,29.70,29.38,29.28,29.71,29.65,29.13,29.33,29.44,29.04,28.80,29.47,29.45,29.03,28.67,28.97,28.98,28.74,28.74,28.94,28.70,28.43,28.85,28.92,28.72,28.59,28.53,28.79,28.52,29.01,29.14,29.47,28.78,29.50,29.45,28.99,29.25,29.54,29.19,28.96,29.76,29.69,29.21,29.49,29.88,29.71,29.52,29.91,30.10,29.64,29.84,30.21,30.14,29.80,30.15,30.09,30.36,30.10,29.71,30.02,29.58,29.65,29.05,29.15,29.45,29.31,28.92,29.24,29.62,29.25,29.04,29.40,29.76,29.63,30.23,30.08,29.56,29.72,29.97,29.63,29.31,29.82,29.77,29.12,29.64,29.60,29.11,29.40,29.74,29.48,29.63,29.47,29.49,29.34,29.25,28.69,28.98,29.01,28.36,28.62,28.81,28.67,27.97,28.29,27.89,27.92,28.27,28.77,28.36,29.00,27.97,27.82,28.53,28.10,28.57,28.03,28.69,28.91,27.94,28.17,28.95,28.69,27.99,28.66,29.30,29.27,28.52,28.95,28.86,27.99,27.98,28.80,28.50,27.74,28.22,28.52,28.35,27.77,28.38,28.41,28.26,27.93,28.12,28.11,27.70,27.40,28.56,28.08,27.16,27.94,28.22,27.51,27.20,27.88,28.25,27.27,27.41,28.13,27.75,27.35,27.76,28.09,27.39,27.56,27.75,28.26,27.78,28.55,28.39,27.94,28.08,27.72,27.47,27.25,27.33,26.99,27.10,27.15,26.93,26.54,26.59,26.75,26.35,26.24,26.80,26.81,26.64,26.72,26.97,26.82,26.68,27.12,27.42,26.93,27.12,27.80,27.43,27.17,27.61,28.07,27.67,27.42,28.18,27.90,27.73,27.58,27.38,27.33,27.42,26.93,27.11,27.02,27.50,26.72,26.83,26.67,26.79,26.58,26.67,26.19,26.89,26.69,26.63,26.52,27.48,27.20,26.64,27.31,27.78,26.99,27.19,27.92,27.85,27.33,27.53,28.20,27.68,27.44,28.04,28.39,28.01,28.14,28.43,28.72,28.83,28.65,29.12,28.90,28.52,28.58,28.83,28.21,27.74,28.63,28.49,27.54,27.86,28.55,27.93,27.37,27.67,28.50,28.07,28.04,27.92,27.47,27.20,27.33,27.38,26.81,27.48,27.55,26.94,27.53,27.65,28.05,27.51,28.41,28.55,28.08,27.70,27.73,27.67,27.41,26.94,27.07,27.07,26.47,26.72,26.16,26.18,27.07,26.09,26.39,26.36,26.05,26.24,26.58,26.73,26.38,26.50,26.75,26.94,27.46,27.07,27.44,27.30,27.56,28.32,28.22,27.47,28.04,28.51,27.91,27.68,28.55,28.33,28.19,28.33,28.00,27.74,26.99,27.41,27.61,27.17,27.01,27.22,26.29,26.69,26.62,26.69,26.42,26.16,26.44,26.46,26.44,26.80,27.32,26.99,27.57,27.46,27.70,27.80,27.90,27.24,27.60,27.99,27.84,27.23,28.00,28.44,28.19,27.76,28.62,28.64,28.08,28.33,29.23,28.90,29.36,29.05,28.29,28.06,28.79,28.36,27.84,28.05,28.05,28.09,27.61,27.91,28.37,27.52,27.25,28.03,27.70,27.14,27.39,27.98,27.24,27.43,28.12,27.47,26.89,27.12,27.68,27.17,26.76,27.35,27.55,26.79,27.12,27.59,27.48,27.62,27.26,27.60,27.90,27.22,27.41,27.68,27.73,27.36,27.60,27.97,27.82,27.50,27.96,28.44,28.09,27.88,28.58,28.90,27.84,28.64,28.29,28.33,27.91,27.71,27.76,27.48,27.26,27.53,27.58,26.88,27.07,27.01,26.67,26.38,26.73,26.66,25.85,26.20,26.58,26.21,25.93,26.20,26.84,26.58,26.34,26.51,27.49,26.50,25.88,26.40,26.74,25.98,26.05,27.07,26.97,26.70,26.94,27.45,27.33,26.87,27.42,27.95,27.36,27.66,27.78,28.08,28.13,28.84,28.93,29.00,28.49,29.11,28.52,27.91,28.64,28.62,28.04,27.97,28.46,28.63,28.05,27.48,27.72,27.97,27.40,27.06,27.76,28.16,27.48,27.85,28.51,28.28,28.99,28.90,29.21,29.47,29.65,29.07,29.85,29.51,29.53,29.99,29.67,29.80,29.80,29.76,29.24,28.98,29.53,28.74,29.60,29.59,29.54,28.63,29.02,29.40,28.88,28.75,28.59,28.13,28.45,28.45,28.38,28.02,28.42,28.27,27.98,28.31,28.46,28.01,28.02,28.69,28.52,28.28,28.82,29.08,29.22,29.22,29.44,29.19,29.11,28.30,28.88,29.09,28.36,28.46,29.04,28.77,28.56,28.70,29.21,28.75,28.62,29.07,28.92,28.74,29.08,29.25,28.95,28.97,29.45,29.80,29.93,30.01,29.39,29.85,29.98,29.37,28.99,29.99,29.85,29.50,29.72,29.96,29.56,29.14,29.44,29.75,29.58,29.33,29.74,29.89,29.63,29.69,29.82,25.84,25.35,24.23,23.51,21.86,21.69,19.70,18.42,17.27,17.19,16.41,17.01,16.41,16.49,17.27,17.24,16.73,16.01,14.82,12.90,12.25,11.69,12.23,12.64,10.76,10.10,8.84,8.89,8.66,7.50,7.76,8.71,7.88,6.99,7.87,8.19,7.22,6.87,7.53,7.96,7.10,6.45,6.99,7.06,6.27,6.03,6.44,6.15,5.57,5.61,6.12,5.55,4.94,5.48,6.37,5.27,6.28,6.85,7.17,6.92,7.77,7.38,6.63,7.49,7.96,7.26,6.90,8.11,8.15,7.34,7.90,8.83,8.38,8.04,8.82,9.30,8.87,8.87,9.94,10.20,9.32,10.25,9.75,9.92,9.08,9.10,8.87,8.13,7.62,6.87,6.71,7.89,7.60,6.61,7.12,8.16,7.40,6.96,8.28,8.39,8.04,8.99,9.00,8.76,8.53,8.51,7.86,7.56,7.75,7.69,6.95,8.01,7.99,7.39,8.24,8.75,7.86,8.28,7.85,7.20,7.71,7.44,6.19,6.32,7.12,6.02,5.26,5.80,5.63,4.64,4.88,4.43,4.53,4.85,5.63,5.45,6.15,5.96,5.99,6.87,7.03,7.54,7.60,8.46,7.98,7.10,7.67,8.57,7.65,7.45,8.61,8.77,8.20,7.70,7.54,7.44,6.91,6.73,6.52,6.49,6.03,5.82,6.03,5.54,4.82,5.14,5.29,4.83,4.41,4.39,4.05,4.40,4.19,5.16,5.17,4.27,4.87,5.47,4.78,4.97,5.43,5.86,5.37,5.46,6.43,6.41,6.10,6.70,7.16,6.89,7.00,7.75,8.51,8.04,9.28,8.42,7.88,7.50,7.46,7.06,6.65,6.19,5.99,5.80,5.44,5.25,4.86,4.77,4.53,4.19,4.04,3.99,3.66,3.14,3.35,3.29,2.44,2.37,3.40,3.18,2.22,2.97,3.32,2.85,3.04,3.74,3.83,3.64,3.55,4.07,4.39,4.34,3.44,3.36,4.10,3.65,2.90,3.50,3.81,3.14,2.86,3.88,3.92,3.24,3.67,4.16,3.98,4.89,4.78,5.30,4.68,5.55,5.29,4.30,4.84,5.55,4.58,4.06,5.09,5.05,3.89,4.15,5.02,4.39,3.45,4.39,4.93,4.24,3.72,4.61,4.49,5.29,5.06,5.58,5.44,4.73,5.30,5.70,5.25,4.56,5.50,5.64,4.81,5.11,5.92,5.57,4.89,5.58,6.25,5.72,5.69,5.94,5.59,4.92,4.72,5.23,4.63,5.02,5.55,5.28,4.85,5.54,6.15,5.46,6.09,5.92,5.35,5.17,5.29,4.68,4.20,4.59,4.51,3.76,3.71,4.07,4.09,3.63,4.32,4.55,4.07,5.06,5.27,5.79,4.87,5.60,5.16,4.54,5.10,5.79,5.46,4.70,5.19,6.19,6.15,7.48,7.28,5.61,6.34,7.37,6.18,5.49,6.73,7.02,6.12,5.53,5.18,5.39,5.05,4.63,4.46,4.71,4.23,3.67,4.21,4.37,3.87,3.55,3.78,3.90,3.15,3.20,2.82,2.69,2.03,2.27,2.69,2.83,3.05,3.36,3.53,3.44,3.85,3.99,4.24,4.31,4.79,4.82,4.82,5.20,5.57,5.94,5.73,6.31,7.11,7.10,8.28,7.71,6.73,6.70,7.20,6.21,5.37,5.99,5.65,4.73,4.51,5.01,4.76,4.03,4.09,4.05,3.58,3.36,3.64,3.23,2.56,2.60,3.09,2.70,2.10,2.70,3.05,2.41,2.18,3.03,3.02,2.52,3.09,3.58,3.44,3.35,2.93,3.41,3.47,2.92,2.93,3.58,3.31,2.67,3.31,3.71,3.21,2.81,3.63,3.86,3.28,3.20,4.01,3.97,3.09,3.35,3.52,3.15,2.75,2.94,2.95,2.53,2.16,2.64,2.62,1.88,1.97,2.23,2.07,1.47,2.00,2.34,2.17,1.43,2.04,2.48,2.01,2.36,2.34,2.26,1.95,1.63,1.52,1.34,1.22,1.06,0.83,0.76,0.89,1.03,1.17,1.15,1.29,1.52,1.54,1.84,1.95,2.13,2.31,2.54,2.63,2.83,3.12,3.63,3.52,3.81,3.39,4.00,3.54,2.86,3.29,3.42,2.69,2.55,3.14,3.65,3.28,2.80,3.11,3.13,2.28,2.00,2.73,2.96,2.49,2.78,3.35,3.32,3.99,4.22,4.59,5.47,5.33,4.72,5.85,5.71,5.23,6.25,6.48,6.06,6.74,6.21,5.47,6.00,6.32,5.79,6.45,7.08,6.29,5.74,6.50,6.32,5.33,5.08,4.81,4.06,4.39,4.59,3.82,3.52,4.34,4.34,3.51,3.91,4.49,4.09,3.68,4.42,4.88,4.28,4.45,5.23,5.55,4.93,5.53,5.47,5.82,5.17,6.05,6.05,5.06,5.55,6.24,5.76,5.07,6.00,6.47,5.65,5.71,6.71,6.56,6.03,6.62,7.27,6.92,6.70,7.55,8.31,8.79,8.64,7.35,7.46,8.47,7.34,6.76,7.68,8.11,7.46,6.92,7.59,7.68,6.73,6.77,7.59,7.30,6.59,7.08,7.74,7.22,6.74,8.04],[30.65,30.49,30.61,30.33,30.17,29.98,29.98,29.77,29.43,29.95,29.38,29.96,29.39,29.49,29.65,29.66,29.76,29.06,29.52,28.95,29.12,29.24,29.52,29.68,29.82,30.12,29.85,29.96,29.67,29.35,29.24,29.67,29.60,29.02,29.18,29.31,28.99,28.81,29.34,29.31,28.88,28.62,28.89,28.93,28.57,28.49,28.86,28.61,28.51,28.70,28.82,28.69,28.80,28.63,28.83,28.70,29.01,29.17,29.58,28.71,29.54,29.48,28.93,29.18,29.58,29.16,28.93,29.73,29.63,29.26,29.45,29.76,29.60,29.46,29.79,29.97,29.50,29.70,30.09,30.07,29.73,30.08,30.04,30.26,30.00,29.58,29.91,29.55,29.45,28.95,28.95,29.37,29.21,28.77,29.19,29.59,29.18,28.99,29.26,29.69,29.60,30.20,29.99,29.61,29.69,29.90,29.65,29.29,29.79,29.69,29.14,29.59,29.47,29.06,29.25,29.70,29.46,29.68,29.31,29.38,29.39,29.08,28.69,29.04,28.81,28.35,28.57,28.92,28.62,28.00,28.34,28.07,28.10,28.38,28.82,28.36,29.03,28.03,28.00,28.63,28.20,28.59,28.02,28.71,28.91,27.89,28.12,28.85,28.60,27.98,28.68,29.19,29.18,28.46,28.77,28.89,27.99,28.00,28.48,28.38,27.83,28.22,28.45,28.43,27.80,28.43,28.49,28.23,27.82,28.23,27.94,27.63,27.28,28.53,28.10,27.00,27.81,28.24,27.37,27.22,27.99,28.11,27.22,27.47,28.13,27.62,27.16,27.72,27.93,27.50,27.61,27.67,28.22,27.56,28.38,28.27,27.81,27.78,27.48,27.37,27.21,27.23,27.06,27.25,27.23,26.97,26.75,26.58,26.97,26.69,26.26,27.29,27.13,26.85,26.97,27.18,26.98,26.87,27.15,27.40,26.91,27.04,27.77,27.51,27.07,27.52,27.86,27.56,27.44,28.16,27.92,27.61,27.46,27.36,27.05,26.87,26.90,26.80,26.35,26.67,26.01,26.41,26.22,26.42,26.26,26.40,26.09,26.60,26.47,26.42,26.29,27.17,26.75,26.32,27.12,27.58,26.80,26.84,27.74,27.60,26.89,27.28,27.91,27.83,27.58,27.94,28.21,27.83,27.92,28.43,28.73,28.69,28.49,28.95,28.66,28.36,28.50,28.68,28.07,27.70,28.49,28.34,27.56,27.75,28.37,27.80,27.05,27.73,28.28,27.90,27.81,27.49,27.03,26.77,27.06,27.11,26.76,27.03,27.51,26.92,27.28,27.54,27.99,27.35,28.24,28.46,27.92,27.59,27.64,27.63,27.32,26.90,26.87,26.70,26.35,26.72,26.41,25.87,26.66,26.03,26.00,26.06,25.92,25.85,26.08,26.36,25.84,26.34,26.40,26.57,27.04,26.86,27.28,27.03,27.12,27.95,27.86,27.30,27.78,28.09,27.87,27.59,28.39,28.26,28.03,28.14,28.00,27.65,26.75,27.12,27.17,27.10,26.76,26.58,25.95,26.52,26.48,26.27,26.05,26.03,26.13,25.87,25.77,26.26,26.80,26.42,27.50,27.11,26.88,27.15,27.55,27.05,26.98,27.61,27.86,27.11,27.82,28.43,28.07,27.81,28.72,28.74,28.04,28.17,29.23,28.94,29.21,28.86,28.10,27.95,28.62,28.06,27.73,27.89,27.91,27.79,27.39,27.85,28.40,27.61,27.36,28.00,27.48,26.99,27.18,27.80,26.93,27.27,28.06,27.21,26.65,27.13,27.53,26.95,26.70,27.27,27.43,26.78,26.94,27.44,27.31,27.54,27.25,27.54,27.74,27.15,27.38,27.59,27.44,27.21,27.54,27.74,27.52,27.42,27.78,28.18,27.85,27.69,28.43,28.61,27.78,28.49,28.17,28.17,27.95,27.63,27.72,27.44,27.23,27.25,27.37,26.89,27.21,27.11,26.71,26.08,26.76,26.81,25.85,26.15,26.43,26.27,26.03,26.18,26.90,26.45,26.53,26.29,27.00,26.52,25.81,26.14,26.58,26.00,25.45,26.88,26.81,26.71,26.90,27.34,27.25,26.97,27.49,27.94,27.57,27.89,27.71,27.94,28.25,28.76,28.65,28.71,28.35,29.01,28.37,27.85,28.56,28.55,27.84,27.98,28.46,28.58,28.01,27.42,27.41,27.90,27.18,26.73,27.65,27.98,27.34,27.69,28.47,28.21,28.94,28.82,28.97,29.42,29.60,28.95,29.77,29.35,29.28,30.01,29.53,29.66,29.77,29.77,29.05,28.71,29.53,28.60,29.50,29.51,29.44,28.59,28.89,29.21,28.84,28.66,28.53,28.16,28.55,28.34,28.42,28.14,28.43,28.14,28.01,28.33,28.35,27.87,28.00,28.54,28.32,28.02,28.71,28.96,29.01,29.01,29.33,29.02,29.01,28.19,28.74,29.15,27.96,28.34,29.03,28.71,28.34,28.57,29.18,28.57,28.41,28.79,28.88,28.49,28.87,29.22,28.87,28.76,29.13,29.67,29.68,29.82,29.36,29.77,29.90,29.37,29.02,29.90,29.84,29.40,29.51,29.88,29.61,28.92,29.21,29.69,29.48,29.12,29.57,29.82,29.44,29.40,29.68,26.24,25.32,23.90,23.10,21.45,21.26,19.44,17.90,17.12,17.19,16.40,17.16,16.44,16.41,17.21,17.31,16.99,15.92,15.46,13.05,12.46,11.58,12.37,12.57,10.42,9.74,8.33,7.93,7.56,6.79,7.03,7.49,6.88,6.43,6.95,7.08,6.41,6.06,6.60,6.82,6.20,5.55,6.08,6.16,5.47,5.65,5.98,5.66,5.24,5.36,5.95,5.35,4.68,5.42,6.37,4.92,6.20,6.87,6.92,6.41,7.24,7.23,6.42,6.93,7.53,6.93,6.49,7.33,7.69,6.82,7.11,7.95,7.64,7.13,7.71,8.08,7.80,7.74,8.39,8.73,8.20,9.02,8.55,8.65,8.11,8.12,7.92,7.58,7.09,6.52,6.25,7.48,7.20,6.29,6.87,7.92,7.35,6.93,8.17,8.29,8.11,8.90,8.96,8.91,8.32,8.33,7.98,7.76,7.56,7.59,6.73,7.88,7.65,7.09,8.03,8.33,7.53,7.81,7.47,6.89,7.25,7.29,5.97,5.88,6.87,5.92,4.98,5.56,5.64,4.57,4.69,4.37,4.49,4.90,5.52,5.17,5.86,5.48,5.66,6.37,6.45,6.56,6.56,7.17,6.83,6.21,6.43,7.15,6.60,6.41,7.24,7.42,7.05,6.63,6.43,6.38,5.91,5.85,5.49,5.78,5.23,5.37,5.65,5.22,4.60,4.86,4.88,4.79,4.20,4.00,3.89,4.56,3.89,4.73,4.51,4.01,4.44,4.67,4.38,4.67,4.73,4.92,4.66,4.76,5.38,5.34,5.18,5.68,6.21,6.00,5.92,6.43,7.30,6.97,7.93,7.23,6.70,6.33,6.50,5.99,5.73,5.40,5.14,5.08,4.80,4.77,4.47,4.27,4.11,3.82,3.75,3.75,3.43,2.49,3.06,3.21,2.40,2.15,2.95,2.85,2.04,2.80,3.20,2.71,2.81,3.43,3.56,3.44,3.22,3.70,3.71,3.87,2.99,2.85,3.46,3.24,2.61,2.99,3.35,2.85,2.62,3.14,3.28,2.77,3.08,3.48,3.44,3.99,3.90,4.48,4.18,4.74,4.22,3.58,4.15,4.39,3.71,3.42,4.15,3.96,3.31,3.50,4.05,3.59,3.06,3.86,4.06,3.57,3.40,4.24,4.06,4.73,4.25,4.78,4.67,3.91,4.33,4.73,4.28,3.79,4.42,4.63,3.97,4.15,4.83,4.51,4.02,4.53,5.16,4.68,4.62,5.10,4.72,4.01,3.82,4.35,3.86,4.07,4.72,4.48,4.06,4.59,5.15,4.49,5.06,4.93,4.38,4.28,4.31,3.84,3.57,3.93,3.73,3.17,3.22,3.47,3.53,3.13,3.65,3.82,3.56,4.23,4.70,5.16,4.20,4.96,4.55,4.12,4.69,5.22,4.96,4.54,4.97,5.58,5.54,6.45,6.20,5.30,5.84,6.41,5.55,5.23,5.95,6.07,5.43,5.03,4.55,4.79,4.72,4.20,3.92,4.26,3.92,3.39,3.74,3.89,3.42,3.04,3.34,3.38,2.88,2.69,2.54,2.39,1.77,2.19,2.11,2.40,2.74,2.90,2.87,3.19,3.43,3.57,3.67,3.84,4.18,4.30,4.55,4.87,5.10,5.31,5.57,5.84,6.08,6.15,7.01,6.68,6.06,6.03,6.36,5.75,5.20,5.62,5.16,4.46,4.14,4.53,4.12,3.50,3.57,3.40,2.89,2.71,2.92,2.64,2.09,2.28,2.47,2.09,1.84,2.32,2.38,1.96,1.98,2.49,2.43,2.13,2.64,2.94,2.77,2.69,2.34,2.70,2.73,2.27,2.20,2.73,2.53,2.07,2.42,2.84,2.48,2.16,2.59,2.88,2.52,2.35,2.81,2.69,2.28,2.45,2.63,2.47,2.06,2.14,2.22,1.94,1.63,1.93,1.99,1.49,1.46,1.78,1.71,1.28,1.78,1.92,1.55,1.35,1.82,2.17,1.80,2.21,2.30,2.16,1.80,1.64,1.55,1.37,1.12,1.08,1.08,0.83,0.76,0.83,1.00,0.99,0.98,1.18,1.28,1.44,1.43,1.68,1.84,1.88,2.00,2.25,2.50,2.74,2.57,2.68,2.43,2.85,2.51,2.08,2.38,2.52,2.04,1.93,2.39,2.78,2.70,2.24,2.58,2.46,1.83,1.61,2.23,2.21,1.84,2.07,2.56,2.47,2.98,3.23,3.57,4.15,4.01,3.55,4.28,4.18,4.04,4.82,5.01,4.77,5.37,4.93,4.37,4.81,5.09,4.76,5.32,5.91,5.34,4.89,5.41,5.45,4.61,4.45,4.08,3.54,3.78,3.73,3.14,2.93,3.44,3.28,2.65,2.96,3.35,3.09,2.72,3.20,3.58,3.21,3.21,3.73,4.09,3.71,4.28,4.16,4.67,4.39,4.90,4.82,4.15,4.60,5.04,4.62,4.31,4.94,5.24,4.66,4.94,5.54,5.52,5.18,5.63,6.13,5.70,5.61,6.36,7.00,7.64,7.31,6.28,6.45,7.15,6.16,5.76,6.41,6.75,6.16,5.72,6.18,6.26,5.62,5.57,6.22,5.97,5.42,5.65,6.26,5.89,5.54,6.98],[30.41,30.30,30.53,30.17,29.94,29.96,29.93,29.60,29.30,29.87,29.25,29.94,29.26,29.44,29.61,29.54,29.67,28.98,29.19,28.73,28.92,29.02,29.15,29.56,29.64,30.07,29.84,29.91,29.63,29.37,29.30,29.54,29.50,29.15,29.13,29.16,28.83,28.71,29.22,29.25,28.90,28.58,28.90,28.90,28.70,28.47,28.85,28.63,28.23,28.73,28.90,28.53,28.42,28.60,28.76,28.47,28.87,29.04,29.53,28.69,29.56,29.35,28.99,29.17,29.49,29.11,28.93,29.66,29.56,29.23,29.33,29.66,29.48,29.38,29.68,29.88,29.56,29.60,30.06,29.97,29.71,30.05,29.99,30.17,29.91,29.54,29.82,29.49,29.53,29.09,28.99,29.30,29.17,29.15,29.14,29.50,29.15,28.97,29.22,29.58,29.48,30.10,29.90,29.51,29.59,29.84,29.51,29.18,29.62,29.55,28.87,29.40,29.29,28.81,29.18,29.53,29.43,29.53,29.23,29.40,29.35,29.02,28.68,29.04,28.72,28.33,28.56,28.91,28.51,27.97,28.34,28.36,28.12,28.22,28.61,28.14,28.93,27.84,27.62,28.37,27.91,28.52,27.88,28.70,28.97,27.76,27.94,28.91,28.54,27.88,28.62,29.20,29.19,28.49,28.89,28.93,27.97,27.90,28.70,28.44,27.54,28.07,28.44,28.18,27.47,28.18,28.08,27.70,27.54,28.15,27.83,27.22,26.99,28.19,27.78,26.74,27.77,27.95,27.30,26.95,27.69,27.98,26.96,27.12,27.94,27.30,27.02,27.46,27.77,27.16,27.30,27.50,28.16,27.42,28.30,28.16,27.78,27.68,27.27,27.09,26.88,27.16,26.69,26.70,26.84,26.65,26.32,26.28,26.51,26.02,25.89,26.43,26.41,26.38,26.18,26.55,26.51,26.15,26.76,27.14,26.77,26.68,27.64,27.45,27.09,27.35,28.00,27.61,27.53,28.19,27.64,27.44,27.19,27.08,26.68,26.48,27.00,26.20,26.01,26.39,25.58,25.96,25.86,26.02,25.87,25.83,25.72,26.30,25.80,26.11,25.97,26.69,26.37,26.02,26.61,27.04,26.25,26.39,27.41,27.26,26.53,26.91,27.67,27.27,26.94,27.67,28.02,27.58,27.80,28.31,28.60,28.55,28.29,28.76,28.60,27.89,28.19,28.52,27.88,27.18,28.24,28.05,26.94,27.32,28.03,27.36,26.57,27.21,27.94,27.41,27.33,27.27,26.59,26.15,26.56,26.73,26.27,26.65,27.15,26.44,26.76,27.11,27.61,26.97,28.02,28.18,27.52,27.09,27.24,27.05,26.79,26.27,26.49,26.10,25.58,26.31,25.83,25.30,26.26,25.67,25.64,25.85,25.50,25.84,25.86,26.30,25.85,26.06,26.23,26.37,26.79,26.59,27.12,26.81,26.98,27.76,27.68,27.18,27.58,27.92,27.56,27.46,28.41,28.09,27.75,28.11,27.74,27.23,26.50,26.80,26.72,26.61,26.61,26.32,25.70,26.21,26.19,25.90,25.85,25.84,25.87,25.50,25.46,26.01,26.81,26.16,27.54,27.06,26.62,27.13,27.69,26.81,26.54,27.56,27.62,26.88,27.72,28.15,27.86,27.70,28.71,28.69,27.89,27.98,29.18,28.78,29.15,28.86,28.01,27.80,28.46,27.81,27.57,27.66,27.68,27.49,27.17,27.48,27.93,27.03,27.00,27.79,27.39,26.69,27.07,27.80,26.82,27.05,27.83,27.36,26.52,26.89,27.53,26.93,26.59,27.09,27.20,26.54,26.75,27.35,27.30,27.58,26.99,27.49,27.44,26.99,27.03,27.32,27.26,27.27,27.31,27.71,27.49,27.41,27.84,28.37,28.03,27.77,28.40,28.62,27.75,28.43,27.99,28.15,27.79,27.58,27.63,27.20,27.03,27.35,27.18,26.55,27.11,26.93,26.34,25.86,26.35,26.27,25.36,25.64,26.31,25.68,25.48,25.60,26.47,25.89,25.71,26.20,26.82,26.03,25.21,25.94,26.27,25.49,25.62,25.96,26.48,26.14,26.52,27.04,26.85,26.67,27.08,27.79,27.31,27.67,27.66,27.85,28.05,28.58,28.54,28.66,28.33,28.87,28.30,27.83,28.38,28.47,27.80,27.79,28.40,28.53,27.69,27.09,27.06,27.62,26.92,26.84,27.49,27.94,27.26,27.58,28.57,28.21,29.01,28.86,29.04,29.43,29.53,29.06,29.74,29.39,29.37,29.96,29.54,29.70,29.75,29.70,29.04,28.85,29.48,28.63,29.43,29.46,29.42,28.52,28.77,29.23,28.68,28.50,28.47,27.93,28.35,28.21,28.26,27.98,28.27,28.10,27.89,28.15,28.32,27.94,28.01,28.49,28.47,28.24,28.73,29.00,29.11,29.11,29.40,29.09,29.05,28.26,28.82,29.08,28.32,28.30,28.99,28.81,28.65,28.70,29.13,28.69,28.71,28.87,28.75,28.54,28.91,29.18,28.78,28.70,29.15,29.65,29.72,29.90,29.31,29.78,29.92,29.26,28.88,29.85,29.89,29.46,29.56,29.89,29.66,29.01,29.36,29.81,29.60,29.28,29.69,29.86,29.43,29.49,29.63,26.34,25.40,23.81,22.85,21.26,20.55,18.71,17.44,17.00,16.78,16.03,16.53,16.09,15.98,16.76,16.92,16.48,15.55,14.92,12.28,11.69,11.11,12.16,12.26,10.21,9.49,8.03,7.65,7.31,6.54,6.94,7.23,6.58,6.31,6.82,6.78,6.19,5.97,6.45,6.68,6.03,5.57,6.21,6.24,5.67,5.76,6.09,6.05,5.16,5.55,6.04,5.44,4.80,5.45,6.07,4.98,6.02,6.60,6.71,6.63,7.08,7.07,6.39,6.88,7.34,6.90,6.39,7.18,7.45,6.67,6.94,7.69,7.56,7.06,7.51,8.01,7.70,7.63,8.22,8.48,7.90,8.63,8.31,8.53,7.94,8.08,7.63,7.40,6.78,6.55,6.16,7.27,7.04,6.55,6.76,7.66,7.18,6.90,8.00,7.98,7.69,8.61,8.55,8.69,7.99,7.92,7.55,7.52,7.14,7.15,6.59,7.54,7.41,7.11,7.92,7.93,7.19,7.43,7.01,6.53,6.97,7.09,5.81,5.76,6.73,5.93,4.90,5.42,5.51,4.52,4.52,4.19,4.51,4.81,5.50,5.28,5.72,5.55,5.55,6.13,6.24,6.51,6.70,7.04,6.76,6.37,6.69,7.01,6.59,6.47,7.02,7.27,6.91,6.62,6.41,6.48,6.12,5.99,5.83,5.96,5.57,5.55,6.06,5.13,4.54,4.88,5.00,4.63,4.35,4.09,3.75,4.34,4.07,4.61,4.42,4.04,4.44,4.93,4.35,4.88,4.97,5.18,4.76,4.98,5.50,5.57,5.46,5.87,6.22,6.11,6.19,6.72,7.04,7.01,7.89,7.22,6.79,6.47,6.51,6.24,6.11,5.59,5.18,5.10,5.00,4.79,4.33,4.39,4.33,3.85,3.68,3.85,3.49,2.84,3.24,3.32,2.55,2.54,2.85,2.89,2.01,2.67,3.13,2.76,2.73,3.18,3.37,3.02,2.81,3.30,3.40,3.46,2.79,2.76,3.27,2.98,2.51,2.96,3.13,2.73,2.71,3.12,3.17,2.87,3.12,3.52,3.52,4.00,3.99,4.42,4.03,4.54,4.27,3.65,4.02,4.36,3.82,3.41,4.00,3.90,3.25,3.33,3.90,3.62,3.08,3.64,4.10,3.51,3.44,4.08,3.93,4.76,4.44,4.85,4.66,4.01,4.32,4.70,4.28,3.91,4.56,4.61,4.16,4.29,4.87,4.58,4.16,4.68,5.09,4.74,4.64,5.03,4.74,4.13,3.97,4.41,3.90,4.18,4.79,4.63,4.25,4.69,5.12,4.60,5.05,4.89,4.44,4.43,4.39,3.97,3.66,4.08,3.85,3.19,3.23,3.50,3.52,3.21,3.65,3.85,3.57,4.23,4.63,5.09,4.19,4.71,4.34,3.88,4.40,4.88,4.64,4.19,4.59,5.19,5.14,6.02,5.67,4.84,5.29,5.86,5.08,4.69,5.38,5.52,4.99,4.56,4.27,4.58,4.32,3.90,3.73,4.06,3.64,3.16,3.59,3.71,3.19,2.88,3.26,3.25,2.83,2.75,2.60,2.33,1.91,2.14,1.89,2.34,2.52,2.70,2.66,2.93,3.15,3.21,3.33,3.52,3.82,3.84,4.05,4.29,4.47,4.70,4.89,5.28,5.53,5.67,6.50,6.15,5.51,5.55,5.78,5.14,4.65,5.11,4.63,4.12,3.86,4.22,3.89,3.32,3.42,3.24,2.80,2.66,2.88,2.53,2.09,2.37,2.54,2.12,1.95,2.44,2.46,2.01,2.20,2.71,2.62,2.34,2.85,3.14,2.94,2.93,2.49,2.89,2.96,2.53,2.47,2.93,2.75,2.35,2.57,3.07,2.68,2.26,2.78,3.01,2.59,2.45,3.00,2.80,2.38,2.58,2.89,2.57,2.15,2.30,2.37,1.98,1.77,2.22,2.09,1.55,1.58,1.91,1.76,1.29,1.86,1.96,1.66,1.38,1.95,2.18,1.86,2.24,2.35,2.20,1.75,1.69,1.66,1.48,1.16,1.10,1.12,1.05,0.81,0.76,0.85,0.94,0.97,0.98,1.12,1.34,1.36,1.45,1.73,1.84,1.87,2.11,2.41,2.63,2.51,2.65,2.49,2.81,2.50,2.03,2.33,2.35,1.93,1.79,2.23,2.48,2.32,2.01,2.38,2.21,1.60,1.53,2.16,2.08,1.73,2.00,2.47,2.50,3.14,3.41,3.64,4.21,4.11,3.70,4.34,4.38,4.26,4.91,5.22,4.91,5.49,5.02,4.59,5.05,5.19,4.75,5.28,5.84,5.29,4.81,5.41,5.18,4.62,4.39,4.02,3.49,3.88,3.75,3.30,3.07,3.65,3.51,2.86,3.25,3.67,3.36,3.02,3.53,3.81,3.41,3.49,3.98,4.30,3.88,4.45,4.40,4.81,4.52,5.03,4.88,4.39,4.81,5.14,4.79,4.48,5.08,5.30,4.84,5.02,5.63,5.55,5.18,5.60,6.14,5.89,5.63,6.26,6.98,7.55,7.28,6.25,6.28,7.20,6.30,5.90,6.43,6.85,6.28,5.82,6.46,6.43,5.93,5.83,6.55,6.27,5.73,5.92,6.55,6.06,5.64,6.96],[30.58,30.48,30.67,30.32,30.12,30.18,30.11,29.83,29.52,30.02,29.43,30.04,29.35,29.38,29.58,29.52,29.73,28.96,29.40,28.79,29.05,29.30,29.40,29.58,29.70,30.05,29.86,29.97,29.74,29.32,29.26,29.64,29.59,29.10,29.28,29.38,29.03,28.95,29.39,29.41,29.14,28.72,29.05,29.08,28.91,28.76,29.01,28.82,28.42,28.86,28.94,28.75,28.59,28.75,28.93,28.62,29.14,29.22,29.59,28.84,29.59,29.53,29.12,29.29,29.60,29.19,29.05,29.73,29.75,29.21,29.50,29.84,29.71,29.50,29.88,30.06,29.65,29.80,30.20,30.13,29.81,30.18,30.12,30.32,30.09,29.69,30.03,29.71,29.62,29.02,29.27,29.53,29.31,29.00,29.42,29.72,29.29,29.19,29.53,29.79,29.69,30.22,30.14,29.73,29.87,30.10,29.76,29.51,29.94,29.88,29.27,29.79,29.71,29.23,29.51,29.86,29.73,29.79,29.53,29.50,29.53,29.34,28.88,29.15,29.08,28.65,28.79,29.05,28.83,28.17,28.50,28.15,28.13,28.30,28.81,28.44,29.05,28.02,27.84,28.49,27.96,28.62,27.88,28.77,28.96,27.83,27.96,28.89,28.70,27.94,28.67,29.27,29.28,28.53,29.06,28.97,28.11,28.03,28.90,28.60,27.69,28.36,28.62,28.44,27.87,28.38,28.38,28.31,28.00,28.30,28.19,28.02,27.35,28.56,28.10,27.16,28.08,28.28,27.47,27.06,27.94,28.16,27.20,27.39,28.04,27.54,27.23,27.63,27.84,27.07,27.25,27.51,28.13,27.59,28.34,28.23,27.84,27.98,27.52,27.04,27.04,27.18,26.82,26.78,27.12,26.87,26.17,26.47,26.68,26.08,25.86,27.21,26.55,26.65,26.48,26.97,26.39,26.31,27.07,27.02,27.29,26.92,27.80,27.35,27.32,27.84,28.25,28.04,27.96,28.37,28.13,27.76,27.79,27.63,27.22,27.51,27.01,26.73,26.65,27.13,26.43,26.32,26.15,26.17,26.17,26.02,25.95,26.51,26.14,26.43,26.25,27.15,26.72,26.19,26.99,27.55,26.60,27.03,27.78,27.67,26.89,27.36,28.04,27.49,27.47,28.04,28.39,28.28,27.99,28.52,28.71,28.73,28.67,29.15,28.85,28.32,28.57,28.89,28.08,27.48,28.44,28.29,27.37,27.52,28.32,27.76,26.85,27.35,28.26,27.71,27.72,27.59,27.00,26.54,26.71,26.86,26.54,27.00,27.27,26.57,27.11,27.31,27.86,27.29,28.25,28.46,28.02,27.45,27.46,27.56,27.07,26.68,26.70,26.49,25.78,26.38,25.98,25.40,26.48,25.93,26.07,26.05,26.01,26.38,26.26,26.50,26.26,26.32,26.48,26.59,27.01,26.73,27.28,27.04,27.22,28.14,27.97,27.34,28.06,28.50,27.78,27.70,28.67,28.48,28.17,28.33,27.92,27.59,26.83,27.32,27.17,26.76,26.56,26.94,25.88,26.48,26.22,26.22,26.02,26.02,25.95,25.64,25.63,26.03,26.67,26.76,27.45,27.14,27.16,27.75,28.02,26.86,27.25,27.86,27.77,26.88,27.95,28.43,28.07,27.83,28.83,28.80,28.15,28.43,29.42,28.97,29.30,29.02,28.29,27.97,28.74,28.21,27.71,27.85,27.88,27.79,27.29,27.66,28.24,27.22,27.03,28.06,27.56,26.71,27.07,27.90,26.80,26.96,27.93,27.27,26.62,26.80,27.51,26.95,26.59,27.21,27.40,26.46,26.78,27.36,27.45,27.39,26.95,27.31,27.65,26.96,27.04,27.50,27.40,27.27,27.37,27.93,27.71,27.54,27.93,28.46,28.18,27.79,28.58,28.88,27.81,28.67,28.27,28.35,27.98,27.65,27.65,27.38,27.12,27.38,27.29,26.69,27.29,26.96,26.47,26.36,26.38,26.27,25.42,25.68,26.33,25.77,25.48,25.80,26.54,26.05,25.88,26.14,26.88,26.13,25.30,26.14,26.53,25.78,25.73,27.05,26.10,26.81,26.77,27.11,27.25,26.82,27.44,27.95,27.49,27.83,27.93,28.19,28.28,28.85,28.98,29.01,28.45,29.18,28.47,27.85,28.72,28.68,27.98,27.98,28.71,28.77,28.10,27.50,27.52,27.94,27.28,26.96,27.62,28.07,27.42,27.61,28.54,28.31,29.06,28.90,29.12,29.49,29.63,29.13,29.92,29.54,29.52,30.06,29.79,29.85,29.87,29.93,29.38,29.14,29.65,28.82,29.61,29.62,29.55,28.63,28.85,29.33,28.86,28.66,28.39,28.00,28.50,28.37,28.10,28.09,28.44,28.14,27.90,28.40,28.53,28.08,28.13,28.76,28.73,28.42,28.94,29.32,29.34,29.23,29.49,29.25,29.18,28.37,28.97,29.20,28.57,28.38,29.08,28.95,28.64,28.61,29.22,28.86,28.63,28.97,28.88,28.66,28.94,29.22,28.84,28.76,29.30,29.69,29.81,29.93,29.38,29.86,29.96,29.34,29.04,30.04,29.93,29.53,29.77,30.02,29.68,29.25,29.66,29.95,29.69,29.46,29.85,29.94,29.59,29.76,29.68,25.91,25.29,23.99,22.61,21.28,20.62,18.78,17.48,17.20,16.77,16.01,16.50,16.20,15.88,16.63,16.71,16.33,15.37,14.26,12.42,11.78,10.76,11.40,11.65,9.47,9.02,7.67,7.49,7.17,6.16,6.38,6.99,6.40,5.67,6.30,6.60,5.94,5.37,6.13,6.35,5.82,5.10,5.66,5.74,5.08,4.86,5.39,5.16,4.47,4.70,5.30,4.62,4.33,4.70,5.44,4.39,5.43,5.89,6.18,5.75,6.46,6.36,5.61,6.18,6.65,6.20,5.70,6.60,6.85,6.04,6.39,7.29,7.01,6.55,7.18,7.70,7.33,7.26,8.10,8.37,7.73,8.58,8.10,8.50,7.54,7.66,7.50,6.95,6.35,5.72,5.52,6.79,6.46,5.66,6.03,7.08,6.42,5.82,7.22,7.35,6.91,7.86,7.81,7.65,7.42,7.33,6.80,6.55,6.65,6.51,5.71,7.01,6.87,6.29,7.28,7.64,6.78,7.29,6.61,6.07,6.58,6.40,5.27,5.33,6.03,5.03,4.49,4.88,4.83,4.04,4.20,3.62,4.08,4.23,5.02,4.64,5.26,5.10,5.11,5.76,5.83,6.24,6.39,6.91,6.58,5.97,6.49,6.90,6.20,6.22,6.89,7.01,6.59,6.33,6.11,6.05,5.79,5.46,5.34,5.46,5.06,4.76,5.15,4.59,4.18,4.35,4.50,4.31,3.91,3.68,3.47,3.74,3.66,4.26,4.17,3.76,4.01,4.42,4.03,4.32,4.48,4.77,4.51,4.66,5.30,5.39,5.18,5.59,6.18,6.04,6.07,6.56,7.04,6.93,7.86,7.11,6.60,6.26,6.46,6.15,5.91,5.44,5.15,5.00,4.76,4.54,4.23,4.14,4.05,3.81,3.49,3.45,3.35,2.67,2.94,2.96,2.08,1.97,2.68,2.52,1.63,2.41,2.80,2.36,2.58,3.02,3.23,2.93,2.84,3.21,3.43,3.41,2.80,2.75,3.21,2.81,2.34,2.92,3.06,2.68,2.75,3.10,3.04,2.93,3.06,3.41,3.38,3.99,3.76,4.28,3.75,4.40,4.03,3.46,3.75,4.24,3.62,3.25,3.79,3.84,3.20,3.21,3.83,3.42,2.80,3.47,3.69,3.25,3.05,3.87,3.67,4.28,3.93,4.38,4.22,3.58,4.04,4.41,3.98,3.63,4.30,4.43,3.80,4.04,4.71,4.35,3.89,4.48,5.07,4.61,4.55,5.04,4.59,3.88,3.83,4.34,3.86,3.97,4.70,4.54,3.89,4.48,5.11,4.49,4.96,4.72,4.22,4.24,4.06,3.61,3.43,3.79,3.56,2.99,3.13,3.38,3.52,3.18,3.62,3.94,3.63,4.14,4.69,5.11,4.08,4.67,4.38,3.80,4.39,4.79,4.46,3.94,4.42,5.09,5.00,6.08,5.76,4.54,5.04,5.76,4.78,4.43,5.21,5.52,4.82,4.52,4.23,4.40,4.09,3.72,3.60,3.90,3.54,3.04,3.37,3.51,3.06,2.85,3.25,3.28,2.91,2.89,2.61,2.43,1.98,2.19,1.97,2.39,2.60,2.52,2.79,2.83,2.97,2.88,3.38,3.44,3.81,3.97,4.05,4.17,4.48,4.80,4.74,5.03,5.55,5.68,6.75,6.33,5.34,5.48,5.87,5.13,4.47,5.04,4.70,4.06,3.87,4.30,4.00,3.30,3.50,3.38,2.78,2.71,2.97,2.64,2.10,2.30,2.52,2.23,1.85,2.40,2.60,2.04,2.11,2.61,2.59,2.24,2.76,3.09,2.94,2.82,2.45,2.91,2.94,2.48,2.53,3.00,2.81,2.36,2.72,3.15,2.88,2.34,2.90,3.23,2.90,2.54,3.09,2.91,2.39,2.60,2.89,2.60,2.14,2.33,2.48,2.05,1.69,2.16,2.14,1.56,1.63,2.00,1.83,1.36,1.85,2.03,1.74,1.45,1.95,2.28,1.96,2.48,2.53,2.54,1.91,1.67,1.66,1.61,1.35,1.11,1.13,1.20,1.00,0.80,0.76,0.85,0.96,1.08,0.98,1.22,1.33,1.37,1.46,1.71,1.82,1.93,2.33,2.57,2.44,2.67,2.49,2.83,2.58,2.02,2.30,2.47,1.96,1.70,2.15,2.49,2.42,1.96,2.39,2.40,1.58,1.63,2.27,2.22,1.96,2.34,2.70,2.65,3.32,3.67,3.71,4.36,4.14,3.75,4.43,4.39,4.27,5.01,5.34,4.99,5.58,5.11,4.55,5.08,5.33,4.97,5.46,6.06,5.45,4.99,5.64,5.39,4.72,4.56,4.23,3.64,4.00,4.00,3.39,3.12,3.81,3.72,3.00,3.28,3.87,3.45,3.01,3.73,3.91,3.49,3.55,4.09,4.33,3.95,4.50,4.38,4.87,4.56,5.12,4.98,4.34,4.83,5.27,4.87,4.44,5.11,5.47,4.82,5.01,5.70,5.68,5.27,5.76,6.19,5.98,5.82,6.52,7.17,7.66,7.38,6.38,6.49,7.33,6.39,5.89,6.58,7.04,6.37,5.91,6.49,6.54,5.82,5.79,6.54,6.25,5.63,5.95,6.70,6.17,5.77,6.98],[30.63,30.54,30.65,30.29,30.04,30.00,29.99,29.71,29.42,29.91,29.33,29.86,29.22,29.34,29.46,29.44,29.51,28.98,29.39,28.81,28.96,29.16,29.25,29.49,29.68,30.07,29.83,30.03,29.78,29.37,29.24,29.63,29.64,29.05,29.34,29.46,29.12,28.97,29.41,29.46,29.20,28.86,29.09,29.08,28.94,28.82,28.91,28.80,28.42,28.83,28.99,28.81,29.25,28.89,29.07,28.57,29.15,29.23,29.63,28.78,29.60,29.53,28.97,29.27,29.57,29.23,29.01,29.70,29.70,29.18,29.46,29.79,29.64,29.42,29.85,30.13,29.62,29.80,30.26,30.23,29.91,30.24,30.19,30.38,30.15,29.71,30.09,29.75,29.62,29.09,29.21,29.52,29.30,29.00,29.41,29.76,29.39,29.26,29.61,29.86,29.79,30.24,30.13,29.87,29.92,30.18,29.83,29.60,30.04,29.91,29.39,29.87,29.68,29.26,29.58,29.92,29.79,29.83,29.64,29.57,29.69,29.44,29.00,29.25,29.31,28.81,28.87,29.07,28.94,28.67,28.83,28.38,28.24,28.63,28.83,28.51,29.12,28.11,27.88,28.70,28.02,28.76,28.11,28.89,29.14,28.03,28.22,29.15,28.85,28.16,28.91,29.43,29.38,28.64,29.04,29.08,28.16,28.10,28.77,28.60,28.09,28.54,28.66,28.42,28.21,28.73,28.42,28.41,28.24,28.43,28.19,28.27,28.04,28.80,28.40,27.62,28.41,28.29,27.58,27.46,28.11,28.39,27.03,27.80,28.21,27.73,27.22,27.61,27.87,27.19,27.62,27.70,28.32,27.75,28.51,28.36,28.03,27.96,27.76,27.32,27.19,27.23,27.20,26.99,27.42,27.13,26.63,26.71,27.02,26.65,26.43,27.55,27.04,26.84,27.19,27.38,27.52,26.65,27.80,27.71,27.49,27.49,28.10,27.66,27.35,27.97,28.24,27.90,27.80,28.20,28.15,27.80,27.67,27.95,27.07,27.00,27.36,26.92,26.60,26.82,26.56,26.58,26.15,26.27,26.16,26.40,25.98,26.52,26.32,26.87,26.65,27.62,27.05,26.46,27.22,27.83,26.94,27.01,28.00,27.92,27.49,27.48,28.27,28.00,27.99,28.13,28.41,28.34,28.31,28.50,28.76,28.69,28.78,29.05,28.88,28.46,28.70,28.92,28.32,27.72,28.70,28.53,27.67,27.78,28.63,28.13,27.15,27.76,28.63,28.08,27.70,27.71,27.29,26.84,26.89,26.93,26.60,27.18,27.30,26.69,27.21,27.49,28.00,27.55,28.41,28.60,28.24,27.66,27.71,27.63,27.36,26.79,26.87,26.84,25.92,26.41,26.28,25.47,26.45,26.00,25.92,26.15,25.99,26.24,26.14,26.40,26.24,26.43,26.53,26.66,27.15,27.00,27.21,27.11,27.37,28.15,28.15,27.59,28.11,28.40,28.01,27.99,28.66,28.48,28.26,28.41,28.15,27.87,27.19,27.31,27.05,27.02,26.99,26.73,26.17,26.86,26.45,26.14,26.21,26.12,26.11,25.62,25.58,26.04,26.56,26.85,27.57,26.70,26.78,27.40,27.57,26.79,26.84,27.59,27.74,27.11,27.95,28.44,28.15,28.09,28.91,28.75,28.08,28.39,29.48,28.93,29.33,28.97,28.19,28.03,28.67,28.15,27.79,27.85,27.95,27.75,27.47,27.80,28.27,27.47,27.28,28.10,27.37,26.79,27.23,27.80,26.75,27.14,28.05,27.21,26.58,27.15,27.77,27.05,26.75,27.39,27.59,26.68,27.02,27.62,27.53,27.50,27.26,27.47,27.87,27.29,27.47,27.80,27.67,27.48,27.65,28.07,27.73,27.76,27.94,28.54,28.14,27.74,28.61,28.93,27.96,28.67,28.37,28.43,28.03,27.90,27.89,27.45,27.05,27.49,27.44,26.85,27.49,27.05,26.74,26.42,26.52,26.64,25.52,25.66,26.59,26.30,25.83,26.18,26.64,26.18,26.07,26.17,26.70,26.16,25.42,26.26,26.71,26.12,26.03,27.08,27.03,26.08,26.88,27.23,27.31,27.04,27.48,28.02,27.73,28.02,27.93,28.25,28.41,28.86,28.84,29.01,28.44,29.20,28.45,27.97,28.67,28.58,27.81,27.96,28.60,28.58,27.85,27.31,27.48,27.75,27.49,26.90,27.53,27.99,27.42,27.66,28.54,28.28,29.05,28.97,29.12,29.45,29.62,29.11,29.93,29.52,29.52,30.07,29.70,29.85,29.92,29.99,29.21,28.94,29.63,28.69,29.61,29.58,29.55,28.59,28.90,29.37,28.80,28.68,28.49,28.12,28.48,28.19,28.17,28.16,28.46,28.21,27.97,28.52,28.48,28.20,28.15,28.88,28.63,28.32,28.94,29.36,29.25,29.21,29.50,29.12,29.23,28.42,28.97,29.29,28.53,28.41,29.19,28.84,28.60,28.80,29.33,28.82,28.67,29.04,29.04,28.66,28.99,29.26,29.01,28.80,29.33,29.69,29.85,30.00,29.46,29.93,30.06,29.44,29.10,30.05,30.00,29.53,29.54,30.04,29.75,29.10,29.50,29.97,29.63,29.30,29.83,29.97,29.57,29.65,29.76,26.05,25.26,23.65,22.89,21.14,20.62,19.02,17.21,16.68,16.58,15.75,16.51,15.95,16.02,16.74,16.57,16.10,15.13,14.17,12.17,11.57,10.67,11.32,11.56,9.65,8.87,7.51,7.14,6.86,5.91,6.00,6.64,6.03,5.41,5.91,6.13,5.62,5.35,5.79,5.98,5.36,4.94,5.33,5.35,4.95,5.08,5.08,4.95,4.77,4.86,5.17,4.88,4.36,4.91,5.34,4.42,5.29,5.75,5.94,5.47,6.39,6.27,5.39,5.92,6.61,5.92,5.45,6.38,6.76,5.72,6.05,6.99,6.71,6.28,6.80,7.43,6.92,6.93,7.76,8.09,7.35,8.26,7.95,8.26,7.33,7.30,7.25,6.74,6.13,5.60,5.63,6.55,6.31,5.56,6.01,6.99,6.33,5.83,6.85,7.39,6.78,7.65,7.69,7.50,7.23,7.32,6.89,6.58,6.49,6.66,5.73,6.84,6.76,6.09,6.92,7.54,6.59,7.22,6.55,5.98,6.50,5.97,5.33,5.33,5.80,5.02,4.54,5.16,4.87,4.08,4.18,3.84,4.00,4.45,5.05,4.72,5.16,4.93,5.08,5.73,5.81,5.87,5.89,6.41,6.06,5.38,5.71,6.34,5.68,5.51,6.27,6.54,6.24,5.72,5.60,5.58,5.19,5.16,5.04,5.12,4.90,4.87,4.95,4.74,4.10,4.34,4.49,4.36,3.91,3.86,3.34,3.75,3.85,4.31,4.18,3.78,3.94,4.39,3.91,3.78,4.34,4.49,4.13,4.33,4.74,4.96,4.70,4.95,5.46,5.48,5.47,5.76,6.47,6.37,7.32,6.62,5.97,5.77,5.98,5.72,5.42,5.18,4.90,4.58,4.40,4.38,3.99,3.85,3.66,3.43,3.12,3.18,2.89,2.32,2.85,3.03,1.99,1.98,2.75,2.55,1.76,2.31,2.69,2.40,2.53,3.03,3.35,3.02,2.91,3.33,3.42,3.62,2.82,2.71,3.28,3.12,2.58,2.88,3.17,3.01,2.68,3.07,3.21,2.93,3.09,3.40,3.54,4.00,3.81,4.28,3.83,4.43,3.99,3.49,3.86,4.13,3.58,3.32,3.82,3.75,3.21,3.29,3.78,3.37,2.93,3.54,3.84,3.30,3.26,4.02,3.95,4.51,3.95,4.35,4.22,3.62,4.08,4.18,4.04,3.62,4.17,4.19,3.75,3.92,4.46,4.17,3.83,4.28,4.84,4.46,4.46,4.92,4.52,3.84,3.85,4.32,3.90,3.93,4.58,4.49,3.89,4.33,4.86,4.28,4.63,4.55,3.99,3.97,3.93,3.54,3.24,3.71,3.47,2.90,3.02,3.35,3.58,3.26,3.69,4.01,3.68,4.24,4.75,5.16,4.16,4.75,4.45,3.94,4.45,4.92,4.61,4.02,4.48,5.22,5.11,6.00,5.75,4.67,5.12,5.81,4.97,4.59,5.37,5.57,4.98,4.58,4.36,4.44,4.20,3.84,3.76,3.99,3.62,3.16,3.54,3.67,3.26,3.01,3.28,3.41,3.01,2.96,2.86,2.56,2.14,2.35,2.17,2.64,2.92,2.70,2.88,3.07,3.22,3.36,3.49,3.52,3.83,3.96,4.09,4.25,4.52,4.80,4.83,5.14,5.53,5.61,6.49,6.09,5.42,5.50,5.79,5.11,4.50,5.10,4.72,4.05,3.91,4.28,3.93,3.31,3.51,3.27,2.83,2.73,2.97,2.57,2.10,2.38,2.51,2.09,1.93,2.41,2.37,1.94,2.09,2.54,2.37,2.08,2.66,2.78,2.65,2.61,2.19,2.53,2.51,2.14,2.04,2.41,2.40,1.95,2.16,2.53,2.30,2.05,2.32,2.56,2.28,2.09,2.53,2.39,2.03,2.16,2.33,2.14,1.80,1.94,1.95,1.66,1.42,1.77,1.79,1.30,1.38,1.70,1.63,1.27,1.82,1.94,1.65,1.47,1.96,2.32,2.01,2.53,2.63,2.58,2.01,1.86,1.82,1.67,1.37,1.29,1.23,1.17,1.02,0.94,0.80,0.76,0.81,0.94,0.94,1.01,1.12,1.27,1.35,1.44,1.60,1.77,2.10,2.34,2.17,2.31,2.13,2.45,2.22,1.77,1.96,2.13,1.78,1.58,1.98,2.39,2.30,1.90,2.35,2.17,1.52,1.54,2.03,1.94,1.68,1.96,2.32,2.24,2.73,2.89,3.21,3.83,3.67,3.18,3.79,3.78,3.63,4.35,4.65,4.35,4.98,4.52,3.99,4.52,4.71,4.37,4.89,5.47,4.90,4.49,5.04,4.93,4.21,4.03,3.72,3.33,3.41,3.35,2.88,2.63,3.06,3.00,2.39,2.61,3.12,2.80,2.46,2.93,3.30,2.86,2.90,3.39,3.66,3.35,3.89,3.83,4.26,4.05,4.47,4.32,3.86,4.26,4.52,4.22,3.94,4.49,4.82,4.27,4.51,5.08,5.08,4.72,5.16,5.57,5.31,5.17,5.91,6.51,7.07,6.90,5.81,5.99,6.85,5.73,5.30,5.97,6.38,5.64,5.35,5.81,5.80,5.20,5.14,5.81,5.45,4.88,5.17,5.73,5.37,5.02,6.60],[30.55,30.47,30.55,30.12,29.91,29.82,29.79,29.44,29.18,29.69,29.14,29.65,29.12,29.23,29.34,29.24,29.45,29.00,29.31,28.85,28.95,29.14,29.28,29.38,29.66,30.00,29.76,29.96,29.67,29.30,29.17,29.61,29.67,29.08,29.29,29.50,29.26,28.99,29.42,29.37,29.04,28.80,29.04,29.02,28.78,28.64,28.82,28.65,28.37,28.69,28.73,28.62,28.46,28.64,28.89,28.66,29.14,29.04,29.60,28.72,29.53,29.40,28.84,29.11,29.47,29.08,28.89,29.64,29.57,28.99,29.38,29.72,29.44,29.35,29.77,29.99,29.51,29.74,30.17,30.11,29.82,30.16,30.03,30.22,29.96,29.52,29.98,29.58,29.52,28.92,29.06,29.45,29.14,28.77,29.27,29.61,29.15,29.05,29.39,29.69,29.59,30.09,30.04,29.76,29.79,30.03,29.73,29.39,29.95,29.77,29.17,29.74,29.50,29.15,29.36,29.68,29.66,29.65,29.38,29.46,29.65,29.20,28.79,29.09,29.12,28.60,28.63,28.94,28.79,28.17,28.68,28.10,28.15,28.68,28.82,28.40,29.13,28.06,27.68,28.48,27.89,28.67,27.86,28.74,29.17,27.85,28.00,29.03,28.72,27.89,28.71,29.36,29.29,28.36,28.91,28.93,28.13,27.95,28.65,28.55,27.71,28.17,28.44,28.47,27.82,28.27,28.37,28.32,28.06,28.75,28.09,27.53,27.77,28.60,28.39,27.32,27.93,28.33,27.61,26.79,27.94,28.23,26.89,27.21,28.06,27.29,26.82,27.43,27.45,26.80,27.35,27.51,28.05,27.14,28.26,27.98,27.69,27.61,27.10,26.98,26.87,27.12,26.80,26.53,27.13,26.85,26.26,26.04,26.59,26.64,25.76,26.66,27.09,26.78,26.58,27.46,27.32,26.70,27.42,27.65,27.26,27.10,27.81,27.46,27.20,27.92,28.08,27.77,27.80,28.10,28.02,27.71,27.40,27.69,27.14,26.54,27.05,26.57,26.52,26.41,25.86,26.51,26.38,26.32,26.26,26.41,26.01,26.50,26.23,26.63,26.50,27.31,26.96,26.55,27.08,27.72,27.01,26.93,27.83,27.72,27.15,27.42,28.29,28.00,27.68,28.03,28.35,27.69,28.11,28.30,28.52,28.60,28.58,28.95,28.89,28.50,28.62,28.96,28.42,27.84,28.71,28.67,27.70,27.94,28.65,28.23,27.30,27.79,28.48,27.92,27.44,27.44,27.04,26.74,26.75,26.61,26.44,27.05,27.19,26.55,27.23,27.47,27.91,27.26,28.29,28.65,28.04,27.52,27.81,27.83,27.25,26.80,27.13,26.61,25.78,26.58,26.02,25.54,26.34,25.57,25.83,26.11,25.55,25.79,25.80,26.16,25.88,26.22,26.18,26.35,26.78,26.77,26.92,26.64,26.91,27.57,27.70,27.45,27.81,28.03,27.78,27.85,28.45,28.27,28.09,28.34,28.00,27.63,27.04,27.27,26.83,26.99,26.97,26.48,26.30,26.69,26.66,26.24,26.24,26.07,26.10,25.63,25.55,26.21,26.55,26.27,27.53,26.94,26.78,27.08,27.89,27.05,26.82,27.57,27.73,27.21,27.92,28.40,28.09,28.00,28.85,28.63,27.91,28.06,29.25,28.76,29.10,28.66,27.99,27.70,28.25,27.95,27.73,27.58,27.74,27.64,27.26,27.57,28.13,27.47,27.30,27.91,27.37,26.87,27.26,27.81,26.87,27.10,28.16,27.41,26.75,27.13,27.81,27.16,26.85,27.28,27.39,26.72,26.70,27.39,27.37,27.29,27.28,27.39,27.68,27.28,27.81,27.80,27.57,27.92,27.87,28.13,27.76,27.78,28.07,28.41,28.16,27.78,28.49,28.83,27.95,28.51,28.34,28.31,27.92,27.87,27.89,27.21,27.34,27.83,27.66,26.83,27.27,27.42,26.62,26.44,26.55,26.55,25.53,25.97,26.54,25.84,25.58,25.78,26.67,25.97,25.83,26.21,26.66,25.93,25.24,26.41,26.76,25.94,25.84,27.12,26.72,26.75,25.95,27.33,27.24,26.78,27.54,27.84,27.46,27.78,27.79,27.87,28.15,28.79,28.68,28.92,28.33,28.95,28.26,27.97,28.51,28.48,27.68,27.81,28.43,28.37,27.71,27.19,27.18,27.57,27.16,26.95,27.66,28.04,27.34,27.59,28.65,28.31,29.01,28.92,29.07,29.45,29.58,29.17,29.88,29.52,29.56,30.07,29.71,29.80,29.89,29.91,29.33,28.96,29.62,28.83,29.58,29.59,29.61,28.76,28.95,29.44,28.92,28.68,28.41,28.06,28.57,28.27,28.31,28.21,28.55,28.24,28.27,28.47,28.50,28.16,28.36,28.82,28.72,28.50,28.88,29.27,29.26,29.22,29.49,29.28,29.23,28.40,29.00,29.25,28.44,28.41,29.21,28.92,28.46,28.72,29.27,28.73,28.37,29.00,29.05,28.56,28.99,29.33,28.99,28.89,29.38,29.77,29.86,30.02,29.53,29.97,30.10,29.45,29.02,30.07,30.03,29.60,29.67,30.10,29.84,28.97,29.46,30.00,29.68,29.38,29.78,30.01,29.53,29.66,29.58,26.09,25.31,23.59,22.57,21.01,20.54,18.78,16.84,16.50,16.54,15.71,16.32,15.98,15.78,16.63,16.60,16.16,15.37,14.45,12.60,12.06,11.44,11.61,11.93,9.72,9.11,7.67,7.29,7.39,6.50,6.79,7.12,6.51,6.14,6.61,6.52,6.08,5.62,6.09,6.30,5.62,5.08,6.03,5.74,5.02,5.48,5.84,5.35,5.15,4.89,5.50,4.80,4.51,4.96,5.45,4.82,5.60,6.23,6.32,5.96,6.83,6.90,5.90,6.54,7.20,6.56,6.13,6.94,7.38,6.45,6.77,7.53,7.43,6.86,7.24,7.75,7.28,7.26,7.76,8.09,7.82,8.28,8.15,8.47,7.92,7.72,7.57,7.30,6.71,6.46,6.02,7.16,6.76,6.09,6.33,7.56,6.71,6.17,7.43,7.91,7.16,8.29,8.06,7.84,7.62,7.67,7.05,6.98,6.51,6.96,6.07,7.01,6.98,6.85,7.36,7.70,6.89,7.63,6.92,6.44,6.95,6.37,5.53,5.58,6.23,5.18,4.87,5.50,5.10,4.75,5.18,4.14,4.33,4.96,5.24,5.27,5.64,5.11,5.31,5.93,6.14,6.06,6.13,6.45,6.27,5.74,5.91,6.43,6.03,5.84,6.43,6.68,6.38,5.94,5.89,5.91,5.49,5.35,5.11,5.39,5.04,4.98,5.25,5.08,4.44,4.51,4.71,4.68,3.82,3.99,3.78,4.31,3.78,4.40,4.20,3.89,4.41,4.35,4.12,4.29,4.46,4.48,4.29,4.49,4.89,4.95,4.91,5.16,5.62,5.70,5.58,5.99,6.63,6.51,7.37,6.75,6.22,6.04,6.11,5.68,5.54,5.07,5.07,4.87,4.53,4.42,4.13,4.16,3.95,3.64,3.35,3.55,3.06,2.52,3.00,2.92,1.92,2.22,2.96,2.21,1.73,2.65,3.03,2.36,2.55,3.11,3.42,2.81,2.75,3.38,3.43,3.57,2.83,2.81,3.30,3.07,2.45,2.97,3.17,2.78,2.72,3.02,3.09,2.83,3.00,3.36,3.41,3.88,3.70,4.21,3.97,4.42,4.07,3.50,3.96,4.23,3.57,3.29,3.98,3.84,3.17,3.35,3.85,3.38,3.02,3.56,3.80,3.50,3.26,3.82,3.84,4.44,3.78,4.48,4.51,3.73,3.96,4.58,4.13,3.61,4.20,4.36,3.81,3.87,4.49,4.28,3.75,4.21,4.67,4.36,4.34,4.69,4.42,3.82,3.68,4.20,3.77,3.86,4.46,4.35,3.78,4.18,4.65,4.13,4.54,4.52,3.96,3.94,3.95,3.60,3.35,3.64,3.50,3.09,3.02,3.31,3.45,3.15,3.55,3.94,3.56,4.19,4.64,4.97,4.22,4.57,4.34,3.93,4.32,4.76,4.55,4.20,4.48,4.90,4.99,5.73,5.53,4.72,5.08,5.66,4.92,4.70,5.28,5.41,4.96,4.57,4.29,4.52,4.37,3.87,3.75,4.06,3.67,3.14,3.57,3.69,3.17,2.82,3.22,3.23,2.91,2.84,2.72,2.52,2.00,2.29,2.14,2.34,2.56,2.79,2.62,2.88,3.12,3.19,3.23,3.47,3.80,3.79,4.00,4.33,4.46,4.64,4.78,5.13,5.35,5.40,6.25,5.89,5.28,5.29,5.52,5.01,4.56,4.85,4.51,4.05,3.86,4.08,3.74,3.25,3.39,3.18,2.73,2.67,2.84,2.45,2.04,2.36,2.49,2.03,1.92,2.44,2.32,1.88,2.11,2.59,2.34,2.15,2.70,2.91,2.62,2.58,2.13,2.47,2.56,2.09,1.97,2.39,2.30,1.86,2.13,2.37,2.15,1.86,2.12,2.38,2.10,1.90,2.30,2.18,1.84,2.01,2.23,2.04,1.66,1.82,1.91,1.60,1.31,1.71,1.70,1.27,1.29,1.71,1.52,1.33,1.81,1.92,1.68,1.58,1.96,2.27,2.02,2.40,2.56,2.49,2.00,1.88,1.86,1.76,1.43,1.36,1.41,1.26,1.03,1.01,1.00,0.80,0.76,0.81,0.90,0.97,0.92,1.08,1.28,1.25,1.35,1.63,2.00,2.16,1.98,2.10,1.92,2.10,1.91,1.51,1.71,1.84,1.52,1.37,1.83,2.19,2.23,1.95,2.28,1.99,1.45,1.40,1.83,1.67,1.37,1.76,2.05,1.94,2.42,2.66,2.96,3.39,3.28,2.88,3.41,3.51,3.51,4.08,4.40,4.26,4.82,4.43,3.92,4.44,4.61,4.40,4.85,5.39,4.96,4.45,4.91,4.75,4.06,3.91,3.57,3.15,3.32,3.26,2.81,2.54,3.08,2.94,2.29,2.58,2.99,2.65,2.37,2.76,3.07,2.70,2.68,3.10,3.41,3.11,3.60,3.60,4.02,3.90,4.26,4.02,3.53,4.11,4.35,4.05,3.83,4.39,4.58,4.21,4.42,4.97,4.97,4.73,5.05,5.56,5.39,5.13,5.78,6.40,6.95,6.72,5.79,5.93,6.55,5.73,5.34,5.85,6.15,5.59,5.33,5.66,5.64,5.10,5.02,5.62,5.40,4.73,5.10,5.60,5.17,4.80,6.34],[30.58,30.52,30.59,30.16,29.97,29.85,29.77,29.50,29.21,29.68,29.15,29.70,29.05,29.22,29.40,29.32,29.47,28.94,29.32,28.85,29.01,29.22,29.34,29.53,29.65,30.03,29.86,29.99,29.77,29.41,29.30,29.66,29.65,29.21,29.32,29.44,29.22,29.01,29.43,29.41,29.16,28.80,29.11,29.10,28.86,28.70,28.99,28.80,28.25,28.84,28.89,28.65,28.39,28.73,28.98,28.72,29.11,29.18,29.65,28.87,29.59,29.47,29.12,29.32,29.57,29.18,29.09,29.71,29.71,29.19,29.47,29.78,29.55,29.46,29.84,30.04,29.61,29.76,30.20,30.13,29.84,30.17,30.09,30.25,30.06,29.62,30.02,29.66,29.65,29.04,29.19,29.51,29.25,29.12,29.48,29.72,29.28,29.24,29.50,29.75,29.63,30.15,30.03,29.71,29.75,29.97,29.68,29.41,29.90,29.80,29.24,29.65,29.56,29.21,29.51,29.73,29.73,29.71,29.46,29.56,29.66,29.41,28.90,29.23,29.17,28.67,28.81,29.14,28.84,28.22,28.54,28.26,28.39,28.27,28.78,28.38,29.09,28.04,27.79,28.55,27.95,28.73,27.97,28.80,29.07,27.93,28.02,28.97,28.76,28.07,28.68,29.30,29.29,28.47,28.98,29.01,28.21,28.05,28.83,28.60,27.63,28.20,28.63,28.41,27.81,28.25,28.26,27.90,27.89,28.37,28.03,27.72,27.56,28.45,28.07,27.13,28.00,28.20,27.49,27.03,27.90,28.28,27.02,27.22,28.13,27.30,27.00,27.57,27.55,26.75,27.07,27.42,28.06,27.32,28.34,28.02,27.79,27.67,27.24,26.86,26.93,27.13,26.60,26.42,26.78,26.60,26.01,26.11,26.42,25.92,25.71,26.62,26.42,26.34,26.51,26.90,26.72,26.26,26.96,27.41,26.83,26.85,27.75,27.08,27.22,27.85,28.12,27.96,27.96,28.23,27.96,27.69,27.52,27.24,26.86,26.70,27.09,26.36,26.17,26.33,25.49,26.09,26.02,25.99,25.85,26.02,25.77,26.32,26.09,26.51,26.35,27.22,26.76,26.25,26.89,27.57,26.60,26.63,27.68,27.63,26.91,27.20,27.99,27.57,27.41,27.90,28.28,27.84,28.22,28.40,28.70,28.70,28.50,29.01,28.86,28.09,28.49,28.89,28.24,27.50,28.62,28.54,27.40,27.54,28.51,27.95,26.87,27.45,28.36,27.82,27.39,27.44,26.94,26.48,26.50,26.41,26.12,26.81,27.03,26.39,26.94,27.31,27.78,27.10,28.24,28.59,27.95,27.40,27.51,27.46,26.95,26.51,26.67,26.15,25.62,26.33,25.76,25.23,26.15,25.36,25.54,26.02,25.63,26.02,25.87,26.38,25.93,26.25,26.37,26.46,26.83,26.70,27.08,26.88,27.07,27.89,27.76,27.40,27.80,28.12,27.72,27.71,28.41,28.17,27.93,28.21,27.93,27.42,26.73,27.13,26.69,26.75,26.63,26.33,25.94,26.44,26.20,25.94,25.91,25.89,25.84,25.49,25.37,25.90,26.55,26.10,27.51,26.81,26.67,27.15,27.80,26.74,26.51,27.77,27.63,26.88,27.81,28.31,28.01,27.88,28.80,28.61,27.97,28.19,29.28,28.81,29.19,28.80,28.06,27.84,28.41,27.97,27.61,27.59,27.60,27.45,27.23,27.48,27.93,27.22,27.06,27.77,27.32,26.67,26.97,27.88,26.72,27.00,28.03,27.33,26.73,27.00,27.67,26.99,26.67,27.14,27.25,26.43,26.82,27.39,27.24,27.17,26.84,27.31,27.44,26.81,27.27,27.62,27.36,27.59,27.77,28.07,27.77,27.85,28.16,28.44,28.26,27.91,28.68,28.86,28.09,28.65,28.48,28.35,27.89,27.96,27.81,27.23,27.13,27.38,27.21,26.52,27.11,26.90,26.20,26.07,26.25,26.08,25.14,25.65,26.34,25.76,25.38,25.72,26.52,25.85,25.69,26.14,26.65,25.87,24.97,26.03,26.52,25.59,25.44,26.83,26.43,26.42,26.50,26.10,27.02,26.80,27.26,27.83,27.46,27.85,27.85,28.08,28.28,28.85,28.78,29.15,28.61,29.06,28.39,27.96,28.64,28.54,27.94,27.89,28.68,28.56,27.90,27.19,27.22,27.70,27.26,26.85,27.51,28.05,27.53,27.51,28.46,28.25,28.93,28.88,29.19,29.42,29.60,29.27,29.95,29.57,29.66,30.12,29.89,29.90,29.92,29.93,29.53,29.32,29.73,28.92,29.64,29.65,29.56,28.75,28.87,29.33,28.85,28.66,28.31,28.01,28.59,28.39,28.20,28.19,28.56,28.24,28.09,28.48,28.63,28.21,28.57,28.96,28.91,28.62,29.09,29.42,29.30,29.29,29.50,29.29,29.19,28.35,28.94,29.27,28.69,28.35,29.13,29.11,28.68,28.66,29.33,28.89,28.71,28.98,29.09,28.80,28.87,29.33,28.95,28.77,29.22,29.69,29.80,29.97,29.46,29.93,30.05,29.44,29.22,30.04,30.06,29.65,29.79,30.06,29.84,29.37,29.77,30.05,29.71,29.57,29.89,29.98,29.58,29.77,29.62,25.77,24.94,23.36,21.70,20.72,19.87,18.36,17.23,17.23,16.48,15.86,16.43,15.98,15.71,16.51,16.43,16.04,15.04,14.16,12.21,11.58,10.68,11.45,11.86,9.48,8.83,7.37,6.98,6.82,5.78,6.39,6.69,5.86,5.63,6.38,6.06,5.49,5.27,5.74,5.98,5.32,5.04,5.87,5.70,5.26,5.31,5.63,5.56,4.87,4.95,5.49,4.91,4.44,4.87,5.40,4.42,5.44,5.94,6.11,6.14,6.42,6.51,5.92,6.34,6.70,6.26,5.93,6.51,6.82,6.07,6.41,7.13,7.05,6.48,6.89,7.30,7.04,6.89,7.41,7.78,7.31,7.93,7.75,8.02,7.35,7.49,7.00,6.77,6.03,6.00,5.62,6.55,6.52,5.96,6.02,7.09,6.52,5.62,7.18,7.52,6.82,7.77,7.92,7.70,7.27,7.29,6.61,6.66,6.50,6.62,5.78,6.99,6.79,6.45,7.16,7.35,6.59,6.96,6.47,6.11,6.52,6.25,5.29,5.34,5.91,5.25,4.77,5.14,5.27,4.40,4.46,3.74,3.95,4.50,5.18,4.98,5.38,5.20,5.27,5.67,5.68,5.79,6.05,6.24,6.06,5.72,5.93,6.17,5.88,5.97,6.14,6.31,6.00,5.74,5.61,5.72,5.65,5.57,5.36,5.34,5.11,5.34,5.81,4.72,4.34,4.51,4.51,4.55,3.97,3.84,3.33,3.98,3.59,4.27,3.92,3.69,4.09,4.61,3.87,4.11,4.54,4.68,4.22,4.44,5.00,4.97,4.86,5.39,5.43,5.46,5.66,5.97,6.29,6.32,7.24,6.60,6.13,5.97,6.06,5.78,5.77,5.23,4.80,4.67,4.75,4.39,4.09,4.12,4.06,3.70,3.45,3.62,3.35,2.84,2.89,3.16,2.28,2.46,2.71,2.25,1.81,2.61,2.97,2.23,2.51,2.80,3.25,2.74,2.72,3.20,3.33,3.47,2.74,2.69,3.30,3.02,2.53,2.89,3.15,2.79,2.78,3.00,3.11,2.94,3.04,3.32,3.43,3.83,3.71,4.16,3.81,4.27,3.97,3.44,3.88,4.07,3.58,3.30,3.78,3.77,3.10,3.27,3.67,3.42,3.03,3.48,3.85,3.34,3.16,3.77,3.78,4.42,4.00,4.39,4.19,3.56,3.94,4.37,3.92,3.54,4.12,4.12,3.72,3.87,4.27,4.09,3.69,4.12,4.47,4.21,4.15,4.58,4.34,3.76,3.65,4.13,3.72,3.81,4.38,4.31,3.79,4.13,4.52,4.06,4.38,4.26,3.76,3.91,3.88,3.45,3.19,3.71,3.45,3.01,3.01,3.32,3.49,3.15,3.55,3.85,3.57,4.12,4.51,4.90,4.10,4.52,4.29,3.80,4.19,4.62,4.39,3.98,4.28,4.82,4.76,5.53,5.35,4.50,4.85,5.49,4.78,4.38,5.06,5.26,4.78,4.31,4.16,4.41,4.18,3.71,3.71,3.91,3.51,3.12,3.48,3.59,3.17,2.89,3.28,3.30,3.01,2.97,2.89,2.60,2.15,2.32,2.10,2.38,2.55,2.79,2.37,2.89,3.04,3.09,3.25,3.37,3.59,3.72,3.86,4.03,4.24,4.43,4.57,4.86,5.15,5.24,5.99,5.67,5.08,5.14,5.30,4.75,4.34,4.72,4.32,3.94,3.79,4.00,3.72,3.21,3.39,3.14,2.69,2.77,2.95,2.41,2.13,2.43,2.51,2.10,2.06,2.54,2.43,2.01,2.28,2.77,2.50,2.28,2.85,3.03,2.76,2.78,2.38,2.67,2.66,2.40,2.25,2.60,2.52,2.15,2.37,2.63,2.44,1.92,2.38,2.56,2.14,1.99,2.40,2.20,1.91,2.11,2.40,2.18,1.76,2.00,2.09,1.79,1.45,1.89,1.89,1.38,1.51,1.89,1.74,1.44,1.92,2.03,1.79,1.69,2.08,2.37,2.15,2.49,2.68,2.62,2.14,1.94,1.93,1.84,1.60,1.44,1.45,1.40,1.12,1.00,1.04,0.95,0.79,0.76,0.81,0.92,0.91,0.90,1.12,1.23,1.23,1.43,1.82,2.04,1.80,2.01,1.82,1.97,1.82,1.43,1.59,1.73,1.41,1.21,1.61,2.05,2.05,1.74,2.22,1.86,1.30,1.30,1.71,1.58,1.25,1.71,2.00,1.98,2.55,2.75,3.02,3.40,3.29,2.97,3.49,3.57,3.60,4.12,4.44,4.32,4.84,4.56,4.08,4.49,4.62,4.33,4.70,5.28,4.85,4.42,4.90,4.68,4.21,4.06,3.64,3.27,3.51,3.40,2.97,2.74,3.18,3.04,2.59,2.85,3.12,2.95,2.58,3.00,3.21,2.90,2.92,3.25,3.59,3.24,3.76,3.70,4.25,4.05,4.53,4.21,3.72,4.29,4.55,4.08,3.93,4.50,4.74,4.30,4.52,5.01,4.93,4.65,5.02,5.48,5.22,5.06,5.72,6.30,6.81,6.60,5.64,5.79,6.47,5.65,5.33,5.82,6.13,5.54,5.19,5.70,5.68,5.13,5.12,5.66,5.41,4.88,5.18,5.67,5.27,4.94,6.13],[30.71,30.57,30.72,30.30,30.15,30.06,30.03,29.83,29.49,29.94,29.53,29.96,29.38,29.51,29.66,29.59,29.73,29.27,29.59,29.14,29.27,29.40,29.56,29.69,29.85,30.15,30.01,30.10,29.88,29.52,29.39,29.73,29.67,29.23,29.46,29.55,29.28,29.19,29.52,29.55,29.33,29.02,29.22,29.22,29.06,29.05,29.06,28.90,28.73,29.06,29.05,28.90,29.38,29.03,29.23,28.96,29.31,29.36,29.65,28.93,29.60,29.61,29.18,29.35,29.64,29.43,29.17,29.73,29.85,29.34,29.51,29.88,29.73,29.55,29.94,30.18,29.80,29.90,30.28,30.24,29.99,30.28,30.21,30.35,30.19,29.87,30.16,29.85,29.76,29.26,29.44,29.65,29.45,29.23,29.62,29.85,29.47,29.48,29.84,29.88,29.83,30.22,30.19,29.89,29.87,30.15,29.84,29.61,30.08,29.97,29.57,29.87,29.84,29.68,29.79,29.88,29.90,29.88,29.74,29.68,29.76,29.61,29.22,29.41,29.47,29.01,29.14,29.39,29.07,28.81,28.75,28.31,28.30,28.74,28.96,28.62,29.14,28.16,28.06,28.60,28.08,28.70,27.98,28.82,29.05,28.04,28.13,28.96,28.75,28.10,28.69,29.34,29.32,28.54,29.09,29.04,28.31,28.25,28.92,28.64,27.95,28.60,28.71,28.50,28.46,28.70,28.46,28.37,27.96,28.69,28.45,27.96,27.98,29.06,28.55,27.88,28.79,28.63,28.01,27.20,28.18,28.40,27.24,27.60,28.10,27.55,27.13,27.71,27.66,26.97,27.37,27.60,28.08,27.48,28.32,28.07,27.95,27.88,27.41,26.93,27.17,27.27,26.89,26.61,27.02,26.96,26.20,26.47,26.66,26.14,26.17,27.02,26.59,26.59,26.74,27.19,26.72,26.61,27.82,27.75,27.47,27.52,28.24,28.08,27.63,28.46,28.27,27.93,28.11,28.44,28.33,28.01,27.87,28.02,27.58,27.28,27.07,27.10,27.05,26.73,26.10,26.69,26.47,26.48,26.23,26.60,26.17,26.71,26.53,26.94,26.90,27.72,27.31,26.83,27.38,27.92,27.29,27.40,28.16,28.16,27.61,27.96,28.36,28.40,28.13,28.50,28.63,28.35,28.63,28.82,29.04,28.88,28.94,29.12,28.99,28.72,28.91,29.02,28.52,27.97,28.91,28.84,27.86,27.99,28.69,28.35,27.41,27.84,28.64,28.16,27.84,27.82,27.51,27.15,27.03,26.79,26.49,27.24,27.36,26.68,27.37,27.69,28.08,27.51,28.52,28.87,28.51,27.80,27.91,28.01,27.37,27.03,27.18,26.88,25.89,26.68,26.06,25.68,26.53,25.67,25.94,26.21,25.64,26.12,26.22,26.68,26.28,26.51,26.63,26.86,27.17,27.08,27.38,27.13,27.43,28.24,28.19,27.83,28.24,28.51,28.12,28.19,28.71,28.53,28.33,28.42,28.16,27.96,27.28,27.69,27.48,27.23,27.02,26.86,26.47,26.68,26.53,26.35,26.36,26.20,26.22,25.75,25.80,26.16,26.57,26.40,27.42,26.81,26.77,27.39,27.70,26.85,27.08,28.04,27.82,27.19,28.14,28.52,28.29,28.24,28.98,28.77,28.21,28.50,29.43,28.97,29.19,28.91,28.43,28.14,28.60,28.23,28.01,27.87,27.87,27.88,27.33,27.71,28.24,27.52,27.37,27.99,27.51,26.95,27.24,27.90,26.83,27.19,28.16,27.39,26.85,27.13,27.88,27.10,26.98,27.36,27.53,26.65,26.92,27.60,27.55,27.34,27.15,27.34,27.73,27.28,27.34,27.77,27.60,27.45,27.75,28.08,27.83,27.61,28.08,28.41,28.26,27.99,28.68,28.97,28.11,28.85,28.42,28.60,28.12,27.92,27.91,27.48,27.22,27.52,27.44,26.61,27.21,26.99,26.56,26.22,26.45,26.32,25.41,26.04,26.72,25.79,25.57,25.92,26.67,26.13,25.85,26.32,26.83,26.08,25.42,26.40,26.95,26.11,25.84,26.94,26.87,26.85,26.67,27.18,26.41,27.04,27.38,27.88,27.68,28.04,28.02,28.34,28.64,29.05,29.07,29.23,28.54,29.16,28.50,28.14,28.77,28.64,28.06,28.03,28.86,28.71,28.11,27.52,27.52,27.89,27.26,26.93,27.69,28.28,27.38,27.81,28.56,28.49,29.04,28.96,29.24,29.48,29.62,29.27,29.99,29.65,29.75,30.19,29.94,30.01,29.99,30.10,29.64,29.36,29.81,28.98,29.71,29.68,29.64,28.81,28.97,29.39,28.92,28.62,28.27,28.09,28.60,28.51,28.22,28.20,28.62,28.38,28.06,28.59,28.78,28.36,28.43,29.00,29.04,28.69,29.12,29.54,29.34,29.38,29.51,29.37,29.24,28.51,28.99,29.28,28.67,28.53,29.17,29.14,28.76,28.75,29.34,29.05,28.68,29.05,29.14,28.82,28.96,29.32,28.92,28.84,29.30,29.72,29.86,29.98,29.50,29.97,30.04,29.47,29.28,30.10,30.00,29.68,29.83,30.11,29.78,29.39,29.80,30.02,29.76,29.60,29.93,29.98,29.71,29.85,29.80,26.07,24.97,23.62,22.66,21.11,20.38,18.92,17.31,17.12,16.86,16.25,16.51,16.26,16.09,17.04,16.71,16.35,15.47,14.19,12.63,11.88,11.13,11.28,11.71,9.66,8.78,7.48,6.88,6.61,5.74,5.80,6.60,5.90,5.27,5.89,6.04,5.55,5.19,5.67,5.75,5.10,4.64,5.36,5.29,4.65,4.96,5.06,4.78,4.39,4.99,4.90,4.58,4.32,4.84,5.09,4.57,5.05,5.56,5.74,5.33,6.25,6.17,5.19,5.82,6.44,5.73,5.30,6.23,6.45,5.53,6.01,6.79,6.50,6.15,6.62,7.24,6.67,6.73,7.42,7.74,7.17,7.90,7.70,7.91,7.01,7.09,6.95,6.37,5.83,5.54,5.41,6.12,6.03,5.51,5.61,6.58,6.07,5.57,6.33,7.04,6.44,7.33,7.60,7.10,6.87,7.01,6.40,6.11,6.23,6.08,5.38,6.39,6.21,5.60,6.28,6.96,5.90,6.74,6.14,5.66,5.85,5.73,5.18,5.14,5.62,4.94,4.63,4.98,4.98,4.65,4.46,3.99,4.39,4.46,5.11,4.81,5.22,5.09,5.18,5.56,5.81,5.65,5.83,6.15,5.94,5.36,5.71,6.06,5.56,5.69,6.00,6.15,5.85,5.51,5.44,5.47,5.23,4.84,4.86,4.94,4.67,4.67,4.81,4.59,4.21,4.01,4.59,4.28,3.74,3.94,3.38,3.79,4.02,4.18,4.15,3.63,3.80,4.13,3.91,3.94,4.26,4.35,4.13,4.30,4.72,4.92,4.87,5.13,5.36,5.40,5.55,5.83,6.18,6.20,7.02,6.32,5.89,5.75,5.85,5.52,5.56,4.93,4.75,4.68,4.64,4.29,4.14,4.12,4.05,3.61,3.45,3.28,3.27,2.76,2.84,2.75,2.14,2.35,2.60,1.97,1.84,2.46,2.61,2.03,2.46,2.72,3.06,2.72,2.56,3.17,3.25,3.33,2.61,2.58,3.30,3.20,2.55,2.94,3.26,2.91,2.82,3.15,3.25,3.01,3.16,3.38,3.53,3.97,3.76,4.32,3.85,4.39,4.04,3.57,3.84,4.06,3.55,3.41,3.65,3.62,3.19,3.37,3.73,3.27,2.86,3.45,3.75,3.17,2.97,3.69,3.76,4.25,3.73,4.15,3.94,3.42,3.77,4.16,3.91,3.57,3.97,4.15,3.62,3.81,4.39,4.11,3.77,4.18,4.67,4.38,4.34,4.73,4.52,3.84,3.76,4.21,3.85,3.77,4.40,4.27,3.82,4.15,4.53,4.04,4.38,4.19,3.70,3.82,3.78,3.48,3.20,3.62,3.36,3.01,3.08,3.21,3.53,3.25,3.63,4.01,3.73,4.22,4.68,5.03,4.22,4.66,4.41,3.94,4.42,4.83,4.55,4.04,4.48,5.02,5.00,5.80,5.59,4.62,5.01,5.67,4.89,4.55,5.22,5.45,4.76,4.33,4.15,4.27,4.08,3.76,3.74,3.84,3.66,3.35,3.56,3.62,3.34,3.05,3.29,3.46,3.07,3.03,2.90,2.75,2.19,2.41,2.10,2.49,2.91,2.58,2.79,3.06,3.15,3.06,3.35,3.48,3.74,3.85,3.94,4.09,4.32,4.58,4.72,4.97,5.30,5.37,6.23,5.89,5.16,5.31,5.50,4.92,4.45,4.84,4.52,3.99,3.91,4.14,3.85,3.29,3.48,3.24,2.75,2.78,2.96,2.46,2.09,2.44,2.47,2.05,2.06,2.49,2.40,2.05,2.33,2.75,2.55,2.33,2.83,3.12,2.86,2.79,2.47,2.75,2.79,2.43,2.41,2.68,2.57,2.17,2.36,2.65,2.36,2.07,2.37,2.52,2.19,1.97,2.41,2.20,1.90,2.14,2.42,2.26,1.85,2.06,2.16,1.85,1.49,1.95,1.98,1.47,1.68,1.98,1.82,1.61,1.97,2.12,1.87,1.81,2.27,2.46,2.31,2.70,2.73,2.75,2.32,2.08,2.00,1.92,1.74,1.56,1.55,1.46,1.26,1.08,0.98,0.98,0.92,0.79,0.76,0.83,0.88,0.88,0.93,1.03,1.15,1.25,1.73,1.97,1.74,2.01,1.80,1.91,1.80,1.38,1.53,1.64,1.37,1.14,1.58,1.99,1.96,1.72,2.19,1.83,1.26,1.42,1.71,1.53,1.35,1.72,1.91,1.95,2.46,2.64,2.90,3.40,3.22,2.94,3.54,3.76,3.61,4.31,4.69,4.50,5.12,4.81,4.21,4.97,4.99,4.54,5.01,5.59,5.12,4.66,5.22,5.00,4.34,4.26,3.97,3.55,3.66,3.66,3.13,2.90,3.39,3.41,2.75,2.83,3.43,3.02,2.62,3.11,3.49,2.93,2.92,3.56,3.77,3.34,3.84,3.87,4.26,4.19,4.64,4.45,3.95,4.38,4.76,4.40,4.10,4.73,5.06,4.46,4.65,5.28,5.29,4.89,5.25,5.74,5.60,5.36,5.98,6.69,7.16,7.01,5.92,6.17,6.77,6.04,5.59,6.13,6.50,5.82,5.57,5.97,5.85,5.39,5.34,5.96,5.59,5.05,5.26,5.87,5.45,5.14,6.55],[30.67,30.63,30.67,30.38,30.19,30.03,30.04,29.85,29.52,29.98,29.53,30.04,29.31,29.46,29.65,29.43,29.67,29.15,29.56,29.04,29.21,29.29,29.50,29.63,29.76,30.08,29.94,30.08,29.96,29.53,29.41,29.81,29.78,29.24,29.49,29.60,29.35,29.18,29.48,29.49,29.18,28.98,29.24,29.13,28.93,28.98,29.08,29.01,28.72,29.04,29.22,28.99,29.27,29.04,29.45,29.36,29.40,29.45,29.75,29.02,29.59,29.69,29.31,29.32,29.70,29.52,29.13,29.66,29.86,29.33,29.52,29.81,29.84,29.54,29.92,30.17,29.78,29.97,30.23,30.22,29.98,30.28,30.26,30.34,30.20,29.85,30.19,29.96,29.83,29.18,29.47,29.78,29.54,29.13,29.62,29.87,29.52,29.54,29.94,29.94,29.92,30.21,30.21,30.04,30.05,30.10,29.94,29.78,30.12,30.03,29.69,30.04,29.96,29.82,29.94,29.95,30.07,29.95,29.87,29.70,29.92,29.76,29.25,29.41,29.60,29.19,29.19,29.44,29.33,28.95,28.96,28.62,28.55,28.89,29.06,28.93,29.23,28.34,28.06,28.66,28.04,28.80,28.03,28.84,29.13,28.04,28.09,28.91,28.77,28.00,28.62,29.27,29.25,28.38,28.88,29.01,28.13,28.13,28.78,28.63,27.90,28.67,28.89,28.54,28.34,28.92,28.97,28.73,28.41,28.99,28.39,28.19,28.10,28.84,28.61,27.87,28.50,28.68,27.91,27.52,28.22,28.34,27.32,27.52,28.02,27.39,26.89,27.50,27.53,26.85,27.40,27.51,27.94,27.29,28.34,27.98,27.71,27.80,27.17,27.00,27.01,27.21,26.72,26.60,27.12,26.79,26.19,26.39,26.86,26.29,26.00,27.35,27.33,26.59,27.03,27.74,26.99,26.68,27.59,27.68,27.15,27.39,28.20,27.59,27.66,28.16,28.50,28.41,27.91,28.56,28.39,28.07,27.80,27.98,27.58,27.24,27.22,27.18,27.06,27.01,26.22,26.92,26.82,26.85,26.45,26.80,26.43,26.82,26.89,27.24,27.14,28.09,27.55,26.80,27.73,28.31,27.36,27.31,28.36,28.35,27.51,27.84,28.43,28.30,28.36,28.30,28.60,28.59,28.52,28.65,28.88,28.82,28.97,29.19,28.98,28.70,29.01,29.13,28.59,28.26,29.02,29.01,28.09,28.11,28.89,28.59,27.55,28.32,28.91,28.45,27.98,28.04,27.78,27.23,27.29,26.98,26.75,27.39,27.58,27.00,27.65,28.01,28.36,27.84,28.62,28.87,28.48,27.88,28.01,28.16,27.55,27.14,27.25,26.92,26.02,26.93,26.10,25.92,26.80,25.89,26.30,26.43,26.03,26.01,26.42,26.62,26.54,26.42,26.55,26.99,27.26,27.17,27.54,27.16,27.41,28.06,28.10,27.72,28.22,28.51,28.10,28.03,28.71,28.50,28.45,28.48,28.28,28.10,27.26,27.70,27.71,27.52,27.06,26.96,26.47,26.88,26.92,26.62,26.64,26.44,26.40,25.99,25.89,26.56,26.78,26.69,27.57,27.10,27.10,27.23,27.87,27.18,27.24,27.85,28.02,27.24,28.02,28.62,28.29,28.08,29.04,29.00,28.22,28.63,29.56,29.10,29.42,28.84,28.37,28.05,28.62,28.19,27.99,28.08,28.15,28.07,27.51,27.96,28.64,27.63,27.57,28.23,27.61,27.14,27.46,28.08,26.89,27.35,28.41,27.47,26.84,27.32,28.02,27.14,27.12,27.47,27.60,26.73,27.01,27.81,27.70,27.40,27.23,27.48,27.77,27.26,27.53,27.89,27.68,27.43,27.90,28.19,27.92,27.68,28.26,28.54,28.30,28.07,28.80,29.16,28.23,28.85,28.72,28.70,28.28,28.16,28.06,27.36,27.45,27.61,27.52,26.73,27.23,27.07,26.64,26.30,26.56,26.49,25.51,26.07,26.76,26.07,25.75,25.85,26.80,26.06,25.86,26.37,26.91,26.09,25.39,26.44,26.92,26.25,26.17,27.09,27.08,26.96,26.80,27.29,27.49,26.61,27.49,28.23,27.79,28.20,28.25,28.50,28.58,29.23,29.12,29.36,28.66,29.18,28.60,28.29,28.90,28.79,28.12,28.35,28.83,28.67,28.21,27.60,27.60,27.99,27.47,26.89,27.86,28.37,27.47,27.95,28.72,28.54,29.14,29.03,29.22,29.47,29.66,29.32,29.98,29.69,29.77,30.20,29.97,30.00,29.98,30.13,29.65,29.38,29.86,29.15,29.87,29.78,29.80,28.97,29.11,29.53,29.12,28.81,28.39,28.17,28.74,28.56,28.28,28.44,28.80,28.47,28.32,28.83,28.83,28.41,28.69,29.20,29.07,28.67,29.18,29.64,29.52,29.41,29.61,29.38,29.35,28.49,29.07,29.41,28.64,28.52,29.23,29.12,28.73,28.77,29.42,29.01,28.76,29.10,29.26,28.98,29.03,29.43,29.22,29.05,29.39,29.81,29.78,30.02,29.60,30.06,30.10,29.61,29.50,30.16,30.06,29.74,29.89,30.19,29.84,29.45,29.83,30.05,29.79,29.61,29.93,30.00,29.69,29.86,29.68,25.83,24.60,23.52,22.03,20.90,20.23,18.90,17.21,16.83,16.60,16.26,16.52,16.22,15.98,17.03,17.01,16.48,15.64,14.79,13.23,12.52,11.68,11.70,12.07,9.97,9.19,7.99,7.49,7.38,6.25,6.21,7.22,6.50,5.85,6.39,6.80,6.26,5.73,6.23,6.38,5.70,5.08,5.52,5.45,5.05,5.15,5.28,5.00,5.13,4.87,4.94,4.87,4.53,4.93,5.14,4.30,5.34,5.48,5.57,5.49,6.25,5.96,5.28,5.84,6.53,5.73,5.54,6.68,6.79,5.84,6.34,7.42,6.93,6.59,7.21,7.75,7.30,7.43,8.17,8.51,7.79,8.61,8.35,8.53,7.55,7.68,7.58,6.85,6.32,5.85,5.57,6.47,6.04,5.61,5.75,6.84,6.20,5.43,6.40,7.31,6.78,7.92,7.71,7.27,6.72,7.11,6.19,6.25,6.17,6.29,5.39,6.32,6.08,5.64,6.39,7.09,6.01,7.06,6.52,5.91,6.03,5.76,5.32,5.09,5.41,4.81,4.75,5.09,4.49,4.46,3.82,3.78,3.89,4.46,4.87,4.75,5.22,4.73,5.24,5.69,5.99,5.92,5.99,6.41,6.10,5.46,5.64,6.32,5.67,5.60,6.35,6.58,6.25,5.91,5.83,5.70,5.17,5.12,5.11,5.02,5.02,5.14,5.20,4.81,4.17,4.47,4.38,3.73,3.51,3.62,3.35,3.67,4.08,4.37,4.34,4.12,4.30,4.42,4.28,4.18,4.44,4.44,4.34,4.50,4.83,4.92,4.84,4.95,5.60,5.67,5.47,5.79,6.58,6.48,7.40,6.81,6.11,5.86,5.94,5.57,5.38,5.11,4.89,4.82,4.62,4.41,4.30,4.11,3.78,3.53,3.49,3.56,2.88,2.77,2.91,2.74,2.06,2.40,2.89,2.26,2.28,2.78,2.89,2.34,2.81,3.32,3.43,2.88,2.82,3.40,3.67,3.83,2.92,2.94,3.45,3.41,2.73,3.17,3.34,3.00,2.93,3.29,3.37,3.02,3.25,3.55,3.68,4.21,4.03,4.56,4.19,4.71,4.38,3.69,4.16,4.47,3.80,3.51,4.12,4.03,3.46,3.50,3.84,3.63,3.31,3.67,3.92,3.47,3.28,4.11,4.05,4.29,3.91,4.45,4.40,3.85,4.09,4.59,4.28,3.92,4.30,4.73,4.13,4.14,4.86,4.71,4.03,4.52,5.19,4.79,4.65,5.14,4.81,4.13,3.97,4.58,4.09,4.11,4.80,4.66,4.03,4.49,5.07,4.41,4.86,4.63,4.05,4.13,4.14,3.78,3.54,3.85,3.68,3.38,3.33,3.54,3.85,3.44,3.87,4.26,3.87,4.37,4.80,5.26,4.35,4.82,4.57,4.21,4.48,4.96,4.70,4.39,4.58,5.05,5.07,5.88,5.66,4.77,5.11,5.76,5.05,4.80,5.33,5.52,5.07,4.67,4.45,4.62,4.50,4.04,3.94,4.24,3.92,3.40,3.77,3.93,3.45,3.07,3.56,3.62,3.14,3.13,3.04,2.81,2.41,2.51,2.29,2.58,2.80,2.98,2.98,3.11,3.30,3.32,3.46,3.72,3.95,4.05,4.13,4.43,4.59,4.71,4.85,5.15,5.41,5.48,6.34,6.04,5.31,5.36,5.66,5.19,4.69,4.90,4.62,4.22,4.10,4.24,4.00,3.46,3.61,3.35,2.89,2.90,3.11,2.64,2.33,2.64,2.79,2.30,2.34,2.78,2.75,2.28,2.50,2.97,2.74,2.53,3.06,3.25,2.96,2.98,2.60,2.86,2.87,2.57,2.29,2.77,2.66,2.18,2.29,2.70,2.48,2.07,2.36,2.58,2.29,1.92,2.38,2.20,1.80,1.93,2.34,1.99,1.57,1.94,2.17,1.59,1.38,1.87,1.92,1.50,1.62,2.00,1.89,1.77,2.12,2.26,2.02,2.00,2.44,2.67,2.45,2.93,2.99,2.93,2.46,2.34,2.22,2.15,1.90,1.76,1.75,1.64,1.42,1.31,1.21,1.05,0.97,0.93,0.80,0.77,0.81,0.92,0.97,0.94,1.10,1.34,1.71,1.91,1.76,1.96,1.81,2.12,1.93,1.41,1.60,1.83,1.56,1.31,1.71,2.16,2.18,1.84,2.32,2.04,1.46,1.63,1.92,1.76,1.52,1.87,2.20,2.05,2.54,2.74,2.96,3.45,3.29,2.97,3.39,3.62,3.55,4.09,4.56,4.26,5.11,4.53,4.18,4.64,4.84,4.57,4.98,5.63,5.13,4.63,5.20,5.07,4.41,4.24,3.91,3.49,3.65,3.64,3.15,2.79,3.33,3.34,2.68,2.94,3.32,3.02,2.60,3.02,3.40,2.90,2.86,3.43,3.70,3.38,3.81,3.84,4.33,4.15,4.74,4.41,3.83,4.39,4.80,4.28,4.10,4.75,5.00,4.42,4.71,5.27,5.17,4.88,5.33,5.84,5.51,5.35,6.06,6.70,7.26,7.16,5.99,6.34,6.90,5.98,5.54,6.27,6.58,5.83,5.57,5.99,6.04,5.34,5.30,5.94,5.65,5.05,5.29,5.97,5.46,5.01,6.54],[30.54,30.53,30.66,30.16,29.91,29.77,29.73,29.44,29.24,29.72,29.14,29.73,28.98,29.19,29.38,29.18,29.39,28.95,29.33,28.91,29.13,29.27,29.29,29.52,29.66,30.05,29.85,30.04,29.87,29.47,29.40,29.74,29.70,29.22,29.38,29.60,29.32,29.08,29.46,29.46,29.19,28.85,29.14,29.10,28.83,28.77,28.96,28.70,28.37,28.90,29.03,28.81,28.60,29.09,29.31,28.88,29.34,29.33,29.80,29.00,29.67,29.59,29.09,29.31,29.62,29.43,29.00,29.66,29.85,29.22,29.46,29.81,29.75,29.47,29.88,30.11,29.69,29.78,30.23,30.21,29.91,30.23,30.17,30.34,30.13,29.76,30.14,29.86,29.73,29.07,29.30,29.64,29.39,29.06,29.44,29.82,29.44,29.40,29.74,29.87,29.75,30.18,30.14,29.86,29.93,30.13,29.80,29.60,30.06,29.96,29.47,29.92,29.81,29.57,29.79,29.82,29.99,29.75,29.59,29.64,29.86,29.69,29.05,29.32,29.42,29.06,28.82,29.30,29.07,28.66,28.93,28.35,28.54,28.73,29.05,28.62,29.27,28.19,27.96,28.69,27.99,28.83,28.01,28.87,29.21,27.92,28.16,29.04,28.76,27.99,28.68,29.38,29.30,28.42,28.94,29.03,28.15,27.96,28.75,28.65,27.52,28.16,28.61,28.44,27.72,28.28,28.59,28.60,27.99,28.73,28.38,28.03,27.69,28.57,28.36,27.44,28.09,28.31,27.65,27.11,27.83,28.20,26.94,26.93,27.89,27.17,26.66,27.40,27.31,26.74,27.05,27.42,28.08,27.17,28.40,28.02,27.85,27.71,27.10,26.89,26.78,27.07,26.60,26.35,26.64,26.66,26.00,26.00,26.46,25.87,25.87,26.65,26.68,25.90,26.84,27.24,27.17,26.28,27.41,28.07,27.29,27.28,27.95,27.72,27.51,28.11,28.34,28.35,28.12,28.45,28.27,28.00,27.71,27.64,27.53,26.95,26.96,26.88,26.84,26.63,25.73,26.59,26.49,26.44,26.23,26.78,26.25,26.54,26.75,27.08,26.92,27.78,27.37,26.59,27.47,28.13,27.10,27.19,28.21,28.21,27.35,27.77,28.45,28.06,27.82,28.24,28.50,27.98,28.32,28.59,28.69,28.71,28.61,29.10,28.96,28.38,28.78,29.01,28.60,27.91,28.83,28.87,27.98,27.94,28.80,28.51,27.21,28.04,28.75,28.24,27.69,27.68,27.44,26.94,26.76,26.60,26.31,26.97,27.21,26.58,27.22,27.66,28.08,27.41,28.51,28.82,28.13,27.66,27.89,27.72,27.14,26.76,27.08,26.51,25.73,26.44,25.81,25.58,26.33,25.46,25.94,26.12,25.80,25.91,25.89,26.25,26.07,26.05,26.14,26.58,26.97,26.85,27.14,26.85,27.14,27.91,27.88,27.47,28.08,28.29,27.88,27.91,28.55,28.30,28.19,28.43,28.12,27.75,26.94,27.38,27.19,27.05,26.92,26.75,26.46,26.69,26.51,26.30,26.40,26.19,26.00,25.62,25.56,26.23,26.49,26.35,27.59,26.84,26.84,27.17,27.92,26.98,27.06,27.95,27.82,27.09,28.11,28.55,28.12,27.83,29.01,28.85,28.05,28.40,29.37,28.88,29.21,28.73,28.17,27.82,28.42,27.98,27.75,27.66,27.74,27.73,26.91,27.67,28.31,27.36,27.21,28.01,27.41,26.83,27.23,27.94,26.72,27.17,28.20,27.35,26.94,27.13,27.77,27.11,26.89,27.15,27.36,26.44,26.73,27.46,27.39,27.18,26.80,27.28,27.48,26.98,27.38,27.84,27.63,27.48,28.02,28.31,27.83,27.72,28.37,28.63,28.37,28.08,28.89,29.13,28.12,28.84,28.76,28.62,27.85,28.21,28.18,27.35,27.48,27.49,27.43,26.56,27.00,26.81,26.19,26.09,26.29,25.94,25.11,25.82,26.53,25.70,25.49,25.70,26.56,25.74,25.80,26.38,26.69,25.82,25.07,26.26,26.72,25.87,25.49,26.72,26.73,26.57,26.48,27.09,27.18,26.85,26.70,27.91,27.55,27.90,28.03,28.16,28.43,28.97,28.97,29.31,28.64,29.16,28.45,28.17,28.71,28.68,28.14,28.07,28.72,28.52,27.80,27.39,27.34,27.73,27.23,26.62,27.57,28.15,27.41,27.67,28.45,28.33,29.05,28.96,29.24,29.42,29.62,29.44,30.02,29.69,29.90,30.23,30.03,30.00,30.02,30.10,29.66,29.49,29.85,29.22,29.83,29.77,29.72,28.98,29.14,29.49,29.01,28.77,28.45,28.20,28.72,28.54,28.29,28.40,28.77,28.36,28.33,28.87,28.82,28.53,28.91,29.32,29.03,28.94,29.36,29.61,29.51,29.44,29.55,29.34,29.29,28.43,29.07,29.40,28.66,28.45,29.21,29.17,28.69,28.70,29.42,29.04,28.74,29.09,29.29,28.91,29.01,29.48,29.22,29.06,29.41,29.83,29.88,30.08,29.66,30.10,30.12,29.65,29.43,30.15,30.14,29.78,29.92,30.19,29.95,29.44,29.88,30.12,29.78,29.62,30.05,30.05,29.67,29.85,29.60,25.65,24.43,23.15,21.72,20.52,19.39,18.25,16.74,16.41,16.17,15.75,16.06,15.66,15.44,16.28,16.34,15.95,15.17,14.25,12.54,12.16,11.46,11.74,11.97,9.68,9.11,7.96,7.58,7.65,6.52,6.93,7.41,6.65,6.16,7.03,6.73,6.20,5.75,6.29,6.56,5.86,5.56,6.34,6.03,5.49,5.55,5.82,5.70,5.13,4.97,5.46,5.02,4.66,5.10,5.46,5.06,5.75,5.96,6.29,6.27,6.83,6.76,6.05,6.64,7.12,6.57,6.13,7.08,7.28,6.45,6.92,7.65,7.73,7.13,7.51,8.00,7.63,7.42,7.96,8.28,8.06,8.35,8.40,8.48,7.93,8.05,7.55,7.27,6.50,6.38,6.12,6.96,6.77,6.24,6.42,7.52,6.83,5.84,7.39,7.74,6.98,8.35,8.05,8.01,7.40,7.28,6.56,6.86,6.52,6.70,6.02,7.07,6.89,6.58,7.35,7.35,6.76,7.22,6.83,6.35,6.77,6.32,5.69,5.60,6.13,5.33,5.21,5.28,5.60,5.24,4.99,3.81,4.18,5.06,5.25,5.17,5.74,5.44,5.50,5.98,6.17,6.18,6.44,6.61,6.43,5.98,6.29,6.56,6.23,6.31,6.53,6.65,6.48,6.27,6.19,6.28,5.87,5.85,5.53,5.59,5.23,5.60,5.69,4.92,4.61,4.65,4.86,4.67,3.83,4.07,3.55,4.62,4.26,4.43,4.24,3.81,4.27,5.05,4.38,4.14,4.77,5.05,4.49,4.63,5.28,5.30,5.16,5.51,5.80,5.81,5.90,6.26,6.61,6.60,7.48,6.89,6.48,6.28,6.40,6.10,6.15,5.57,5.19,5.04,4.93,4.61,4.30,4.34,4.23,3.58,3.85,3.74,3.50,2.98,3.31,3.16,2.34,2.61,2.91,2.15,2.12,2.60,3.22,2.29,2.69,3.12,3.33,3.01,2.72,3.39,3.46,3.57,2.85,2.81,3.29,3.17,2.65,3.02,3.38,2.96,2.88,3.23,3.40,3.03,3.20,3.53,3.62,4.03,3.91,4.28,4.05,4.41,4.16,3.65,4.13,4.32,3.97,3.55,4.11,4.16,3.26,3.40,4.04,3.61,3.14,3.55,4.02,3.61,3.38,3.95,3.88,4.56,3.94,4.55,4.55,3.70,4.16,4.80,4.34,3.86,4.47,4.47,4.09,4.13,4.61,4.37,4.02,4.37,4.73,4.44,4.43,4.71,4.49,3.98,3.91,4.35,3.99,4.02,4.55,4.48,4.10,4.38,4.73,4.29,4.64,4.60,4.01,4.14,4.25,3.79,3.42,3.98,3.89,3.17,3.16,3.62,3.78,3.45,3.80,4.12,3.76,4.27,4.71,5.04,4.25,4.63,4.47,4.12,4.40,4.74,4.49,4.28,4.55,4.91,4.85,5.65,5.40,4.70,5.02,5.53,4.90,4.65,5.22,5.27,4.92,4.52,4.33,4.57,4.37,3.87,3.87,4.12,3.84,3.30,3.74,3.81,3.42,3.13,3.55,3.54,3.17,3.18,3.07,2.85,2.43,2.48,2.19,2.61,2.78,2.83,2.66,3.06,3.20,3.14,3.25,3.59,3.72,3.77,4.01,4.27,4.39,4.50,4.71,5.04,5.23,5.36,6.17,5.82,5.21,5.31,5.46,5.00,4.60,4.87,4.50,4.07,4.11,4.12,3.83,3.39,3.55,3.30,2.87,2.93,3.10,2.64,2.36,2.66,2.76,2.30,2.37,2.77,2.62,2.25,2.53,2.89,2.64,2.47,2.98,3.09,2.83,2.88,2.53,2.69,2.70,2.44,2.16,2.52,2.44,2.09,2.15,2.44,2.28,1.83,2.14,2.35,2.01,1.73,2.15,1.97,1.64,1.92,2.07,2.02,1.57,1.78,1.97,1.57,1.39,1.80,1.87,1.52,1.65,2.00,1.86,1.79,2.10,2.29,2.07,2.08,2.42,2.66,2.50,2.93,3.05,3.02,2.51,2.41,2.31,2.21,2.01,1.83,1.82,1.71,1.50,1.33,1.32,1.17,0.99,0.94,0.90,0.80,0.76,0.80,0.95,0.98,0.91,1.16,1.61,1.80,1.58,1.81,1.62,1.83,1.76,1.21,1.37,1.61,1.32,1.09,1.52,1.96,2.04,1.83,2.24,1.87,1.39,1.57,1.81,1.56,1.29,1.80,2.00,1.91,2.40,2.58,2.74,3.24,3.10,2.72,3.18,3.31,3.41,3.84,4.28,4.15,4.79,4.43,3.99,4.26,4.68,4.16,4.61,5.18,4.86,4.38,4.83,4.58,4.18,3.99,3.60,3.24,3.48,3.42,2.96,2.67,3.16,3.04,2.51,2.63,2.94,2.78,2.34,2.79,2.90,2.63,2.63,3.04,3.29,3.05,3.49,3.46,4.05,3.95,4.26,4.00,3.62,4.14,4.32,3.95,3.89,4.39,4.56,4.09,4.43,4.92,4.71,4.57,4.97,5.43,5.22,5.00,5.65,6.31,6.66,6.54,5.61,5.75,6.37,5.62,5.13,5.75,6.03,5.45,5.12,5.54,5.55,4.88,4.92,5.38,5.20,4.68,5.01,5.35,5.07,4.63,5.81],[30.54,30.42,30.71,30.26,30.13,30.04,29.97,29.75,29.41,29.93,29.38,29.82,29.24,29.39,29.59,29.39,29.54,29.12,29.47,29.21,29.45,29.45,29.56,29.79,29.93,30.31,30.00,30.25,29.98,29.51,29.38,29.85,29.69,29.07,29.42,29.63,29.28,29.18,29.65,29.51,29.34,29.09,29.20,29.20,29.15,28.93,29.07,29.01,28.55,29.00,29.17,29.07,28.94,29.14,29.30,29.13,29.35,29.41,29.80,29.11,29.79,29.71,29.33,29.49,29.76,29.56,29.17,29.76,29.87,29.36,29.58,29.84,29.93,29.60,29.91,30.14,29.87,29.91,30.27,30.27,30.05,30.34,30.25,30.41,30.25,29.94,30.25,29.93,29.84,29.26,29.48,29.77,29.49,29.18,29.69,29.89,29.51,29.50,29.78,29.95,29.98,30.28,30.31,30.07,30.00,30.23,29.99,29.75,30.15,30.10,29.74,29.99,29.96,29.71,29.74,30.05,30.01,30.02,29.87,29.85,29.94,29.89,29.30,29.57,29.53,29.15,29.28,29.55,29.38,28.95,29.00,28.38,28.55,29.01,29.18,28.96,29.32,28.54,28.25,28.94,28.32,28.99,28.22,28.90,29.30,28.17,28.06,29.12,29.03,28.17,28.75,29.53,29.44,28.55,29.13,29.14,28.42,28.27,29.06,28.80,27.89,28.58,28.81,28.53,28.28,28.60,28.82,28.72,28.24,29.01,28.20,28.08,28.09,28.71,28.48,27.73,28.33,28.63,28.02,27.58,28.27,28.52,27.35,27.57,28.19,27.81,27.41,27.79,27.72,27.18,27.16,27.51,28.21,27.73,28.48,28.34,27.94,28.24,27.66,26.77,27.28,27.39,27.11,26.90,27.21,27.30,26.83,26.58,26.84,26.51,26.65,27.43,26.89,26.72,27.15,27.42,26.90,26.52,27.72,27.70,27.41,27.46,28.07,27.96,27.54,28.27,28.35,27.91,27.96,28.76,28.34,28.03,27.80,27.92,27.64,27.30,26.96,27.21,26.82,26.70,26.12,26.79,26.55,26.57,26.36,26.63,26.35,26.79,26.98,27.28,26.68,27.92,27.40,26.56,27.48,28.08,27.31,27.39,28.16,28.15,27.56,27.89,28.37,28.11,27.94,28.44,28.53,28.23,28.36,28.78,28.83,28.75,28.70,29.11,28.98,28.36,28.93,28.94,28.53,28.11,28.87,28.85,27.94,28.03,28.81,28.49,27.38,27.85,28.85,28.36,27.78,27.86,27.71,27.10,27.04,26.94,26.60,27.35,27.45,26.95,27.45,27.54,28.18,27.73,28.64,28.88,28.42,27.99,27.98,27.95,27.59,27.11,27.29,26.73,26.05,26.89,26.28,25.84,26.65,25.92,25.99,26.43,25.81,26.09,26.19,26.71,26.38,26.26,26.54,26.91,27.24,26.66,27.27,27.40,27.62,28.45,28.39,27.60,28.10,28.69,28.14,28.01,28.75,28.58,28.30,28.43,28.16,27.96,27.26,27.40,27.39,27.28,26.95,26.65,26.04,26.64,26.56,26.34,26.19,26.23,26.27,26.08,26.01,26.66,26.83,26.53,27.38,27.11,26.96,27.53,28.00,26.75,27.19,28.15,28.05,27.10,28.18,28.68,28.38,27.95,28.97,28.80,28.20,28.54,29.47,29.14,29.52,29.21,28.59,28.34,28.85,28.37,28.04,28.19,28.16,27.93,27.02,27.80,28.41,27.50,27.46,28.27,27.55,27.08,27.46,28.03,27.16,27.48,28.35,27.55,27.51,27.58,28.14,27.42,27.17,27.64,27.87,26.99,27.19,27.80,27.71,27.77,27.23,27.58,28.09,27.57,27.50,28.08,27.96,27.63,27.95,28.42,28.12,27.90,28.59,28.70,28.54,28.23,29.15,29.18,28.34,29.07,29.00,28.91,28.16,28.20,28.36,27.71,27.28,28.06,27.92,27.05,27.30,27.40,26.79,26.57,26.66,26.64,25.55,26.53,26.63,26.34,25.94,26.11,27.03,26.39,26.23,26.90,27.23,26.55,25.94,26.83,26.88,26.39,26.17,27.02,27.08,27.03,26.96,27.28,27.38,27.08,27.54,27.24,27.61,28.06,28.32,28.21,28.67,29.08,29.21,29.39,28.94,29.29,28.83,28.33,28.90,28.96,27.87,28.06,28.80,28.77,28.20,27.31,27.51,27.87,27.23,26.92,27.75,28.21,27.21,28.01,28.73,28.60,29.19,29.20,29.40,29.60,29.85,29.44,30.23,29.78,29.95,30.36,30.08,30.13,30.06,30.17,29.78,29.48,29.88,29.30,29.91,29.76,29.86,29.04,28.90,29.61,29.19,29.01,28.51,28.50,28.96,28.70,28.44,28.57,28.84,28.62,28.37,28.94,29.07,28.65,28.80,29.25,29.09,28.83,29.20,29.63,29.48,29.50,29.66,29.50,29.25,28.51,29.05,29.38,28.64,28.46,29.19,29.16,28.74,28.73,29.39,29.14,28.89,29.13,29.42,29.02,29.13,29.44,29.09,28.83,29.55,29.78,29.94,30.12,29.66,30.08,30.11,29.50,29.63,30.19,30.08,29.71,29.89,30.19,29.78,29.49,29.82,30.06,29.71,29.60,30.00,29.95,29.65,29.83,29.98,26.23,25.00,23.71,22.20,21.13,20.15,19.22,17.50,17.37,17.17,16.78,16.69,16.42,16.14,17.23,17.54,16.88,15.96,14.94,13.21,12.54,11.98,12.23,12.43,10.42,9.56,8.44,7.86,7.63,6.55,6.84,7.55,6.74,6.33,6.94,6.95,6.35,6.13,6.51,6.74,5.94,5.83,6.53,6.21,5.66,5.66,6.00,5.85,5.35,5.60,5.84,5.29,4.63,5.79,5.95,5.14,5.84,6.18,6.40,6.48,6.83,6.91,6.25,6.84,7.01,6.75,6.53,7.06,7.14,6.64,7.04,7.73,7.40,7.19,7.68,8.18,7.71,7.67,8.51,8.83,8.11,9.06,8.80,8.90,8.00,8.28,7.85,7.22,6.73,6.63,6.23,7.05,6.90,6.37,6.49,7.41,6.90,6.29,7.48,7.87,7.27,8.15,8.53,8.10,7.79,7.64,6.95,7.01,6.84,7.00,6.34,7.32,6.90,6.88,7.50,7.61,6.96,7.66,7.10,6.71,6.81,6.61,5.96,5.84,6.62,6.17,5.00,5.06,5.62,4.95,4.75,3.64,4.40,4.96,5.60,5.32,5.68,5.61,5.71,6.04,6.27,6.14,6.40,6.61,6.39,6.04,6.49,6.63,6.17,6.59,6.67,6.72,6.44,6.17,6.13,6.24,6.29,6.01,5.68,5.61,5.64,5.74,5.57,5.04,4.85,5.01,5.36,4.82,4.35,4.10,3.44,4.58,4.66,5.14,4.84,4.41,4.86,4.98,4.56,4.69,5.01,5.19,4.82,5.00,5.38,5.41,5.40,5.82,5.81,5.91,6.22,6.52,6.75,6.82,7.82,6.99,6.59,6.27,6.53,6.31,6.22,5.46,5.40,5.13,5.10,4.56,4.57,4.73,4.39,4.10,4.14,4.15,4.09,3.49,3.44,3.28,2.80,3.02,3.33,2.55,2.45,3.04,2.94,2.57,2.70,3.71,3.43,2.95,3.15,3.58,3.88,3.83,3.03,3.13,3.83,3.44,2.88,3.49,3.66,3.27,3.27,3.57,3.62,3.35,3.58,3.79,3.90,4.43,4.22,4.89,4.22,4.97,4.59,3.98,4.20,4.65,4.10,3.82,4.25,4.19,3.81,3.84,4.33,4.04,3.30,4.07,4.41,3.96,3.31,4.31,4.49,4.90,4.50,4.75,4.67,4.17,4.30,4.91,4.53,4.17,4.74,4.84,4.32,4.48,5.06,4.85,4.33,4.81,5.24,4.93,4.76,5.34,5.10,4.33,4.22,4.71,4.25,4.40,4.88,4.79,4.48,4.79,5.04,4.62,4.91,4.81,4.26,4.44,4.47,3.99,3.71,4.32,4.06,3.56,3.53,4.03,4.11,3.70,4.09,4.48,4.07,4.60,5.01,5.41,4.55,5.07,4.78,4.27,4.68,5.26,4.88,4.35,4.78,5.34,5.32,6.18,5.97,4.97,5.31,6.04,5.35,4.84,5.55,5.83,5.23,4.71,4.67,4.80,4.56,4.10,4.14,4.31,4.02,3.46,3.95,4.13,3.62,3.34,3.79,3.82,3.41,3.45,3.30,3.14,2.61,2.70,2.33,2.72,3.05,2.93,2.85,3.26,3.39,3.25,3.61,3.67,4.02,4.10,4.17,4.37,4.63,4.76,4.94,5.23,5.62,5.63,6.55,6.22,5.40,5.61,5.84,5.20,4.82,5.14,4.73,4.19,4.25,4.33,4.00,3.54,3.65,3.43,2.92,3.06,3.16,2.74,2.36,2.69,2.70,2.32,2.41,2.62,2.56,2.31,2.50,2.82,2.67,2.51,2.94,3.14,2.85,2.85,2.56,2.73,2.80,2.60,2.45,2.72,2.64,2.12,2.34,2.64,2.34,1.92,2.25,2.43,2.06,1.83,2.28,2.07,1.75,2.11,2.43,2.30,1.71,1.99,2.19,1.86,1.47,1.93,2.09,1.68,1.71,2.09,2.00,1.77,2.24,2.27,2.20,2.11,2.41,2.72,2.58,3.04,3.08,3.10,2.59,2.41,2.36,2.35,2.04,1.85,1.88,1.73,1.56,1.35,1.31,1.19,1.03,0.93,0.92,0.91,0.79,0.76,0.82,0.93,0.94,1.05,1.51,1.77,1.55,1.81,1.62,1.77,1.68,1.14,1.32,1.55,1.23,1.05,1.48,2.08,2.12,1.86,2.31,1.94,1.34,1.57,1.79,1.48,1.29,1.76,1.98,1.89,2.44,2.62,2.88,3.43,3.33,2.82,3.52,3.60,3.54,4.19,4.51,4.36,5.02,4.73,4.13,4.57,4.92,4.49,5.06,5.60,5.20,4.54,5.17,4.98,4.35,4.25,3.86,3.44,3.69,3.63,3.11,2.93,3.38,3.34,2.81,2.88,3.23,3.01,2.56,3.02,3.30,2.92,2.80,3.35,3.60,3.22,3.69,3.67,4.05,3.99,4.46,4.29,3.89,4.32,4.65,4.33,4.06,4.65,4.95,4.39,4.69,5.20,5.24,4.91,5.28,5.62,5.48,5.30,5.94,6.57,7.21,7.11,5.92,6.17,6.82,5.97,5.61,6.18,6.54,5.74,5.58,5.96,5.95,5.42,5.37,5.91,5.52,4.93,5.30,5.79,5.44,5.01,6.28],[30.68,30.52,30.73,30.33,30.09,30.11,30.08,29.84,29.48,29.99,29.49,30.00,29.38,29.49,29.62,29.46,29.58,29.22,29.37,29.27,29.26,29.37,29.51,29.75,29.82,30.17,30.07,30.21,30.18,29.79,29.74,30.00,29.86,29.51,29.62,29.69,29.36,29.30,29.59,29.65,29.37,29.07,29.40,29.39,29.17,29.15,29.31,29.23,28.91,29.32,29.49,29.37,29.51,29.77,29.68,29.64,29.74,29.75,29.90,29.38,29.86,29.88,29.64,29.62,29.96,29.81,29.46,29.91,30.09,29.69,29.76,30.04,30.09,29.84,30.10,30.30,30.04,30.08,30.36,30.39,30.19,30.44,30.35,30.47,30.35,30.17,30.32,30.07,29.94,29.52,29.69,29.88,29.78,29.52,29.85,30.05,29.76,29.81,30.03,30.14,30.06,30.36,30.37,30.13,30.10,30.30,30.06,29.95,30.22,30.13,30.03,30.16,30.03,29.97,30.05,30.10,30.17,30.10,29.96,29.83,29.99,29.97,29.45,29.64,29.85,29.62,29.53,29.52,29.53,29.45,29.28,29.12,28.84,29.26,29.29,29.20,29.38,28.39,28.17,28.90,28.37,28.94,28.42,29.01,29.34,28.31,28.41,29.17,29.08,28.25,28.86,29.55,29.52,28.70,29.21,29.34,28.45,28.32,29.10,28.95,28.13,28.82,29.16,28.76,28.65,29.09,29.24,28.78,28.46,29.25,28.55,28.35,28.16,29.08,28.60,27.96,28.72,28.72,28.12,27.74,28.35,28.46,27.44,27.57,28.19,27.69,27.30,27.82,27.81,27.11,27.52,27.93,28.21,27.64,28.46,28.15,28.25,28.14,27.57,27.23,27.37,27.50,27.04,26.92,27.19,27.05,26.46,26.86,26.87,26.22,26.43,27.47,27.04,26.61,27.27,27.58,27.37,26.91,28.01,28.70,27.50,27.76,28.50,28.46,27.98,28.65,28.65,28.33,28.33,28.78,28.71,28.29,28.05,28.01,27.84,27.56,27.19,27.35,27.37,27.13,26.29,27.20,27.01,27.08,26.63,27.01,26.66,27.12,27.12,27.46,27.48,28.07,27.84,27.15,27.92,28.31,27.79,27.63,28.35,28.37,27.56,28.05,28.57,28.19,28.29,28.71,28.80,28.61,29.02,29.19,29.29,28.95,29.04,29.32,29.13,28.72,29.04,29.14,28.64,28.26,29.06,28.94,28.29,28.39,28.94,28.84,27.81,28.48,28.95,28.59,28.20,28.08,27.93,27.58,27.39,27.01,26.89,27.51,27.63,26.98,27.87,28.26,28.35,27.92,28.77,29.14,28.72,28.11,28.25,28.34,27.75,27.55,27.72,27.08,26.17,27.05,26.42,26.16,26.91,26.18,26.55,26.65,26.10,26.26,26.61,26.88,26.57,26.63,26.69,27.29,27.62,27.45,27.78,27.51,27.71,28.31,28.31,28.18,28.48,28.70,28.29,28.55,28.83,28.56,28.52,28.55,28.42,28.23,27.67,28.04,27.99,27.65,27.38,27.42,26.84,27.01,26.89,26.78,26.76,26.62,26.50,26.24,26.18,26.84,26.79,26.77,27.61,27.19,27.20,27.46,27.83,27.31,27.64,28.04,28.09,27.50,28.35,28.61,28.57,28.44,29.13,28.85,28.34,28.84,29.49,29.15,29.35,29.11,28.77,28.34,28.74,28.38,28.32,28.10,28.04,28.36,27.44,27.99,28.61,27.91,27.65,28.29,27.92,27.25,27.52,28.04,27.24,27.58,28.33,27.62,27.18,27.52,27.95,27.37,27.33,27.49,27.65,26.89,27.06,27.69,27.63,27.45,27.15,27.49,27.83,27.45,27.48,28.03,27.88,27.57,28.03,28.29,27.93,27.78,28.40,28.65,28.40,28.32,29.03,29.27,28.49,29.10,28.96,28.93,28.45,28.26,28.18,27.91,27.50,27.74,27.64,26.97,27.31,27.20,26.45,26.55,26.72,26.49,25.33,26.16,26.94,26.08,25.89,26.04,27.00,26.42,26.14,26.73,27.14,26.38,25.61,26.72,27.14,26.59,26.12,27.01,27.26,27.31,27.11,27.40,27.54,27.40,27.68,28.31,27.72,28.15,28.50,28.16,28.55,29.06,29.27,29.42,28.85,29.27,28.75,28.42,29.07,28.95,28.23,28.51,29.03,28.89,28.43,27.87,27.73,28.00,27.71,27.27,27.87,28.49,27.64,27.93,28.56,28.56,29.03,29.06,29.37,29.49,29.67,29.45,30.06,29.85,29.90,30.27,30.08,30.10,30.05,30.15,29.78,29.54,29.94,29.38,29.92,29.90,29.81,29.13,29.29,29.56,29.14,28.82,28.53,28.34,28.83,28.72,28.41,28.51,28.98,28.63,28.34,28.99,29.10,28.62,28.86,29.40,29.23,28.97,29.42,29.80,29.62,29.53,29.66,29.54,29.31,28.49,29.05,29.39,28.75,28.58,29.24,29.27,28.79,28.81,29.47,29.10,28.83,29.15,29.44,29.07,29.10,29.45,29.43,29.15,29.47,29.89,29.95,30.10,29.71,30.13,30.18,29.76,29.65,30.26,30.18,29.85,30.07,30.31,29.95,29.60,30.02,30.14,29.89,29.75,30.11,30.05,29.78,29.99,29.80,25.96,24.74,23.60,22.17,21.16,20.21,19.17,17.19,17.35,17.31,16.82,17.13,16.60,16.60,17.59,17.39,16.89,15.83,15.07,13.34,12.79,12.11,11.84,12.15,10.04,9.12,8.16,7.65,7.32,6.18,6.32,7.30,6.65,5.97,6.64,7.17,6.59,6.04,6.66,6.86,6.06,5.49,5.91,5.96,5.46,5.60,5.65,5.44,4.98,5.24,5.62,5.10,4.32,5.24,5.66,4.70,5.61,6.01,6.11,5.94,6.77,6.38,5.79,6.29,6.91,6.10,5.97,7.02,7.08,6.16,6.63,7.67,7.09,6.79,7.58,7.99,7.35,7.70,8.46,8.65,8.13,8.80,8.52,8.58,7.60,7.62,7.61,6.84,6.16,5.98,5.75,6.37,6.21,5.94,5.99,6.73,6.34,5.96,6.48,7.30,6.93,7.98,7.90,7.55,6.89,7.26,6.66,6.61,6.39,6.34,5.75,6.54,6.31,5.91,6.42,7.07,6.14,6.91,6.27,6.09,6.33,5.96,5.73,5.33,5.91,5.35,4.73,4.70,4.92,4.72,4.55,3.00,3.74,4.55,4.80,4.85,5.60,5.54,5.54,6.15,6.36,6.40,6.48,6.88,6.53,5.86,6.39,6.85,6.12,6.21,6.73,6.89,6.65,6.34,6.21,6.13,5.74,5.54,5.53,5.60,5.37,5.40,5.43,5.15,4.50,4.97,4.96,4.33,3.79,4.11,3.41,4.22,4.48,4.74,4.79,4.19,4.43,5.03,4.63,4.50,4.85,5.01,4.79,4.87,5.33,5.56,5.37,5.55,6.06,6.15,6.26,6.43,6.93,6.99,7.86,7.26,6.63,6.38,6.59,6.50,6.16,5.48,5.43,5.23,4.96,4.77,4.61,4.58,4.38,4.17,3.99,3.91,3.77,3.30,3.36,3.08,2.41,2.87,3.02,2.07,2.31,2.88,2.75,2.23,2.88,3.19,3.03,2.86,3.26,3.74,4.03,4.05,3.24,2.94,3.77,3.61,3.02,3.42,3.55,3.21,3.24,3.55,3.62,3.37,3.56,3.90,4.07,4.70,4.35,5.08,4.44,5.25,4.79,3.96,4.41,4.88,4.12,3.74,4.33,4.32,3.80,4.03,4.09,3.97,3.26,3.94,4.16,3.65,3.00,4.02,4.25,4.65,4.30,4.79,4.60,4.16,4.41,4.84,4.48,4.20,4.73,4.95,4.29,4.49,5.37,5.02,4.36,5.04,5.59,5.25,5.20,5.51,5.36,4.53,4.43,4.95,4.53,4.58,5.13,5.06,4.62,5.03,5.36,4.88,5.35,5.08,4.52,4.60,4.68,4.14,3.75,4.42,4.08,3.52,3.60,4.02,4.22,3.85,4.32,4.65,4.26,4.81,5.24,5.67,4.68,5.26,4.92,4.41,4.85,5.37,5.08,4.57,4.90,5.46,5.53,6.27,6.04,5.12,5.50,6.18,5.49,4.96,5.77,6.02,5.47,4.94,4.79,5.05,4.74,4.18,4.16,4.50,4.06,3.52,4.04,4.28,3.73,3.33,3.95,4.07,3.56,3.53,3.45,3.15,2.69,2.79,2.40,2.82,3.02,3.10,2.97,3.25,3.36,3.45,3.59,3.84,4.08,4.19,4.28,4.52,4.77,4.93,5.07,5.44,5.75,5.81,6.69,6.25,5.65,5.76,5.96,5.43,4.87,5.26,4.89,4.36,4.33,4.50,4.23,3.64,3.88,3.54,3.04,3.11,3.38,2.82,2.51,2.92,3.05,2.56,2.65,3.18,2.95,2.57,2.93,3.48,3.10,2.96,3.62,3.84,3.46,3.48,3.09,3.35,3.38,2.98,2.90,3.21,3.05,2.54,2.79,2.98,2.82,2.22,2.60,2.77,2.40,2.02,2.58,2.30,1.90,2.28,2.76,2.55,1.75,2.24,2.64,2.10,1.71,2.35,2.61,1.92,1.98,2.52,2.30,2.07,2.57,2.69,2.50,2.44,2.83,3.25,2.88,3.56,3.65,3.56,2.90,2.64,2.53,2.49,2.32,2.14,2.04,1.92,1.74,1.55,1.46,1.35,1.29,1.08,0.98,1.10,0.97,0.79,0.76,0.85,0.96,1.12,1.54,1.82,1.62,1.94,1.85,2.04,1.90,1.35,1.47,1.74,1.41,1.16,1.69,2.11,2.14,1.99,2.30,2.02,1.36,1.70,1.97,1.69,1.52,1.99,2.24,2.14,2.71,2.94,3.10,3.69,3.55,3.13,3.71,3.90,3.77,4.42,4.93,4.73,5.51,5.06,4.47,5.06,5.45,4.99,5.50,6.17,5.64,5.12,5.75,5.60,4.83,4.83,4.47,4.00,4.07,4.14,3.59,3.46,3.76,3.81,3.24,3.35,3.69,3.34,2.95,3.33,3.79,3.20,3.09,3.82,4.04,3.59,4.03,4.21,4.58,4.58,4.97,4.84,4.32,4.88,5.25,4.83,4.58,5.24,5.63,4.92,5.25,5.86,5.69,5.39,5.88,6.31,6.13,5.97,6.60,7.33,7.83,7.66,6.52,6.80,7.45,6.50,6.06,6.81,7.09,6.43,6.11,6.56,6.60,5.89,5.84,6.35,6.14,5.52,5.74,6.27,5.92,5.60,6.78],[30.61,30.63,30.74,30.36,30.18,30.06,30.03,29.86,29.54,29.95,29.51,30.00,29.34,29.53,29.75,29.51,29.67,29.25,29.53,29.40,29.43,29.52,29.63,29.81,29.87,30.21,30.08,30.18,30.13,29.75,29.66,29.97,29.90,29.43,29.59,29.70,29.43,29.39,29.68,29.63,29.28,29.16,29.44,29.40,29.18,29.15,29.36,29.20,28.87,29.33,29.48,29.21,29.47,29.47,29.63,29.79,29.80,29.68,29.94,29.42,29.92,29.92,29.55,29.64,29.97,29.84,29.42,29.87,30.11,29.67,29.79,30.01,30.15,29.81,30.05,30.28,29.97,30.02,30.30,30.36,30.12,30.39,30.33,30.49,30.34,30.08,30.34,30.04,29.98,29.43,29.67,29.93,29.76,29.36,29.83,30.13,29.76,29.78,30.05,30.16,30.09,30.37,30.39,30.15,30.18,30.32,30.14,29.95,30.34,30.29,29.97,30.23,30.17,30.02,30.08,30.19,30.30,30.20,30.03,29.87,30.14,29.98,29.42,29.70,29.80,29.48,29.33,29.62,29.63,29.39,29.50,29.26,29.21,29.56,29.52,29.42,29.58,28.67,28.23,29.00,28.45,29.03,28.45,28.98,29.42,28.32,28.38,29.16,29.09,28.28,28.82,29.53,29.52,28.63,29.17,29.27,28.48,28.36,29.09,28.99,28.09,28.72,29.21,28.87,28.43,28.85,29.37,29.22,28.51,29.39,28.70,28.06,28.07,28.83,28.70,27.98,28.38,28.76,28.15,27.77,28.34,28.51,27.30,27.62,28.23,27.63,27.17,27.87,27.55,27.05,27.42,27.83,28.13,27.50,28.40,28.10,28.03,28.08,27.45,27.14,27.15,27.24,26.98,26.77,27.11,27.06,26.48,26.74,26.90,26.24,26.45,27.54,27.24,26.73,27.53,27.67,27.28,26.89,27.87,28.55,27.64,27.66,28.27,28.16,27.73,28.43,28.80,28.66,28.29,28.77,28.64,28.41,28.09,27.99,27.96,27.77,27.15,27.72,27.76,27.57,26.67,27.48,27.33,27.19,26.79,27.27,26.91,27.19,27.37,27.72,27.80,28.28,28.04,27.57,28.12,28.50,27.98,27.89,28.57,28.58,27.96,28.20,28.69,28.44,28.15,28.57,28.75,28.25,28.68,28.97,29.08,28.95,29.01,29.33,29.17,28.77,29.19,29.20,28.87,28.40,29.13,29.08,28.55,28.59,29.06,29.04,28.04,28.62,29.05,28.74,28.29,28.17,28.11,27.83,27.56,27.14,26.94,27.80,27.79,27.04,27.96,28.29,28.35,27.94,28.73,29.17,28.69,28.13,28.31,28.43,27.82,27.50,27.83,27.40,26.30,27.11,26.40,26.18,27.00,26.21,26.46,26.61,26.10,26.25,26.55,26.91,26.48,26.81,26.94,27.26,27.70,27.66,27.81,27.34,27.63,28.34,28.30,28.10,28.36,28.69,28.32,28.59,28.87,28.64,28.64,28.71,28.47,28.41,27.78,28.06,28.07,27.88,27.69,27.61,27.24,27.26,27.05,27.02,26.90,26.55,26.38,26.30,26.08,26.80,27.07,26.82,27.82,27.37,27.43,27.55,27.88,27.55,27.70,28.11,28.22,27.76,28.45,28.85,28.61,28.45,29.23,29.07,28.30,28.66,29.65,29.26,29.55,29.14,28.71,28.32,28.86,28.33,28.17,28.21,28.22,28.34,27.61,28.09,28.71,28.03,27.72,28.29,27.89,27.35,27.57,28.16,27.27,27.59,28.34,27.71,27.29,27.46,27.93,27.33,27.30,27.41,27.63,26.84,26.83,27.61,27.53,27.34,27.21,27.57,27.97,27.25,27.56,28.01,27.86,27.78,28.23,28.39,28.01,28.00,28.62,28.84,28.68,28.47,29.21,29.41,28.56,29.20,29.20,29.10,28.58,28.61,28.48,27.92,27.62,28.01,27.75,27.16,27.36,27.30,26.60,26.48,26.80,26.42,25.39,26.47,26.90,26.08,25.90,25.92,26.91,26.34,26.12,26.80,27.29,26.52,25.82,26.67,27.15,26.56,26.13,27.09,27.38,27.22,27.08,27.49,27.70,27.37,27.86,28.44,27.94,28.12,28.55,28.52,28.73,29.12,29.27,29.43,28.99,29.41,28.88,28.59,29.16,28.98,28.34,28.49,29.08,28.85,28.34,27.86,28.00,28.13,27.80,27.35,28.07,28.60,27.79,28.10,28.71,28.80,29.21,29.19,29.42,29.57,29.76,29.51,30.11,29.88,30.03,30.30,30.16,30.13,30.14,30.18,29.85,29.65,30.03,29.53,30.05,30.01,29.93,29.11,29.36,29.67,29.27,29.00,28.50,28.46,28.99,28.70,28.42,28.62,29.14,28.64,28.53,29.25,29.25,28.71,29.08,29.58,29.29,29.06,29.55,29.82,29.68,29.59,29.69,29.56,29.34,28.51,29.08,29.43,28.66,28.53,29.23,29.25,28.71,28.78,29.46,29.11,28.78,29.23,29.58,29.14,29.23,29.56,29.43,29.24,29.58,29.97,29.98,30.17,29.82,30.22,30.28,29.75,29.76,30.35,30.22,29.89,30.13,30.34,29.97,29.59,30.00,30.13,29.86,29.72,30.09,30.05,29.72,29.91,29.89,25.86,24.46,23.55,21.85,20.74,19.96,18.62,16.89,16.68,16.39,15.96,16.45,15.93,15.91,17.08,16.98,16.43,15.56,14.81,13.02,12.81,12.33,12.08,12.41,10.44,9.79,8.70,8.39,8.24,7.03,6.95,8.00,7.33,6.77,7.16,7.60,7.06,6.66,7.13,7.32,6.57,6.05,6.51,6.38,5.61,5.77,6.01,5.42,5.72,5.56,5.62,5.78,5.17,6.02,6.37,4.82,6.35,6.58,6.79,6.52,7.36,6.97,6.28,6.96,7.45,6.53,6.42,7.63,7.64,6.68,7.18,8.21,7.68,7.29,8.02,8.45,7.86,8.15,8.89,9.29,8.67,9.54,9.09,9.35,8.42,8.30,8.42,7.72,7.05,6.58,6.33,7.33,6.78,6.35,6.45,7.57,6.97,6.26,7.32,8.10,7.42,8.85,8.51,8.19,7.60,7.75,7.12,7.12,7.00,7.08,6.36,7.27,7.08,6.73,7.25,7.90,7.19,7.97,7.36,6.88,7.16,6.50,6.49,5.82,6.61,5.98,5.30,5.73,6.15,5.16,4.94,3.45,3.88,5.43,5.07,5.54,6.20,5.69,6.28,6.63,7.08,6.85,7.10,7.35,7.02,6.29,6.76,7.24,6.69,6.71,7.21,7.46,7.28,6.80,6.77,6.73,6.06,6.02,5.86,6.02,5.63,5.58,6.01,5.89,5.19,5.46,5.41,4.52,4.19,4.28,3.33,4.41,4.76,5.05,4.74,4.46,4.82,4.99,4.52,4.68,4.90,5.37,5.02,4.96,5.73,5.93,5.57,5.85,6.45,6.43,6.58,6.79,7.30,7.32,8.43,7.63,7.10,6.72,6.87,6.78,6.42,5.99,5.66,5.69,5.32,5.14,4.89,4.78,4.66,4.38,4.34,4.21,3.56,3.62,3.75,3.18,2.67,3.29,3.53,2.36,2.66,3.49,3.11,2.28,3.14,3.85,3.45,2.96,3.24,3.96,3.82,4.14,3.31,3.24,3.73,3.63,3.16,3.27,3.80,3.30,3.19,3.60,3.86,3.52,3.58,4.04,4.22,4.72,4.52,5.04,4.63,5.26,4.86,4.12,4.72,5.05,4.37,3.82,4.71,4.61,3.58,3.71,4.40,3.81,3.44,3.83,4.06,4.07,3.70,4.43,4.37,4.78,4.32,4.85,4.92,4.10,4.42,5.34,4.73,4.09,4.97,5.30,4.47,4.58,5.45,5.22,4.49,5.10,5.59,5.20,5.23,5.60,5.33,4.57,4.51,5.12,4.64,4.62,5.27,5.15,4.65,5.09,5.52,4.92,5.44,5.31,4.47,4.73,4.82,4.09,3.73,4.46,4.28,3.54,3.67,4.06,4.37,3.98,4.42,4.81,4.41,4.90,5.52,5.92,4.83,5.35,5.18,4.60,5.04,5.53,5.18,4.74,5.02,5.63,5.63,6.44,6.19,5.27,5.71,6.28,5.59,5.22,5.79,5.97,5.52,5.13,4.86,5.20,4.99,4.48,4.32,4.76,4.35,3.78,4.33,4.38,4.03,3.52,4.10,4.19,3.79,3.79,3.67,3.29,2.78,2.83,2.67,2.92,3.19,3.19,2.94,3.53,3.64,3.51,3.81,4.09,4.34,4.32,4.52,4.85,4.93,5.07,5.26,5.67,5.85,5.97,6.97,6.54,5.88,5.96,6.28,5.73,5.13,5.49,5.20,4.62,4.49,4.78,4.53,3.95,4.11,3.84,3.23,3.37,3.65,3.07,2.79,3.21,3.28,2.77,2.86,3.40,3.15,2.80,3.16,3.61,3.26,3.11,3.68,3.83,3.49,3.53,3.23,3.37,3.42,3.19,2.86,3.25,3.22,2.62,2.67,3.07,2.79,2.23,2.46,2.77,2.35,1.97,2.41,2.13,1.80,2.06,2.43,2.30,1.70,2.12,2.37,1.95,1.74,2.37,2.49,1.94,2.13,2.62,2.40,2.29,2.78,2.94,2.67,2.67,3.08,3.45,3.11,3.79,3.90,3.79,3.17,2.90,2.77,2.71,2.51,2.39,2.31,2.16,1.89,1.76,1.68,1.49,1.37,1.27,1.08,1.06,1.04,0.95,0.82,0.76,0.84,1.10,1.48,1.65,1.48,1.72,1.65,1.99,1.92,1.36,1.49,1.89,1.77,1.35,1.87,2.32,2.45,2.11,2.55,2.35,1.70,1.90,2.22,1.95,1.73,2.20,2.47,2.20,2.82,3.01,3.05,3.61,3.50,3.02,3.47,3.71,3.68,4.26,4.77,4.54,5.35,4.82,4.40,4.85,5.21,4.82,5.24,5.96,5.43,4.85,5.50,5.44,4.75,4.59,4.29,3.98,4.09,4.00,3.55,3.16,3.71,3.74,3.05,3.09,3.61,3.27,2.81,3.20,3.66,3.12,2.91,3.62,3.88,3.56,4.01,4.08,4.55,4.47,4.89,4.68,4.09,4.68,5.07,4.60,4.45,5.02,5.28,4.75,5.05,5.61,5.30,5.20,5.62,6.07,5.79,5.74,6.38,7.14,7.69,7.52,6.32,6.70,7.14,6.21,5.83,6.59,6.91,6.24,5.93,6.28,6.35,5.67,5.64,6.15,6.02,5.37,5.66,6.14,5.78,5.44,6.58],[30.71,30.67,30.77,30.44,30.28,30.21,30.14,29.93,29.63,30.04,29.67,30.11,29.54,29.80,29.87,29.76,29.89,29.56,29.61,29.36,29.50,29.48,29.64,29.83,29.84,30.09,30.01,30.19,30.17,29.82,29.68,29.98,29.97,29.55,29.56,29.81,29.54,29.34,29.60,29.70,29.38,29.13,29.35,29.34,29.11,29.07,29.29,29.01,28.74,29.32,29.42,29.23,29.07,29.53,29.66,29.47,29.70,29.68,29.95,29.42,29.96,29.99,29.56,29.64,30.01,29.80,29.39,29.92,30.11,29.66,29.76,30.09,30.00,29.80,30.11,30.32,29.85,30.06,30.34,30.36,30.16,30.38,30.36,30.43,30.29,30.04,30.35,30.08,29.95,29.43,29.63,29.91,29.79,29.46,29.78,30.11,29.79,29.82,29.99,30.14,30.10,30.40,30.35,30.19,30.15,30.18,30.06,29.94,30.18,30.15,29.83,30.17,30.09,29.83,30.05,30.11,30.20,30.07,29.96,29.79,29.92,29.90,29.49,29.52,29.68,29.44,29.38,29.60,29.61,29.11,29.40,28.64,28.87,29.21,29.39,29.16,29.58,28.58,28.22,28.97,28.29,29.06,28.33,29.01,29.41,28.25,28.33,29.18,29.13,28.25,28.77,29.56,29.52,28.60,29.15,29.32,28.43,28.31,29.07,28.98,27.81,28.54,29.01,28.78,28.10,28.79,29.11,28.81,28.33,29.15,28.57,27.92,27.95,28.80,28.57,27.70,28.22,28.57,27.98,27.53,28.20,28.41,27.14,27.29,28.09,27.38,26.93,27.78,27.58,27.07,27.19,27.74,28.18,27.46,28.49,28.09,28.17,28.07,27.20,26.95,27.07,27.29,26.71,26.56,27.12,27.02,26.48,26.47,26.84,26.26,26.29,27.12,27.09,26.42,27.06,27.68,27.57,26.65,27.78,28.22,27.79,27.47,28.26,27.95,27.76,28.37,28.56,28.46,28.16,28.68,28.60,28.31,27.99,27.84,28.00,27.66,27.02,27.60,27.63,27.48,26.34,27.20,27.28,26.94,26.68,27.21,26.93,27.34,27.44,27.67,27.62,28.15,28.07,27.47,27.97,28.55,27.86,27.83,28.58,28.61,27.91,28.32,28.80,28.38,28.23,28.75,28.81,28.30,28.28,28.93,28.97,28.95,28.99,29.40,29.28,28.67,29.08,29.28,28.92,28.31,29.06,29.16,28.46,28.47,29.17,28.96,28.02,28.50,29.05,28.72,28.12,28.18,28.11,27.63,27.46,27.17,26.96,27.58,27.76,27.05,27.86,28.25,28.44,27.85,28.73,29.06,28.51,28.08,28.29,28.16,27.61,27.47,27.58,27.11,26.30,27.05,26.46,26.15,26.88,26.18,26.47,26.72,26.16,26.51,26.62,27.05,26.71,26.65,26.88,27.27,27.64,27.23,27.74,27.57,27.70,28.33,28.23,27.96,28.34,28.69,28.26,28.43,28.86,28.50,28.51,28.62,28.37,28.24,27.50,27.92,27.81,27.62,27.42,27.41,26.97,26.98,26.86,26.85,26.89,26.57,26.27,26.22,26.19,26.59,26.88,26.77,27.64,27.47,27.23,27.46,27.86,27.17,27.67,28.19,28.22,27.44,28.41,28.73,28.52,28.38,28.99,28.98,28.33,28.63,29.40,29.10,29.24,28.94,28.54,28.38,28.69,28.32,28.16,28.16,28.10,28.27,27.44,28.08,28.68,27.87,27.80,28.29,27.77,27.27,27.69,28.19,27.29,27.63,28.48,27.67,27.45,27.60,28.15,27.33,27.39,27.54,27.72,26.76,27.20,27.70,27.54,27.43,27.04,27.59,27.82,27.30,27.46,27.97,27.68,27.55,28.11,28.31,27.91,27.86,28.58,28.72,28.58,28.36,29.17,29.30,28.49,29.11,29.16,29.05,28.40,28.49,28.48,27.87,27.63,27.80,27.64,26.81,27.22,27.11,26.40,26.48,26.50,26.30,25.32,26.50,26.93,26.18,26.04,26.40,27.17,26.46,26.46,26.94,27.28,26.42,25.90,26.52,27.15,26.27,25.94,26.94,27.07,26.89,26.98,27.49,27.57,27.26,27.78,28.32,27.85,28.30,27.96,28.24,28.75,29.19,29.22,29.32,28.89,29.25,28.82,28.60,29.06,28.95,28.44,28.28,28.87,28.85,28.30,27.73,27.74,28.04,27.57,27.13,27.95,28.68,27.69,27.96,28.71,28.64,29.20,29.19,29.40,29.65,29.75,29.56,30.18,29.89,29.96,30.39,30.17,30.11,30.15,30.19,29.98,29.84,30.02,29.63,30.00,29.93,29.88,29.29,29.28,29.67,29.29,28.93,28.47,28.42,29.02,28.77,28.52,28.61,29.19,28.74,28.56,29.22,29.25,28.73,29.01,29.65,29.29,29.03,29.55,29.84,29.68,29.60,29.75,29.57,29.37,28.62,29.23,29.53,28.69,28.59,29.34,29.36,28.80,28.86,29.63,29.42,28.93,29.32,29.59,29.34,29.18,29.69,29.30,29.15,29.49,29.98,29.87,30.09,29.80,30.15,30.15,29.71,29.76,30.24,30.21,30.00,30.14,30.28,30.08,29.84,30.09,30.21,29.99,29.86,30.16,30.11,29.85,30.01,29.82,26.23,24.71,23.68,22.02,21.02,20.00,18.94,17.37,17.15,16.95,16.69,16.98,16.74,16.53,17.37,17.59,16.95,16.30,15.46,13.44,13.24,12.39,12.61,12.71,11.03,10.29,9.20,8.96,8.54,7.12,7.46,8.37,7.53,6.85,7.80,7.92,7.24,6.70,7.37,7.75,6.98,6.61,6.97,6.98,6.24,6.17,6.56,6.23,5.58,5.61,6.19,5.82,5.45,5.82,6.23,5.83,6.31,6.59,7.11,7.07,7.77,7.56,6.68,7.57,7.91,7.24,7.09,8.17,8.14,7.23,7.82,8.89,8.47,7.80,8.66,9.13,8.60,8.61,9.32,9.63,9.14,9.80,9.51,9.60,8.70,8.92,8.59,8.09,7.31,7.00,6.76,7.83,7.43,6.80,6.73,8.03,7.56,6.72,7.82,8.55,7.95,9.74,9.11,8.60,8.10,8.11,7.33,7.43,7.21,7.24,6.51,7.52,7.30,6.86,7.80,8.22,7.52,8.17,7.76,7.11,7.45,7.33,6.33,5.93,6.76,6.32,5.74,5.06,6.07,5.07,4.82,4.04,4.22,5.27,5.41,5.87,6.45,6.15,6.35,6.86,7.35,7.22,7.52,7.70,7.46,6.76,7.52,7.69,7.27,7.38,7.80,7.96,7.69,7.37,7.18,7.31,6.87,6.81,6.45,6.48,6.01,6.16,6.11,5.59,5.12,5.27,5.52,4.99,4.63,4.51,3.95,4.79,4.69,5.04,5.23,4.49,4.93,5.86,5.50,4.89,5.61,6.02,5.63,5.56,6.24,6.35,6.29,6.55,7.03,6.86,7.11,7.47,7.79,7.64,8.72,7.90,7.52,7.22,7.42,7.50,7.14,6.44,6.14,6.11,5.71,5.52,5.18,5.16,4.86,4.64,4.50,4.31,4.02,4.00,4.01,3.61,3.08,3.27,3.62,3.07,3.08,3.54,3.57,2.82,3.31,3.85,3.70,2.98,3.36,3.92,4.18,4.33,3.40,3.46,4.10,3.72,3.32,3.66,4.05,3.61,3.55,4.02,4.22,3.84,4.07,4.45,4.65,5.19,4.94,5.48,5.01,5.66,5.26,4.51,5.05,5.44,4.77,4.17,4.96,4.92,4.08,4.10,4.70,4.24,3.68,4.12,4.53,4.03,3.99,4.46,4.38,5.31,4.51,5.14,5.20,4.31,4.77,5.48,5.04,4.59,5.29,5.38,4.83,5.03,5.73,5.55,4.89,5.51,5.97,5.65,5.67,5.95,5.77,5.15,4.94,5.57,5.02,5.10,5.71,5.54,5.09,5.50,5.83,5.38,5.76,5.65,4.91,5.10,5.25,4.55,4.34,4.83,4.64,3.85,4.05,4.51,4.76,4.44,4.91,5.25,4.85,5.39,5.84,6.18,5.20,5.62,5.34,4.99,5.34,5.78,5.44,5.05,5.39,5.82,5.84,6.68,6.43,5.52,5.72,6.40,5.79,5.34,5.96,6.20,5.77,5.14,4.97,5.41,5.09,4.54,4.66,4.94,4.53,3.92,4.59,4.58,4.23,3.82,4.49,4.52,4.00,4.14,3.98,3.50,3.05,3.12,2.78,3.20,3.44,3.29,3.14,3.64,3.82,3.56,3.81,4.23,4.22,4.20,4.67,4.88,4.91,5.07,5.34,5.66,5.85,6.05,6.94,6.60,5.97,6.14,6.32,5.71,5.32,5.74,5.24,4.77,4.76,4.84,4.56,4.09,4.28,3.91,3.39,3.59,3.74,3.20,3.01,3.43,3.37,3.00,3.08,3.53,3.33,3.01,3.31,3.76,3.43,3.32,3.93,3.99,3.69,3.63,3.39,3.51,3.49,3.25,3.05,3.33,3.22,2.69,2.80,3.01,2.83,2.28,2.38,2.76,2.27,1.91,2.32,1.99,1.79,2.00,2.47,2.26,1.80,2.17,2.57,2.03,1.79,2.33,2.65,2.15,2.25,2.72,2.59,2.53,2.89,3.10,2.83,2.89,3.22,3.70,3.49,4.05,4.13,4.10,3.60,3.20,3.05,3.03,2.86,2.62,2.62,2.45,2.22,1.94,1.91,1.74,1.61,1.42,1.33,1.20,1.07,1.04,1.07,0.85,0.76,0.87,1.25,1.46,1.21,1.46,1.43,1.70,1.72,1.17,1.19,1.68,1.51,1.25,1.65,2.16,2.39,2.24,2.67,2.27,1.83,1.97,2.16,1.84,1.70,2.16,2.30,2.06,2.66,2.87,2.95,3.59,3.28,2.86,3.43,3.76,3.81,4.33,4.86,4.77,5.46,4.95,4.59,5.28,5.42,5.03,5.48,6.04,5.74,5.07,5.74,5.46,4.93,4.68,4.37,4.11,4.19,4.15,3.69,3.41,4.02,3.84,3.23,3.33,3.78,3.41,2.88,3.30,3.68,3.16,2.80,3.61,3.94,3.60,4.13,4.21,4.69,4.65,4.97,4.68,4.25,4.84,5.09,4.74,4.67,5.28,5.49,4.94,5.15,5.94,5.60,5.38,5.87,6.25,6.19,6.03,6.59,7.36,7.99,7.72,6.46,6.75,7.39,6.61,6.19,6.73,7.03,6.43,6.12,6.40,6.43,5.83,5.90,6.31,6.07,5.59,5.83,6.18,5.87,5.57,6.66],[30.78,30.66,30.73,30.45,30.26,30.20,30.20,29.89,29.63,30.03,29.60,30.03,29.58,29.74,29.91,29.79,29.94,29.50,29.66,29.34,29.45,29.43,29.62,29.88,29.92,30.18,30.14,30.23,30.22,29.89,29.68,30.02,29.93,29.55,29.58,29.70,29.46,29.39,29.66,29.66,29.38,29.14,29.36,29.35,29.26,29.20,29.34,29.16,28.88,29.36,29.37,29.30,29.39,29.60,29.61,29.66,29.68,29.76,29.91,29.45,29.94,30.00,29.63,29.73,29.99,29.82,29.47,29.90,30.09,29.73,29.78,30.06,30.05,29.90,30.04,30.30,30.04,30.07,30.35,30.39,30.22,30.49,30.42,30.53,30.40,30.23,30.37,30.07,30.01,29.53,29.77,29.97,29.82,29.45,29.89,30.14,29.79,29.77,30.09,30.17,30.14,30.48,30.40,30.25,30.15,30.24,30.11,30.03,30.25,30.19,30.08,30.22,30.09,29.95,30.10,30.13,30.30,30.10,30.08,29.87,30.01,29.98,29.57,29.70,29.80,29.53,29.42,29.70,29.58,29.10,29.33,28.76,28.93,29.32,29.46,29.28,29.53,28.49,28.36,28.97,28.59,29.13,28.49,29.09,29.51,28.54,28.45,29.28,29.26,28.36,28.77,29.63,29.59,28.61,29.18,29.38,28.59,28.40,29.25,29.09,28.18,28.71,29.11,28.96,28.42,28.83,29.16,28.95,28.41,29.15,28.54,28.15,28.06,28.78,28.58,27.83,28.42,28.56,27.96,27.74,28.29,28.42,27.34,27.60,28.12,27.68,27.25,27.94,27.51,27.16,27.37,27.85,28.22,27.77,28.65,28.32,28.17,28.22,27.45,27.14,27.34,27.42,26.89,26.81,27.38,27.25,26.75,26.88,27.10,26.59,26.56,27.39,27.02,26.62,27.31,27.71,27.52,26.81,27.89,28.27,27.55,27.58,28.45,28.13,27.74,28.49,28.77,28.48,28.28,28.83,28.81,28.50,28.25,28.08,28.05,27.68,27.12,27.49,27.37,27.33,26.58,27.23,27.06,27.06,26.70,27.03,26.81,27.20,27.33,27.61,27.52,28.14,27.98,27.29,27.99,28.46,27.81,27.67,28.58,28.53,27.69,28.15,28.69,28.34,28.12,28.81,28.89,28.36,28.74,29.23,29.27,29.11,28.97,29.29,29.25,28.74,29.05,29.16,28.78,28.27,29.08,28.90,28.30,28.45,28.99,28.93,27.98,28.58,29.00,28.80,28.39,28.10,28.09,27.62,27.50,27.04,27.13,27.67,27.57,27.22,27.92,28.32,28.42,28.03,28.79,29.14,28.60,28.25,28.33,28.24,27.79,27.69,27.62,27.21,26.55,27.17,26.70,26.29,26.90,26.41,26.48,26.70,26.25,26.48,26.73,27.02,26.96,26.63,27.03,27.43,27.80,27.64,27.87,27.54,27.89,28.53,28.50,28.25,28.63,28.80,28.40,28.69,29.02,28.67,28.62,28.80,28.62,28.39,27.80,28.14,28.06,27.78,27.53,27.46,26.93,27.06,26.84,26.83,26.85,26.66,26.42,26.39,26.38,26.68,27.01,26.83,27.68,27.47,27.24,27.52,27.75,27.19,27.67,28.33,28.14,27.74,28.60,28.76,28.60,28.65,29.17,28.94,28.60,28.91,29.55,29.19,29.30,29.05,28.81,28.36,28.77,28.39,28.37,28.14,28.12,28.40,27.52,28.07,28.68,27.94,27.89,28.30,27.89,27.31,27.71,28.11,27.40,27.65,28.36,27.74,27.31,27.56,28.12,27.50,27.36,27.60,27.85,26.94,27.17,27.71,27.61,27.32,27.34,27.54,27.96,27.64,27.62,28.02,27.88,27.84,28.26,28.39,28.02,28.10,28.70,28.69,28.65,28.61,29.24,29.31,28.72,29.37,29.22,29.24,28.73,28.54,28.61,28.12,27.93,28.15,27.96,27.38,27.54,27.47,26.68,26.70,26.90,26.60,25.67,26.71,26.96,26.22,25.96,26.00,27.02,26.36,26.31,26.99,27.28,26.60,26.09,26.69,27.26,26.57,26.47,27.25,27.38,27.41,27.32,27.74,27.88,27.74,28.00,28.55,28.15,28.51,28.74,28.23,29.01,29.29,29.39,29.46,29.11,29.29,28.84,28.70,29.08,28.91,28.48,28.54,29.09,29.08,28.63,28.08,27.99,28.10,27.82,27.37,27.96,28.55,27.97,28.07,28.54,28.70,29.04,29.12,29.45,29.61,29.78,29.67,30.20,29.96,30.04,30.42,30.17,30.22,30.15,30.19,29.94,29.78,30.03,29.65,30.00,29.93,29.91,29.29,29.27,29.66,29.38,28.96,28.51,28.42,28.97,28.73,28.42,28.74,29.16,28.70,28.50,29.28,29.40,28.72,29.14,29.59,29.35,29.00,29.60,29.85,29.65,29.66,29.65,29.60,29.33,28.68,29.15,29.43,28.71,28.53,29.23,29.38,28.86,28.77,29.54,29.45,28.95,29.22,29.58,29.34,29.17,29.53,29.49,29.22,29.50,29.96,29.96,30.11,29.80,30.17,30.18,29.73,29.78,30.31,30.21,29.85,30.20,30.31,29.96,29.78,30.15,30.17,29.96,29.90,30.20,30.09,29.85,30.07,30.01,26.06,24.50,23.63,22.33,21.74,20.40,19.94,18.05,18.24,18.05,17.87,18.12,17.52,17.47,18.48,18.50,17.60,16.94,16.18,14.26,13.86,13.24,13.18,13.30,11.72,10.90,10.03,9.47,9.22,7.67,8.04,9.15,8.26,7.64,8.34,8.62,7.97,7.57,7.94,8.33,7.49,6.99,7.55,7.55,6.54,6.77,6.90,6.28,6.03,6.33,6.63,6.19,5.27,6.11,6.71,5.70,6.55,7.04,7.41,7.06,8.21,7.86,6.82,7.88,8.42,7.45,7.39,8.69,8.61,7.56,8.45,9.29,8.77,8.56,9.14,9.64,9.34,9.30,10.29,10.38,9.68,10.40,10.01,10.19,9.41,9.75,9.21,8.53,7.74,7.48,7.22,7.95,7.59,7.21,7.36,8.27,7.83,7.24,7.92,8.72,8.43,9.49,9.25,8.65,8.18,8.24,7.86,7.39,7.41,6.80,6.72,7.53,7.35,6.75,7.76,8.15,7.77,8.10,8.02,7.56,7.41,7.22,6.84,6.27,6.53,6.22,5.74,5.64,5.74,5.27,4.96,3.73,4.52,5.13,5.96,6.22,6.79,6.51,6.65,7.44,7.66,8.04,8.28,8.60,8.24,7.55,8.29,8.49,7.89,7.87,8.46,8.54,8.30,7.78,7.73,7.82,7.35,7.02,6.66,6.67,6.23,6.12,6.38,5.94,5.41,5.62,5.95,5.18,4.71,4.67,4.28,4.98,5.24,5.70,5.71,4.99,5.25,5.86,5.56,5.37,5.75,6.36,6.09,5.89,6.80,6.94,6.98,7.22,7.61,7.66,8.09,8.40,8.66,8.69,9.78,8.98,8.38,8.12,8.52,8.30,7.88,7.27,7.24,6.77,6.38,6.15,5.92,5.67,5.24,5.03,4.91,4.62,4.45,4.13,4.36,3.85,3.45,3.90,4.02,3.31,3.60,4.04,3.88,3.32,4.20,4.15,3.93,3.41,4.30,4.63,4.87,5.07,4.16,4.23,4.94,4.66,4.23,4.64,5.04,4.46,4.39,4.97,5.22,4.65,4.93,5.56,5.75,6.38,6.15,6.75,6.35,7.01,6.59,5.74,6.06,6.57,5.82,5.36,5.75,5.75,5.05,5.15,5.43,5.06,4.46,5.10,5.18,4.68,4.05,5.08,4.99,5.77,5.23,5.85,5.71,5.17,5.58,6.24,5.83,5.55,6.21,6.39,5.83,6.09,6.86,6.70,6.11,6.67,7.29,6.99,6.87,7.31,7.06,6.33,6.14,6.69,6.06,6.26,6.92,6.58,6.20,6.61,7.05,6.37,6.74,6.59,5.63,5.91,6.10,5.37,4.87,5.78,5.60,4.77,4.84,5.41,5.57,5.29,5.92,6.25,5.89,6.50,6.92,7.26,6.31,6.80,6.42,5.96,6.31,7.01,6.68,6.25,6.46,7.04,7.16,8.00,7.78,6.73,7.01,7.83,7.20,6.41,7.28,7.58,6.88,6.24,6.01,6.45,6.44,5.68,5.73,6.27,5.66,5.01,5.67,5.89,5.16,4.76,5.51,5.57,4.82,4.91,4.70,4.22,3.64,3.86,3.48,3.81,4.24,4.13,3.89,4.35,4.64,4.42,4.68,5.03,5.20,5.11,5.53,5.86,5.88,6.01,6.40,6.75,6.96,7.29,8.21,7.86,7.25,7.37,7.51,6.84,6.29,6.75,6.25,5.78,5.69,5.77,5.44,4.84,5.11,4.60,4.11,4.26,4.48,3.93,3.70,4.07,4.08,3.51,3.67,4.21,3.83,3.49,3.90,4.38,3.93,3.87,4.47,4.57,4.26,4.32,3.93,4.16,4.11,3.82,3.67,3.99,3.71,3.19,3.36,3.54,3.19,2.66,3.06,3.21,2.71,2.32,2.87,2.48,2.05,2.72,3.35,3.10,2.16,2.71,3.31,2.79,2.25,2.89,3.20,2.67,2.65,3.10,3.08,2.93,3.48,3.67,3.45,3.47,3.82,4.39,4.16,4.91,4.81,4.89,4.19,3.81,3.72,3.71,3.35,3.11,3.11,3.10,2.75,2.46,2.52,2.24,1.97,1.81,1.73,1.70,1.42,1.34,1.43,1.33,0.85,0.77,1.04,1.47,1.43,1.91,1.94,2.31,2.27,1.52,1.63,2.34,2.00,1.59,2.15,2.98,3.18,3.04,3.41,3.13,2.24,2.57,2.86,2.48,2.26,2.70,2.95,2.69,3.31,3.45,3.49,4.28,4.06,3.62,4.15,4.40,4.23,4.95,5.55,5.38,6.21,5.82,5.15,5.92,6.24,5.96,6.45,7.16,6.45,6.08,6.85,6.42,5.76,5.68,5.33,4.73,4.98,5.10,4.47,4.20,4.85,4.72,4.07,4.07,4.56,4.06,3.57,4.04,4.47,3.73,3.53,4.43,4.61,4.09,4.62,4.79,5.15,5.10,5.61,5.44,4.94,5.58,5.95,5.66,5.45,6.09,6.53,5.96,6.07,6.90,6.76,6.46,6.95,7.50,7.29,7.12,7.90,8.53,9.13,8.87,7.53,7.67,8.73,7.83,7.10,7.75,8.34,7.55,7.00,7.49,7.66,6.81,6.68,7.27,6.98,6.36,6.52,7.00,6.58,6.18,7.31],[30.86,30.80,30.80,30.51,30.31,30.28,30.25,30.04,29.77,30.12,29.79,30.18,29.72,29.90,30.11,29.92,29.99,29.72,29.93,29.70,29.62,29.64,29.96,30.11,30.14,30.40,30.34,30.37,30.37,30.03,29.95,30.23,30.08,29.80,29.80,29.88,29.63,29.61,29.89,29.84,29.47,29.38,29.62,29.65,29.53,29.49,29.68,29.57,29.31,29.69,29.77,29.67,29.56,29.89,30.02,29.97,30.10,30.01,30.15,29.78,30.15,30.27,29.94,29.98,30.29,30.09,29.80,30.17,30.34,30.03,30.05,30.27,30.32,30.13,30.24,30.46,30.24,30.25,30.46,30.57,30.32,30.63,30.56,30.70,30.62,30.44,30.58,30.29,30.24,29.89,30.07,30.21,30.08,29.87,30.18,30.41,30.15,30.12,30.38,30.44,30.35,30.62,30.60,30.51,30.48,30.52,30.37,30.35,30.50,30.51,30.38,30.50,30.44,30.39,30.39,30.40,30.56,30.41,30.36,30.13,30.30,30.25,29.91,29.98,30.12,29.92,29.87,30.07,29.98,29.57,29.81,29.35,29.41,29.68,29.83,29.64,29.82,29.03,28.87,29.46,28.94,29.39,28.87,29.37,29.78,28.95,28.83,29.57,29.55,28.75,29.12,29.85,29.87,28.96,29.46,29.73,28.97,28.80,29.53,29.42,28.63,29.18,29.54,29.43,28.76,29.21,29.64,29.34,28.71,29.54,28.92,28.57,28.44,29.18,28.93,28.20,28.80,28.96,28.25,28.08,28.68,28.58,27.70,27.94,28.34,28.06,27.63,28.38,27.97,27.66,27.86,28.30,28.58,28.11,28.89,28.55,28.53,28.57,27.77,27.63,27.77,27.97,27.21,27.30,27.70,27.64,27.16,27.22,27.50,27.02,26.96,27.86,27.56,27.12,27.66,28.12,27.81,27.16,28.24,28.41,27.91,27.96,28.64,28.37,28.14,28.62,29.24,28.89,28.38,28.90,28.91,28.57,28.36,28.17,28.09,27.93,27.28,27.82,27.75,27.73,27.03,27.75,27.73,27.55,27.20,27.83,27.26,27.71,27.79,28.06,27.67,28.37,28.35,27.77,28.20,28.67,28.31,28.10,28.59,28.73,28.29,28.28,28.87,28.69,28.43,28.82,29.12,28.82,28.86,29.48,29.52,29.49,29.36,29.61,29.53,29.14,29.38,29.31,28.97,28.69,29.28,29.06,28.68,28.79,29.18,29.06,28.46,28.98,29.17,28.97,28.94,28.76,28.55,28.15,28.04,27.52,27.40,28.11,27.89,27.54,28.47,28.73,28.59,28.29,29.01,29.29,28.87,28.46,28.62,28.57,28.05,28.16,28.22,27.70,26.92,27.83,26.92,26.67,27.34,26.59,26.58,26.89,26.48,26.89,26.88,27.34,27.10,27.11,27.25,27.78,28.11,27.83,28.10,27.85,28.15,28.86,28.77,28.38,28.83,29.10,28.71,28.83,29.17,28.94,28.87,28.99,28.79,28.59,28.11,28.29,28.27,28.08,27.84,27.81,27.48,27.54,27.25,27.33,27.51,26.98,26.70,26.72,26.61,27.13,27.53,27.23,27.81,27.82,27.61,27.75,27.96,27.65,27.89,28.19,28.21,27.98,28.75,28.88,28.75,28.71,29.30,29.15,28.73,29.02,29.78,29.49,29.69,29.38,28.93,28.59,29.16,28.75,28.47,28.55,28.37,28.55,27.73,28.30,28.87,28.21,28.17,28.46,28.17,27.95,27.98,28.23,27.85,28.06,28.56,28.08,27.84,27.78,28.30,27.79,27.79,27.78,28.05,27.25,27.35,27.94,27.76,27.80,27.63,27.85,28.26,27.85,27.97,28.38,28.11,28.19,28.68,28.77,28.34,28.55,29.16,29.19,29.09,28.93,29.57,29.79,28.96,29.66,29.59,29.55,29.11,28.88,28.89,28.55,28.23,28.49,28.36,27.82,27.94,27.69,27.12,27.16,27.34,27.00,26.01,27.12,27.34,26.46,26.10,26.03,27.15,26.66,26.46,27.33,27.78,27.00,26.60,27.08,27.53,26.85,26.75,27.53,27.62,27.63,27.70,28.04,28.16,28.14,28.35,29.09,28.68,29.07,29.33,29.19,29.11,29.76,29.70,29.80,29.36,29.62,29.25,29.01,29.39,29.24,28.80,29.00,29.27,29.23,28.67,28.18,28.31,28.28,28.20,27.66,28.32,28.90,28.42,28.43,28.78,28.94,29.39,29.44,29.71,29.85,30.01,29.81,30.35,30.18,30.24,30.57,30.36,30.43,30.38,30.45,30.13,30.01,30.26,29.78,30.28,30.21,30.18,29.52,29.62,29.88,29.54,29.20,28.78,28.73,29.19,28.98,28.68,29.00,29.51,29.04,28.86,29.67,29.61,29.08,29.39,29.89,29.61,29.35,29.78,30.16,29.99,29.92,29.95,29.83,29.58,28.92,29.31,29.70,28.94,28.79,29.45,29.57,29.01,29.08,29.73,29.51,29.16,29.50,29.80,29.45,29.50,29.80,29.74,29.56,29.76,30.21,30.22,30.39,30.00,30.40,30.46,29.91,29.97,30.56,30.45,30.12,30.35,30.53,30.12,29.94,30.30,30.39,30.15,30.08,30.38,30.32,30.02,30.22,30.24,25.99,24.62,23.79,22.63,21.78,21.24,20.11,18.53,18.19,17.80,17.50,18.01,17.37,17.38,18.51,18.37,17.72,17.16,16.35,14.81,14.46,13.87,13.77,13.87,12.59,11.92,11.23,11.01,10.81,9.38,9.89,10.71,9.95,9.39,9.99,10.27,9.49,9.14,9.47,9.82,9.05,8.53,9.11,9.22,8.37,8.33,8.44,8.07,7.43,7.61,7.90,7.65,6.41,6.69,7.74,6.32,7.54,8.22,8.62,8.69,9.53,9.17,8.10,9.30,9.93,8.81,9.00,10.29,10.35,9.35,10.06,10.95,10.60,10.28,10.73,11.26,10.88,10.96,11.85,12.02,11.32,12.27,11.75,11.92,11.01,11.16,10.87,10.22,9.24,8.81,8.57,9.57,9.22,8.54,8.54,9.70,9.24,8.59,9.25,10.19,9.55,10.92,10.17,9.68,9.46,9.42,8.98,8.26,8.41,7.92,7.60,8.66,8.53,7.96,9.06,9.31,9.30,9.67,9.06,8.57,8.89,8.50,7.89,7.85,7.60,7.11,6.50,5.80,6.29,5.92,5.75,4.72,5.10,5.82,6.68,6.73,8.05,7.70,7.90,8.76,9.31,9.55,9.93,10.41,9.85,9.32,9.79,10.29,9.54,9.44,10.24,10.23,9.92,9.32,9.15,9.31,8.96,8.60,8.39,8.33,7.77,8.00,7.96,7.47,6.79,7.19,6.83,6.11,5.76,5.27,4.81,6.19,5.91,6.91,7.26,6.21,6.62,7.69,7.02,6.90,7.55,8.09,7.63,7.50,8.51,8.81,8.66,9.06,9.36,9.60,9.78,10.01,10.62,10.63,11.60,11.00,10.16,9.97,10.56,10.07,9.63,8.86,9.02,8.57,7.94,7.75,7.55,7.23,6.47,6.50,6.31,5.95,5.45,5.16,5.54,4.73,4.27,4.74,5.03,4.11,3.99,4.72,4.39,3.72,4.39,5.03,4.68,4.04,4.54,5.06,5.59,5.72,4.45,4.66,5.62,4.92,4.49,5.03,5.67,5.01,5.03,5.59,6.06,5.57,5.84,6.45,6.67,7.52,7.11,7.60,7.02,7.82,7.45,6.56,6.84,7.48,6.88,6.01,6.83,6.86,5.84,5.73,6.62,6.14,5.17,6.00,6.44,5.81,4.96,6.06,5.96,6.98,6.37,7.51,7.31,6.25,7.04,7.79,7.11,6.64,7.63,7.77,7.07,7.41,8.19,7.94,7.30,7.86,8.70,8.24,8.01,8.77,8.26,7.39,7.21,8.08,7.32,7.49,8.42,8.07,7.46,8.04,8.63,7.90,8.27,7.91,7.21,7.49,7.58,6.64,6.32,7.09,6.87,5.80,6.01,6.56,6.81,6.37,7.06,7.64,6.98,7.73,8.39,8.90,7.42,8.12,7.79,6.80,7.44,8.30,7.56,7.07,7.48,8.36,8.11,9.35,8.79,7.71,8.10,9.06,8.08,7.37,8.16,8.52,7.65,7.02,6.77,7.27,7.20,6.30,6.29,6.98,6.43,5.57,6.53,6.68,5.91,5.58,6.44,6.57,5.88,5.92,5.83,5.18,4.43,4.32,3.96,4.52,5.04,4.57,4.44,5.22,5.35,4.93,5.44,5.96,6.06,5.95,6.45,6.85,6.79,7.06,7.65,7.94,8.08,8.51,9.52,9.35,8.45,8.74,9.09,8.25,7.41,8.13,7.58,6.85,6.79,7.10,6.60,5.82,6.34,5.67,4.94,5.41,5.84,4.90,4.60,5.45,5.59,4.69,5.04,5.74,5.37,4.87,5.69,6.22,5.61,5.63,6.51,6.48,6.12,6.18,5.64,5.75,5.76,5.42,4.91,5.33,5.16,4.46,4.44,4.82,4.37,3.72,3.98,4.17,3.72,3.06,3.70,3.01,2.52,2.76,3.91,3.59,2.69,3.45,4.02,3.68,3.18,4.04,4.56,3.88,3.88,4.58,4.53,4.29,4.89,5.42,4.93,5.01,5.69,6.22,5.92,6.64,6.52,6.47,5.81,5.52,4.98,4.76,4.68,4.19,3.83,3.87,4.01,3.41,3.27,3.31,3.11,2.61,2.51,2.55,2.07,1.65,1.74,2.06,1.36,0.97,0.77,1.13,1.43,1.90,2.24,2.76,2.89,1.90,1.90,2.84,2.53,1.94,2.46,3.38,3.48,3.36,3.68,3.49,2.74,3.34,3.62,3.23,2.97,3.68,4.02,3.65,4.48,4.47,4.22,5.19,4.81,4.28,4.75,5.00,4.82,5.49,6.40,6.04,7.05,6.45,5.93,6.87,7.08,6.88,7.35,8.29,7.31,7.14,8.13,7.66,6.90,6.98,6.87,5.77,6.01,6.46,5.72,5.06,5.66,5.92,4.94,4.83,5.57,5.18,4.38,4.76,5.60,4.62,4.30,5.28,5.84,4.94,5.77,6.07,6.52,6.51,7.23,6.97,6.20,6.98,7.62,6.96,6.62,7.53,8.02,7.20,7.27,8.50,8.09,7.74,8.35,9.07,8.55,8.30,9.45,9.95,10.65,10.25,8.86,8.85,9.88,9.16,8.31,8.90,9.74,9.09,8.10,8.68,9.15,8.18,7.75,8.60,8.58,7.59,7.70,8.53,8.09,7.42,8.17],[30.80,30.74,30.86,30.55,30.35,30.35,30.28,30.14,29.95,30.23,29.99,30.32,29.89,30.10,30.28,30.12,30.15,29.90,30.07,29.86,29.79,29.89,30.06,30.23,30.23,30.45,30.32,30.39,30.44,30.23,30.05,30.31,30.21,29.94,29.96,30.00,29.78,29.75,29.94,29.92,29.61,29.55,29.75,29.72,29.64,29.64,29.88,29.68,29.46,29.96,29.94,29.78,29.75,30.00,30.05,30.02,30.11,30.18,30.23,29.98,30.18,30.34,30.04,30.12,30.27,30.14,29.93,30.22,30.35,30.13,30.15,30.29,30.38,30.28,30.27,30.50,30.33,30.32,30.48,30.60,30.37,30.67,30.65,30.74,30.67,30.48,30.63,30.40,30.41,30.19,30.43,30.34,30.20,30.06,30.33,30.47,30.21,30.21,30.41,30.49,30.41,30.66,30.65,30.59,30.50,30.52,30.39,30.36,30.56,30.62,30.38,30.54,30.52,30.46,30.44,30.46,30.66,30.50,30.62,30.35,30.38,30.42,30.25,30.13,30.26,30.00,29.85,30.13,30.16,29.71,29.94,29.50,29.62,29.78,29.90,29.83,29.94,29.23,29.04,29.52,28.98,29.48,28.92,29.35,29.77,29.06,28.84,29.53,29.62,29.05,29.11,29.88,29.91,29.08,29.55,29.79,29.15,29.10,29.63,29.54,28.87,29.23,29.62,29.53,28.79,29.32,29.67,29.46,28.81,29.64,29.07,28.57,28.70,29.40,29.18,28.34,28.89,29.12,28.62,28.33,28.81,28.77,27.85,28.19,28.47,27.98,27.64,28.54,28.01,27.62,27.88,28.21,28.55,27.89,28.81,28.58,28.60,28.53,27.69,27.65,27.88,27.98,27.19,27.38,27.82,27.76,27.16,27.35,27.73,27.10,27.10,27.92,27.66,27.13,27.74,28.16,28.02,27.39,28.34,28.80,28.14,28.18,28.88,28.85,28.37,28.96,29.34,29.07,28.75,29.23,29.10,28.85,28.57,28.46,28.45,28.20,27.64,28.04,28.08,27.90,27.30,28.10,28.06,27.89,27.64,28.23,27.81,28.08,28.19,28.41,28.26,28.71,28.63,28.10,28.54,28.92,28.63,28.49,28.90,29.03,28.57,28.72,29.10,29.05,28.73,29.06,29.38,29.10,29.15,29.85,29.67,29.79,29.53,29.77,29.73,29.40,29.54,29.60,29.24,28.89,29.44,29.28,28.95,29.07,29.31,29.34,28.67,28.93,29.30,29.24,29.08,28.91,28.87,28.41,28.28,27.69,27.62,28.41,27.99,27.65,28.49,28.75,28.64,28.38,29.17,29.46,28.97,28.71,28.74,28.90,28.29,28.05,28.52,28.09,27.29,28.24,27.15,26.84,27.63,26.75,27.07,27.27,26.70,27.16,27.41,27.57,27.35,27.48,27.51,27.93,28.19,28.18,28.26,27.97,28.30,28.92,28.87,28.50,28.92,29.18,28.81,28.97,29.23,29.00,28.99,29.07,28.90,28.68,28.27,28.43,28.51,28.32,28.11,28.04,28.00,28.04,27.58,27.69,27.93,27.61,27.24,27.20,27.08,27.42,27.64,27.45,27.92,27.96,27.77,27.95,28.16,27.81,28.08,28.44,28.41,28.18,28.78,29.05,28.84,28.80,29.29,29.28,28.88,29.24,29.84,29.59,29.78,29.47,29.09,28.86,29.28,28.91,28.62,28.48,28.42,28.65,28.05,28.36,28.95,28.38,28.18,28.57,28.30,28.18,28.05,28.35,28.02,28.24,28.62,28.16,28.01,27.93,28.21,27.81,27.89,27.78,28.02,27.35,27.46,27.93,27.87,27.93,27.69,27.98,28.32,27.95,28.15,28.53,28.21,28.23,28.79,28.83,28.54,28.59,29.20,29.21,29.14,29.02,29.69,29.88,29.17,29.79,29.76,29.72,29.23,29.01,29.08,28.71,28.46,28.59,28.50,28.01,27.92,27.72,27.23,27.25,27.35,27.05,26.25,27.45,27.40,26.57,26.49,26.29,27.39,26.94,26.92,27.59,28.03,27.52,26.97,27.27,27.70,27.10,27.06,27.52,27.70,27.69,27.85,28.13,28.25,28.28,28.54,29.18,28.95,29.23,29.26,29.40,29.72,29.57,29.99,29.88,29.54,29.86,29.38,29.23,29.51,29.34,29.03,29.19,29.45,29.45,28.93,28.41,28.59,28.48,28.32,27.93,28.49,28.99,28.55,28.58,28.95,29.11,29.53,29.54,29.82,29.97,30.18,29.97,30.49,30.29,30.30,30.70,30.37,30.49,30.42,30.51,30.18,29.99,30.31,29.89,30.30,30.26,30.19,29.65,29.73,29.88,29.74,29.28,28.91,28.84,29.42,29.15,28.92,29.15,29.55,29.17,29.09,29.71,29.68,29.22,29.53,30.02,29.71,29.53,29.94,30.24,30.00,30.02,29.97,29.88,29.69,29.12,29.48,29.79,29.14,29.09,29.66,29.74,29.21,29.31,29.89,29.65,29.24,29.67,30.03,29.61,29.56,29.95,29.88,29.66,29.84,30.29,30.20,30.39,30.11,30.40,30.45,30.05,30.23,30.55,30.46,30.23,30.36,30.57,30.25,30.03,30.33,30.44,30.27,30.13,30.45,30.37,30.10,30.24,30.25,26.99,25.62,24.50,23.21,22.36,21.74,20.51,19.00,18.67,18.39,18.46,18.74,18.45,18.32,19.34,19.59,18.85,18.26,17.62,15.94,15.78,14.80,15.15,14.96,13.98,13.38,12.54,12.64,12.00,10.55,10.73,11.89,11.16,10.31,11.01,11.60,10.68,9.97,10.72,11.09,10.30,9.69,10.00,10.23,9.28,8.75,9.40,8.66,8.02,8.24,8.85,8.08,7.47,8.28,8.66,7.35,8.31,9.16,9.77,9.50,10.62,10.21,9.12,10.65,11.02,10.06,10.05,11.41,11.38,10.27,11.14,12.08,11.60,11.06,12.15,12.50,12.10,12.31,13.31,13.55,12.74,13.74,13.05,13.33,12.13,12.50,12.08,11.23,10.29,9.82,9.51,10.57,10.33,9.49,9.58,10.75,10.28,9.46,10.42,11.10,10.64,11.95,11.24,10.45,9.93,9.85,9.71,9.20,9.20,8.41,8.77,9.54,9.37,9.35,10.14,10.21,9.89,10.35,10.11,9.40,9.46,9.77,9.07,8.15,8.82,8.62,7.57,6.89,7.06,6.81,6.41,5.67,5.71,6.86,7.58,8.09,9.12,8.74,9.03,9.81,10.80,11.01,11.50,11.88,11.18,10.48,11.51,11.74,10.85,10.98,11.85,11.56,11.31,10.88,10.52,10.60,10.17,9.94,9.49,9.15,8.76,8.59,8.64,8.22,7.24,7.45,7.82,6.89,6.38,5.99,5.77,6.48,6.69,7.55,8.14,7.21,7.38,8.58,8.26,7.99,8.52,9.44,9.08,8.83,9.96,10.39,10.11,10.36,11.03,11.22,11.33,11.62,12.41,12.45,13.38,12.76,11.84,11.45,12.15,11.79,10.98,10.17,10.52,10.12,9.35,8.80,8.99,8.58,7.67,7.53,7.68,6.73,6.27,6.30,6.30,5.53,5.24,5.55,5.48,4.70,5.16,5.36,5.24,4.38,5.43,5.66,5.11,4.74,5.55,6.00,6.46,6.74,5.69,5.66,6.98,6.68,6.07,6.71,7.61,7.21,6.79,7.66,8.21,7.75,8.02,8.60,9.00,10.09,9.34,9.99,9.27,10.06,9.56,8.55,8.70,9.27,8.57,7.96,8.15,8.28,7.37,6.98,7.50,7.20,6.00,6.66,7.22,6.28,5.71,6.66,6.62,7.62,7.10,8.24,8.14,7.11,8.00,8.94,8.40,7.96,8.97,9.00,8.56,8.92,9.85,9.61,9.09,9.86,10.86,10.34,10.33,11.25,10.72,9.45,9.47,10.72,9.64,9.59,10.87,10.20,9.45,10.16,10.99,9.78,10.20,9.55,8.74,9.09,9.27,8.24,7.79,8.93,8.52,7.48,7.76,8.61,8.97,8.62,9.61,10.28,9.49,10.56,11.32,11.86,10.22,11.00,10.39,9.28,9.78,11.11,10.12,9.55,9.71,10.79,10.67,11.81,11.26,10.03,10.19,11.12,10.46,9.70,9.98,10.54,9.63,8.95,8.55,9.48,9.61,8.45,8.53,9.38,8.75,7.80,8.75,9.04,8.27,8.04,8.87,9.02,8.22,8.41,7.96,7.36,6.44,6.24,5.76,6.63,7.22,6.46,6.22,7.36,7.47,6.58,7.16,8.19,7.88,7.31,8.27,8.83,8.24,8.47,9.40,9.75,9.47,9.97,11.34,11.43,10.50,11.12,11.11,10.01,9.59,10.32,9.35,8.88,8.93,8.84,8.19,7.93,8.03,7.12,6.78,7.46,7.42,6.38,6.36,7.24,6.86,6.00,6.65,7.33,6.43,5.94,6.99,7.40,6.44,6.69,7.94,7.52,6.94,7.17,6.48,6.51,6.47,6.18,5.54,5.80,5.70,4.95,4.81,5.14,4.88,4.05,4.03,4.34,3.94,3.01,3.57,2.66,2.37,2.76,4.23,3.92,2.79,3.68,4.26,3.96,3.71,4.26,4.92,4.54,4.69,5.45,5.44,5.42,6.07,6.43,6.09,6.31,6.96,7.78,7.69,8.62,8.45,8.66,7.91,7.33,7.03,6.88,6.28,5.78,5.70,5.54,5.16,4.70,4.51,4.33,4.13,3.75,3.42,3.13,3.02,2.56,2.51,2.35,1.79,1.51,1.07,0.76,1.03,1.66,2.07,2.73,2.92,2.12,2.16,3.21,3.25,2.77,3.24,4.13,4.79,4.65,5.49,5.02,4.03,4.64,5.05,4.03,3.89,4.70,4.68,3.91,4.56,4.49,4.08,4.97,4.52,4.10,4.51,5.01,4.79,5.56,6.51,6.20,7.32,6.86,6.35,7.44,7.70,7.60,7.98,8.87,8.04,7.92,8.97,8.35,7.77,7.51,7.56,6.63,6.78,7.20,6.45,5.52,6.34,6.43,5.38,5.08,6.02,5.66,4.50,5.02,5.86,4.84,4.24,5.45,5.83,4.98,5.71,6.12,6.67,6.98,7.71,7.18,6.64,7.68,8.12,7.43,7.34,8.48,8.77,7.90,8.41,9.55,8.99,8.60,9.35,10.01,9.60,9.34,10.53,10.97,11.63,11.00,9.78,9.30,10.44,10.13,9.07,9.37,10.29,9.80,8.63,9.16,9.79,8.85,8.28,9.03,9.02,8.22,8.05,8.90,8.34,7.56,8.24],[30.65,30.56,30.72,30.39,30.16,30.15,30.05,29.83,29.63,29.95,29.67,30.01,29.61,29.84,29.99,29.85,29.91,29.63,29.71,29.39,29.56,29.60,29.72,29.91,29.93,30.17,30.10,30.16,30.25,30.04,29.91,30.12,29.99,29.75,29.80,29.83,29.61,29.61,29.74,29.80,29.58,29.44,29.60,29.58,29.49,29.43,29.58,29.50,29.16,29.61,29.69,29.59,29.41,29.61,29.77,29.70,29.79,29.87,29.97,29.83,30.06,30.13,29.95,29.94,30.11,29.95,29.73,30.07,30.19,29.89,29.96,30.14,30.18,30.05,30.15,30.31,30.11,30.11,30.31,30.38,30.20,30.42,30.43,30.50,30.43,30.22,30.38,30.16,30.10,29.75,29.91,29.99,29.92,29.72,29.88,30.22,29.99,29.93,30.18,30.31,30.23,30.42,30.40,30.33,30.24,30.26,30.16,30.11,30.26,30.40,30.01,30.31,30.28,30.14,30.23,30.23,30.35,30.24,30.21,29.98,30.15,30.06,29.70,29.73,29.93,29.63,29.59,29.82,29.74,29.28,29.46,29.13,29.21,29.40,29.55,29.50,29.60,28.88,28.84,29.33,28.85,29.38,28.83,29.29,29.67,28.84,28.75,29.45,29.49,28.86,29.01,29.72,29.78,28.87,29.42,29.61,29.02,28.84,29.49,29.38,28.63,29.00,29.49,29.26,28.52,29.07,29.47,29.08,28.47,29.25,28.72,28.32,28.43,29.03,28.87,28.07,28.59,28.96,28.46,28.11,28.60,28.63,27.66,28.07,28.36,27.76,27.45,28.46,27.79,27.52,27.61,28.11,28.41,28.00,28.78,28.54,28.55,28.47,27.82,27.56,27.84,27.80,27.20,27.13,27.69,27.45,27.10,27.13,27.48,26.91,26.99,27.64,27.31,26.92,27.54,27.86,27.77,27.07,28.10,28.41,27.95,27.95,28.49,28.43,28.00,28.59,28.99,28.66,28.35,29.02,28.73,28.55,28.22,28.14,28.10,27.96,27.48,27.88,27.79,27.68,27.13,27.75,27.79,27.59,27.28,27.79,27.39,27.69,27.87,28.03,27.89,28.28,28.26,27.84,28.17,28.52,28.22,28.18,28.58,28.72,28.26,28.39,28.80,28.63,28.48,28.67,28.96,28.69,28.68,29.33,29.26,29.30,29.10,29.52,29.34,28.91,29.21,29.28,28.96,28.57,29.16,29.00,28.62,28.69,29.05,29.02,28.30,28.76,29.09,28.93,28.67,28.40,28.41,28.03,27.70,27.35,27.45,27.87,27.76,27.27,28.14,28.42,28.46,28.15,28.82,29.20,28.72,28.48,28.53,28.49,28.08,27.89,28.06,27.70,26.93,27.70,26.94,26.64,27.27,26.48,26.72,26.93,26.40,26.83,26.94,27.38,26.92,27.07,27.28,27.69,27.92,27.85,28.05,27.78,28.09,28.60,28.55,28.33,28.67,28.88,28.47,28.69,28.92,28.64,28.68,28.61,28.53,28.41,28.01,28.18,28.17,28.02,27.87,27.79,27.56,27.62,27.32,27.40,27.56,26.95,26.74,26.86,26.71,27.24,27.55,27.35,27.79,27.75,27.57,27.83,27.96,27.43,27.89,28.22,28.32,27.99,28.54,28.78,28.58,28.58,29.05,29.03,28.51,28.94,29.43,29.27,29.50,29.22,28.85,28.53,28.95,28.53,28.42,28.29,28.22,28.46,27.72,28.17,28.67,28.05,27.91,28.28,27.96,27.83,27.89,28.13,27.80,28.14,28.42,27.95,27.91,27.90,28.13,27.63,27.85,27.69,27.84,27.20,27.34,27.61,27.59,27.62,27.57,27.79,27.98,27.74,27.93,28.33,27.96,27.96,28.52,28.57,28.21,28.37,28.95,28.97,28.84,28.59,29.34,29.44,28.65,29.41,29.37,29.37,28.76,28.70,28.80,28.38,28.08,28.31,28.22,27.61,27.59,27.45,27.08,27.06,27.12,26.86,26.18,27.34,27.48,26.37,26.32,26.16,27.25,26.66,26.69,27.53,27.97,27.28,26.90,27.14,27.66,27.09,26.87,27.35,27.55,27.43,27.56,27.80,27.97,27.98,28.16,28.65,28.53,28.80,28.73,28.99,29.23,29.66,29.21,29.50,29.19,29.67,29.05,28.77,29.09,29.03,28.55,28.65,29.14,29.19,28.49,27.96,28.08,28.20,27.94,27.70,28.13,28.67,28.16,28.19,28.60,28.75,29.21,29.25,29.50,29.70,29.90,29.74,30.28,30.00,30.08,30.61,30.18,30.36,30.26,30.26,30.03,29.89,30.07,29.83,30.15,30.13,30.06,29.49,29.58,29.77,29.59,29.19,28.75,28.71,29.30,29.08,28.75,28.96,29.35,29.02,28.94,29.44,29.46,29.02,29.36,29.78,29.46,29.24,29.67,29.96,29.70,29.78,29.69,29.65,29.45,28.82,29.32,29.60,28.96,28.83,29.45,29.52,29.04,29.08,29.71,29.74,29.11,29.48,29.85,29.48,29.39,29.83,29.61,29.51,29.71,30.16,30.11,30.31,29.95,30.28,30.36,29.92,30.03,30.42,30.34,30.10,30.21,30.39,30.14,29.98,30.20,30.24,30.10,30.01,30.24,30.18,29.95,30.10,30.01,26.99,25.32,24.30,23.07,22.42,21.46,20.52,19.32,19.23,18.94,19.03,19.05,18.94,18.58,19.47,19.82,19.16,18.49,17.76,16.21,16.34,15.27,15.15,14.92,13.99,13.03,12.28,12.19,11.39,9.96,10.19,11.33,10.49,10.01,10.57,10.99,10.36,9.77,10.71,10.88,9.94,9.40,9.82,9.85,9.14,8.95,9.07,8.66,7.77,8.09,8.45,7.83,6.94,7.61,8.05,6.96,7.69,8.62,9.11,9.50,10.30,9.90,8.84,10.22,10.60,9.66,9.76,10.98,10.90,9.87,10.72,11.60,11.22,10.63,11.59,12.01,11.43,11.67,12.63,13.08,12.14,13.09,12.56,12.76,11.57,11.92,11.51,10.72,9.81,9.50,9.03,10.18,9.93,9.35,9.07,10.31,9.95,9.15,9.91,10.98,10.41,11.66,11.10,10.09,9.48,9.82,9.22,8.79,8.55,8.08,8.14,9.03,8.65,8.46,9.66,10.02,9.43,10.37,9.93,9.15,9.10,9.13,8.45,7.97,8.16,7.99,7.33,6.41,6.78,6.63,5.68,5.20,5.12,6.64,6.97,7.52,8.37,8.14,8.36,9.09,10.06,10.13,10.76,11.15,10.31,9.74,11.24,11.28,10.30,10.65,11.62,11.35,11.09,10.78,10.21,10.36,10.03,9.56,9.30,8.99,8.79,8.73,8.09,7.60,7.11,7.23,7.00,6.51,6.27,6.05,5.84,6.74,7.09,7.76,8.23,7.46,7.39,8.61,8.31,8.10,8.61,9.07,8.80,8.75,9.56,10.11,9.67,10.07,10.80,10.61,11.07,11.45,12.02,11.87,12.94,12.04,11.32,10.77,11.40,11.52,10.42,9.67,9.93,9.64,8.89,8.30,8.79,8.47,7.32,7.18,7.68,6.85,6.42,6.43,6.79,5.66,5.52,6.13,6.02,4.81,5.37,6.21,5.40,4.54,5.72,6.16,5.02,4.95,5.74,6.27,6.66,7.05,5.98,6.25,7.06,6.80,6.42,6.80,7.54,7.11,6.87,7.80,8.11,7.80,7.96,8.59,8.83,9.84,9.05,9.97,9.08,9.80,9.42,8.52,8.66,9.12,8.54,8.02,8.14,8.15,7.75,7.32,7.53,7.42,6.56,7.02,7.24,6.66,6.07,6.96,6.76,7.83,7.28,8.18,8.14,7.38,8.07,8.87,8.36,8.14,8.73,8.92,8.62,8.83,9.61,9.52,9.09,9.63,10.35,10.00,9.95,10.87,10.42,9.31,9.32,10.25,9.22,9.34,10.41,9.76,9.24,9.88,10.45,9.45,9.81,9.33,8.63,9.10,9.14,8.29,7.95,8.85,8.54,7.54,7.82,8.41,8.44,8.25,9.31,9.65,9.21,10.03,10.50,10.87,9.62,10.29,9.56,8.84,9.08,10.19,9.51,9.02,9.07,9.79,9.95,10.53,10.23,9.14,9.24,10.06,9.72,8.88,9.28,9.93,9.24,8.37,8.11,8.94,8.89,8.07,8.21,8.93,8.34,7.46,8.46,8.67,8.11,7.86,8.54,8.74,7.94,8.02,7.74,7.17,6.18,6.24,5.62,6.39,6.90,6.21,5.99,7.00,6.93,6.24,6.77,7.59,7.30,6.81,7.79,8.14,7.66,7.86,8.54,8.61,8.71,9.06,10.21,10.15,9.47,9.88,9.73,8.97,8.73,9.39,8.48,8.26,8.46,8.08,7.45,7.40,7.49,6.49,6.29,7.13,6.92,5.94,6.04,6.84,6.37,5.83,6.35,6.99,6.28,6.03,6.90,7.09,6.41,6.78,7.54,7.29,6.75,6.97,6.53,6.43,6.37,6.28,5.72,5.96,5.80,5.12,4.78,5.19,4.90,3.79,3.73,4.09,3.59,2.95,3.20,2.25,2.40,2.68,3.75,3.63,2.72,3.43,4.30,3.95,3.65,4.29,4.94,4.60,4.74,5.50,5.72,5.53,6.17,6.57,6.36,6.50,6.97,7.67,7.47,8.22,8.00,8.27,7.66,7.13,6.55,6.69,6.48,5.95,5.71,5.60,5.31,4.90,4.69,4.35,4.16,3.61,3.30,3.26,2.78,2.56,2.54,2.32,1.69,1.89,1.47,1.16,0.76,1.17,1.60,2.16,2.65,2.05,2.00,2.96,3.08,2.82,3.06,3.81,4.58,4.71,5.22,4.58,3.85,4.43,4.64,3.75,3.61,4.49,4.27,3.63,4.22,4.17,3.67,4.58,4.04,3.53,4.06,4.70,4.33,5.10,6.08,5.73,6.79,6.39,5.90,7.00,7.19,6.91,7.49,8.44,7.71,7.53,8.52,8.12,7.34,7.38,7.42,6.39,6.58,6.89,6.42,5.69,6.22,6.41,5.52,5.03,5.84,5.55,4.30,4.74,5.58,4.56,3.84,4.98,5.48,4.65,5.42,5.97,6.35,6.64,7.25,6.94,6.57,7.24,7.61,7.13,7.07,7.83,8.22,7.45,7.94,8.83,8.59,8.17,8.78,9.23,9.09,8.79,9.99,10.37,11.21,10.61,9.22,9.10,10.16,9.69,8.76,8.98,9.76,8.88,8.23,8.61,8.89,8.19,7.71,8.37,8.28,7.58,7.42,8.21,7.70,7.02,7.85],[30.68,30.61,30.70,30.44,30.22,30.20,30.08,29.94,29.72,30.04,29.75,30.15,29.71,30.00,30.13,30.00,30.04,29.81,29.82,29.71,29.65,29.71,29.83,30.03,30.05,30.23,30.15,30.14,30.26,30.11,29.96,30.12,30.05,29.82,29.81,29.88,29.67,29.64,29.79,29.80,29.50,29.48,29.66,29.57,29.50,29.56,29.80,29.54,29.27,29.79,29.83,29.67,29.54,29.78,29.93,29.66,29.91,30.04,30.07,29.85,30.10,30.17,29.93,29.94,30.15,30.05,29.76,30.08,30.24,30.01,30.00,30.14,30.20,30.07,30.14,30.34,30.14,30.16,30.33,30.37,30.18,30.42,30.36,30.54,30.43,30.18,30.43,30.23,30.24,29.95,30.13,30.16,30.04,29.87,30.15,30.32,30.09,30.01,30.22,30.34,30.27,30.42,30.41,30.47,30.32,30.30,30.21,30.22,30.37,30.44,30.09,30.39,30.35,30.14,30.26,30.34,30.43,30.35,30.35,30.10,30.16,30.15,29.91,29.74,30.07,29.71,29.60,29.89,29.78,29.34,29.68,29.42,29.42,29.50,29.67,29.47,29.68,28.85,28.67,29.25,28.70,29.29,28.59,29.21,29.62,28.76,28.63,29.41,29.40,28.82,28.94,29.69,29.73,28.81,29.34,29.57,28.95,28.80,29.47,29.33,28.65,29.10,29.54,29.16,28.61,29.24,29.55,29.10,28.49,29.39,28.70,28.41,28.51,29.30,29.09,28.24,28.79,29.05,28.63,28.19,28.70,28.75,27.84,28.04,28.42,27.86,27.59,28.38,27.79,27.46,27.84,28.06,28.35,27.79,28.72,28.41,28.36,28.35,27.60,27.45,27.70,27.67,27.04,27.08,27.60,27.39,27.03,27.21,27.36,26.82,27.01,27.72,27.31,26.87,27.64,27.95,27.88,27.07,28.20,28.50,28.04,28.08,28.63,28.77,28.24,28.70,28.98,28.90,28.60,29.10,28.92,28.67,28.34,28.37,28.32,28.06,27.46,28.01,27.94,27.83,27.19,27.98,27.96,27.67,27.38,27.96,27.42,27.61,27.92,28.01,27.93,28.50,28.32,27.91,28.40,28.77,28.39,28.38,28.88,28.95,28.47,28.64,29.03,28.92,28.63,28.94,29.15,28.86,28.78,29.39,29.45,29.49,29.35,29.71,29.56,29.19,29.44,29.44,29.15,28.77,29.36,29.22,28.83,28.88,29.24,29.15,28.45,28.79,29.19,29.06,28.69,28.48,28.48,28.10,27.90,27.35,27.30,28.06,27.77,27.36,28.22,28.53,28.44,28.08,28.95,29.26,28.83,28.48,28.59,28.69,28.20,27.82,28.21,27.78,26.91,27.73,26.79,26.46,27.39,26.54,26.69,26.86,26.48,26.70,26.69,27.12,26.83,26.80,26.94,27.37,27.76,27.59,27.73,27.54,27.82,28.39,28.48,28.14,28.45,28.87,28.50,28.59,29.02,28.79,28.92,28.85,28.76,28.60,27.93,28.20,28.29,28.01,27.83,27.93,27.61,27.57,27.16,27.51,27.56,26.94,26.79,26.85,26.69,27.20,27.50,27.34,27.77,27.78,27.68,27.85,28.10,27.50,27.96,28.41,28.38,27.79,28.71,28.99,28.73,28.53,29.18,29.15,28.62,28.99,29.60,29.34,29.58,29.16,28.73,28.40,28.93,28.59,28.24,28.16,28.20,28.28,27.48,28.24,28.80,28.07,27.92,28.41,28.11,27.76,27.92,28.40,27.83,27.98,28.56,28.02,27.82,27.86,28.25,27.66,27.81,27.69,27.92,27.14,27.26,27.68,27.62,27.78,27.44,27.78,28.07,27.68,27.92,28.27,28.03,28.12,28.63,28.74,28.50,28.53,29.10,29.16,29.02,28.82,29.59,29.66,28.94,29.63,29.55,29.54,29.04,28.85,28.96,28.42,28.37,28.39,28.24,27.66,27.77,27.50,27.01,27.13,27.15,26.86,26.08,27.28,27.40,26.44,26.33,26.27,27.27,26.71,26.66,27.37,27.81,27.22,26.90,27.06,27.63,27.03,26.86,27.40,27.52,27.43,27.68,27.93,28.10,28.06,28.34,28.69,28.64,28.96,28.88,28.99,29.34,29.70,29.70,29.49,29.42,29.71,29.19,29.00,29.28,29.17,28.70,28.73,29.25,29.27,28.68,28.19,28.24,28.32,28.10,27.77,28.30,28.76,28.32,28.31,28.80,29.01,29.36,29.38,29.70,29.75,30.08,29.81,30.48,29.99,30.15,30.57,30.14,30.33,30.27,30.35,30.01,29.79,30.14,29.68,30.13,30.06,30.00,29.49,29.54,29.81,29.52,29.23,28.82,28.72,29.31,28.99,28.73,28.95,29.38,28.95,28.96,29.55,29.44,29.11,29.41,29.87,29.48,29.33,29.71,29.98,29.81,29.90,29.76,29.59,29.48,28.84,29.32,29.62,28.90,28.80,29.44,29.41,28.99,29.09,29.72,29.53,29.11,29.52,29.78,29.42,29.44,29.84,29.66,29.44,29.74,30.16,30.04,30.31,29.94,30.30,30.38,29.88,30.09,30.45,30.40,30.09,30.17,30.38,30.10,29.87,30.16,30.24,30.05,29.92,30.22,30.19,29.91,30.03,29.97,26.76,25.33,24.00,22.63,21.74,21.00,20.07,18.78,18.80,18.45,18.30,18.40,18.21,17.72,18.56,18.96,18.36,17.76,16.99,15.57,15.59,14.33,14.53,14.29,13.14,12.51,12.12,12.19,11.54,10.10,10.37,11.58,10.69,10.02,10.85,11.30,10.47,9.77,10.95,11.19,10.40,9.65,9.94,10.15,9.38,9.14,9.41,9.13,8.39,8.00,8.79,7.99,7.02,7.63,8.34,7.23,8.18,8.95,9.83,10.10,10.74,10.29,9.30,10.58,10.84,9.77,10.05,11.32,11.04,10.01,10.99,11.97,11.32,10.97,12.06,12.25,11.72,12.10,13.07,13.45,12.61,13.45,12.83,12.95,11.88,12.20,11.69,10.69,9.72,9.47,8.81,10.09,10.04,9.27,9.29,10.50,10.13,9.26,10.10,11.29,10.76,12.36,11.55,10.70,10.09,10.20,9.53,9.23,8.94,8.54,8.25,9.54,8.90,8.74,10.02,10.34,9.56,10.20,9.76,8.89,8.90,9.28,8.30,7.61,7.97,8.00,7.00,6.86,7.39,6.81,6.42,5.42,5.67,7.23,7.58,8.11,8.85,8.66,8.89,9.78,10.55,10.53,10.95,11.24,10.78,10.31,11.41,11.51,10.74,11.00,11.94,11.82,11.63,11.18,10.50,10.77,10.36,10.09,9.71,9.43,9.31,9.35,8.68,8.26,7.45,7.45,7.47,7.29,6.57,6.12,5.94,6.86,7.11,7.85,8.40,7.80,7.95,8.80,8.47,8.61,9.05,9.58,9.19,9.20,9.94,10.50,9.82,10.25,11.12,10.91,11.16,11.72,12.26,11.93,13.04,11.95,11.36,10.90,11.43,11.36,10.67,9.98,10.02,9.83,9.38,9.03,9.08,8.84,7.86,7.77,7.95,7.08,6.59,6.65,6.92,5.98,5.64,6.11,6.04,5.13,5.30,5.92,5.22,4.61,5.39,5.60,5.27,4.96,5.20,5.73,6.24,6.50,5.37,5.75,6.73,6.31,6.03,6.61,7.25,7.00,6.76,7.51,7.84,7.58,7.94,8.39,8.75,9.92,9.04,9.65,8.76,9.52,9.31,8.18,8.21,8.91,8.18,7.60,7.80,7.90,7.26,6.78,7.24,7.17,6.25,6.34,7.02,6.56,5.68,6.20,6.59,7.64,7.17,7.92,7.81,7.21,7.83,8.68,7.93,7.87,8.75,8.76,8.29,8.78,9.68,9.34,8.84,9.74,10.55,10.03,10.05,10.75,10.36,9.31,9.34,10.52,9.43,9.36,10.50,9.99,9.41,10.14,10.83,9.69,10.19,9.44,8.64,9.29,9.36,8.18,8.00,9.05,8.40,7.63,7.88,8.52,8.71,8.32,9.46,9.94,9.15,10.18,10.72,11.09,9.61,10.27,9.54,8.60,8.93,10.14,9.31,8.65,8.76,9.54,9.74,10.33,9.98,8.85,8.93,9.76,9.34,8.64,8.79,9.54,8.88,8.00,7.94,8.71,8.58,7.62,7.91,8.62,7.99,7.25,8.23,8.43,7.73,7.68,8.45,8.60,7.78,8.12,7.82,7.01,6.05,6.17,5.24,6.09,6.75,6.01,5.65,6.63,6.85,5.82,6.21,7.28,6.96,6.13,7.23,7.73,7.01,7.14,8.05,8.38,8.15,8.47,9.51,9.63,9.02,9.60,9.33,8.49,8.42,9.00,8.10,7.85,8.10,7.73,6.98,7.04,7.22,6.20,6.07,6.81,6.65,5.54,5.77,6.58,6.18,5.36,6.17,6.68,5.94,5.44,6.42,6.77,5.80,6.32,7.27,6.83,6.25,6.42,6.19,5.97,5.89,5.90,5.07,5.28,5.20,4.56,4.22,4.42,4.17,3.61,3.48,3.59,3.36,2.43,2.81,1.91,2.29,2.74,3.65,3.56,3.06,3.41,4.00,3.99,3.69,3.99,4.75,4.68,4.65,5.19,5.71,5.46,6.10,6.33,6.26,6.21,6.62,7.37,7.31,8.19,8.08,8.24,7.56,6.88,6.53,6.62,6.32,5.82,5.62,5.73,5.48,4.60,4.63,4.58,4.00,3.79,3.43,3.68,2.93,2.61,2.81,2.54,1.66,2.00,1.92,1.62,1.01,0.76,1.17,1.64,1.93,1.93,1.83,2.52,2.90,2.47,2.94,3.44,4.27,4.50,4.86,4.27,3.58,4.17,4.29,3.39,3.47,3.98,3.82,3.13,3.72,3.54,3.32,4.01,3.56,3.28,3.45,3.99,3.94,4.67,5.39,5.32,6.34,5.85,5.56,6.34,6.75,6.59,7.20,7.83,7.48,7.14,8.10,7.80,7.19,7.20,7.11,6.37,6.33,6.56,5.95,5.29,5.75,5.87,4.85,4.55,5.25,4.95,3.92,4.03,4.92,3.91,3.47,4.39,4.67,3.97,4.71,5.11,5.67,5.92,6.55,5.92,5.73,6.56,6.90,6.30,6.51,7.36,7.49,6.83,7.57,8.18,7.83,7.55,8.26,8.57,8.46,8.49,9.17,9.65,10.17,9.87,8.70,8.48,9.19,8.84,8.06,8.24,8.83,8.26,7.47,7.93,8.13,7.50,7.03,7.68,7.43,6.84,6.86,7.34,6.87,6.33,7.17],[30.77,30.74,30.79,30.45,30.30,30.22,30.16,30.09,29.81,30.16,29.89,30.27,29.80,30.05,30.17,30.06,30.15,29.89,29.91,29.68,29.65,29.63,29.88,30.06,30.10,30.33,30.17,30.29,30.26,30.03,29.85,30.08,30.00,29.71,29.70,29.81,29.58,29.51,29.70,29.66,29.38,29.33,29.47,29.46,29.38,29.40,29.56,29.39,29.10,29.51,29.64,29.47,29.32,29.61,29.78,29.54,29.85,29.88,30.08,29.68,30.10,30.18,29.79,29.87,30.12,29.95,29.64,30.01,30.15,29.81,29.87,30.10,30.10,29.96,30.07,30.33,29.99,30.07,30.35,30.40,30.17,30.51,30.42,30.61,30.42,30.04,30.45,30.24,30.29,29.71,29.97,30.13,29.94,29.62,29.96,30.23,29.93,29.94,30.19,30.31,30.24,30.52,30.46,30.31,30.33,30.38,30.17,30.13,30.29,30.31,29.97,30.33,30.30,30.05,30.23,30.30,30.33,30.36,30.23,30.28,30.20,30.13,29.74,29.91,29.82,29.63,29.57,29.86,29.73,29.26,29.47,29.28,29.38,29.37,29.51,29.34,29.67,28.68,28.42,29.12,28.49,29.11,28.41,29.08,29.45,28.37,28.46,29.25,29.18,28.45,28.78,29.56,29.59,28.59,29.20,29.45,28.59,28.50,29.37,29.20,28.21,28.87,29.40,29.01,28.42,29.06,29.36,28.93,28.25,29.20,28.57,28.12,28.18,28.98,28.78,27.83,28.48,28.81,28.20,27.76,28.44,28.49,27.37,27.63,28.21,27.49,27.24,27.98,27.56,27.10,27.39,27.77,28.16,27.50,28.50,28.15,28.22,28.17,27.40,27.04,27.17,27.28,26.70,26.81,27.19,26.93,26.48,26.77,27.04,26.35,26.45,27.37,26.90,26.59,27.32,27.56,27.81,26.88,27.97,28.44,27.88,27.83,28.42,28.72,28.21,28.82,28.97,28.85,28.54,29.11,29.00,28.70,28.30,28.32,28.43,28.11,27.27,27.91,27.83,27.68,26.86,27.62,27.50,27.25,26.96,27.63,27.18,27.41,27.57,27.87,27.81,28.48,28.09,27.62,28.31,28.76,28.14,28.21,28.91,28.91,28.24,28.66,29.08,28.68,28.53,29.16,29.12,28.67,28.60,29.45,29.15,29.36,29.16,29.55,29.47,28.99,29.34,29.38,29.09,28.56,29.20,29.20,28.65,28.63,29.15,29.09,28.14,28.64,29.10,28.85,28.54,28.18,28.22,27.75,27.54,27.09,26.89,27.77,27.51,26.97,27.94,28.31,28.23,27.75,28.63,29.09,28.59,28.07,28.29,28.33,27.84,27.57,27.83,27.42,26.44,27.39,26.34,26.21,27.16,26.09,26.50,26.70,26.24,26.64,26.61,27.05,26.74,26.88,27.10,27.54,27.84,27.48,27.85,27.52,27.91,28.47,28.53,28.12,28.63,28.91,28.48,28.62,29.08,28.74,28.82,28.97,28.74,28.62,27.89,28.21,28.14,27.93,27.61,27.69,27.27,27.28,26.97,27.18,27.26,26.75,26.45,26.49,26.28,26.76,27.31,27.12,27.74,27.63,27.40,27.72,28.17,27.35,27.93,28.41,28.40,27.63,28.63,28.96,28.65,28.50,29.21,29.22,28.63,28.99,29.70,29.45,29.54,29.23,28.88,28.49,29.00,28.75,28.28,28.28,28.31,28.31,27.60,28.16,28.85,28.09,27.86,28.37,28.10,27.65,27.79,28.26,27.55,27.79,28.49,27.91,27.70,27.64,28.15,27.45,27.60,27.42,27.75,26.85,27.08,27.48,27.48,27.61,27.20,27.55,27.95,27.39,27.58,28.19,27.95,27.79,28.39,28.66,28.41,28.27,28.94,29.16,28.93,28.83,29.58,29.64,28.88,29.60,29.41,29.44,28.85,28.82,28.70,28.12,27.83,28.15,27.96,27.29,27.44,27.38,26.55,26.79,26.92,26.46,25.54,26.82,27.13,26.00,26.05,26.20,27.20,26.63,26.46,27.08,27.62,26.76,26.40,26.81,27.39,26.74,26.37,27.19,27.38,27.15,27.25,27.88,27.82,27.70,28.07,28.65,28.37,28.72,28.87,28.91,29.11,29.65,29.63,29.83,28.97,29.68,29.32,28.93,29.33,29.27,28.78,28.81,29.27,29.26,28.61,28.07,28.07,28.35,28.01,27.53,28.26,28.75,28.14,28.24,28.98,29.01,29.29,29.35,29.60,29.79,30.05,29.80,30.53,30.11,30.19,30.66,30.31,30.40,30.34,30.34,30.14,29.95,30.17,29.86,30.22,30.10,30.08,29.39,29.59,29.77,29.41,28.98,28.55,28.50,29.10,28.89,28.60,28.81,29.39,28.86,28.81,29.42,29.48,29.03,29.30,29.81,29.63,29.42,29.76,30.12,29.94,29.93,29.92,29.80,29.48,28.72,29.26,29.69,28.91,28.64,29.42,29.52,28.95,28.89,29.71,29.70,29.00,29.43,29.82,29.47,29.27,29.81,29.59,29.40,29.59,30.16,30.06,30.28,29.98,30.41,30.40,29.95,29.95,30.55,30.37,30.10,30.25,30.46,30.14,29.95,30.20,30.29,30.09,29.98,30.29,30.23,29.95,30.09,29.91,26.16,24.27,22.94,21.04,20.43,19.58,18.23,17.50,17.10,16.76,16.41,16.87,16.50,16.12,17.04,17.55,16.97,16.42,15.63,14.00,13.82,12.87,13.06,12.91,11.71,11.09,10.31,10.61,10.26,8.80,9.37,10.27,9.13,8.81,9.79,9.75,8.90,8.65,9.34,9.93,9.05,8.52,9.02,9.24,8.59,8.34,8.59,8.58,7.97,7.40,8.44,7.79,6.68,7.20,7.99,6.82,8.11,8.78,9.42,9.39,10.02,9.62,8.76,9.86,10.04,9.26,9.28,10.32,10.16,9.14,9.93,10.88,10.40,9.94,10.93,11.16,10.59,10.70,11.49,11.81,10.85,11.80,11.44,11.54,10.46,10.91,10.17,9.64,8.73,8.62,8.10,9.25,9.19,8.44,8.37,9.73,9.30,8.49,9.52,10.38,9.75,11.19,10.88,10.12,9.74,9.86,9.15,8.54,8.49,8.29,7.63,9.05,8.82,8.35,9.49,9.76,9.13,9.41,8.76,8.13,8.51,8.60,7.51,7.12,7.78,7.35,6.50,6.49,7.20,6.17,6.34,5.10,5.75,6.67,7.41,7.60,8.45,7.97,8.09,8.64,9.02,9.09,9.28,9.60,9.34,8.94,9.67,9.91,9.42,9.38,10.21,10.23,10.03,9.62,9.37,9.62,9.11,8.98,8.80,8.71,8.33,8.47,8.39,7.75,6.81,6.98,7.31,6.60,6.13,5.83,5.33,6.26,5.92,7.04,7.00,6.52,6.98,7.62,7.20,7.24,7.87,8.10,7.66,7.79,8.37,8.64,8.17,8.64,9.37,8.91,9.27,9.79,10.22,9.82,11.00,9.95,9.51,9.12,9.41,9.41,8.84,8.39,8.08,8.06,7.74,7.40,7.11,7.33,6.61,6.28,6.52,6.23,5.59,5.43,5.64,4.98,4.65,4.83,4.97,4.38,4.10,4.54,4.48,3.77,4.21,4.46,4.51,3.88,3.78,4.49,4.90,4.88,4.02,4.23,4.84,4.30,4.08,4.64,4.81,4.45,4.71,5.18,5.19,5.01,5.45,5.88,5.99,6.74,6.36,6.64,5.98,6.70,6.59,5.75,5.91,6.62,5.96,5.29,5.90,6.07,5.31,5.16,5.85,5.67,4.80,5.28,5.95,5.50,4.87,5.70,5.82,6.73,6.33,6.97,6.73,5.95,6.51,7.26,6.39,6.29,7.05,7.00,6.35,6.73,7.62,7.13,6.63,7.55,7.88,7.36,7.32,7.84,7.28,6.71,6.77,7.48,6.77,6.87,7.81,7.47,7.05,7.66,8.18,7.50,7.87,7.44,6.88,7.14,7.19,6.24,6.16,6.80,6.27,5.55,5.85,6.17,6.41,5.87,6.58,6.98,6.23,6.93,7.46,7.77,6.52,6.92,6.53,5.84,6.28,6.88,6.27,5.83,6.15,6.82,6.67,7.49,7.13,6.15,6.29,7.08,6.41,5.82,6.46,6.79,6.24,5.67,5.44,5.98,5.63,4.95,5.20,5.70,5.11,4.60,5.44,5.50,5.02,4.95,5.57,5.70,5.16,5.50,5.33,4.50,4.13,4.09,3.58,4.06,4.31,3.84,3.62,4.17,4.27,3.83,4.25,4.70,4.67,4.52,4.98,5.22,5.14,5.37,5.76,6.01,6.23,6.57,7.53,7.37,6.52,6.97,7.09,6.29,5.80,6.48,6.00,5.31,5.60,5.66,5.07,4.58,5.06,4.46,3.95,4.45,4.53,3.85,3.82,4.47,4.24,3.83,4.29,4.73,4.24,4.00,4.72,5.01,4.48,4.72,5.50,5.28,4.87,4.99,4.80,4.71,4.59,4.36,4.07,4.15,3.97,3.45,3.33,3.43,3.19,2.79,2.79,2.98,2.47,1.89,2.56,1.96,2.03,2.56,2.85,3.04,2.58,2.62,3.24,3.11,2.91,3.13,3.67,3.47,3.36,3.91,4.25,3.81,4.32,4.78,4.55,4.43,4.82,5.57,5.39,5.86,5.61,5.69,5.34,4.83,4.37,4.45,4.55,3.85,3.71,3.85,3.72,3.16,3.20,3.18,2.85,2.35,2.62,2.64,1.94,1.99,2.45,2.14,1.42,2.07,2.17,1.93,1.38,1.00,0.76,0.93,1.23,1.18,1.14,1.38,1.58,1.72,1.86,2.20,2.71,2.89,3.04,2.60,2.33,2.65,2.66,1.99,2.02,2.68,2.53,2.10,2.85,2.87,2.89,3.72,3.19,2.65,3.21,3.50,3.42,4.23,4.92,4.85,5.61,5.25,4.95,5.55,5.75,5.63,6.09,6.72,6.37,5.84,6.70,6.46,5.86,5.81,5.68,5.11,5.22,5.23,4.78,4.25,4.54,4.56,3.85,3.80,4.21,3.93,3.17,3.64,3.99,3.29,2.91,3.78,3.94,3.47,4.01,4.28,4.82,4.97,5.52,5.08,4.80,5.49,5.75,5.22,5.38,6.06,6.18,5.75,6.05,6.88,6.34,6.24,6.93,7.29,6.94,6.92,7.62,8.19,8.83,8.48,7.27,7.28,8.03,7.33,6.73,7.19,7.70,7.06,6.35,6.76,7.04,6.36,6.13,6.65,6.50,5.89,5.90,6.45,6.11,5.46,6.48],[30.83,30.71,30.68,30.43,30.18,30.12,30.05,29.92,29.55,29.95,29.69,30.04,29.52,29.87,30.08,29.92,29.92,29.67,29.74,29.53,29.56,29.55,29.75,29.97,30.04,30.24,30.04,30.05,30.00,29.79,29.49,29.87,29.76,29.44,29.48,29.56,29.33,29.30,29.60,29.61,29.28,29.22,29.25,29.30,29.29,29.13,29.33,29.22,28.87,29.28,29.47,29.47,29.04,29.19,29.56,29.35,29.74,29.86,30.02,29.59,30.07,30.08,29.79,29.84,30.03,29.76,29.46,29.97,30.06,29.57,29.73,29.98,29.96,29.79,29.93,30.16,29.85,29.90,30.18,30.20,29.95,30.25,30.21,30.35,30.25,29.94,30.24,29.96,29.98,29.43,29.72,29.83,29.63,29.33,29.74,30.08,29.72,29.67,30.10,30.13,30.12,30.37,30.37,30.22,30.12,30.20,30.12,29.95,30.21,30.24,29.79,30.22,30.14,29.88,30.11,30.05,30.17,30.03,29.90,29.86,29.92,29.75,29.42,29.58,29.56,29.22,29.18,29.64,29.46,28.89,29.27,28.80,29.05,29.42,29.51,29.29,29.62,28.71,28.61,29.16,28.67,29.14,28.52,29.06,29.53,28.45,28.34,29.31,29.25,28.40,28.73,29.60,29.64,28.56,29.13,29.44,28.55,28.45,29.29,29.16,28.29,28.76,29.36,29.02,28.30,28.93,29.28,28.75,28.12,28.92,28.18,28.01,28.07,28.83,28.71,27.84,28.41,28.69,28.24,27.91,28.50,28.50,27.51,27.70,28.10,27.54,27.13,28.02,27.36,27.28,27.36,27.79,28.15,27.79,28.65,28.42,28.21,28.22,27.48,27.25,27.22,27.19,26.85,26.68,27.29,27.14,26.85,26.90,27.17,26.62,26.73,27.44,27.03,26.62,27.27,27.60,27.51,26.73,27.72,27.90,27.39,27.59,28.20,28.46,27.91,28.39,28.84,28.65,28.37,29.14,28.77,28.54,28.31,28.10,28.25,28.03,27.43,27.91,27.63,27.40,26.78,27.43,27.44,27.12,26.87,27.31,26.93,27.19,27.37,27.55,27.56,28.06,27.86,27.46,28.13,28.39,27.81,27.99,28.52,28.55,27.98,28.35,28.63,28.38,28.18,28.68,28.69,28.29,28.34,29.11,29.16,29.08,28.83,29.22,29.11,28.68,29.00,29.08,28.67,28.29,29.00,28.77,28.27,28.39,28.82,28.71,27.94,28.30,28.88,28.73,28.33,28.09,28.14,27.60,27.61,27.15,26.96,27.60,27.52,26.99,27.74,28.09,28.18,27.76,28.67,28.97,28.52,28.10,28.13,28.28,27.83,27.43,27.61,27.41,26.62,27.24,26.57,26.19,26.97,26.25,26.25,26.47,26.16,26.48,26.19,26.90,26.51,26.51,27.02,27.35,27.72,27.32,27.69,27.38,27.70,28.25,28.30,27.86,28.08,28.51,28.21,28.39,28.84,28.51,28.87,28.74,28.71,28.49,27.70,28.06,28.37,27.87,27.62,27.64,27.14,27.24,26.92,27.12,26.97,26.77,26.37,26.47,26.34,26.90,27.27,27.07,27.80,27.53,27.28,27.74,27.93,27.45,27.96,28.41,28.31,27.64,28.63,28.82,28.61,28.33,28.84,28.90,28.22,28.44,29.34,29.15,29.26,29.01,28.48,28.21,28.68,28.24,27.94,28.07,28.17,28.16,27.24,28.01,28.79,27.98,27.65,28.34,27.96,27.49,27.73,28.15,27.57,27.72,28.23,27.75,27.53,27.59,27.94,27.46,27.46,27.47,27.56,26.98,27.20,27.46,27.49,27.53,27.24,27.56,27.88,27.38,27.67,28.01,27.77,27.69,28.16,28.36,28.10,28.13,28.74,28.79,28.73,28.54,29.43,29.43,28.68,29.53,29.21,29.22,28.82,28.51,28.59,28.17,27.94,28.04,27.96,27.48,27.51,27.36,26.97,26.90,27.03,26.70,26.06,26.98,27.24,26.26,26.04,26.15,27.23,26.60,26.66,27.33,27.62,26.88,26.51,26.97,27.25,26.86,26.74,27.16,27.30,27.15,27.25,27.44,27.60,27.64,27.89,28.41,28.09,28.53,28.64,28.67,29.05,29.43,29.49,29.73,29.10,29.20,29.07,28.55,28.98,29.07,28.47,28.54,29.23,29.27,28.68,27.83,27.99,28.22,27.74,27.31,27.92,28.45,27.78,27.96,28.66,28.54,29.15,29.17,29.58,29.68,29.91,29.62,30.40,30.02,30.01,30.47,30.07,30.26,30.23,30.25,29.89,29.72,30.11,29.69,30.14,30.08,30.08,29.38,29.50,29.77,29.54,29.08,28.66,28.56,29.19,28.89,28.49,28.76,29.25,28.68,28.58,29.27,29.36,28.78,29.01,29.55,29.33,29.05,29.62,29.84,29.59,29.70,29.65,29.59,29.34,28.57,29.18,29.48,28.77,28.59,29.35,29.40,28.88,28.96,29.66,29.54,29.00,29.43,29.81,29.44,29.25,29.72,29.53,29.41,29.68,30.09,30.18,30.35,29.91,30.31,30.37,29.87,29.92,30.43,30.38,30.01,30.20,30.33,30.06,29.84,30.08,30.18,29.98,29.87,30.17,30.08,29.90,30.02,29.90,26.07,24.52,23.58,22.19,21.06,19.92,19.20,18.28,17.93,17.66,17.69,17.71,17.35,17.07,17.93,18.14,17.43,16.94,15.76,14.45,13.98,13.37,13.08,13.18,11.75,11.18,10.43,10.38,9.73,8.67,9.11,9.70,8.91,8.57,9.14,9.27,8.61,8.23,9.08,9.38,8.63,8.00,8.46,8.82,8.16,7.63,8.19,7.93,7.12,7.22,8.06,7.40,6.23,7.05,7.83,6.45,7.58,8.41,9.09,8.98,9.64,9.12,8.42,9.40,9.65,8.86,8.88,9.98,9.89,8.85,9.50,10.48,9.94,9.44,10.45,10.70,10.26,10.13,11.06,11.48,10.44,11.47,11.02,11.09,10.28,10.52,10.01,9.56,8.89,8.32,8.20,9.38,8.95,8.32,8.53,9.73,9.15,8.67,9.77,10.16,9.67,10.75,11.01,9.79,9.78,9.56,9.07,8.57,8.64,8.08,7.68,9.01,8.69,8.46,9.49,9.52,8.89,9.30,9.00,8.13,8.22,8.70,7.61,6.86,7.86,7.45,6.30,6.37,6.92,6.08,6.06,5.58,5.94,6.38,7.19,7.17,7.96,7.70,7.80,8.58,8.96,9.01,9.37,9.91,9.21,8.77,9.92,9.94,9.12,9.30,10.11,10.00,9.81,9.42,9.01,9.36,8.93,8.49,8.51,8.27,7.67,7.77,7.82,7.28,6.51,6.61,6.79,6.02,5.48,5.44,5.05,5.81,5.56,6.47,6.61,5.91,6.38,7.18,6.69,6.77,7.39,7.74,7.37,7.39,8.25,8.58,8.11,8.65,9.07,8.94,9.52,9.95,10.15,10.30,11.41,10.34,9.75,9.34,9.93,9.75,8.82,8.34,8.26,8.03,7.56,7.29,7.06,6.98,6.54,6.13,6.08,5.78,5.27,5.03,5.40,4.61,4.32,4.37,4.50,4.22,3.94,4.22,4.27,3.97,3.92,4.25,4.56,3.65,3.64,4.46,4.65,4.76,3.88,4.06,4.59,4.06,4.08,4.44,4.55,4.13,4.57,4.96,5.00,4.83,5.24,5.67,5.68,6.52,6.03,6.38,5.67,6.44,6.22,5.50,5.61,6.26,5.74,4.99,5.66,5.76,5.17,4.89,5.62,5.44,4.58,5.09,5.77,5.17,4.63,5.55,5.69,6.59,6.07,6.84,6.50,5.46,6.37,6.96,6.24,6.01,6.85,6.71,6.05,6.61,7.22,6.73,6.37,7.35,7.59,7.03,7.08,7.45,6.96,6.37,6.46,7.19,6.64,6.61,7.59,7.43,6.91,7.39,7.99,7.23,7.68,7.26,6.84,7.02,6.99,6.17,5.97,6.66,6.05,5.53,5.82,6.05,6.36,5.81,6.37,6.79,5.99,6.53,7.19,7.46,6.17,6.56,6.20,5.54,5.92,6.52,6.01,5.55,5.82,6.50,6.43,7.16,6.87,5.90,6.27,6.92,6.22,5.75,6.38,6.64,6.15,5.54,5.38,5.83,5.49,4.74,4.99,5.41,4.90,4.33,5.16,5.26,4.64,4.62,5.28,5.38,4.73,5.19,5.04,4.14,3.80,3.79,3.34,3.62,3.83,3.64,3.58,3.84,3.97,3.81,4.13,4.49,4.60,4.45,4.82,5.14,5.02,5.08,5.73,6.00,6.05,6.36,7.35,7.11,6.35,6.69,6.83,6.08,5.60,6.18,5.69,5.07,5.22,5.29,4.82,4.29,4.70,4.15,3.68,4.05,4.24,3.55,3.41,4.08,3.91,3.42,3.85,4.27,3.83,3.64,4.23,4.52,4.05,4.30,4.97,4.84,4.45,4.73,4.52,4.49,4.27,4.08,3.94,4.04,3.73,3.29,3.38,3.34,2.97,2.60,2.82,2.95,2.26,1.88,2.55,1.90,2.08,2.76,3.26,3.23,2.72,2.73,3.36,3.22,2.74,3.13,3.64,3.35,3.20,3.73,4.01,3.63,4.13,4.54,4.39,4.05,4.37,5.23,4.90,5.57,5.23,5.42,4.94,4.34,3.90,4.13,4.07,3.59,3.36,3.58,3.41,2.92,2.94,3.15,2.79,2.24,2.53,2.68,1.99,1.87,2.40,2.27,1.50,2.02,2.42,2.16,1.54,1.35,0.88,0.76,0.92,1.08,1.13,1.11,1.30,1.56,1.62,1.89,2.46,2.62,2.79,2.31,2.07,2.46,2.30,1.60,1.79,2.35,2.14,1.80,2.53,2.79,2.78,3.56,3.23,2.90,3.30,3.78,3.82,4.31,4.80,4.79,5.49,5.30,4.83,5.44,5.77,5.64,6.10,6.75,6.22,5.78,6.67,6.45,5.75,5.81,5.62,4.98,5.12,5.12,4.67,4.36,4.78,4.56,4.01,3.87,4.38,3.94,3.37,3.70,4.07,3.47,3.36,3.89,4.05,3.70,4.09,4.28,4.87,4.86,5.41,4.99,4.68,5.52,5.64,5.15,5.23,5.89,6.05,5.63,5.95,6.55,6.40,6.19,6.73,7.04,6.99,6.87,7.55,8.13,8.88,8.39,7.22,7.12,8.08,7.45,6.83,7.24,7.59,6.96,6.42,6.90,7.03,6.32,6.08,6.70,6.46,5.85,6.03,6.54,6.09,5.60,6.63],[30.70,30.60,30.62,30.29,30.14,30.02,29.99,29.83,29.53,29.97,29.61,30.02,29.52,29.79,29.96,29.80,29.91,29.54,29.67,29.39,29.43,29.45,29.69,29.87,29.91,30.17,30.00,30.04,29.96,29.70,29.50,29.82,29.77,29.47,29.44,29.55,29.36,29.26,29.46,29.44,29.21,29.09,29.25,29.23,29.20,29.14,29.39,29.19,28.85,29.29,29.47,29.25,28.90,29.25,29.60,29.13,29.62,29.78,29.98,29.37,29.96,29.98,29.57,29.67,29.95,29.74,29.45,29.88,29.95,29.56,29.63,29.86,29.84,29.69,29.80,30.06,29.71,29.83,30.12,30.16,29.91,30.23,30.14,30.31,30.15,29.79,30.08,29.85,29.91,29.36,29.53,29.77,29.58,29.35,29.75,29.89,29.71,29.69,29.82,30.11,30.08,30.41,30.34,30.11,30.10,30.13,30.01,29.88,30.16,30.05,29.68,30.04,29.95,29.64,29.80,29.98,29.87,29.93,29.70,29.77,29.72,29.62,29.29,29.49,29.48,29.21,29.10,29.46,29.36,28.65,28.98,28.73,28.93,28.97,29.31,28.96,29.48,28.38,28.12,28.95,28.21,28.85,28.04,28.85,29.20,27.91,28.04,29.03,28.82,28.01,28.55,29.34,29.36,28.32,29.03,29.15,28.18,28.19,29.19,28.92,28.04,28.71,29.17,28.75,28.20,28.75,29.01,28.47,27.91,28.74,28.10,27.75,27.83,28.79,28.58,27.52,28.30,28.67,27.92,27.57,28.30,28.35,27.34,27.53,28.00,27.19,27.05,27.67,27.31,26.77,27.14,27.45,27.93,27.12,28.24,27.94,27.79,27.76,26.97,26.72,26.71,26.86,26.38,26.47,26.83,26.65,26.23,26.48,26.76,26.14,26.34,27.10,26.59,26.28,26.94,27.18,27.35,26.53,27.57,27.83,27.48,27.43,27.96,28.20,27.76,28.25,28.58,28.36,28.24,28.74,28.54,28.31,27.96,27.83,27.90,27.75,27.01,27.56,27.47,27.34,26.33,27.12,27.13,26.79,26.47,26.91,26.72,26.96,27.15,27.35,27.34,28.03,27.49,27.24,27.92,28.39,27.60,27.74,28.50,28.48,27.81,28.12,28.68,28.27,28.06,28.61,28.65,28.26,28.13,28.91,28.98,28.96,28.85,29.27,29.13,28.61,29.06,29.11,28.67,28.30,28.91,28.85,28.29,28.16,28.79,28.52,27.72,28.00,28.73,28.48,28.17,27.76,27.73,27.35,27.27,26.81,26.51,27.32,27.24,26.74,27.45,27.76,27.78,27.41,28.31,28.77,28.32,27.73,27.91,27.95,27.52,27.08,27.35,26.97,26.14,26.81,26.03,25.90,26.59,25.88,26.33,26.48,25.89,26.27,26.30,26.92,26.59,26.30,26.92,27.17,27.59,27.13,27.61,27.41,27.63,28.37,28.29,27.73,28.16,28.53,28.18,28.23,28.67,28.45,28.57,28.50,28.43,28.25,27.36,27.91,27.95,27.66,27.23,27.44,26.90,27.11,26.56,26.84,26.83,26.54,26.12,26.21,26.02,26.56,26.96,26.96,27.70,27.50,27.21,27.58,28.17,27.29,27.71,28.23,28.36,27.26,28.40,28.75,28.39,28.17,28.87,28.88,28.22,28.46,29.23,29.06,29.28,28.99,28.38,28.20,28.80,28.28,28.01,27.99,28.17,28.11,27.24,28.05,28.63,27.83,27.68,28.29,27.91,27.40,27.66,28.18,27.35,27.53,28.40,27.77,27.49,27.54,28.06,27.47,27.37,27.40,27.71,26.79,26.99,27.48,27.49,27.41,27.04,27.50,27.82,27.31,27.40,28.04,27.80,27.69,28.18,28.45,28.25,28.00,28.56,28.82,28.66,28.45,29.24,29.36,28.46,29.30,29.15,29.09,28.46,28.48,28.45,27.84,27.61,27.89,27.69,27.07,27.26,27.22,26.44,26.62,26.72,26.19,25.52,26.68,26.97,25.85,25.87,26.03,26.95,26.17,26.30,26.84,27.28,26.39,26.16,26.64,27.09,26.42,26.32,26.95,27.09,26.91,26.96,27.45,27.36,27.32,27.84,28.17,27.85,28.29,28.43,28.56,28.78,29.23,29.27,29.53,28.96,29.40,28.43,28.58,28.94,28.98,28.31,28.28,28.87,28.87,28.23,27.59,27.74,28.06,27.49,27.10,27.97,28.26,27.66,27.93,28.67,28.60,29.20,29.27,29.45,29.65,29.80,29.59,30.25,29.94,30.02,30.43,30.24,30.22,30.22,30.23,29.94,29.87,30.12,29.67,30.09,29.94,29.88,29.22,29.29,29.65,29.27,28.83,28.42,28.31,28.89,28.66,28.35,28.55,29.11,28.64,28.46,29.13,29.28,28.76,29.03,29.53,29.35,29.13,29.54,29.87,29.73,29.77,29.79,29.63,29.43,28.66,29.17,29.54,28.89,28.56,29.36,29.40,28.88,28.83,29.57,29.54,28.94,29.32,29.58,29.34,29.11,29.65,29.27,29.16,29.49,29.96,30.00,30.16,29.74,30.20,30.25,29.71,29.71,30.35,30.31,29.94,30.14,30.33,30.03,29.83,30.09,30.19,29.94,29.86,30.16,30.13,29.86,30.05,29.89,25.25,23.46,22.59,20.87,19.99,19.09,18.15,17.46,16.72,16.63,16.30,16.70,16.08,15.88,16.69,17.07,16.32,15.63,14.70,13.14,12.56,11.75,12.11,12.08,10.59,9.98,9.05,9.08,8.80,7.65,8.23,8.80,7.88,7.49,8.40,8.33,7.52,7.38,7.94,8.62,7.81,7.23,7.78,8.15,7.36,7.09,7.47,7.45,6.83,6.37,7.55,6.93,5.60,6.36,7.34,5.84,7.07,7.75,8.46,8.42,8.90,8.44,7.86,8.79,9.10,8.29,8.15,9.17,9.17,8.07,8.74,9.72,9.28,8.65,9.58,9.96,9.29,9.47,10.02,10.33,9.53,10.43,10.15,10.39,9.33,9.56,9.03,8.58,7.83,7.47,7.24,8.42,8.15,7.36,7.66,8.91,8.32,7.60,8.92,9.39,8.67,9.83,10.10,9.25,9.02,8.90,8.39,7.96,8.01,7.78,7.17,8.40,8.40,7.93,8.80,8.91,8.36,8.40,7.88,7.38,7.87,7.83,6.78,6.32,7.42,6.75,5.75,6.05,6.50,5.37,5.80,5.14,5.61,5.87,6.65,6.77,7.29,7.07,7.13,7.60,7.92,8.03,8.24,8.60,8.35,7.90,8.65,8.83,8.34,8.31,8.95,9.01,8.77,8.34,8.23,8.53,8.03,7.82,7.70,7.67,7.12,7.26,7.46,6.79,6.01,6.17,6.44,5.69,5.22,4.94,4.57,5.52,4.92,5.80,5.79,5.20,5.92,6.58,5.87,5.97,6.63,6.89,6.41,6.58,7.32,7.31,7.09,7.56,7.98,7.75,8.07,8.66,8.84,8.74,9.89,8.87,8.43,8.05,8.39,8.31,7.74,7.30,6.94,6.82,6.64,6.35,5.93,6.04,5.65,5.21,5.21,5.14,4.68,4.34,4.55,4.06,3.98,3.77,4.02,3.90,3.43,3.66,3.93,3.45,3.59,3.80,4.11,3.45,3.15,3.89,4.23,4.25,3.39,3.55,4.05,3.58,3.49,3.82,3.97,3.61,3.82,4.23,4.30,4.05,4.42,4.79,4.89,5.54,5.16,5.56,5.05,5.62,5.40,4.74,4.97,5.46,4.93,4.31,4.97,5.05,4.38,4.18,4.92,4.72,3.96,4.51,5.11,4.62,4.03,4.88,4.97,5.77,5.32,6.00,5.77,4.78,5.57,6.13,5.42,5.23,5.93,5.81,5.21,5.63,6.30,5.85,5.46,6.26,6.54,6.10,6.11,6.46,6.05,5.45,5.48,6.14,5.62,5.66,6.51,6.28,5.81,6.29,6.79,6.21,6.60,6.29,5.87,5.99,5.91,5.23,5.06,5.58,5.17,4.56,4.79,5.06,5.34,4.74,5.40,5.69,5.12,5.65,6.21,6.45,5.45,5.83,5.55,4.99,5.38,5.90,5.44,5.01,5.31,5.97,5.95,6.67,6.35,5.46,5.72,6.41,5.70,5.25,5.87,6.06,5.51,5.02,4.87,5.22,5.01,4.25,4.43,4.90,4.33,3.87,4.60,4.68,4.02,3.94,4.63,4.67,4.11,4.44,4.25,3.66,3.30,3.30,2.97,3.28,3.51,3.29,3.12,3.53,3.62,3.48,3.82,3.99,4.18,4.19,4.48,4.71,4.66,4.75,5.24,5.53,5.65,5.94,6.90,6.65,5.91,6.24,6.34,5.59,5.24,5.73,5.24,4.63,4.83,4.91,4.52,3.96,4.32,3.86,3.40,3.71,3.84,3.22,3.16,3.59,3.46,3.01,3.35,3.71,3.37,3.12,3.64,3.91,3.52,3.60,4.24,4.24,3.89,4.02,3.80,3.87,3.77,3.46,3.35,3.53,3.27,2.92,3.09,3.07,2.73,2.38,2.67,2.64,2.22,1.78,2.40,2.01,1.98,2.60,3.10,2.99,2.53,2.54,3.08,2.85,2.41,2.79,3.07,2.82,2.79,3.10,3.24,3.00,3.31,3.65,3.46,3.30,3.61,4.17,3.99,4.55,4.45,4.52,4.06,3.59,3.36,3.44,3.37,3.01,2.87,3.01,2.78,2.39,2.42,2.50,2.23,1.80,2.08,2.27,1.65,1.52,2.12,2.06,1.42,1.96,2.30,2.12,1.74,1.59,1.07,0.84,0.76,0.85,1.00,1.04,1.00,1.24,1.50,1.77,2.17,2.25,2.34,1.98,1.72,1.95,1.93,1.37,1.37,1.97,1.87,1.66,2.37,2.63,2.62,3.16,2.90,2.72,3.10,3.53,3.69,4.16,4.71,4.66,5.30,5.12,4.68,5.20,5.39,5.21,5.65,6.17,5.85,5.42,6.02,5.77,5.30,5.11,4.88,4.31,4.53,4.51,4.10,3.84,4.26,4.10,3.56,3.61,3.97,3.64,3.22,3.61,3.83,3.22,3.10,3.67,3.84,3.36,3.83,4.02,4.55,4.52,5.10,4.76,4.30,5.04,5.37,4.91,4.87,5.53,5.80,5.21,5.49,6.17,6.05,5.76,6.14,6.59,6.37,6.19,6.69,7.43,7.99,7.77,6.61,6.71,7.49,6.78,6.35,6.79,7.21,6.54,6.02,6.54,6.70,6.02,5.88,6.49,6.33,5.65,5.81,6.26,5.90,5.29,6.31],[30.70,30.64,30.69,30.34,30.14,29.99,29.93,29.80,29.44,29.85,29.46,29.94,29.35,29.66,29.85,29.68,29.81,29.42,29.49,29.26,29.31,29.35,29.54,29.71,29.78,30.06,29.89,30.00,29.93,29.62,29.40,29.76,29.72,29.33,29.35,29.49,29.31,29.15,29.43,29.40,29.11,28.89,29.17,29.13,29.00,28.91,29.10,28.92,28.55,29.03,29.16,28.97,28.75,29.16,29.35,29.14,29.48,29.43,29.81,29.27,29.73,29.75,29.34,29.48,29.78,29.47,29.21,29.76,29.88,29.40,29.54,29.86,29.74,29.56,29.84,30.03,29.70,29.79,30.13,30.17,29.90,30.18,30.12,30.26,30.11,29.82,30.09,29.86,29.80,29.21,29.39,29.67,29.51,29.16,29.53,29.89,29.55,29.51,29.75,29.94,29.87,30.22,30.14,29.94,29.94,30.03,29.84,29.75,29.96,29.91,29.58,29.93,29.78,29.61,29.74,29.83,29.84,29.82,29.65,29.68,29.69,29.61,29.17,29.32,29.48,29.13,29.02,29.42,29.23,28.63,29.10,28.59,28.77,28.84,29.16,28.79,29.33,28.25,27.92,28.81,28.09,28.87,28.04,28.85,29.18,27.90,28.09,29.00,28.80,28.00,28.56,29.30,29.32,28.36,28.92,29.09,28.17,28.10,28.94,28.78,27.66,28.34,28.80,28.55,27.82,28.54,28.82,28.46,27.56,28.59,28.07,27.63,27.70,28.53,28.32,27.32,27.96,28.32,27.61,27.24,27.96,28.13,26.98,27.16,27.94,27.15,26.78,27.45,27.23,26.71,26.97,27.47,27.87,27.12,28.28,27.95,27.90,27.83,27.11,26.76,26.78,27.07,26.60,26.35,26.86,26.74,26.19,26.22,26.67,25.98,26.06,26.81,26.45,26.01,26.76,27.10,27.02,26.22,27.27,27.67,27.43,27.04,27.76,27.67,27.33,27.94,28.26,28.08,27.85,28.41,28.21,27.97,27.59,27.51,27.61,27.25,26.63,27.13,27.01,27.02,25.97,26.78,26.69,26.50,26.23,27.10,26.42,26.69,27.06,27.06,27.14,27.84,27.31,26.84,27.51,28.13,27.25,27.40,28.20,28.26,27.51,27.87,28.45,27.87,27.82,28.38,28.45,28.07,27.96,28.69,28.72,28.77,28.65,29.20,28.99,28.43,28.84,28.99,28.56,28.00,28.79,28.82,28.15,28.02,28.72,28.52,27.49,28.11,28.61,28.20,27.82,27.51,27.47,27.13,26.96,26.58,26.38,27.11,27.18,26.58,27.26,27.73,27.84,27.29,28.38,28.72,28.14,27.65,27.85,27.74,27.25,26.86,27.10,26.64,25.87,26.56,25.92,25.64,26.38,25.51,26.17,26.21,25.75,26.02,26.02,26.43,26.25,26.05,26.29,26.63,27.09,26.82,27.12,27.02,27.11,27.84,27.86,27.56,27.88,28.17,27.80,27.97,28.36,28.06,28.17,28.28,28.01,27.80,26.99,27.48,27.35,27.21,27.00,26.96,26.47,26.67,26.34,26.46,26.50,26.25,25.93,25.68,25.78,26.19,26.42,26.28,27.20,27.01,26.78,27.26,27.69,27.06,27.22,27.90,27.86,26.94,28.10,28.36,28.08,28.01,28.59,28.47,28.01,28.36,29.09,28.85,29.07,28.73,28.10,27.83,28.38,28.12,27.71,27.67,27.72,27.75,27.00,27.67,28.33,27.45,27.43,27.93,27.46,26.85,27.39,27.95,26.86,27.36,28.21,27.37,27.01,27.34,27.85,27.06,27.06,27.16,27.44,26.50,26.91,27.40,27.30,27.37,26.84,27.32,27.58,27.13,27.30,27.80,27.53,27.46,27.94,28.10,27.88,27.66,28.30,28.53,28.42,28.03,29.01,28.95,28.09,28.91,28.85,28.80,28.26,28.37,28.26,27.39,27.23,27.50,27.39,26.50,26.91,26.86,26.20,26.11,26.18,26.04,25.06,26.07,26.66,25.89,25.57,25.93,26.83,26.10,26.04,26.54,26.94,26.07,25.47,26.20,26.76,25.94,25.71,26.55,26.71,26.56,26.51,26.87,27.07,26.95,27.35,27.87,27.55,28.02,28.12,28.10,28.51,28.99,28.91,29.18,28.60,28.97,28.55,27.51,28.54,28.58,27.94,27.90,28.49,28.45,27.88,27.21,27.28,27.66,27.15,26.74,27.55,28.03,27.19,27.55,28.41,28.38,28.92,28.92,29.18,29.38,29.52,29.46,29.97,29.78,29.85,30.24,30.11,30.03,30.06,30.08,29.78,29.61,29.91,29.40,29.86,29.75,29.76,28.96,29.03,29.51,29.02,28.71,28.31,28.10,28.75,28.53,28.22,28.35,28.92,28.51,28.38,28.95,29.02,28.51,28.90,29.41,29.16,28.85,29.41,29.75,29.50,29.49,29.56,29.40,29.20,28.40,29.02,29.36,28.58,28.41,29.17,29.15,28.67,28.70,29.41,29.19,28.75,29.13,29.30,29.04,28.97,29.54,29.17,28.96,29.37,29.82,29.85,30.02,29.59,30.05,30.10,29.67,29.62,30.16,30.12,29.78,29.95,30.16,29.91,29.57,29.95,30.08,29.80,29.71,30.02,29.98,29.62,29.84,29.60,25.76,23.85,22.59,20.44,19.87,18.63,17.49,16.72,16.37,16.15,15.87,16.20,15.78,15.58,16.43,16.79,16.10,15.59,14.48,13.12,12.79,12.13,11.95,12.09,10.31,9.64,8.62,8.41,8.37,7.07,7.63,8.14,7.34,7.18,7.80,7.64,7.05,7.03,7.33,7.86,7.08,6.81,7.27,7.33,6.83,6.98,7.14,7.03,6.56,6.24,6.98,6.46,5.71,5.87,6.74,5.83,6.78,7.20,7.68,7.72,8.16,8.07,7.33,8.09,8.31,7.67,7.65,8.28,8.36,7.58,8.05,8.84,8.51,8.00,8.58,8.87,8.40,8.48,9.10,9.38,8.72,9.38,9.27,9.44,8.67,8.76,8.33,7.95,7.07,7.14,6.88,7.62,7.57,6.99,7.05,8.18,7.80,6.90,8.02,8.73,8.28,9.52,9.33,8.91,8.27,8.28,7.61,7.30,7.08,7.08,6.40,7.74,7.53,6.99,8.07,8.07,7.67,7.81,7.56,6.89,7.28,7.46,6.23,5.92,6.54,6.14,5.44,5.54,6.12,5.49,5.31,4.64,4.65,5.63,6.12,6.06,6.85,6.68,6.73,7.04,7.40,7.24,7.42,7.53,7.58,7.15,7.48,7.70,7.53,7.47,7.85,8.01,7.89,7.53,7.55,7.68,7.05,7.16,6.99,6.91,6.62,6.98,6.81,6.27,5.64,5.86,5.99,5.40,5.20,4.88,4.58,4.96,4.71,5.64,5.48,4.83,5.56,6.05,5.46,5.30,6.13,6.24,5.81,5.94,6.50,6.51,6.37,6.67,7.15,6.97,7.04,7.43,7.89,7.74,8.73,7.96,7.45,7.23,7.51,7.29,7.02,6.57,6.33,6.22,5.99,5.80,5.38,5.45,5.17,4.83,4.65,4.62,4.37,4.02,4.15,4.07,3.50,3.56,3.92,3.57,3.13,3.42,3.92,2.81,3.13,3.63,3.78,3.10,2.78,3.54,3.71,3.61,2.98,3.18,3.62,3.25,3.08,3.40,3.53,3.22,3.39,3.77,3.78,3.62,3.89,4.22,4.27,4.81,4.50,4.86,4.36,4.87,4.69,4.17,4.42,4.82,4.32,3.83,4.41,4.52,3.89,3.78,4.46,4.18,3.56,4.03,4.57,4.23,3.96,4.51,4.75,5.36,4.85,5.45,5.37,4.54,5.05,5.51,4.97,4.63,5.24,5.26,4.75,4.94,5.55,5.22,4.77,5.39,5.75,5.36,5.36,5.75,5.34,4.78,4.76,5.38,4.93,5.01,5.74,5.52,4.99,5.42,5.95,5.46,5.88,5.64,5.20,5.27,5.20,4.69,4.42,4.86,4.58,4.00,4.16,4.44,4.73,4.21,4.68,5.07,4.53,5.01,5.61,5.81,4.86,5.16,4.97,4.40,4.75,5.13,4.72,4.37,4.71,5.23,5.09,5.88,5.56,4.76,5.01,5.61,4.97,4.56,5.17,5.30,4.85,4.39,4.18,4.56,4.33,3.82,3.92,4.21,3.90,3.45,4.03,4.01,3.62,3.55,4.05,4.03,3.67,3.87,3.76,3.28,2.87,2.92,2.56,2.89,3.13,2.89,2.71,3.24,3.27,3.07,3.29,3.59,3.65,3.70,4.03,4.19,4.24,4.39,4.68,4.87,5.15,5.34,6.26,5.97,5.29,5.53,5.73,5.05,4.68,5.12,4.77,4.15,4.34,4.44,3.98,3.55,3.90,3.48,3.01,3.28,3.40,2.86,2.68,3.08,2.96,2.60,2.85,3.12,2.89,2.70,3.11,3.31,3.07,3.08,3.59,3.56,3.35,3.42,3.22,3.34,3.25,2.95,2.85,3.03,2.80,2.36,2.43,2.55,2.23,1.90,2.14,2.23,1.82,1.51,2.02,1.78,1.78,2.17,2.37,2.44,2.00,2.03,2.48,2.25,1.93,2.20,2.57,2.26,2.24,2.66,2.73,2.55,2.87,3.15,3.02,2.89,3.16,3.63,3.48,4.02,3.96,4.00,3.53,3.18,2.94,3.06,2.92,2.56,2.49,2.58,2.41,1.97,1.96,2.06,1.85,1.51,1.72,1.87,1.36,1.20,1.69,1.63,1.14,1.53,1.84,1.80,1.40,1.49,1.01,1.02,0.81,0.76,0.81,0.94,0.93,0.92,1.17,1.67,1.96,1.86,2.13,1.84,1.51,1.74,1.79,1.29,1.26,1.75,1.77,1.60,2.14,2.21,2.46,2.94,2.84,2.41,2.87,3.07,3.27,3.75,4.23,4.23,4.87,4.63,4.17,4.63,4.85,4.61,5.09,5.53,5.35,4.83,5.43,5.23,4.68,4.51,4.31,3.88,4.08,3.98,3.65,3.33,3.67,3.55,2.95,3.05,3.45,3.11,2.57,3.02,3.22,2.71,2.57,3.13,3.30,2.92,3.33,3.43,3.89,3.86,4.28,4.03,3.75,4.37,4.56,4.21,4.23,4.74,4.95,4.62,4.89,5.45,5.23,5.19,5.47,5.81,5.69,5.59,6.16,6.70,7.26,7.10,6.00,6.14,6.79,6.10,5.70,6.13,6.40,5.75,5.38,5.77,5.77,5.28,5.17,5.59,5.38,4.93,5.04,5.34,5.00,4.61,5.81],[30.72,30.61,30.68,30.28,30.12,29.97,29.88,29.69,29.34,29.73,29.38,29.76,29.17,29.53,29.75,29.58,29.57,29.29,29.43,29.13,29.36,29.32,29.54,29.69,29.79,30.03,29.95,29.93,29.92,29.60,29.41,29.75,29.64,29.30,29.34,29.43,29.24,29.17,29.46,29.48,29.26,29.04,29.15,29.21,29.10,29.01,29.16,29.07,28.68,29.10,29.29,29.09,28.81,29.15,29.49,29.18,29.46,29.66,29.78,29.40,29.83,29.91,29.61,29.62,29.88,29.61,29.31,29.78,29.93,29.47,29.57,29.87,29.80,29.62,29.82,30.03,29.69,29.81,30.09,30.11,29.92,30.17,30.15,30.24,30.14,29.91,30.01,29.81,29.79,29.24,29.46,29.65,29.51,29.27,29.54,29.91,29.62,29.57,29.83,30.00,30.01,30.29,30.26,30.04,29.96,30.07,29.92,29.77,30.03,30.03,29.63,29.98,29.89,29.67,29.89,29.96,29.83,29.91,29.76,29.66,29.68,29.61,29.21,29.37,29.40,29.14,29.01,29.49,29.27,28.61,29.06,28.79,28.76,29.01,29.26,28.95,29.37,28.38,28.21,28.95,28.35,28.94,28.25,28.97,29.28,28.14,28.25,29.16,29.00,28.23,28.66,29.42,29.48,28.48,29.08,29.28,28.42,28.35,29.12,28.97,28.10,28.62,28.99,28.75,28.06,28.62,28.98,28.51,27.82,28.68,28.04,27.86,27.88,28.50,28.38,27.57,28.18,28.50,27.95,27.62,28.27,28.34,27.29,27.62,28.06,27.36,27.00,27.74,27.32,27.02,27.09,27.65,28.02,27.60,28.55,28.22,28.06,27.98,27.37,27.00,27.03,27.06,26.71,26.54,27.01,26.90,26.36,26.60,26.74,26.26,26.45,27.12,26.54,26.20,26.99,27.14,27.20,26.34,27.45,27.69,27.25,27.17,27.86,27.72,27.48,27.99,28.39,28.07,28.00,28.85,28.38,28.11,27.83,27.69,27.73,27.51,26.99,27.38,27.21,27.09,26.40,27.08,26.96,26.86,26.47,26.97,26.73,26.98,27.08,27.23,27.15,27.73,27.53,27.16,27.59,28.04,27.52,27.56,28.18,28.21,27.63,27.92,28.43,28.06,27.90,28.39,28.45,28.07,28.00,28.84,28.81,28.79,28.56,29.07,28.94,28.29,28.74,28.87,28.44,28.08,28.77,28.67,28.07,28.14,28.74,28.47,27.60,28.16,28.72,28.41,28.02,27.80,27.85,27.44,27.35,26.82,26.72,27.32,27.42,26.78,27.47,27.93,27.97,27.62,28.44,28.81,28.32,27.88,27.83,27.94,27.50,27.08,27.35,27.02,26.10,26.79,26.26,25.89,26.65,25.87,26.10,26.39,25.85,26.07,26.05,26.56,26.23,26.12,26.47,26.82,27.28,26.93,27.28,27.04,27.35,27.91,28.00,27.74,28.07,28.21,27.96,28.22,28.45,28.15,28.26,28.25,28.13,27.94,27.32,27.74,27.60,27.35,27.11,27.13,26.86,26.86,26.57,26.63,26.72,26.36,26.06,26.07,25.97,26.40,26.81,26.73,27.35,27.15,27.08,27.37,27.51,26.99,27.48,27.94,27.93,27.27,28.21,28.48,28.26,28.16,28.78,28.62,28.04,28.50,29.11,28.86,29.08,28.82,28.25,27.95,28.43,28.06,27.87,27.66,27.77,27.97,26.97,27.70,28.40,27.56,27.46,27.91,27.43,27.15,27.46,27.86,27.05,27.47,28.12,27.37,27.27,27.46,27.84,27.09,27.11,27.25,27.46,26.63,27.02,27.41,27.20,27.23,26.90,27.22,27.48,27.13,27.16,27.70,27.36,27.24,27.76,28.01,27.62,27.66,28.37,28.40,28.27,28.05,28.93,28.96,28.19,29.07,28.88,28.86,28.34,28.13,28.13,27.59,27.43,27.53,27.41,26.76,26.90,26.79,26.36,26.30,26.44,26.19,25.34,26.25,26.71,25.97,25.72,25.90,27.00,26.17,26.18,26.77,27.16,26.36,25.85,26.47,26.94,26.32,26.19,26.65,26.87,26.67,26.76,27.13,27.23,27.20,27.50,27.71,27.80,28.13,27.93,28.24,28.72,29.04,28.94,29.16,28.65,29.07,28.51,28.21,28.11,28.49,27.88,27.92,28.57,28.74,28.09,27.41,27.58,27.77,27.35,26.95,27.62,27.92,27.46,27.64,28.22,28.31,28.83,28.87,29.27,29.44,29.67,29.44,30.05,29.68,29.82,30.28,29.98,30.07,30.05,30.04,29.83,29.67,29.90,29.59,29.90,29.85,29.80,29.21,29.17,29.55,29.13,28.79,28.38,28.20,28.83,28.57,28.14,28.39,28.89,28.39,28.18,28.92,29.07,28.42,28.78,29.33,29.08,28.75,29.39,29.60,29.42,29.39,29.49,29.34,29.13,28.35,28.95,29.25,28.51,28.36,29.09,29.16,28.62,28.69,29.35,29.41,28.78,29.14,29.47,29.15,29.04,29.50,29.29,29.14,29.44,29.92,29.97,30.11,29.66,30.04,30.17,29.70,29.72,30.22,30.17,29.80,30.02,30.15,29.90,29.72,29.99,30.04,29.81,29.74,30.00,29.96,29.67,29.84,29.82,25.49,23.80,23.24,21.56,20.73,19.76,18.70,17.62,17.40,17.21,17.13,17.15,16.91,16.53,17.41,17.58,16.91,16.49,15.29,13.77,13.17,12.23,12.30,12.43,10.62,9.82,8.75,8.40,8.08,6.79,7.55,7.93,7.15,6.82,7.45,7.35,6.80,6.65,7.08,7.42,6.74,6.38,6.88,7.10,6.46,6.38,6.64,6.66,5.98,5.95,6.69,6.07,5.37,5.87,6.59,5.83,6.43,7.14,7.57,7.48,7.95,8.01,7.03,7.81,8.08,7.50,7.37,8.02,8.21,7.46,7.81,8.48,8.29,7.78,8.21,8.62,8.27,8.18,8.88,9.35,8.52,9.38,9.09,9.35,8.60,8.81,8.38,7.99,7.24,6.94,6.69,7.80,7.51,6.99,6.90,8.18,7.81,7.09,8.08,8.71,8.38,9.47,9.62,8.70,8.44,8.36,7.94,7.39,7.29,7.07,6.48,7.52,7.18,6.72,7.87,8.25,7.46,8.08,7.73,7.01,7.01,7.14,6.26,5.95,6.39,6.13,5.54,4.98,5.88,5.18,5.19,4.39,4.78,5.75,6.35,6.16,6.74,6.45,6.58,6.96,7.27,7.12,7.27,7.58,7.27,6.88,7.48,7.61,7.19,7.32,7.76,7.76,7.58,7.22,7.04,7.31,6.94,6.71,6.76,6.72,6.27,6.60,6.55,6.10,5.56,5.49,5.89,5.29,4.84,4.85,4.07,4.76,4.59,5.23,5.09,4.73,5.25,5.74,5.23,5.32,5.75,5.90,5.66,5.71,6.23,6.44,6.21,6.50,6.99,6.87,7.13,7.48,7.95,7.90,9.18,8.10,7.42,7.16,7.60,7.45,6.92,6.45,6.32,6.08,5.89,5.63,5.30,5.37,5.01,4.59,4.60,4.51,4.35,3.91,4.06,3.86,3.68,3.42,3.66,3.35,2.94,3.43,3.76,2.99,3.05,3.63,3.56,2.65,2.74,3.55,3.75,3.80,2.92,3.21,3.59,3.26,3.07,3.37,3.55,3.23,3.35,3.76,3.80,3.64,3.94,4.20,4.35,4.85,4.51,4.93,4.35,4.94,4.71,4.17,4.29,4.77,4.30,3.75,4.28,4.35,3.84,3.73,4.29,4.09,3.57,3.97,4.42,4.13,3.74,4.43,4.62,5.19,4.83,5.38,5.05,4.34,4.91,5.30,4.79,4.52,5.11,5.11,4.61,4.90,5.41,5.14,4.81,5.35,5.61,5.25,5.35,5.66,5.33,4.75,4.79,5.38,4.98,4.94,5.65,5.53,5.02,5.43,5.83,5.33,5.73,5.41,5.02,5.12,5.11,4.50,4.37,4.88,4.53,3.93,4.23,4.46,4.80,4.31,4.74,5.17,4.57,4.97,5.59,5.81,4.80,5.21,4.93,4.39,4.75,5.17,4.73,4.39,4.69,5.24,5.13,5.85,5.55,4.72,4.98,5.59,4.92,4.44,5.08,5.31,4.77,4.27,4.11,4.48,4.31,3.77,3.84,4.21,3.93,3.42,4.02,4.09,3.75,3.54,3.99,4.11,3.76,3.96,3.91,3.38,2.92,2.88,2.64,2.96,3.15,2.97,2.92,3.26,3.19,3.10,3.35,3.63,3.63,3.68,4.03,4.15,4.08,4.21,4.64,4.85,4.97,5.26,6.19,5.87,5.20,5.47,5.63,4.99,4.56,5.06,4.79,4.12,4.28,4.45,4.02,3.61,3.98,3.51,3.03,3.40,3.59,2.96,2.80,3.34,3.16,2.81,3.00,3.46,3.11,2.90,3.29,3.62,3.24,3.25,3.88,3.83,3.50,3.58,3.27,3.36,3.33,3.08,2.92,3.13,2.97,2.54,2.62,2.68,2.43,2.08,2.27,2.29,1.98,1.64,2.11,1.85,1.80,2.20,2.65,2.58,2.12,2.15,2.62,2.42,2.07,2.38,2.69,2.42,2.33,2.73,2.78,2.63,3.01,3.21,3.04,3.01,3.29,3.88,3.63,4.26,4.20,4.23,3.70,3.34,3.10,3.09,2.97,2.76,2.59,2.65,2.53,2.18,2.08,2.14,1.89,1.55,1.68,1.79,1.38,1.24,1.65,1.62,1.16,1.45,1.88,1.90,1.40,1.51,1.04,1.07,1.00,0.79,0.76,0.81,0.96,0.95,1.03,1.48,1.83,1.87,2.17,1.86,1.53,1.86,1.86,1.32,1.36,1.91,1.90,1.66,2.21,2.35,2.54,3.10,2.83,2.52,3.01,3.28,3.36,3.87,4.37,4.23,4.88,4.64,4.09,4.60,4.94,4.62,5.11,5.55,5.19,4.67,5.36,5.18,4.56,4.50,4.31,3.77,4.00,3.94,3.60,3.31,3.67,3.57,3.09,3.16,3.48,3.18,2.72,3.09,3.34,2.92,2.69,3.27,3.43,3.07,3.49,3.59,3.99,4.07,4.47,4.17,3.82,4.47,4.64,4.27,4.23,4.81,5.00,4.55,4.81,5.36,5.24,5.00,5.39,5.76,5.65,5.47,6.14,6.72,7.37,7.03,5.93,6.04,6.79,6.12,5.72,6.15,6.42,5.73,5.36,5.88,5.81,5.27,5.17,5.72,5.29,4.84,5.15,5.50,5.10,4.70,6.02],[30.67,30.45,30.55,30.26,30.05,29.91,29.91,29.70,29.30,29.71,29.44,29.81,29.20,29.60,29.77,29.62,29.60,29.27,29.49,29.09,29.27,29.25,29.51,29.65,29.69,29.94,29.87,29.85,29.73,29.45,29.29,29.64,29.60,29.22,29.30,29.46,29.24,29.10,29.39,29.43,29.21,28.96,29.10,29.11,29.00,28.90,29.07,28.98,28.53,28.89,29.22,28.96,28.56,28.92,29.38,28.92,29.40,29.59,29.85,29.24,29.83,29.91,29.43,29.58,29.90,29.59,29.22,29.77,29.84,29.36,29.46,29.76,29.73,29.51,29.79,29.95,29.59,29.72,30.02,30.04,29.82,30.06,30.03,30.12,29.96,29.70,29.82,29.62,29.58,29.09,29.22,29.44,29.35,29.11,29.42,29.66,29.48,29.47,29.64,29.91,29.99,30.31,30.21,29.98,29.86,29.96,29.86,29.74,29.98,29.94,29.49,29.84,29.78,29.48,29.66,29.81,29.68,29.65,29.46,29.42,29.38,29.38,28.96,29.14,29.26,28.99,28.70,29.25,29.05,28.29,28.82,28.30,28.56,28.78,29.16,28.76,29.29,28.21,27.97,28.81,28.14,28.82,28.10,28.87,29.14,27.89,28.07,29.06,28.83,28.06,28.62,29.36,29.42,28.41,29.07,29.23,28.28,28.23,29.06,28.86,28.03,28.47,28.96,28.64,28.01,28.46,28.78,28.35,27.56,28.37,27.77,27.62,27.58,28.39,28.26,27.35,28.04,28.43,27.85,27.57,28.15,28.28,27.32,27.49,28.03,27.31,26.99,27.71,27.36,26.92,27.08,27.48,27.96,27.51,28.35,28.09,27.91,27.82,27.19,26.97,26.86,26.92,26.53,26.60,26.89,26.75,26.35,26.46,26.69,26.26,26.27,27.00,26.43,26.19,26.72,26.89,26.93,26.23,27.17,27.41,27.08,26.99,27.66,27.96,27.51,27.95,28.37,28.10,27.92,28.67,28.39,28.28,27.74,27.55,27.72,27.47,26.92,27.26,27.18,27.00,26.03,26.80,26.87,26.77,26.29,26.73,26.57,26.83,26.97,27.13,26.88,27.81,27.38,26.95,27.71,28.19,27.34,27.41,28.21,28.20,27.43,27.82,28.38,27.88,27.63,28.28,28.29,27.83,27.76,28.61,28.73,28.65,28.40,28.99,28.88,28.21,28.71,28.92,28.41,27.91,28.71,28.69,27.98,27.92,28.76,28.33,27.50,27.95,28.69,28.44,27.98,27.67,27.58,27.24,27.21,26.64,26.56,27.20,27.28,26.87,27.35,27.79,27.85,27.48,28.25,28.73,28.19,27.61,27.81,27.70,27.25,26.97,27.15,26.69,26.05,26.66,26.11,25.84,26.58,25.72,26.01,26.27,25.74,26.05,25.98,26.78,26.52,26.00,26.48,26.92,27.31,26.93,27.25,27.27,27.43,28.13,28.13,27.60,27.98,28.39,28.07,28.08,28.50,28.33,28.40,28.18,28.22,27.98,27.34,27.67,27.81,27.42,27.28,27.24,26.71,26.99,26.42,26.72,26.72,26.42,26.06,26.06,25.86,26.25,26.59,26.64,27.53,27.22,26.94,27.41,27.76,27.20,27.55,28.02,28.13,27.19,28.11,28.50,28.28,28.10,28.75,28.64,28.01,28.36,28.94,28.83,29.04,28.81,28.27,28.05,28.51,28.06,27.80,27.84,28.00,27.76,26.88,27.79,28.54,27.51,27.60,28.06,27.68,27.01,27.49,28.01,27.17,27.36,28.20,27.48,27.29,27.51,27.94,27.22,27.09,27.33,27.54,26.70,27.01,27.46,27.34,27.19,26.98,27.30,27.53,27.20,27.20,27.75,27.42,27.33,27.79,28.06,27.83,27.78,28.39,28.54,28.45,28.19,29.03,29.15,28.32,29.05,28.84,28.79,28.33,28.17,28.07,27.48,27.39,27.53,27.40,26.78,26.97,26.88,26.45,26.33,26.56,26.23,25.43,26.41,26.75,25.98,25.70,25.78,26.95,26.14,26.29,26.88,27.07,26.15,25.88,26.52,26.90,26.20,26.17,26.60,26.83,26.66,26.71,27.01,27.07,27.00,27.43,27.78,27.63,27.94,28.10,28.28,28.62,29.00,29.02,29.26,28.70,29.12,28.55,28.09,28.60,28.21,27.84,27.84,28.53,28.66,28.17,27.42,27.61,27.84,27.38,26.87,27.72,27.73,27.39,27.73,28.48,28.31,28.95,28.95,29.36,29.47,29.77,29.46,30.02,29.78,29.88,30.28,30.09,30.12,30.09,30.06,29.81,29.68,30.01,29.48,29.97,29.87,29.83,29.10,29.19,29.54,29.11,28.70,28.26,28.13,28.75,28.52,28.15,28.32,28.87,28.44,28.24,28.93,29.10,28.55,28.74,29.40,29.17,28.80,29.42,29.68,29.51,29.47,29.63,29.43,29.22,28.47,28.98,29.35,28.70,28.49,29.21,29.25,28.70,28.76,29.44,29.41,28.84,29.17,29.52,29.22,28.99,29.57,29.26,29.09,29.46,29.90,29.97,30.14,29.70,30.10,30.22,29.78,29.72,30.29,30.22,29.90,30.07,30.25,30.00,29.75,30.03,30.10,29.85,29.80,30.03,29.97,29.74,29.86,29.78,25.17,23.90,22.82,21.66,20.97,20.11,18.90,18.03,17.64,17.47,17.20,17.47,16.84,16.74,17.48,17.62,16.66,16.34,14.94,13.44,12.64,11.79,12.10,12.17,10.41,9.67,8.53,8.44,7.95,6.85,7.54,7.86,7.12,6.88,7.46,7.34,6.71,6.63,7.13,7.57,6.98,6.46,6.96,7.31,6.64,6.31,6.65,6.72,6.14,5.88,6.87,6.30,5.25,6.11,6.70,5.68,6.64,7.25,7.79,7.73,7.97,7.89,7.24,7.96,8.14,7.61,7.29,8.16,8.18,7.33,7.85,8.57,8.23,7.84,8.42,8.83,8.24,8.26,8.82,9.35,8.50,9.47,9.13,9.18,8.59,8.62,8.29,7.93,7.22,6.81,6.72,7.80,7.44,6.83,7.15,8.21,7.68,7.12,8.49,8.75,8.13,9.13,9.76,8.73,8.75,8.41,7.95,7.55,7.77,7.32,6.84,8.03,8.02,7.66,8.39,8.52,7.96,8.00,7.55,6.89,7.31,7.60,6.41,5.77,6.94,6.43,5.31,5.65,6.12,5.18,5.48,5.10,5.39,5.72,6.33,6.43,6.71,6.57,6.56,7.04,7.38,7.35,7.60,7.88,7.51,7.10,8.01,7.95,7.41,7.61,8.12,8.09,7.88,7.59,7.34,7.68,7.30,7.07,7.03,6.96,6.46,6.54,6.85,6.07,5.47,5.67,5.90,5.35,4.83,4.73,4.38,5.08,4.47,5.30,5.10,4.75,5.36,5.81,5.28,5.43,5.95,6.17,5.82,5.98,6.65,6.74,6.52,6.92,7.22,7.11,7.49,7.96,8.13,8.16,9.27,8.24,7.76,7.48,7.90,7.73,7.28,6.72,6.54,6.30,6.15,5.92,5.55,5.55,5.28,4.83,4.76,4.69,4.30,4.05,4.16,3.93,3.78,3.45,3.65,3.48,3.03,3.29,3.72,3.14,3.13,3.61,3.79,2.74,2.65,3.44,3.73,3.78,2.92,3.22,3.64,3.30,3.31,3.46,3.62,3.20,3.46,3.85,3.83,3.69,4.03,4.34,4.41,4.94,4.56,4.90,4.35,4.95,4.70,4.17,4.31,4.74,4.31,3.84,4.36,4.34,3.93,3.78,4.26,4.15,3.60,4.04,4.45,4.20,3.76,4.47,4.60,5.29,4.87,5.39,5.13,4.26,4.96,5.29,4.70,4.63,5.21,5.08,4.67,5.03,5.45,5.12,4.90,5.55,5.59,5.28,5.50,5.75,5.37,4.87,4.95,5.48,5.09,5.13,5.85,5.76,5.29,5.62,5.98,5.54,5.93,5.58,5.28,5.38,5.25,4.71,4.60,5.11,4.65,4.12,4.39,4.64,4.94,4.37,4.83,5.22,4.63,5.11,5.63,5.79,4.92,5.19,4.91,4.42,4.74,5.18,4.76,4.38,4.71,5.26,5.19,5.90,5.60,4.75,5.03,5.64,4.95,4.48,5.13,5.36,4.80,4.27,4.11,4.49,4.29,3.64,3.87,4.16,3.84,3.39,4.06,4.10,3.64,3.52,4.07,4.12,3.66,4.00,3.89,3.36,3.05,2.99,2.63,3.03,3.11,2.90,2.71,3.20,3.26,2.96,3.38,3.54,3.80,3.70,4.03,4.18,4.23,4.45,4.63,4.89,5.03,5.26,6.17,5.91,5.23,5.52,5.59,4.97,4.62,5.00,4.71,4.11,4.26,4.41,4.00,3.50,3.94,3.54,2.98,3.41,3.52,2.91,2.78,3.27,3.18,2.76,2.97,3.35,3.12,2.96,3.35,3.61,3.34,3.43,3.97,3.98,3.66,3.82,3.64,3.70,3.57,3.32,3.27,3.44,3.14,2.83,2.92,3.01,2.67,2.30,2.56,2.61,2.10,1.86,2.48,2.17,2.10,2.62,3.02,2.92,2.51,2.49,2.85,2.74,2.32,2.68,2.93,2.70,2.54,2.97,3.05,2.75,3.08,3.47,3.26,3.10,3.36,3.93,3.76,4.27,4.09,4.15,3.76,3.32,3.04,3.18,3.04,2.76,2.59,2.72,2.66,2.15,2.15,2.37,2.10,1.66,1.82,2.06,1.63,1.41,1.87,1.94,1.40,1.71,2.13,2.07,1.62,1.69,1.22,1.13,1.11,0.98,0.81,0.76,0.83,0.97,1.09,1.44,1.68,1.81,1.96,1.67,1.42,1.81,1.72,1.22,1.36,1.86,1.83,1.68,2.20,2.43,2.68,3.20,2.98,2.79,3.28,3.57,3.66,4.17,4.57,4.51,5.12,4.96,4.46,4.90,5.17,4.98,5.44,5.89,5.48,5.05,5.73,5.49,4.90,4.90,4.67,4.16,4.45,4.28,3.93,3.68,4.01,3.87,3.45,3.47,3.78,3.45,3.08,3.40,3.67,3.19,3.11,3.60,3.75,3.50,3.79,3.93,4.48,4.36,4.86,4.62,4.27,4.79,5.03,4.67,4.58,5.13,5.32,4.86,5.15,5.59,5.55,5.43,5.69,6.05,6.07,5.85,6.41,6.99,7.69,7.37,6.29,6.35,7.12,6.49,6.05,6.43,6.72,6.05,5.69,6.19,6.11,5.60,5.48,6.02,5.59,5.24,5.48,5.87,5.46,5.08,6.31],[30.51,30.48,30.59,30.21,30.12,29.99,29.89,29.77,29.36,29.81,29.42,29.78,29.26,29.51,29.77,29.53,29.59,29.22,29.47,29.19,29.38,29.43,29.55,29.71,29.85,30.17,29.86,30.06,29.81,29.47,29.28,29.68,29.64,29.04,29.29,29.49,29.17,29.09,29.46,29.41,29.27,28.94,29.17,29.17,29.11,28.91,29.10,28.99,28.61,28.99,29.20,29.02,28.77,29.11,29.28,28.96,29.32,29.44,29.90,29.22,29.82,29.81,29.37,29.53,29.83,29.56,29.20,29.81,29.84,29.35,29.53,29.84,29.74,29.52,29.81,30.04,29.56,29.76,30.14,30.14,29.93,30.20,30.04,30.29,30.10,29.67,30.05,29.73,29.71,29.14,29.38,29.55,29.36,29.12,29.50,29.73,29.42,29.42,29.64,29.92,29.88,30.22,30.19,29.95,29.88,30.13,29.86,29.62,30.04,29.96,29.54,29.89,29.83,29.47,29.70,29.91,29.73,29.80,29.67,29.66,29.64,29.59,29.19,29.28,29.09,29.08,28.96,29.31,29.14,28.45,28.84,28.61,28.62,28.86,29.20,28.79,29.35,28.36,28.10,28.88,28.13,28.89,28.10,28.85,29.18,28.01,28.13,29.10,28.93,28.13,28.72,29.44,29.42,28.51,29.14,29.18,28.26,28.24,29.06,28.80,27.96,28.53,28.89,28.58,28.11,28.56,28.73,28.44,27.65,28.63,27.99,27.68,27.70,28.53,28.28,27.17,28.14,28.51,27.57,27.39,28.19,28.29,27.18,27.40,28.14,27.56,27.18,27.71,27.62,27.10,26.95,27.52,28.11,27.65,28.44,28.26,27.90,28.08,27.61,26.63,27.07,27.24,26.84,26.71,27.01,27.00,26.59,26.45,26.72,26.23,26.41,27.12,26.58,26.28,26.94,27.15,27.25,26.32,27.33,28.01,27.22,27.11,27.79,27.84,27.45,28.10,28.46,28.10,27.89,28.61,28.19,28.10,27.75,27.56,27.40,27.37,26.80,26.97,26.74,26.71,26.04,26.49,26.52,26.38,26.15,26.47,26.09,26.56,26.70,27.06,26.62,27.69,27.09,26.57,27.08,27.84,26.96,27.07,28.08,27.95,27.23,27.73,28.32,27.86,27.64,28.23,28.29,27.92,27.84,28.66,28.76,28.69,28.56,28.99,28.82,28.24,28.78,28.83,28.30,27.81,28.51,28.68,27.69,27.81,28.53,28.20,27.31,27.65,28.49,28.10,27.64,27.53,27.27,26.91,26.74,26.58,26.28,27.01,27.20,26.72,26.92,27.26,27.84,27.30,28.28,28.58,28.14,27.64,27.62,27.64,27.30,26.57,26.89,26.58,25.95,26.55,25.87,25.50,26.23,25.34,25.69,26.02,25.45,25.77,25.96,26.54,26.25,26.16,26.31,26.76,27.07,26.63,27.14,27.38,27.40,28.33,28.25,27.30,28.04,28.57,27.90,27.86,28.43,28.37,28.03,28.17,27.88,27.73,26.98,27.48,27.22,27.02,26.75,26.78,26.16,26.58,26.36,26.33,26.28,26.00,25.93,25.72,25.76,26.38,26.69,26.44,27.43,27.11,26.74,27.35,27.74,26.85,27.33,27.99,28.09,27.02,28.20,28.53,28.2
```
