## Supplementary material for "Disordered proteins interact with the chemical environment to tune their protective function during drying": File S1: fold_2024_06_07_10_56_full_data_1.json (part 16 of 16)

```
2,27.86,28.60,28.58,27.97,28.34,29.15,28.92,29.33,29.16,28.32,28.18,28.79,28.23,27.80,28.04,28.14,27.84,26.93,27.91,28.40,27.41,27.28,28.24,27.60,26.82,27.33,28.17,27.05,27.30,28.41,27.81,27.36,27.41,28.14,27.36,27.16,27.45,27.82,26.78,27.14,27.69,27.58,27.77,27.05,27.42,27.84,27.38,27.31,27.95,27.77,27.57,27.95,28.31,28.00,27.66,28.43,28.60,28.36,28.10,29.13,29.16,28.32,29.18,28.94,28.82,28.29,28.23,28.19,27.68,27.43,27.70,27.55,26.95,27.05,27.22,26.47,26.32,26.39,26.45,25.53,26.48,26.70,26.34,25.85,26.07,26.96,26.26,26.22,26.65,27.14,26.28,25.92,26.57,26.77,26.10,26.04,26.77,26.80,26.82,26.72,26.99,27.25,27.14,27.46,27.44,27.73,28.10,28.30,28.29,28.66,29.07,29.06,29.33,28.89,29.12,28.79,28.34,28.80,28.65,27.39,27.73,28.70,28.64,27.99,27.43,27.46,27.71,27.19,26.73,27.69,27.89,27.54,27.84,28.62,28.21,29.22,29.18,29.34,29.60,29.79,29.48,30.17,29.76,29.92,30.34,30.03,30.06,30.09,30.09,29.79,29.57,29.86,29.34,29.84,29.75,29.78,28.99,29.05,29.56,29.13,28.84,28.45,28.35,28.89,28.54,28.31,28.40,28.86,28.50,28.25,28.94,29.09,28.49,28.72,29.26,29.12,28.78,29.13,29.64,29.50,29.46,29.62,29.49,29.28,28.54,29.11,29.41,28.64,28.47,29.18,29.18,28.82,28.68,29.40,29.28,28.87,29.07,29.36,29.05,29.07,29.49,28.97,28.90,29.50,29.76,29.95,30.11,29.61,30.07,30.11,29.48,29.54,30.15,30.08,29.72,29.91,30.15,29.82,29.64,29.83,30.10,29.75,29.66,29.99,29.98,29.66,29.84,29.95,26.02,24.21,23.13,21.44,20.45,19.91,18.51,17.27,16.88,16.63,16.19,16.34,16.35,15.87,16.87,17.39,16.76,16.33,15.06,13.43,12.31,11.82,12.29,12.30,10.30,9.54,8.33,8.03,7.85,6.64,7.41,7.85,6.88,6.77,7.43,7.20,6.48,6.47,6.93,7.37,6.69,6.26,7.07,7.04,6.52,6.37,6.69,6.73,6.13,5.83,6.80,6.10,5.04,5.67,6.56,5.44,6.47,7.06,7.68,7.56,7.93,7.73,7.12,7.86,8.00,7.30,7.30,7.96,7.96,7.12,7.76,8.41,8.18,7.75,8.20,8.63,8.12,8.14,8.89,9.23,8.37,9.37,9.12,9.35,8.40,8.53,8.07,7.52,6.98,6.80,6.34,7.38,7.30,6.63,7.06,8.00,7.49,6.92,8.04,8.57,8.00,8.87,9.50,8.87,8.55,8.46,7.75,7.62,7.72,7.47,6.68,8.01,7.72,7.07,8.23,8.23,7.60,7.84,7.36,6.89,7.27,7.41,6.16,6.03,6.64,6.08,5.52,5.73,5.84,5.04,5.35,4.56,5.05,5.47,6.20,6.32,6.91,6.59,6.54,6.86,6.93,7.07,7.27,7.51,7.31,6.87,7.49,7.56,7.25,7.44,7.72,7.88,7.58,7.37,7.15,7.36,6.96,6.85,6.86,6.70,6.72,6.71,6.71,6.05,5.14,5.36,5.63,5.13,4.88,4.66,4.47,5.00,4.73,5.02,4.94,4.42,5.11,5.68,5.09,5.30,5.90,6.00,5.55,5.87,6.33,6.30,6.24,6.58,6.88,6.73,6.81,7.35,7.70,7.64,8.83,7.92,7.27,7.14,7.49,7.11,6.84,6.43,6.24,6.03,5.94,5.73,5.29,5.39,4.98,4.79,4.56,4.47,4.48,4.14,4.07,3.98,3.25,3.51,3.58,3.09,2.85,3.19,3.39,2.70,2.78,3.19,3.42,2.52,2.43,3.23,3.44,3.43,2.72,2.91,3.34,3.05,2.85,3.28,3.51,3.16,3.30,3.67,3.66,3.54,3.73,4.03,4.09,4.58,4.29,4.63,4.13,4.63,4.38,3.89,4.04,4.42,4.05,3.63,3.93,4.03,3.69,3.57,3.97,3.84,3.47,3.77,4.15,3.88,3.63,4.17,4.29,5.04,4.51,4.97,4.77,4.06,4.70,4.94,4.37,4.31,4.76,4.70,4.32,4.60,5.06,4.69,4.65,5.03,5.33,4.92,5.05,5.54,5.00,4.50,4.54,5.12,4.63,4.78,5.51,5.32,4.89,5.14,5.68,5.10,5.48,5.09,4.80,4.89,4.78,4.32,4.19,4.66,4.38,3.88,3.97,4.29,4.59,3.98,4.45,4.91,4.33,4.82,5.41,5.67,4.76,4.97,4.83,4.27,4.56,5.07,4.59,4.28,4.51,5.14,5.08,5.88,5.61,4.61,4.80,5.65,4.83,4.38,4.98,5.39,4.70,4.22,4.13,4.31,4.10,3.69,3.83,4.04,3.79,3.31,3.90,4.00,3.60,3.49,3.93,3.89,3.66,3.75,3.67,3.29,2.76,2.81,2.38,2.77,2.96,2.71,2.43,3.14,3.12,2.79,3.19,3.47,3.62,3.69,3.86,4.02,4.16,4.27,4.45,4.66,5.02,5.20,6.27,5.91,5.07,5.40,5.49,4.82,4.39,4.90,4.57,3.97,4.24,4.24,3.89,3.50,3.75,3.34,2.85,3.27,3.28,2.57,2.54,3.11,2.93,2.52,2.92,3.15,2.93,2.76,3.10,3.39,3.14,3.19,3.70,3.72,3.44,3.56,3.28,3.41,3.31,3.09,3.04,3.17,2.95,2.56,2.71,2.79,2.37,2.17,2.47,2.43,1.96,1.82,2.37,2.11,2.07,2.44,2.79,2.73,2.22,2.30,2.72,2.45,2.13,2.46,2.76,2.35,2.27,2.74,2.81,2.53,2.86,3.15,3.01,2.83,3.11,3.57,3.36,3.94,3.87,3.90,3.34,3.11,2.91,2.95,2.82,2.50,2.29,2.37,2.23,2.00,1.89,1.93,1.83,1.38,1.53,1.77,1.42,1.16,1.62,1.77,1.33,1.70,2.05,2.10,1.73,1.82,1.31,1.20,1.08,1.01,1.00,0.81,0.76,0.82,1.08,1.41,1.72,1.63,1.89,1.53,1.20,1.52,1.44,1.04,1.18,1.52,1.53,1.47,2.05,2.33,2.72,3.16,2.98,2.75,3.23,3.47,3.65,4.18,4.57,4.50,5.21,5.06,4.49,4.73,5.13,4.85,5.36,5.93,5.57,5.02,5.59,5.46,4.85,4.76,4.47,3.95,4.31,4.13,3.73,3.48,3.79,3.68,3.15,3.27,3.55,3.34,3.01,3.32,3.43,3.06,3.07,3.39,3.60,3.29,3.64,3.75,4.35,4.25,4.79,4.47,4.19,4.72,5.00,4.58,4.58,5.12,5.29,4.84,5.23,5.62,5.60,5.48,5.71,6.08,5.85,5.76,6.38,7.01,7.69,7.44,6.28,6.45,7.20,6.34,5.96,6.50,6.90,6.08,5.76,6.24,6.22,5.67,5.63,6.18,5.85,5.30,5.49,6.01,5.60,5.18,6.34],[30.51,30.45,30.60,30.17,30.09,29.95,29.87,29.64,29.38,29.82,29.37,29.81,29.27,29.39,29.64,29.48,29.59,29.22,29.47,29.18,29.41,29.42,29.58,29.74,29.84,30.14,29.90,30.06,29.85,29.40,29.26,29.71,29.65,28.98,29.26,29.50,29.17,29.08,29.53,29.41,29.26,28.97,29.11,29.16,29.11,28.85,28.99,28.93,28.52,28.94,29.18,29.00,28.68,29.12,29.29,28.99,29.32,29.39,29.80,29.20,29.77,29.75,29.35,29.46,29.79,29.50,29.12,29.76,29.82,29.30,29.48,29.82,29.78,29.52,29.79,29.96,29.68,29.76,30.16,30.17,29.96,30.22,30.08,30.29,30.13,29.78,30.05,29.71,29.70,29.06,29.38,29.60,29.40,29.04,29.51,29.81,29.41,29.39,29.59,29.88,29.86,30.24,30.19,29.96,29.89,30.12,29.87,29.67,30.07,29.99,29.61,29.92,29.88,29.47,29.82,29.94,29.72,29.85,29.72,29.66,29.65,29.70,29.20,29.35,29.34,29.12,29.01,29.41,29.23,28.59,29.07,28.59,28.58,28.83,29.12,28.88,29.31,28.42,28.19,28.92,28.19,28.92,28.11,28.82,29.17,28.00,27.92,29.02,28.93,28.05,28.65,29.42,29.38,28.44,29.11,29.11,28.29,28.27,29.08,28.80,27.84,28.52,28.82,28.46,28.02,28.52,28.75,28.30,27.95,28.70,28.26,27.82,27.68,28.57,28.30,27.35,28.13,28.48,27.69,27.36,28.11,28.32,27.26,27.42,28.06,27.66,27.21,27.57,27.59,27.11,27.02,27.24,28.06,27.62,28.43,28.23,27.84,28.09,27.54,26.53,27.08,27.21,26.98,26.82,27.18,27.11,26.64,26.57,26.84,26.27,26.42,27.10,26.61,26.35,26.87,27.27,27.13,26.20,27.51,27.55,27.11,27.17,27.64,27.47,27.34,28.13,28.25,27.68,27.42,28.53,28.20,27.96,27.53,27.58,27.40,27.29,26.69,27.14,26.99,26.69,26.02,26.68,26.54,26.49,26.19,26.61,26.22,26.59,26.84,27.05,26.68,27.78,27.18,26.62,27.33,27.95,27.10,27.30,28.05,28.01,27.45,27.72,28.25,27.92,27.78,28.22,28.23,27.92,28.14,28.59,28.76,28.59,28.54,28.95,28.73,28.21,28.82,28.80,28.34,27.88,28.68,28.71,27.84,27.88,28.72,28.44,27.32,27.59,28.61,28.16,27.84,27.59,27.47,27.10,26.93,26.64,26.42,27.17,27.28,26.75,27.17,27.14,28.01,27.48,28.44,28.73,28.25,27.82,27.82,27.67,27.37,26.90,27.14,26.54,25.98,26.61,26.00,25.62,26.33,25.44,25.72,26.07,25.45,25.80,25.92,26.53,26.27,25.90,26.22,26.56,26.99,26.55,27.06,27.13,27.35,28.21,28.18,27.30,27.83,28.50,27.90,27.86,28.41,28.40,28.10,28.11,27.91,27.82,27.06,27.37,27.21,27.02,26.70,26.95,26.10,26.55,26.36,26.25,26.19,26.08,25.90,25.77,25.81,26.35,26.52,26.27,27.24,26.99,26.67,27.27,27.72,26.61,27.09,27.90,27.86,26.81,28.02,28.38,28.07,27.90,28.60,28.53,28.03,28.17,29.21,28.93,29.27,29.06,28.26,28.10,28.66,28.20,27.89,27.92,27.97,27.76,26.86,27.82,28.26,27.22,27.32,28.08,27.56,26.84,27.33,27.96,26.94,27.34,28.29,27.59,27.31,27.48,28.03,27.20,26.96,27.49,27.78,26.83,27.07,27.73,27.53,27.67,27.07,27.31,27.83,27.42,27.22,27.87,27.76,27.55,27.84,28.21,28.02,27.72,28.46,28.59,28.47,28.13,29.11,29.14,28.19,29.15,28.91,28.89,28.21,28.14,28.18,27.69,27.32,27.86,27.55,26.93,27.11,27.11,26.41,26.28,26.36,26.47,25.38,26.27,26.46,26.29,25.81,26.02,27.00,26.26,26.13,26.64,27.12,26.30,25.66,26.45,26.73,26.01,25.86,26.73,26.59,26.77,26.75,26.97,27.03,27.08,27.36,27.68,27.64,28.07,28.17,28.18,28.74,29.08,29.17,29.27,28.88,29.14,28.67,28.27,28.80,28.71,27.82,27.21,28.49,28.48,27.88,27.19,27.35,27.65,27.06,26.95,27.60,28.01,27.08,27.76,28.62,28.44,29.06,29.09,29.29,29.52,29.75,29.41,30.06,29.72,29.85,30.31,29.98,30.06,30.03,30.09,29.71,29.44,29.82,29.29,29.85,29.68,29.80,28.89,28.90,29.53,29.11,28.86,28.38,28.32,28.90,28.57,28.29,28.45,28.86,28.49,28.33,28.93,29.00,28.52,28.72,29.24,29.06,28.80,29.15,29.62,29.44,29.44,29.55,29.41,29.19,28.45,29.03,29.35,28.50,28.36,29.12,29.10,28.70,28.59,29.31,29.19,28.79,29.01,29.36,28.90,28.99,29.43,28.87,28.83,29.48,29.72,29.90,30.08,29.55,30.00,30.08,29.43,29.54,30.12,30.03,29.65,29.82,30.11,29.74,29.47,29.81,30.01,29.67,29.58,29.95,29.90,29.56,29.74,29.89,25.80,24.15,23.22,21.28,20.71,19.80,18.30,17.46,16.99,16.50,16.14,16.38,16.17,15.95,16.89,17.21,16.79,16.10,15.00,13.31,12.60,11.79,12.41,12.46,10.64,9.98,8.82,8.44,7.91,6.86,7.32,7.92,7.05,6.63,7.44,7.41,6.71,6.43,7.03,7.43,6.71,6.28,6.91,6.93,6.16,6.07,6.58,6.52,5.88,5.85,6.46,5.92,5.39,5.63,6.44,5.62,6.47,7.04,7.35,7.16,7.91,7.66,6.83,7.69,7.87,7.23,7.03,7.80,7.94,7.23,7.62,8.48,8.10,7.70,8.28,8.75,8.30,8.26,9.11,9.43,8.51,9.57,9.22,9.59,8.43,8.68,8.36,7.68,7.07,6.69,6.47,7.47,7.43,6.48,6.84,8.00,7.57,6.57,7.71,8.62,8.14,9.18,9.50,8.58,8.58,8.49,7.80,7.50,7.50,7.34,6.66,7.74,7.48,6.91,7.59,8.29,7.39,8.23,7.40,7.10,7.16,6.85,6.06,6.25,6.58,6.11,5.45,5.29,5.74,4.87,5.24,4.49,4.78,5.64,6.12,6.04,6.81,6.49,6.57,6.87,7.03,7.14,7.34,7.50,7.37,6.97,7.43,7.61,7.18,7.44,7.75,7.88,7.63,7.15,7.04,7.17,6.97,6.62,6.45,6.43,6.25,6.24,6.25,5.86,5.41,5.58,5.71,5.32,4.85,4.61,4.23,4.99,4.94,5.36,5.14,4.74,5.27,5.60,5.16,5.38,5.64,5.87,5.55,5.69,6.28,6.25,6.29,6.66,6.84,6.79,6.91,7.27,7.73,7.70,8.96,7.98,7.29,7.16,7.53,7.13,7.03,6.47,6.26,6.02,5.86,5.57,5.42,5.42,5.05,4.72,4.63,4.59,4.49,4.09,4.17,3.70,3.27,3.37,3.46,3.32,2.82,3.17,3.16,2.49,2.70,3.18,3.23,2.25,2.05,3.18,3.46,3.46,2.61,2.92,3.46,3.14,2.91,3.39,3.61,3.23,3.43,3.69,3.67,3.61,3.86,4.08,4.23,4.82,4.43,4.97,4.21,4.93,4.66,4.00,4.14,4.63,4.15,3.74,4.17,4.19,3.84,3.64,4.19,4.03,3.55,3.96,4.32,4.10,3.48,4.43,4.57,5.03,4.76,5.11,4.85,4.43,4.73,5.12,4.55,4.53,4.99,4.97,4.49,4.78,5.35,5.03,4.74,5.21,5.61,5.19,5.27,5.82,5.30,4.66,4.72,5.26,4.82,4.90,5.66,5.45,5.08,5.30,5.86,5.27,5.62,5.37,4.93,5.03,5.01,4.49,4.36,4.89,4.41,3.98,4.16,4.50,4.65,4.14,4.63,5.06,4.51,4.98,5.59,5.93,4.90,5.23,5.01,4.43,4.82,5.34,4.83,4.43,4.72,5.42,5.29,6.12,5.83,4.78,4.98,5.79,5.05,4.52,5.16,5.52,4.86,4.31,4.22,4.52,4.26,3.85,3.85,4.18,3.88,3.44,3.97,4.10,3.73,3.48,4.02,4.04,3.69,3.87,3.72,3.41,2.89,2.88,2.44,2.90,3.08,2.80,2.71,3.33,3.26,2.91,3.43,3.69,3.79,3.80,4.05,4.12,4.28,4.50,4.61,4.82,5.24,5.41,6.53,6.15,5.29,5.65,5.86,5.04,4.66,5.22,4.83,4.17,4.40,4.52,4.09,3.66,3.88,3.49,3.02,3.36,3.48,2.86,2.69,3.18,3.07,2.69,2.93,3.22,3.01,2.89,3.17,3.50,3.23,3.22,3.76,3.83,3.47,3.60,3.38,3.47,3.41,3.16,3.09,3.25,3.05,2.69,2.89,2.93,2.58,2.28,2.54,2.56,2.10,1.92,2.48,2.26,2.09,2.63,2.92,2.84,2.39,2.45,2.81,2.53,2.16,2.52,2.83,2.39,2.32,2.87,2.90,2.58,2.93,3.21,3.06,2.96,3.20,3.64,3.48,4.04,3.98,4.02,3.46,3.18,2.99,2.99,2.88,2.57,2.40,2.40,2.26,1.97,1.94,1.93,1.77,1.40,1.44,1.75,1.40,1.11,1.58,1.72,1.36,1.65,2.13,2.22,1.79,1.93,1.42,1.46,1.23,1.06,1.05,1.02,0.82,0.76,0.89,1.42,1.71,1.60,2.02,1.71,1.28,1.71,1.75,1.19,1.28,1.75,1.82,1.66,2.24,2.50,2.71,3.27,3.16,2.81,3.44,3.66,3.76,4.38,4.81,4.75,5.52,5.28,4.61,4.97,5.40,5.08,5.70,6.21,5.84,5.25,5.84,5.70,5.06,4.96,4.63,4.15,4.45,4.30,3.90,3.65,3.97,3.87,3.35,3.41,3.71,3.44,3.09,3.38,3.64,3.19,3.11,3.69,3.84,3.39,3.84,3.89,4.32,4.33,4.79,4.61,4.27,4.76,5.04,4.71,4.55,5.14,5.39,4.97,5.37,5.74,5.73,5.60,5.87,6.26,6.08,6.00,6.60,7.23,7.98,7.79,6.52,6.80,7.49,6.56,6.21,6.81,7.20,6.34,6.02,6.49,6.40,5.88,5.88,6.36,5.98,5.46,5.72,6.12,5.69,5.29,6.63],[30.51,30.46,30.57,30.22,30.00,29.93,29.85,29.63,29.32,29.72,29.42,29.90,29.32,29.54,29.69,29.52,29.64,29.28,29.45,29.05,29.34,29.29,29.45,29.58,29.72,29.88,29.91,29.89,29.95,29.59,29.48,29.80,29.70,29.36,29.40,29.48,29.26,29.25,29.53,29.55,29.30,29.12,29.21,29.25,29.16,29.04,29.13,29.10,28.64,29.08,29.32,29.05,28.81,29.20,29.39,29.12,29.52,29.64,29.84,29.43,29.90,29.95,29.57,29.67,29.91,29.70,29.37,29.83,29.95,29.54,29.60,29.90,29.87,29.69,29.87,30.06,29.78,29.84,30.09,30.16,29.94,30.19,30.14,30.25,30.12,29.96,30.00,29.81,29.69,29.22,29.39,29.62,29.57,29.34,29.61,29.91,29.68,29.63,29.86,30.02,30.05,30.30,30.20,30.06,29.97,30.09,29.93,29.79,30.07,29.99,29.65,29.99,29.91,29.66,29.93,29.94,29.81,29.83,29.68,29.55,29.60,29.57,29.21,29.34,29.34,29.11,29.13,29.37,29.22,28.64,28.94,28.64,28.61,28.90,29.19,28.90,29.39,28.33,28.25,28.94,28.34,28.97,28.28,29.00,29.27,28.18,28.23,29.17,28.98,28.32,28.73,29.47,29.53,28.63,29.19,29.33,28.45,28.48,29.17,28.99,28.16,28.64,29.08,28.78,28.06,28.56,28.93,28.43,27.71,28.56,28.20,27.83,27.80,28.52,28.40,27.50,28.16,28.54,27.96,27.62,28.31,28.43,27.48,27.73,28.22,27.60,27.32,27.89,27.51,27.13,27.13,27.63,28.00,27.59,28.52,28.20,28.03,27.99,27.38,27.05,27.23,27.23,26.85,26.86,27.13,27.10,26.64,26.75,27.00,26.54,26.64,27.10,26.58,26.34,26.97,27.10,26.96,26.32,27.35,27.62,27.13,27.18,27.83,27.55,27.41,27.97,28.25,27.91,27.74,28.51,28.33,28.15,27.63,27.55,27.61,27.54,27.06,27.19,27.12,26.89,26.19,26.95,26.81,26.80,26.40,26.85,26.69,27.02,26.98,27.44,27.09,27.89,27.54,27.05,27.68,28.19,27.54,27.44,28.17,28.19,27.50,27.77,28.28,27.95,27.63,28.33,28.34,28.03,28.13,28.79,28.87,28.77,28.58,29.16,28.91,28.35,28.81,28.98,28.50,28.07,28.81,28.69,28.12,28.09,28.70,28.55,27.64,28.23,28.63,28.47,28.11,27.81,27.90,27.46,27.32,26.85,26.87,27.30,27.43,26.92,27.60,27.94,28.06,27.63,28.51,28.92,28.38,27.96,27.91,27.97,27.44,27.28,27.36,27.00,26.36,26.88,26.31,26.03,26.73,25.91,26.18,26.41,25.84,26.15,26.26,26.83,26.52,26.41,26.81,27.12,27.59,27.40,27.70,27.37,27.72,28.21,28.34,28.00,28.25,28.57,28.26,28.45,28.67,28.43,28.46,28.44,28.23,28.13,27.64,27.89,27.79,27.58,27.36,27.21,26.79,27.04,26.53,26.67,26.72,26.50,26.32,26.16,26.04,26.50,26.73,26.62,27.54,27.04,26.99,27.46,27.53,27.23,27.60,28.02,28.01,27.43,28.33,28.55,28.36,28.46,28.90,28.76,28.31,28.68,29.22,28.96,29.06,28.93,28.47,28.27,28.60,28.14,28.30,28.03,28.00,28.17,27.23,27.87,28.41,27.69,27.55,28.05,27.68,27.14,27.49,28.05,27.20,27.52,28.20,27.55,27.25,27.51,27.99,27.31,27.28,27.41,27.70,26.77,27.17,27.61,27.42,27.35,27.09,27.40,27.68,27.39,27.35,27.75,27.55,27.46,27.84,28.04,27.75,27.72,28.30,28.37,28.30,28.25,28.91,29.14,28.33,29.16,28.83,28.84,28.37,28.03,28.14,27.63,27.46,27.58,27.54,26.94,27.07,27.10,26.66,26.50,26.64,26.47,25.69,26.47,26.89,26.13,25.86,26.04,27.06,26.18,26.37,27.04,27.22,26.43,25.99,26.48,27.07,26.30,26.35,26.88,27.00,26.92,26.94,27.17,27.25,27.25,27.50,27.64,27.77,28.08,28.12,28.29,28.73,28.98,29.02,29.16,28.66,29.06,28.49,28.11,28.55,28.50,27.79,27.97,28.05,28.80,28.10,27.46,27.56,27.81,27.23,27.12,27.65,27.89,27.48,27.75,28.23,28.23,28.79,28.79,29.21,29.42,29.70,29.36,30.04,29.77,29.92,30.36,30.04,30.19,30.11,30.12,29.90,29.74,29.98,29.63,29.95,29.91,29.84,29.18,29.16,29.59,29.21,28.83,28.36,28.27,28.89,28.61,28.20,28.44,28.93,28.45,28.23,28.91,29.12,28.52,28.72,29.34,29.13,28.77,29.37,29.67,29.48,29.41,29.52,29.40,29.17,28.52,28.98,29.30,28.61,28.49,29.10,29.25,28.73,28.71,29.42,29.46,28.84,29.13,29.43,29.12,29.02,29.57,29.26,29.11,29.47,29.93,29.98,30.16,29.69,30.13,30.23,29.76,29.77,30.30,30.24,29.85,30.10,30.26,29.98,29.76,30.06,30.15,29.91,29.81,30.10,30.03,29.69,29.93,29.80,25.23,23.71,22.86,21.35,20.66,20.30,18.62,18.60,17.73,17.10,17.07,17.33,16.92,16.72,17.61,17.77,17.28,16.72,15.57,14.02,13.52,12.63,12.67,12.63,11.29,10.73,9.75,9.69,9.02,8.04,8.51,8.93,8.12,7.83,8.33,8.48,7.86,7.59,8.00,8.41,7.63,7.16,7.81,7.92,7.08,6.87,7.46,7.20,6.29,6.47,7.33,6.49,5.56,6.28,7.30,6.30,7.25,7.93,8.45,8.07,8.89,8.89,7.74,8.54,9.14,8.41,8.20,9.05,9.23,8.42,8.68,9.59,9.24,8.70,9.27,9.90,9.19,9.22,10.14,10.51,9.56,10.49,10.23,10.48,9.57,9.59,9.45,9.06,8.18,7.71,7.43,8.68,8.41,7.50,7.66,9.19,8.64,7.71,8.84,9.77,9.14,10.28,10.59,9.54,9.52,9.27,8.72,8.24,8.24,7.94,7.34,8.61,8.16,7.45,8.74,9.16,8.40,8.82,8.31,7.59,7.83,7.88,7.11,6.41,7.28,6.54,5.84,5.45,6.30,5.54,5.69,4.52,5.20,6.06,6.81,6.48,7.23,6.93,6.87,7.52,7.82,8.05,8.37,8.66,8.20,7.76,8.55,8.67,8.02,8.28,8.98,8.97,8.71,8.28,7.99,8.21,7.69,7.44,7.37,7.27,6.85,6.88,6.99,6.43,5.76,5.87,6.21,5.65,5.09,5.08,4.36,5.18,5.05,5.67,5.77,5.26,5.66,6.37,5.92,6.04,6.50,6.83,6.58,6.49,7.18,7.42,7.26,7.57,8.05,8.00,8.24,8.61,9.13,9.07,10.24,9.29,8.53,8.29,8.72,8.51,7.94,7.42,7.38,7.04,6.75,6.42,6.28,6.15,5.63,5.35,5.37,5.07,4.87,4.57,4.68,4.40,3.94,3.96,4.21,3.55,3.29,3.65,3.65,2.86,3.04,3.35,3.66,2.43,2.17,3.11,3.94,3.41,2.69,3.39,3.89,3.36,3.49,3.89,3.92,3.80,4.06,4.46,4.53,4.52,4.79,5.22,5.43,5.96,5.39,5.75,4.93,5.57,5.54,4.74,4.89,5.47,4.99,4.26,4.88,5.05,4.37,4.25,4.82,4.74,4.09,4.56,4.99,4.64,3.82,5.07,5.12,5.91,5.49,6.15,5.88,4.97,5.62,6.11,5.60,5.30,6.04,6.08,5.45,5.95,6.57,6.22,5.90,6.40,6.85,6.41,6.50,6.91,6.42,5.89,6.04,6.65,6.19,6.29,7.05,6.75,6.30,6.68,7.27,6.63,6.91,6.53,6.09,6.28,6.26,5.54,5.37,6.10,5.68,4.81,5.18,5.64,5.83,5.40,5.95,6.47,5.88,6.21,6.81,7.03,5.99,6.26,6.08,5.28,5.78,6.13,5.44,5.02,5.42,6.25,5.87,6.71,6.36,5.28,5.40,6.19,5.49,4.85,5.50,5.94,5.26,4.50,4.48,4.90,4.76,4.16,4.20,4.67,4.27,3.92,4.52,4.72,4.42,4.19,4.89,5.17,4.82,5.07,5.13,4.49,3.82,3.57,3.05,3.83,3.79,3.22,3.34,3.94,3.65,3.08,3.88,4.12,3.99,3.98,4.52,4.60,4.54,4.72,5.04,5.22,5.56,5.92,7.10,6.75,5.79,6.26,6.47,5.53,5.19,5.96,5.70,4.82,5.22,5.53,4.88,4.43,5.21,4.58,3.94,4.71,5.00,4.11,3.95,4.88,4.79,4.09,4.49,5.15,4.72,4.36,4.91,5.45,4.74,4.66,5.40,5.50,4.83,4.90,4.42,4.32,4.41,4.42,3.92,4.08,4.01,3.45,3.27,3.65,3.37,2.91,3.12,3.27,2.66,2.24,2.95,2.68,2.49,2.96,3.42,3.38,2.74,2.91,3.22,3.02,2.58,3.09,3.26,3.01,3.10,3.55,3.66,3.52,4.21,4.33,4.04,4.18,4.78,5.20,4.95,5.96,5.98,5.94,5.08,4.70,4.40,4.25,4.03,3.59,3.36,3.34,3.15,2.73,2.50,2.59,2.29,1.77,1.85,2.18,1.68,1.46,2.07,2.22,1.59,1.87,2.65,2.62,2.09,2.25,1.89,1.88,1.80,1.37,1.31,1.31,1.28,0.91,0.76,1.14,1.67,1.82,2.34,2.15,1.62,2.39,2.59,1.80,1.86,2.67,2.60,2.28,3.08,3.31,3.24,3.99,3.74,3.53,4.22,4.39,4.31,5.00,5.41,5.38,6.08,5.80,5.03,5.57,5.95,5.59,6.23,6.73,6.24,5.68,6.41,6.25,5.54,5.60,5.36,4.75,4.97,4.88,4.52,4.23,4.57,4.43,3.83,3.95,4.24,3.97,3.46,3.89,4.23,3.67,3.60,4.26,4.56,4.07,4.80,4.71,5.35,5.40,5.84,5.39,5.00,5.52,5.83,5.29,5.24,5.88,6.12,5.57,5.79,6.51,6.23,6.04,6.55,6.95,6.80,6.63,7.47,8.09,8.68,8.42,7.12,7.19,8.27,7.21,6.63,7.38,7.78,7.04,6.52,7.10,7.11,6.33,6.29,6.97,6.52,6.01,6.31,6.83,6.33,5.97,7.47],[30.61,30.38,30.48,30.23,30.03,30.01,30.04,29.82,29.67,30.01,29.86,30.13,29.69,29.83,29.98,29.87,29.90,29.59,29.73,29.39,29.48,29.52,29.76,29.88,29.98,30.11,30.00,30.06,29.98,29.62,29.55,29.91,29.80,29.46,29.56,29.60,29.40,29.40,29.61,29.63,29.33,29.26,29.38,29.30,29.35,29.21,29.35,29.26,28.88,29.19,29.44,29.32,28.89,29.20,29.53,29.11,29.73,29.83,30.00,29.41,29.97,30.18,29.59,29.74,30.02,29.78,29.48,29.85,30.02,29.56,29.71,29.92,29.90,29.82,29.89,30.14,29.93,29.93,30.20,30.28,30.06,30.30,30.25,30.40,30.21,30.05,30.15,29.95,29.73,29.29,29.48,29.79,29.63,29.28,29.72,29.98,29.69,29.66,30.01,30.13,30.12,30.44,30.39,30.17,30.21,30.30,30.14,29.97,30.18,30.20,29.74,30.17,30.11,29.77,30.03,30.11,30.03,30.00,29.81,29.59,29.56,29.62,29.30,29.32,29.55,29.13,29.02,29.45,29.49,28.70,29.08,28.58,28.82,29.10,29.43,29.11,29.55,28.63,28.47,29.02,28.53,29.08,28.45,29.08,29.36,28.35,28.43,29.25,29.11,28.40,28.86,29.52,29.58,28.68,29.25,29.31,28.50,28.57,29.31,29.01,28.22,28.83,29.17,28.91,28.38,28.85,29.01,28.67,28.07,28.75,28.24,28.03,28.15,28.88,28.71,27.83,28.51,28.82,28.17,27.99,28.63,28.60,27.65,27.83,28.45,27.93,27.80,28.15,27.87,27.50,27.60,27.91,28.30,27.85,28.74,28.50,28.24,28.28,27.58,27.26,27.46,27.50,26.98,27.21,27.51,27.49,27.05,27.17,27.34,26.99,26.91,27.60,26.99,26.89,27.28,27.55,27.39,26.82,27.67,27.90,27.73,27.67,28.33,28.43,28.13,28.53,28.76,28.64,28.42,29.03,28.78,28.74,28.30,28.05,28.24,28.14,27.57,27.77,27.30,27.40,26.73,27.15,27.20,27.14,26.79,27.15,26.89,27.31,27.29,27.56,27.47,28.25,27.85,27.36,28.17,28.58,27.83,27.86,28.66,28.61,27.90,28.14,28.69,28.30,28.00,28.57,28.66,28.45,28.34,28.85,29.00,29.05,28.85,29.32,29.18,28.83,29.17,29.23,28.76,28.29,29.10,28.97,28.29,28.31,28.97,28.68,27.93,28.28,28.97,28.76,28.46,28.19,28.00,27.59,27.62,27.31,27.05,27.77,27.65,27.17,27.91,28.07,28.17,27.84,28.60,29.01,28.58,28.07,28.13,28.27,27.75,27.58,27.61,27.40,26.86,27.24,26.55,26.30,27.05,26.24,26.41,26.53,26.13,26.23,26.50,27.06,27.07,26.81,27.36,27.63,28.04,27.49,28.04,27.95,28.10,28.60,28.72,28.18,28.71,28.97,28.57,28.67,29.05,28.87,28.95,28.95,28.75,28.63,27.89,28.31,28.29,27.80,27.49,27.51,27.07,27.48,26.90,27.03,26.97,26.85,26.76,26.51,26.54,26.84,27.45,27.18,28.05,27.76,27.50,27.96,28.14,27.60,28.06,28.53,28.61,27.75,28.71,29.01,28.75,28.52,29.24,29.14,28.66,29.03,29.47,29.31,29.44,29.29,28.86,28.59,29.07,28.71,28.38,28.53,28.54,28.41,27.75,28.42,28.99,28.04,28.08,28.61,28.29,27.61,27.87,28.55,27.70,27.75,28.46,28.10,27.50,27.64,28.25,27.72,27.55,27.75,27.97,27.28,27.52,27.75,27.79,27.67,27.49,27.58,28.11,27.76,27.71,28.12,28.01,27.85,28.21,28.53,28.26,28.15,28.66,28.73,28.68,28.61,29.20,29.37,28.65,29.37,29.11,29.15,28.68,28.34,28.44,28.07,27.81,28.02,27.92,27.39,27.53,27.61,27.18,26.92,27.23,27.03,26.31,27.07,27.31,26.52,26.14,26.07,27.29,26.56,26.62,27.26,27.64,26.88,26.48,26.90,27.54,26.86,26.59,27.09,27.37,27.22,27.23,27.43,27.46,27.58,27.85,28.27,28.10,28.36,28.48,28.71,28.97,29.34,29.39,29.49,29.08,29.50,28.94,28.53,28.99,29.09,28.48,28.62,29.12,28.59,28.74,28.01,28.22,28.48,27.73,27.46,28.21,28.58,27.87,28.25,28.83,28.62,29.23,29.15,29.45,29.70,29.88,29.47,30.16,29.94,29.97,30.43,30.18,30.23,30.24,30.22,29.88,29.68,30.12,29.53,30.11,30.04,29.96,29.14,29.37,29.74,29.34,29.00,28.58,28.47,29.04,28.74,28.36,28.57,29.08,28.69,28.48,29.15,29.28,28.72,28.95,29.46,29.26,28.95,29.42,29.80,29.65,29.59,29.72,29.63,29.47,28.80,29.22,29.50,28.76,28.66,29.38,29.36,28.85,28.97,29.63,29.34,29.01,29.36,29.52,29.23,29.22,29.70,29.44,29.27,29.59,30.10,30.17,30.35,29.80,30.21,30.39,29.90,29.70,30.40,30.38,30.06,30.18,30.37,30.12,29.80,30.06,30.21,30.03,29.89,30.17,30.18,29.93,30.01,29.99,25.84,24.48,23.30,21.91,21.09,20.96,19.26,18.74,17.87,17.77,17.13,17.91,17.30,17.30,18.16,18.35,17.77,17.40,16.96,15.13,15.37,14.50,14.80,14.23,14.13,13.45,12.97,13.44,13.29,11.71,12.28,13.08,11.97,11.42,12.40,12.71,11.71,11.14,12.56,13.14,12.50,11.04,11.62,12.23,11.16,10.46,10.97,10.60,10.03,9.76,10.59,10.05,8.40,8.89,10.19,8.95,10.24,10.99,12.12,12.10,13.05,12.13,11.14,12.80,12.87,11.74,11.82,13.32,12.91,11.79,12.83,13.89,13.17,12.73,13.88,14.02,13.43,13.65,14.83,14.92,13.91,14.86,14.60,14.68,13.73,13.57,13.34,12.52,11.45,11.10,10.33,11.88,11.93,10.82,11.15,12.48,11.84,10.90,12.10,12.96,12.41,13.51,13.68,12.32,12.47,12.32,11.69,10.58,11.15,10.34,10.02,11.35,10.93,10.48,11.88,11.91,11.11,11.37,11.12,9.91,9.86,10.98,9.27,8.19,9.35,9.12,7.64,7.41,8.33,7.77,7.70,7.07,7.81,8.73,9.65,9.98,11.06,10.91,11.15,12.16,12.58,13.31,14.02,14.27,13.47,12.83,14.32,14.18,13.19,13.59,14.58,14.54,13.91,13.72,13.11,13.12,12.65,12.25,11.79,11.59,11.14,10.63,10.74,10.35,9.76,9.50,9.61,8.78,8.27,7.72,7.10,8.58,8.38,9.31,9.47,9.15,9.61,10.27,9.88,10.48,10.75,11.62,11.40,11.10,12.45,13.02,12.39,12.87,13.56,13.69,14.17,14.40,14.96,15.06,16.18,15.01,14.22,14.04,14.39,14.16,13.47,12.76,12.84,12.36,11.88,11.36,11.39,11.00,10.13,10.06,10.01,9.28,9.06,8.37,8.54,7.84,6.86,6.90,6.98,6.30,5.39,5.86,5.91,4.59,4.48,4.99,4.73,3.24,3.04,4.15,5.72,4.22,3.95,5.06,5.73,4.43,4.85,5.99,5.86,5.44,6.30,6.83,6.51,6.72,7.39,7.88,8.05,9.33,8.29,8.73,7.34,8.39,8.48,7.03,7.26,8.60,7.74,6.62,7.52,8.08,7.36,6.41,7.72,7.84,6.70,6.87,8.29,7.95,6.48,7.59,8.01,9.01,8.74,9.60,9.38,8.24,9.18,9.82,8.97,8.82,9.93,9.75,8.78,9.85,10.69,9.88,9.66,10.75,11.07,10.25,10.74,10.94,10.13,9.41,9.56,10.66,10.18,10.31,11.50,11.49,10.70,11.27,12.14,11.51,12.02,11.37,10.61,11.06,10.50,9.48,9.54,10.55,9.43,8.26,8.88,9.32,9.74,8.37,9.35,10.15,8.86,9.59,10.46,10.52,9.07,9.23,9.01,7.53,8.12,8.86,7.75,7.04,7.79,8.84,8.45,9.64,8.92,7.60,7.68,8.80,7.73,6.83,7.62,8.41,7.26,6.25,6.07,6.68,6.55,5.67,6.00,6.49,6.06,5.55,6.48,6.77,6.17,5.99,7.11,7.40,7.04,7.73,7.97,6.61,5.86,5.13,4.43,5.44,5.31,4.25,4.56,5.31,4.56,3.22,5.01,5.59,5.05,4.88,6.10,6.46,5.86,6.56,7.03,7.34,7.58,8.20,9.74,9.59,8.35,8.95,9.21,8.09,7.62,8.63,8.13,6.94,7.75,7.93,6.98,6.35,7.59,6.71,5.43,7.00,7.49,6.18,6.44,7.79,8.00,7.12,7.81,8.81,8.76,8.21,8.58,9.59,9.13,9.03,10.06,10.22,9.83,9.86,9.30,9.48,9.39,9.08,8.60,9.03,8.75,7.62,7.76,8.02,7.26,6.13,6.60,6.68,5.25,4.66,5.85,4.82,4.96,5.45,6.54,6.26,5.28,6.18,6.84,6.57,6.00,7.15,7.56,7.02,6.77,7.89,8.13,7.40,8.26,8.87,8.47,7.99,8.57,9.67,8.95,9.96,9.72,9.63,8.63,8.30,7.44,7.11,7.74,7.05,5.53,6.28,6.81,5.52,4.63,5.81,5.75,4.38,4.30,5.26,4.60,3.11,4.16,4.81,3.39,3.33,4.50,4.43,3.53,3.93,3.63,3.26,3.26,2.70,2.38,2.13,2.51,1.99,1.25,0.77,1.30,2.49,2.90,2.56,2.91,4.60,4.25,2.99,4.22,5.12,4.73,4.41,5.65,6.53,5.53,6.83,6.14,6.51,7.08,7.75,7.39,7.97,8.87,8.56,9.52,9.08,8.90,9.78,9.88,9.64,10.21,11.33,10.44,10.31,11.30,11.02,10.10,10.35,10.41,9.38,9.09,9.78,9.42,8.39,8.64,8.97,8.33,7.68,8.48,8.72,7.45,7.53,8.79,7.47,7.25,8.18,8.70,7.70,8.48,9.39,9.82,10.26,10.96,10.43,10.25,11.01,11.39,10.68,10.61,11.52,11.74,10.80,11.04,12.21,11.33,11.30,11.96,12.42,11.92,11.92,13.12,13.66,14.26,13.67,12.18,11.82,13.19,12.38,10.95,11.77,12.80,12.22,11.12,11.57,12.41,11.27,10.75,11.65,11.95,11.00,10.67,12.05,11.36,10.51,10.77],[30.57,30.39,30.47,30.27,30.12,30.10,30.06,29.88,29.61,29.97,29.67,30.12,29.60,29.81,30.02,29.80,29.94,29.40,29.62,29.28,29.18,29.31,29.63,29.75,29.90,30.03,29.88,29.94,29.84,29.49,29.37,29.71,29.63,29.27,29.36,29.43,29.20,29.14,29.51,29.48,29.23,28.98,29.14,29.16,29.13,28.94,29.11,28.97,28.57,28.92,29.15,28.98,28.63,29.00,29.31,28.83,29.38,29.59,29.78,29.15,29.77,29.87,29.32,29.50,29.78,29.46,29.21,29.73,29.81,29.36,29.51,29.79,29.72,29.59,29.79,29.99,29.71,29.74,30.07,30.18,29.87,30.22,30.09,30.29,30.11,29.85,30.04,29.76,29.65,29.12,29.31,29.64,29.46,29.14,29.50,29.77,29.45,29.44,29.74,29.93,29.92,30.25,30.22,29.96,29.91,30.12,29.85,29.66,30.00,29.99,29.51,29.92,29.85,29.57,29.81,29.83,29.76,29.81,29.61,29.54,29.51,29.47,29.08,29.22,29.29,29.00,28.82,29.26,29.21,28.38,28.76,28.17,28.35,28.68,29.14,28.75,29.32,28.28,28.16,28.76,28.20,28.82,28.15,28.88,29.13,28.07,28.15,29.04,28.85,28.12,28.74,29.40,29.41,28.64,29.21,29.15,28.30,28.41,29.12,28.84,28.01,28.50,28.86,28.59,28.06,28.52,28.66,28.36,27.67,28.35,27.86,27.59,27.55,28.56,28.28,27.20,28.12,28.46,27.63,27.41,28.23,28.39,27.46,27.61,28.29,27.77,27.50,27.88,27.86,27.37,27.35,27.78,28.22,27.79,28.45,28.18,28.03,28.06,27.43,27.12,27.27,27.35,26.91,27.07,27.19,27.23,26.74,26.70,27.02,26.54,26.57,27.10,26.59,26.28,26.75,27.02,26.98,26.35,27.17,27.39,26.88,27.07,27.89,27.58,27.10,27.78,28.32,28.05,27.98,28.53,28.31,28.32,27.72,27.57,27.79,27.59,27.07,27.09,27.00,27.15,26.32,26.74,26.70,26.75,26.48,26.72,26.47,27.02,26.89,27.08,27.06,27.83,27.36,26.95,27.58,28.10,27.17,27.25,28.22,28.02,27.24,27.80,28.28,27.80,27.52,28.38,28.30,28.00,28.11,28.67,28.65,28.81,28.60,29.08,28.93,28.37,28.85,28.98,28.35,27.76,28.83,28.67,27.75,27.95,28.71,28.28,27.48,28.12,28.77,28.41,28.13,28.19,27.74,27.32,27.32,27.19,26.79,27.49,27.61,26.91,27.57,27.93,28.11,27.71,28.59,28.72,28.23,27.86,27.83,27.82,27.40,27.26,27.16,26.92,26.55,26.99,26.22,25.98,26.86,25.83,26.02,26.33,25.78,26.04,26.35,26.86,26.61,26.62,27.07,27.35,27.74,27.25,27.82,27.79,27.95,28.56,28.47,27.90,28.53,28.71,28.27,28.55,28.87,28.67,28.68,28.73,28.49,28.19,27.56,28.08,27.77,27.40,27.25,27.38,26.55,27.16,26.65,26.60,26.58,26.35,26.39,26.09,26.13,26.59,26.97,26.91,27.59,27.43,27.10,27.59,27.92,27.52,27.74,28.30,28.24,27.69,28.41,28.79,28.46,28.43,28.93,29.02,28.50,28.82,29.35,29.14,29.32,29.20,28.69,28.59,28.98,28.69,28.24,28.39,28.45,28.19,27.57,28.25,28.74,27.80,27.67,28.41,28.06,27.22,27.38,28.22,27.21,27.33,28.20,27.61,27.01,27.24,27.89,27.16,27.09,27.42,27.57,26.62,27.27,27.53,27.51,27.50,27.11,27.32,27.94,27.19,27.24,27.78,27.75,27.46,27.94,28.31,27.94,27.71,28.38,28.55,28.34,28.30,28.92,29.13,28.29,29.08,28.82,28.85,28.29,28.04,28.19,27.69,27.46,27.69,27.55,26.96,27.02,27.22,26.65,26.37,26.71,26.54,25.67,26.32,26.74,26.19,25.80,26.01,26.94,26.29,26.08,26.69,27.16,26.33,25.83,26.45,27.02,26.28,26.10,26.80,26.78,26.84,26.97,27.25,27.25,27.11,27.40,27.96,27.87,28.04,28.11,28.38,28.61,29.06,29.11,29.18,28.75,29.20,28.65,28.11,28.71,28.84,28.17,28.24,28.90,29.02,27.68,27.64,28.04,28.21,27.68,27.20,27.85,28.43,27.54,27.96,28.58,28.35,29.00,28.92,29.25,29.50,29.66,29.33,30.02,29.71,29.80,30.27,30.08,30.09,30.10,30.08,29.74,29.52,29.96,29.27,29.90,29.79,29.75,28.92,29.08,29.54,29.00,28.80,28.38,28.38,28.79,28.51,28.19,28.39,28.78,28.37,28.25,28.87,29.00,28.52,28.75,29.24,29.05,28.85,29.23,29.63,29.53,29.40,29.56,29.46,29.31,28.66,29.01,29.30,28.75,28.56,29.14,29.21,28.71,28.72,29.39,29.16,28.85,29.08,29.20,28.97,28.97,29.42,29.10,28.96,29.37,29.86,30.01,30.10,29.54,29.99,30.13,29.62,29.39,30.20,30.15,29.78,30.01,30.17,29.87,29.66,29.92,30.03,29.84,29.73,29.98,29.95,29.71,29.89,29.83,25.92,24.44,23.38,21.74,20.85,20.86,19.32,18.32,17.86,17.42,16.67,17.58,17.12,17.32,18.14,18.38,18.11,17.16,16.90,14.24,14.34,13.50,14.23,13.78,13.35,12.85,11.97,12.51,12.12,10.82,11.08,11.69,10.72,10.28,10.77,11.24,10.28,9.66,10.57,11.11,10.25,9.17,9.91,10.08,9.27,8.60,9.49,8.97,7.78,8.23,9.17,8.53,6.92,7.79,9.26,7.77,9.25,10.05,10.95,10.35,11.57,10.89,9.69,10.96,11.45,10.39,10.04,11.74,11.58,10.45,11.06,12.29,11.87,11.24,12.23,12.72,12.05,12.13,13.25,13.62,12.65,13.68,13.23,13.57,12.74,12.55,12.44,11.65,10.50,10.12,9.63,11.08,10.77,9.86,10.45,11.48,10.60,10.03,11.30,12.02,11.49,12.66,12.39,11.72,11.84,11.74,10.91,10.15,10.78,10.20,9.45,10.97,10.53,9.88,11.33,11.59,10.62,11.14,10.45,9.31,9.57,10.23,8.68,8.17,9.05,8.42,7.13,7.35,7.95,6.92,7.31,6.20,6.98,7.90,9.00,8.66,9.87,9.29,9.23,10.34,10.17,11.16,11.39,11.86,11.39,10.43,11.32,11.88,10.92,10.87,11.92,12.28,11.70,11.08,10.83,10.90,10.05,9.70,9.65,9.57,8.77,8.68,8.98,8.65,7.17,7.54,8.17,7.16,6.66,6.84,5.67,6.75,5.97,7.20,7.10,6.54,6.96,7.78,7.26,7.23,8.32,8.77,8.34,8.40,9.53,9.78,9.42,9.97,10.61,10.77,10.91,11.22,11.87,12.00,13.15,12.30,11.36,11.45,11.74,11.18,10.49,9.99,9.85,9.25,8.83,8.58,8.12,7.75,7.51,7.00,6.58,6.59,6.42,5.64,5.76,5.60,4.76,4.54,5.02,4.68,3.43,4.39,4.98,3.45,2.97,4.45,4.71,3.16,2.59,4.29,4.75,4.39,2.76,3.84,4.32,3.80,3.48,4.33,4.61,3.78,4.33,4.99,5.03,4.83,5.38,5.97,6.01,7.20,6.39,7.29,6.14,7.36,6.92,5.59,6.32,7.11,6.04,5.10,6.31,6.54,5.41,5.13,6.52,6.09,5.07,5.89,6.99,6.18,5.41,6.71,7.14,7.81,7.31,8.31,8.02,6.83,7.35,8.26,7.36,6.79,7.98,8.06,6.82,7.44,8.54,7.89,7.05,8.16,9.04,8.26,8.41,8.78,8.16,7.05,7.00,8.11,7.46,7.53,8.84,8.93,7.76,8.41,9.49,8.61,9.41,8.94,8.15,8.28,7.94,6.89,6.53,7.41,6.57,5.68,6.34,6.46,6.98,6.06,6.86,7.62,6.70,7.68,8.44,8.94,7.29,7.95,7.77,6.52,7.48,7.97,7.19,6.45,7.33,8.19,7.97,9.24,8.68,7.09,7.42,8.69,7.45,6.61,7.57,8.42,7.15,6.33,5.91,6.64,6.40,5.18,5.19,6.11,5.35,4.49,5.42,5.85,5.02,4.57,5.62,6.00,5.46,5.62,5.95,5.08,4.08,3.38,2.83,4.11,3.95,3.04,3.34,4.54,4.14,3.31,4.59,4.97,4.89,4.64,5.78,6.06,5.88,6.51,7.01,7.30,7.57,7.77,9.34,9.09,7.97,8.37,8.67,7.58,7.14,8.03,7.58,6.50,6.90,7.27,6.51,5.59,6.87,6.12,4.66,5.92,6.40,5.30,5.16,6.71,6.81,6.01,6.43,7.37,7.23,6.79,7.26,8.48,7.90,7.59,8.95,9.20,8.60,8.56,7.67,8.12,8.28,7.57,7.19,8.01,7.51,6.75,7.03,7.41,6.68,6.13,6.64,6.68,5.55,5.21,6.33,5.70,5.60,6.16,7.04,6.52,5.48,6.19,6.61,5.87,5.34,6.37,6.44,5.37,5.72,6.46,6.18,5.63,6.52,6.96,6.10,5.93,7.13,7.64,6.79,7.86,7.97,7.03,6.17,6.39,5.57,4.83,5.29,5.25,4.14,3.76,4.55,4.39,2.64,3.63,4.22,3.21,2.88,4.16,4.09,2.94,3.66,4.85,3.86,3.83,4.96,5.62,4.79,5.31,4.51,3.90,3.87,3.61,3.09,2.67,2.76,2.39,1.93,1.31,0.76,1.14,2.05,2.28,1.91,3.21,3.55,2.99,3.85,4.73,4.35,4.45,5.75,6.68,6.33,7.49,6.97,7.25,8.05,8.56,8.60,9.62,10.51,10.18,11.00,10.48,9.91,10.62,11.07,10.45,10.96,11.99,10.89,10.46,11.31,10.82,10.07,9.57,9.53,8.16,8.80,9.37,8.57,7.78,8.76,8.76,7.67,7.76,8.59,8.24,7.48,8.11,8.90,7.81,7.77,8.72,9.14,8.36,9.08,9.38,10.10,10.05,10.90,10.37,9.85,10.56,11.30,10.52,10.41,11.06,11.72,10.94,10.73,11.97,11.69,11.17,11.51,12.36,12.01,11.79,12.74,13.59,14.24,14.12,12.24,12.36,13.88,12.60,11.60,12.71,13.75,12.55,11.70,12.43,13.01,11.77,11.52,12.55,12.37,11.44,11.41,12.77,11.89,11.32,11.70],[30.40,30.26,30.57,30.20,30.08,29.99,30.02,29.77,29.48,29.93,29.45,30.05,29.47,29.56,29.71,29.65,29.91,29.18,29.56,29.21,29.21,29.36,29.55,29.76,29.78,30.06,29.85,29.91,29.78,29.42,29.32,29.68,29.62,29.28,29.33,29.44,29.23,29.10,29.49,29.47,29.30,28.86,29.15,29.20,29.07,28.96,29.14,28.94,28.53,29.03,29.08,28.87,28.60,28.98,29.16,28.84,29.21,29.35,29.66,29.04,29.59,29.61,29.22,29.41,29.64,29.33,29.16,29.72,29.76,29.29,29.50,29.77,29.67,29.51,29.77,29.98,29.69,29.72,30.09,30.09,29.83,30.10,30.00,30.13,30.01,29.79,29.94,29.68,29.67,29.20,29.34,29.59,29.38,29.19,29.51,29.65,29.41,29.34,29.62,29.78,29.81,30.20,30.05,29.89,29.75,29.96,29.73,29.61,29.90,29.82,29.48,29.77,29.66,29.42,29.63,29.63,29.64,29.66,29.58,29.53,29.54,29.46,29.09,29.23,29.22,28.97,29.09,29.24,29.08,28.46,28.68,28.17,28.21,28.58,28.87,28.62,29.12,28.11,27.97,28.58,28.06,28.62,28.04,28.79,29.02,27.84,28.03,28.98,28.75,28.00,28.74,29.35,29.34,28.72,29.22,29.10,28.20,28.31,29.03,28.71,27.77,28.49,28.70,28.58,28.04,28.48,28.64,28.40,27.84,28.32,28.22,27.81,27.92,28.58,28.26,27.01,28.12,28.47,27.48,27.26,28.14,28.29,27.35,27.33,28.20,27.79,27.34,27.62,27.94,27.27,27.28,27.64,28.22,27.64,28.37,28.17,27.94,27.93,27.44,27.12,26.96,27.13,26.93,26.94,26.99,27.04,26.58,26.43,26.74,26.40,26.35,27.07,26.55,26.12,26.77,27.20,26.97,26.33,27.43,27.32,27.02,27.03,27.97,27.59,27.70,28.11,28.35,28.02,28.14,28.52,28.37,28.29,28.06,27.91,27.88,27.67,26.91,27.21,27.17,27.10,26.25,26.73,26.61,26.55,26.30,26.64,26.18,26.67,26.67,26.88,27.03,27.83,27.25,26.69,27.62,27.97,26.99,27.37,28.26,28.00,27.37,27.92,28.31,27.90,27.88,28.32,28.51,28.20,28.27,28.74,28.83,28.86,28.68,29.16,28.96,28.41,28.87,28.99,28.41,27.74,28.82,28.69,27.79,27.89,28.67,28.22,27.37,28.00,28.68,28.23,27.95,27.94,27.53,27.13,27.07,26.86,26.42,27.23,27.48,26.80,27.35,27.80,28.17,27.61,28.62,28.66,28.14,27.84,27.83,27.81,27.34,26.94,27.08,26.84,26.33,26.66,25.92,25.64,26.44,25.59,25.95,26.15,25.66,26.39,26.12,26.77,26.50,26.45,26.86,27.09,27.65,27.29,27.80,27.46,27.83,28.50,28.38,28.00,28.39,28.63,28.34,28.45,28.85,28.75,28.49,28.51,28.35,28.22,27.52,27.97,27.73,27.40,27.07,27.29,26.24,27.08,26.64,26.59,26.22,26.23,26.20,25.89,25.79,26.17,26.94,26.90,27.40,26.99,27.09,27.74,27.48,27.07,27.37,28.05,27.95,27.07,28.43,28.63,28.31,28.35,28.96,28.81,28.30,28.60,29.40,29.05,29.34,29.16,28.58,28.39,28.88,28.38,28.23,28.24,28.20,28.04,27.59,28.06,28.56,27.55,27.40,28.21,27.78,26.95,27.26,27.96,26.82,27.27,27.93,27.26,26.72,27.09,27.66,27.05,26.70,27.31,27.40,26.48,27.08,27.39,27.32,27.34,26.99,27.25,27.71,27.01,27.07,27.65,27.66,27.35,27.72,28.15,27.82,27.58,28.22,28.60,28.23,28.14,28.80,29.00,28.15,28.89,28.64,28.63,28.24,28.00,27.92,27.56,27.38,27.60,27.43,26.83,26.93,26.96,26.45,26.17,26.29,26.42,25.41,25.86,26.43,26.12,25.70,25.96,26.81,26.25,25.98,26.37,26.99,26.26,25.51,26.31,27.02,26.20,25.84,26.84,26.86,26.86,26.86,27.11,27.29,27.16,27.63,27.88,27.77,28.04,28.06,28.34,28.52,28.93,29.04,29.08,28.55,29.16,28.56,28.21,28.77,28.75,28.15,28.09,28.81,28.88,28.10,26.83,27.49,27.92,27.51,27.04,27.63,28.34,27.77,27.63,28.47,28.44,28.95,28.93,29.19,29.43,29.62,29.26,29.92,29.63,29.68,30.13,29.90,29.94,29.94,29.97,29.56,29.34,29.80,29.01,29.71,29.64,29.57,28.75,28.87,29.42,28.85,28.67,28.32,28.13,28.59,28.39,28.00,28.08,28.65,28.32,27.94,28.59,28.88,28.29,28.51,29.05,29.00,28.69,29.11,29.53,29.48,29.39,29.54,29.38,29.23,28.54,28.98,29.25,28.57,28.43,29.12,29.03,28.68,28.58,29.24,28.93,28.73,28.94,28.97,28.76,28.85,29.25,28.86,28.64,29.28,29.70,29.90,29.98,29.36,29.87,29.99,29.41,29.28,30.04,30.01,29.57,29.84,30.06,29.74,29.35,29.75,29.98,29.73,29.58,29.92,29.95,29.65,29.81,29.70,26.00,24.57,23.39,21.74,20.98,20.10,18.38,17.92,17.24,16.35,16.05,16.22,15.95,16.32,17.14,17.16,16.91,15.66,14.70,12.57,12.36,11.40,12.13,12.19,10.79,10.36,9.21,9.25,8.93,7.75,8.15,8.90,8.04,7.45,8.30,8.67,7.82,7.48,8.18,8.59,8.02,7.21,7.72,8.08,7.32,7.14,7.52,7.49,6.83,6.89,7.47,7.06,6.02,6.47,7.50,6.44,7.54,8.06,8.72,8.34,9.19,8.83,7.87,8.90,9.20,8.39,8.10,9.17,9.14,8.27,8.76,9.69,9.24,8.71,9.43,9.92,9.19,9.47,10.40,10.55,9.74,10.44,10.27,10.46,9.32,9.50,9.34,8.72,8.05,7.47,7.40,8.28,8.31,7.55,7.71,8.92,8.58,7.69,8.54,9.52,9.23,10.31,10.15,9.54,9.49,9.37,8.93,8.33,8.48,8.33,7.31,8.53,8.36,7.65,8.59,9.09,8.31,8.63,7.98,7.43,7.61,7.71,6.75,6.51,7.06,6.68,5.80,6.05,6.31,5.64,6.03,5.21,5.71,6.42,7.14,7.08,8.06,7.49,7.79,8.43,8.46,8.94,9.03,9.66,9.34,8.68,9.16,9.83,9.00,8.99,9.92,10.03,9.65,9.01,8.77,8.84,8.38,8.00,7.83,7.95,7.55,7.30,7.55,7.33,6.52,6.46,6.81,6.26,5.61,5.38,4.82,5.81,5.33,6.10,6.04,5.75,6.14,6.64,6.25,6.49,7.00,7.41,7.00,7.15,8.01,8.13,7.97,8.32,9.07,8.90,8.71,9.17,10.06,9.67,11.00,10.14,9.46,9.02,9.38,8.99,8.91,8.48,8.13,7.94,7.51,7.22,6.89,6.76,6.58,6.06,5.90,5.72,5.20,4.72,4.72,4.51,3.87,3.79,4.13,3.71,2.55,3.44,3.80,2.89,2.43,3.40,3.42,2.71,2.12,3.28,3.71,3.32,2.43,2.97,3.58,2.91,2.53,3.52,3.58,3.14,3.61,4.10,4.05,3.96,4.53,4.87,4.90,5.66,5.17,5.57,4.77,5.57,5.35,4.57,4.78,5.42,4.82,3.90,4.85,5.13,4.33,3.92,4.94,4.80,3.86,4.27,5.23,4.85,4.13,5.11,5.36,5.90,5.66,6.25,5.99,5.18,5.96,6.24,5.63,5.51,6.04,6.24,5.41,5.97,6.73,6.25,5.73,6.45,7.11,6.38,6.51,7.05,6.32,5.61,5.66,6.46,5.94,6.03,7.23,7.14,6.15,6.72,7.70,6.87,7.46,7.14,6.48,6.72,6.31,5.65,5.63,6.09,5.52,4.77,5.08,5.28,5.65,4.93,5.54,5.93,5.20,5.78,6.45,6.57,5.43,5.83,5.50,4.66,5.31,5.79,5.30,4.62,5.26,5.93,5.91,6.76,6.43,5.34,5.59,6.41,5.60,4.95,5.67,6.11,5.30,4.69,4.55,4.82,4.65,3.97,3.99,4.50,4.07,3.39,4.15,4.49,3.75,3.52,4.44,4.53,4.03,4.45,4.45,3.52,3.05,2.76,2.03,2.80,2.90,2.27,2.02,3.08,3.04,2.59,3.32,3.63,3.69,3.87,4.53,4.65,4.70,4.98,5.20,5.37,5.77,6.13,7.06,6.89,6.07,6.26,6.57,5.68,5.09,5.84,5.45,4.50,4.51,5.06,4.50,3.65,4.40,3.95,2.92,3.59,4.06,3.38,3.10,4.18,4.32,3.62,4.05,4.88,4.72,4.28,4.85,5.65,5.15,5.13,6.01,6.38,5.86,6.01,5.58,5.92,5.78,5.24,5.05,5.64,5.17,4.54,4.83,5.14,4.51,3.97,4.67,4.81,3.89,3.72,4.62,4.32,3.93,4.65,5.12,4.98,4.06,4.41,4.79,4.31,3.65,4.36,4.65,3.81,3.79,4.53,4.58,3.89,4.59,5.18,4.58,4.20,4.97,5.58,4.96,5.68,5.46,5.13,4.68,4.46,3.77,3.65,3.84,3.60,2.82,3.23,3.39,2.80,2.16,2.85,2.97,2.17,2.26,3.12,2.90,2.32,2.95,3.57,3.07,3.04,3.90,4.22,3.74,4.07,3.53,3.39,3.11,2.78,2.69,2.55,2.13,1.99,1.98,1.78,0.97,0.76,1.04,1.35,1.38,2.02,2.05,2.00,2.35,2.68,2.83,3.10,3.92,4.53,4.51,5.44,5.18,5.10,5.98,6.37,6.11,6.89,7.41,7.35,8.00,7.66,7.20,7.62,8.03,7.46,8.08,8.93,8.22,7.74,8.44,8.23,7.61,7.36,7.04,6.38,6.93,6.98,6.29,5.84,6.53,6.31,5.53,5.84,6.34,5.86,5.25,5.95,6.23,5.50,5.52,6.47,6.65,5.84,6.44,6.70,7.03,6.82,7.59,7.36,6.83,7.35,7.98,7.39,7.19,7.92,8.44,7.63,7.84,8.72,8.38,8.14,8.54,9.20,8.72,8.55,9.44,10.24,10.87,10.78,9.15,9.36,10.61,9.35,8.51,9.61,10.31,9.20,8.59,9.28,9.61,8.53,8.40,9.29,9.02,8.11,8.27,9.25,8.43,7.92,9.11],[30.44,30.33,30.53,30.23,30.03,30.22,30.11,29.76,29.65,30.07,29.43,30.07,29.49,29.65,29.78,29.70,29.93,28.99,29.41,28.92,29.11,29.40,29.57,29.72,29.85,30.10,29.87,30.03,29.85,29.53,29.44,29.74,29.65,29.38,29.41,29.43,29.15,29.16,29.47,29.44,29.27,29.12,29.25,29.28,29.08,28.93,29.26,29.08,28.58,28.99,29.22,28.96,28.68,29.02,29.31,28.88,29.35,29.44,29.76,29.13,29.66,29.73,29.35,29.47,29.71,29.44,29.26,29.76,29.80,29.38,29.55,29.82,29.73,29.59,29.81,30.00,29.76,29.78,30.16,30.16,29.89,30.23,30.09,30.29,30.12,29.82,30.09,29.83,29.76,29.29,29.37,29.72,29.53,29.30,29.48,29.82,29.43,29.35,29.74,29.85,29.83,30.22,30.15,29.89,29.89,30.13,29.79,29.69,29.98,29.91,29.46,29.82,29.79,29.52,29.72,29.86,29.81,29.88,29.60,29.59,29.59,29.56,29.06,29.23,29.29,28.94,28.95,29.18,29.13,28.35,28.64,27.93,28.02,28.53,28.86,28.55,29.12,28.10,28.01,28.58,28.08,28.63,28.06,28.80,28.99,27.94,28.06,28.96,28.76,28.04,28.76,29.30,29.28,28.79,29.28,29.04,28.29,28.44,29.02,28.84,27.98,28.74,28.87,28.67,27.95,28.36,28.70,28.26,27.73,28.41,27.94,27.47,27.39,28.46,28.08,26.98,28.06,28.69,27.62,27.23,28.43,28.47,27.30,27.64,28.34,27.91,27.44,27.83,28.05,27.38,27.37,27.71,28.25,27.72,28.53,28.27,27.98,28.02,27.52,27.20,27.15,27.26,26.95,27.05,27.15,27.21,26.59,26.64,26.99,26.40,26.41,27.04,26.57,26.03,26.54,26.81,26.53,26.12,27.08,27.34,26.87,26.89,27.78,27.33,27.14,27.86,28.29,27.88,27.83,28.45,28.35,28.11,27.81,27.41,27.58,27.62,27.29,27.13,27.13,27.46,26.50,26.79,26.69,26.64,26.53,26.64,26.40,27.03,26.65,26.82,26.77,27.53,27.07,26.56,27.32,27.90,26.81,27.20,28.03,27.96,27.17,27.52,28.24,27.74,27.47,28.26,28.51,28.10,28.13,28.66,28.75,28.94,28.74,29.25,29.01,28.40,28.80,28.97,28.27,27.66,28.71,28.62,27.61,27.82,28.64,28.13,27.27,27.94,28.60,28.11,27.84,27.76,27.29,26.85,26.94,27.00,26.53,27.22,27.45,26.77,27.45,27.78,28.09,27.61,28.54,28.64,28.10,27.83,27.83,27.71,27.31,26.95,27.05,26.72,26.23,26.64,26.16,25.85,26.72,26.06,26.24,26.22,25.79,26.40,26.33,26.86,26.60,26.51,27.00,27.21,27.45,26.96,27.41,27.49,27.73,28.46,28.25,27.63,28.32,28.63,28.07,28.05,28.89,28.73,28.45,28.51,28.30,27.96,27.28,27.88,27.69,27.22,27.32,27.63,26.34,27.08,26.75,26.92,26.52,26.39,26.49,26.16,26.04,26.44,27.24,27.23,27.82,27.29,27.47,27.96,27.87,27.46,27.74,28.10,28.10,27.38,28.17,28.56,28.21,28.04,29.04,29.01,28.23,28.64,29.38,29.15,29.47,29.26,28.48,28.17,28.84,28.40,27.80,28.06,28.02,28.03,27.59,27.94,28.46,27.91,27.39,28.22,27.74,27.19,27.36,27.92,27.17,27.45,28.01,27.56,27.08,27.35,27.82,27.19,27.01,27.46,27.67,26.76,27.24,27.62,27.47,27.43,27.09,27.27,27.82,27.25,27.13,27.79,27.77,27.36,27.80,28.32,27.92,27.62,28.29,28.59,28.20,28.05,28.78,28.94,28.02,28.83,28.67,28.66,28.11,27.86,28.00,27.59,27.37,27.57,27.52,26.91,26.96,27.15,26.71,26.43,26.60,26.62,25.73,26.25,26.66,26.34,25.81,26.28,26.94,26.48,26.20,26.54,27.31,26.43,25.88,26.56,27.05,26.37,26.10,27.03,27.05,26.83,26.95,27.27,27.24,27.22,27.54,28.04,27.67,27.95,27.97,28.28,28.41,28.85,29.04,29.02,28.61,29.09,28.56,28.14,28.64,28.72,28.25,28.09,28.63,28.83,28.06,27.56,27.36,27.98,27.55,27.32,27.73,28.34,27.71,27.83,28.44,28.40,28.87,28.78,29.10,29.40,29.61,29.15,29.87,29.59,29.58,30.12,29.95,29.91,29.93,29.96,29.57,29.43,29.80,29.14,29.77,29.61,29.54,28.75,28.96,29.38,28.87,28.63,28.29,28.15,28.60,28.35,28.08,28.19,28.61,28.29,28.10,28.66,28.85,28.35,28.56,29.07,29.00,28.75,29.07,29.55,29.47,29.33,29.52,29.35,29.20,28.52,29.10,29.24,28.62,28.48,29.09,29.05,28.72,28.61,29.24,29.07,28.67,28.97,29.06,28.80,28.90,29.30,28.87,28.73,29.35,29.67,29.86,29.96,29.34,29.85,29.97,29.43,29.24,30.08,30.00,29.59,29.87,30.07,29.73,29.50,29.78,29.99,29.70,29.59,29.92,29.96,29.58,29.76,29.69,26.37,24.91,23.32,21.81,20.81,20.14,18.65,17.43,16.94,16.40,15.74,16.69,15.90,15.95,17.05,17.06,16.94,15.89,15.00,12.95,12.74,11.87,12.92,12.26,11.24,10.68,9.56,10.06,9.64,8.42,9.14,9.98,8.99,8.99,9.76,10.11,9.18,9.13,9.95,10.65,10.18,9.40,9.60,9.95,9.34,9.06,9.22,9.23,8.57,8.11,8.90,8.66,7.20,7.41,8.73,7.88,9.06,9.36,10.56,10.17,11.32,10.32,9.30,10.80,10.92,9.49,9.75,11.01,10.47,9.34,10.17,11.23,10.29,9.83,10.96,11.08,9.97,10.73,11.72,11.52,10.54,11.46,11.31,11.60,10.29,10.13,10.03,9.26,8.32,8.30,7.56,8.91,8.96,8.43,8.51,9.65,9.28,8.73,9.55,10.61,10.23,11.47,11.66,10.73,10.54,10.78,10.09,9.27,9.70,9.01,8.37,9.62,9.23,8.50,9.64,9.93,8.83,9.06,8.31,7.51,8.10,8.34,6.99,6.92,7.69,7.35,6.17,6.49,7.07,6.43,7.15,6.06,6.72,7.67,8.50,8.77,9.90,9.37,9.49,10.51,10.66,11.25,11.31,12.03,11.77,10.81,11.27,12.12,11.40,11.24,12.25,12.42,11.98,11.45,11.08,11.15,10.35,10.53,9.98,9.98,9.51,9.26,9.43,9.10,8.03,7.91,8.09,7.40,6.59,6.49,5.72,6.46,6.14,7.36,7.51,6.68,7.50,8.73,7.76,8.07,8.63,9.40,8.61,8.99,10.06,10.18,10.33,10.31,11.26,11.02,10.63,11.22,12.27,12.07,13.31,12.08,11.39,11.19,11.43,10.93,10.60,10.10,9.72,9.66,9.16,8.68,7.98,7.90,7.45,7.15,6.64,6.52,5.86,5.45,5.42,5.40,4.61,4.33,4.60,4.51,3.54,3.78,4.22,3.51,2.58,3.50,3.71,3.13,1.97,3.25,3.82,3.33,2.24,3.41,3.62,2.90,2.85,3.71,3.78,3.40,3.87,4.79,4.50,4.41,5.32,5.73,5.91,6.91,6.20,6.61,5.37,6.28,6.25,5.16,5.26,6.05,5.56,4.35,5.40,5.84,4.89,4.16,5.43,5.42,4.48,4.86,5.78,5.45,4.67,5.51,5.81,6.23,6.67,7.31,6.55,6.09,7.22,7.49,6.54,6.38,7.57,7.45,6.59,7.28,8.06,7.29,6.90,8.02,8.39,7.72,8.11,8.35,7.53,6.88,6.95,7.85,7.05,7.40,8.63,8.54,7.68,8.56,9.31,8.24,9.08,9.00,8.53,7.94,7.79,6.97,6.49,7.03,6.52,5.53,5.71,5.92,6.47,5.72,6.74,6.92,6.36,6.94,7.30,7.31,6.52,6.68,6.28,5.37,6.13,6.55,6.13,5.23,6.06,6.72,6.84,7.70,7.30,6.11,6.48,7.39,6.38,5.38,6.25,6.83,5.88,5.07,4.67,5.31,4.98,4.10,4.16,5.03,4.11,3.80,4.57,5.27,4.37,4.13,5.33,5.39,4.83,5.35,5.04,3.89,3.20,2.90,2.08,2.72,3.15,2.23,1.99,3.17,3.13,2.55,3.74,3.79,4.21,4.34,4.68,4.98,5.12,5.27,5.66,6.00,6.62,7.21,8.18,8.07,7.20,7.26,7.49,6.65,5.63,6.79,6.00,4.90,5.08,5.25,4.52,3.77,4.50,3.63,3.04,3.61,3.89,2.95,2.89,3.98,3.82,3.26,4.06,4.60,4.23,4.12,4.84,5.14,4.93,5.17,5.82,5.88,5.87,6.12,5.89,6.16,5.94,5.38,5.39,5.73,4.97,4.54,5.06,5.19,4.26,3.94,4.93,4.75,3.79,3.92,4.98,4.92,4.47,5.20,5.63,5.49,4.61,4.79,5.26,4.93,4.11,4.73,5.20,4.47,4.08,4.83,5.06,4.50,4.78,5.41,4.87,4.62,5.14,5.78,5.31,5.93,5.63,5.46,5.20,4.56,3.84,4.00,4.47,3.60,2.85,3.77,3.98,3.02,2.64,3.65,3.66,2.62,3.21,3.90,3.40,2.75,3.63,4.17,3.78,3.74,4.60,5.07,4.35,4.86,4.08,3.89,3.41,3.34,3.35,3.02,2.16,2.34,2.54,2.27,1.45,0.96,0.76,1.06,1.34,1.80,1.58,1.70,2.32,2.40,2.79,3.00,3.55,4.22,4.70,5.39,5.51,5.40,6.52,6.79,6.65,7.69,8.14,8.30,9.02,8.98,8.07,8.54,9.25,8.60,9.50,10.49,9.71,8.98,9.81,9.82,8.93,8.74,8.09,7.21,7.91,7.87,6.93,6.50,7.29,6.82,5.93,6.39,6.92,6.17,5.48,6.41,6.61,5.54,5.73,6.84,6.75,5.71,6.24,6.60,6.71,6.37,7.28,7.27,6.76,7.22,7.91,7.64,7.40,8.16,8.77,8.27,8.40,9.32,9.28,9.03,9.44,10.15,9.93,9.82,10.81,11.69,12.57,12.40,10.73,10.86,12.06,10.64,9.80,11.19,11.52,10.25,9.63,10.36,10.25,9.27,9.14,9.86,9.43,8.70,8.84,9.48,8.80,8.37,9.39],[30.47,30.30,30.44,30.12,29.97,29.95,29.89,29.57,29.28,29.73,29.26,29.85,29.24,29.45,29.62,29.54,29.75,29.02,29.35,28.82,28.94,29.14,29.51,29.58,29.62,29.83,29.82,29.79,29.63,29.37,29.21,29.55,29.42,29.17,29.20,29.21,28.99,28.99,29.25,29.27,29.00,28.69,28.95,28.98,28.88,28.76,29.03,28.85,28.37,28.81,29.09,28.81,28.42,28.76,29.10,28.61,29.14,29.35,29.64,28.92,29.55,29.56,29.23,29.30,29.50,29.30,29.06,29.55,29.58,29.22,29.34,29.55,29.47,29.38,29.55,29.77,29.49,29.51,29.89,29.92,29.73,30.02,29.84,30.04,29.91,29.52,29.79,29.47,29.50,29.00,29.10,29.41,29.17,29.07,29.32,29.48,29.23,29.22,29.37,29.67,29.80,30.17,30.03,29.73,29.66,29.83,29.64,29.48,29.84,29.72,29.23,29.65,29.58,29.12,29.40,29.63,29.46,29.56,29.25,29.29,29.20,29.14,28.78,28.90,28.94,28.66,28.57,29.00,28.84,28.22,28.51,27.82,28.00,28.43,28.93,28.38,29.06,27.97,27.82,28.53,27.98,28.58,27.90,28.67,28.91,27.78,27.86,28.82,28.62,27.93,28.60,29.19,29.25,28.45,29.02,28.98,28.08,28.11,28.93,28.63,27.79,28.24,28.64,28.40,27.71,28.25,28.44,27.98,27.34,28.11,27.57,27.26,27.18,28.34,27.88,26.71,27.71,28.12,27.20,26.98,27.92,28.01,26.95,27.30,28.05,27.38,27.06,27.70,27.65,27.04,27.07,27.43,28.07,27.50,28.38,28.14,27.75,27.82,27.26,26.78,27.01,27.07,26.59,26.69,26.93,26.85,26.28,26.30,26.64,26.09,26.06,26.72,26.35,25.76,26.27,26.70,26.59,25.85,26.84,27.07,26.95,26.81,27.50,27.60,27.24,27.71,28.18,27.94,27.90,28.37,28.15,28.07,27.72,27.11,27.30,27.39,26.82,26.62,26.47,26.89,25.87,26.39,26.33,26.37,26.13,26.39,26.18,26.77,26.38,26.53,26.59,27.29,26.93,26.57,27.24,27.75,26.78,26.70,27.89,27.75,26.74,27.34,28.09,27.39,27.13,28.03,28.12,27.76,27.74,28.42,28.65,28.67,28.43,28.96,28.72,28.13,28.52,28.74,28.07,27.29,28.43,28.32,27.38,27.57,28.28,27.95,27.09,27.64,28.25,28.00,27.85,27.62,27.20,26.84,26.91,26.72,26.29,27.05,27.06,26.39,27.15,27.47,27.59,27.15,28.04,28.47,27.95,27.32,27.41,27.43,26.91,26.75,26.84,26.51,26.18,26.66,25.83,25.55,26.43,25.68,25.85,26.00,25.71,25.95,26.20,26.66,26.45,26.28,26.68,26.79,27.20,26.75,27.50,27.15,27.43,28.15,28.08,27.55,28.13,28.46,27.92,28.17,28.53,28.30,28.26,28.47,28.25,27.80,27.05,27.76,27.31,27.00,26.99,26.97,26.27,26.83,26.40,26.17,26.23,26.21,26.07,25.77,25.64,26.24,26.87,26.69,27.48,27.09,27.15,27.45,27.83,27.44,27.58,27.97,28.08,27.45,28.21,28.51,28.38,28.25,28.84,28.82,28.14,28.42,29.11,28.95,29.14,29.01,28.41,28.19,28.71,28.22,27.96,27.97,28.03,28.17,26.98,27.77,28.52,28.03,27.18,28.27,27.94,27.07,27.15,27.90,27.09,27.03,27.94,27.46,26.73,26.92,27.71,26.93,26.85,27.08,27.41,26.40,26.95,27.39,27.31,27.37,26.77,27.19,27.73,26.72,26.92,27.55,27.41,27.11,27.53,27.99,27.75,27.47,27.98,28.28,28.14,28.00,28.63,28.79,27.92,28.68,28.40,28.35,27.88,27.65,27.71,27.23,26.98,27.24,27.11,26.51,26.59,26.78,26.28,25.98,26.37,26.18,25.31,26.12,26.52,25.98,25.50,25.83,26.59,25.90,25.78,26.37,26.88,26.02,25.51,26.12,26.99,26.01,25.66,26.45,26.51,26.41,26.47,26.73,26.95,26.77,27.08,27.60,27.33,27.54,27.70,28.07,28.26,28.80,28.86,28.92,28.54,29.01,28.46,27.85,28.50,28.61,27.83,27.76,28.63,28.67,27.84,27.37,27.39,27.28,27.22,26.72,27.46,27.97,27.19,27.59,28.39,28.19,28.85,28.70,29.15,29.37,29.56,29.12,29.82,29.56,29.61,30.08,29.87,29.91,29.90,29.90,29.50,29.39,29.82,29.14,29.75,29.68,29.59,28.77,28.87,29.42,28.80,28.54,28.19,28.02,28.47,28.21,27.92,28.02,28.49,28.12,28.00,28.45,28.74,28.28,28.36,28.80,28.84,28.54,28.97,29.26,29.22,29.21,29.39,29.28,29.05,28.42,28.88,29.06,28.53,28.33,28.98,29.00,28.60,28.53,29.21,29.14,28.59,28.93,29.02,28.84,28.82,29.32,28.90,28.84,29.30,29.71,29.87,30.00,29.38,29.88,30.05,29.44,29.26,30.11,30.02,29.62,29.92,30.07,29.77,29.56,29.77,29.92,29.75,29.59,29.82,29.86,29.56,29.75,29.66,25.22,23.59,22.86,20.86,19.83,19.27,18.25,17.24,17.16,16.19,15.82,16.18,15.50,15.48,16.27,16.42,16.02,15.33,14.40,12.46,12.06,10.93,11.82,11.70,10.30,9.66,8.46,8.35,8.15,7.13,7.64,8.11,7.24,7.08,7.87,7.82,7.23,7.22,7.82,8.40,7.85,7.20,7.41,7.88,7.29,6.91,7.12,7.05,6.60,6.39,7.02,6.78,5.54,5.97,7.03,6.05,7.01,7.61,8.36,8.26,8.91,8.32,7.50,8.61,8.62,7.80,7.77,8.77,8.40,7.65,8.30,9.00,8.48,8.11,8.88,9.11,8.52,8.67,9.46,9.65,8.79,9.66,9.35,9.77,8.71,8.77,8.45,7.96,7.26,7.01,6.56,7.65,7.70,7.14,7.20,8.28,7.88,7.47,8.46,8.88,8.67,9.90,9.67,9.10,8.96,8.86,8.46,7.79,8.16,7.88,7.12,8.25,8.02,7.39,8.42,8.53,7.80,7.92,7.34,6.84,7.26,7.32,6.14,6.15,6.76,6.24,5.39,5.75,5.88,5.21,5.43,4.86,5.39,6.11,6.57,6.77,7.62,7.16,7.43,8.13,8.28,8.71,9.22,9.47,9.09,8.66,9.59,9.76,8.89,9.20,9.86,9.95,9.51,9.15,8.68,8.98,8.58,8.20,7.85,7.84,7.70,7.26,7.34,6.96,6.22,6.19,6.38,5.71,5.33,5.14,4.51,5.40,5.01,5.76,5.77,5.45,5.90,6.55,6.28,6.38,7.10,7.42,7.34,7.42,8.22,8.28,8.27,8.53,9.02,8.93,9.07,9.65,9.93,9.86,10.91,10.01,9.58,9.10,9.39,9.32,8.87,8.33,8.05,8.08,7.64,7.06,6.65,6.83,6.19,5.95,5.62,5.63,5.02,4.74,4.76,4.44,3.90,3.75,3.83,3.54,2.79,3.25,3.47,2.86,2.65,3.11,3.42,2.83,2.32,3.01,3.35,3.08,2.48,2.85,3.08,2.51,2.54,3.16,3.08,2.63,3.26,3.70,3.54,3.58,4.05,4.44,4.40,4.97,4.54,4.59,3.92,4.50,4.52,3.86,3.88,4.43,4.24,3.50,3.91,4.36,3.82,3.51,4.07,4.23,3.52,3.84,4.52,4.46,3.76,4.52,4.84,5.37,5.30,5.77,5.30,4.70,5.55,5.72,5.04,5.03,5.83,5.58,4.93,5.77,6.06,5.51,5.31,6.24,6.20,5.64,6.17,6.10,5.52,5.08,5.32,6.11,5.75,5.88,6.72,6.78,6.34,6.66,7.22,6.83,7.24,6.74,6.60,6.77,6.35,5.40,5.42,6.25,5.25,4.57,4.92,5.08,5.37,4.35,5.16,5.49,4.67,5.21,5.81,5.92,4.86,5.00,4.84,4.14,4.52,4.94,4.52,4.00,4.50,4.99,5.03,5.86,5.46,4.62,4.88,5.50,4.74,4.34,4.97,5.22,4.56,4.18,3.91,4.06,3.91,3.37,3.49,3.75,3.28,2.87,3.58,3.71,3.17,3.12,3.88,3.84,3.46,4.11,3.89,3.02,2.74,2.55,1.86,2.33,2.56,1.85,1.83,2.58,2.61,2.36,2.88,3.04,3.27,3.43,3.61,3.93,4.05,4.50,4.51,4.83,5.26,5.43,6.40,6.07,5.25,5.32,5.59,4.86,4.37,4.97,4.54,3.91,4.00,4.27,3.98,3.21,3.63,3.36,2.59,2.94,3.25,2.70,2.52,3.19,3.25,2.80,3.29,3.58,3.29,3.22,3.80,3.99,3.75,4.03,4.63,4.55,4.48,4.81,4.69,4.79,4.47,4.06,4.07,4.27,3.65,3.35,3.53,3.50,3.07,2.86,3.25,3.17,2.55,2.68,3.23,3.37,3.12,3.78,4.06,4.13,3.41,3.35,3.88,3.70,3.06,3.40,3.85,3.38,3.05,3.77,4.06,3.48,3.84,4.47,4.18,3.71,4.16,4.85,4.49,5.02,4.58,4.49,4.22,3.64,3.19,3.42,3.65,3.05,2.40,3.12,3.26,2.36,2.14,2.76,2.62,1.79,2.21,2.81,2.38,2.06,2.73,3.14,2.60,2.88,3.53,3.77,3.37,3.38,2.77,2.89,2.23,2.23,2.41,2.06,1.49,1.83,2.12,2.15,1.52,1.28,0.87,0.76,0.96,1.28,1.32,1.22,1.39,1.67,1.70,1.83,2.50,2.95,3.47,3.89,3.95,3.56,4.50,4.73,4.71,5.61,5.98,5.96,6.63,6.44,5.84,6.31,6.70,6.41,7.14,7.87,7.26,6.72,7.62,7.42,6.68,6.63,6.20,5.63,5.99,5.79,5.29,5.07,5.41,5.10,4.58,4.67,4.94,4.50,4.03,4.56,4.70,3.99,4.11,4.73,4.73,4.17,4.59,4.71,5.16,5.06,5.58,5.33,5.19,5.62,5.86,5.63,5.61,6.19,6.41,6.21,6.48,6.86,6.97,6.91,7.28,7.64,7.70,7.66,8.33,9.02,9.80,9.56,8.22,8.30,9.29,8.17,7.66,8.16,8.53,7.70,7.13,7.64,7.60,6.89,6.78,7.34,6.88,6.49,6.60,7.06,6.53,6.15,7.40],[30.60,30.54,30.58,30.30,30.13,30.06,29.93,29.76,29.44,29.86,29.35,29.97,29.35,29.61,29.82,29.78,29.78,29.30,29.57,29.08,29.04,29.21,29.50,29.77,29.76,30.19,29.91,30.05,29.87,29.54,29.39,29.72,29.75,29.29,29.38,29.55,29.24,29.05,29.47,29.46,29.24,28.86,29.17,29.21,29.00,28.86,29.16,28.97,28.51,29.00,29.15,28.93,28.69,28.99,29.18,28.83,29.29,29.36,29.80,29.07,29.70,29.65,29.29,29.45,29.70,29.41,29.23,29.78,29.82,29.37,29.54,29.81,29.68,29.56,29.83,30.03,29.68,29.84,30.17,30.21,29.97,30.26,30.13,30.28,30.17,29.76,30.07,29.86,29.78,29.16,29.31,29.64,29.39,29.10,29.45,29.78,29.45,29.36,29.56,29.89,29.84,30.24,30.15,29.86,29.83,30.05,29.76,29.59,30.01,29.88,29.44,29.86,29.73,29.39,29.61,29.76,29.82,29.80,29.59,29.60,29.58,29.48,29.03,29.24,29.17,28.86,28.95,29.23,29.01,28.45,28.69,28.40,28.25,28.48,28.86,28.62,29.20,28.05,27.90,28.56,27.92,28.62,27.91,28.71,29.06,27.87,27.91,28.95,28.72,27.87,28.62,29.33,29.30,28.52,29.08,29.10,28.11,28.08,28.92,28.72,27.67,28.42,28.78,28.53,27.87,28.53,28.64,28.29,27.75,28.38,28.14,27.69,27.45,28.62,28.11,27.03,28.10,28.39,27.52,27.15,28.06,28.20,27.12,27.25,28.03,27.36,27.02,27.49,27.53,26.92,26.87,27.46,27.98,27.36,28.19,28.04,27.85,27.58,27.23,26.77,26.73,26.88,26.67,26.54,26.74,26.70,26.23,26.26,26.47,25.93,26.15,26.81,26.30,26.08,26.53,27.02,26.79,26.33,27.26,27.44,27.16,27.05,27.88,27.83,27.46,27.97,28.35,28.08,27.98,28.61,28.28,28.07,27.65,27.49,27.45,27.31,26.88,26.72,26.73,26.88,26.03,26.61,26.37,26.37,26.16,26.50,26.00,26.62,26.50,26.67,26.79,27.57,27.04,26.76,27.36,27.87,27.15,27.09,28.00,27.87,27.12,27.62,28.23,27.82,27.56,28.23,28.46,28.02,28.40,28.62,28.79,28.87,28.75,29.24,29.03,28.41,28.82,29.01,28.40,27.66,28.73,28.65,27.82,27.88,28.72,28.23,27.36,27.68,28.64,28.06,27.74,27.70,27.26,26.95,26.91,26.75,26.50,27.09,27.33,26.63,27.18,27.51,28.01,27.39,28.42,28.67,28.13,27.67,27.63,27.68,27.17,26.79,26.96,26.64,26.02,26.51,25.92,25.47,26.41,25.51,25.76,25.91,25.61,26.14,26.06,26.55,26.40,26.40,26.66,26.75,27.14,27.00,27.36,27.12,27.31,28.17,28.05,27.67,28.05,28.42,27.92,28.03,28.41,28.29,28.00,28.19,27.99,27.76,27.08,27.46,27.10,27.00,26.96,26.99,26.29,26.69,26.37,26.30,26.23,25.97,25.93,25.63,25.60,26.14,26.62,26.53,27.50,26.92,27.02,27.48,27.33,26.99,27.18,27.74,27.85,26.98,28.08,28.41,28.12,28.23,28.74,28.65,28.05,28.40,29.14,28.82,29.12,28.93,28.34,28.16,28.46,28.05,28.01,27.81,27.90,27.76,27.50,27.79,28.21,27.43,27.22,28.03,27.69,26.94,27.14,28.02,26.98,27.26,28.04,27.50,26.97,27.08,27.73,27.12,26.92,27.23,27.40,26.37,26.94,27.53,27.40,27.25,26.83,27.21,27.48,27.05,27.04,27.60,27.54,27.36,27.66,28.09,27.84,27.61,28.23,28.48,28.30,28.07,28.78,28.96,28.27,28.92,28.64,28.67,28.13,28.05,27.93,27.46,27.20,27.54,27.25,26.67,26.95,26.83,26.30,26.24,26.19,26.16,25.17,25.93,26.41,25.86,25.57,25.86,26.68,26.05,25.90,26.30,26.99,26.04,25.43,26.20,26.83,26.07,25.80,26.71,26.60,26.64,26.72,27.19,27.32,26.92,27.45,27.88,27.58,27.98,28.11,28.22,28.53,28.97,29.08,29.18,28.72,29.11,28.63,28.32,28.81,28.75,28.01,28.00,28.89,28.66,27.95,27.40,27.48,27.74,26.72,26.99,27.61,28.18,27.53,27.73,28.43,28.41,29.00,28.92,29.09,29.42,29.66,29.28,30.07,29.73,29.76,30.27,29.94,30.08,30.03,30.12,29.64,29.38,29.81,29.08,29.78,29.65,29.63,28.74,28.83,29.41,28.88,28.62,28.24,28.11,28.63,28.34,28.06,28.21,28.70,28.23,28.02,28.65,28.75,28.23,28.54,29.17,29.02,28.65,29.20,29.62,29.49,29.34,29.56,29.40,29.31,28.40,29.06,29.34,28.53,28.39,29.16,29.07,28.56,28.61,29.35,28.96,28.56,28.96,29.11,28.74,28.85,29.34,28.84,28.69,29.25,29.73,29.89,30.07,29.49,29.99,30.10,29.54,29.38,30.12,30.15,29.71,29.87,30.19,29.90,29.46,29.83,30.13,29.77,29.59,30.01,30.06,29.63,29.79,29.75,26.44,24.98,23.34,21.82,20.86,19.71,18.31,17.26,16.48,16.10,15.44,16.10,15.38,15.80,16.69,16.60,16.24,15.36,14.11,12.40,11.83,11.10,11.82,11.92,10.23,9.80,8.47,8.21,7.86,6.61,7.21,7.82,6.94,6.51,7.27,7.32,6.67,6.28,7.04,7.48,6.79,6.17,6.71,6.95,6.28,5.93,6.47,6.32,5.70,5.87,6.47,6.06,5.09,5.66,6.59,5.58,6.57,7.09,7.58,7.28,7.98,7.79,6.83,7.71,8.03,7.37,6.90,7.98,8.07,7.21,7.53,8.51,8.13,7.53,8.27,8.72,8.34,8.30,9.05,9.37,8.52,9.30,9.21,9.53,8.35,8.60,8.19,7.81,6.92,6.67,6.28,7.54,7.40,6.68,6.90,8.03,7.50,6.74,7.92,8.45,8.35,9.35,9.30,8.89,8.56,8.44,8.04,7.70,7.76,7.70,6.57,7.81,7.76,7.02,7.93,8.46,7.36,7.82,7.35,6.49,6.91,7.19,5.85,5.86,6.63,5.98,5.14,5.65,5.65,4.99,5.46,4.75,5.30,5.70,6.51,6.30,6.86,6.70,6.67,7.24,7.33,7.62,7.67,8.15,8.05,7.25,7.72,8.27,7.68,7.64,8.24,8.58,8.25,7.56,7.38,7.57,6.97,6.64,6.66,6.77,6.33,6.23,6.56,6.15,5.53,5.55,5.91,5.53,5.18,4.82,4.21,5.00,4.64,5.16,5.02,4.70,5.24,5.48,5.19,5.32,5.83,6.08,5.82,5.98,6.54,6.58,6.49,6.85,7.39,7.26,7.22,7.79,8.25,8.13,9.28,8.38,7.81,7.47,7.89,7.52,7.16,6.76,6.44,6.17,6.16,5.96,5.52,5.62,5.44,5.05,4.88,4.74,4.49,4.18,4.04,3.90,3.35,3.35,3.53,2.96,2.52,2.98,3.17,2.58,2.73,3.07,3.22,2.72,2.78,3.34,3.50,3.40,2.77,2.95,3.31,3.00,2.62,3.21,3.25,2.88,3.08,3.50,3.45,3.40,3.71,4.03,4.12,4.71,4.35,4.78,4.04,4.76,4.47,3.78,4.08,4.56,4.00,3.58,4.07,4.24,3.73,3.68,4.16,3.86,3.33,4.05,4.33,4.05,3.54,4.44,4.41,4.97,4.72,5.14,4.95,4.28,4.72,5.24,4.70,4.40,5.05,5.13,4.47,4.87,5.51,5.08,4.62,5.31,5.75,5.33,5.31,5.79,5.33,4.63,4.67,5.40,4.88,4.91,5.85,5.72,5.04,5.46,6.11,5.52,6.01,5.70,5.24,5.40,5.20,4.63,4.56,4.91,4.49,3.96,4.14,4.32,4.55,3.94,4.54,4.96,4.35,4.98,5.50,5.78,4.70,5.04,4.74,3.94,4.56,5.04,4.58,3.93,4.43,5.11,5.00,5.73,5.47,4.56,4.83,5.65,4.79,4.18,4.91,5.30,4.68,4.04,3.90,4.17,3.97,3.49,3.60,3.87,3.46,3.15,3.59,3.74,3.44,3.22,3.70,3.83,3.49,3.70,3.72,2.96,2.60,2.63,1.80,2.43,2.61,2.43,2.02,2.75,2.86,2.59,3.08,3.32,3.47,3.62,3.82,3.90,3.97,4.26,4.44,4.70,5.06,5.29,6.11,5.88,5.18,5.33,5.54,4.76,4.38,4.94,4.52,3.80,3.91,4.11,3.87,3.26,3.58,3.21,2.52,3.01,3.22,2.45,2.20,2.98,2.79,2.30,2.69,3.15,2.92,2.75,3.16,3.56,3.30,3.33,4.00,4.19,3.88,4.10,3.97,4.27,3.99,3.56,3.55,3.95,3.38,3.05,3.33,3.39,2.94,2.57,3.15,2.99,2.37,2.50,3.14,3.18,2.86,3.55,3.85,3.83,3.14,3.10,3.51,3.26,2.79,3.14,3.49,2.93,2.65,3.22,3.26,2.71,3.10,3.63,3.27,2.94,3.33,3.81,3.59,4.07,3.89,3.83,3.44,3.03,2.70,2.78,2.71,2.32,1.97,2.48,2.49,1.77,1.80,2.24,2.22,1.55,1.74,2.39,2.14,1.75,2.24,2.68,2.37,2.49,3.18,3.43,2.92,2.97,2.44,2.37,1.99,2.02,2.09,1.78,1.30,1.54,2.03,2.08,1.66,1.41,1.26,0.93,0.77,0.89,1.14,1.09,1.11,1.34,1.49,1.70,2.30,2.86,3.24,3.63,3.68,3.42,4.35,4.63,4.75,5.59,6.02,6.03,6.67,6.42,5.87,6.37,6.76,6.31,6.84,7.50,6.99,6.58,7.12,6.81,6.35,5.95,5.58,5.14,5.64,5.46,4.86,4.66,5.21,4.92,4.28,4.54,4.89,4.30,3.87,4.51,4.59,3.85,3.94,4.74,4.77,4.03,4.52,4.66,5.10,4.97,5.54,5.42,4.91,5.48,5.99,5.55,5.45,6.07,6.55,6.00,6.28,6.90,6.94,6.70,7.05,7.50,7.31,7.21,7.80,8.49,9.14,8.96,7.72,7.94,8.92,7.88,7.46,8.02,8.42,7.52,7.21,7.75,7.69,6.96,6.92,7.44,7.05,6.65,6.78,7.17,6.71,6.39,7.40],[30.59,30.49,30.50,30.27,30.15,29.97,29.82,29.55,29.22,29.76,29.06,29.79,29.26,29.41,29.72,29.70,29.83,29.02,29.56,28.84,28.76,28.93,29.51,29.71,29.71,30.15,29.84,30.06,29.90,29.54,29.46,29.76,29.68,29.26,29.38,29.42,28.96,28.89,29.34,29.45,29.14,28.73,29.13,29.17,28.92,28.87,29.21,29.05,28.57,28.96,29.37,29.01,28.75,29.03,29.28,28.97,29.41,29.47,29.88,29.08,29.74,29.78,29.36,29.49,29.81,29.54,29.27,29.90,29.92,29.49,29.58,29.94,29.83,29.61,29.89,30.12,29.91,29.78,30.19,30.22,30.05,30.28,30.22,30.34,30.15,29.93,30.08,29.85,29.86,29.19,29.33,29.74,29.57,29.08,29.43,29.85,29.46,29.30,29.65,29.91,29.81,30.32,30.14,29.75,29.83,29.99,29.75,29.48,29.86,29.78,29.32,29.71,29.65,29.39,29.60,29.78,29.72,29.83,29.58,29.67,29.59,29.47,29.13,29.18,29.18,28.94,28.83,29.16,28.97,28.36,28.75,28.17,28.12,28.47,28.83,28.57,29.21,28.05,27.84,28.60,28.05,28.65,28.02,28.72,29.06,27.89,28.13,28.94,28.71,28.12,28.67,29.26,29.23,28.56,29.04,29.06,28.18,28.20,28.89,28.68,27.84,28.42,28.90,28.61,27.83,28.43,28.82,28.31,27.76,28.57,27.89,27.63,27.22,28.39,28.01,26.97,27.82,28.32,27.60,27.24,28.01,28.19,27.21,27.40,28.16,27.52,27.26,27.74,27.71,27.03,27.44,27.57,28.04,27.49,28.21,28.05,27.76,27.62,27.45,26.99,26.90,27.28,26.87,26.78,27.02,26.98,26.47,26.49,26.75,26.13,26.24,27.00,26.38,26.09,26.41,26.93,27.02,26.24,26.92,27.50,27.33,27.06,27.83,27.68,27.26,27.70,28.21,28.06,28.14,28.48,28.10,27.95,27.68,27.27,27.13,27.27,27.21,26.83,26.71,27.07,26.18,26.60,26.48,26.58,26.16,26.41,26.22,26.81,26.48,26.65,26.74,27.39,26.97,26.64,27.37,27.75,27.16,26.98,28.06,27.81,27.00,27.23,28.22,27.72,27.28,28.04,28.29,27.87,28.02,28.46,28.66,28.81,28.57,29.16,28.95,28.30,28.58,28.81,28.22,27.46,28.60,28.53,27.59,27.76,28.61,27.92,27.27,27.90,28.47,27.95,27.89,27.81,27.21,26.85,27.01,27.15,26.68,27.08,27.56,26.58,27.38,27.75,27.96,27.17,28.31,28.51,27.95,27.36,27.57,27.50,27.03,26.78,26.89,26.46,26.06,26.71,26.05,25.70,26.68,25.95,26.29,26.20,25.75,26.31,26.52,26.70,26.44,26.62,26.72,26.82,27.15,27.12,27.38,27.06,27.29,27.97,27.87,27.54,28.09,28.28,27.78,27.91,28.63,28.39,28.16,28.42,27.92,27.65,27.13,27.26,27.19,27.02,27.11,26.99,26.48,27.02,26.82,26.36,26.37,26.39,26.35,25.87,25.77,26.44,27.27,26.74,27.65,27.76,27.59,27.57,27.95,27.43,27.33,28.00,28.10,27.04,27.92,28.47,28.12,27.94,28.86,28.79,28.19,28.36,29.21,28.97,29.15,28.91,28.20,27.91,28.45,28.18,27.91,27.72,27.86,27.79,27.55,27.79,28.27,27.68,27.19,28.05,27.97,27.31,27.28,28.05,27.47,27.34,28.07,27.82,27.07,27.05,27.79,27.38,27.03,27.25,27.59,26.76,27.02,27.48,27.33,27.46,26.98,27.52,27.51,27.30,27.25,27.64,27.64,27.68,27.74,28.17,28.01,27.83,28.20,28.62,28.32,28.03,28.64,28.91,28.07,28.84,28.51,28.49,28.09,28.05,27.87,27.53,27.26,27.57,27.47,26.96,27.47,27.04,26.51,26.54,26.29,26.44,25.45,26.12,26.57,26.06,25.66,26.06,26.79,26.28,25.91,26.26,27.32,26.30,25.85,26.67,27.57,26.10,25.96,27.20,26.88,26.71,26.99,27.32,27.06,27.01,27.55,27.97,27.56,27.96,27.88,28.06,28.32,28.89,28.90,29.04,28.47,29.00,28.54,28.13,28.69,28.79,27.99,28.03,28.71,28.67,28.04,27.62,27.71,28.05,27.67,26.48,27.79,28.42,27.66,27.85,28.57,28.54,29.14,29.04,29.10,29.50,29.62,29.22,29.88,29.64,29.63,30.15,29.83,29.94,29.94,30.02,29.46,29.20,29.72,28.96,29.74,29.60,29.63,28.66,28.89,29.39,28.88,28.60,28.33,28.01,28.59,28.29,28.25,28.21,28.59,28.28,28.02,28.54,28.72,28.30,28.32,28.98,28.91,28.55,29.07,29.46,29.50,29.28,29.50,29.32,29.21,28.44,29.03,29.35,28.53,28.38,29.13,29.09,28.63,28.63,29.29,28.89,28.52,28.96,29.09,28.71,28.92,29.29,28.95,28.76,29.28,29.70,29.78,30.01,29.34,29.96,30.03,29.49,29.23,30.11,30.05,29.67,29.74,30.09,29.75,29.31,29.72,30.07,29.72,29.50,29.91,29.98,29.55,29.68,29.60,25.98,24.80,23.42,21.41,20.54,19.42,17.99,17.02,16.36,16.17,15.66,16.32,15.45,15.64,16.37,16.46,15.95,15.35,14.55,12.79,11.75,11.01,11.93,11.98,9.90,9.69,8.21,8.04,7.59,6.66,7.16,7.65,6.84,6.57,7.17,7.29,6.65,6.31,7.07,7.41,6.84,6.21,6.63,6.89,6.16,6.07,6.57,6.38,6.05,5.98,6.58,6.01,5.15,5.70,6.75,5.36,6.61,7.15,7.57,7.32,7.90,7.75,6.92,7.59,8.02,7.33,6.96,7.82,8.03,7.10,7.53,8.31,8.17,7.50,8.08,8.49,7.93,8.19,8.82,9.17,8.33,9.15,8.89,9.19,8.19,8.23,8.01,7.63,7.00,6.70,6.47,7.59,7.38,6.65,7.00,8.19,7.54,6.91,8.34,8.55,8.07,9.26,9.27,8.77,8.42,8.56,8.01,7.71,7.92,7.67,6.72,7.93,7.88,7.32,8.38,8.35,7.48,7.77,7.18,6.75,7.32,7.24,6.10,6.03,6.78,6.11,5.14,5.65,5.79,4.78,5.18,4.60,5.07,5.30,6.14,6.03,6.81,6.39,6.28,7.12,7.13,7.22,7.26,7.65,7.54,7.03,7.26,7.80,7.30,7.29,7.87,8.06,7.80,7.37,7.22,7.34,6.73,6.72,6.39,6.71,6.30,6.17,6.46,6.04,5.40,5.42,5.62,5.02,4.81,4.59,4.30,4.79,4.53,5.00,4.86,4.62,5.24,5.39,5.06,5.38,5.62,5.84,5.58,5.73,6.25,6.31,6.26,6.45,7.01,6.89,6.64,7.27,7.88,7.65,8.74,7.90,7.32,7.07,7.35,6.86,6.83,6.34,6.01,5.80,5.73,5.66,5.15,5.08,4.94,4.80,4.42,4.37,4.17,3.89,3.79,3.76,3.38,3.30,3.48,3.19,2.65,3.05,3.29,2.98,2.88,3.09,3.56,2.93,2.75,3.30,3.37,3.36,2.69,2.80,3.19,2.80,2.68,3.14,3.24,2.82,3.02,3.33,3.45,3.28,3.64,3.96,3.99,4.60,4.28,4.59,4.02,4.59,4.42,3.66,4.07,4.42,3.91,3.44,4.01,4.09,3.50,3.46,3.96,3.88,3.39,3.87,4.13,4.08,3.65,4.39,4.45,5.03,4.70,5.08,4.83,4.28,4.77,5.00,4.59,4.50,4.90,4.97,4.34,4.74,5.30,4.93,4.52,5.08,5.52,5.14,5.22,5.69,5.16,4.53,4.56,5.24,4.73,4.75,5.57,5.51,4.87,5.22,5.93,5.27,5.82,5.62,5.20,5.13,4.91,4.58,4.50,4.68,4.41,3.88,3.98,4.18,4.35,3.85,4.43,4.75,4.25,4.83,5.44,5.71,4.61,4.94,4.58,3.90,4.41,4.86,4.46,3.88,4.38,4.86,4.84,5.50,5.30,4.38,4.57,5.34,4.68,4.15,4.88,5.14,4.65,4.12,3.94,4.18,3.93,3.54,3.56,3.79,3.44,3.15,3.58,3.71,3.30,3.13,3.68,3.74,3.30,3.43,3.41,2.78,2.36,2.42,1.87,2.08,2.51,2.48,1.86,2.74,2.88,2.76,2.99,3.21,3.44,3.48,3.70,3.82,3.96,4.20,4.29,4.47,5.02,5.08,5.84,5.59,4.91,5.07,5.18,4.47,4.21,4.66,4.32,3.73,3.83,3.97,3.71,3.07,3.39,2.94,2.34,2.73,2.86,2.13,1.93,2.64,2.47,2.00,2.50,2.89,2.59,2.41,2.79,3.29,3.05,3.07,3.74,3.79,3.61,3.74,3.52,3.70,3.59,3.12,3.19,3.41,3.03,2.57,2.97,3.02,2.46,2.22,2.82,2.78,2.08,2.28,2.79,2.80,2.63,3.10,3.27,3.34,2.79,2.67,3.07,2.87,2.40,2.66,3.01,2.49,2.27,2.70,2.88,2.44,2.82,3.21,2.93,2.63,2.99,3.52,3.29,3.77,3.75,3.64,3.20,2.81,2.53,2.58,2.51,2.12,1.87,2.28,2.26,1.69,1.76,2.11,1.93,1.36,1.87,2.17,1.90,1.79,2.17,2.37,2.06,2.44,2.87,3.02,2.70,2.72,2.29,2.41,1.96,1.86,1.99,1.79,1.34,1.62,1.97,2.09,1.87,1.57,1.56,1.25,0.87,0.77,0.88,1.03,1.06,1.05,1.27,1.48,1.98,2.53,3.00,3.27,3.35,3.07,3.92,4.11,4.24,4.96,5.38,5.37,5.90,5.69,5.06,5.56,5.90,5.41,6.02,6.57,6.29,5.72,6.29,6.07,5.55,5.33,5.03,4.54,4.92,4.70,4.24,3.96,4.43,4.20,3.60,3.80,4.15,3.68,3.33,3.85,4.00,3.39,3.43,4.13,4.21,3.65,4.06,4.19,4.63,4.38,5.07,4.81,4.33,5.04,5.38,4.96,4.88,5.60,5.87,5.27,5.66,6.25,6.11,5.95,6.39,6.71,6.47,6.44,7.06,7.63,8.31,8.06,6.86,7.05,7.97,6.96,6.50,7.11,7.47,6.73,6.35,6.79,6.73,6.24,6.06,6.54,6.36,5.89,5.88,6.36,6.07,5.61,6.90],[30.51,30.40,30.46,30.11,29.94,29.90,29.80,29.52,29.13,29.68,29.02,29.77,29.03,29.31,29.61,29.46,29.60,28.88,29.39,28.76,28.88,29.12,29.42,29.64,29.74,30.04,29.89,29.96,29.81,29.57,29.42,29.65,29.56,29.30,29.31,29.23,28.94,28.99,29.27,29.31,29.00,28.74,29.12,29.15,28.96,28.89,29.23,29.02,28.56,29.08,29.35,29.03,28.71,29.11,29.32,28.93,29.32,29.54,29.74,29.19,29.66,29.75,29.43,29.48,29.67,29.56,29.22,29.73,29.77,29.44,29.48,29.72,29.72,29.56,29.69,29.88,29.67,29.63,29.96,30.01,29.89,30.10,29.98,30.11,30.02,29.75,29.92,29.70,29.74,29.22,29.42,29.61,29.52,29.28,29.52,29.70,29.46,29.45,29.58,29.78,29.89,30.25,30.11,29.87,29.79,29.93,29.74,29.65,29.81,29.78,29.44,29.76,29.65,29.39,29.60,29.71,29.58,29.68,29.55,29.54,29.39,29.39,29.12,29.10,29.17,28.91,28.86,29.07,28.94,28.42,28.65,27.96,28.08,28.58,28.94,28.58,29.08,28.15,28.00,28.67,28.15,28.72,28.13,28.82,29.03,28.09,28.17,28.96,28.82,28.19,28.74,29.26,29.28,28.57,29.05,29.11,28.31,28.28,28.99,28.78,28.09,28.54,28.96,28.64,27.94,28.47,28.79,28.23,27.57,28.37,27.78,27.53,27.31,28.36,28.03,27.10,28.08,28.38,27.51,27.58,28.27,28.06,27.18,27.67,28.16,27.46,27.30,27.87,27.83,27.13,27.37,27.74,28.08,27.58,28.33,28.16,27.90,27.89,27.45,26.95,27.22,27.30,26.83,26.92,27.17,26.95,26.31,26.61,26.91,26.15,26.13,27.16,26.40,25.76,26.34,26.81,26.59,25.84,27.06,27.32,26.82,26.74,27.73,27.52,27.13,27.80,28.20,27.95,28.01,28.45,28.17,28.11,27.73,27.22,27.44,27.27,26.84,26.67,26.53,26.85,25.96,26.53,26.54,26.44,26.26,26.60,26.32,26.97,26.47,26.59,26.66,27.25,26.97,26.58,27.29,27.83,27.01,26.89,27.86,27.92,26.95,27.39,28.21,27.64,27.34,28.13,28.38,27.96,27.90,28.67,28.89,28.96,28.64,29.20,28.90,28.22,28.62,28.81,28.24,27.58,28.60,28.44,27.58,27.76,28.40,28.07,27.28,27.93,28.34,28.01,28.02,27.78,27.17,26.94,27.15,26.93,26.56,27.12,27.25,26.42,27.36,27.77,27.66,27.18,27.99,28.50,27.98,27.28,27.60,27.54,26.93,26.72,26.84,26.49,25.86,26.55,25.86,25.66,26.76,25.83,26.21,26.28,25.76,26.16,26.59,26.77,26.44,26.44,26.75,26.81,27.31,27.27,27.50,27.08,27.45,28.28,28.18,27.73,28.28,28.54,27.94,28.22,28.64,28.40,28.23,28.47,28.24,27.84,27.29,27.70,27.25,27.09,26.99,27.08,26.51,27.10,26.74,26.44,26.48,26.41,26.10,25.75,25.76,26.46,26.86,26.59,27.47,27.67,27.47,27.54,28.24,27.68,27.71,28.02,28.06,27.26,28.44,28.53,28.41,28.32,28.83,28.73,28.32,28.63,29.11,28.93,29.14,29.06,28.51,28.17,28.68,28.35,28.07,27.96,27.94,27.97,27.19,27.76,28.49,28.08,27.40,28.22,28.06,27.44,27.37,28.16,27.41,27.23,27.96,27.42,27.06,27.02,27.82,27.23,27.05,27.19,27.56,26.57,26.96,27.50,27.34,27.53,26.95,27.49,27.71,26.96,27.08,27.62,27.57,27.35,27.71,28.11,27.98,27.64,28.19,28.47,28.30,28.05,28.75,28.79,28.10,28.78,28.49,28.51,28.07,27.90,27.87,27.43,27.13,27.45,27.32,26.71,26.92,26.78,26.36,26.16,26.32,26.22,25.29,25.99,26.60,25.94,25.51,25.71,26.54,26.00,25.78,26.20,27.04,26.19,25.44,26.29,27.34,26.10,25.80,26.76,26.76,26.50,26.61,26.86,27.01,26.98,27.26,27.75,27.41,27.81,27.81,28.18,28.33,28.78,28.81,28.94,28.57,28.90,28.54,28.11,28.55,28.62,27.89,27.95,28.60,28.80,28.17,27.44,27.53,27.87,27.53,26.95,27.23,28.08,27.54,27.75,28.53,28.46,28.89,28.90,29.19,29.41,29.49,29.21,29.77,29.58,29.63,30.08,29.97,29.90,29.94,29.95,29.59,29.46,29.86,29.26,29.81,29.72,29.64,28.88,29.02,29.40,28.95,28.63,28.36,28.11,28.64,28.35,28.12,28.19,28.64,28.25,28.03,28.60,28.90,28.40,28.54,28.98,29.03,28.73,29.11,29.44,29.38,29.34,29.43,29.37,29.10,28.46,28.98,29.24,28.70,28.36,29.08,29.22,28.69,28.68,29.33,29.22,28.67,29.03,29.26,28.99,28.91,29.36,29.09,28.98,29.33,29.73,29.82,30.00,29.46,29.94,30.07,29.60,29.45,30.13,30.07,29.73,29.99,30.12,29.87,29.58,29.84,30.01,29.77,29.68,29.90,29.88,29.56,29.77,29.70,25.82,24.35,23.01,21.12,20.07,19.42,17.95,16.88,16.61,16.28,15.83,16.23,15.84,15.57,16.31,16.42,15.89,15.37,14.42,12.38,11.89,11.21,11.85,11.82,10.15,9.35,8.06,7.97,7.48,6.65,7.04,7.51,6.78,6.35,7.04,7.15,6.46,6.26,6.79,7.28,6.74,6.16,6.59,6.87,6.25,6.04,6.42,6.26,5.90,5.82,6.45,6.05,5.11,5.78,6.55,5.45,6.49,6.95,7.52,7.22,7.82,7.62,6.70,7.51,7.82,7.23,6.86,7.79,7.88,6.98,7.47,8.20,8.01,7.40,8.02,8.43,7.90,7.89,8.59,9.02,8.17,9.10,8.77,9.12,8.19,8.19,7.95,7.58,6.93,6.56,6.38,7.57,7.22,6.47,6.87,8.06,7.43,6.85,8.21,8.45,8.13,9.25,9.28,8.61,8.27,8.49,7.90,7.32,7.69,7.51,6.69,7.83,7.78,7.34,8.14,8.37,7.50,7.78,7.25,6.67,7.21,7.33,6.12,6.00,6.80,6.17,5.25,5.59,5.73,4.88,5.15,4.45,4.92,5.47,5.93,5.99,6.66,6.26,6.20,6.88,6.87,7.10,7.30,7.70,7.45,6.91,7.40,7.79,7.28,7.29,7.82,7.90,7.71,7.37,7.16,7.28,6.83,6.78,6.60,6.67,6.42,6.24,6.33,5.94,5.30,5.41,5.61,5.00,4.68,4.58,4.28,4.91,4.40,5.05,4.89,4.57,5.26,5.59,5.12,5.35,5.78,5.97,5.63,5.88,6.42,6.34,6.28,6.52,7.04,6.92,6.89,7.40,7.84,7.74,9.01,7.98,7.42,7.04,7.47,7.13,6.69,6.36,6.15,5.95,5.84,5.72,5.18,5.29,5.02,4.77,4.43,4.50,4.26,3.90,3.89,3.84,3.49,3.29,3.52,3.51,2.84,3.21,3.46,3.02,3.01,3.40,3.66,3.09,2.65,3.39,3.54,3.44,2.81,3.08,3.28,2.89,2.71,3.27,3.27,2.82,3.13,3.43,3.30,3.24,3.57,3.90,3.93,4.50,4.15,4.51,3.98,4.58,4.38,3.78,4.09,4.47,3.93,3.55,4.09,4.20,3.68,3.53,4.08,3.93,3.45,3.98,4.26,4.00,3.79,4.45,4.49,5.10,4.81,5.12,4.99,4.32,4.77,5.07,4.62,4.46,4.92,4.95,4.37,4.78,5.24,4.87,4.51,5.12,5.52,5.06,5.22,5.56,5.05,4.45,4.45,5.22,4.64,4.78,5.58,5.48,4.90,5.25,5.88,5.30,5.80,5.42,5.13,5.20,4.95,4.56,4.39,4.67,4.29,3.88,3.93,4.13,4.35,3.82,4.34,4.66,4.14,4.68,5.33,5.52,4.48,4.75,4.46,3.87,4.24,4.65,4.39,3.83,4.24,4.74,4.86,5.55,5.35,4.42,4.70,5.38,4.66,4.23,4.88,5.17,4.58,4.18,4.00,4.18,3.95,3.48,3.59,3.79,3.44,3.14,3.53,3.69,3.29,3.10,3.62,3.58,3.21,3.43,3.35,2.75,2.36,2.44,1.88,2.11,2.47,2.36,1.92,2.56,2.82,2.70,2.91,3.09,3.36,3.34,3.59,3.86,3.93,4.19,4.16,4.60,4.98,5.00,5.89,5.56,4.87,4.95,5.08,4.41,4.13,4.59,4.17,3.69,3.74,3.81,3.56,2.98,3.22,2.88,2.33,2.61,2.76,2.07,1.87,2.52,2.42,1.95,2.41,2.70,2.46,2.42,2.80,3.07,2.93,3.02,3.50,3.52,3.39,3.55,3.34,3.59,3.37,3.06,3.08,3.24,2.94,2.48,2.87,2.90,2.32,2.16,2.65,2.52,1.94,2.09,2.66,2.67,2.53,3.00,3.15,3.27,2.67,2.61,2.98,2.83,2.31,2.58,2.91,2.52,2.22,2.70,2.88,2.37,2.75,3.09,2.86,2.63,2.97,3.46,3.19,3.71,3.67,3.54,3.14,2.74,2.52,2.66,2.61,2.15,1.95,2.41,2.24,1.66,1.85,2.12,1.90,1.39,1.92,2.17,1.87,1.86,2.38,2.47,2.12,2.52,2.94,3.05,2.70,2.76,2.26,2.23,1.77,1.83,1.92,1.64,1.27,1.67,1.94,2.04,1.87,1.70,1.51,1.23,1.10,0.86,0.76,0.85,0.99,1.04,1.03,1.29,1.74,2.31,2.83,3.14,3.11,2.92,3.65,3.87,3.99,4.64,5.10,5.04,5.57,5.38,4.73,5.21,5.52,5.24,5.80,6.33,5.87,5.38,5.99,5.77,5.21,5.15,4.74,4.24,4.63,4.44,4.03,3.84,4.22,3.98,3.42,3.67,3.92,3.52,3.13,3.69,3.87,3.17,3.29,3.93,3.95,3.36,3.76,3.99,4.29,4.15,4.73,4.56,4.21,4.70,5.04,4.72,4.56,5.22,5.46,5.09,5.29,5.78,5.78,5.59,6.03,6.34,6.34,6.13,6.82,7.36,8.07,7.84,6.63,6.73,7.61,6.72,6.28,6.80,7.12,6.43,5.94,6.43,6.43,5.82,5.71,6.20,5.95,5.45,5.58,6.02,5.68,5.20,6.46],[30.51,30.47,30.59,30.20,30.12,30.02,29.89,29.74,29.39,29.85,29.47,29.88,29.37,29.57,29.83,29.65,29.73,29.24,29.52,29.14,29.24,29.36,29.58,29.77,29.81,30.16,29.92,30.00,29.77,29.48,29.16,29.65,29.65,29.02,29.20,29.48,29.14,29.01,29.37,29.33,29.19,28.74,28.93,28.99,28.97,28.79,29.03,28.79,28.40,28.87,29.01,28.85,28.54,28.87,29.17,28.68,29.21,29.35,29.75,28.99,29.74,29.73,29.26,29.37,29.72,29.39,29.08,29.70,29.75,29.23,29.39,29.78,29.51,29.41,29.74,29.93,29.56,29.72,30.05,30.04,29.90,30.14,30.03,30.20,30.10,29.68,29.98,29.65,29.64,29.10,29.32,29.57,29.26,29.02,29.43,29.63,29.35,29.36,29.58,29.84,29.89,30.14,30.15,29.90,29.82,30.08,29.80,29.53,29.95,29.88,29.47,29.83,29.73,29.38,29.64,29.86,29.62,29.79,29.61,29.53,29.49,29.45,29.12,29.11,29.06,28.91,28.84,29.12,28.94,28.33,28.54,28.16,28.19,28.46,29.02,28.54,29.16,28.20,27.98,28.77,28.02,28.83,27.93,28.82,29.09,27.94,27.86,29.02,28.82,27.90,28.68,29.36,29.34,28.50,29.12,29.03,28.05,28.11,28.95,28.62,27.76,28.34,28.64,28.39,27.83,28.38,28.39,28.15,27.57,28.27,27.77,27.49,27.46,28.38,28.00,26.92,27.92,28.19,27.39,27.29,28.03,28.12,27.14,27.32,28.08,27.56,27.12,27.65,27.74,27.08,26.88,27.54,28.11,27.62,28.45,28.28,27.90,27.96,27.56,26.37,27.00,27.20,26.90,26.66,26.98,26.91,26.56,26.48,26.63,26.31,26.35,26.98,26.36,26.13,26.61,27.03,27.24,26.05,27.23,27.64,27.14,27.00,27.61,27.95,27.39,27.89,28.29,28.17,28.07,28.47,28.21,28.07,27.55,27.42,27.49,27.31,26.76,26.82,26.64,26.50,25.96,26.49,26.55,26.39,26.13,26.45,26.12,26.52,26.64,26.86,26.52,27.60,27.10,26.56,27.04,27.75,26.92,26.96,27.89,27.76,27.11,27.53,28.30,27.70,27.47,28.10,28.21,27.80,27.74,28.57,28.71,28.79,28.47,28.97,28.81,28.11,28.63,28.86,28.21,27.48,28.44,28.54,27.57,27.76,28.56,28.13,27.33,27.71,28.43,28.04,27.75,27.52,27.26,26.94,26.80,26.65,26.37,27.13,27.26,26.64,27.00,27.41,27.75,27.38,28.30,28.58,28.14,27.60,27.64,27.60,27.21,26.40,27.00,26.55,25.98,26.57,25.97,25.53,26.27,25.40,25.68,26.02,25.46,25.54,26.06,26.60,26.36,26.29,26.58,27.01,27.27,26.94,27.42,27.38,27.62,28.43,28.39,27.75,28.27,28.76,28.08,28.01,28.73,28.56,28.34,28.46,28.23,27.88,27.06,27.39,27.16,26.88,26.75,26.73,26.18,26.63,26.50,26.38,26.21,26.04,26.12,25.77,25.75,26.12,26.65,26.28,27.25,27.07,27.02,27.19,27.60,27.00,26.98,27.79,27.93,26.61,28.10,28.49,28.19,28.03,28.82,28.76,28.08,28.52,29.29,29.14,29.39,29.29,28.62,28.34,28.84,28.34,27.96,28.13,28.06,27.85,27.37,27.93,28.49,27.40,27.29,28.25,27.56,26.89,27.23,27.99,27.00,27.25,28.25,27.51,27.11,27.27,28.06,27.31,27.13,27.39,27.77,26.78,27.14,27.70,27.56,27.83,26.92,27.43,27.84,27.27,27.12,27.73,27.60,27.52,27.73,28.20,27.93,27.66,28.49,28.55,28.25,28.03,29.01,28.98,28.33,28.89,28.74,28.55,28.31,28.15,27.96,27.45,27.25,27.60,27.28,26.90,27.01,27.06,26.37,26.26,26.34,26.51,25.50,26.31,26.63,26.32,25.79,25.94,26.83,26.14,26.07,26.60,26.90,26.29,25.88,26.40,26.84,25.97,25.97,26.58,26.42,26.62,26.61,26.79,27.00,27.00,27.41,27.47,27.48,27.87,28.12,28.11,28.38,28.97,28.92,29.18,28.76,29.07,28.60,28.04,28.60,28.58,27.49,27.62,28.62,28.48,27.98,27.29,27.36,27.60,27.15,26.72,27.63,27.18,27.37,27.76,28.45,28.28,29.06,29.03,29.23,29.58,29.72,29.32,29.99,29.70,29.79,30.22,29.96,29.98,30.01,30.00,29.72,29.45,29.78,29.36,29.81,29.73,29.73,28.96,28.94,29.49,29.12,28.73,28.46,28.21,28.75,28.41,28.11,28.27,28.61,28.24,28.02,28.70,28.84,28.38,28.60,29.08,28.90,28.66,29.05,29.50,29.29,29.31,29.46,29.42,29.30,28.54,29.16,29.28,28.64,28.51,29.18,29.09,28.72,28.78,29.32,29.25,28.81,29.10,29.21,29.01,29.05,29.43,28.76,28.70,29.38,29.74,29.87,30.03,29.54,30.03,30.06,29.47,29.59,30.11,30.03,29.65,29.93,30.04,29.73,29.71,29.83,29.94,29.64,29.66,29.87,29.88,29.64,29.84,29.94,26.12,24.41,23.58,21.39,20.50,20.01,18.33,17.24,16.91,16.62,16.49,16.39,16.25,15.49,16.54,16.84,16.49,15.98,14.69,12.77,11.79,11.18,11.92,12.10,9.87,9.16,7.98,7.69,7.23,6.45,7.01,7.35,6.56,6.29,6.98,6.77,6.11,6.05,6.40,6.92,6.40,5.93,6.60,6.71,6.12,6.07,6.34,6.54,6.14,5.91,6.54,6.09,5.11,6.08,6.80,5.71,6.55,7.02,7.45,7.37,7.65,7.50,6.93,7.46,7.67,7.22,6.91,7.60,7.57,6.90,7.24,8.00,7.83,7.18,7.77,8.17,7.70,7.64,8.33,8.80,7.89,9.00,8.74,9.05,7.99,8.04,7.89,7.48,6.88,6.69,6.41,7.52,7.19,6.49,6.79,7.97,7.30,6.96,8.14,8.41,7.87,8.78,9.23,8.77,8.65,8.55,7.88,7.76,7.85,7.86,7.04,8.06,8.09,7.49,8.25,8.59,7.95,8.10,7.25,6.95,7.66,7.61,6.23,6.42,7.00,6.55,5.53,5.85,6.01,5.11,5.48,5.14,5.25,5.58,6.25,6.42,6.71,6.44,6.50,6.75,6.84,6.94,7.23,7.41,7.20,6.84,7.23,7.41,7.07,7.22,7.50,7.58,7.25,7.01,6.83,7.09,6.76,6.54,6.43,6.57,6.37,6.43,6.55,6.06,5.49,5.54,5.83,5.24,4.92,4.83,4.61,5.18,4.80,4.97,4.75,4.64,5.27,5.47,5.07,5.37,5.64,5.70,5.47,5.79,6.12,6.08,6.13,6.41,6.71,6.65,6.86,7.12,7.55,7.60,8.80,7.86,7.29,6.98,7.39,7.03,6.68,6.35,6.12,5.81,5.83,5.70,5.18,5.24,5.06,4.81,4.59,4.53,4.46,4.23,3.97,4.11,3.56,3.47,3.62,3.37,2.85,3.15,3.47,2.93,2.90,3.32,3.50,2.82,2.83,3.35,3.41,3.32,2.70,2.91,3.26,2.85,2.73,3.22,3.31,2.91,3.14,3.46,3.40,3.29,3.53,3.79,3.84,4.12,3.99,4.11,3.84,4.14,4.00,3.70,3.75,4.07,3.80,3.54,3.76,3.86,3.58,3.47,3.88,3.76,3.50,3.88,4.14,3.95,3.63,4.37,4.37,4.84,4.55,4.79,4.58,4.10,4.39,4.59,4.21,4.27,4.44,4.42,4.17,4.42,4.72,4.46,4.42,4.70,4.89,4.54,4.69,5.02,4.54,4.22,4.24,4.71,4.39,4.55,5.10,5.08,4.61,4.81,5.38,4.93,5.23,4.87,4.68,4.73,4.54,4.22,4.15,4.47,4.22,3.70,3.86,4.09,4.30,3.74,4.16,4.50,4.02,4.54,4.98,5.11,4.36,4.57,4.33,3.93,4.16,4.54,4.10,3.94,4.16,4.59,4.58,5.27,5.04,4.28,4.58,5.18,4.41,4.15,4.82,4.97,4.40,4.09,3.95,4.01,3.92,3.54,3.70,3.73,3.48,3.20,3.60,3.64,3.39,3.22,3.58,3.53,3.14,3.50,3.34,2.99,2.39,2.47,1.97,2.26,2.60,2.48,1.96,2.81,2.96,2.57,3.02,3.35,3.42,3.36,3.67,3.90,4.06,4.20,4.24,4.53,5.00,5.02,5.73,5.42,4.77,4.83,4.98,4.50,4.15,4.39,4.24,3.61,3.71,3.84,3.64,3.04,3.44,2.86,2.40,2.71,2.88,2.14,2.03,2.52,2.40,2.02,2.32,2.77,2.44,2.27,2.77,2.99,2.84,2.86,3.30,3.28,3.11,3.30,3.04,3.26,3.13,2.87,2.84,2.92,2.71,2.30,2.53,2.60,2.14,1.94,2.22,2.26,1.69,1.79,2.26,2.19,2.06,2.57,2.69,2.73,2.26,2.20,2.58,2.50,2.02,2.24,2.64,2.29,2.14,2.62,2.72,2.27,2.69,2.91,2.76,2.58,2.88,3.28,3.00,3.53,3.42,3.39,2.99,2.79,2.34,2.71,2.56,2.12,2.05,2.29,2.16,1.74,1.90,2.03,1.84,1.32,1.74,1.88,1.60,1.53,1.91,2.05,1.74,1.99,2.47,2.50,2.13,2.23,1.76,1.81,1.35,1.35,1.51,1.29,1.02,1.29,1.61,1.86,1.86,1.59,1.50,1.12,1.05,0.98,0.80,0.76,0.80,0.94,0.97,1.01,1.57,1.97,2.46,2.87,2.89,2.63,3.24,3.47,3.53,4.07,4.37,4.35,5.00,4.75,4.21,4.52,4.78,4.66,5.13,5.56,5.16,4.81,5.27,5.12,4.58,4.49,4.26,3.75,4.07,3.88,3.57,3.32,3.62,3.52,3.11,3.21,3.52,3.20,2.88,3.23,3.44,3.04,2.89,3.41,3.48,3.06,3.38,3.58,3.96,3.80,4.30,4.13,3.83,4.29,4.54,4.27,4.14,4.78,4.86,4.59,4.92,5.19,5.22,5.15,5.41,5.66,5.64,5.45,5.98,6.59,7.32,7.03,5.86,6.01,6.71,5.94,5.57,6.04,6.36,5.70,5.39,5.83,5.77,5.24,5.21,5.72,5.33,4.84,5.09,5.52,5.14,4.68,6.01],[30.62,30.52,30.55,30.29,30.13,29.90,29.82,29.70,29.24,29.73,29.33,29.85,29.18,29.53,29.85,29.73,29.85,29.31,29.50,29.02,29.14,29.29,29.52,29.74,29.74,30.09,29.88,30.01,29.81,29.55,29.35,29.64,29.66,29.24,29.24,29.32,29.15,28.97,29.31,29.34,29.05,28.71,29.05,29.02,28.89,28.78,29.03,28.86,28.40,28.90,29.13,28.81,28.62,28.90,29.05,28.77,29.28,29.38,29.82,29.03,29.64,29.60,29.24,29.36,29.67,29.38,29.14,29.72,29.72,29.38,29.46,29.73,29.64,29.49,29.72,29.92,29.63,29.71,30.05,30.07,29.85,30.12,30.04,30.20,30.05,29.70,29.99,29.74,29.77,29.16,29.21,29.58,29.38,29.16,29.33,29.75,29.34,29.29,29.49,29.79,29.69,30.19,30.00,29.71,29.68,29.90,29.67,29.50,29.81,29.73,29.26,29.67,29.63,29.17,29.53,29.70,29.65,29.75,29.44,29.61,29.56,29.45,29.01,29.19,29.13,28.79,28.77,29.18,28.89,28.29,28.62,28.45,28.49,28.49,28.94,28.52,29.24,28.11,27.76,28.72,27.99,28.81,28.00,28.83,29.11,27.82,28.05,28.91,28.70,28.13,28.60,29.22,29.20,28.41,28.91,29.01,28.12,28.00,28.86,28.69,27.70,28.29,28.77,28.45,27.68,28.37,28.61,28.06,27.55,28.33,27.91,27.40,27.36,28.40,28.02,26.88,27.85,28.22,27.43,27.04,27.91,28.05,26.99,27.25,28.02,27.10,26.92,27.58,27.33,26.74,27.06,27.48,27.96,27.27,28.31,27.96,27.86,27.62,27.30,26.85,26.73,27.08,26.67,26.40,26.75,26.64,26.18,26.18,26.38,25.86,25.88,26.62,26.26,25.78,26.30,26.86,26.81,26.07,26.91,27.55,27.37,26.71,27.56,27.86,27.38,27.76,28.24,28.12,27.94,28.66,28.07,28.09,27.61,27.32,27.18,26.90,26.65,26.67,26.54,26.43,25.70,26.30,26.51,26.32,25.97,26.33,26.07,26.42,26.43,26.57,26.68,27.33,26.80,26.64,27.09,27.64,26.91,26.88,27.89,27.86,26.90,27.40,28.26,27.65,27.32,28.14,28.35,27.84,27.89,28.54,28.80,28.80,28.51,29.07,28.85,28.18,28.55,28.86,28.19,27.54,28.55,28.56,27.59,27.69,28.45,27.99,27.07,27.68,28.28,27.84,27.61,27.33,26.97,26.73,26.67,26.53,26.28,26.80,27.12,26.45,26.95,27.52,27.76,27.01,28.05,28.48,27.85,27.27,27.44,27.42,26.81,26.50,26.58,26.38,25.76,26.27,25.79,25.51,26.24,25.32,25.91,25.99,25.75,25.81,26.03,26.42,26.12,26.30,26.40,26.58,26.85,26.94,27.20,27.01,27.13,27.90,27.86,27.57,27.90,28.21,27.70,27.94,28.39,28.15,28.14,28.23,28.07,27.60,26.79,27.34,27.02,26.85,26.98,26.75,26.33,26.72,26.50,26.34,26.26,26.13,25.97,25.62,25.56,26.09,26.53,25.92,27.15,26.82,26.65,27.05,27.75,26.78,26.89,27.96,27.83,26.96,28.16,28.44,28.06,28.04,28.78,28.63,28.05,28.35,29.17,28.90,29.10,28.88,28.18,27.89,28.54,28.18,27.88,27.68,27.70,27.82,27.24,27.58,28.21,27.33,27.10,27.81,27.44,26.69,27.20,27.91,26.81,27.08,28.17,27.39,26.80,27.08,27.73,26.96,26.86,27.18,27.40,26.47,26.94,27.45,27.34,27.55,26.82,27.40,27.62,26.82,27.13,27.63,27.47,27.29,27.83,28.00,27.66,27.49,28.22,28.41,28.28,27.97,28.77,28.86,28.07,28.83,28.62,28.62,28.01,27.97,28.00,27.38,27.01,27.34,27.18,26.51,26.82,26.74,26.04,25.88,26.30,26.14,25.13,25.78,26.47,25.94,25.51,25.92,26.59,25.98,25.86,26.21,26.72,25.98,25.23,26.03,26.82,25.78,25.37,26.43,26.54,26.41,26.33,26.86,26.87,26.73,27.13,27.52,27.37,27.83,27.89,28.13,28.34,28.84,28.88,29.13,28.71,29.10,28.47,27.92,28.67,28.73,27.93,27.81,28.72,28.65,28.01,27.42,27.32,27.80,27.27,26.75,27.50,28.28,26.44,27.76,28.46,28.36,29.00,28.93,29.22,29.42,29.62,29.35,29.90,29.55,29.76,30.13,29.94,29.96,29.94,30.00,29.67,29.47,29.82,29.21,29.76,29.71,29.69,28.95,28.95,29.43,28.92,28.68,28.41,28.07,28.68,28.37,28.14,28.22,28.71,28.27,28.26,28.65,28.71,28.28,28.74,29.10,28.97,28.71,29.23,29.45,29.35,29.34,29.52,29.34,29.18,28.41,28.94,29.30,28.57,28.40,29.15,29.18,28.71,28.70,29.40,29.16,28.69,29.02,29.23,28.94,28.95,29.44,29.06,28.84,29.29,29.74,29.78,29.95,29.49,29.96,30.07,29.61,29.52,30.07,30.08,29.72,29.90,30.12,29.85,29.51,29.87,30.03,29.73,29.60,29.91,29.93,29.59,29.83,29.45,25.63,23.97,22.94,20.98,20.23,19.40,17.95,16.93,16.48,16.40,15.75,16.10,15.59,15.37,16.17,16.32,16.11,15.41,14.40,12.89,11.90,11.04,11.79,12.09,9.95,9.32,8.04,7.57,7.14,6.40,6.72,7.04,6.36,6.11,6.72,6.59,6.00,5.86,6.27,6.58,5.97,5.57,6.08,6.24,5.65,5.87,5.99,5.89,5.51,5.41,6.03,5.55,4.73,5.31,6.04,5.20,6.02,6.65,7.03,6.74,7.30,7.23,6.32,6.96,7.36,6.80,6.48,7.13,7.43,6.56,6.92,7.67,7.42,6.95,7.36,7.79,7.42,7.37,7.92,8.29,7.89,8.56,8.22,8.59,7.77,7.74,7.58,7.13,6.54,6.21,6.12,7.05,6.80,6.12,6.47,7.47,7.00,6.36,7.48,8.03,7.64,9.06,9.07,8.37,8.05,8.19,7.34,7.33,7.30,7.29,6.35,7.39,7.23,6.60,7.39,7.96,7.04,7.38,6.84,6.40,6.80,6.50,5.60,5.57,6.24,5.53,4.87,5.16,5.37,4.57,4.74,4.27,4.69,5.04,5.98,5.67,6.15,6.18,6.02,6.43,6.64,6.57,6.50,6.80,6.79,6.29,6.40,6.75,6.53,6.43,6.76,7.00,6.78,6.46,6.42,6.44,6.12,5.91,5.97,6.05,5.73,5.87,6.12,5.36,4.89,4.93,5.24,4.73,4.44,4.16,3.96,4.30,4.11,4.61,4.53,4.10,4.58,5.00,4.56,4.49,5.15,5.22,4.87,5.08,5.52,5.56,5.50,5.79,6.11,6.09,6.05,6.35,6.90,6.84,7.85,7.05,6.52,6.34,6.58,6.23,6.19,5.60,5.35,5.26,5.17,5.09,4.59,4.70,4.47,4.34,4.05,3.99,3.93,3.50,3.53,3.53,2.99,3.01,3.29,3.00,2.50,2.82,3.26,2.62,2.64,3.10,3.28,2.69,2.48,3.04,3.18,3.04,2.54,2.70,3.04,2.67,2.51,2.88,2.99,2.62,2.79,3.14,3.08,2.93,3.26,3.49,3.54,4.04,3.78,4.00,3.59,4.03,3.82,3.37,3.60,4.01,3.54,3.21,3.68,3.74,3.29,3.20,3.75,3.53,3.02,3.59,3.91,3.71,3.23,4.02,4.15,4.74,4.19,4.57,4.43,3.86,4.23,4.56,4.10,3.85,4.32,4.36,3.89,4.12,4.59,4.31,3.99,4.44,4.83,4.46,4.57,4.96,4.49,3.94,3.96,4.60,4.10,4.23,4.95,4.84,4.23,4.57,5.19,4.57,5.07,4.84,4.49,4.48,4.33,4.01,3.77,4.13,3.81,3.44,3.53,3.74,3.95,3.46,3.88,4.26,3.77,4.29,4.84,5.19,4.13,4.39,4.15,3.59,3.92,4.28,3.96,3.56,3.83,4.35,4.32,4.89,4.71,3.87,4.12,4.75,4.17,3.79,4.42,4.55,4.21,3.73,3.65,3.83,3.54,3.13,3.27,3.42,3.11,2.80,3.28,3.36,2.95,2.88,3.38,3.34,3.01,3.30,3.15,2.69,2.31,2.31,1.93,2.30,2.44,2.24,1.94,2.59,2.69,2.49,2.74,2.93,3.10,3.20,3.35,3.50,3.66,3.82,3.90,4.08,4.57,4.70,5.46,5.12,4.40,4.63,4.82,4.23,3.83,4.17,4.08,3.45,3.54,3.73,3.40,2.93,3.19,2.84,2.33,2.64,2.77,2.15,2.00,2.39,2.22,1.86,2.10,2.44,2.14,1.91,2.36,2.66,2.46,2.45,2.97,2.94,2.81,2.96,2.81,2.93,2.73,2.53,2.42,2.62,2.40,2.00,2.21,2.30,1.89,1.72,2.15,2.13,1.58,1.68,2.13,2.07,1.92,2.33,2.49,2.59,2.10,2.00,2.35,2.22,1.80,1.96,2.34,2.00,1.85,2.18,2.35,2.01,2.24,2.64,2.49,2.31,2.58,2.94,2.80,3.24,3.16,3.22,2.81,2.46,2.33,2.46,2.27,1.94,1.84,2.19,1.92,1.56,1.77,1.85,1.57,1.26,1.62,1.77,1.42,1.40,1.82,1.92,1.63,1.98,2.37,2.43,2.04,2.09,1.73,1.70,1.38,1.29,1.41,1.27,0.96,1.23,1.54,1.73,1.80,1.67,1.61,1.20,1.06,1.01,0.95,0.79,0.77,0.84,0.96,1.04,1.49,1.79,2.23,2.64,2.62,2.44,2.98,3.18,3.36,3.88,4.23,4.29,4.78,4.55,4.05,4.41,4.63,4.37,4.91,5.32,5.08,4.56,5.07,4.92,4.45,4.27,3.99,3.62,3.91,3.70,3.29,3.13,3.49,3.23,2.76,2.96,3.18,2.88,2.59,3.01,2.98,2.68,2.74,3.05,3.19,2.94,3.24,3.26,3.73,3.76,4.13,3.71,3.55,3.99,4.25,3.84,3.90,4.42,4.52,4.19,4.53,5.01,4.77,4.70,5.15,5.44,5.29,5.17,5.84,6.33,6.94,6.62,5.63,5.82,6.38,5.58,5.36,5.86,6.00,5.48,5.17,5.54,5.47,4.93,4.96,5.36,5.14,4.71,4.92,5.26,4.92,4.56,5.77],[30.61,30.51,30.51,30.22,30.07,29.96,29.86,29.80,29.36,29.82,29.41,30.01,29.40,29.72,29.93,29.67,29.83,29.21,29.50,29.02,28.97,29.16,29.50,29.74,29.79,30.17,29.90,30.06,29.88,29.66,29.50,29.71,29.67,29.40,29.35,29.33,29.07,29.06,29.33,29.38,29.04,28.77,29.14,29.15,28.91,28.91,29.24,29.02,28.62,29.17,29.35,29.03,28.78,29.14,29.38,28.98,29.38,29.59,29.85,29.16,29.71,29.76,29.43,29.45,29.73,29.55,29.24,29.76,29.82,29.49,29.54,29.78,29.77,29.61,29.77,29.97,29.67,29.70,30.06,30.11,29.91,30.20,30.08,30.25,30.11,29.80,30.06,29.85,29.86,29.33,29.54,29.71,29.57,29.34,29.56,29.83,29.57,29.49,29.64,29.89,29.92,30.31,30.15,29.90,29.82,29.98,29.81,29.63,29.87,29.79,29.48,29.87,29.70,29.46,29.63,29.80,29.67,29.77,29.68,29.68,29.50,29.40,29.20,29.13,29.19,28.92,28.95,29.15,29.09,28.39,28.66,28.07,28.22,28.65,29.00,28.65,29.28,28.16,27.95,28.78,28.12,28.85,28.14,28.88,29.13,27.91,28.17,28.97,28.79,28.18,28.74,29.30,29.29,28.55,29.05,29.08,28.24,28.13,28.98,28.81,27.86,28.42,28.91,28.59,27.67,28.46,28.78,28.17,27.58,28.46,27.91,27.47,27.39,28.47,28.15,27.21,28.02,28.32,27.53,27.31,28.02,28.04,27.16,27.41,28.17,27.39,27.24,27.73,27.73,27.07,27.53,27.65,28.11,27.49,28.31,28.18,27.93,27.83,27.49,27.03,27.13,27.41,26.89,26.90,27.06,26.90,26.44,26.54,26.70,26.11,26.18,26.94,26.53,25.97,26.53,26.93,26.91,25.97,27.20,27.54,27.14,26.97,27.79,27.74,27.28,27.84,28.22,27.99,27.98,28.71,28.39,28.28,27.69,27.38,27.50,27.27,26.66,26.91,26.85,26.83,25.93,26.69,26.79,26.69,26.44,26.63,26.51,27.06,26.71,26.91,27.03,27.54,27.17,26.90,27.52,27.96,27.21,27.13,28.06,28.00,27.15,27.49,28.36,27.84,27.48,28.24,28.49,27.95,28.00,28.77,28.96,28.89,28.73,29.17,28.96,28.38,28.70,28.87,28.35,27.78,28.59,28.48,27.74,27.89,28.45,28.10,27.44,27.88,28.50,28.18,28.11,28.04,27.49,27.02,27.18,27.26,26.65,27.34,27.57,26.59,27.48,27.82,27.89,27.42,28.18,28.47,27.97,27.43,27.74,27.61,27.11,26.79,27.07,26.73,25.99,26.75,25.73,25.78,26.77,26.06,26.45,26.38,26.09,26.18,26.72,27.08,26.67,26.77,26.97,27.22,27.43,27.33,27.64,27.39,27.65,28.26,28.26,27.82,28.16,28.58,28.12,28.25,28.72,28.55,28.48,28.51,28.25,27.96,27.35,27.46,27.60,27.32,27.16,27.14,26.57,26.99,26.87,26.65,26.59,26.53,26.32,26.05,25.97,26.50,27.03,26.46,27.35,27.52,27.17,27.47,27.77,27.37,27.36,28.06,28.15,27.34,28.42,28.61,28.32,28.25,28.84,28.74,28.24,28.57,29.32,29.04,29.13,29.01,28.43,28.23,28.75,28.24,28.10,28.12,28.13,28.09,27.55,28.04,28.52,27.69,27.51,28.21,27.87,27.31,27.57,28.31,27.46,27.44,28.26,28.08,27.18,27.38,27.92,27.52,27.38,27.41,27.69,26.82,27.07,27.64,27.55,27.66,27.08,27.63,27.95,27.20,27.28,27.90,27.81,27.48,27.91,28.29,27.97,27.72,28.26,28.72,28.53,28.08,28.85,28.97,28.13,28.87,28.58,28.56,28.08,28.03,27.94,27.46,27.23,27.55,27.38,26.81,27.09,27.08,26.47,26.39,26.58,26.38,25.45,26.25,26.66,25.98,25.68,25.96,26.76,26.20,26.02,26.59,27.28,26.36,25.60,26.48,27.23,26.21,25.79,27.01,26.89,26.71,26.71,27.08,27.31,27.06,27.37,27.99,27.48,27.83,27.91,28.18,28.43,28.87,28.89,29.05,28.71,29.05,28.64,28.22,28.71,28.88,28.09,28.17,28.71,28.88,28.37,27.49,27.74,28.17,27.63,27.07,28.02,28.48,27.62,27.30,28.55,28.48,29.06,29.03,29.16,29.46,29.62,29.27,29.91,29.67,29.75,30.15,29.92,29.98,30.01,30.00,29.64,29.45,29.90,29.24,29.86,29.81,29.75,28.98,29.13,29.53,29.04,28.79,28.50,28.26,28.68,28.45,28.32,28.22,28.72,28.38,28.05,28.63,28.88,28.35,28.57,29.05,28.97,28.75,29.27,29.56,29.48,29.43,29.54,29.48,29.20,28.67,28.98,29.30,28.62,28.45,29.12,29.18,28.80,28.76,29.40,29.21,28.67,29.17,29.27,29.00,29.12,29.50,29.18,29.06,29.48,29.86,29.89,30.05,29.61,30.01,30.09,29.57,29.43,30.15,30.07,29.76,30.01,30.12,29.87,29.57,29.86,30.02,29.79,29.67,29.92,29.90,29.60,29.80,29.71,26.05,24.77,23.28,21.01,20.15,19.46,17.84,17.17,16.61,16.47,16.07,16.23,15.80,15.47,16.28,16.62,15.97,15.66,14.58,12.86,12.29,11.50,12.11,12.17,10.30,9.45,8.33,8.12,7.64,6.79,7.18,7.70,6.88,6.41,7.29,7.25,6.52,6.35,6.79,7.43,6.78,6.16,6.71,6.93,6.27,6.14,6.50,6.46,6.03,5.82,6.68,6.10,5.18,5.88,6.77,5.56,6.60,7.06,7.60,7.32,7.99,7.74,6.88,7.62,8.04,7.50,7.02,7.95,8.10,7.11,7.55,8.32,8.18,7.51,8.15,8.53,8.05,8.10,8.61,8.99,8.31,9.17,8.88,9.19,8.38,8.35,8.04,7.71,7.07,6.60,6.52,7.74,7.37,6.57,7.02,8.27,7.59,7.10,8.60,8.64,8.37,9.58,9.42,8.79,8.62,8.64,8.06,7.58,7.70,7.53,6.74,7.92,7.84,7.50,8.41,8.45,7.60,7.90,7.35,6.75,7.27,7.49,6.16,6.11,6.95,6.20,5.24,5.73,5.97,4.86,5.19,4.39,4.88,5.40,5.95,6.05,6.66,6.22,6.28,6.89,6.86,7.04,7.19,7.62,7.43,6.84,7.32,7.78,7.27,7.23,7.78,7.86,7.69,7.32,7.17,7.32,6.79,6.68,6.55,6.75,6.26,6.23,6.48,6.03,5.26,5.37,5.66,5.07,4.66,4.55,4.23,4.80,4.40,5.10,5.07,4.61,5.23,5.55,5.14,5.25,5.70,5.98,5.72,5.81,6.37,6.31,6.25,6.52,7.08,6.97,6.91,7.32,7.83,7.69,8.91,8.01,7.37,7.00,7.37,7.11,6.72,6.31,6.01,5.92,5.81,5.65,5.18,5.27,5.08,4.88,4.59,4.44,4.30,4.07,3.94,3.82,3.53,3.55,3.54,3.52,2.97,3.27,3.49,3.17,3.18,3.40,3.65,3.23,2.95,3.42,3.70,3.56,2.96,3.09,3.53,3.11,3.04,3.33,3.45,3.17,3.27,3.68,3.53,3.45,3.82,4.23,4.23,4.89,4.50,4.83,4.34,4.82,4.64,4.03,4.32,4.70,4.25,3.77,4.36,4.37,3.80,3.77,4.34,4.08,3.50,4.12,4.39,4.12,3.73,4.51,4.51,5.05,4.73,5.16,5.06,4.31,4.79,5.17,4.73,4.60,5.05,5.07,4.63,4.92,5.49,5.12,4.80,5.36,5.75,5.26,5.38,5.80,5.32,4.75,4.75,5.39,4.83,5.04,5.70,5.59,5.07,5.46,6.08,5.44,5.92,5.58,5.23,5.28,5.18,4.68,4.53,4.90,4.55,3.96,4.05,4.40,4.59,4.06,4.66,4.94,4.43,5.09,5.54,5.88,4.84,5.21,4.75,4.12,4.58,5.10,4.70,4.13,4.56,5.19,5.23,5.81,5.50,4.60,4.91,5.56,4.90,4.38,5.12,5.31,4.77,4.28,4.08,4.40,4.11,3.62,3.75,4.00,3.54,3.30,3.82,3.90,3.37,3.27,3.91,3.91,3.47,3.75,3.63,3.04,2.63,2.80,2.28,2.43,2.89,2.71,2.24,2.98,3.15,2.96,3.19,3.41,3.65,3.65,3.83,4.02,4.13,4.32,4.52,4.75,5.16,5.26,6.17,5.86,5.16,5.36,5.41,4.76,4.40,4.81,4.50,3.94,3.80,4.01,3.80,3.26,3.38,3.10,2.53,2.81,2.83,2.23,2.14,2.57,2.51,1.93,2.44,2.69,2.44,2.21,2.64,2.85,2.64,2.72,3.33,3.26,3.07,3.34,3.22,3.33,3.09,2.77,2.77,2.89,2.53,2.20,2.48,2.45,1.85,1.79,2.23,2.12,1.58,1.74,2.33,2.42,2.22,2.73,2.85,2.91,2.44,2.26,2.71,2.60,2.07,2.34,2.69,2.39,2.12,2.57,2.82,2.57,2.73,3.09,2.99,2.73,2.93,3.51,3.30,3.88,3.74,3.68,3.35,2.88,2.74,2.85,2.74,2.38,2.24,2.61,2.40,1.83,2.00,2.22,1.83,1.42,1.91,2.12,1.66,1.73,2.29,2.33,2.01,2.42,2.80,2.89,2.60,2.51,2.09,2.23,1.67,1.70,1.95,1.76,1.25,1.60,1.96,2.08,2.01,1.85,1.82,1.43,1.24,1.15,1.08,1.01,0.80,0.76,0.85,1.07,1.41,1.85,2.49,2.80,2.91,2.65,3.25,3.33,3.60,4.20,4.58,4.59,5.14,4.95,4.33,4.68,5.09,4.73,5.34,5.82,5.47,4.92,5.62,5.44,4.81,4.70,4.42,4.00,4.22,4.09,3.68,3.45,3.75,3.64,3.18,3.27,3.53,3.19,2.79,3.22,3.33,2.75,2.90,3.37,3.34,3.00,3.28,3.34,3.78,3.78,4.07,3.89,3.69,4.15,4.49,4.13,4.14,4.72,4.93,4.54,4.86,5.43,5.26,5.11,5.63,6.10,5.83,5.71,6.37,6.96,7.52,7.29,6.22,6.30,7.06,6.26,5.78,6.32,6.63,5.99,5.52,5.97,5.99,5.36,5.22,5.74,5.50,4.89,5.09,5.52,5.12,4.70,5.84],[30.53,30.46,30.45,30.17,30.00,29.87,29.89,29.58,29.39,29.72,29.40,29.88,29.32,29.43,29.67,29.58,29.62,29.04,29.48,28.90,29.00,29.19,29.47,29.65,29.73,30.02,29.89,29.92,29.81,29.54,29.35,29.62,29.53,29.26,29.24,29.25,28.98,29.07,29.22,29.28,28.99,28.71,28.97,29.01,28.83,28.86,29.12,28.90,28.49,29.04,29.31,28.98,28.72,29.11,29.53,28.92,29.40,29.60,29.74,29.08,29.69,29.80,29.39,29.43,29.72,29.49,29.16,29.69,29.78,29.45,29.43,29.69,29.67,29.49,29.64,29.89,29.61,29.60,29.97,30.02,29.88,30.10,29.96,30.13,30.01,29.75,29.92,29.69,29.65,29.20,29.31,29.53,29.47,29.35,29.51,29.69,29.50,29.64,29.62,29.91,30.01,30.30,30.18,30.06,29.87,30.01,29.89,29.76,29.93,29.89,29.63,29.82,29.71,29.48,29.59,29.87,29.55,29.70,29.56,29.49,29.36,29.27,29.07,29.03,29.12,28.93,28.78,29.10,29.06,28.34,28.61,27.97,28.22,28.57,29.09,28.58,29.21,28.04,27.88,28.66,28.07,28.82,28.11,28.82,29.08,27.93,28.10,28.94,28.79,28.17,28.65,29.24,29.30,28.41,29.00,29.02,28.12,28.11,28.89,28.66,28.00,28.32,28.86,28.56,27.88,28.38,28.67,28.15,27.50,28.36,27.65,27.49,27.36,28.39,28.06,26.96,27.94,28.22,27.45,27.31,28.00,28.06,27.19,27.57,28.08,27.31,27.21,27.87,27.71,27.18,27.50,27.69,28.14,27.60,28.37,28.19,27.93,27.82,27.38,27.01,27.21,27.29,26.89,26.86,27.16,26.90,26.45,26.59,26.84,26.30,26.25,26.99,26.42,26.03,26.42,26.84,26.73,25.98,27.00,27.26,26.85,26.86,27.57,27.57,27.15,27.70,28.08,27.92,27.80,28.52,28.28,28.19,27.74,27.22,27.43,27.18,26.51,26.73,26.59,26.54,25.95,26.47,26.59,26.62,26.24,26.53,26.43,26.95,26.75,26.97,26.90,27.73,27.19,26.68,27.52,28.02,27.05,26.93,28.07,27.90,27.00,27.43,28.23,27.64,27.35,28.05,28.27,27.89,27.77,28.53,28.94,28.86,28.58,29.06,28.84,28.24,28.57,28.84,28.26,27.53,28.48,28.48,27.66,27.74,28.38,28.14,27.32,27.79,28.46,28.20,27.99,27.76,27.46,27.04,27.07,26.81,26.37,27.20,27.20,26.42,27.34,27.65,27.64,27.16,27.92,28.36,27.99,27.26,27.49,27.57,27.05,26.78,26.95,26.72,26.17,26.60,25.81,25.85,26.60,25.70,26.25,26.27,25.80,26.18,26.38,26.95,26.56,26.42,26.88,27.16,27.53,27.03,27.70,27.57,27.76,28.35,28.42,27.92,28.23,28.68,28.21,28.36,28.74,28.54,28.56,28.60,28.37,28.06,27.34,27.66,27.41,27.21,27.16,26.82,26.54,26.90,26.44,26.49,26.59,26.39,26.18,26.07,26.03,26.31,26.73,26.34,27.31,27.21,26.87,27.28,27.72,27.18,27.52,28.14,28.10,27.29,28.35,28.59,28.34,28.26,28.83,28.76,28.18,28.69,29.31,29.05,29.16,29.14,28.56,28.38,28.74,28.24,28.19,28.19,28.24,28.25,27.23,28.10,28.64,27.71,27.53,28.30,27.84,27.14,27.63,28.18,27.27,27.39,28.18,27.67,27.29,27.35,28.00,27.35,27.34,27.42,27.73,26.75,27.14,27.60,27.50,27.55,26.93,27.26,27.65,27.27,27.21,27.70,27.64,27.54,27.82,28.18,28.11,27.82,28.29,28.53,28.34,28.07,28.84,28.91,28.19,28.71,28.54,28.50,28.04,27.99,27.88,27.41,27.26,27.51,27.34,26.89,27.01,27.03,26.52,26.42,26.52,26.38,25.61,26.41,26.96,26.26,25.82,25.89,26.86,26.10,26.11,26.75,27.01,26.20,25.81,26.41,27.01,25.99,26.06,26.77,26.70,26.62,26.90,27.13,27.04,26.99,27.40,27.64,27.30,27.67,27.82,28.03,28.34,28.80,28.82,29.07,28.69,28.93,28.57,28.01,28.47,28.58,27.72,27.81,28.53,28.84,28.33,27.34,27.56,27.96,27.40,26.93,27.74,28.04,27.54,27.88,27.90,28.33,28.84,28.90,29.21,29.55,29.62,29.26,29.87,29.66,29.72,30.18,29.99,29.96,30.03,29.92,29.58,29.49,29.86,29.38,29.83,29.82,29.67,28.97,29.12,29.48,28.98,28.62,28.34,28.14,28.62,28.31,28.05,28.20,28.59,28.12,28.12,28.62,28.83,28.39,28.51,29.04,28.93,28.70,29.12,29.49,29.38,29.41,29.48,29.39,29.19,28.60,29.01,29.18,28.65,28.43,29.12,29.18,28.72,28.75,29.37,29.35,28.78,29.12,29.28,29.02,28.99,29.47,29.11,29.04,29.43,29.86,29.92,30.07,29.53,30.01,30.15,29.68,29.51,30.19,30.14,29.79,29.98,30.13,29.94,29.64,29.83,30.04,29.86,29.66,29.89,29.91,29.61,29.82,29.77,26.04,24.41,23.55,21.61,20.55,19.78,18.35,17.88,17.01,17.14,16.70,16.81,16.39,15.91,16.67,16.98,16.40,15.83,14.74,13.11,12.61,11.88,12.22,12.34,10.70,10.18,8.94,8.77,8.23,7.33,7.76,8.21,7.37,6.98,7.78,7.79,6.97,6.86,7.52,8.01,7.40,6.77,7.29,7.60,6.96,6.67,7.10,7.16,6.58,6.38,7.28,6.68,5.71,6.47,7.32,6.08,7.12,7.70,8.25,8.10,8.64,8.35,7.56,8.38,8.66,8.09,7.68,8.71,8.70,7.75,8.24,9.04,8.83,8.12,8.88,9.32,8.61,8.57,9.30,9.75,8.89,9.95,9.57,10.03,9.10,8.84,8.79,8.29,7.68,7.19,7.11,8.27,8.07,7.30,7.67,8.86,8.28,7.78,9.16,9.25,9.14,10.11,10.17,9.49,9.17,9.08,8.62,8.08,8.42,8.27,7.42,8.61,8.53,8.03,9.13,9.06,8.30,8.53,7.98,7.32,7.89,8.05,6.82,6.58,7.39,6.89,5.93,6.11,6.49,5.45,5.57,4.88,5.36,5.85,6.57,6.53,7.12,6.79,6.75,7.30,7.45,7.76,8.01,8.44,8.07,7.63,8.26,8.57,8.00,8.04,8.59,8.74,8.50,8.10,7.93,8.14,7.69,7.48,7.36,7.34,6.87,6.84,7.17,6.56,5.83,5.98,6.21,5.50,5.12,5.10,4.62,5.34,4.87,5.61,5.47,5.19,5.80,6.11,5.63,5.97,6.31,6.51,6.24,6.45,7.06,7.08,6.96,7.31,7.72,7.61,7.86,8.27,8.56,8.62,9.86,8.82,8.21,7.83,8.29,8.07,7.42,7.12,6.84,6.64,6.47,6.26,5.88,5.90,5.64,5.31,5.15,5.11,4.64,4.34,4.52,4.25,3.88,3.64,4.08,3.80,3.66,3.65,4.02,3.68,3.54,3.99,4.12,3.69,3.43,3.93,4.12,4.00,3.43,3.48,3.88,3.48,3.39,3.69,3.83,3.40,3.58,4.06,3.93,3.87,4.20,4.73,4.68,5.27,4.91,5.13,4.72,5.21,4.98,4.37,4.65,5.04,4.63,4.09,4.69,4.71,4.23,4.12,4.73,4.48,3.99,4.52,4.90,4.60,4.23,5.02,5.14,5.72,5.36,5.79,5.62,4.85,5.31,5.66,5.17,5.14,5.51,5.46,5.08,5.43,5.89,5.53,5.32,5.86,6.10,5.65,5.85,6.21,5.68,5.24,5.29,5.90,5.51,5.61,6.24,6.20,5.76,6.00,6.52,5.97,6.41,6.07,5.79,5.80,5.71,5.16,5.12,5.46,5.12,4.46,4.68,4.99,5.21,4.47,5.21,5.53,4.96,5.57,6.08,6.33,5.43,5.62,5.18,4.70,5.04,5.53,5.09,4.65,4.94,5.54,5.60,6.33,6.01,5.12,5.37,6.04,5.37,4.80,5.57,5.79,5.21,4.72,4.49,4.73,4.58,4.00,4.11,4.37,4.04,3.63,4.30,4.33,3.82,3.65,4.39,4.37,3.89,4.26,4.04,3.59,3.08,3.22,2.51,2.89,3.31,3.12,2.60,3.33,3.52,3.16,3.44,3.78,3.99,3.88,4.27,4.47,4.51,4.64,4.79,5.17,5.51,5.54,6.42,6.20,5.58,5.75,5.66,5.04,4.78,5.14,4.75,4.35,4.33,4.43,4.18,3.62,3.97,3.45,3.02,3.40,3.49,2.57,2.64,3.19,2.96,2.31,2.99,3.25,2.82,2.67,3.22,3.45,3.26,3.37,3.84,3.78,3.68,3.88,3.72,3.94,3.61,3.32,3.34,3.32,2.91,2.53,2.82,2.71,2.12,2.08,2.48,2.29,1.70,1.98,2.54,2.71,2.58,3.21,3.30,3.48,2.97,2.70,3.17,3.12,2.55,2.67,3.17,2.94,2.47,3.13,3.27,2.92,3.21,3.60,3.45,3.20,3.44,4.06,3.82,4.40,4.19,4.19,3.79,3.40,3.21,3.33,3.20,2.75,2.55,2.91,2.71,2.12,2.28,2.66,2.29,1.79,2.30,2.65,2.17,2.23,2.84,2.93,2.43,3.01,3.48,3.55,3.23,3.07,2.41,2.52,1.79,2.02,2.37,2.08,1.47,2.08,2.42,2.37,2.39,2.16,2.08,1.61,1.51,1.33,1.23,1.19,1.04,0.83,0.76,0.95,1.26,1.76,2.33,2.67,2.88,2.68,3.31,3.47,3.75,4.40,4.75,4.91,5.52,5.42,4.80,5.14,5.54,5.33,5.92,6.51,6.11,5.62,6.27,6.15,5.51,5.48,5.10,4.55,4.87,4.64,4.28,4.15,4.40,4.15,3.61,3.85,4.05,3.46,3.20,3.59,3.63,3.01,3.27,3.59,3.47,3.19,3.48,3.55,3.96,4.01,4.33,4.13,3.96,4.56,4.78,4.56,4.58,5.08,5.33,5.08,5.36,5.79,5.78,5.72,6.07,6.38,6.44,6.35,6.97,7.35,8.19,7.88,6.81,6.82,7.58,6.80,6.34,6.77,6.92,6.31,5.89,6.24,6.22,5.72,5.57,5.95,5.68,5.21,5.28,5.67,5.20,4.83,5.94],[30.71,30.63,30.66,30.39,30.27,30.20,30.11,29.98,29.69,30.10,29.74,30.21,29.72,29.93,30.16,29.98,30.03,29.59,29.72,29.40,29.28,29.49,29.70,29.89,29.92,30.23,29.99,30.10,29.98,29.75,29.54,29.83,29.78,29.45,29.38,29.49,29.29,29.21,29.43,29.36,29.15,28.93,29.20,29.16,29.05,29.07,29.35,29.14,28.76,29.28,29.47,29.18,28.92,29.33,29.56,29.09,29.59,29.70,29.93,29.29,29.88,29.94,29.52,29.58,29.92,29.67,29.34,29.83,29.95,29.57,29.61,29.90,29.79,29.69,29.82,30.09,29.76,29.82,30.18,30.22,30.02,30.29,30.16,30.36,30.21,29.85,30.15,29.91,29.89,29.40,29.54,29.73,29.57,29.49,29.63,29.93,29.67,29.67,29.78,30.10,30.05,30.39,30.27,30.09,29.99,30.14,29.97,29.85,30.05,29.94,29.68,30.03,29.87,29.59,29.79,29.98,29.81,29.95,29.73,29.78,29.65,29.60,29.32,29.41,29.35,29.19,29.12,29.37,29.32,28.71,28.92,28.49,28.59,28.85,29.22,28.83,29.38,28.21,28.01,28.78,28.15,28.84,28.18,28.88,29.19,28.06,28.16,29.01,28.86,28.10,28.69,29.29,29.34,28.41,29.06,29.09,28.26,28.16,29.02,28.83,27.94,28.51,28.98,28.65,27.92,28.59,28.89,28.24,27.67,28.65,28.08,27.62,27.70,28.62,28.34,27.24,28.07,28.43,27.72,27.38,28.14,28.11,27.16,27.41,28.00,27.15,26.96,27.71,27.39,26.80,27.32,27.59,28.02,27.27,28.25,28.05,27.88,27.81,27.24,26.90,27.09,27.27,26.79,26.58,26.98,26.77,26.26,26.35,26.69,26.00,26.18,26.99,26.41,25.97,26.73,27.04,27.17,26.22,27.40,27.76,27.42,27.32,27.81,28.02,27.59,28.10,28.43,28.19,28.11,28.82,28.49,28.41,27.95,27.68,27.75,27.55,26.80,27.15,27.08,27.02,26.17,26.90,26.97,26.85,26.36,26.84,26.64,27.05,27.00,27.30,27.26,28.08,27.41,27.11,27.77,28.25,27.45,27.44,28.55,28.30,27.51,27.96,28.62,28.12,27.84,28.45,28.65,28.16,28.12,28.91,29.03,29.07,28.83,29.30,29.08,28.44,28.88,29.02,28.58,27.97,28.76,28.82,28.06,28.03,28.71,28.39,27.66,27.96,28.61,28.30,28.08,27.88,27.61,27.34,27.13,26.87,26.55,27.39,27.33,26.65,27.42,27.81,27.82,27.25,28.14,28.68,28.23,27.45,27.76,27.81,27.26,26.82,27.19,26.79,26.04,26.68,26.01,25.90,26.69,25.70,26.18,26.48,25.98,26.24,26.44,27.05,26.60,26.63,26.97,27.23,27.60,27.31,27.75,27.55,27.74,28.39,28.40,28.03,28.25,28.73,28.28,28.36,28.83,28.66,28.61,28.55,28.53,28.30,27.46,27.84,27.76,27.58,27.29,27.13,26.72,27.16,26.65,26.76,26.84,26.49,26.21,26.06,25.87,26.30,26.75,26.48,27.52,27.36,27.12,27.65,28.08,27.23,27.53,28.27,28.20,27.24,28.41,28.76,28.40,28.33,28.97,28.86,28.32,28.62,29.38,29.12,29.25,29.03,28.58,28.23,28.78,28.27,28.17,28.08,28.18,28.17,27.47,28.04,28.57,27.80,27.62,28.20,27.91,27.12,27.50,28.25,27.05,27.25,28.31,27.82,27.24,27.32,28.02,27.22,27.15,27.24,27.63,26.60,27.04,27.43,27.41,27.64,26.94,27.45,27.68,27.20,27.31,27.88,27.77,27.64,28.15,28.39,28.08,27.91,28.49,28.75,28.53,28.26,29.07,29.21,28.39,29.16,29.01,28.89,28.43,28.29,28.26,27.66,27.46,27.62,27.42,26.91,27.20,26.96,26.30,26.31,26.36,26.25,25.44,26.25,26.74,26.08,25.81,26.00,26.82,26.18,26.19,26.51,27.06,26.20,25.62,26.47,26.98,26.15,25.98,26.87,26.93,26.81,26.92,27.27,27.26,27.24,27.60,28.03,27.67,28.23,28.26,28.35,28.64,29.12,29.09,29.29,28.88,29.17,28.77,28.35,28.74,28.79,28.06,28.16,28.78,28.81,28.18,27.60,27.81,28.08,27.60,27.06,27.96,28.36,27.79,28.01,28.68,28.09,29.16,29.13,29.41,29.60,29.84,29.52,30.10,29.92,29.92,30.36,30.10,30.12,30.12,30.10,29.82,29.56,29.91,29.48,29.86,29.83,29.77,29.10,29.12,29.55,29.13,28.80,28.48,28.28,28.78,28.47,28.26,28.33,28.87,28.44,28.22,28.92,29.02,28.64,28.93,29.27,29.22,29.03,29.48,29.75,29.58,29.64,29.68,29.54,29.29,28.69,29.08,29.38,28.79,28.45,29.17,29.26,28.75,28.75,29.43,29.33,28.90,29.16,29.33,29.13,29.06,29.50,29.18,28.99,29.41,29.85,29.95,30.07,29.59,30.06,30.16,29.66,29.62,30.21,30.16,29.79,30.00,30.17,29.94,29.65,29.94,30.08,29.82,29.72,29.98,29.99,29.66,29.87,29.79,26.68,24.84,23.71,21.38,20.73,19.84,18.39,17.50,16.87,16.76,16.21,16.50,15.99,15.80,16.59,17.10,16.48,15.85,15.01,13.25,12.96,12.46,12.65,12.70,11.38,10.92,9.94,9.79,9.32,8.40,8.82,9.36,8.38,8.07,8.87,8.84,7.99,7.83,8.49,9.02,8.24,7.64,8.25,8.59,7.76,7.71,8.20,8.17,7.65,7.54,8.38,7.95,6.61,7.50,8.49,7.22,8.32,8.76,9.36,9.09,9.80,9.56,8.82,9.46,9.99,9.30,8.79,9.94,10.11,9.01,9.27,10.42,9.99,9.19,10.05,10.57,9.89,9.82,10.68,11.03,10.26,11.12,10.92,11.32,10.23,10.27,10.08,9.52,8.77,8.25,8.14,9.45,9.17,8.27,8.54,10.09,9.38,8.88,10.10,10.58,10.08,11.40,11.11,10.54,10.30,10.16,9.64,9.33,9.38,9.25,8.45,9.66,9.49,8.80,10.05,10.18,9.26,9.57,9.03,8.21,8.72,9.07,7.71,7.36,8.11,7.91,6.75,6.68,7.14,6.31,6.56,5.73,6.22,6.62,7.40,7.55,8.14,7.52,7.75,8.20,8.43,8.55,8.66,9.10,8.95,8.41,8.89,9.45,8.87,8.76,9.54,9.77,9.51,8.91,8.80,9.10,8.44,8.33,8.17,8.35,7.82,7.95,8.14,7.72,6.78,7.09,7.40,6.50,5.92,5.89,5.59,6.49,5.71,6.68,6.44,5.84,6.71,6.94,6.37,6.65,7.29,7.31,6.96,7.26,7.83,7.79,7.58,7.98,8.57,8.44,8.42,8.88,9.56,9.31,10.59,9.37,8.82,8.39,8.87,8.63,8.07,7.89,7.46,7.34,7.24,6.89,6.41,6.66,6.19,5.87,5.70,5.78,5.32,4.96,5.18,5.08,4.48,4.33,4.89,4.53,4.09,4.40,4.85,4.09,4.08,4.57,4.68,4.28,3.95,4.52,4.76,4.40,3.80,4.06,4.45,3.90,3.73,4.19,4.26,3.90,4.06,4.55,4.54,4.31,4.73,5.16,5.26,5.92,5.49,5.81,5.30,5.84,5.64,5.05,5.27,5.76,5.22,4.78,5.37,5.43,4.85,4.80,5.51,5.21,4.67,5.32,5.85,5.34,5.14,5.83,6.11,6.76,6.29,6.70,6.59,5.74,6.17,6.60,6.01,5.81,6.33,6.23,5.73,6.08,6.71,6.31,5.88,6.61,6.95,6.50,6.59,6.94,6.44,5.82,5.86,6.64,6.10,6.18,7.03,6.86,6.29,6.74,7.32,6.71,7.14,6.87,6.48,6.52,6.38,5.84,5.68,6.09,5.64,5.04,5.20,5.61,5.73,5.10,5.81,6.19,5.54,6.10,6.69,6.87,5.90,6.21,5.85,5.29,5.58,6.21,5.69,5.30,5.49,6.28,6.18,7.00,6.54,5.66,5.95,6.69,5.93,5.45,6.19,6.36,5.81,5.23,5.00,5.38,5.12,4.49,4.68,4.94,4.51,4.14,4.88,4.85,4.30,4.23,4.97,5.03,4.35,4.71,4.42,3.84,3.38,3.49,2.92,3.32,3.63,3.40,2.89,3.68,3.84,3.52,3.82,4.11,4.25,4.26,4.57,4.84,4.85,4.93,5.39,5.69,6.00,6.22,7.17,6.91,6.24,6.52,6.46,5.77,5.33,5.88,5.30,4.86,4.86,4.88,4.41,4.02,4.30,3.61,3.21,3.66,3.71,2.89,2.83,3.43,3.20,2.67,3.25,3.56,3.09,2.96,3.63,3.76,3.51,3.68,4.20,4.11,4.00,4.18,4.06,4.26,3.96,3.61,3.58,3.62,3.10,2.90,2.92,2.92,2.08,2.00,2.56,2.30,1.65,1.96,2.64,2.66,2.68,3.33,3.37,3.74,3.06,2.79,3.43,3.46,2.83,2.90,3.59,3.34,2.87,3.43,3.64,3.24,3.56,3.95,3.86,3.59,3.83,4.53,4.26,4.85,4.63,4.77,4.32,3.72,3.53,3.66,3.58,3.11,2.88,3.35,3.27,2.60,2.82,3.23,2.79,2.35,2.91,3.15,2.63,2.70,3.29,3.38,3.06,3.39,3.81,3.64,3.25,3.02,2.48,2.53,1.79,2.09,2.55,2.20,1.66,2.44,2.71,2.43,2.66,2.65,2.53,1.96,2.01,1.77,1.48,1.38,1.35,1.19,0.89,0.76,0.97,1.41,2.28,2.53,2.70,2.55,3.29,3.47,3.80,4.49,4.77,4.99,5.67,5.61,5.11,5.33,5.87,5.47,6.07,6.58,6.41,5.93,6.49,6.47,6.02,5.81,5.54,4.96,5.44,5.17,4.59,4.49,4.72,4.44,3.86,4.06,4.29,3.70,3.14,3.75,3.84,3.00,3.19,3.76,3.61,3.10,3.35,3.59,3.95,4.06,4.51,4.24,4.15,4.82,5.05,4.64,4.82,5.41,5.55,5.30,5.68,6.17,6.28,6.02,6.30,6.64,6.61,6.55,6.96,7.59,8.25,7.98,6.84,7.03,7.77,7.02,6.69,6.97,7.22,6.51,6.20,6.58,6.53,5.95,5.81,6.25,5.92,5.36,5.54,5.88,5.40,4.95,6.12],[30.74,30.56,30.64,30.39,30.25,30.23,30.17,30.08,29.87,30.17,29.91,30.30,29.89,30.08,30.25,30.08,30.17,29.78,29.95,29.60,29.49,29.60,29.82,30.05,30.07,30.34,30.09,30.14,30.03,29.78,29.63,29.86,29.76,29.50,29.47,29.50,29.31,29.31,29.50,29.42,29.23,29.01,29.31,29.22,29.19,29.20,29.46,29.31,29.07,29.42,29.65,29.45,29.24,29.44,29.84,29.36,29.79,29.92,29.99,29.47,30.01,30.06,29.65,29.69,29.99,29.82,29.49,29.90,30.03,29.69,29.67,29.95,29.97,29.79,29.91,30.18,29.86,29.83,30.19,30.26,30.03,30.35,30.25,30.44,30.33,29.94,30.26,30.05,29.96,29.53,29.67,29.92,29.77,29.52,29.82,30.02,29.80,29.85,30.00,30.23,30.23,30.51,30.44,30.26,30.21,30.28,30.15,30.01,30.32,30.25,29.93,30.26,30.11,29.82,30.05,30.18,30.05,30.13,29.95,29.90,29.87,29.83,29.47,29.51,29.64,29.43,29.22,29.53,29.56,28.80,29.10,28.53,28.87,29.11,29.51,29.10,29.58,28.46,28.25,29.05,28.44,29.05,28.40,29.01,29.36,28.27,28.44,29.16,29.03,28.42,28.85,29.40,29.47,28.55,29.11,29.21,28.49,28.30,29.19,29.03,28.31,28.75,29.26,28.89,28.40,28.98,29.16,28.60,28.02,28.93,28.28,28.07,28.10,28.96,28.66,27.77,28.52,28.69,28.01,27.89,28.48,28.32,27.61,27.87,28.31,27.52,27.52,28.10,27.74,27.29,27.82,27.91,28.28,27.72,28.55,28.35,28.18,28.20,27.51,27.36,27.47,27.39,27.02,27.07,27.45,27.18,26.83,27.07,27.31,26.68,26.82,27.59,26.87,26.66,27.23,27.46,27.42,26.89,27.76,27.93,27.44,27.70,28.23,28.08,27.79,28.33,28.62,28.43,28.27,29.07,28.76,28.64,28.28,28.02,28.11,27.88,27.21,27.59,27.43,27.46,26.73,27.38,27.55,27.44,27.16,27.51,27.27,27.49,27.52,27.80,27.66,28.42,27.84,27.52,28.24,28.61,27.84,27.84,28.77,28.63,27.86,28.26,28.78,28.44,28.19,28.66,28.84,28.53,28.41,29.09,29.25,29.29,29.10,29.41,29.25,28.87,29.13,29.19,28.85,28.31,28.96,28.97,28.31,28.33,28.71,28.60,28.05,28.32,28.86,28.65,28.58,28.40,28.15,27.79,27.76,27.53,27.24,27.88,27.78,27.24,27.89,28.18,28.15,27.73,28.30,28.68,28.39,27.76,27.97,28.22,27.74,27.37,27.69,27.51,26.82,27.41,26.61,26.69,27.36,26.60,26.85,26.96,26.75,26.91,26.85,27.54,27.26,27.07,27.65,27.76,28.05,27.86,28.20,27.93,28.12,28.63,28.75,28.38,28.71,29.01,28.68,28.86,29.16,28.94,29.12,29.09,28.87,28.73,28.00,28.32,28.30,28.04,27.81,27.79,27.22,27.41,27.06,27.27,27.20,26.98,26.75,26.85,26.62,26.96,27.28,27.02,27.84,27.78,27.51,27.83,28.21,27.71,27.92,28.49,28.56,27.71,28.70,28.94,28.87,28.71,29.22,29.18,28.77,29.06,29.58,29.44,29.50,29.37,29.01,28.66,29.10,28.74,28.51,28.60,28.79,28.71,27.90,28.64,29.16,28.34,28.36,28.87,28.35,27.92,28.19,28.69,27.83,28.06,28.83,28.18,27.89,27.90,28.47,27.75,27.78,27.72,28.06,27.28,27.37,27.79,27.65,27.85,27.36,27.69,28.06,27.48,27.65,28.15,28.06,27.94,28.32,28.54,28.38,28.27,28.79,29.01,28.94,28.66,29.33,29.49,28.70,29.31,29.23,29.11,28.64,28.63,28.55,27.97,27.89,27.98,27.81,27.43,27.51,27.38,27.05,27.14,27.19,26.81,26.27,27.30,27.47,26.62,26.36,26.33,27.38,26.72,26.80,27.38,27.68,26.89,26.67,27.11,27.51,26.84,26.67,27.41,27.42,27.35,27.41,27.72,27.58,27.63,28.12,28.34,27.96,28.37,28.50,28.60,28.94,29.40,29.34,29.58,29.23,29.48,29.12,28.65,29.01,29.10,28.46,28.39,28.99,29.16,28.62,27.86,28.05,28.41,27.84,27.50,28.28,28.54,28.12,28.33,28.96,28.99,28.98,29.39,29.53,29.91,30.03,29.62,30.25,29.97,30.01,30.42,30.13,30.23,30.22,30.20,29.88,29.71,30.09,29.69,30.10,30.11,29.95,29.31,29.56,29.80,29.40,29.05,28.64,28.41,29.04,28.78,28.37,28.69,29.06,28.66,28.52,29.21,29.20,28.90,29.10,29.43,29.36,29.12,29.58,29.81,29.65,29.69,29.87,29.65,29.51,28.94,29.23,29.48,28.95,28.71,29.35,29.39,28.95,29.01,29.59,29.57,29.01,29.44,29.67,29.37,29.34,29.76,29.57,29.44,29.76,30.13,30.18,30.31,29.90,30.26,30.37,29.86,29.86,30.41,30.33,30.01,30.16,30.33,30.06,29.83,30.03,30.19,30.02,29.86,30.11,30.08,29.79,29.90,29.87,26.64,25.21,24.32,22.27,21.25,20.70,19.36,18.51,18.07,17.81,17.49,17.71,17.26,16.91,17.85,18.24,17.70,17.18,16.48,14.72,14.57,14.18,14.31,14.51,13.56,12.97,12.07,12.24,11.64,10.71,11.11,11.77,10.72,10.28,11.37,11.31,10.49,10.19,11.17,11.83,11.03,10.09,10.77,11.32,10.21,9.70,10.42,10.31,9.20,9.28,10.48,9.67,8.41,9.09,10.27,8.78,9.85,10.64,11.29,11.36,12.14,11.60,10.74,12.08,12.33,11.51,11.17,12.59,12.58,11.33,11.93,13.02,12.61,11.75,12.79,13.14,12.13,12.25,13.16,13.48,12.47,13.74,13.27,13.89,12.68,12.30,12.29,11.73,10.76,10.20,10.14,11.58,11.46,10.37,10.57,12.41,11.62,10.96,12.15,13.01,12.37,13.45,13.49,12.66,12.27,11.87,11.47,10.85,11.15,10.91,10.09,11.58,11.07,10.51,12.10,12.01,10.91,11.47,10.91,9.88,10.27,10.90,9.33,8.76,9.70,9.51,8.20,8.26,8.63,7.80,7.71,6.54,7.07,8.15,8.84,8.91,9.75,9.12,9.39,10.11,10.38,10.67,11.20,11.88,11.29,10.71,11.71,12.15,11.40,11.43,12.49,12.53,12.27,11.81,11.56,11.89,11.04,11.09,10.65,10.57,9.82,9.92,10.14,9.52,8.43,8.80,8.97,7.82,7.27,7.35,6.53,7.61,7.12,8.34,8.30,7.59,8.32,9.14,8.43,8.68,9.35,9.89,9.19,9.32,10.34,10.37,9.87,10.57,11.44,11.04,11.27,11.98,12.39,11.99,13.40,12.06,11.62,10.95,11.28,11.34,10.52,10.08,9.75,9.60,9.26,8.99,8.45,8.56,8.10,7.53,7.51,7.37,6.56,6.29,6.79,6.37,5.46,5.42,5.99,5.47,4.84,5.38,5.87,4.91,5.02,5.70,5.79,5.18,4.80,5.61,6.06,5.57,4.78,5.19,5.66,4.76,4.84,5.55,5.58,4.92,5.39,5.97,6.03,5.90,6.36,6.82,6.88,7.75,7.18,7.51,6.77,7.49,7.39,6.60,6.68,7.42,6.86,6.32,6.86,7.13,6.43,6.34,7.10,6.79,6.16,6.80,7.47,7.02,6.55,7.42,7.74,8.39,7.99,8.81,8.38,7.48,8.15,8.65,7.85,7.59,8.53,8.37,7.47,8.15,8.92,8.21,7.75,8.77,9.31,8.46,8.66,9.04,8.34,7.64,7.64,8.69,8.10,8.08,9.25,9.14,8.47,8.97,9.84,9.00,9.63,9.25,8.79,8.81,8.64,7.80,7.62,8.19,7.56,7.03,7.12,7.39,7.56,7.03,7.70,7.97,7.22,7.76,8.39,8.77,7.34,7.79,7.20,6.54,6.97,7.50,7.04,6.49,6.87,7.66,7.57,8.41,7.96,6.94,7.40,7.92,7.17,6.87,7.48,7.66,7.05,6.60,6.30,6.62,6.23,5.73,6.00,6.20,5.69,5.25,6.06,6.14,5.47,5.60,6.40,6.36,5.68,6.34,5.87,5.00,4.47,4.60,3.85,4.24,4.57,4.33,3.91,4.34,4.62,4.29,4.63,4.94,5.20,4.98,5.47,5.90,5.96,5.84,6.63,6.93,7.27,7.44,8.58,8.35,7.47,7.76,7.73,7.06,6.57,7.05,6.45,5.84,5.98,5.89,5.33,4.87,5.14,4.45,4.12,4.63,4.76,3.88,3.98,4.85,4.38,3.83,4.65,5.02,4.35,4.27,5.20,5.30,4.65,5.31,5.96,5.54,5.37,5.96,5.82,5.76,5.33,4.88,4.90,4.58,4.22,3.76,3.84,3.58,2.71,2.76,3.08,2.16,1.82,2.39,2.74,3.17,3.30,4.25,4.30,5.06,4.04,3.50,4.47,4.71,3.68,3.79,4.80,4.63,3.84,4.90,5.35,4.62,5.12,5.81,5.58,5.25,5.41,6.26,5.95,6.63,6.15,6.32,5.97,5.38,4.98,5.07,5.32,4.42,3.93,4.61,4.67,3.45,3.80,4.37,3.77,2.93,3.87,4.24,3.27,3.51,4.61,4.43,3.78,4.58,5.28,4.97,4.38,3.93,3.12,3.66,2.19,2.72,3.44,3.02,2.21,3.18,3.66,3.17,3.43,3.65,3.43,2.70,2.72,2.54,2.31,1.88,2.03,1.90,1.47,1.01,0.76,1.02,1.65,2.23,2.68,2.55,3.24,3.52,4.04,4.72,5.27,5.60,6.29,6.54,5.85,6.18,6.93,6.76,7.42,8.19,7.82,7.29,8.34,8.22,7.40,7.49,7.16,6.52,6.88,6.68,6.10,5.75,6.12,5.70,5.04,5.16,5.38,4.50,3.81,4.47,4.37,3.36,3.52,4.13,4.07,3.19,3.43,4.09,4.66,4.75,5.33,4.99,5.03,5.74,5.98,5.62,5.84,6.53,6.69,6.56,6.90,7.66,7.60,7.47,7.85,8.35,8.28,8.24,8.99,9.34,10.30,9.94,8.60,8.53,9.39,8.75,7.98,8.32,8.73,7.96,7.29,7.63,7.88,7.09,6.61,7.13,6.97,6.28,6.27,6.67,6.13,5.58,6.54],[30.73,30.63,30.70,30.48,30.36,30.28,30.21,30.18,29.95,30.24,29.99,30.39,30.01,30.27,30.42,30.31,30.34,30.01,30.13,29.93,29.65,29.84,30.07,30.28,30.24,30.47,30.17,30.22,30.17,30.00,29.81,30.03,29.95,29.72,29.62,29.71,29.58,29.44,29.64,29.55,29.33,29.23,29.46,29.37,29.32,29.34,29.59,29.42,29.12,29.62,29.73,29.51,29.35,29.60,29.92,29.54,30.00,30.03,30.11,29.58,30.09,30.21,29.79,29.79,30.11,29.99,29.59,30.02,30.13,29.82,29.81,30.02,30.06,29.94,29.97,30.21,30.02,29.97,30.24,30.32,30.16,30.40,30.32,30.48,30.38,30.13,30.34,30.19,30.18,29.70,29.85,30.12,29.89,29.72,29.99,30.19,29.99,29.97,30.16,30.30,30.27,30.54,30.46,30.29,30.36,30.42,30.29,30.17,30.34,30.32,30.03,30.37,30.28,30.05,30.19,30.30,30.25,30.31,30.14,30.16,30.16,30.03,29.73,29.82,29.91,29.65,29.47,29.76,29.81,29.18,29.34,28.77,29.09,29.32,29.59,29.23,29.67,28.71,28.44,29.18,28.52,29.14,28.40,29.06,29.40,28.25,28.41,29.19,29.06,28.43,28.91,29.47,29.52,28.60,29.22,29.32,28.54,28.45,29.31,29.14,28.35,28.82,29.35,29.01,28.42,29.03,29.36,28.71,28.12,29.04,28.43,28.05,28.14,29.02,28.75,27.83,28.53,28.75,28.08,27.90,28.52,28.47,27.61,27.80,28.34,27.53,27.43,28.00,27.72,27.25,27.65,27.85,28.19,27.57,28.51,28.30,28.04,28.12,27.48,27.22,27.32,27.38,27.01,27.02,27.35,27.09,26.77,26.87,27.15,26.53,26.71,27.57,26.95,26.76,27.33,27.48,27.48,27.08,27.93,28.04,27.68,27.83,28.34,28.33,28.09,28.59,28.82,28.61,28.49,29.15,29.02,28.78,28.42,28.21,28.31,28.13,27.33,27.93,27.91,27.82,27.01,27.72,27.89,27.65,27.22,27.68,27.50,27.77,27.79,28.07,28.11,28.60,28.03,27.81,28.50,28.75,28.13,28.15,28.95,28.90,28.11,28.45,29.09,28.62,28.28,28.96,29.05,28.61,28.60,29.32,29.41,29.43,29.24,29.54,29.41,28.91,29.20,29.34,29.01,28.48,29.05,29.13,28.55,28.47,28.98,28.79,28.21,28.53,29.03,28.85,28.69,28.46,28.36,27.94,27.95,27.65,27.29,27.98,27.95,27.28,28.03,28.30,28.25,27.79,28.41,28.90,28.47,27.85,28.09,28.26,27.73,27.50,27.79,27.57,26.72,27.46,26.71,26.63,27.59,26.59,27.06,27.22,26.72,27.12,27.27,27.80,27.33,27.49,27.77,28.10,28.36,28.03,28.43,28.13,28.36,28.83,28.89,28.60,28.91,29.09,28.83,28.92,29.26,29.10,29.24,29.11,28.89,28.85,28.28,28.32,28.45,28.35,28.06,27.96,27.62,27.89,27.53,27.56,27.69,27.31,26.90,26.95,26.63,27.18,27.73,27.31,27.95,27.97,27.83,27.95,28.33,27.88,28.15,28.50,28.69,27.88,28.78,29.07,28.93,28.85,29.32,29.32,28.94,29.24,29.79,29.54,29.67,29.46,29.11,28.80,29.31,28.99,28.72,28.80,28.86,28.84,28.12,28.75,29.15,28.46,28.35,28.81,28.33,28.09,28.19,28.62,27.85,28.04,28.81,28.25,28.07,27.90,28.64,27.82,27.84,27.86,28.26,27.22,27.50,27.93,27.88,27.97,27.48,27.93,28.28,27.72,27.94,28.45,28.32,28.11,28.62,28.86,28.60,28.41,29.08,29.31,29.20,28.85,29.54,29.74,28.96,29.52,29.46,29.33,28.98,28.86,28.91,28.23,28.15,28.27,28.07,27.61,27.79,27.67,27.00,27.12,27.32,26.74,26.07,27.16,27.34,26.52,26.30,26.63,27.51,27.01,26.80,27.22,27.75,27.06,26.66,27.26,27.65,27.06,26.85,27.59,27.56,27.49,27.58,28.03,27.88,27.89,28.45,28.70,28.33,28.72,28.88,28.90,29.17,29.50,29.50,29.71,29.46,29.72,29.41,29.00,29.32,29.35,28.85,28.79,29.19,29.26,28.64,28.11,28.32,28.59,28.14,27.79,28.51,28.90,28.35,28.54,29.19,29.21,29.60,29.09,29.65,29.91,30.08,29.77,30.38,30.17,30.18,30.50,30.25,30.32,30.35,30.34,30.01,29.97,30.18,29.74,30.14,30.14,30.04,29.49,29.58,29.83,29.46,29.08,28.74,28.56,29.14,28.90,28.63,28.83,29.34,28.96,28.84,29.40,29.51,29.23,29.34,29.73,29.65,29.39,29.77,30.05,29.88,29.90,30.00,29.81,29.65,29.15,29.48,29.73,29.23,28.94,29.55,29.69,29.14,29.15,29.79,29.67,29.00,29.54,29.77,29.46,29.44,29.85,29.60,29.48,29.85,30.19,30.24,30.39,30.00,30.36,30.42,29.92,29.90,30.45,30.41,30.06,30.23,30.41,30.18,29.92,30.16,30.35,30.16,29.94,30.27,30.22,29.91,30.19,30.03,26.88,25.30,23.91,22.43,21.35,20.91,19.46,18.42,18.05,17.89,17.72,18.21,17.93,17.66,18.51,18.70,18.73,18.10,17.71,16.50,16.67,16.15,16.02,16.00,15.12,14.59,14.11,14.09,13.64,12.66,12.77,13.70,12.55,12.24,13.19,13.16,12.52,12.11,12.91,13.42,12.37,11.77,12.41,12.58,11.56,11.24,11.80,11.50,10.70,10.79,11.56,11.03,9.64,10.31,11.38,9.97,10.87,11.61,12.16,12.26,13.10,12.61,11.87,13.16,13.49,12.67,12.45,13.83,13.72,12.78,13.45,14.32,14.07,13.53,14.33,14.55,14.26,14.16,14.80,15.21,14.60,15.39,15.02,15.17,14.28,14.46,13.88,13.28,12.51,11.90,11.47,13.00,12.99,11.90,11.83,13.61,12.91,12.11,13.43,14.15,13.18,14.48,13.99,13.47,13.01,12.66,12.33,12.10,11.97,11.70,11.23,12.50,12.11,11.90,13.38,13.07,12.10,12.89,12.46,11.36,11.33,12.22,10.80,9.98,10.94,10.89,9.75,9.33,9.65,9.05,8.58,7.70,8.12,9.22,9.77,10.24,10.87,10.13,10.74,11.30,11.81,11.64,12.01,12.57,12.01,11.59,12.80,12.89,12.38,12.37,13.49,13.46,13.44,13.00,12.88,12.81,11.81,12.06,11.70,11.40,10.90,11.15,11.08,10.61,9.87,10.11,10.14,8.87,8.56,8.55,8.00,9.17,8.71,9.81,9.93,9.09,9.78,10.73,9.84,9.92,10.64,11.30,10.43,10.45,11.57,11.66,10.93,11.31,12.62,11.95,12.39,12.89,13.45,12.97,13.81,12.59,12.40,11.75,11.71,12.25,11.56,10.71,10.46,10.59,10.38,9.71,9.29,9.95,9.14,8.70,8.79,8.76,7.77,7.47,8.15,7.64,6.75,6.88,7.52,6.75,6.39,6.99,7.47,6.39,6.46,7.44,7.34,6.45,6.45,7.33,7.64,7.07,6.28,6.70,7.16,6.22,6.25,6.89,6.83,6.26,6.64,7.01,7.04,6.91,7.52,7.93,7.84,9.13,8.49,8.97,7.95,9.12,9.03,7.70,8.00,9.22,8.24,7.54,8.51,8.76,7.79,7.83,8.81,8.20,7.68,8.37,9.05,8.40,8.06,8.96,9.27,9.96,9.35,10.46,10.07,8.90,9.55,10.41,9.42,9.11,10.25,10.24,9.07,9.66,10.73,10.13,9.21,10.64,11.15,9.98,10.43,10.69,10.07,9.04,8.94,10.16,9.46,9.44,10.95,10.48,10.07,10.93,11.51,10.45,11.26,11.06,10.37,10.36,10.26,9.45,8.88,9.90,9.06,8.43,8.41,8.53,8.75,7.95,8.86,9.11,8.05,8.90,9.41,9.74,8.17,8.70,8.09,7.37,7.87,8.61,8.05,7.42,7.64,8.66,8.56,9.44,8.91,7.72,8.33,9.10,8.33,7.80,8.67,9.01,8.55,7.76,7.81,8.13,7.29,6.99,7.30,7.47,6.80,6.50,7.19,7.15,6.44,6.58,7.32,7.26,6.62,7.28,6.75,5.80,5.26,5.78,4.79,4.86,5.66,5.51,4.73,5.18,5.87,5.37,5.34,5.98,6.44,6.16,6.37,6.91,7.00,7.02,7.57,8.02,8.22,8.45,9.56,9.31,8.59,8.87,8.76,8.09,7.45,8.09,7.34,6.64,6.80,6.61,6.01,5.54,5.68,4.89,4.66,5.25,5.10,4.37,4.62,5.32,4.72,4.25,5.31,5.57,4.72,4.94,5.83,5.92,5.20,5.97,6.63,6.35,6.05,6.47,6.48,6.35,5.89,5.56,5.45,5.10,4.42,4.30,4.17,3.58,2.88,3.28,3.27,2.25,2.27,2.99,2.85,3.28,3.66,4.61,4.53,5.60,4.65,3.70,5.02,5.58,4.43,4.22,5.76,5.55,4.70,5.28,6.05,5.56,5.56,6.53,6.53,6.08,6.14,7.07,6.88,7.49,6.92,7.15,6.94,6.11,5.68,6.01,6.17,5.23,5.03,5.75,5.62,4.55,5.07,5.62,4.97,4.04,5.27,5.33,4.11,4.54,5.68,5.29,4.17,5.46,6.20,5.62,4.94,4.25,3.23,3.73,2.52,3.15,4.12,3.52,3.15,4.31,4.68,4.27,4.55,5.04,4.53,3.77,3.77,3.71,3.17,2.94,2.67,2.53,2.04,1.68,1.16,0.76,1.09,1.77,2.20,2.16,2.85,3.17,3.88,4.69,5.17,5.63,6.45,6.71,6.13,6.75,7.26,7.30,8.05,8.85,8.61,7.71,8.96,8.94,8.23,8.32,7.71,7.26,7.63,7.21,6.60,6.33,6.57,6.27,5.59,5.38,5.65,4.51,3.98,4.58,4.35,3.23,3.47,4.00,3.83,2.87,3.28,4.04,4.57,4.71,5.56,5.06,4.84,6.10,6.38,5.89,6.26,7.06,7.06,6.92,7.52,7.97,7.76,7.86,8.41,8.91,8.64,8.74,9.49,9.95,10.71,10.33,9.23,9.13,9.78,9.16,8.50,8.75,9.16,8.27,7.57,7.92,8.13,7.57,7.09,7.52,7.47,6.65,6.51,6.90,6.54,5.61,6.56],[30.98,30.93,31.02,30.79,30.70,30.66,30.61,30.60,30.52,30.73,30.58,30.84,30.55,30.73,30.79,30.69,30.74,30.44,30.54,30.39,30.27,30.30,30.47,30.64,30.59,30.78,30.52,30.71,30.73,30.55,30.43,30.60,30.53,30.36,30.29,30.30,30.16,30.01,30.05,30.02,29.75,29.78,30.03,29.97,29.88,29.96,30.17,30.03,29.75,30.11,30.22,30.02,29.83,30.12,30.31,30.00,30.33,30.37,30.48,30.10,30.51,30.54,30.22,30.29,30.50,30.46,30.17,30.42,30.58,30.35,30.36,30.50,30.63,30.52,30.50,30.75,30.57,30.51,30.73,30.82,30.64,30.86,30.86,30.95,30.83,30.62,30.90,30.74,30.72,30.30,30.50,30.66,30.50,30.16,30.46,30.72,30.44,30.39,30.67,30.70,30.64,30.83,30.80,30.74,30.73,30.75,30.62,30.56,30.78,30.75,30.52,30.83,30.71,30.52,30.70,30.72,30.75,30.79,30.67,30.67,30.64,30.70,30.32,30.35,30.37,30.25,30.03,30.28,30.29,29.76,29.90,29.44,29.77,29.84,30.06,29.82,30.09,29.19,28.93,29.46,28.93,29.43,28.78,29.35,29.78,28.82,28.88,29.58,29.54,28.93,29.21,29.88,29.90,29.00,29.57,29.79,29.10,29.02,29.80,29.67,28.95,29.45,29.91,29.46,28.93,29.60,29.90,29.41,28.82,29.68,29.26,28.75,28.96,29.70,29.54,28.61,29.15,29.47,28.82,28.68,29.28,28.95,28.34,28.52,28.83,27.97,27.98,28.69,28.03,27.69,28.07,28.38,28.51,28.17,28.88,28.66,28.60,28.57,27.86,27.67,27.83,27.82,27.33,27.58,27.88,27.55,27.18,27.43,27.70,27.11,27.37,28.16,27.43,27.21,28.02,28.15,28.13,27.74,28.75,28.92,28.57,28.91,29.37,29.19,29.01,29.64,29.50,29.43,29.36,29.91,29.88,29.56,29.21,29.20,29.47,29.18,28.37,29.10,29.21,29.04,28.20,28.87,28.82,28.77,28.49,28.70,28.44,28.76,28.76,29.09,29.20,29.63,29.06,29.03,29.51,29.69,29.30,29.40,29.86,29.76,29.38,29.55,29.94,29.64,29.42,29.91,29.96,29.47,29.47,30.06,29.88,29.99,29.90,30.22,30.20,29.79,29.93,29.99,29.90,29.46,29.73,29.85,29.60,29.26,29.59,29.72,29.06,29.24,29.72,29.62,29.31,29.09,29.16,28.89,29.01,28.17,27.98,28.80,28.28,27.65,28.79,29.08,28.72,28.56,28.97,29.42,29.09,28.60,28.94,29.07,28.70,28.32,28.69,28.42,27.66,28.43,27.49,27.68,28.77,27.55,28.31,28.24,27.61,28.15,28.52,28.74,28.69,28.64,28.92,29.19,29.25,29.19,29.41,29.19,29.41,29.70,29.80,29.61,29.87,29.98,29.77,29.83,30.04,29.88,29.95,29.83,29.56,29.50,29.40,29.28,29.26,29.43,29.26,29.25,28.95,29.15,28.90,28.69,28.93,28.55,28.27,28.10,27.63,28.56,28.59,28.41,28.68,28.97,29.14,28.92,29.30,29.12,29.14,29.24,29.52,29.40,29.62,29.94,29.83,29.76,30.12,30.12,29.96,30.04,30.50,30.30,30.35,30.19,30.13,29.97,30.18,30.04,29.80,29.72,29.80,29.71,29.11,29.61,29.83,29.35,29.04,29.56,29.26,28.89,28.89,29.22,28.73,28.58,29.27,28.84,28.57,28.43,29.00,28.55,28.47,28.28,28.70,27.79,27.82,28.16,28.24,28.33,27.89,28.36,28.77,28.33,28.47,28.96,28.87,28.74,29.22,29.38,29.23,29.24,29.64,29.79,29.76,29.55,29.96,30.15,29.54,30.10,29.96,29.86,29.53,29.48,29.47,28.82,28.98,29.07,28.65,28.14,28.42,28.19,27.44,27.75,27.84,27.34,26.81,28.13,28.10,27.06,26.98,27.11,28.04,27.66,27.55,28.03,28.60,27.82,27.70,27.98,28.33,27.73,27.54,28.26,28.19,28.21,28.21,28.78,28.68,28.58,29.07,29.43,29.11,29.41,29.56,29.52,29.61,29.99,30.12,30.18,29.96,30.17,29.92,29.61,29.89,29.94,29.57,29.47,29.93,29.75,29.24,29.03,29.06,29.22,29.07,28.64,29.36,29.57,29.16,29.13,29.72,29.82,29.97,30.00,29.89,30.22,30.46,30.26,30.76,30.49,30.52,30.92,30.59,30.67,30.65,30.68,30.35,30.24,30.55,30.19,30.56,30.48,30.45,29.91,30.07,30.17,29.96,29.47,29.10,29.05,29.55,29.33,29.14,29.32,29.76,29.35,29.28,29.85,29.81,29.52,29.80,30.16,29.96,29.79,30.18,30.41,30.23,30.24,30.27,30.24,30.04,29.54,29.86,30.12,29.52,29.25,29.93,30.03,29.35,29.48,30.19,29.90,29.34,29.96,30.31,29.90,29.77,30.26,30.19,29.96,30.19,30.53,30.59,30.67,30.40,30.67,30.71,30.41,30.40,30.78,30.72,30.47,30.53,30.73,30.45,30.23,30.44,30.63,30.48,30.27,30.58,30.54,30.36,30.40,30.35,26.91,25.62,25.03,23.27,22.63,22.31,21.10,20.18,19.89,19.95,19.64,20.11,20.06,19.95,20.84,21.56,21.20,20.46,19.97,18.96,19.14,18.36,18.60,18.77,18.08,17.52,17.17,17.07,16.41,15.64,15.59,16.70,15.66,14.86,15.97,16.33,15.68,14.95,15.88,16.22,15.28,14.42,15.13,15.22,14.23,13.90,14.48,14.17,13.44,13.57,13.97,13.67,12.27,13.26,14.00,12.43,13.64,14.30,14.86,14.48,15.65,15.31,14.59,15.63,16.11,15.11,15.19,16.42,16.35,15.31,16.21,17.07,16.36,16.26,16.90,17.38,16.68,17.01,17.92,18.15,17.29,18.35,17.73,17.98,16.81,16.68,16.75,15.72,15.42,14.83,14.55,15.55,15.45,14.57,14.74,16.02,15.32,14.83,15.75,16.49,15.80,17.24,16.46,15.78,15.60,15.31,14.68,14.46,14.86,14.20,14.10,15.22,14.99,14.35,15.59,15.63,15.12,15.51,15.18,14.36,14.44,14.83,13.82,13.12,13.91,13.74,12.83,12.12,12.39,11.67,11.48,10.44,10.94,12.16,12.79,12.68,13.51,12.97,13.24,13.88,14.46,14.26,14.57,14.99,14.48,13.86,14.70,15.11,14.37,14.89,15.73,15.89,15.69,15.25,15.36,15.04,14.06,14.70,14.25,13.66,13.35,13.83,13.66,12.90,12.34,12.81,12.70,11.47,11.30,11.18,10.74,11.63,11.42,12.80,12.84,11.35,12.36,13.34,12.34,12.10,13.22,13.83,12.85,12.67,13.92,13.89,13.40,13.61,14.93,14.47,14.38,14.66,15.78,15.53,16.54,14.90,14.63,14.36,14.25,14.56,13.98,13.36,13.10,12.96,12.58,12.42,11.74,12.03,11.61,11.46,11.33,10.95,10.35,9.94,10.23,10.13,9.42,9.27,9.98,9.52,8.86,9.47,9.59,8.54,8.89,9.65,9.54,8.52,8.48,9.78,10.36,9.79,8.52,9.03,9.75,8.60,8.68,9.43,9.47,8.73,8.98,9.88,9.91,9.06,9.75,10.66,10.43,11.75,11.31,11.81,10.69,12.12,11.92,10.67,10.77,12.17,11.21,10.43,11.40,11.73,10.66,10.46,11.55,11.22,10.15,10.87,11.76,11.06,10.40,11.58,12.09,12.93,12.14,13.16,12.83,11.86,12.58,13.44,12.38,11.98,13.13,13.25,11.75,12.45,13.85,12.97,11.93,13.21,14.15,13.12,13.48,13.66,13.11,11.73,11.49,12.92,11.83,12.01,13.78,13.18,12.30,13.10,14.44,13.01,14.15,14.00,12.86,13.08,12.94,11.98,11.17,12.29,11.57,10.67,10.62,10.98,11.26,10.00,11.14,11.49,10.37,11.47,12.36,12.91,10.79,11.35,10.74,9.77,10.44,11.40,10.74,9.79,10.33,11.28,11.20,12.21,11.82,10.51,11.17,11.87,11.30,10.69,11.26,11.70,11.50,10.42,10.44,11.04,9.91,9.37,10.03,10.44,8.94,8.70,10.07,9.63,8.73,9.07,10.07,9.80,8.85,9.58,8.84,7.90,7.06,7.69,6.50,6.79,8.00,7.40,6.40,7.39,7.95,7.23,7.13,8.22,8.69,8.08,8.82,9.46,9.61,9.30,10.42,10.93,10.83,11.08,12.24,12.01,11.25,11.52,11.43,10.87,10.10,10.90,9.76,9.10,9.01,8.90,8.32,7.51,7.70,6.55,6.23,7.00,6.74,5.49,5.95,6.94,5.90,5.56,6.63,7.15,6.08,6.31,7.29,7.26,6.58,7.23,8.29,7.63,7.20,7.79,7.71,7.38,6.80,7.19,7.08,6.27,5.71,5.64,5.29,4.69,3.81,4.30,3.87,2.81,3.11,3.38,2.84,3.70,4.88,5.74,5.09,6.15,5.49,4.98,6.09,6.16,5.68,5.43,6.61,6.47,6.19,6.44,7.30,6.84,6.81,7.85,7.79,7.39,7.74,8.91,8.61,9.48,8.90,9.36,8.91,7.80,7.35,8.05,7.89,6.60,6.65,7.61,7.22,6.12,6.64,7.16,6.02,5.63,6.82,6.54,5.07,6.14,6.94,6.44,5.02,6.34,7.46,6.52,5.77,4.69,3.67,4.19,3.13,3.87,4.97,4.20,4.52,5.54,5.67,5.44,6.43,6.70,6.39,5.40,5.53,5.31,4.71,4.26,4.10,3.86,3.30,2.31,1.92,1.26,0.76,1.38,1.86,1.98,2.62,2.92,4.21,4.80,5.71,6.28,7.52,7.80,7.02,7.85,8.70,8.87,9.56,10.10,9.94,9.21,10.26,10.49,9.53,9.53,9.29,8.88,8.93,8.84,8.25,7.74,7.86,7.52,6.52,6.35,6.72,6.01,5.12,5.44,5.24,3.85,4.23,4.68,4.56,2.70,3.31,4.60,5.23,5.74,6.86,5.96,5.68,7.27,7.70,7.04,7.28,8.63,8.78,8.25,8.84,9.86,9.60,9.55,10.13,10.46,10.09,10.24,11.04,11.33,12.22,11.82,10.69,10.52,11.12,10.50,9.85,10.06,10.50,9.82,8.93,8.90,9.68,8.74,7.81,8.15,8.38,7.46,6.83,7.63,7.25,6.30,7.35],[30.96,30.78,30.86,30.65,30.54,30.47,30.42,30.41,30.23,30.47,30.34,30.60,30.32,30.53,30.64,30.52,30.57,30.32,30.39,30.24,30.10,30.14,30.34,30.51,30.51,30.69,30.44,30.56,30.51,30.35,30.18,30.37,30.31,30.11,30.07,30.11,30.03,29.94,30.00,29.94,29.71,29.76,29.86,29.78,29.80,29.81,29.99,29.85,29.60,29.96,30.10,29.94,29.79,30.00,30.27,29.96,30.31,30.33,30.42,29.99,30.44,30.54,30.16,30.21,30.44,30.31,30.03,30.34,30.47,30.18,30.18,30.36,30.46,30.32,30.37,30.57,30.40,30.34,30.56,30.62,30.52,30.70,30.66,30.78,30.70,30.47,30.76,30.54,30.48,30.11,30.30,30.48,30.31,30.04,30.34,30.58,30.33,30.28,30.58,30.64,30.56,30.82,30.77,30.64,30.72,30.72,30.62,30.48,30.73,30.75,30.40,30.73,30.67,30.48,30.63,30.69,30.66,30.69,30.55,30.52,30.51,30.44,30.16,30.17,30.34,30.04,29.89,30.17,30.21,29.69,29.89,29.44,29.74,29.86,30.06,29.72,30.05,29.17,28.96,29.59,29.04,29.50,28.86,29.40,29.84,28.89,28.93,29.55,29.57,28.93,29.22,29.81,29.88,29.07,29.55,29.69,29.03,28.97,29.69,29.60,28.92,29.39,29.76,29.48,28.98,29.52,29.77,29.27,28.80,29.67,29.15,28.73,28.89,29.58,29.43,28.71,29.13,29.34,28.78,28.62,29.12,29.04,28.37,28.49,28.86,28.26,28.13,28.69,28.30,27.98,28.36,28.45,28.62,28.21,28.91,28.82,28.58,28.68,28.13,28.00,27.97,27.92,27.49,27.83,28.04,27.81,27.64,27.77,27.82,27.42,27.60,28.25,27.65,27.53,28.11,28.32,28.21,27.87,28.63,28.81,28.49,28.58,29.10,29.02,28.83,29.15,29.41,29.35,29.20,29.76,29.52,29.41,29.13,28.81,29.01,28.88,28.28,28.70,28.65,28.58,28.19,28.58,28.64,28.56,28.20,28.47,28.33,28.51,28.57,28.85,28.92,29.28,28.81,28.69,29.16,29.43,28.97,28.92,29.43,29.38,28.93,29.06,29.50,29.24,29.02,29.49,29.58,29.20,29.24,29.83,29.78,29.85,29.70,29.94,29.86,29.50,29.72,29.80,29.60,29.22,29.64,29.64,29.25,29.19,29.47,29.46,28.92,29.07,29.62,29.56,29.24,29.08,29.15,28.73,28.80,28.34,28.03,28.64,28.43,27.94,28.67,28.94,28.80,28.50,29.01,29.38,29.06,28.58,28.78,29.02,28.58,28.27,28.60,28.53,27.79,28.41,27.59,27.66,28.33,27.74,28.03,27.96,27.66,28.19,28.14,28.73,28.51,28.46,28.76,29.00,29.13,28.84,29.14,29.07,29.19,29.61,29.66,29.27,29.58,29.82,29.46,29.51,29.87,29.79,29.84,29.64,29.45,29.44,28.99,29.08,29.13,29.14,28.90,28.80,28.68,28.86,28.49,28.43,28.59,28.23,28.12,27.97,27.61,28.32,28.60,28.23,28.76,28.79,28.61,28.67,29.02,28.80,28.84,29.24,29.33,28.84,29.34,29.62,29.56,29.35,29.83,29.96,29.62,29.76,30.34,30.20,30.26,30.07,29.87,29.65,30.00,29.74,29.37,29.59,29.70,29.47,28.85,29.53,29.86,29.23,29.21,29.63,29.30,28.93,29.05,29.33,28.91,28.88,29.43,29.04,28.68,28.67,29.11,28.63,28.52,28.52,28.80,28.03,28.04,28.37,28.42,28.49,28.25,28.43,28.83,28.34,28.55,28.90,28.82,28.76,29.25,29.36,29.27,29.07,29.63,29.71,29.57,29.48,30.00,30.12,29.55,29.95,29.92,29.81,29.54,29.47,29.44,28.99,28.87,28.97,28.85,28.45,28.50,28.33,27.91,27.98,28.08,27.72,27.24,28.20,28.20,27.41,27.28,27.35,28.29,27.97,27.74,28.23,28.62,28.13,27.84,28.11,28.47,27.96,27.85,28.34,28.35,28.32,28.36,28.62,28.69,28.64,29.01,29.27,28.97,29.34,29.53,29.48,29.70,30.02,30.05,30.18,29.92,30.20,29.90,29.50,29.82,29.82,29.38,29.36,29.78,29.81,29.40,28.86,29.09,29.27,28.85,28.60,29.23,29.48,28.98,29.23,29.78,29.67,30.12,30.01,30.11,30.07,30.50,30.27,30.80,30.45,30.47,30.90,30.47,30.65,30.65,30.66,30.31,30.11,30.50,30.03,30.48,30.49,30.41,29.85,30.00,30.23,29.97,29.60,29.24,29.15,29.63,29.38,29.07,29.39,29.72,29.29,29.32,29.92,29.88,29.51,29.79,30.11,29.94,29.66,30.12,30.29,30.18,30.23,30.42,30.12,30.07,29.57,29.86,30.03,29.52,29.32,29.84,29.92,29.39,29.53,30.10,29.84,29.46,29.90,30.15,29.81,29.82,30.18,30.00,29.89,30.23,30.53,30.60,30.70,30.40,30.67,30.71,30.20,30.28,30.76,30.64,30.38,30.53,30.68,30.36,30.16,30.41,30.55,30.38,30.23,30.62,30.48,30.26,30.40,30.56,26.99,25.64,24.85,23.37,22.68,22.20,21.45,20.35,20.23,20.34,20.25,20.56,20.44,20.46,21.38,21.95,21.35,21.21,20.58,19.92,20.20,19.65,19.34,19.46,19.10,18.54,18.01,18.24,17.71,16.70,16.84,17.83,16.73,16.26,17.03,17.11,16.36,15.93,16.62,17.09,16.10,15.47,16.19,16.50,15.68,15.17,15.85,15.46,13.97,14.32,15.34,14.32,13.05,13.88,14.90,13.36,13.93,15.01,15.38,15.82,16.72,16.53,15.70,17.08,17.35,16.74,16.64,17.65,17.79,16.81,17.47,18.26,18.05,17.67,18.18,18.68,18.17,18.04,19.03,19.36,18.30,19.56,19.01,19.23,18.30,18.30,17.91,17.41,16.52,16.04,15.55,17.12,17.10,15.66,15.76,17.79,16.92,15.92,17.38,17.79,16.91,18.31,17.58,17.05,16.32,15.71,15.23,15.03,14.97,14.52,14.63,15.98,15.44,15.36,17.19,16.73,15.89,16.76,16.56,15.00,14.86,16.01,14.67,13.67,14.63,14.54,13.34,12.78,12.95,12.32,11.70,10.17,10.18,11.96,12.03,12.73,13.25,12.91,13.73,14.38,15.23,14.97,15.47,15.72,15.43,15.29,16.02,16.18,15.69,15.85,16.59,16.84,16.59,16.06,16.26,16.23,15.22,15.73,15.74,14.98,14.12,14.76,14.62,13.65,12.82,13.31,13.25,11.83,11.64,11.75,11.16,11.77,11.76,13.23,13.51,11.96,12.78,14.35,13.06,13.03,14.16,14.78,13.71,13.54,14.97,14.99,14.40,14.88,15.73,15.23,15.94,16.10,16.64,16.41,17.36,15.69,15.42,15.19,15.09,15.52,14.95,13.74,13.58,13.59,13.29,12.61,12.20,12.58,11.79,11.46,11.49,11.20,10.24,9.99,10.70,10.37,9.10,9.54,10.06,9.44,8.95,9.75,10.41,8.98,9.58,10.44,10.09,9.12,9.38,10.35,11.12,10.60,9.43,9.89,10.74,9.64,9.33,10.07,10.15,9.44,9.56,10.39,10.42,9.83,10.56,11.34,11.07,12.52,12.01,12.84,11.61,13.21,12.73,11.12,11.68,13.20,11.95,11.05,12.40,12.73,11.15,11.21,12.60,11.97,10.69,11.73,12.94,11.91,11.27,12.27,12.57,13.76,13.24,14.65,14.20,12.81,13.79,14.49,13.57,12.60,14.43,14.35,12.79,13.46,14.64,13.78,12.89,14.13,14.90,13.99,14.00,14.12,13.74,12.78,12.48,13.42,12.71,13.04,14.28,13.86,13.52,14.18,15.00,13.98,14.84,14.70,14.38,13.85,13.65,12.85,12.06,13.06,12.41,11.45,11.37,11.70,11.77,10.79,12.05,12.19,11.19,12.54,12.94,13.67,11.77,12.43,11.62,10.97,11.46,12.34,11.92,11.17,11.73,12.32,12.44,13.26,12.71,11.89,12.90,13.35,12.61,12.29,12.85,13.14,12.62,11.73,11.55,12.26,11.34,10.76,10.90,11.44,10.16,9.82,10.57,10.75,9.89,9.83,10.62,10.58,9.87,10.31,9.52,8.72,7.71,8.63,7.17,7.60,8.66,8.44,7.44,8.46,9.10,8.25,8.41,9.42,9.91,8.99,10.37,11.07,10.72,10.32,12.12,12.62,12.24,12.23,13.55,13.32,12.57,12.80,12.72,12.11,11.41,11.80,10.87,10.62,10.43,10.05,9.19,8.87,8.90,7.69,7.35,8.14,7.87,6.71,6.77,7.79,7.02,6.33,7.38,8.02,6.82,6.74,8.03,8.10,7.20,7.84,8.80,8.54,7.87,8.33,8.07,7.72,7.44,7.28,6.73,6.63,6.53,5.81,5.41,4.98,4.34,4.17,4.01,3.37,3.36,3.42,2.79,3.55,4.33,5.75,5.56,6.46,5.90,4.90,6.18,6.67,5.72,5.74,6.85,7.10,6.28,6.87,7.71,7.13,7.38,8.60,8.66,7.95,8.24,9.49,9.38,10.26,9.51,10.08,9.52,8.38,8.11,8.66,8.61,7.09,7.28,7.99,7.36,6.17,7.07,7.46,6.53,5.93,7.16,6.99,5.62,6.41,7.49,6.73,5.56,7.19,7.83,6.71,6.27,5.06,4.20,4.92,3.41,4.46,5.54,5.22,4.79,5.90,6.61,6.21,7.09,7.53,7.34,6.15,5.83,5.82,5.54,4.78,4.45,4.81,4.00,2.98,2.59,2.03,1.11,0.77,1.31,1.67,2.50,2.79,4.15,4.57,5.50,6.02,7.20,7.62,6.74,7.37,8.42,8.58,9.53,10.45,10.08,9.61,10.84,10.94,9.84,10.11,9.70,9.01,9.13,8.89,8.03,7.54,7.76,7.51,6.74,6.64,6.79,6.24,5.05,5.46,5.64,4.46,3.83,4.59,4.86,2.92,3.85,5.26,5.98,6.41,7.66,6.64,6.65,7.93,8.20,7.43,7.73,9.01,9.15,8.36,9.28,10.16,9.92,9.69,10.59,10.84,11.15,11.33,11.82,11.90,12.86,12.31,11.24,10.93,11.69,11.57,10.30,10.46,10.95,10.38,9.32,9.24,10.02,9.13,8.03,8.49,8.81,7.65,7.20,7.95,7.75,6.50,7.18],[30.97,30.87,30.92,30.68,30.53,30.49,30.43,30.42,30.19,30.46,30.28,30.63,30.24,30.53,30.63,30.49,30.56,30.34,30.31,30.23,30.02,29.98,30.28,30.47,30.46,30.64,30.42,30.52,30.54,30.37,30.19,30.39,30.31,30.09,30.11,30.10,29.94,29.91,30.00,29.98,29.74,29.72,29.91,29.82,29.81,29.76,29.93,29.83,29.55,29.87,30.04,29.93,29.74,29.94,30.21,29.95,30.20,30.27,30.36,30.01,30.44,30.46,30.11,30.23,30.43,30.25,30.03,30.33,30.46,30.15,30.18,30.38,30.44,30.32,30.38,30.57,30.40,30.35,30.52,30.62,30.49,30.67,30.67,30.77,30.71,30.45,30.72,30.54,30.49,30.11,30.31,30.47,30.30,29.99,30.30,30.58,30.28,30.25,30.58,30.58,30.53,30.76,30.75,30.60,30.70,30.62,30.52,30.40,30.72,30.71,30.38,30.70,30.62,30.49,30.57,30.63,30.66,30.68,30.59,30.48,30.49,30.46,30.10,30.17,30.29,30.01,29.89,30.13,30.13,29.64,29.89,29.41,29.68,29.85,29.99,29.74,30.01,29.23,29.12,29.64,29.05,29.51,28.95,29.48,29.87,28.99,28.96,29.70,29.63,29.03,29.24,29.92,29.95,29.09,29.56,29.80,29.14,29.02,29.73,29.61,28.94,29.39,29.71,29.49,28.94,29.43,29.70,29.28,28.76,29.61,29.06,28.70,28.84,29.49,29.37,28.59,29.05,29.25,28.71,28.59,29.02,28.98,28.30,28.37,28.75,28.32,28.09,28.69,28.28,28.01,28.41,28.47,28.69,28.40,29.01,28.89,28.67,28.75,28.19,28.13,27.98,28.00,27.58,27.74,28.00,27.81,27.68,27.65,27.86,27.34,27.50,28.14,27.59,27.41,27.98,28.25,28.17,27.75,28.53,28.72,28.38,28.46,28.94,28.96,28.79,29.15,29.45,29.33,29.19,29.67,29.48,29.38,29.13,28.79,29.06,28.77,28.19,28.59,28.63,28.46,27.95,28.46,28.56,28.43,28.07,28.43,28.25,28.36,28.45,28.79,28.84,29.12,28.80,28.63,29.06,29.25,28.87,28.86,29.33,29.27,28.84,29.04,29.44,29.20,28.94,29.43,29.50,29.10,29.15,29.81,29.77,29.82,29.58,29.93,29.82,29.40,29.63,29.67,29.45,29.09,29.58,29.48,29.12,29.13,29.47,29.45,28.90,29.08,29.53,29.43,29.13,28.95,29.02,28.68,28.64,28.06,27.99,28.55,28.25,27.85,28.65,28.92,28.67,28.43,29.02,29.42,29.07,28.69,28.78,28.97,28.55,28.21,28.47,28.39,27.67,28.29,27.58,27.51,28.17,27.54,27.85,27.81,27.54,27.90,27.98,28.40,28.19,28.15,28.43,28.73,28.89,28.75,28.90,28.86,29.10,29.53,29.53,29.15,29.52,29.71,29.31,29.41,29.81,29.68,29.65,29.60,29.43,29.29,28.89,29.02,29.05,29.01,28.92,28.79,28.65,28.79,28.36,28.30,28.53,28.24,27.93,27.82,27.68,28.16,28.41,28.06,28.61,28.66,28.53,28.66,28.98,28.69,28.76,29.16,29.26,28.91,29.25,29.62,29.43,29.26,29.79,29.83,29.48,29.67,30.16,30.06,30.08,29.98,29.75,29.54,29.84,29.67,29.21,29.29,29.44,29.18,28.62,29.23,29.66,29.03,28.91,29.44,29.15,28.70,28.84,29.21,28.71,28.75,29.28,28.83,28.54,28.55,28.96,28.45,28.49,28.46,28.65,27.97,28.02,28.39,28.39,28.44,28.32,28.51,28.81,28.37,28.68,28.95,28.76,28.69,29.21,29.33,29.14,29.12,29.58,29.72,29.59,29.41,30.00,30.13,29.41,29.99,29.90,29.76,29.45,29.43,29.39,28.88,28.86,28.95,28.89,28.37,28.47,28.30,28.00,27.97,28.00,27.72,27.25,28.13,28.23,27.31,27.35,27.37,28.32,27.97,27.68,28.24,28.54,28.04,27.75,28.02,28.34,27.85,27.82,28.27,28.22,28.16,28.35,28.54,28.54,28.59,28.90,29.24,28.94,29.27,29.55,29.47,29.67,29.96,30.03,30.19,29.83,30.15,29.78,29.47,29.69,29.81,29.33,29.34,29.62,29.74,29.34,28.78,28.98,29.12,28.71,28.52,29.11,29.42,28.98,29.10,29.61,29.66,30.03,30.05,30.18,30.42,30.31,30.20,30.85,30.50,30.48,30.91,30.48,30.65,30.61,30.64,30.27,30.12,30.47,30.09,30.51,30.48,30.40,29.85,30.02,30.20,30.03,29.65,29.28,29.24,29.70,29.48,29.17,29.42,29.77,29.39,29.44,29.86,29.84,29.49,29.73,30.07,29.88,29.72,30.01,30.39,30.22,30.27,30.27,30.14,30.00,29.48,29.82,30.00,29.43,29.42,29.89,29.91,29.43,29.62,30.12,29.94,29.47,29.93,30.22,29.83,29.77,30.21,30.06,29.91,30.22,30.55,30.57,30.68,30.39,30.67,30.72,30.21,30.40,30.74,30.66,30.43,30.51,30.65,30.38,30.21,30.42,30.52,30.41,30.27,30.60,30.48,30.27,30.34,30.53,26.87,25.60,24.69,23.32,22.56,22.03,21.30,20.11,19.87,20.10,20.12,20.42,20.24,20.31,21.26,21.80,21.22,20.98,20.52,19.60,19.83,19.17,18.84,19.07,18.33,17.74,17.22,17.36,16.73,15.78,15.80,16.95,15.83,15.41,16.30,16.35,15.71,15.19,15.96,16.40,15.43,14.80,15.36,15.71,14.86,14.55,14.73,14.61,13.69,13.90,14.52,13.90,12.75,13.33,14.16,12.78,13.35,14.31,14.52,14.89,15.80,15.52,14.83,16.19,16.35,15.65,15.70,16.87,16.68,15.64,16.53,17.43,16.74,16.52,17.51,17.76,16.90,17.25,18.22,18.51,17.34,18.45,18.21,18.06,17.05,17.04,16.75,16.19,15.42,15.10,14.86,15.99,15.81,14.86,15.01,16.65,15.88,15.24,16.53,16.88,16.26,16.85,16.92,16.38,15.66,15.19,14.83,14.66,14.32,14.02,14.04,15.30,14.61,14.77,16.28,15.89,15.18,15.96,15.68,14.24,14.34,15.02,13.87,13.29,14.11,13.78,12.81,12.41,12.54,11.87,11.74,10.37,10.56,11.74,12.02,12.17,12.49,12.18,13.06,13.39,14.24,13.86,14.51,14.83,14.60,14.33,15.03,15.38,14.81,15.14,16.03,15.96,15.88,15.58,15.51,15.45,14.60,14.93,14.74,14.01,13.58,14.12,13.79,13.04,12.44,12.95,12.56,11.26,11.27,11.26,11.00,11.81,11.92,12.90,13.17,11.84,12.59,13.67,12.62,12.52,13.46,14.00,13.09,12.82,14.24,14.20,13.63,14.13,15.10,14.44,14.65,15.03,15.96,15.45,16.42,14.77,14.49,14.37,14.21,14.17,14.15,13.04,12.98,13.06,12.61,11.97,11.76,12.00,11.16,10.82,11.25,10.83,9.79,9.80,10.50,10.08,9.17,9.52,10.18,9.11,9.00,9.78,9.85,8.83,9.43,9.92,9.80,8.82,8.90,10.06,10.71,10.47,9.16,9.60,10.60,9.57,9.24,9.97,10.06,9.32,9.58,10.17,10.30,9.63,10.29,11.10,10.91,12.34,11.71,12.58,11.48,12.85,12.60,11.06,11.50,12.72,11.69,10.92,12.14,12.39,11.07,11.01,12.06,11.66,10.60,11.44,12.36,11.48,10.60,11.88,12.00,13.28,12.64,13.78,13.50,12.00,13.04,13.97,13.04,12.21,13.78,13.67,12.35,13.12,14.18,13.52,12.67,13.75,14.67,13.71,13.71,13.89,13.52,12.39,12.18,13.12,12.61,12.66,13.94,13.45,12.89,13.57,14.55,13.49,14.33,14.02,13.62,13.38,13.25,12.44,11.71,12.54,12.05,11.15,10.99,11.33,11.52,10.51,11.81,11.91,10.97,12.19,12.68,13.10,11.44,12.19,11.15,10.52,10.75,11.84,11.26,10.83,11.04,11.46,11.96,12.74,12.42,11.45,12.06,12.68,11.97,11.79,12.07,12.51,12.05,11.24,11.13,11.72,11.15,10.47,10.49,11.07,10.06,9.67,10.46,10.42,9.79,9.69,10.45,10.43,9.48,9.77,9.04,8.38,7.55,8.45,7.01,7.37,8.55,8.26,7.12,8.17,8.87,7.97,7.98,9.12,9.43,8.51,9.40,10.39,9.95,9.39,11.15,11.52,11.22,11.25,12.38,12.19,11.73,11.90,11.68,11.06,10.72,10.93,9.98,9.89,9.82,9.17,8.39,8.34,7.98,7.15,7.05,7.71,7.33,6.12,6.50,7.21,6.59,5.78,6.79,7.23,6.17,5.96,7.40,7.18,6.42,7.12,8.11,7.58,6.83,7.76,7.50,6.94,6.54,6.46,6.14,5.82,5.45,5.22,4.96,4.49,4.12,4.34,3.65,3.22,3.04,3.51,2.70,3.42,4.46,5.23,5.02,6.36,5.77,4.72,5.96,6.41,5.68,5.47,6.44,6.59,5.79,6.41,7.34,6.52,7.04,8.11,8.14,7.66,7.86,8.97,8.85,9.62,8.88,9.37,8.93,7.88,7.64,8.15,8.07,6.67,6.83,7.81,7.11,6.09,6.86,7.34,6.42,6.08,7.06,6.84,5.64,6.47,7.26,6.64,5.82,6.84,7.36,6.70,5.92,4.91,4.30,4.31,3.61,4.58,5.37,4.89,4.84,5.99,6.55,6.23,6.98,7.49,7.07,5.84,6.04,5.64,5.27,4.74,4.33,4.56,3.82,2.97,2.61,2.04,1.60,1.04,0.77,1.23,1.72,2.35,3.25,3.82,4.80,4.96,6.18,6.37,5.58,6.24,7.24,7.36,8.30,9.17,8.76,8.51,9.52,10.02,8.86,9.32,8.97,8.23,8.17,8.05,7.37,6.93,7.10,6.68,6.03,6.05,5.97,5.26,4.53,4.49,4.71,3.76,3.33,3.75,3.97,2.80,3.54,4.47,5.43,5.93,6.82,5.90,5.85,7.05,7.32,6.58,6.90,8.03,7.95,7.42,8.32,9.14,8.66,8.77,9.63,9.74,9.66,9.87,10.80,10.56,11.49,10.85,9.95,9.62,10.05,9.80,8.95,9.03,9.36,9.00,7.91,7.80,8.65,7.80,6.76,7.34,7.66,6.65,6.45,7.18,6.85,5.86,6.74],[30.88,30.77,30.85,30.61,30.53,30.34,30.33,30.34,30.11,30.36,30.20,30.55,30.17,30.48,30.59,30.50,30.51,30.30,30.36,30.21,30.07,30.04,30.26,30.45,30.39,30.61,30.32,30.39,30.40,30.25,30.08,30.23,30.16,29.95,29.84,29.83,29.77,29.63,29.73,29.57,29.29,29.43,29.64,29.57,29.52,29.58,29.80,29.66,29.29,29.80,29.93,29.68,29.54,29.92,30.04,29.76,29.99,30.10,30.09,29.65,30.08,30.21,29.96,29.96,30.12,30.14,29.83,30.08,30.25,30.07,29.99,30.10,30.22,30.12,30.05,30.34,30.24,30.09,30.34,30.44,30.32,30.53,30.48,30.61,30.55,30.33,30.53,30.33,30.41,29.98,30.22,30.32,30.14,29.91,30.23,30.35,30.16,30.18,30.34,30.37,30.39,30.57,30.47,30.47,30.33,30.33,30.29,30.28,30.48,30.48,30.25,30.51,30.29,30.20,30.37,30.37,30.33,30.45,30.42,30.31,30.14,30.29,30.09,29.99,30.03,29.97,29.85,29.94,29.99,29.54,29.59,29.25,29.48,29.53,29.67,29.37,29.67,28.73,28.49,29.07,28.53,29.10,28.42,29.03,29.49,28.43,28.57,29.25,29.19,28.48,28.84,29.53,29.51,28.56,29.10,29.39,28.60,28.57,29.37,29.27,28.32,28.95,29.38,28.97,28.39,29.10,29.42,28.69,28.27,29.30,28.80,28.18,28.40,29.31,29.11,28.01,28.64,29.08,28.42,28.09,28.65,28.61,27.71,27.86,28.35,27.57,27.39,28.14,27.51,27.24,27.56,27.99,28.12,27.54,28.50,28.13,28.11,28.17,27.19,27.16,27.29,27.45,26.81,26.92,27.35,27.04,26.85,27.01,27.09,26.49,26.81,27.52,26.86,26.82,27.51,27.65,27.68,27.18,28.32,28.39,28.09,28.19,28.82,28.79,28.50,29.08,29.18,28.96,28.90,29.33,29.20,29.03,28.77,28.59,28.69,28.57,27.77,28.26,28.43,28.36,27.53,28.32,28.53,28.23,27.76,28.26,27.84,28.14,28.33,28.54,28.51,28.96,28.56,28.44,28.72,29.05,28.68,28.63,29.22,29.21,28.67,28.92,29.38,29.13,28.83,29.28,29.47,29.06,29.07,29.67,29.62,29.73,29.51,29.87,29.80,29.29,29.59,29.62,29.43,28.89,29.46,29.49,29.11,28.95,29.33,29.38,28.61,28.96,29.33,29.21,28.84,28.74,28.80,28.48,28.27,27.88,27.46,28.30,28.00,27.39,28.36,28.70,28.39,28.08,28.68,29.13,28.77,28.24,28.53,28.71,28.28,27.91,28.34,27.93,27.13,27.88,26.98,26.97,27.89,27.02,27.51,27.62,27.18,27.63,27.69,28.13,27.80,27.83,28.14,28.46,28.63,28.44,28.82,28.37,28.67,29.09,29.16,29.00,29.20,29.38,29.14,29.14,29.45,29.26,29.29,29.29,28.98,28.97,28.54,28.60,28.68,28.70,28.56,28.43,28.17,28.47,28.06,28.12,28.28,27.92,27.58,27.40,26.94,27.72,27.97,27.71,28.18,28.37,28.33,28.33,28.80,28.32,28.48,28.80,28.91,28.60,29.11,29.40,29.23,29.19,29.50,29.46,29.16,29.41,29.90,29.70,29.83,29.60,29.48,29.26,29.47,29.19,29.08,29.11,28.99,29.06,28.40,28.92,29.21,28.76,28.55,28.90,28.71,28.43,28.42,28.78,28.17,28.34,28.91,28.43,28.17,28.08,28.53,28.01,28.00,27.93,28.31,27.20,27.51,27.68,27.81,28.04,27.51,27.96,28.44,27.82,28.15,28.77,28.54,28.38,28.95,29.16,28.97,28.75,29.39,29.48,29.34,29.19,29.79,29.87,29.31,29.79,29.66,29.67,29.35,29.22,29.22,28.62,28.64,28.65,28.44,27.87,27.94,27.77,27.21,27.18,27.45,26.86,26.19,27.47,27.61,26.53,26.52,26.78,27.67,27.35,27.02,27.54,28.16,27.50,27.20,27.34,27.82,27.18,26.85,27.77,27.80,27.65,27.86,28.36,28.25,28.32,28.85,29.14,28.88,29.28,29.38,29.29,29.50,29.81,29.76,30.01,29.62,29.96,29.58,29.13,29.44,29.52,29.19,29.23,29.50,29.40,28.87,28.50,28.60,28.82,28.53,28.13,28.92,29.23,28.78,28.88,29.40,29.42,29.78,29.76,29.88,30.17,30.41,29.77,30.65,30.37,30.37,30.89,30.40,30.54,30.39,30.47,30.25,29.90,30.24,29.82,30.17,30.08,30.02,29.55,29.55,29.79,29.52,29.12,28.75,28.61,29.17,29.01,28.87,29.08,29.53,29.20,29.15,29.64,29.75,29.29,29.36,29.81,29.70,29.54,30.01,30.25,30.01,30.09,30.09,29.98,29.74,29.33,29.38,29.80,29.31,29.03,29.45,29.76,29.19,29.13,29.72,29.58,29.08,29.54,29.92,29.45,29.39,29.80,29.55,29.43,29.91,30.23,30.13,30.32,29.98,30.34,30.34,29.89,30.09,30.49,30.32,30.09,30.24,30.47,30.00,29.72,30.14,30.28,30.10,30.04,30.49,30.21,30.09,30.31,30.28,26.98,25.45,24.18,22.60,21.87,21.20,20.24,19.04,18.93,18.97,18.79,19.26,19.10,19.16,19.94,20.60,20.20,19.44,18.76,18.19,18.14,17.44,17.10,17.29,16.43,15.94,15.71,15.48,14.92,13.82,13.89,15.00,14.16,13.60,14.39,14.74,13.87,13.29,13.99,14.26,13.25,12.93,13.51,13.51,12.49,12.50,12.90,12.52,11.85,11.78,12.63,11.92,10.81,11.40,12.19,10.95,11.56,12.35,12.90,12.85,13.69,13.59,12.83,13.84,14.27,13.52,13.48,14.69,14.57,13.68,14.44,15.56,14.84,14.42,15.36,15.68,14.99,15.43,16.14,16.56,15.81,16.69,16.14,16.10,15.12,15.28,15.10,14.26,13.59,13.09,12.67,14.00,13.92,12.94,12.80,14.48,13.77,13.06,14.22,14.71,13.97,15.30,14.66,14.17,13.75,13.21,12.75,12.83,12.44,12.32,12.20,13.34,12.92,12.64,14.00,14.03,13.39,13.93,13.72,12.50,12.41,13.25,11.98,11.37,11.98,11.97,10.86,10.47,10.53,9.85,9.62,8.63,9.04,9.70,10.14,10.62,11.01,10.51,11.21,11.30,12.41,11.73,11.91,12.42,12.22,11.84,12.60,13.13,12.47,12.70,13.64,13.76,13.88,13.15,13.31,13.32,12.29,12.77,12.42,11.86,11.74,12.11,11.85,11.27,10.69,10.99,10.91,9.78,9.79,9.61,9.28,10.50,10.42,11.25,11.40,10.43,10.80,11.78,10.96,10.69,11.37,12.00,11.07,11.13,11.99,12.22,11.14,11.56,12.81,12.36,12.24,12.66,13.68,13.02,13.94,12.61,12.20,11.62,11.96,11.98,11.55,10.83,10.95,10.98,10.67,9.90,10.07,10.44,9.77,9.11,9.72,9.66,8.44,8.54,9.28,8.74,7.91,8.43,8.84,7.77,7.82,8.62,8.39,7.48,8.07,8.66,8.28,7.54,7.70,8.65,9.37,8.94,7.96,8.54,9.23,8.44,8.11,8.86,8.86,8.30,8.72,9.07,9.15,8.71,9.39,10.00,9.87,11.11,10.55,11.32,10.26,11.55,11.26,9.74,10.17,11.41,10.41,9.69,10.73,10.94,9.90,9.73,10.90,10.28,9.53,9.90,10.82,9.92,9.17,10.10,10.37,11.48,10.75,11.85,11.74,10.65,11.18,12.11,11.28,10.79,12.02,12.00,10.91,11.35,12.58,12.21,11.09,12.14,12.97,12.34,11.95,12.40,12.00,10.96,10.88,11.75,10.83,11.18,12.25,11.40,11.43,11.97,12.64,11.63,12.14,12.12,11.31,11.32,11.62,10.82,10.06,11.09,10.60,10.01,9.68,10.11,10.08,9.57,10.65,10.94,10.16,11.20,11.66,11.97,10.45,11.09,10.41,9.55,9.85,10.99,10.25,9.65,9.73,10.55,10.69,11.27,10.97,9.80,10.03,10.98,10.56,10.07,10.33,10.97,10.66,9.68,9.74,10.51,9.83,9.11,9.44,10.00,8.88,8.38,9.45,9.45,8.67,8.55,9.49,9.57,8.81,9.30,8.45,8.05,7.23,7.64,6.70,7.02,7.73,7.37,6.57,7.54,7.92,7.22,7.41,8.30,8.45,7.61,8.31,9.21,8.59,8.46,9.29,9.79,9.71,9.83,10.69,10.60,10.02,10.66,10.21,9.59,9.35,9.73,8.96,8.65,9.08,8.43,7.82,7.95,7.57,6.85,6.75,7.44,7.01,6.10,6.39,7.01,6.36,5.85,6.61,6.86,5.92,5.80,6.85,6.77,6.01,6.57,7.44,6.94,6.14,6.71,6.48,6.14,5.83,5.85,5.50,5.15,5.16,4.72,4.12,3.97,3.85,3.93,3.11,2.96,2.97,2.92,2.27,2.45,3.34,3.84,3.68,4.71,4.42,3.87,4.48,5.34,4.63,4.41,5.51,5.52,5.44,5.77,6.24,6.14,6.35,7.25,7.23,7.03,7.13,8.24,8.16,8.89,8.31,8.93,8.37,7.49,7.30,7.74,7.41,6.59,6.65,7.13,6.53,5.85,6.30,6.28,5.60,5.28,5.89,5.77,4.76,5.37,5.95,5.24,4.37,5.64,6.00,5.03,4.39,3.53,3.19,3.33,3.15,3.96,4.31,4.18,4.43,4.91,5.26,5.47,6.27,6.28,6.37,5.35,5.16,5.19,4.96,4.62,4.30,4.36,3.90,3.13,2.83,2.27,1.92,1.79,1.21,0.77,1.04,1.49,2.27,2.51,3.32,3.64,4.64,4.77,4.37,4.75,5.49,5.78,6.44,6.94,6.97,6.52,7.23,7.65,7.09,7.52,7.40,6.81,6.65,6.53,6.16,5.54,5.57,5.50,4.95,4.69,4.89,4.41,3.70,3.49,3.71,3.33,2.63,3.07,3.02,2.29,2.84,3.69,4.73,5.20,5.62,4.97,4.83,5.82,5.75,5.07,5.51,6.35,6.12,5.63,6.39,6.90,6.56,6.33,7.24,7.12,7.00,7.37,7.90,7.78,8.59,8.21,7.36,7.18,7.56,7.10,6.37,6.66,6.91,6.37,5.91,5.82,6.19,5.85,5.25,5.46,5.83,5.23,4.94,5.59,5.49,4.63,5.75],[30.98,30.87,30.91,30.73,30.55,30.42,30.37,30.33,30.14,30.35,30.14,30.44,30.12,30.41,30.52,30.39,30.44,30.24,30.23,30.19,29.98,29.97,30.21,30.38,30.40,30.63,30.42,30.50,30.53,30.36,30.19,30.33,30.25,30.06,30.00,29.97,29.83,29.78,29.88,29.86,29.54,29.57,29.77,29.66,29.55,29.63,29.86,29.69,29.44,29.86,30.02,29.89,29.76,29.97,30.19,29.94,30.15,30.11,30.24,30.00,30.33,30.37,30.09,30.15,30.30,30.19,29.95,30.25,30.37,30.17,30.13,30.31,30.39,30.26,30.27,30.51,30.36,30.25,30.46,30.56,30.45,30.68,30.62,30.78,30.69,30.47,30.71,30.55,30.54,30.11,30.29,30.51,30.27,30.02,30.25,30.57,30.23,30.22,30.56,30.54,30.49,30.71,30.72,30.58,30.66,30.59,30.53,30.41,30.71,30.75,30.34,30.70,30.67,30.52,30.61,30.67,30.69,30.76,30.68,30.53,30.58,30.47,30.12,30.20,30.39,30.05,29.91,30.18,30.12,29.74,29.84,29.50,29.72,29.77,29.96,29.74,29.93,29.18,28.95,29.61,28.98,29.52,28.86,29.48,29.83,28.87,28.80,29.64,29.53,28.91,29.19,29.88,29.88,28.89,29.41,29.68,28.97,28.78,29.51,29.50,28.68,29.18,29.68,29.39,28.74,29.37,29.70,29.22,28.62,29.55,28.94,28.51,28.62,29.27,29.16,28.27,28.82,29.02,28.52,28.30,28.75,28.70,27.94,28.10,28.42,27.88,27.54,28.40,27.95,27.64,28.07,28.21,28.58,28.21,28.99,28.75,28.59,28.64,27.92,27.88,27.87,27.75,27.18,27.25,27.64,27.45,27.27,27.20,27.52,26.94,27.05,27.78,27.30,26.91,27.61,27.97,27.87,27.31,28.25,28.59,28.15,28.15,28.85,28.94,28.55,28.97,29.40,29.25,29.02,29.52,29.26,29.05,28.87,28.51,28.58,28.42,27.76,28.15,28.20,28.05,27.58,28.28,28.44,28.20,27.93,28.51,28.27,28.29,28.39,28.39,28.43,28.78,28.63,28.43,28.49,28.93,28.67,28.49,28.91,29.08,28.59,28.73,29.15,28.99,28.68,29.21,29.36,28.98,29.02,29.73,29.64,29.75,29.44,29.77,29.70,29.22,29.40,29.47,29.27,28.91,29.41,29.28,29.05,28.99,29.20,29.30,28.79,28.99,29.33,29.21,29.07,28.83,28.86,28.63,28.57,27.89,27.83,28.50,28.06,27.52,28.48,28.76,28.52,28.19,28.97,29.28,28.81,28.60,28.64,28.80,28.31,28.04,28.44,28.22,27.44,28.29,27.35,27.36,28.08,27.14,27.70,27.67,27.31,27.74,27.82,27.88,27.69,27.68,27.92,28.22,28.43,28.50,28.65,28.28,28.60,29.08,29.12,28.90,29.20,29.40,29.10,29.16,29.56,29.38,29.39,29.24,29.14,29.02,28.49,28.55,28.65,28.64,28.54,28.28,28.34,28.45,27.94,28.05,28.48,27.93,27.43,27.55,27.13,27.62,27.85,27.55,28.08,28.23,28.05,28.08,28.56,28.18,28.35,28.81,28.87,28.48,29.01,29.43,29.22,29.10,29.58,29.61,29.24,29.47,30.06,29.88,30.11,29.83,29.55,29.29,29.70,29.34,29.12,29.04,29.06,29.01,28.18,28.89,29.37,28.58,28.45,29.09,28.72,28.24,28.44,28.90,28.34,28.35,29.01,28.52,28.26,28.26,28.65,28.24,28.24,28.29,28.44,27.79,27.76,28.24,28.26,28.22,28.06,28.49,28.74,28.26,28.56,28.89,28.66,28.54,29.04,29.27,28.99,28.95,29.44,29.60,29.49,29.33,29.90,30.04,29.44,29.94,29.89,29.87,29.56,29.30,29.28,28.85,28.79,28.82,28.75,28.19,28.24,28.07,27.64,27.61,27.60,27.30,26.68,27.68,27.88,26.91,26.91,27.19,27.90,27.76,27.35,27.84,28.07,27.57,27.32,27.61,27.89,27.29,27.40,27.93,28.02,27.85,28.21,28.42,28.47,28.58,28.85,29.19,29.01,29.36,29.58,29.52,29.73,30.05,29.98,30.20,29.84,30.11,29.77,29.49,29.83,29.70,29.22,29.32,29.69,29.72,29.25,28.65,28.68,28.94,28.68,28.29,28.90,29.26,28.87,28.99,29.46,29.53,29.88,29.90,30.07,30.26,30.59,30.21,30.54,30.45,30.44,30.91,30.54,30.72,30.55,30.61,30.36,30.08,30.37,30.00,30.38,30.41,30.27,29.83,30.01,30.16,29.95,29.62,29.26,29.11,29.61,29.46,29.19,29.37,29.66,29.36,29.32,29.79,29.82,29.49,29.58,30.08,29.81,29.59,30.07,30.34,30.14,30.19,30.18,30.02,29.99,29.50,29.74,30.01,29.39,29.43,29.85,29.87,29.42,29.61,30.04,29.95,29.56,29.94,30.13,29.82,29.83,30.15,29.97,29.87,30.24,30.48,30.53,30.59,30.28,30.45,30.59,30.12,30.26,30.63,30.50,30.32,30.44,30.54,30.24,30.14,30.33,30.47,30.31,30.21,30.54,30.40,30.19,30.32,30.46,27.00,25.42,24.39,23.00,22.09,21.38,20.43,19.48,19.26,19.30,19.50,19.67,19.81,19.65,20.56,21.01,20.20,20.32,19.27,18.76,19.03,18.22,17.49,17.68,16.91,16.26,16.01,15.81,15.04,13.90,13.95,15.25,14.33,13.87,14.48,14.72,14.14,13.53,14.26,14.42,13.58,13.18,13.60,13.72,13.02,12.87,13.10,12.75,11.96,12.07,12.65,12.11,10.94,11.46,12.20,10.89,11.51,12.39,12.77,13.05,13.54,13.62,12.98,14.17,14.37,13.72,13.92,14.89,14.69,13.93,14.78,15.54,14.97,14.86,15.63,15.67,15.14,15.54,16.32,16.64,15.78,16.83,16.20,16.21,15.13,15.35,15.00,14.35,13.53,13.35,12.94,14.13,13.98,13.16,12.96,14.64,13.99,13.35,14.43,14.80,14.25,15.33,14.69,14.29,13.47,13.01,12.64,12.60,12.17,11.96,12.23,13.09,12.63,12.81,14.14,13.90,13.21,13.92,13.80,12.30,12.53,13.16,12.11,11.26,11.84,11.88,10.98,10.31,10.53,10.33,9.35,8.84,8.44,9.89,9.85,10.69,10.94,10.44,11.41,11.55,12.59,12.13,12.74,12.94,12.59,12.51,13.37,13.48,13.01,13.30,14.08,14.05,14.15,13.74,13.79,13.58,12.84,13.18,12.81,12.23,11.98,12.40,12.00,11.57,10.87,11.28,10.91,9.77,9.97,9.66,9.58,10.45,10.75,11.60,11.76,10.71,11.11,12.02,11.13,11.15,11.83,12.43,11.63,11.44,12.65,12.71,12.05,12.31,13.27,12.93,13.04,13.45,14.37,13.89,14.68,13.22,12.93,12.41,12.57,12.83,12.27,11.34,11.49,11.59,11.13,10.43,10.48,10.81,9.96,9.60,10.05,9.64,8.77,9.11,9.33,8.99,8.24,8.73,8.99,8.07,8.34,8.68,8.83,7.84,8.67,8.96,8.45,7.78,8.03,8.90,9.59,9.27,8.40,8.86,9.54,8.93,8.67,9.13,9.37,9.10,9.13,9.65,9.85,9.40,10.00,10.76,10.62,11.79,11.34,11.83,10.87,11.90,11.84,10.39,10.78,11.94,10.95,10.09,11.02,11.29,10.19,10.02,10.89,10.38,9.69,10.05,10.95,10.28,9.66,10.35,10.60,11.51,11.16,12.05,11.83,10.90,11.41,12.40,11.72,11.09,12.45,12.52,11.40,11.92,13.01,12.53,11.66,12.70,13.40,12.89,12.79,12.97,12.60,11.68,11.60,12.43,11.78,11.88,12.98,12.45,12.07,12.63,13.37,12.23,12.72,12.52,11.99,11.99,12.14,11.36,10.57,11.60,11.20,10.51,10.29,10.88,10.98,10.31,11.25,11.57,11.03,11.92,12.49,12.72,11.40,11.91,11.17,10.25,10.65,11.70,10.93,10.45,10.51,11.14,11.66,12.07,11.70,10.59,10.98,11.71,11.26,10.80,10.77,11.54,11.23,10.17,10.24,11.20,10.35,9.65,10.02,10.64,9.60,9.22,10.01,10.24,9.33,9.45,10.28,10.25,9.56,10.11,9.37,8.77,8.01,8.27,7.55,7.91,8.35,8.15,7.29,8.27,8.56,7.75,8.23,8.97,8.69,8.09,9.03,9.64,9.03,8.81,10.01,10.33,9.92,10.11,11.29,11.23,10.77,11.38,10.81,10.28,9.92,10.65,9.46,9.48,9.87,8.96,8.33,8.83,8.26,7.41,7.71,8.26,7.68,6.84,7.19,7.79,7.06,6.39,7.35,7.60,6.68,6.31,7.78,7.52,6.49,7.22,7.97,7.59,6.61,7.08,6.85,5.99,6.02,6.10,5.47,5.18,5.35,5.11,4.32,4.20,4.45,4.09,3.38,3.24,3.30,3.28,2.55,2.62,3.77,4.36,3.94,4.94,4.68,3.93,4.76,5.47,5.22,4.89,5.52,6.04,5.47,6.03,6.89,6.70,7.16,7.72,7.77,7.69,8.01,8.75,8.82,9.85,9.24,9.81,9.19,8.41,8.24,8.42,8.18,7.30,7.46,7.88,7.10,6.34,7.08,6.98,5.89,5.76,6.52,6.19,5.29,5.78,6.62,5.72,4.84,6.02,6.16,5.26,4.88,3.77,3.54,3.90,3.59,4.23,4.79,4.66,4.91,5.35,5.59,5.71,6.61,7.04,7.16,6.08,5.87,6.19,5.91,5.05,4.80,5.28,4.70,3.69,3.54,2.93,2.28,2.51,1.66,1.01,0.77,1.03,1.64,2.12,3.00,3.52,4.52,4.58,4.24,4.56,5.28,5.58,6.15,6.89,6.72,6.54,7.33,7.66,6.87,7.39,7.35,6.83,6.50,6.39,6.05,5.52,5.45,5.43,4.88,4.48,4.62,4.28,3.65,3.68,3.51,3.33,2.74,2.64,3.15,2.39,3.15,3.83,4.72,5.51,5.99,4.87,4.75,6.11,6.00,5.33,5.91,6.49,6.13,5.92,6.63,7.03,6.54,6.70,7.46,7.46,7.31,7.68,8.22,8.02,8.72,8.25,7.54,7.25,7.61,7.36,6.75,6.69,6.98,6.55,5.81,5.89,6.23,5.78,5.36,5.67,5.72,5.13,4.81,5.55,5.33,4.41,5.42],[30.74,30.72,30.87,30.62,30.48,30.39,30.33,30.31,30.13,30.40,30.17,30.52,30.25,30.49,30.61,30.48,30.50,30.30,30.38,30.30,30.17,30.21,30.39,30.54,30.50,30.67,30.40,30.46,30.48,30.39,30.18,30.33,30.28,30.07,29.98,29.98,29.88,29.78,29.83,29.70,29.49,29.58,29.76,29.65,29.61,29.71,29.95,29.79,29.51,30.00,30.11,29.93,29.86,30.14,30.24,30.03,30.16,30.29,30.29,29.92,30.29,30.38,30.16,30.15,30.31,30.33,29.99,30.24,30.37,30.22,30.12,30.24,30.37,30.24,30.19,30.45,30.38,30.20,30.42,30.49,30.41,30.60,30.51,30.71,30.67,30.47,30.66,30.51,30.57,30.12,30.36,30.56,30.31,30.12,30.40,30.56,30.32,30.35,30.61,30.54,30.54,30.71,30.66,30.62,30.52,30.48,30.50,30.44,30.65,30.62,30.42,30.66,30.55,30.53,30.64,30.59,30.64,30.70,30.62,30.56,30.56,30.54,30.20,30.27,30.45,30.16,30.10,30.22,30.22,29.79,29.91,29.52,29.76,29.82,30.04,29.69,29.88,29.14,28.90,29.43,28.90,29.39,28.80,29.35,29.73,28.81,28.82,29.48,29.40,28.73,29.14,29.71,29.72,28.80,29.28,29.58,28.86,28.71,29.54,29.47,28.62,29.18,29.71,29.33,28.80,29.50,29.81,29.20,28.80,29.69,29.12,28.57,28.72,29.45,29.31,28.34,28.93,29.17,28.57,28.37,28.82,28.78,27.92,28.19,28.50,27.82,27.47,28.35,27.81,27.45,27.84,28.18,28.29,27.78,28.71,28.40,28.42,28.52,27.61,27.41,27.66,27.81,27.09,27.20,27.59,27.46,27.00,27.26,27.47,26.98,27.06,27.83,27.41,27.24,27.86,28.11,27.96,27.62,28.52,28.56,28.27,28.36,29.10,29.01,28.66,29.16,29.42,29.18,29.06,29.48,29.34,29.05,29.01,28.70,28.72,28.65,28.04,28.51,28.46,28.41,27.96,28.55,28.71,28.50,28.32,28.73,28.44,28.52,28.60,28.69,28.70,29.08,28.83,28.68,28.78,29.19,28.88,28.75,29.07,29.27,28.87,28.94,29.40,29.22,28.93,29.40,29.56,29.25,29.26,29.87,29.86,29.86,29.62,29.88,29.87,29.46,29.57,29.60,29.47,29.11,29.53,29.49,29.26,29.19,29.41,29.47,29.00,29.16,29.44,29.42,29.19,28.97,29.06,28.93,28.68,28.17,27.89,28.74,28.17,27.58,28.73,28.99,28.58,28.40,28.90,29.35,28.92,28.52,28.84,28.94,28.53,28.24,28.67,28.38,27.60,28.40,27.43,27.51,28.33,27.34,27.95,27.98,27.40,27.84,28.11,28.20,27.94,28.03,28.19,28.51,28.72,28.62,28.93,28.47,28.84,29.23,29.27,29.07,29.34,29.48,29.21,29.32,29.58,29.44,29.42,29.34,29.11,29.06,28.72,28.75,28.79,28.82,28.74,28.53,28.52,28.69,28.29,28.38,28.72,28.10,27.69,27.82,27.32,27.99,28.24,27.97,28.47,28.57,28.33,28.39,28.81,28.47,28.62,28.96,29.11,28.74,29.23,29.55,29.37,29.23,29.63,29.68,29.33,29.54,30.05,29.84,30.11,29.84,29.63,29.33,29.74,29.40,29.21,29.30,29.22,29.24,28.46,29.11,29.36,28.96,28.69,29.15,28.89,28.69,28.69,29.07,28.60,28.55,29.19,28.75,28.56,28.46,28.83,28.38,28.42,28.41,28.63,27.89,27.93,28.30,28.32,28.41,28.18,28.51,28.80,28.27,28.55,28.95,28.71,28.62,29.16,29.48,29.12,29.04,29.54,29.69,29.65,29.41,29.98,30.07,29.49,29.97,29.92,29.89,29.59,29.46,29.42,28.89,28.85,29.00,28.77,28.24,28.35,28.35,27.59,27.80,27.95,27.46,26.80,27.88,28.03,27.04,26.94,27.11,28.07,27.74,27.46,27.99,28.38,27.88,27.49,27.80,28.17,27.68,27.43,28.10,28.28,28.08,28.24,28.58,28.61,28.67,29.13,29.37,29.27,29.57,29.66,29.55,29.76,30.09,30.01,30.21,29.91,30.15,29.90,29.46,29.78,29.72,29.47,29.43,29.69,29.69,29.16,28.80,28.98,29.07,28.88,28.48,29.12,29.46,29.09,29.17,29.58,29.58,29.90,29.99,30.12,30.26,30.57,30.15,30.74,30.41,30.51,30.86,30.60,30.67,30.57,30.55,30.34,30.19,30.40,30.01,30.43,30.27,30.27,29.76,29.88,30.06,29.84,29.48,29.11,29.07,29.57,29.35,29.16,29.42,29.70,29.41,29.38,29.81,29.91,29.63,29.72,30.07,29.93,29.80,30.21,30.35,30.27,30.24,30.23,30.12,29.96,29.55,29.69,29.98,29.48,29.37,29.69,29.94,29.45,29.50,30.01,29.95,29.40,29.79,30.17,29.71,29.73,30.01,29.84,29.76,30.15,30.40,30.43,30.50,30.20,30.52,30.56,30.18,30.24,30.63,30.45,30.25,30.43,30.62,30.21,29.98,30.27,30.48,30.30,30.16,30.58,30.29,30.26,30.30,30.30,26.80,25.09,24.26,23.06,22.32,21.73,20.72,19.74,19.56,19.41,19.40,19.77,19.78,19.80,20.58,20.96,20.44,20.16,19.31,18.74,18.87,18.11,17.45,17.67,16.84,16.14,15.95,15.83,15.42,14.47,14.32,15.56,14.72,14.25,14.75,15.12,14.45,13.74,14.25,14.66,13.59,13.32,13.90,13.95,12.97,12.84,13.24,12.74,12.03,11.96,12.56,11.86,10.93,11.23,12.06,10.55,11.15,12.15,12.52,12.91,13.41,13.30,12.73,14.10,14.26,13.76,13.80,14.86,14.85,14.18,14.92,15.53,15.38,15.12,15.79,15.98,15.66,15.77,16.45,16.78,16.19,16.81,16.53,16.25,15.47,15.83,15.60,14.82,13.97,13.55,12.92,14.40,14.32,13.22,12.89,14.92,14.23,13.06,14.37,14.88,13.94,15.10,14.13,14.01,13.32,13.01,12.49,12.47,12.08,11.99,11.84,13.11,12.78,12.71,14.24,13.93,13.23,14.02,14.05,12.88,12.54,13.39,12.16,11.34,11.89,11.90,11.08,10.39,10.40,10.01,9.09,8.57,8.44,9.42,9.65,10.41,10.78,10.19,10.85,11.09,12.12,11.60,12.11,12.42,12.17,12.08,13.10,13.20,12.69,12.96,13.89,13.93,14.05,13.68,13.70,13.42,12.48,13.18,12.63,12.02,11.85,12.19,11.93,11.14,10.79,11.14,10.74,9.37,9.81,9.38,9.51,10.52,10.75,11.66,11.94,10.91,11.22,12.29,11.48,11.31,11.71,12.73,11.63,11.46,12.59,12.65,11.65,12.02,13.35,12.79,12.95,13.29,14.13,13.34,14.28,12.77,12.59,11.93,12.11,12.82,12.11,11.09,11.19,11.44,10.96,10.22,10.47,10.84,9.79,9.56,10.32,9.75,8.76,9.37,9.68,8.97,8.36,9.42,9.39,8.18,8.79,9.44,9.29,8.08,9.06,9.73,9.00,8.25,8.66,9.54,10.41,9.99,9.05,9.62,10.54,9.75,9.40,9.85,10.40,9.90,9.96,10.53,10.72,10.07,10.78,11.49,11.60,12.77,12.26,12.82,11.98,12.86,12.85,11.38,11.69,12.82,11.81,10.83,11.73,12.19,10.84,10.74,11.81,10.99,10.22,10.75,11.48,10.77,9.95,10.63,10.61,11.73,11.20,12.50,12.50,11.36,11.89,13.12,12.35,11.82,12.90,13.30,12.05,12.26,13.61,13.29,12.17,13.20,13.89,13.76,13.23,13.53,13.35,12.57,12.29,12.94,12.09,12.40,13.45,12.48,12.55,13.12,13.59,12.53,12.87,12.98,12.26,12.29,12.74,11.79,10.99,12.12,11.68,10.95,10.63,11.22,11.09,10.96,12.08,12.26,11.90,12.77,13.16,13.35,12.39,12.84,11.92,11.26,11.44,12.68,12.06,11.43,11.45,12.09,12.52,12.61,12.47,11.43,11.71,12.53,12.32,11.45,11.50,12.49,12.08,10.94,11.01,12.15,11.51,10.59,10.82,11.70,10.56,10.16,11.22,11.45,10.42,10.27,11.50,11.45,10.58,11.07,10.27,9.83,8.79,9.16,8.00,8.69,9.46,8.91,8.27,9.23,9.51,8.70,9.01,9.94,9.75,8.89,9.84,10.60,9.78,9.58,10.75,11.15,10.61,10.69,11.85,11.85,11.65,12.19,11.41,10.86,10.84,11.45,10.22,10.36,10.67,9.86,9.33,9.68,9.24,8.25,8.47,9.22,8.65,7.64,7.95,8.64,7.80,7.05,7.85,8.27,7.07,6.80,8.21,7.92,6.90,7.40,8.23,7.64,6.73,7.10,7.05,6.29,6.09,6.41,5.72,5.47,5.78,5.62,4.73,4.13,4.95,4.71,3.36,3.47,4.12,3.76,2.62,3.00,3.89,4.43,3.86,5.06,5.01,3.97,4.88,5.77,5.50,5.22,5.67,6.36,6.11,6.23,7.10,7.11,7.18,7.93,8.16,8.32,8.30,9.00,9.35,10.22,9.69,10.40,9.88,9.00,8.97,9.25,9.11,7.70,8.36,8.52,7.83,6.92,7.55,7.64,6.29,6.22,7.05,6.46,5.66,6.17,6.85,5.94,5.22,6.36,6.30,5.49,5.29,4.14,4.02,4.51,4.44,4.96,5.24,5.25,5.54,6.02,6.17,6.39,7.40,7.61,7.87,6.81,6.41,6.66,6.58,5.89,5.71,5.91,5.57,4.76,4.30,3.44,2.84,2.87,2.26,1.63,1.25,0.76,1.10,1.59,2.36,2.94,3.71,3.94,3.80,4.10,4.66,5.35,5.86,6.44,6.51,6.03,6.88,7.41,6.79,7.30,7.26,6.87,6.43,6.26,6.01,5.41,5.53,5.46,4.85,4.48,4.21,4.11,3.60,3.56,3.43,3.16,2.72,2.37,2.80,2.49,3.22,3.56,4.52,5.20,5.72,4.53,4.59,5.74,5.69,4.83,5.45,6.30,5.72,5.52,6.13,6.63,6.02,6.09,7.15,7.00,6.36,7.02,7.85,7.50,8.42,7.99,7.20,6.85,7.29,6.62,6.06,6.31,6.67,6.23,5.42,5.48,5.83,5.46,4.79,5.20,5.42,4.66,4.55,5.15,4.83,4.39,5.22],[30.90,30.85,31.01,30.81,30.72,30.62,30.60,30.58,30.53,30.69,30.53,30.79,30.55,30.73,30.79,30.72,30.75,30.58,30.63,30.54,30.48,30.52,30.62,30.74,30.70,30.85,30.66,30.75,30.79,30.67,30.54,30.62,30.55,30.41,30.32,30.33,30.22,30.13,30.16,30.04,29.76,29.88,30.09,29.94,29.91,29.99,30.20,29.96,29.75,30.20,30.34,30.13,30.05,30.31,30.36,30.27,30.33,30.37,30.32,30.10,30.35,30.47,30.32,30.31,30.49,30.49,30.20,30.41,30.61,30.49,30.37,30.48,30.64,30.54,30.47,30.73,30.67,30.53,30.70,30.81,30.69,30.88,30.85,30.98,30.92,30.74,30.94,30.80,30.76,30.45,30.60,30.81,30.60,30.45,30.66,30.79,30.54,30.52,30.79,30.73,30.69,30.85,30.77,30.77,30.68,30.70,30.61,30.60,30.80,30.85,30.58,30.83,30.81,30.79,30.84,30.87,30.96,30.95,30.88,30.73,30.77,30.79,30.49,30.42,30.61,30.44,30.29,30.38,30.39,30.11,30.10,29.75,30.04,30.11,30.17,29.94,29.99,29.31,29.08,29.57,29.09,29.52,28.95,29.51,29.85,29.03,28.97,29.66,29.57,29.03,29.31,29.90,29.93,29.09,29.55,29.79,29.17,29.06,29.79,29.59,28.80,29.41,29.85,29.41,28.92,29.66,29.97,29.39,28.94,29.94,29.38,28.83,29.04,29.72,29.62,28.65,29.14,29.45,29.02,28.69,29.12,29.13,28.39,28.43,28.82,28.15,27.84,28.69,28.06,27.64,28.02,28.47,28.51,28.10,28.92,28.53,28.66,28.72,27.80,27.60,27.98,27.95,27.29,27.58,27.84,27.63,27.24,27.66,27.66,27.27,27.50,28.05,27.66,27.50,28.11,28.40,28.33,27.86,28.75,28.92,28.58,28.66,29.43,29.20,28.99,29.53,29.67,29.46,29.40,29.90,29.75,29.39,29.35,29.05,29.11,28.94,28.35,28.98,28.93,28.84,28.34,28.96,29.00,28.82,28.65,29.14,28.89,29.12,29.08,29.32,29.08,29.65,29.32,29.09,29.26,29.65,29.28,29.19,29.59,29.75,29.24,29.36,29.76,29.65,29.31,29.70,29.88,29.56,29.59,30.15,30.11,30.19,29.95,30.21,30.18,29.80,29.92,30.03,29.86,29.51,29.92,29.89,29.66,29.55,29.84,29.88,29.33,29.53,29.83,29.76,29.56,29.45,29.52,29.29,29.11,28.69,28.27,29.09,28.62,28.00,29.12,29.33,29.02,28.87,29.35,29.73,29.34,28.98,29.26,29.41,28.95,28.65,29.03,28.85,28.18,28.88,27.86,27.95,28.75,27.75,28.35,28.60,28.00,28.60,28.88,28.85,28.64,28.61,28.87,29.16,29.32,29.22,29.46,29.13,29.44,29.73,29.82,29.60,29.83,29.99,29.73,29.69,30.04,30.02,29.95,29.72,29.56,29.51,29.17,29.13,29.24,29.34,29.23,28.96,28.95,29.09,28.86,28.78,29.17,28.53,28.23,28.32,27.73,28.43,28.60,28.33,28.70,28.82,28.74,28.65,29.03,28.78,28.91,29.12,29.37,29.21,29.51,29.85,29.75,29.71,30.03,30.06,29.81,29.95,30.39,30.32,30.48,30.23,30.08,29.90,30.23,29.83,29.75,29.84,29.75,29.67,28.83,29.69,29.72,29.28,29.10,29.45,29.20,28.98,28.98,29.24,28.88,28.75,29.43,28.93,28.69,28.68,29.03,28.50,28.56,28.59,28.80,27.95,28.13,28.50,28.57,28.69,28.13,28.69,28.99,28.35,28.70,29.20,28.89,28.87,29.40,29.67,29.24,29.31,29.58,29.81,29.79,29.61,30.14,30.19,29.61,30.00,29.95,30.07,29.67,29.45,29.54,29.13,29.19,29.28,28.93,28.50,28.50,28.50,27.78,27.79,28.10,27.55,26.99,28.09,28.20,27.11,27.09,27.25,28.16,27.98,27.64,28.18,28.63,28.16,27.80,27.97,28.41,28.02,27.61,28.23,28.46,28.27,28.43,28.78,28.85,28.85,29.34,29.52,29.37,29.79,29.77,29.67,29.97,30.20,30.12,30.33,30.11,30.22,29.96,29.66,29.87,29.89,29.60,29.62,29.93,29.83,29.51,29.14,29.34,29.26,29.12,28.63,29.42,29.61,29.30,29.36,29.75,29.84,30.08,30.17,30.30,30.40,30.68,30.33,30.85,30.71,30.63,30.98,30.72,30.84,30.75,30.76,30.39,30.09,30.57,30.16,30.52,30.42,30.38,29.91,30.03,30.16,30.00,29.63,29.30,29.15,29.73,29.49,29.33,29.44,29.92,29.49,29.54,29.91,29.97,29.68,29.85,30.29,30.00,29.91,30.33,30.52,30.27,30.39,30.34,30.24,30.11,29.72,29.91,30.13,29.65,29.55,29.93,30.15,29.59,29.60,30.17,30.05,29.44,29.95,30.36,29.87,29.89,30.24,30.16,29.99,30.28,30.55,30.55,30.67,30.35,30.62,30.67,30.42,30.39,30.71,30.63,30.42,30.53,30.72,30.36,30.24,30.46,30.62,30.48,30.34,30.74,30.59,30.46,30.47,30.51,27.30,25.98,25.15,23.61,23.09,22.68,21.69,20.69,20.70,20.60,20.46,20.87,20.77,21.07,21.50,22.07,21.46,21.19,20.36,19.59,20.03,19.26,19.17,19.58,18.73,18.18,17.48,17.04,16.38,15.70,15.47,16.58,15.78,15.30,15.69,16.14,15.63,15.12,15.57,16.03,15.11,14.83,15.13,15.02,14.45,14.13,14.48,14.27,13.32,13.55,13.99,13.31,12.03,13.02,13.74,12.19,13.10,13.95,14.17,14.32,15.06,15.14,14.40,15.38,15.43,15.26,15.23,16.16,16.14,15.41,16.05,16.65,16.37,16.23,16.75,16.95,16.46,17.00,17.37,17.65,16.99,18.05,17.37,17.63,16.84,16.64,16.75,16.07,15.51,14.80,14.72,15.79,15.37,14.58,14.62,16.36,15.62,14.78,15.77,16.30,15.85,17.41,16.34,15.72,15.30,14.74,14.27,14.34,14.11,14.10,13.89,14.98,15.06,14.18,15.55,15.85,15.40,16.05,15.89,14.81,14.78,14.78,14.00,13.72,13.92,13.37,12.83,12.63,12.43,11.31,11.41,10.55,10.26,11.76,11.31,12.25,12.56,11.97,12.59,13.09,14.06,13.57,13.59,13.87,13.74,13.53,13.90,14.19,14.03,14.22,14.99,15.16,15.29,15.05,15.20,14.48,13.82,14.51,14.29,13.36,13.38,13.78,13.22,12.39,12.39,12.37,11.80,11.40,11.37,10.94,11.05,11.91,12.25,13.21,13.54,12.41,12.62,13.64,13.15,12.73,13.37,14.20,13.16,12.93,13.95,14.13,13.20,13.41,14.80,14.30,13.97,14.06,15.37,14.74,15.53,14.06,13.57,13.49,13.66,13.79,13.61,12.67,12.95,12.84,12.60,12.23,12.39,12.49,11.65,11.77,12.08,11.69,10.80,11.30,11.47,10.68,10.40,11.30,10.82,10.02,10.62,10.91,10.85,9.88,10.75,10.99,10.74,10.24,10.53,11.63,11.88,11.72,11.00,11.06,11.98,11.33,11.15,11.60,11.84,11.44,11.53,12.14,12.46,11.60,12.25,13.02,13.12,14.07,13.85,14.09,13.37,14.30,14.23,13.05,13.15,14.08,13.26,12.41,13.37,13.47,12.30,12.14,13.12,12.59,11.50,11.81,12.78,12.14,11.55,12.20,12.44,13.16,12.36,13.38,13.50,12.68,12.98,14.37,13.52,13.22,14.07,14.35,13.25,13.74,14.79,14.52,13.59,14.17,15.11,14.56,14.53,14.69,14.48,13.83,13.69,14.36,13.50,13.69,14.66,13.84,13.73,14.14,14.80,14.03,14.47,14.32,13.53,13.85,14.07,13.35,12.37,13.14,13.12,12.59,12.21,12.80,12.69,12.61,13.62,13.74,13.17,14.16,14.49,14.79,13.91,14.11,13.36,12.71,12.80,13.97,13.43,12.96,12.78,13.41,13.77,13.90,13.94,12.82,12.63,13.72,13.66,12.88,12.92,13.93,13.78,12.46,12.78,13.73,12.93,11.82,12.38,13.29,11.96,11.74,12.79,12.88,11.72,11.95,12.90,12.75,11.77,12.46,11.53,11.15,10.37,10.53,9.89,10.08,10.85,10.30,9.61,10.38,11.07,10.27,10.34,11.01,11.07,10.56,11.02,11.67,11.21,11.17,11.55,12.30,12.07,12.20,13.11,13.15,12.89,13.55,12.74,11.93,11.92,12.67,11.43,11.43,11.77,11.09,10.60,10.75,10.31,9.57,9.83,10.31,9.84,9.04,9.37,9.89,9.05,8.24,9.26,9.60,8.45,8.35,9.64,9.21,8.15,8.75,9.81,8.78,8.07,8.68,8.43,7.59,7.66,7.76,7.25,6.80,7.25,6.95,5.42,5.39,6.41,5.72,4.17,4.26,4.86,4.61,3.31,3.65,4.73,4.84,4.45,5.45,5.48,4.73,5.11,6.72,6.61,6.24,7.21,7.38,7.14,7.87,8.36,8.68,8.62,9.22,9.69,9.78,9.62,10.54,10.82,11.60,11.19,11.86,11.29,10.44,10.19,10.99,10.48,9.06,9.80,10.12,8.78,8.50,8.85,8.70,7.43,7.51,8.17,7.35,6.90,7.38,7.78,7.02,6.27,7.76,7.64,6.15,6.48,5.23,5.32,5.74,5.62,6.27,6.75,6.89,7.01,7.31,7.69,8.14,9.44,9.45,9.65,8.51,7.65,8.12,8.04,7.31,7.11,7.25,7.07,6.16,5.42,4.34,3.57,3.82,3.23,2.30,2.11,1.24,0.77,1.13,1.86,2.69,3.53,3.79,3.87,4.37,5.02,6.17,6.37,7.40,7.02,6.78,7.68,8.26,7.49,8.55,8.42,8.21,7.51,7.46,7.41,6.34,6.16,6.63,5.26,4.82,4.68,4.92,4.38,3.45,3.82,3.39,2.40,2.36,2.91,2.99,3.69,4.20,5.56,6.10,6.64,5.31,5.40,6.86,6.61,5.33,6.17,7.16,6.39,6.08,7.42,7.51,6.46,6.93,8.05,7.69,7.03,7.58,9.00,8.21,9.19,8.48,7.83,7.09,7.57,6.94,6.65,6.43,6.84,6.60,5.95,5.64,6.07,5.79,4.67,5.23,5.77,4.72,4.02,5.55,5.44,4.68,5.90],[31.07,30.96,31.06,30.88,30.76,30.66,30.60,30.58,30.53,30.66,30.47,30.73,30.50,30.71,30.76,30.67,30.76,30.56,30.65,30.58,30.52,30.52,30.62,30.73,30.69,30.89,30.72,30.84,30.90,30.79,30.62,30.72,30.68,30.53,30.42,30.42,30.32,30.24,30.27,30.25,30.00,30.07,30.16,30.05,30.02,30.07,30.27,30.09,29.85,30.28,30.38,30.24,30.19,30.45,30.48,30.39,30.60,30.50,30.53,30.32,30.54,30.68,30.37,30.45,30.58,30.54,30.29,30.50,30.67,30.52,30.45,30.58,30.77,30.63,30.60,30.81,30.76,30.62,30.74,30.85,30.81,30.96,30.94,31.08,31.01,30.88,31.06,31.00,30.94,30.54,30.75,31.01,30.70,30.48,30.67,30.96,30.61,30.56,30.99,30.86,30.78,31.00,30.98,30.89,31.01,30.99,30.90,30.80,31.00,31.07,30.76,31.02,31.05,30.94,31.00,31.05,31.14,31.14,31.09,30.93,31.05,30.96,30.62,30.69,30.92,30.55,30.39,30.66,30.70,30.27,30.49,30.10,30.24,30.29,30.46,30.21,30.27,29.73,29.38,29.94,29.42,29.86,29.26,29.75,30.10,29.30,29.18,29.85,29.83,29.29,29.56,30.14,30.15,29.40,29.81,30.01,29.44,29.40,29.96,29.89,29.22,29.60,30.05,29.82,29.26,29.85,30.17,29.78,29.34,30.15,29.68,29.16,29.26,29.77,29.71,28.85,29.33,29.55,29.07,28.91,29.33,29.28,28.48,28.68,29.04,28.58,28.11,28.93,28.58,28.16,28.49,28.69,28.90,28.55,29.26,28.97,29.00,29.08,28.46,28.23,28.34,28.46,27.83,27.94,28.24,28.12,27.70,27.85,28.16,27.77,27.68,28.47,28.13,27.87,28.34,28.77,28.67,28.14,28.92,29.26,28.87,28.86,29.47,29.42,29.13,29.58,29.90,29.62,29.53,29.97,29.76,29.52,29.43,29.09,29.21,29.06,28.49,28.94,29.05,28.88,28.41,29.05,29.09,28.96,28.70,29.29,28.98,29.22,29.06,29.14,29.00,29.46,29.25,29.16,29.17,29.50,29.36,29.25,29.50,29.66,29.25,29.33,29.77,29.61,29.44,29.79,29.91,29.52,29.68,30.30,30.17,30.29,29.98,30.23,30.24,29.81,29.90,30.04,29.87,29.50,29.92,29.79,29.68,29.57,29.70,29.83,29.50,29.52,29.69,29.70,29.66,29.47,29.40,29.39,29.26,28.80,28.53,29.19,28.75,28.19,29.24,29.34,29.24,29.01,29.53,29.77,29.34,29.20,29.29,29.40,28.99,28.85,29.17,28.88,28.30,29.17,28.16,28.14,28.91,27.97,28.32,28.43,27.98,28.34,28.47,28.47,28.53,28.52,28.82,29.01,29.26,29.42,29.49,29.09,29.47,29.80,29.83,29.61,29.87,30.09,29.75,29.78,30.16,30.06,29.87,29.80,29.60,29.52,29.34,29.08,29.13,29.25,29.44,29.02,29.24,29.19,29.08,28.85,29.26,28.66,28.37,28.31,27.82,28.66,28.74,28.37,28.86,29.10,28.93,28.80,29.30,29.16,29.01,29.26,29.46,29.46,29.52,29.91,29.79,29.71,30.12,30.25,29.79,30.03,30.58,30.39,30.57,30.36,30.16,30.01,30.28,29.90,29.84,29.84,29.73,29.73,29.10,29.64,29.82,29.37,29.18,29.63,29.27,29.06,29.14,29.42,28.97,29.00,29.61,29.14,28.90,29.08,29.31,28.92,28.96,29.05,29.13,28.54,28.47,28.94,29.00,28.95,28.81,29.08,29.32,28.94,29.23,29.50,29.34,29.25,29.63,29.83,29.55,29.53,30.00,30.18,29.97,29.87,30.36,30.57,30.03,30.35,30.22,30.33,30.03,29.87,29.72,29.44,29.41,29.48,29.39,28.86,28.94,28.89,28.42,28.39,28.43,28.06,27.47,28.47,28.62,27.58,27.53,27.76,28.50,28.23,27.89,28.64,28.77,28.40,28.14,28.43,28.66,28.19,28.15,28.68,28.80,28.61,28.91,29.16,29.17,29.28,29.48,29.78,29.67,29.97,30.10,30.00,30.23,30.50,30.47,30.58,30.37,30.55,30.26,30.05,30.27,30.20,29.79,29.83,30.18,30.09,29.71,29.34,29.42,29.43,29.30,29.00,29.59,29.80,29.56,29.58,29.96,30.03,30.26,30.32,30.39,30.58,30.88,30.57,31.02,30.79,30.89,30.91,30.91,31.00,30.85,30.91,30.63,30.37,30.70,30.30,30.69,30.72,30.64,30.13,30.36,30.46,30.32,30.02,29.68,29.63,30.04,29.85,29.58,29.76,30.08,29.78,29.71,30.19,30.11,29.81,29.97,30.45,30.17,30.06,30.48,30.65,30.48,30.53,30.46,30.41,30.36,30.09,30.25,30.35,29.85,30.01,30.22,30.21,29.76,30.00,30.42,30.18,29.88,30.27,30.40,30.15,30.24,30.51,30.34,30.27,30.52,30.81,30.81,30.86,30.58,30.77,30.85,30.56,30.52,30.89,30.76,30.59,30.62,30.87,30.52,30.38,30.59,30.68,30.62,30.48,30.85,30.69,30.57,30.55,30.70,27.03,25.72,24.85,23.56,22.84,22.63,21.77,21.05,21.38,21.06,21.28,21.44,21.62,21.23,21.93,22.21,21.59,21.73,21.01,20.61,20.82,20.39,19.52,19.75,19.26,18.75,18.24,17.98,17.27,16.57,16.33,17.43,16.61,16.18,16.51,16.98,16.39,15.64,16.27,16.58,15.65,15.31,15.74,15.68,14.69,14.94,15.10,14.56,13.83,14.14,14.60,13.83,13.03,13.76,14.30,13.18,13.48,14.14,14.43,14.58,15.04,15.29,14.65,15.62,16.03,15.88,15.49,16.67,16.73,16.15,16.70,17.30,17.38,16.95,17.69,17.84,17.58,17.70,18.29,18.55,17.82,18.85,18.42,18.27,17.44,17.77,17.52,17.10,16.35,15.85,15.38,16.72,16.43,15.36,15.22,17.05,16.23,15.38,16.60,16.96,16.14,17.28,15.96,16.05,15.64,14.75,14.27,14.51,14.02,14.01,14.51,15.38,15.36,15.33,16.39,16.45,15.97,16.58,16.60,15.15,15.25,15.68,14.69,14.25,14.58,14.65,13.83,13.02,13.08,12.54,11.81,11.09,10.17,11.89,11.10,12.52,12.31,11.69,12.86,12.96,14.06,13.58,13.95,13.98,14.02,13.91,14.77,14.72,14.41,14.77,15.46,15.46,15.71,15.57,15.56,15.11,14.19,14.82,14.50,13.70,13.50,13.99,13.88,13.05,12.82,13.08,12.97,11.82,12.25,11.87,11.88,12.41,12.81,13.61,13.94,12.67,13.00,14.24,13.39,12.99,13.60,14.66,13.43,13.12,14.42,14.61,13.56,13.95,15.17,14.62,14.66,14.95,15.92,15.35,15.86,14.48,14.43,13.72,13.80,14.47,13.85,12.95,13.03,13.30,12.73,12.33,12.35,12.45,11.73,11.71,12.10,11.45,10.86,11.51,11.36,11.19,10.91,10.97,11.02,10.64,11.06,10.95,11.29,10.55,11.04,11.58,11.15,11.01,11.26,11.97,12.68,12.10,11.34,11.60,12.53,11.68,11.45,11.92,12.48,11.98,11.86,12.76,13.08,12.37,12.78,13.63,13.94,14.74,14.60,14.93,14.18,15.04,14.99,13.85,13.89,14.87,14.13,13.03,14.07,14.24,12.88,12.60,13.87,13.04,12.07,12.63,13.48,12.70,12.14,12.76,12.79,13.86,13.41,14.53,14.47,13.20,14.04,15.15,14.34,13.71,14.99,15.17,14.00,14.42,15.46,15.30,14.34,15.19,15.92,15.59,15.46,15.67,15.38,14.66,14.40,15.04,14.27,14.54,15.49,14.66,14.40,14.99,15.67,14.62,15.02,14.98,14.37,14.32,14.76,13.81,13.09,13.97,13.83,12.90,12.69,13.52,13.45,13.06,14.20,14.47,14.08,14.98,15.32,15.62,14.65,14.84,13.97,13.44,13.48,14.71,14.11,13.55,13.47,14.01,14.59,14.66,14.75,13.85,14.17,14.91,14.52,13.85,13.72,14.78,14.47,13.42,13.57,14.62,13.87,12.94,13.19,14.01,12.70,12.33,13.52,13.63,12.36,12.65,13.79,13.53,12.53,13.20,12.19,11.51,10.62,11.03,10.29,10.50,11.33,11.03,10.27,10.95,11.68,10.79,11.07,11.90,11.97,11.55,12.06,12.81,12.36,11.98,13.02,13.78,13.00,12.95,13.85,13.91,13.82,14.27,13.36,13.26,13.23,13.40,12.19,12.50,12.75,11.76,11.14,11.60,11.11,9.94,10.48,11.02,10.12,9.50,9.89,10.25,9.54,8.91,9.68,9.89,9.20,8.86,10.17,9.76,9.01,9.53,10.20,9.81,8.89,9.37,8.93,7.97,8.02,8.38,7.39,7.15,7.60,7.18,6.18,6.10,6.49,6.01,4.37,4.84,5.63,5.38,4.13,4.37,5.38,5.24,4.75,6.03,6.57,5.39,6.05,7.21,6.56,6.33,7.35,8.20,7.77,8.31,9.08,9.34,9.36,9.77,10.02,10.31,10.33,10.99,11.40,12.28,11.79,12.37,11.83,10.84,10.71,11.12,11.12,9.76,10.38,10.43,9.50,9.05,9.92,9.58,8.31,8.30,9.39,8.27,7.30,8.51,8.91,7.78,7.20,8.74,8.40,7.02,7.47,5.71,6.11,6.56,6.25,6.61,7.34,7.46,7.64,8.50,8.35,8.55,9.81,10.05,10.20,8.97,8.70,8.93,8.73,8.27,7.36,7.93,7.36,6.21,5.88,4.76,4.31,4.45,3.95,2.82,2.57,1.81,1.11,0.76,1.12,1.80,2.81,3.16,2.86,3.60,4.39,5.42,5.63,6.62,6.43,6.65,7.52,7.90,7.62,8.36,8.67,8.08,7.46,7.54,7.49,6.58,5.86,6.33,5.88,4.88,4.70,5.24,4.62,3.37,4.33,4.28,3.27,2.53,3.61,3.81,4.65,5.03,6.12,6.93,7.51,5.84,5.78,7.54,7.23,5.59,6.67,7.73,6.86,6.03,7.49,7.89,6.79,7.07,8.23,8.12,7.30,7.92,8.97,8.13,9.15,8.17,7.51,6.86,7.30,7.28,6.50,6.20,6.72,6.73,5.51,5.54,6.26,5.84,4.70,5.53,6.18,4.85,4.31,5.83,5.92,4.92,6.07],[31.17,31.05,31.08,30.92,30.83,30.73,30.69,30.68,30.67,30.77,30.64,30.85,30.65,30.82,30.85,30.78,30.86,30.63,30.74,30.69,30.55,30.63,30.72,30.81,30.76,30.90,30.74,30.88,30.91,30.83,30.72,30.79,30.77,30.57,30.48,30.50,30.42,30.30,30.32,30.25,29.97,30.14,30.26,30.20,30.21,30.28,30.48,30.36,30.14,30.53,30.63,30.50,30.44,30.71,30.74,30.62,30.76,30.70,30.69,30.41,30.67,30.81,30.64,30.57,30.71,30.79,30.48,30.61,30.84,30.73,30.54,30.68,30.87,30.70,30.65,30.88,30.83,30.68,30.82,30.87,30.85,30.92,30.98,31.06,31.03,30.90,31.06,31.03,30.97,30.69,30.85,31.08,30.83,30.68,30.89,31.04,30.81,30.78,31.01,30.97,30.93,31.03,31.00,30.99,31.06,30.96,30.94,30.92,31.02,31.09,30.89,31.10,31.10,30.96,31.06,31.12,31.19,31.16,31.08,30.97,31.06,31.08,30.81,30.83,31.00,30.77,30.63,30.82,30.87,30.50,30.63,30.19,30.32,30.47,30.50,30.34,30.41,29.86,29.63,29.98,29.57,29.91,29.38,29.83,30.18,29.43,29.42,30.02,29.91,29.43,29.70,30.19,30.19,29.47,29.86,30.14,29.54,29.44,30.16,30.03,29.19,29.83,30.28,29.92,29.34,30.13,30.37,29.94,29.67,30.42,29.97,29.41,29.42,30.06,29.93,29.05,29.57,29.76,29.28,29.02,29.47,29.48,28.55,28.75,29.26,28.69,28.21,29.17,28.58,28.22,28.57,28.84,28.90,28.57,29.23,28.95,29.05,29.22,28.31,28.15,28.46,28.51,27.82,28.00,28.36,28.20,27.75,28.04,28.19,27.84,27.87,28.44,28.22,28.14,28.59,28.89,28.82,28.37,29.25,29.45,29.12,29.10,29.82,29.67,29.42,29.88,30.07,29.87,29.80,30.17,30.04,29.76,29.74,29.32,29.51,29.28,28.73,29.20,29.28,29.17,28.69,29.24,29.28,29.28,29.02,29.47,29.26,29.52,29.32,29.48,29.24,29.76,29.59,29.41,29.42,29.81,29.61,29.45,29.83,29.89,29.48,29.60,30.14,29.94,29.71,30.08,30.23,29.90,29.96,30.51,30.47,30.48,30.27,30.47,30.45,30.06,30.16,30.25,30.11,29.75,30.17,30.11,29.86,29.84,30.06,30.16,29.67,29.73,30.01,29.99,29.76,29.68,29.68,29.65,29.50,29.18,28.76,29.43,29.11,28.55,29.37,29.53,29.48,29.14,29.61,29.89,29.52,29.29,29.68,29.63,29.27,28.98,29.40,29.10,28.50,29.32,28.30,28.49,29.33,28.53,28.66,28.86,28.52,28.83,28.66,29.04,29.06,28.86,29.26,29.49,29.57,29.52,29.74,29.51,29.73,30.03,30.02,29.77,30.12,30.28,29.94,29.98,30.34,30.26,30.14,30.11,29.73,29.73,29.52,29.29,29.49,29.51,29.55,29.25,29.40,29.46,29.35,29.17,29.50,29.01,28.86,28.62,28.18,28.96,29.10,28.67,29.22,29.34,29.15,28.98,29.44,29.30,29.14,29.56,29.72,29.62,29.87,30.20,30.02,29.86,30.39,30.42,30.06,30.28,30.72,30.53,30.67,30.42,30.29,30.18,30.45,30.11,29.98,30.10,29.98,29.91,29.25,29.93,29.97,29.60,29.46,29.75,29.48,29.31,29.39,29.65,29.23,29.22,29.74,29.31,29.10,29.29,29.42,29.04,28.99,29.18,29.05,28.48,28.70,28.89,28.90,29.01,28.71,28.85,29.23,28.75,29.01,29.41,29.17,29.24,29.67,29.79,29.61,29.56,29.89,30.06,30.00,30.00,30.37,30.59,30.11,30.46,30.27,30.37,30.13,29.87,29.73,29.51,29.47,29.39,29.21,29.02,28.96,28.95,28.44,28.50,28.73,28.27,27.62,28.65,28.70,27.94,27.79,28.08,28.81,28.44,28.11,28.82,29.01,28.54,28.26,28.62,29.01,28.46,28.34,28.86,29.02,28.85,28.98,29.40,29.45,29.41,29.75,29.99,29.90,30.15,30.32,30.20,30.33,30.55,30.54,30.67,30.42,30.61,30.40,30.16,30.46,30.41,29.91,30.02,30.40,30.27,29.89,29.52,29.68,29.71,29.54,29.17,29.88,30.03,29.66,29.74,30.15,30.20,30.38,30.32,30.49,30.58,30.89,30.50,30.98,30.82,30.87,31.05,30.91,31.03,30.95,30.94,30.75,30.47,30.78,30.29,30.70,30.65,30.60,30.11,30.14,30.41,30.23,29.90,29.60,29.57,30.00,29.71,29.44,29.72,30.16,29.72,29.65,30.23,30.09,29.78,30.04,30.47,30.27,30.08,30.36,30.67,30.46,30.47,30.52,30.28,30.33,29.91,30.17,30.35,29.69,29.76,30.14,30.21,29.68,29.86,30.33,30.04,29.74,30.19,30.30,30.03,30.14,30.47,30.28,30.11,30.45,30.68,30.70,30.84,30.59,30.78,30.84,30.54,30.60,30.92,30.82,30.62,30.67,30.90,30.65,30.33,30.59,30.68,30.57,30.38,30.78,30.64,30.49,30.54,30.60,26.78,25.79,25.25,24.07,23.55,23.11,22.56,21.84,22.16,21.92,22.03,22.32,22.19,22.19,22.51,23.10,22.57,22.47,21.73,21.20,21.57,20.74,20.75,21.15,20.32,19.87,19.11,18.84,18.31,17.54,17.07,18.42,17.48,17.01,17.35,17.66,17.21,16.50,16.93,17.09,16.16,15.97,16.64,16.47,15.41,15.64,15.88,15.11,14.31,14.79,15.39,14.32,13.63,14.38,14.90,13.30,13.85,14.88,15.06,15.25,15.83,16.00,15.25,16.42,16.70,16.50,16.34,17.30,17.49,16.95,17.50,18.02,18.18,17.93,18.42,18.70,18.33,18.57,19.22,19.60,18.87,20.02,19.32,19.37,18.56,18.43,18.65,17.96,17.57,16.75,16.48,17.69,17.51,16.03,16.43,17.88,17.11,16.10,17.09,17.66,16.74,18.07,16.83,16.88,16.51,15.77,15.20,15.35,15.46,15.28,15.30,16.43,16.35,16.01,17.08,17.18,16.84,17.47,17.63,16.63,16.22,16.73,15.79,15.34,15.46,15.46,14.56,14.05,13.83,12.91,12.26,11.85,10.78,12.31,11.87,12.87,12.74,12.01,13.11,13.12,14.22,13.87,14.27,14.42,14.47,14.29,14.85,15.16,14.79,15.00,15.76,16.05,16.27,15.95,16.08,15.58,14.41,15.33,15.15,14.27,13.79,14.31,14.23,13.49,13.10,13.59,12.99,12.31,12.81,12.55,12.44,12.80,13.15,14.08,14.73,12.97,13.26,14.87,13.80,13.25,13.81,15.07,13.71,13.24,14.72,14.82,13.92,13.93,15.57,15.04,14.72,15.07,16.30,15.57,16.64,14.88,14.57,13.94,14.04,14.49,14.14,13.36,13.36,13.67,13.04,12.79,12.80,12.62,12.30,12.35,12.54,11.79,11.35,11.90,11.89,11.42,11.11,11.87,11.76,11.32,11.75,12.20,11.95,11.13,12.03,12.67,11.82,11.81,12.55,13.09,13.70,13.04,12.32,12.74,13.78,12.58,12.16,12.93,13.62,12.69,12.47,13.65,13.89,12.93,13.49,14.30,14.41,15.35,15.42,15.85,15.17,16.09,15.96,14.61,15.11,15.89,15.02,14.04,15.20,15.41,13.80,13.84,15.19,14.22,12.83,13.62,14.63,13.34,12.95,13.57,13.54,14.94,13.86,15.41,15.34,13.70,14.68,16.00,15.37,14.33,15.66,16.14,14.79,15.12,16.23,16.36,15.03,15.70,16.81,16.48,16.04,16.34,16.26,15.27,14.93,15.67,14.53,15.00,15.89,14.89,14.80,15.50,16.16,15.04,15.41,15.62,14.69,14.60,15.37,14.51,13.40,14.13,14.35,13.44,13.17,13.97,13.71,13.58,14.51,14.80,14.58,15.44,15.56,16.07,15.23,15.28,14.52,14.39,14.15,15.23,14.89,14.48,14.28,14.72,15.42,15.44,15.69,14.81,14.75,15.80,15.50,14.84,14.90,16.06,15.57,14.24,14.58,15.46,14.72,13.72,14.28,14.88,13.48,13.36,14.35,14.47,13.05,13.25,14.43,14.23,13.03,13.74,12.38,12.17,11.19,11.62,10.81,11.12,12.18,11.82,11.03,11.69,12.52,11.66,11.83,12.62,12.92,12.28,12.77,13.77,13.30,12.95,13.70,14.56,14.09,14.08,14.82,14.71,14.79,14.81,14.22,13.98,14.01,14.08,12.82,13.12,13.10,12.23,11.66,12.19,11.56,10.50,11.10,11.45,10.60,9.81,10.38,10.33,9.74,9.38,10.16,10.19,9.31,9.02,10.44,9.91,8.71,9.76,10.28,9.78,8.63,9.23,8.97,7.61,7.71,8.67,7.40,6.70,7.22,7.17,6.05,6.14,6.58,6.48,4.86,5.32,6.24,6.18,4.24,5.17,6.16,5.54,4.64,5.99,6.68,5.71,6.15,7.13,7.40,6.46,7.27,8.36,8.06,8.32,9.29,9.63,9.63,9.96,10.39,10.44,10.55,10.94,11.48,12.28,11.80,12.48,11.97,10.94,11.09,11.58,11.10,9.98,10.62,11.08,9.88,9.38,10.55,10.25,8.87,8.76,9.99,8.84,7.32,9.33,9.71,8.14,7.88,9.52,9.19,7.47,8.51,6.27,6.80,7.52,7.02,7.57,8.57,8.70,8.48,9.30,9.67,9.83,10.67,11.19,10.97,9.79,9.39,9.53,9.45,9.18,7.89,8.40,8.11,6.92,6.25,5.48,5.20,5.18,5.24,3.76,3.64,2.55,1.96,1.31,0.77,1.18,1.98,2.57,2.53,3.13,3.53,4.56,5.00,5.83,5.80,5.97,6.85,7.18,6.67,8.18,8.21,8.05,6.95,6.78,7.05,6.30,5.62,5.84,5.90,4.94,4.16,5.08,4.98,3.23,4.07,4.61,3.52,2.62,3.66,4.16,4.96,5.08,6.60,7.06,7.59,6.16,6.05,7.85,7.45,5.44,6.47,8.11,6.76,6.03,7.45,8.07,6.69,6.86,8.17,7.99,6.77,7.51,8.59,7.86,8.64,7.65,7.07,6.47,6.95,6.89,5.86,5.92,6.66,6.71,5.38,5.14,6.14,6.05,4.30,5.34,5.87,5.30,4.28,5.82,6.12,5.28,6.07],[31.06,30.99,31.05,30.85,30.74,30.67,30.64,30.62,30.59,30.74,30.59,30.80,30.63,30.77,30.79,30.75,30.82,30.62,30.73,30.66,30.63,30.64,30.72,30.79,30.73,30.86,30.71,30.82,30.88,30.73,30.59,30.72,30.64,30.49,30.40,30.42,30.35,30.22,30.28,30.16,29.90,30.02,30.16,30.04,30.03,30.04,30.29,30.12,29.90,30.31,30.46,30.29,30.21,30.52,30.55,30.46,30.62,30.55,30.54,30.26,30.45,30.69,30.46,30.41,30.54,30.58,30.32,30.45,30.68,30.59,30.45,30.55,30.77,30.63,30.57,30.80,30.76,30.61,30.78,30.86,30.79,30.96,30.93,31.07,31.06,30.85,31.05,31.00,30.90,30.53,30.73,30.97,30.70,30.53,30.75,30.97,30.66,30.65,31.03,30.86,30.84,30.99,30.98,30.96,31.00,30.98,30.90,30.88,31.00,31.05,30.77,31.03,31.06,30.98,31.02,31.06,31.09,31.11,31.06,30.89,31.00,30.96,30.63,30.64,30.90,30.60,30.39,30.64,30.66,30.21,30.45,29.96,30.18,30.32,30.53,30.22,30.26,29.61,29.33,29.77,29.27,29.70,29.16,29.66,29.98,29.25,29.18,29.77,29.71,29.27,29.47,30.05,30.08,29.34,29.69,29.93,29.35,29.30,29.92,29.81,29.03,29.57,30.05,29.69,29.16,29.87,30.19,29.72,29.29,30.14,29.63,29.09,29.32,29.80,29.77,28.88,29.32,29.56,29.08,28.79,29.26,29.21,28.34,28.52,28.97,28.35,27.98,28.85,28.27,27.99,28.20,28.69,28.71,28.36,29.09,28.77,28.86,28.79,28.11,27.92,28.22,28.25,27.52,27.71,28.06,27.95,27.46,27.77,27.96,27.55,27.66,28.27,27.92,27.78,28.32,28.60,28.50,28.16,28.92,29.15,28.84,28.91,29.54,29.39,29.19,29.62,29.84,29.58,29.55,30.05,29.82,29.64,29.54,29.22,29.39,29.23,28.64,29.09,29.27,29.04,28.51,29.19,29.31,29.11,28.83,29.48,29.25,29.46,29.38,29.54,29.31,29.79,29.51,29.43,29.42,29.74,29.57,29.48,29.65,29.85,29.42,29.52,29.84,29.74,29.52,29.78,29.97,29.62,29.72,30.29,30.16,30.28,30.00,30.24,30.23,29.90,29.99,30.07,29.96,29.57,29.99,29.96,29.80,29.69,29.83,29.97,29.63,29.62,29.89,29.89,29.75,29.67,29.68,29.62,29.46,29.03,28.59,29.39,28.89,28.32,29.38,29.54,29.35,29.12,29.54,29.86,29.39,29.21,29.48,29.53,29.08,28.90,29.32,28.92,28.30,29.24,28.11,28.31,29.16,28.23,28.61,28.89,28.37,28.86,28.81,29.02,28.93,28.91,29.26,29.46,29.56,29.62,29.80,29.47,29.77,29.96,30.02,29.89,30.04,30.19,29.94,29.94,30.25,30.20,30.02,29.85,29.61,29.55,29.55,29.33,29.37,29.50,29.52,29.25,29.45,29.34,29.17,29.08,29.46,28.87,28.50,28.50,27.91,28.75,28.76,28.44,28.95,29.21,29.03,28.94,29.34,29.18,29.18,29.36,29.56,29.49,29.65,30.00,29.96,29.85,30.23,30.37,29.99,30.21,30.72,30.48,30.69,30.47,30.32,30.17,30.42,30.05,30.02,30.08,29.96,29.95,29.28,29.89,29.96,29.50,29.35,29.76,29.41,29.16,29.25,29.54,29.10,28.96,29.70,29.18,28.92,29.05,29.38,28.88,28.76,29.01,29.05,28.32,28.42,28.87,28.78,28.74,28.39,28.74,29.01,28.53,28.83,29.27,29.06,29.07,29.35,29.62,29.48,29.51,29.94,29.99,29.96,29.90,30.38,30.47,29.90,30.36,30.06,30.23,29.95,29.67,29.47,29.21,29.21,29.31,29.10,28.72,28.79,28.70,28.02,28.27,28.35,27.79,27.21,28.24,28.43,27.47,27.35,27.58,28.51,28.13,27.80,28.57,28.87,28.32,27.97,28.44,28.75,28.13,28.04,28.65,28.87,28.55,28.75,29.11,29.13,29.07,29.47,29.79,29.59,29.97,30.07,29.96,30.26,30.49,30.55,30.59,30.38,30.51,30.26,30.08,30.30,30.19,29.83,29.84,30.20,30.11,29.77,29.40,29.57,29.52,29.36,28.98,29.72,29.83,29.51,29.65,30.01,30.03,30.30,30.34,30.48,30.59,30.85,30.59,31.04,30.87,30.83,31.08,30.91,30.85,30.91,30.93,30.72,30.50,30.67,30.20,30.64,30.61,30.59,29.97,30.13,30.30,30.11,29.68,29.37,29.23,29.78,29.55,29.27,29.42,29.88,29.35,29.38,29.96,29.97,29.62,29.98,30.41,30.08,29.91,30.35,30.63,30.41,30.54,30.50,30.38,30.31,29.95,30.17,30.25,29.72,29.72,30.19,30.15,29.63,29.86,30.32,30.04,29.63,30.14,30.36,30.04,30.08,30.40,30.29,30.07,30.40,30.66,30.73,30.77,30.44,30.75,30.80,30.51,30.47,30.83,30.77,30.53,30.67,30.89,30.55,30.26,30.51,30.77,30.60,30.41,30.85,30.67,30.64,30.56,30.72,27.14,25.94,25.12,23.80,23.07,22.67,21.75,20.96,21.17,21.06,21.08,21.63,21.78,21.73,22.29,22.94,22.27,22.15,21.37,20.76,21.10,20.49,20.15,20.40,19.88,19.33,18.65,18.43,17.53,16.94,16.49,17.64,16.94,16.27,16.56,17.06,16.65,15.83,16.39,16.50,15.56,15.43,15.87,15.33,14.44,14.99,15.19,14.40,13.82,14.27,14.61,13.79,12.82,13.79,14.42,13.06,13.88,14.37,14.58,14.58,15.31,15.65,14.63,15.71,16.35,15.96,15.53,16.83,16.98,16.05,16.68,17.42,17.39,16.99,17.57,17.99,17.61,17.78,18.52,19.01,18.22,19.41,18.63,18.89,17.88,17.75,18.05,17.47,16.88,15.99,15.78,17.05,16.67,15.53,15.56,17.42,16.54,15.65,16.94,17.39,16.57,18.27,16.39,16.45,16.11,15.16,14.68,15.08,14.70,14.86,15.08,15.98,16.04,15.52,16.66,16.95,16.70,17.33,17.13,15.88,15.97,16.07,15.13,15.08,15.08,14.74,14.11,13.66,13.48,12.38,12.23,11.52,10.79,12.34,11.49,12.84,12.39,11.43,12.37,12.34,13.45,13.00,13.23,13.49,13.39,13.25,13.80,14.08,13.79,13.85,15.05,14.92,15.22,15.07,15.15,14.57,13.65,14.41,14.11,13.52,13.33,13.72,13.65,12.51,12.63,12.98,12.58,11.49,12.01,11.77,11.91,12.36,12.75,13.78,14.02,12.55,12.71,14.07,13.13,12.52,13.03,14.23,12.82,12.57,13.75,14.01,12.92,13.01,14.67,14.07,13.74,13.95,15.48,14.66,15.70,13.89,13.45,13.00,13.30,13.70,13.22,12.26,12.49,12.62,12.12,11.70,11.99,11.99,11.36,11.32,11.77,11.40,10.69,11.47,11.46,10.98,10.91,11.58,11.42,10.82,11.50,11.82,11.55,11.00,11.83,12.43,11.83,11.78,12.27,13.10,13.49,13.08,12.20,12.52,13.47,12.59,12.03,12.64,13.33,12.64,12.32,13.30,13.72,12.74,13.22,13.80,14.35,15.24,15.12,15.53,15.01,15.80,15.50,14.52,14.80,15.39,14.61,13.90,14.86,14.83,13.49,13.36,14.58,13.60,12.68,13.11,14.02,13.05,12.43,13.06,13.07,14.41,13.57,14.58,14.77,13.49,14.16,15.51,14.90,13.79,14.99,15.52,14.17,14.51,15.74,15.60,14.43,15.19,16.28,16.07,15.54,16.06,15.90,14.91,14.65,15.39,14.09,14.48,15.67,14.56,14.25,14.94,15.85,14.46,15.04,15.10,14.06,14.03,14.68,13.79,12.59,13.59,13.80,13.00,12.55,13.48,13.36,13.27,14.46,14.86,14.60,15.39,16.15,16.34,15.26,15.73,14.95,14.41,14.52,15.68,15.14,14.53,14.63,15.20,15.70,16.00,16.02,14.95,14.91,16.07,15.66,14.84,14.98,16.22,15.57,14.46,14.56,15.40,14.79,13.85,14.15,14.96,13.64,13.29,14.24,14.38,13.27,13.30,14.33,14.21,13.25,13.71,12.62,12.32,11.41,11.68,11.07,11.43,12.23,11.83,10.96,12.06,12.68,11.66,12.06,12.77,13.03,12.39,13.16,13.83,13.45,13.10,13.98,14.66,14.24,14.15,15.42,15.42,15.00,15.31,14.80,14.31,14.30,14.56,13.49,13.54,13.71,12.98,12.15,12.56,12.31,10.85,11.36,11.91,11.32,10.23,10.83,11.04,10.17,9.55,10.20,10.53,9.39,9.26,10.50,9.97,8.94,9.56,10.26,9.63,8.43,9.09,8.47,7.62,7.68,8.31,7.47,6.95,7.50,7.55,6.67,6.58,7.32,7.24,5.58,6.07,6.87,6.72,5.00,5.74,6.22,5.63,5.37,5.80,6.94,6.17,6.13,7.32,7.52,6.97,7.35,8.06,8.16,8.27,8.69,9.37,9.56,9.70,10.12,10.55,10.42,11.02,11.56,12.51,12.22,12.86,12.27,11.24,11.53,11.71,11.34,10.31,10.92,10.98,9.94,9.64,10.38,9.93,8.72,8.96,9.89,8.68,8.25,9.65,9.61,8.59,8.25,9.42,9.16,7.72,8.23,6.64,7.43,7.86,7.65,7.92,8.47,8.73,9.01,9.49,9.73,10.25,11.21,11.22,11.30,10.23,9.69,9.91,9.98,9.58,8.62,9.12,8.87,7.62,7.48,6.43,6.05,6.04,6.02,4.58,4.15,3.08,2.73,2.00,1.18,0.76,1.22,1.85,1.98,2.29,2.61,3.75,4.06,5.28,5.10,4.97,5.95,6.32,6.07,7.10,7.41,7.21,6.45,6.26,6.75,5.95,5.19,5.51,5.51,5.02,3.86,4.95,4.82,3.15,3.83,4.70,3.87,2.80,3.98,4.72,5.35,4.89,6.54,6.84,7.18,5.90,5.92,7.11,6.93,5.28,5.63,7.21,5.98,5.32,6.76,7.01,5.83,5.78,7.22,6.97,6.10,6.47,7.72,6.83,7.99,6.96,6.07,5.77,6.10,6.13,5.19,4.99,5.81,5.72,4.30,4.26,5.37,4.63,3.54,4.59,5.20,4.50,3.83,5.41,5.49,4.91,5.80],[31.19,31.09,31.09,30.93,30.84,30.76,30.69,30.66,30.68,30.79,30.62,30.86,30.68,30.81,30.84,30.76,30.85,30.60,30.76,30.73,30.63,30.69,30.77,30.87,30.83,30.95,30.81,30.92,30.96,30.85,30.72,30.82,30.78,30.57,30.53,30.57,30.49,30.38,30.42,30.37,30.08,30.15,30.29,30.21,30.22,30.19,30.45,30.35,30.10,30.47,30.66,30.50,30.43,30.71,30.75,30.65,30.82,30.75,30.76,30.46,30.68,30.86,30.65,30.58,30.75,30.75,30.49,30.65,30.86,30.72,30.59,30.72,30.91,30.73,30.72,30.92,30.89,30.75,30.88,30.95,30.90,30.99,31.04,31.13,31.11,30.96,31.10,31.08,30.97,30.64,30.81,31.08,30.82,30.61,30.86,31.09,30.81,30.77,31.12,31.04,30.96,31.12,31.09,31.05,31.15,31.12,31.08,31.02,31.10,31.18,30.88,31.12,31.19,31.04,31.10,31.20,31.22,31.22,31.16,31.02,31.13,31.07,30.78,30.85,31.07,30.73,30.54,30.79,30.83,30.38,30.66,30.20,30.42,30.56,30.71,30.47,30.52,29.93,29.74,30.05,29.66,30.02,29.43,29.95,30.25,29.55,29.41,30.09,29.99,29.46,29.79,30.30,30.33,29.62,29.95,30.18,29.61,29.46,30.15,30.05,29.25,29.79,30.31,30.01,29.49,30.13,30.44,30.03,29.74,30.42,29.93,29.37,29.47,29.95,29.86,29.00,29.56,29.66,29.13,28.91,29.42,29.40,28.54,28.71,29.16,28.58,28.06,29.12,28.61,28.25,28.49,28.89,28.88,28.47,29.14,28.99,29.06,29.16,28.42,28.25,28.38,28.74,27.87,28.01,28.41,28.34,27.87,27.97,28.28,28.01,27.76,28.51,28.40,28.17,28.56,28.95,28.84,28.38,29.13,29.42,29.02,29.03,29.77,29.54,29.24,29.68,29.97,29.76,29.69,30.16,29.98,29.72,29.65,29.21,29.42,29.23,28.66,29.09,29.19,29.06,28.59,29.16,29.27,29.16,28.89,29.46,29.20,29.52,29.38,29.66,29.33,29.87,29.56,29.45,29.40,29.84,29.53,29.49,29.76,29.80,29.39,29.53,29.97,29.80,29.59,29.90,30.02,29.79,29.90,30.46,30.43,30.40,30.16,30.39,30.35,30.01,30.08,30.17,29.97,29.61,30.05,30.04,29.79,29.70,29.96,30.09,29.61,29.66,29.97,30.00,29.81,29.75,29.75,29.65,29.48,29.21,28.76,29.43,29.18,28.70,29.45,29.61,29.65,29.25,29.67,29.92,29.43,29.29,29.54,29.54,29.17,29.01,29.29,29.10,28.54,29.33,28.43,28.49,29.22,28.48,28.62,28.92,28.55,28.95,28.75,29.10,29.14,28.98,29.39,29.56,29.60,29.61,29.84,29.57,29.89,30.11,30.14,29.90,30.12,30.35,30.03,30.02,30.44,30.38,30.11,30.09,29.71,29.66,29.58,29.43,29.36,29.52,29.63,29.29,29.45,29.49,29.30,29.10,29.47,28.94,28.81,28.51,28.07,28.83,28.92,28.51,29.06,29.18,28.96,28.96,29.29,29.22,29.14,29.47,29.70,29.55,29.77,30.17,30.03,29.91,30.44,30.56,30.00,30.36,30.84,30.66,30.74,30.59,30.42,30.32,30.54,30.17,30.01,30.18,30.08,29.98,29.43,30.04,30.04,29.62,29.52,29.86,29.53,29.29,29.49,29.67,29.15,29.23,29.84,29.27,29.00,29.38,29.56,28.93,29.01,29.27,29.11,28.62,28.79,29.06,29.00,29.13,28.82,29.02,29.28,28.79,29.13,29.35,29.16,29.29,29.68,29.73,29.68,29.70,30.01,30.10,30.11,30.13,30.56,30.65,30.19,30.53,30.32,30.41,30.17,29.95,29.79,29.54,29.47,29.55,29.36,29.04,28.99,29.03,28.51,28.48,28.69,28.31,27.57,28.55,28.73,27.91,27.70,28.07,28.90,28.57,28.00,28.76,29.03,28.49,28.17,28.53,28.88,28.41,28.25,28.76,28.98,28.84,28.95,29.18,29.38,29.31,29.58,29.96,29.74,30.07,30.26,30.15,30.46,30.64,30.75,30.73,30.59,30.78,30.51,30.23,30.51,30.45,29.96,29.99,30.43,30.32,29.96,29.50,29.76,29.69,29.42,29.09,29.91,30.07,29.63,29.75,30.23,30.32,30.49,30.49,30.67,30.80,30.96,30.69,31.04,30.93,30.99,31.16,30.99,31.05,30.92,30.98,30.76,30.64,30.83,30.37,30.77,30.77,30.69,30.17,30.33,30.53,30.36,30.02,29.65,29.69,30.00,29.80,29.48,29.74,30.12,29.85,29.64,30.23,30.19,29.84,30.13,30.52,30.25,30.10,30.52,30.73,30.49,30.69,30.65,30.45,30.37,30.07,30.20,30.38,29.89,29.81,30.21,30.28,29.81,29.92,30.35,30.24,29.80,30.21,30.46,30.20,30.23,30.54,30.41,30.30,30.59,30.78,30.84,30.90,30.65,30.88,30.94,30.64,30.59,30.93,30.85,30.63,30.78,30.98,30.67,30.40,30.79,30.85,30.74,30.53,30.95,30.77,30.72,30.72,30.86,27.44,26.52,25.58,24.44,23.79,23.23,22.69,21.81,22.24,22.09,22.02,22.37,22.43,22.32,22.67,23.21,22.63,22.51,21.72,21.32,21.58,20.80,20.64,20.92,20.27,19.70,18.69,18.87,18.11,17.33,17.03,18.33,17.43,16.86,17.29,17.64,16.92,16.29,16.56,17.10,15.87,15.73,16.70,16.36,14.92,15.80,15.94,15.08,14.47,14.80,15.35,14.19,13.49,14.36,14.87,13.25,13.87,14.73,14.93,15.12,15.73,15.92,15.32,16.32,16.79,16.58,16.28,17.32,17.74,17.11,17.39,18.10,18.19,17.85,18.33,18.67,18.30,18.59,19.27,19.65,18.68,20.01,19.32,19.37,18.40,18.38,18.50,18.02,17.35,16.63,16.48,17.80,17.46,15.96,16.23,18.17,17.06,16.16,17.45,17.62,16.94,18.26,16.88,17.00,16.77,15.56,15.23,15.40,15.40,15.32,15.25,16.54,16.58,16.17,17.31,17.47,17.10,17.91,17.51,16.83,16.49,16.99,15.84,15.56,15.74,15.43,14.68,14.50,14.04,12.92,12.34,11.73,10.71,12.01,11.42,12.51,12.17,11.52,12.57,12.45,13.40,13.28,13.46,13.84,13.79,13.64,14.42,14.62,14.36,14.50,15.41,15.38,15.87,15.60,15.94,15.43,14.19,14.97,14.54,14.25,13.59,14.27,14.20,12.98,12.84,13.38,12.80,11.53,12.37,12.25,12.55,12.71,13.34,14.00,14.40,12.93,13.31,14.68,13.60,13.01,13.58,14.79,13.33,12.87,14.18,14.13,13.35,13.54,15.22,14.64,14.06,14.53,15.79,14.93,15.83,14.15,14.06,13.25,13.39,13.90,13.55,12.51,12.52,13.00,12.40,11.76,11.85,12.01,11.44,11.36,12.08,11.38,10.62,11.48,11.74,11.09,11.13,12.03,11.89,11.32,12.22,12.63,12.11,11.62,12.40,13.15,12.17,12.50,12.94,13.37,14.47,13.81,12.86,13.34,14.59,13.31,12.72,13.66,14.39,13.58,12.96,14.00,14.41,13.28,13.52,14.37,14.74,15.37,15.58,16.09,15.51,16.36,16.03,15.00,15.46,15.99,15.17,14.68,15.35,15.46,14.30,14.20,15.25,14.30,13.30,13.86,14.65,13.37,13.12,13.65,13.25,14.75,13.94,15.17,15.35,13.83,14.52,15.81,15.32,14.16,15.26,15.98,14.81,14.78,16.00,16.09,14.95,15.37,16.71,16.43,15.68,16.25,16.17,15.23,14.74,15.36,14.21,14.73,15.64,14.38,14.30,15.11,15.71,14.50,14.97,14.91,14.16,14.01,14.92,14.17,13.08,13.73,14.18,13.31,12.61,13.58,13.38,13.46,14.54,14.97,14.73,15.64,16.04,16.45,15.67,15.93,15.12,15.07,15.05,15.97,15.71,15.31,15.24,15.52,16.26,16.47,16.72,15.81,15.71,16.71,16.40,15.74,16.00,16.92,16.24,15.19,15.45,16.21,15.55,14.81,15.01,15.72,14.28,14.44,14.80,15.17,13.91,14.13,14.79,14.52,13.64,13.79,12.98,12.74,11.91,12.32,11.71,12.09,13.16,12.96,11.95,13.04,13.91,12.90,13.03,13.83,14.20,13.58,14.14,15.08,14.68,13.95,15.00,15.73,15.46,15.08,16.19,16.06,15.79,16.00,15.43,14.98,15.23,15.14,14.03,14.30,14.19,13.43,12.93,13.56,12.95,11.49,12.13,12.47,11.61,10.90,11.11,11.15,10.35,9.92,10.43,10.42,9.50,9.51,10.44,9.76,8.81,9.27,9.63,9.16,7.98,8.23,7.99,6.81,6.93,8.12,6.83,6.19,7.07,7.37,5.90,6.08,7.33,7.09,5.45,6.19,7.30,6.93,5.32,5.93,6.41,5.94,4.35,5.60,6.62,5.77,5.40,6.73,7.22,6.35,6.65,8.12,8.23,7.91,8.61,9.35,9.32,9.01,9.88,10.44,10.31,10.41,11.35,12.16,11.86,12.74,12.03,11.15,11.67,11.83,11.22,10.25,11.23,11.21,9.78,9.80,10.93,10.35,9.01,9.63,10.50,8.94,7.87,10.24,9.92,8.22,8.19,9.87,9.43,7.67,8.97,6.71,7.39,8.62,8.09,8.08,9.58,9.93,9.80,10.36,10.41,10.81,11.64,11.95,12.01,10.96,10.29,10.25,10.60,10.29,8.85,9.46,9.43,8.15,7.82,6.58,6.47,6.78,6.67,5.31,4.94,3.94,3.42,2.56,2.09,1.11,0.77,1.22,1.65,2.12,2.16,3.29,3.48,4.61,4.58,4.51,5.70,5.90,5.48,6.71,6.77,6.66,5.65,5.45,5.79,5.37,4.23,4.74,5.29,4.16,3.68,4.94,4.78,3.32,3.93,5.04,4.30,3.17,4.50,5.13,5.63,5.26,6.57,6.86,7.32,6.43,5.87,7.21,6.80,5.33,5.67,6.96,5.94,4.84,6.40,6.72,5.96,5.41,6.98,6.72,5.83,6.34,7.45,6.78,7.81,6.83,5.91,5.73,6.18,6.08,4.82,5.11,5.72,5.69,4.30,4.75,5.55,5.09,3.82,4.96,5.57,4.71,4.42,5.94,5.78,5.33,6.30],[31.07,30.98,31.02,30.85,30.71,30.63,30.60,30.59,30.49,30.71,30.50,30.77,30.52,30.72,30.79,30.72,30.77,30.59,30.68,30.62,30.54,30.57,30.62,30.73,30.68,30.84,30.71,30.79,30.83,30.65,30.48,30.66,30.64,30.42,30.34,30.42,30.31,30.16,30.31,30.19,29.92,29.99,30.06,29.99,29.94,29.88,30.21,29.99,29.81,30.30,30.42,30.26,30.27,30.47,30.54,30.57,30.59,30.56,30.55,30.24,30.46,30.71,30.37,30.35,30.60,30.51,30.23,30.43,30.68,30.48,30.36,30.52,30.73,30.54,30.56,30.77,30.73,30.60,30.73,30.83,30.72,30.88,30.88,31.01,31.05,30.84,31.00,30.97,30.81,30.45,30.65,30.92,30.61,30.46,30.74,30.96,30.62,30.60,30.97,30.89,30.82,31.01,31.00,30.92,31.00,30.98,30.89,30.79,30.98,31.01,30.76,30.99,31.01,30.99,30.97,31.03,31.10,31.07,31.03,30.84,30.98,30.89,30.61,30.58,30.88,30.54,30.38,30.60,30.61,30.32,30.55,30.19,30.19,30.45,30.41,30.31,30.30,29.73,29.40,29.86,29.35,29.82,29.32,29.80,30.02,29.28,29.33,29.89,29.73,29.26,29.66,30.15,30.15,29.43,29.79,29.95,29.33,29.25,29.88,29.77,28.97,29.44,29.99,29.74,29.08,29.79,30.23,29.81,29.37,30.24,29.60,28.99,29.18,29.67,29.57,28.76,29.15,29.44,29.01,28.66,29.07,29.25,28.46,28.32,28.95,28.43,27.84,28.80,28.43,27.98,28.47,28.82,28.76,28.40,29.07,28.88,28.96,28.97,28.23,28.16,28.13,28.47,27.59,27.89,28.01,28.14,27.55,27.71,28.02,27.74,27.66,28.09,27.98,27.86,28.27,28.71,28.55,28.16,28.76,29.31,28.82,28.76,29.45,29.37,29.07,29.50,29.84,29.67,29.49,30.00,29.71,29.50,29.48,29.06,29.21,29.06,28.44,28.91,29.00,28.83,28.33,28.96,29.13,28.91,28.69,29.31,28.94,29.19,29.17,29.26,29.19,29.65,29.34,29.23,29.28,29.64,29.36,29.31,29.53,29.71,29.23,29.41,29.77,29.58,29.39,29.68,29.85,29.47,29.68,30.23,30.19,30.22,29.97,30.13,30.13,29.76,29.83,29.99,29.82,29.45,29.91,29.89,29.65,29.61,29.82,29.89,29.45,29.61,29.80,29.75,29.69,29.50,29.48,29.42,29.33,29.04,28.56,29.33,28.86,28.31,29.40,29.54,29.37,29.18,29.59,29.82,29.35,29.26,29.44,29.40,29.02,28.98,29.17,28.85,28.07,29.12,28.05,28.09,28.98,28.06,28.24,28.61,28.15,28.60,28.51,28.78,28.62,28.66,28.97,29.23,29.40,29.38,29.54,29.23,29.57,29.80,29.87,29.60,29.84,30.11,29.83,29.78,30.12,30.06,29.85,29.74,29.51,29.42,29.27,29.21,29.40,29.36,29.34,29.02,29.20,29.17,28.96,28.94,29.16,28.64,28.36,28.24,27.82,28.52,28.62,28.31,28.80,29.01,28.76,28.73,29.15,28.98,29.02,29.28,29.40,29.31,29.53,29.87,29.80,29.63,30.15,30.23,29.79,30.07,30.59,30.42,30.54,30.33,30.16,29.97,30.29,29.96,29.75,29.87,29.79,29.74,29.01,29.71,29.87,29.34,29.22,29.63,29.30,28.94,29.16,29.43,28.96,28.91,29.62,29.13,28.80,29.14,29.28,28.83,28.86,29.04,29.04,28.30,28.32,28.89,28.85,28.94,28.50,28.82,29.16,28.56,28.85,29.19,29.09,29.03,29.45,29.61,29.40,29.38,29.87,29.92,29.85,29.79,30.33,30.37,29.91,30.43,30.05,30.31,29.99,29.63,29.40,29.36,29.23,29.26,29.07,28.71,28.74,28.75,28.24,28.26,28.44,28.00,27.31,28.38,28.56,27.56,27.45,27.67,28.47,28.26,27.77,28.55,28.77,28.18,27.96,28.33,28.56,28.04,28.10,28.58,28.75,28.51,28.75,29.06,29.02,29.13,29.38,29.77,29.75,30.01,30.02,30.02,30.39,30.54,30.47,30.51,30.42,30.41,30.23,30.00,30.30,30.14,29.80,29.82,30.18,30.06,29.74,29.26,29.52,29.44,29.22,28.81,29.60,29.80,29.46,29.60,29.95,29.99,30.30,30.33,30.43,30.55,30.71,30.43,30.93,30.77,30.78,31.13,30.85,30.96,30.89,30.84,30.63,30.40,30.63,30.10,30.70,30.63,30.57,29.89,30.15,30.41,30.17,29.83,29.52,29.35,29.84,29.63,29.28,29.39,29.90,29.56,29.43,29.95,30.05,29.62,29.84,30.40,30.15,29.99,30.29,30.60,30.46,30.54,30.52,30.39,30.34,30.00,30.17,30.31,29.73,29.89,30.15,30.17,29.64,29.83,30.30,30.03,29.58,30.16,30.39,29.99,30.10,30.44,30.28,30.22,30.47,30.66,30.73,30.80,30.49,30.75,30.82,30.55,30.45,30.88,30.70,30.53,30.56,30.83,30.53,30.28,30.56,30.77,30.58,30.42,30.85,30.71,30.58,30.61,30.66,27.35,26.42,25.25,24.17,23.52,22.75,22.16,21.11,21.36,21.19,21.49,21.75,21.75,21.86,22.29,22.67,22.09,21.92,21.09,20.49,20.72,20.11,19.74,20.10,19.29,18.91,18.02,17.86,17.00,16.17,15.87,16.90,16.13,15.41,15.59,16.22,15.72,14.82,15.31,15.73,14.56,14.20,14.82,14.71,13.55,14.13,14.56,13.67,13.09,13.56,14.14,13.07,11.92,13.25,13.98,12.06,13.19,14.18,14.09,13.96,15.15,15.52,14.22,15.40,16.28,15.53,15.05,16.29,16.90,15.63,15.96,17.12,16.88,16.27,16.98,17.53,17.09,17.20,17.99,18.47,17.45,18.79,18.15,18.31,17.46,17.37,17.56,17.03,16.33,15.41,15.26,16.68,15.98,15.08,15.30,16.93,16.19,15.34,16.71,17.01,16.42,18.10,16.28,16.19,15.62,14.82,14.38,14.67,14.08,14.46,14.57,15.63,15.78,15.23,16.30,16.79,16.38,16.81,16.54,15.49,15.71,15.74,14.72,14.75,15.00,14.33,13.59,13.56,13.27,11.77,11.57,10.70,10.01,11.35,10.46,11.87,11.38,10.44,11.60,11.53,12.49,12.27,12.47,13.04,12.78,12.41,13.23,13.84,13.14,13.09,14.30,14.70,14.74,14.15,14.37,14.17,12.85,13.66,13.43,12.80,12.49,13.07,12.94,11.85,11.43,12.02,12.00,10.49,10.98,11.14,10.97,11.32,11.68,12.61,12.78,11.38,11.83,12.95,11.87,11.54,12.21,13.16,11.76,11.66,12.94,12.86,11.99,12.21,13.56,13.26,12.99,13.42,14.38,13.73,14.58,13.27,12.80,12.44,12.41,12.83,12.36,11.53,11.60,11.49,11.25,10.72,10.67,10.91,10.37,10.20,10.46,10.24,9.56,10.25,10.12,9.86,9.48,10.31,10.37,10.09,10.51,10.82,10.97,10.38,11.06,11.68,11.19,11.19,11.53,12.21,12.79,12.60,11.41,11.60,12.88,12.08,10.92,11.77,12.62,11.88,11.28,12.28,13.01,11.84,12.03,12.87,13.51,14.18,14.23,14.69,14.33,15.09,14.49,13.54,14.08,14.54,13.52,12.84,13.94,13.73,12.45,12.53,13.62,12.56,11.59,12.25,13.00,11.99,11.63,12.32,12.19,13.37,12.31,13.46,13.87,12.39,12.96,14.39,13.69,12.56,13.70,14.34,13.19,13.17,14.30,14.37,13.30,13.81,14.92,14.84,14.44,14.80,14.90,13.76,13.55,14.21,13.02,13.34,14.24,12.96,12.82,13.67,14.11,12.90,13.75,13.73,12.74,12.56,13.25,12.61,11.28,12.20,12.61,11.70,11.15,12.13,11.95,12.09,13.25,13.64,13.66,14.68,15.07,15.77,14.61,15.18,14.47,14.05,14.19,15.33,14.96,14.36,14.47,14.90,15.70,16.03,16.02,15.15,15.06,16.20,15.64,14.77,15.21,16.00,15.37,14.30,14.11,15.26,14.55,13.57,13.78,14.59,13.10,12.71,13.47,13.90,12.62,12.57,13.53,13.40,12.45,12.60,11.52,11.28,10.19,10.70,10.05,10.55,11.55,11.38,10.32,11.68,12.35,11.41,11.64,12.67,12.97,12.46,13.14,14.00,13.47,13.10,14.17,15.00,14.38,14.54,15.45,15.55,15.20,15.55,14.97,14.21,14.37,14.67,13.45,13.45,13.30,12.67,12.04,12.62,12.05,10.61,10.77,11.33,10.74,9.66,9.84,10.17,9.44,8.52,9.09,9.29,8.48,7.90,9.20,8.72,7.67,7.91,8.65,8.26,7.03,7.35,6.67,5.89,6.12,6.79,5.63,5.34,6.29,6.12,4.88,5.40,6.29,5.90,4.82,5.62,6.46,6.08,5.10,5.46,5.65,5.09,4.56,4.97,5.63,5.09,4.73,5.72,6.27,5.43,5.61,6.84,6.67,6.50,6.97,7.95,8.04,7.86,8.59,9.02,9.00,9.47,9.99,11.12,10.83,11.69,10.74,9.72,10.34,10.47,9.75,8.80,9.74,9.68,8.45,8.29,9.23,9.01,7.35,7.93,8.85,7.42,7.08,8.95,8.65,7.38,7.44,8.45,8.16,7.26,7.93,6.46,6.83,7.65,7.37,7.25,8.26,8.52,8.63,9.23,9.22,9.63,10.45,10.50,10.86,9.78,8.86,8.82,9.46,9.37,7.52,8.43,8.70,7.33,7.37,6.23,5.97,6.60,6.35,5.24,4.67,3.90,3.16,2.89,2.32,1.61,1.03,0.77,1.20,1.70,2.05,2.62,3.13,4.47,4.17,3.89,5.31,5.51,4.94,5.98,5.96,5.91,5.04,4.78,5.24,4.68,3.49,4.16,4.41,3.54,3.11,4.25,4.23,2.96,3.70,4.42,4.09,3.23,4.24,4.93,5.43,5.09,6.31,6.47,6.80,5.85,5.28,6.29,6.18,4.79,4.93,6.03,5.24,4.17,5.46,5.89,4.50,4.56,5.85,5.72,5.02,5.66,6.37,6.01,7.16,6.31,5.32,5.23,5.58,5.31,4.27,4.55,5.13,4.71,3.64,4.15,4.72,4.04,3.32,4.28,4.90,4.03,3.95,5.45,5.53,5.02,6.20],[31.00,30.91,31.04,30.89,30.77,30.72,30.72,30.72,30.65,30.81,30.68,30.86,30.62,30.80,30.82,30.78,30.80,30.61,30.70,30.66,30.59,30.69,30.66,30.78,30.68,30.85,30.70,30.76,30.83,30.68,30.57,30.66,30.62,30.46,30.34,30.38,30.30,30.18,30.25,30.10,29.86,29.94,30.14,30.03,30.04,30.08,30.32,30.19,29.96,30.38,30.50,30.32,30.33,30.61,30.61,30.48,30.60,30.57,30.56,30.30,30.51,30.70,30.52,30.40,30.56,30.61,30.31,30.47,30.70,30.59,30.44,30.54,30.71,30.57,30.50,30.76,30.73,30.57,30.72,30.81,30.75,30.88,30.86,31.00,31.00,30.84,30.99,30.89,30.87,30.54,30.71,30.93,30.68,30.54,30.80,30.91,30.66,30.67,30.96,30.81,30.82,30.95,30.95,30.88,30.92,30.90,30.86,30.73,30.95,30.97,30.73,30.96,30.98,30.90,30.94,30.99,31.07,31.06,31.00,30.88,31.04,30.94,30.65,30.67,30.89,30.64,30.46,30.64,30.66,30.32,30.51,29.99,30.23,30.31,30.46,30.19,30.25,29.61,29.35,29.76,29.29,29.67,28.94,29.62,29.97,29.23,28.95,29.77,29.73,29.22,29.46,30.03,30.07,29.32,29.67,29.96,29.31,29.26,29.97,29.78,28.81,29.54,30.08,29.68,29.01,29.92,30.21,29.72,29.25,30.21,29.66,28.99,29.09,29.83,29.63,28.63,29.24,29.50,28.97,28.52,29.22,29.15,28.07,28.30,28.94,28.32,27.63,28.59,28.21,27.91,28.10,28.37,28.59,27.97,28.89,28.67,28.55,28.65,27.84,27.46,27.88,27.98,27.41,27.48,27.88,27.82,27.25,27.47,27.86,27.45,27.47,27.90,27.85,27.79,28.13,28.59,28.45,27.87,28.82,29.11,28.64,28.70,29.54,29.27,28.97,29.63,29.85,29.56,29.54,30.04,29.78,29.63,29.50,29.10,29.26,29.19,28.41,28.90,29.13,28.98,28.28,29.03,29.23,29.03,28.70,29.28,29.02,29.26,29.23,29.39,29.34,29.74,29.42,29.28,29.51,29.75,29.41,29.34,29.74,29.80,29.27,29.50,29.88,29.79,29.45,29.86,30.04,29.67,29.76,30.36,30.27,30.31,30.06,30.28,30.24,29.85,29.98,30.03,29.89,29.51,29.98,29.93,29.67,29.62,29.82,30.00,29.46,29.53,29.78,29.78,29.64,29.53,29.54,29.45,29.25,28.92,28.51,29.17,28.68,28.09,29.19,29.36,29.19,28.89,29.39,29.80,29.40,28.92,29.36,29.32,28.99,28.68,29.08,28.72,28.01,28.94,27.99,28.14,28.96,28.18,28.53,28.81,28.62,28.80,28.67,28.93,28.80,28.79,29.11,29.28,29.38,29.36,29.70,29.24,29.51,29.71,29.81,29.65,29.76,30.01,29.75,29.79,30.11,30.11,30.06,29.76,29.67,29.63,29.46,29.30,29.56,29.46,29.41,29.18,29.16,29.25,28.99,28.94,29.30,28.75,28.35,28.30,27.85,28.52,28.66,28.25,28.84,28.95,28.89,28.81,29.24,29.06,29.17,29.42,29.51,29.33,29.60,30.01,29.83,29.72,30.16,30.29,29.82,29.99,30.61,30.30,30.53,30.29,30.09,29.90,30.28,29.91,29.72,30.00,29.87,29.81,29.15,29.84,29.91,29.42,29.28,29.74,29.31,29.01,29.20,29.44,28.84,28.81,29.64,29.01,28.62,28.93,29.28,28.63,28.63,28.86,28.90,28.13,28.42,28.75,28.61,28.83,28.33,28.54,28.96,28.43,28.52,29.09,29.02,28.90,29.38,29.62,29.41,29.37,29.74,29.91,29.85,29.84,30.41,30.40,29.87,30.32,30.04,30.19,29.89,29.75,29.54,29.09,29.11,29.10,28.84,28.51,28.47,28.57,27.96,27.91,28.25,27.82,27.00,28.17,28.38,27.21,27.21,27.45,28.51,28.13,27.58,28.35,28.66,28.08,27.77,28.09,28.47,27.82,27.62,28.34,28.58,28.27,28.44,28.89,28.98,28.82,29.30,29.75,29.60,30.03,30.05,30.03,30.25,30.47,30.45,30.48,30.37,30.47,30.16,29.94,30.30,30.14,29.83,29.83,30.22,30.12,29.74,29.28,29.57,29.52,29.24,28.72,29.65,29.84,29.32,29.51,29.96,29.99,30.25,30.30,30.44,30.51,30.64,30.54,30.85,30.75,30.72,31.01,30.73,30.90,30.79,30.79,30.58,30.36,30.55,29.94,30.44,30.54,30.43,29.87,30.00,30.26,30.07,29.72,29.38,29.22,29.81,29.57,29.32,29.49,29.72,29.47,29.37,29.97,29.99,29.51,29.87,30.35,30.10,29.85,30.34,30.53,30.34,30.51,30.48,30.28,30.17,29.79,29.94,30.03,29.60,29.47,29.96,30.13,29.59,29.65,30.16,29.90,29.57,30.00,30.21,29.95,30.01,30.17,30.16,30.09,30.32,30.58,30.66,30.70,30.35,30.74,30.74,30.43,30.46,30.76,30.62,30.47,30.59,30.81,30.45,30.20,30.47,30.66,30.53,30.35,30.67,30.57,30.45,30.51,30.55,26.79,25.61,24.88,23.52,22.96,22.53,21.49,20.42,20.57,20.73,20.52,21.21,21.08,21.09,21.36,22.03,21.55,21.16,20.26,19.84,19.90,19.33,19.08,19.37,18.65,18.17,17.49,16.96,16.36,15.47,15.02,16.12,15.34,14.68,14.96,15.35,14.95,14.15,14.77,14.88,13.80,13.60,14.08,13.90,12.98,13.33,13.68,12.85,12.24,12.91,13.21,12.29,11.22,12.45,13.34,11.43,12.49,13.30,13.39,13.12,14.28,14.50,13.40,14.35,15.09,14.47,14.11,15.15,15.59,14.58,14.96,15.90,15.80,15.46,15.88,16.43,16.19,16.20,16.88,17.53,16.82,17.90,17.18,17.48,16.67,16.49,16.69,16.05,15.39,14.69,14.47,15.75,15.13,14.07,14.46,16.15,15.10,14.36,15.46,16.09,15.41,17.22,15.59,15.50,14.97,14.38,13.69,14.04,13.87,14.01,13.79,14.73,14.95,14.17,15.28,15.91,15.34,16.03,15.80,14.89,14.95,14.77,13.96,13.73,14.13,13.60,12.60,12.59,12.66,11.22,10.59,9.91,9.15,10.73,10.03,11.18,10.83,9.91,11.06,11.16,12.14,11.77,11.82,12.23,12.15,11.86,12.17,12.89,12.51,12.26,13.52,13.79,13.80,13.43,13.62,13.38,12.07,12.87,12.92,12.30,11.87,12.14,12.26,11.30,11.28,11.30,11.35,10.02,10.70,10.50,10.36,10.68,11.15,12.05,12.29,10.88,11.28,12.11,11.35,11.10,11.78,12.62,11.26,11.27,12.26,12.46,11.44,11.35,13.00,12.60,12.16,12.57,13.75,13.02,14.02,12.42,11.99,11.67,11.65,12.06,11.77,11.20,10.93,11.28,10.68,10.48,10.34,10.60,10.15,9.90,10.27,10.06,9.22,9.74,9.95,9.68,9.21,9.96,10.01,9.29,9.96,10.33,10.51,9.58,10.51,10.97,10.77,10.56,10.92,11.75,12.04,12.01,10.89,11.12,12.12,11.28,10.61,11.14,11.85,10.88,10.45,11.48,12.01,10.85,11.27,12.17,12.53,13.33,13.26,13.78,13.28,14.09,13.71,12.55,13.15,13.76,12.72,12.08,13.49,13.23,11.80,11.96,13.20,12.02,11.14,11.88,12.58,11.50,11.14,11.89,11.86,13.04,11.86,13.00,13.37,12.05,12.38,13.87,13.24,12.00,13.19,13.83,12.49,12.55,13.75,13.78,12.52,13.14,14.36,14.16,13.76,14.18,14.08,12.92,12.69,13.51,12.34,12.59,13.50,12.42,12.28,12.94,13.56,12.43,13.24,13.26,12.30,12.03,12.64,12.18,10.78,11.69,11.90,11.21,10.63,11.66,11.25,11.14,12.56,12.87,12.71,13.70,14.27,14.87,13.57,13.97,13.44,12.84,13.19,14.21,13.86,13.14,13.40,13.85,14.42,14.84,14.81,13.83,13.79,14.87,14.35,13.72,14.12,14.98,14.34,13.37,13.19,14.12,13.51,12.32,12.59,13.36,11.99,11.52,12.64,12.73,11.41,11.40,12.54,12.37,11.30,11.69,10.71,10.51,9.35,9.91,9.40,9.75,10.56,10.36,9.84,10.50,11.24,10.62,10.84,11.54,11.89,11.42,11.97,12.84,12.43,12.14,13.01,13.80,13.50,13.58,14.67,14.47,14.22,14.37,13.86,13.20,13.31,13.53,12.45,12.42,12.15,11.84,11.05,11.26,11.05,9.92,10.01,10.19,10.00,9.13,9.11,9.21,8.67,7.97,8.36,8.80,7.82,7.40,8.38,8.22,7.26,7.38,8.13,7.49,6.63,6.75,6.46,5.79,5.83,6.43,5.43,5.05,5.96,5.90,4.57,5.14,6.20,5.81,4.59,5.43,6.29,5.93,4.70,5.30,5.06,4.78,3.80,4.65,5.12,4.69,4.44,5.15,5.77,5.10,5.34,6.33,6.35,6.29,6.76,7.23,7.51,7.37,7.84,8.26,8.25,8.79,9.19,10.45,10.13,10.86,9.92,9.03,9.41,9.75,8.82,8.23,9.00,9.07,7.71,7.69,8.52,8.02,7.00,7.37,8.07,6.96,6.53,7.66,7.81,6.77,7.04,8.04,7.68,6.94,7.45,6.41,6.88,7.45,7.13,6.87,7.58,8.09,7.81,7.96,8.57,9.13,10.02,9.63,9.98,9.07,7.93,8.06,8.70,8.39,7.35,7.64,8.09,6.89,7.05,6.43,6.57,6.88,6.70,5.47,5.14,3.90,3.08,3.07,2.65,1.71,1.53,1.00,0.76,1.15,1.59,2.26,3.01,4.20,3.91,3.45,4.90,5.22,4.65,5.74,5.71,5.49,4.76,4.38,4.71,4.30,3.20,3.85,4.37,3.28,2.71,3.86,3.91,2.84,3.36,4.27,3.81,3.29,4.05,4.75,5.62,4.76,5.97,6.07,6.39,5.31,4.79,5.72,5.64,4.14,4.33,5.40,4.55,3.47,4.67,5.30,4.04,4.20,5.46,5.48,4.90,5.16,6.24,5.65,7.07,6.06,5.11,4.95,5.52,5.24,4.13,4.32,5.17,4.69,3.51,3.82,4.65,3.78,3.20,4.29,4.62,3.62,3.91,5.12,5.16,4.74,6.14],[30.93,30.88,30.99,30.77,30.65,30.60,30.56,30.53,30.46,30.66,30.49,30.75,30.50,30.72,30.76,30.72,30.77,30.52,30.62,30.58,30.37,30.47,30.60,30.74,30.66,30.83,30.65,30.69,30.76,30.56,30.39,30.55,30.48,30.25,30.10,30.19,30.16,30.02,30.12,29.87,29.66,29.67,29.85,29.75,29.87,29.79,30.11,30.07,29.73,30.30,30.43,30.24,30.20,30.58,30.61,30.37,30.70,30.60,30.57,30.15,30.43,30.67,30.48,30.26,30.49,30.57,30.13,30.30,30.64,30.45,30.21,30.41,30.61,30.39,30.34,30.65,30.64,30.44,30.65,30.75,30.70,30.83,30.78,30.94,30.96,30.76,30.92,30.85,30.79,30.41,30.66,30.88,30.56,30.48,30.83,30.87,30.62,30.67,30.88,30.78,30.86,30.93,30.92,30.88,30.93,30.87,30.90,30.82,30.99,30.97,30.78,31.00,30.96,30.78,30.93,30.99,31.06,31.02,30.95,30.83,31.02,30.93,30.63,30.62,30.81,30.58,30.39,30.68,30.68,30.22,30.50,29.76,30.18,30.30,30.46,30.10,30.31,29.61,29.30,29.78,29.36,29.63,28.76,29.48,29.88,28.98,28.65,29.67,29.55,28.53,29.34,29.92,29.91,29.00,29.47,29.78,29.06,28.83,29.83,29.67,28.64,29.35,29.98,29.53,28.76,29.66,30.01,29.57,28.98,30.00,29.37,28.64,28.70,29.53,29.28,28.24,29.01,29.25,28.62,28.19,28.92,28.77,27.79,27.78,28.57,28.13,27.30,28.08,28.19,27.71,27.82,28.16,28.61,27.91,28.74,28.69,28.52,28.74,27.83,27.31,27.62,27.98,27.40,27.24,27.57,27.69,27.13,27.29,27.55,27.08,27.00,27.48,27.57,27.58,27.66,27.99,27.93,27.55,28.35,28.58,28.16,28.24,29.17,29.02,28.64,29.34,29.62,29.26,29.24,29.81,29.45,29.25,29.15,28.71,28.84,28.85,27.89,28.54,28.79,28.63,27.94,28.77,28.93,28.81,28.47,29.03,28.81,29.12,28.98,29.23,29.02,29.47,29.27,28.96,29.18,29.57,29.15,29.01,29.40,29.55,28.89,28.99,29.65,29.40,28.94,29.54,29.75,29.44,29.45,30.23,30.28,30.17,29.87,30.16,30.11,29.59,29.74,29.82,29.67,29.22,29.83,29.73,29.39,29.45,29.68,29.88,29.24,29.47,29.71,29.68,29.57,29.41,29.36,29.34,29.14,28.82,28.36,29.00,28.73,28.03,29.03,29.27,29.19,28.71,29.22,29.59,29.14,28.75,29.16,29.12,28.68,28.61,28.84,28.41,27.92,28.77,27.85,28.06,28.88,28.08,28.29,28.60,28.33,28.55,28.33,28.62,28.63,28.49,28.86,29.10,29.10,29.05,29.34,28.98,29.26,29.58,29.59,29.25,29.68,29.84,29.38,29.44,29.81,29.82,29.65,29.44,29.13,29.21,28.99,28.80,29.13,29.10,29.19,28.78,29.04,29.10,28.87,28.77,29.00,28.58,28.19,28.04,27.70,28.33,28.31,27.81,28.51,28.69,28.56,28.36,28.83,28.81,28.80,29.09,29.16,29.14,29.18,29.73,29.47,29.30,29.90,30.09,29.62,29.80,30.42,30.09,30.34,30.11,29.85,29.76,30.13,29.71,29.46,29.75,29.55,29.47,28.84,29.49,29.60,29.16,28.94,29.43,28.98,28.70,28.88,29.17,28.48,28.61,29.35,28.70,28.29,28.85,28.96,28.33,28.38,28.72,28.57,27.78,28.41,28.67,28.37,28.70,28.11,28.29,28.80,27.90,28.16,28.84,28.47,28.40,29.07,29.18,29.00,29.00,29.43,29.57,29.63,29.64,30.22,30.33,29.71,30.32,29.97,30.15,29.77,29.39,29.42,29.03,28.67,28.97,28.54,28.11,28.01,28.45,27.78,27.61,28.15,27.86,26.94,27.92,28.22,27.33,27.24,27.52,28.42,28.07,27.44,28.21,28.45,27.92,27.66,27.73,28.29,27.68,27.41,27.94,28.15,27.83,27.87,28.55,28.36,28.43,29.11,29.40,29.46,29.82,29.98,29.83,30.16,30.43,30.37,30.40,30.32,30.39,30.14,29.71,30.19,30.05,29.46,29.46,30.07,29.92,29.51,28.84,29.26,29.16,28.85,28.39,29.27,29.60,29.01,29.19,29.76,29.83,30.08,30.17,30.42,30.48,30.70,30.26,30.83,30.59,30.74,30.95,30.75,30.90,30.86,30.83,30.64,30.37,30.64,30.14,30.51,30.47,30.44,29.73,29.97,30.30,30.02,29.70,29.37,29.33,29.76,29.38,29.08,29.31,29.67,29.30,29.16,29.83,30.00,29.44,29.60,30.38,30.17,29.75,30.05,30.58,30.26,30.35,30.36,30.09,29.84,29.51,29.63,29.88,29.19,29.08,29.71,29.81,29.28,29.34,29.89,29.75,29.17,29.79,29.98,29.56,29.94,29.99,29.90,29.91,30.14,30.47,30.52,30.68,30.30,30.71,30.72,30.29,30.16,30.75,30.59,30.39,30.55,30.80,30.35,30.13,30.52,30.60,30.39,30.25,30.66,30.41,30.30,30.40,30.41,26.35,25.08,24.56,23.32,22.77,22.51,21.33,20.64,20.48,20.55,20.23,20.80,20.77,20.87,21.20,21.53,21.06,21.02,19.99,19.59,19.68,19.04,18.64,18.93,18.22,17.78,17.01,17.19,16.63,15.66,15.39,16.59,15.62,14.87,15.34,15.83,15.13,14.37,14.85,15.15,14.24,13.94,14.59,14.29,13.07,13.58,13.95,13.09,12.36,12.95,13.53,12.44,11.54,12.58,13.20,11.66,12.10,13.18,13.50,13.40,14.34,14.36,13.30,14.50,15.06,14.68,14.29,15.46,15.76,15.07,15.39,16.26,16.17,15.93,16.42,16.78,16.69,16.61,17.42,18.05,17.13,18.34,17.50,17.60,16.70,16.86,17.08,16.34,15.71,14.90,14.56,16.19,15.71,14.24,14.46,16.44,15.28,14.25,15.59,15.99,15.19,16.77,15.34,15.49,14.92,14.25,13.72,13.90,13.83,13.83,13.52,14.71,14.87,14.32,15.42,15.82,15.39,16.30,15.90,15.16,15.11,15.34,14.06,13.97,14.15,13.51,12.84,12.58,12.07,11.13,10.49,9.67,9.17,10.31,10.06,11.13,10.67,10.01,10.69,11.06,11.78,11.75,11.92,12.55,12.40,11.99,12.75,13.31,12.84,12.86,13.78,13.97,14.06,13.71,13.97,13.62,12.28,13.11,12.90,12.68,11.84,12.14,12.43,11.41,11.19,11.43,11.45,10.13,10.36,10.59,10.37,10.79,11.33,12.12,12.35,11.04,11.25,12.54,11.72,10.97,11.69,12.91,11.77,11.21,12.49,12.51,11.64,11.78,13.46,13.05,12.62,13.14,14.14,13.34,14.74,12.94,12.70,11.61,12.01,12.68,11.85,11.28,11.33,11.68,10.67,10.51,10.72,10.54,9.98,10.04,10.59,9.87,8.98,9.60,9.90,9.35,8.81,9.67,10.09,9.06,9.49,10.46,10.34,9.12,10.14,11.12,10.50,10.05,10.48,11.60,12.23,11.61,10.29,10.79,12.13,10.75,10.07,11.05,11.74,10.90,10.41,11.49,11.99,10.96,11.51,12.10,12.56,13.42,13.21,13.73,13.05,14.07,13.70,12.48,13.08,13.78,12.85,12.00,13.34,13.31,11.93,11.99,13.41,12.20,10.96,12.37,12.69,11.63,11.00,12.25,11.62,12.88,11.99,13.34,13.74,12.08,12.64,13.96,13.38,12.32,13.38,14.02,12.70,12.78,14.05,13.91,12.56,13.35,14.58,14.21,13.76,14.18,14.12,13.00,12.76,13.57,12.53,12.80,13.73,12.67,12.41,13.08,13.71,12.70,13.29,13.21,12.41,12.40,12.81,12.12,11.14,12.03,12.03,11.11,10.86,11.77,11.66,11.64,12.68,13.11,12.74,13.60,13.98,14.40,13.49,13.76,13.21,12.72,13.00,13.81,13.47,13.08,13.24,13.64,13.97,14.34,14.39,13.53,13.65,14.46,13.97,13.47,13.89,14.55,13.96,13.25,12.73,13.70,13.11,12.02,12.32,13.18,11.77,11.59,12.38,12.55,11.45,11.39,12.39,12.37,11.42,11.88,11.08,10.55,9.22,9.77,9.05,9.55,10.55,10.04,9.54,10.44,11.32,10.42,10.93,11.39,11.93,11.58,12.11,12.96,12.72,12.40,13.04,13.65,13.53,13.64,14.43,14.13,13.95,13.93,13.64,13.25,13.17,13.26,12.53,12.39,12.05,12.01,11.17,11.49,11.34,10.27,10.00,10.39,10.27,9.25,9.06,9.30,8.96,8.00,8.46,9.02,8.05,7.28,8.50,8.27,7.18,7.35,8.15,7.83,6.42,6.65,6.22,5.43,5.55,6.22,5.21,4.71,5.69,5.63,4.19,4.82,5.90,5.66,4.22,5.09,5.95,5.60,4.70,5.34,4.99,4.38,3.33,3.99,4.95,4.26,3.83,5.01,5.30,4.87,5.08,5.85,5.96,5.87,6.36,6.96,7.30,7.06,7.67,8.23,8.31,8.78,9.39,10.68,10.31,10.88,10.03,9.00,9.43,9.62,8.76,8.06,8.68,8.70,7.55,7.31,8.12,7.72,6.21,6.64,7.58,6.21,5.53,7.28,7.28,5.79,6.18,7.59,7.04,6.35,7.12,5.97,6.05,7.29,6.63,6.07,7.38,7.83,7.37,7.51,8.34,8.77,9.41,9.11,9.74,8.79,7.67,7.87,8.59,8.02,6.63,7.40,7.85,6.67,6.97,6.05,6.23,6.94,6.84,5.55,5.17,4.19,3.35,3.60,3.03,2.26,2.12,1.55,1.03,0.77,1.28,1.85,2.54,3.31,3.49,3.15,4.05,4.77,4.30,5.29,5.32,5.24,4.54,4.13,4.60,4.05,3.10,3.20,4.00,3.04,2.51,3.64,3.50,2.83,3.05,3.99,3.40,3.19,3.93,4.69,5.20,4.67,5.94,5.98,6.34,5.06,4.86,5.44,5.28,3.93,4.34,5.22,4.40,3.44,4.42,4.76,3.35,3.86,4.95,4.63,3.93,4.36,5.64,5.08,6.22,5.32,4.57,4.24,4.67,4.08,3.33,3.70,4.12,3.87,2.80,3.49,3.81,3.62,2.97,3.83,4.17,3.79,3.73,4.66,4.75,4.84,5.75],[31.11,31.08,31.12,30.96,30.85,30.78,30.73,30.71,30.65,30.83,30.66,30.88,30.72,30.83,30.88,30.84,30.90,30.65,30.81,30.75,30.66,30.65,30.80,30.87,30.79,30.92,30.74,30.83,30.85,30.68,30.53,30.71,30.65,30.38,30.35,30.42,30.38,30.20,30.34,30.18,29.92,30.00,30.07,30.00,30.03,29.94,30.25,30.12,29.84,30.35,30.50,30.28,30.24,30.63,30.67,30.43,30.67,30.68,30.64,30.27,30.49,30.74,30.50,30.40,30.60,30.64,30.28,30.45,30.70,30.57,30.38,30.52,30.77,30.59,30.52,30.79,30.78,30.61,30.76,30.87,30.80,30.97,30.90,31.03,31.04,30.85,31.01,30.95,30.88,30.50,30.74,30.94,30.70,30.54,30.85,30.97,30.70,30.74,31.07,30.92,30.91,31.06,31.00,30.95,31.03,30.97,30.96,30.85,30.99,31.05,30.86,31.03,31.08,31.00,31.07,31.10,31.10,31.09,31.01,30.94,31.04,30.98,30.67,30.75,30.97,30.69,30.50,30.74,30.76,30.33,30.51,29.98,30.24,30.37,30.47,30.21,30.42,29.58,29.45,29.82,29.35,29.73,29.01,29.63,29.96,29.19,29.03,29.80,29.63,29.08,29.57,30.05,30.07,29.35,29.73,29.87,29.27,29.24,29.91,29.76,28.87,29.48,30.10,29.69,28.99,29.76,30.23,29.80,29.27,30.21,29.63,28.98,29.11,29.70,29.56,28.54,29.14,29.40,28.89,28.54,29.11,29.15,28.10,28.24,28.97,28.36,27.64,28.55,28.28,27.89,28.12,28.49,28.69,28.06,28.80,28.68,28.74,28.77,28.02,27.73,28.01,28.11,27.52,27.55,27.85,27.78,27.39,27.69,27.95,27.71,27.48,27.98,27.87,27.98,28.16,28.45,28.42,28.10,28.77,28.97,28.70,28.72,29.55,29.35,29.05,29.59,29.96,29.64,29.45,30.16,29.80,29.59,29.48,29.01,29.24,29.11,28.27,28.86,29.02,28.82,28.33,28.93,29.13,28.94,28.75,29.25,29.07,29.13,29.29,29.49,29.22,29.77,29.46,29.27,29.43,29.70,29.34,29.31,29.63,29.75,29.19,29.37,29.83,29.56,29.36,29.81,29.89,29.61,29.80,30.41,30.31,30.32,30.01,30.22,30.23,29.86,29.90,30.01,29.86,29.41,30.00,29.93,29.60,29.60,29.82,29.99,29.41,29.51,29.83,29.85,29.68,29.64,29.63,29.50,29.37,29.16,28.59,29.30,29.11,28.53,29.29,29.46,29.54,29.06,29.54,29.89,29.32,29.09,29.36,29.38,28.91,28.82,29.07,28.86,28.28,29.09,28.09,28.27,29.11,28.33,28.51,28.85,28.43,28.73,28.65,28.87,28.83,28.81,29.10,29.31,29.39,29.30,29.63,29.26,29.52,29.81,29.87,29.51,29.73,30.03,29.66,29.67,30.14,30.12,29.92,29.62,29.43,29.41,29.15,29.09,29.35,29.41,29.26,28.85,29.20,29.23,28.94,28.90,29.30,28.85,28.54,28.29,27.85,28.62,28.64,28.17,28.84,28.95,28.72,28.67,29.01,28.86,28.90,29.20,29.34,29.21,29.34,29.85,29.70,29.52,30.05,30.27,29.67,29.99,30.64,30.34,30.59,30.35,30.08,29.97,30.34,29.90,29.67,29.99,29.86,29.72,29.07,29.83,29.92,29.37,29.31,29.76,29.27,29.07,29.24,29.46,28.94,28.91,29.72,29.06,28.78,29.12,29.38,28.74,28.85,29.05,29.02,28.36,28.59,28.99,28.85,28.92,28.61,28.80,29.10,28.71,28.66,29.09,28.96,28.92,29.15,29.45,29.50,29.32,29.65,29.92,29.84,29.88,30.38,30.45,29.89,30.43,30.08,30.18,29.88,29.56,29.39,29.23,29.10,29.15,28.94,28.60,28.62,28.74,28.17,28.14,28.41,28.04,27.32,28.34,28.60,27.57,27.50,27.70,28.73,28.31,27.88,28.54,28.79,28.28,28.06,28.32,28.71,28.13,27.90,28.48,28.76,28.40,28.48,28.87,28.98,28.93,29.29,29.76,29.62,29.96,30.04,30.07,30.34,30.57,30.59,30.60,30.45,30.49,30.30,30.01,30.36,30.26,29.76,29.81,30.30,30.21,29.83,29.24,29.63,29.44,29.16,28.68,29.60,29.84,29.26,29.46,30.01,30.06,30.36,30.38,30.56,30.64,30.83,30.50,30.95,30.79,30.85,31.11,30.75,30.95,30.87,30.85,30.52,30.44,30.64,30.24,30.60,30.54,30.38,29.91,30.07,30.36,30.11,29.79,29.50,29.45,29.75,29.58,29.35,29.40,29.70,29.53,29.35,29.84,30.10,29.47,29.73,30.28,30.01,29.87,30.18,30.56,30.43,30.54,30.53,30.38,30.26,29.95,30.07,30.18,29.50,29.66,30.07,30.07,29.59,29.80,30.20,29.98,29.62,30.05,30.19,29.87,30.07,30.27,30.14,30.13,30.44,30.64,30.71,30.76,30.42,30.73,30.75,30.37,30.37,30.78,30.62,30.47,30.61,30.81,30.42,30.18,30.56,30.64,30.58,30.32,30.81,30.62,30.63,30.61,30.69,26.88,25.80,25.03,23.77,23.21,22.58,21.75,20.95,21.31,21.20,21.07,21.48,21.47,21.33,21.64,22.08,21.59,21.56,20.67,20.11,20.52,19.73,19.51,19.67,19.17,18.65,17.82,17.91,16.98,16.14,15.70,17.05,16.22,15.34,15.78,16.34,15.86,14.84,15.46,15.58,14.75,14.37,14.93,14.59,13.50,14.07,14.39,13.46,12.81,13.48,14.01,13.02,12.22,13.36,13.98,12.45,12.81,13.80,13.93,13.80,14.82,14.94,14.10,15.01,15.65,15.50,14.75,15.95,16.42,15.45,15.88,16.66,16.62,16.35,16.71,17.41,17.22,17.15,17.95,18.61,17.66,19.06,18.16,18.30,17.52,17.40,17.57,16.93,16.27,15.55,15.22,16.62,16.22,14.96,15.29,17.01,16.05,15.35,16.65,16.75,16.10,17.65,15.87,16.24,15.47,14.64,14.40,14.47,14.47,14.40,14.56,15.53,15.47,15.43,16.27,16.37,15.79,16.77,16.78,15.69,15.39,15.77,14.73,14.50,14.95,14.47,13.55,12.99,12.89,11.92,11.61,10.64,9.94,11.20,10.61,11.67,11.09,10.15,11.23,11.00,12.01,11.74,12.06,12.40,12.37,12.31,12.90,13.24,13.02,12.94,13.81,14.26,14.29,13.97,14.18,13.94,12.83,13.40,13.26,12.93,12.34,12.65,12.88,11.92,11.80,11.90,12.06,10.67,11.07,11.25,11.04,11.18,11.83,12.48,12.64,11.38,11.62,12.83,11.89,11.55,12.07,13.08,11.88,11.69,12.94,12.68,12.17,12.28,13.51,13.19,12.98,13.28,14.14,13.51,14.41,12.80,12.71,11.78,11.90,12.76,12.48,11.16,11.51,11.76,11.37,10.55,10.85,11.00,10.39,10.33,10.82,10.29,9.53,10.15,10.19,9.81,9.59,10.42,10.40,9.77,10.39,10.86,10.70,10.13,10.85,11.65,10.94,10.82,11.14,11.98,12.73,12.44,11.19,11.75,13.04,11.96,11.09,11.94,12.83,11.97,11.42,12.50,13.05,11.96,12.28,13.03,13.69,14.58,14.46,15.13,14.30,15.40,14.85,13.64,14.21,14.83,13.83,13.18,14.11,14.14,12.72,12.87,13.92,12.73,11.69,12.69,13.31,11.91,11.61,12.56,12.07,13.37,12.43,13.79,14.24,12.25,13.09,14.37,13.87,12.70,14.00,14.69,13.44,13.45,14.72,14.73,13.56,14.06,15.51,15.26,14.90,15.49,15.47,13.96,13.76,14.62,13.39,13.68,14.67,13.37,13.12,13.96,14.60,13.17,14.00,14.02,12.92,12.98,13.51,12.96,11.60,12.57,12.85,11.96,11.55,12.44,12.47,12.41,13.62,14.10,14.07,15.07,15.70,16.24,15.03,15.39,14.63,14.22,14.33,15.38,15.05,14.22,14.46,14.90,15.47,15.72,15.94,14.78,14.76,15.88,15.44,14.73,15.06,15.97,15.28,14.13,13.84,15.09,14.39,13.50,13.70,14.52,12.92,12.75,13.61,13.94,12.70,12.63,13.63,13.58,12.59,12.87,11.99,11.62,10.36,10.80,10.02,10.72,11.76,11.30,10.43,11.54,12.43,11.31,11.84,12.36,12.86,12.48,13.11,13.89,13.68,13.29,14.03,14.59,14.50,14.58,15.73,15.48,14.94,15.08,14.85,14.22,14.20,14.50,13.55,13.43,13.40,12.94,12.20,12.62,12.31,10.93,11.04,11.53,11.07,10.07,10.14,10.44,9.92,9.12,9.54,9.79,8.98,8.41,9.41,9.18,8.03,8.28,9.04,8.44,7.16,7.23,6.76,5.84,6.01,6.95,5.92,5.39,6.26,6.37,5.02,5.44,6.47,6.11,4.91,5.85,6.53,6.14,5.12,5.64,5.50,4.93,3.89,4.77,5.58,4.90,4.47,5.54,6.17,5.44,5.61,6.71,6.84,6.55,6.96,7.92,8.10,7.91,8.55,9.11,9.25,9.66,10.16,11.57,11.28,12.04,11.13,10.11,10.64,10.80,9.80,9.09,9.81,9.83,8.49,8.30,9.10,8.63,7.38,7.82,8.49,7.24,6.84,8.33,8.29,6.86,7.12,8.27,7.81,6.98,7.75,6.39,6.63,7.50,7.16,6.92,7.83,8.29,8.32,8.52,8.80,9.36,10.24,10.20,10.54,9.57,8.65,8.77,9.25,8.81,7.56,8.32,8.55,7.33,7.47,6.52,6.35,7.18,6.91,5.55,5.35,4.61,4.01,3.94,3.30,2.54,2.27,2.04,1.68,1.08,0.76,1.15,1.75,2.50,2.79,2.31,3.20,3.74,3.52,4.76,5.21,5.21,4.13,3.87,4.61,4.12,2.81,3.58,4.26,3.41,2.71,4.18,3.95,3.06,3.79,4.44,4.06,3.73,4.50,5.31,5.90,5.07,6.31,6.34,6.60,5.73,5.08,6.13,5.63,4.33,4.43,5.45,4.42,3.47,4.45,4.59,3.09,3.45,4.41,4.01,3.41,3.77,4.75,4.37,5.27,4.63,3.77,3.60,3.99,3.90,2.68,3.47,4.05,3.94,2.93,3.55,4.21,3.48,3.10,4.39,4.53,3.91,4.14,5.14,5.23,4.99,6.16],[30.93,30.93,31.05,30.93,30.79,30.64,30.65,30.68,30.59,30.75,30.58,30.88,30.61,30.79,30.84,30.84,30.86,30.65,30.81,30.66,30.65,30.72,30.78,30.86,30.82,30.92,30.74,30.81,30.89,30.77,30.65,30.78,30.73,30.54,30.42,30.47,30.43,30.26,30.34,30.19,29.97,30.03,30.17,30.12,30.15,30.03,30.39,30.28,29.96,30.49,30.64,30.44,30.34,30.68,30.80,30.41,30.73,30.77,30.83,30.36,30.66,30.86,30.69,30.54,30.73,30.79,30.44,30.58,30.83,30.70,30.53,30.68,30.82,30.70,30.59,30.87,30.84,30.68,30.83,30.90,30.85,30.97,30.92,31.05,31.06,30.89,31.02,30.95,30.92,30.59,30.77,30.99,30.83,30.62,30.91,31.00,30.82,30.81,31.00,31.00,30.96,31.02,31.04,30.99,31.01,30.98,30.95,30.89,31.01,31.03,30.89,31.08,31.06,30.94,31.04,31.10,31.09,31.09,30.98,30.92,31.05,31.03,30.75,30.77,30.91,30.72,30.55,30.79,30.77,30.38,30.51,29.82,30.22,30.34,30.45,30.14,30.41,29.59,29.37,29.73,29.18,29.71,28.98,29.73,30.00,28.94,29.11,29.87,29.62,28.96,29.60,30.11,30.09,29.32,29.76,30.02,29.20,29.18,30.03,29.85,28.86,29.64,30.16,29.74,28.96,29.95,30.20,29.77,29.14,30.16,29.60,28.83,28.97,29.78,29.56,28.49,29.21,29.56,28.94,28.40,29.21,29.17,28.19,28.01,29.00,28.59,27.59,28.43,28.49,28.13,28.32,28.74,29.02,28.57,29.15,29.09,28.92,28.85,28.19,27.71,28.02,28.20,27.66,27.58,27.84,27.91,27.45,27.48,27.80,27.43,27.28,27.96,27.79,27.99,28.07,28.29,28.14,27.85,28.70,28.73,28.43,28.59,29.49,29.31,28.96,29.62,29.88,29.60,29.54,30.17,29.80,29.61,29.46,29.02,29.22,29.19,28.32,28.86,29.05,28.98,28.36,28.98,29.24,29.08,28.94,29.30,29.17,29.28,29.30,29.57,29.21,29.75,29.51,29.24,29.47,29.79,29.45,29.31,29.73,29.82,29.19,29.29,29.98,29.72,29.31,29.94,30.07,29.70,29.77,30.46,30.45,30.44,30.08,30.37,30.38,29.89,30.00,30.13,29.98,29.55,30.11,30.07,29.66,29.76,29.92,30.11,29.42,29.71,29.94,29.90,29.80,29.68,29.62,29.55,29.44,29.31,28.73,29.29,29.15,28.51,29.41,29.58,29.52,29.07,29.50,29.85,29.46,29.09,29.42,29.44,28.97,29.04,29.13,28.80,28.22,29.03,28.21,28.36,29.27,28.59,28.62,28.93,28.75,29.04,28.73,29.11,29.07,28.96,29.41,29.62,29.59,29.60,29.78,29.46,29.77,30.07,29.99,29.77,29.92,30.11,29.79,29.69,30.11,30.11,29.91,29.64,29.38,29.47,29.23,29.16,29.63,29.64,29.33,29.02,29.20,29.47,29.16,29.16,29.41,29.05,28.74,28.50,28.08,28.75,28.81,28.24,28.84,29.20,28.93,28.73,29.25,29.16,29.17,29.44,29.51,29.39,29.43,29.99,29.90,29.75,30.08,30.28,29.89,30.03,30.54,30.30,30.64,30.48,30.16,30.15,30.40,29.98,29.76,30.15,29.94,29.83,29.28,29.89,29.93,29.47,29.37,29.74,29.27,29.15,29.25,29.51,28.93,28.94,29.68,29.04,28.72,29.23,29.35,28.72,28.99,29.22,28.82,28.33,28.74,29.15,28.84,29.15,28.56,28.68,29.14,28.47,28.53,29.11,28.90,28.65,29.32,29.47,29.20,29.14,29.84,29.89,29.80,29.81,30.40,30.50,29.79,30.50,30.17,30.26,29.85,29.76,29.60,29.17,28.83,29.23,28.75,28.39,28.23,28.68,28.04,27.90,28.55,28.07,27.24,28.46,28.75,27.81,27.61,27.95,28.80,28.52,27.96,28.65,28.89,28.37,28.07,28.29,28.61,28.08,27.67,28.36,28.46,28.17,28.17,28.86,28.79,28.68,29.42,29.69,29.77,30.06,30.14,30.12,30.38,30.61,30.57,30.61,30.50,30.49,30.37,30.10,30.46,30.28,29.69,29.77,30.32,30.18,29.86,29.23,29.48,29.48,29.15,28.67,29.64,29.88,29.34,29.39,30.03,30.03,30.21,30.35,30.50,30.52,30.71,30.48,30.89,30.76,30.82,31.04,30.77,30.94,30.90,30.87,30.54,30.53,30.71,30.33,30.67,30.53,30.45,29.96,30.06,30.30,30.02,29.78,29.29,29.32,29.72,29.57,29.30,29.38,29.79,29.65,29.36,29.93,30.09,29.58,29.86,30.33,29.97,29.96,30.30,30.53,30.40,30.51,30.51,30.42,30.17,29.74,29.96,30.17,29.52,29.47,29.99,29.91,29.54,29.69,30.05,30.05,29.58,30.02,30.18,29.80,30.04,30.14,30.21,30.01,30.32,30.56,30.59,30.74,30.36,30.73,30.78,30.39,30.39,30.79,30.75,30.46,30.68,30.79,30.52,30.19,30.53,30.76,30.59,30.32,30.76,30.68,30.54,30.59,30.59,27.29,26.30,25.52,24.61,24.12,23.72,22.63,21.94,21.91,21.95,21.56,22.14,21.89,22.02,22.28,22.62,22.25,21.93,21.27,20.47,20.69,20.01,20.02,20.53,19.75,19.40,18.55,18.79,17.83,17.18,16.56,17.83,17.08,16.11,16.53,17.26,16.49,15.61,16.29,16.34,15.35,14.84,15.57,15.30,14.17,14.50,14.91,14.22,13.41,14.34,14.67,13.77,12.98,14.15,14.69,13.02,13.50,14.52,14.47,14.29,15.50,15.74,14.67,15.60,16.40,15.95,15.34,16.61,17.03,16.13,16.42,17.53,17.42,17.00,17.58,18.54,17.99,18.06,18.92,19.41,18.60,19.97,19.05,19.31,18.28,18.14,18.72,17.83,17.44,16.48,16.37,17.60,17.04,15.76,16.36,17.87,16.76,16.14,17.10,17.58,16.86,18.26,16.92,17.06,16.79,15.98,15.22,15.52,15.30,15.75,15.39,16.43,16.54,16.08,16.89,17.35,17.03,17.94,17.54,17.22,16.79,16.53,16.08,15.77,15.89,15.34,14.54,14.51,13.96,12.68,12.48,11.60,10.87,11.97,11.02,12.27,11.12,10.41,11.49,10.73,12.06,11.64,11.97,12.55,12.36,12.12,12.86,13.60,13.27,13.01,14.15,14.80,14.73,14.33,14.71,14.51,13.00,13.73,13.84,13.30,12.46,13.04,13.26,12.45,12.13,12.42,12.46,11.55,11.68,12.01,11.95,11.62,12.24,12.95,13.14,11.73,12.17,13.21,12.19,11.66,12.50,13.50,12.18,11.56,13.01,13.00,12.54,12.20,13.73,13.63,12.81,13.36,14.58,13.92,14.88,13.16,12.81,12.01,12.29,12.65,12.25,11.48,11.76,11.93,11.19,10.76,11.20,11.20,10.67,10.67,11.15,10.65,10.06,10.54,10.71,10.45,10.04,10.61,11.08,10.74,10.75,11.46,11.54,11.21,11.77,12.58,12.14,11.74,12.17,13.27,14.06,13.49,12.41,12.57,13.66,12.48,11.59,12.45,13.19,12.26,11.59,12.68,13.39,12.11,12.34,13.19,13.69,14.58,14.73,15.42,14.61,15.95,15.31,13.82,14.94,15.49,14.21,13.49,15.09,14.85,13.13,13.66,14.91,13.57,12.40,13.67,14.25,12.82,12.53,13.87,13.31,14.57,13.17,14.65,15.16,13.26,13.74,15.34,14.76,13.18,14.81,15.43,13.96,14.04,15.50,15.57,13.78,14.63,15.99,15.83,15.13,15.75,15.70,14.15,13.94,14.68,13.52,13.84,14.85,13.78,13.38,14.35,14.93,13.66,14.71,14.70,13.44,13.20,13.80,13.32,11.67,12.76,13.02,12.21,11.79,12.69,12.60,12.46,13.69,14.19,14.02,15.07,15.57,16.13,15.01,15.49,14.81,14.15,14.42,15.55,15.25,14.39,14.57,15.18,15.73,16.15,16.33,15.16,15.13,16.36,15.92,14.93,15.74,16.53,16.00,14.74,14.63,15.54,14.53,13.78,14.22,14.87,12.90,12.79,13.78,14.00,12.67,12.78,13.64,13.69,12.56,12.87,12.14,11.64,10.31,10.91,10.27,10.78,11.82,11.59,10.87,11.60,12.85,12.07,12.24,12.49,13.39,13.31,13.49,14.15,14.32,14.07,14.26,14.93,15.50,15.44,16.58,15.91,15.43,15.52,15.24,14.59,14.38,14.89,13.98,13.74,13.39,13.29,12.76,12.75,12.60,11.51,11.29,11.54,11.30,10.41,10.21,10.40,9.98,9.07,9.41,9.75,8.88,8.12,9.06,8.88,7.76,7.91,8.75,8.25,6.72,7.06,6.64,5.62,5.90,6.77,5.84,5.20,6.33,6.47,5.03,5.68,6.89,6.73,5.34,6.38,7.53,7.15,5.94,6.89,6.29,5.94,4.62,5.19,6.15,5.35,4.86,5.97,6.69,5.74,5.75,6.76,7.15,6.61,6.98,7.70,7.89,7.67,8.18,8.76,8.89,9.42,10.12,11.40,11.20,11.93,11.09,9.92,10.68,10.99,9.53,8.97,10.00,9.98,8.46,8.38,9.50,8.59,7.62,8.26,8.93,7.69,7.40,8.94,8.89,7.48,8.10,9.18,8.73,8.14,8.81,7.43,7.80,8.93,8.41,7.97,9.01,9.47,8.99,9.08,9.95,10.63,11.39,10.91,11.48,10.34,9.35,9.10,9.88,9.56,8.26,8.88,9.36,8.22,8.40,7.34,7.55,8.03,7.96,6.36,6.22,5.26,4.93,4.63,3.93,3.11,2.81,2.51,2.43,1.80,1.07,0.77,1.14,1.71,2.23,2.12,2.56,3.15,3.17,4.09,4.40,4.74,4.02,3.43,4.36,4.14,2.78,3.39,4.67,3.71,2.90,4.53,4.69,3.72,4.21,4.97,5.12,4.57,5.03,5.90,6.56,5.44,6.70,6.66,6.85,5.97,4.99,6.20,5.81,4.63,4.85,5.40,4.22,3.42,4.19,4.63,2.94,3.25,4.20,3.84,3.13,3.24,4.45,3.69,4.90,4.10,3.25,3.01,3.60,3.41,2.60,3.02,3.65,3.37,2.75,3.52,4.11,3.59,3.63,4.77,4.67,4.33,4.69,5.81,5.83,5.64,6.68],[31.14,31.07,31.11,31.02,30.91,30.74,30.74,30.76,30.66,30.83,30.68,30.92,30.70,30.85,30.91,30.89,30.87,30.70,30.86,30.70,30.66,30.64,30.82,30.84,30.82,30.91,30.74,30.88,30.87,30.67,30.58,30.71,30.65,30.43,30.41,30.45,30.38,30.20,30.36,30.25,30.03,30.06,30.18,30.12,30.05,29.96,30.24,30.17,29.93,30.35,30.51,30.35,30.26,30.60,30.67,30.52,30.63,30.69,30.67,30.37,30.53,30.75,30.55,30.45,30.62,30.61,30.36,30.51,30.72,30.57,30.44,30.54,30.76,30.62,30.55,30.81,30.78,30.65,30.82,30.92,30.81,30.96,30.97,31.04,31.04,30.85,30.96,30.89,30.82,30.48,30.64,30.89,30.65,30.52,30.79,30.92,30.70,30.72,31.06,30.93,30.90,31.07,31.01,31.00,31.05,30.96,30.91,30.84,30.93,31.02,30.86,31.07,31.04,30.95,31.03,31.08,31.02,31.01,30.93,30.88,30.94,30.93,30.62,30.64,30.96,30.63,30.41,30.66,30.65,30.35,30.40,29.87,30.13,30.33,30.37,30.16,30.39,29.48,29.47,29.80,29.12,29.73,29.12,29.81,30.09,29.12,29.31,29.91,29.74,29.33,29.63,30.19,30.21,29.52,29.85,30.05,29.54,29.33,29.95,29.92,29.02,29.61,30.16,29.85,29.10,29.82,30.25,29.84,29.25,30.08,29.59,29.08,29.18,29.69,29.60,28.67,29.23,29.52,29.08,28.68,29.22,29.34,28.35,28.40,29.07,28.64,27.88,28.91,28.56,28.11,28.45,28.78,28.89,28.37,28.96,28.90,28.80,28.94,28.30,28.02,28.09,28.32,27.83,27.91,28.01,28.00,27.72,27.68,28.01,27.70,27.78,28.14,27.83,28.04,28.30,28.52,28.39,28.20,28.74,28.98,28.77,28.78,29.49,29.27,29.09,29.54,29.89,29.64,29.47,30.13,29.76,29.62,29.43,29.10,29.34,29.13,28.37,28.95,29.16,28.91,28.45,29.05,29.29,29.13,28.93,29.39,29.20,29.22,29.41,29.63,29.30,29.78,29.51,29.39,29.42,29.69,29.58,29.40,29.66,29.83,29.25,29.47,29.87,29.70,29.39,29.77,29.86,29.59,29.74,30.33,30.28,30.27,30.03,30.18,30.16,29.85,29.91,30.05,29.92,29.49,30.04,30.03,29.72,29.71,29.92,30.07,29.60,29.65,29.93,29.92,29.81,29.75,29.68,29.63,29.53,29.39,28.80,29.50,29.36,28.77,29.44,29.63,29.66,29.25,29.61,29.89,29.40,29.25,29.60,29.48,28.98,29.07,29.29,28.99,28.34,29.24,28.34,28.42,29.31,28.63,28.61,28.94,28.54,28.99,28.75,29.11,29.10,28.91,29.30,29.56,29.60,29.47,29.74,29.53,29.76,29.98,30.01,29.76,29.87,30.17,29.92,29.83,30.16,30.22,29.90,29.66,29.54,29.46,29.32,29.18,29.47,29.54,29.52,29.01,29.42,29.45,29.16,29.09,29.45,29.04,28.75,28.48,28.02,28.77,28.79,28.30,28.81,29.11,28.89,28.84,29.21,29.03,29.14,29.30,29.54,29.56,29.50,29.94,29.87,29.57,30.12,30.34,29.87,30.12,30.62,30.45,30.66,30.48,30.25,30.18,30.48,30.06,29.86,30.16,30.05,29.85,29.20,29.93,30.04,29.46,29.48,29.87,29.42,29.18,29.41,29.57,29.07,29.11,29.80,29.27,28.93,29.41,29.55,28.93,29.06,29.32,29.14,28.51,28.70,29.22,29.08,29.17,28.86,29.06,29.41,28.86,28.92,29.29,29.20,29.07,29.42,29.70,29.60,29.42,29.80,30.09,29.87,29.84,30.37,30.39,29.86,30.28,30.16,30.22,29.86,29.54,29.65,29.23,29.10,29.25,29.08,28.67,28.76,28.85,28.38,28.36,28.63,28.20,27.63,28.61,28.87,27.84,27.75,28.02,28.83,28.63,28.17,28.93,28.98,28.42,28.32,28.55,28.84,28.28,28.10,28.69,28.83,28.54,28.66,29.00,28.96,28.92,29.28,29.74,29.56,29.88,29.94,29.99,30.29,30.54,30.53,30.52,30.41,30.46,30.24,29.98,30.28,30.19,29.79,29.76,30.19,30.18,29.85,29.27,29.50,29.53,29.25,28.81,29.72,29.89,29.35,29.60,30.07,30.04,30.40,30.36,30.50,30.64,30.80,30.44,30.92,30.72,30.72,31.07,30.74,30.94,30.83,30.85,30.33,30.36,30.68,30.30,30.76,30.69,30.57,30.18,30.25,30.38,30.13,29.90,29.64,29.49,29.79,29.78,29.48,29.51,29.88,29.73,29.60,30.02,30.06,29.77,30.02,30.32,30.14,29.94,30.13,30.56,30.43,30.53,30.60,30.46,30.36,30.05,30.25,30.32,29.74,29.87,30.24,30.23,29.75,29.97,30.32,30.11,29.77,30.28,30.40,29.98,30.23,30.44,30.32,30.20,30.54,30.69,30.69,30.81,30.62,30.84,30.81,30.61,30.56,30.86,30.81,30.64,30.63,30.87,30.62,30.38,30.66,30.80,30.72,30.49,30.82,30.71,30.64,30.63,30.66,27.86,26.99,26.15,25.11,24.63,23.89,23.10,22.39,22.35,22.26,22.06,22.46,22.30,22.38,22.73,23.03,22.34,22.14,21.53,20.67,20.84,20.18,20.07,20.51,19.91,19.07,18.24,18.38,17.32,16.54,16.13,17.25,16.43,15.53,15.89,16.61,15.80,14.90,15.55,15.82,14.53,14.26,14.92,14.99,13.89,14.32,14.77,13.98,13.27,14.00,14.60,13.58,12.63,14.00,14.61,12.91,13.55,14.45,14.17,14.16,15.20,15.70,14.62,15.61,16.46,16.07,15.24,16.43,17.13,15.86,16.03,17.36,17.16,16.62,17.09,18.10,17.53,17.48,18.39,18.93,17.98,19.45,18.67,18.99,18.10,17.74,18.16,17.61,16.88,15.95,16.10,17.33,16.82,15.73,16.21,17.75,16.77,16.18,17.42,17.68,16.86,18.29,16.68,17.07,16.52,15.54,15.11,15.57,15.32,15.55,15.46,16.45,16.52,16.32,17.06,17.67,17.08,18.04,17.44,16.76,16.78,16.60,15.67,15.53,16.16,15.22,14.47,14.41,14.26,12.74,12.42,11.56,10.99,11.87,11.13,12.07,10.97,9.89,10.98,10.30,11.52,11.04,11.35,11.97,11.81,11.53,12.26,12.99,12.51,12.39,13.50,14.23,14.23,13.71,14.15,14.00,12.53,13.26,13.45,12.82,12.17,12.91,13.03,11.99,11.70,12.13,12.44,11.02,11.11,12.01,11.70,11.56,11.79,12.63,12.55,11.33,11.94,12.76,11.73,11.43,12.13,12.80,11.55,11.48,12.54,12.05,11.76,11.70,12.96,12.81,12.21,12.64,13.92,13.31,14.25,12.24,12.18,11.36,11.48,11.96,11.67,10.40,10.91,11.17,10.53,9.95,10.26,10.68,9.74,9.96,10.29,10.20,9.50,10.15,10.19,10.12,10.11,10.37,10.61,10.58,10.85,11.17,11.44,11.06,11.57,12.16,12.29,11.97,12.15,12.83,13.43,13.47,11.98,11.94,13.45,12.46,11.47,11.89,12.91,12.04,11.32,12.14,13.09,11.74,11.76,12.52,13.37,14.45,14.18,15.32,14.58,15.78,14.91,13.42,14.44,15.07,13.49,13.12,14.57,14.17,12.48,13.03,14.15,12.71,11.75,13.12,13.65,12.49,12.16,13.32,12.84,13.95,12.57,13.76,14.48,12.53,12.99,14.50,13.90,12.36,13.81,14.68,13.17,13.00,14.54,14.77,13.10,13.67,15.50,15.35,14.70,15.43,15.35,13.55,13.35,14.33,13.11,13.24,14.36,13.14,12.42,13.52,14.22,12.92,13.84,13.80,12.63,12.39,13.03,12.41,11.08,11.81,12.27,11.53,11.09,11.88,12.04,11.89,13.13,13.84,13.95,14.98,15.73,16.57,15.40,15.98,15.23,14.57,14.94,16.14,15.61,14.89,15.17,16.02,16.53,17.01,16.95,15.78,15.82,17.18,16.31,15.40,16.37,16.94,15.97,15.22,14.56,15.57,15.00,14.04,14.02,14.95,13.37,12.88,13.53,14.19,13.11,12.63,13.38,13.82,12.76,12.44,11.86,11.53,10.39,10.67,10.49,10.85,12.03,11.70,10.87,12.16,13.01,12.31,12.72,13.10,13.87,13.80,14.20,14.80,14.94,14.63,14.93,15.60,16.00,16.10,17.22,16.81,16.17,16.46,16.20,15.30,15.05,15.67,14.65,14.19,14.09,13.90,13.27,13.17,13.13,11.92,11.50,11.81,11.46,10.57,10.33,10.66,10.21,9.18,9.36,9.65,8.95,8.20,9.02,8.83,7.67,7.69,8.51,8.01,6.65,6.56,6.25,5.49,5.91,6.76,5.73,5.34,6.45,6.69,5.50,5.97,7.15,7.03,5.77,6.64,7.55,7.37,6.51,7.59,7.07,6.35,5.26,5.50,6.68,6.15,5.10,6.07,6.85,5.99,5.62,6.84,7.26,6.57,6.66,7.77,7.79,7.09,7.96,8.80,8.67,8.85,9.62,10.92,11.00,11.68,10.69,9.67,10.50,10.51,9.31,9.03,10.00,9.84,8.40,8.63,9.56,8.96,7.78,8.59,8.96,8.03,8.00,9.27,9.41,7.97,8.82,9.49,9.34,8.59,9.49,8.33,8.46,9.43,8.90,8.47,9.50,9.82,9.37,9.64,10.23,10.98,11.41,11.11,11.42,10.82,9.36,9.33,10.26,9.87,8.66,9.19,9.65,8.40,8.44,7.67,8.02,8.27,8.11,6.90,6.73,5.81,5.61,5.13,4.48,3.90,3.39,3.13,3.10,2.45,1.84,1.07,0.76,1.06,1.75,1.69,2.16,2.51,2.43,3.57,3.99,4.42,3.51,3.01,4.13,4.04,2.79,3.33,4.46,4.03,3.23,4.49,4.91,4.50,4.47,5.31,5.54,4.94,5.29,6.19,6.50,5.62,6.52,6.63,6.79,5.83,5.25,5.94,5.59,4.37,4.38,5.26,4.20,3.39,3.87,4.36,2.89,2.81,3.69,3.68,2.86,2.84,4.08,3.96,4.85,4.18,2.94,3.18,3.93,3.63,2.39,3.08,4.09,3.51,2.65,3.66,4.11,3.62,3.66,4.62,4.55,4.20,4.67,5.23,5.33,5.37,6.60],[31.00,30.97,31.03,30.89,30.80,30.67,30.65,30.64,30.53,30.70,30.52,30.79,30.58,30.75,30.81,30.75,30.80,30.59,30.75,30.67,30.58,30.65,30.75,30.82,30.78,30.90,30.75,30.88,30.96,30.79,30.70,30.83,30.77,30.53,30.50,30.58,30.51,30.29,30.37,30.33,30.06,30.09,30.30,30.20,30.19,30.16,30.52,30.40,30.15,30.56,30.73,30.56,30.46,30.73,30.83,30.64,30.76,30.83,30.90,30.56,30.76,30.92,30.72,30.64,30.83,30.88,30.55,30.67,30.89,30.77,30.62,30.72,30.90,30.77,30.70,30.92,30.85,30.77,30.90,30.94,30.91,30.98,30.98,31.06,31.04,30.94,31.03,30.96,30.94,30.58,30.75,31.00,30.82,30.64,30.86,31.01,30.88,30.82,31.10,31.01,31.00,31.08,31.04,31.00,31.11,31.04,31.01,30.90,31.01,31.07,30.89,31.11,31.11,31.05,31.13,31.16,31.15,31.10,31.05,30.99,31.06,31.04,30.78,30.84,31.04,30.76,30.57,30.78,30.81,30.45,30.53,30.14,30.25,30.45,30.51,30.41,30.57,29.72,29.54,29.92,29.22,29.84,29.02,29.78,30.09,29.24,29.28,29.90,29.75,29.32,29.69,30.25,30.26,29.42,29.93,30.18,29.57,29.41,30.11,30.06,29.05,29.78,30.40,30.02,29.33,30.15,30.48,30.10,29.62,30.36,29.89,29.35,29.36,29.95,29.70,28.83,29.47,29.66,29.03,28.77,29.34,29.20,28.24,28.48,29.12,28.47,27.76,28.82,28.47,28.09,28.30,28.77,28.83,28.27,28.91,28.85,28.93,28.81,27.94,27.85,28.12,28.12,27.66,27.80,28.06,27.96,27.60,27.51,28.06,27.59,27.43,28.31,28.21,28.07,28.41,28.87,28.71,28.31,29.09,29.34,28.87,28.89,29.80,29.55,29.22,29.66,30.08,29.77,29.61,30.25,29.88,29.75,29.54,29.15,29.47,29.26,28.70,29.05,29.32,29.12,28.72,29.25,29.39,29.31,29.13,29.63,29.41,29.33,29.50,29.76,29.40,29.88,29.57,29.53,29.59,29.77,29.60,29.44,29.79,29.88,29.38,29.50,30.02,29.75,29.52,29.91,30.06,29.81,29.96,30.49,30.32,30.41,30.14,30.38,30.34,29.95,30.00,30.19,30.09,29.51,30.05,30.12,29.82,29.67,29.87,30.06,29.70,29.74,29.97,29.95,29.87,29.83,29.76,29.73,29.56,29.30,28.84,29.55,29.27,28.67,29.43,29.63,29.65,29.07,29.59,29.92,29.45,29.05,29.51,29.41,28.95,29.05,29.36,29.04,28.38,29.29,28.27,28.60,29.41,28.50,28.59,29.06,28.53,29.08,28.88,29.23,29.17,29.08,29.29,29.61,29.73,29.58,29.82,29.61,29.86,30.14,30.08,29.86,30.03,30.29,30.03,29.93,30.35,30.30,30.07,29.94,29.72,29.63,29.44,29.34,29.53,29.71,29.58,29.20,29.49,29.50,29.39,29.21,29.55,29.10,28.88,28.54,28.07,28.95,28.92,28.52,28.96,29.30,29.02,29.08,29.42,29.27,29.19,29.46,29.71,29.57,29.69,30.13,29.99,29.80,30.35,30.44,29.96,30.18,30.68,30.52,30.67,30.50,30.34,30.24,30.48,30.15,29.93,30.24,30.07,29.91,29.19,30.04,30.04,29.63,29.60,29.95,29.52,29.27,29.53,29.72,29.19,29.23,29.94,29.38,29.15,29.45,29.69,29.06,29.24,29.35,29.32,28.78,28.79,29.28,29.22,29.07,28.84,29.14,29.55,29.09,29.25,29.53,29.38,29.37,29.77,29.93,29.76,29.67,30.12,30.29,30.10,30.08,30.60,30.63,30.04,30.50,30.34,30.32,30.14,29.94,29.85,29.49,29.50,29.54,29.39,28.92,28.98,28.94,28.48,28.53,28.68,28.28,27.58,28.77,29.01,27.90,27.84,28.13,28.88,28.64,28.22,28.94,29.09,28.57,28.44,28.73,28.96,28.38,28.28,28.85,28.98,28.66,28.88,29.19,29.31,29.23,29.49,29.97,29.83,30.06,30.18,30.18,30.38,30.61,30.65,30.67,30.54,30.68,30.43,30.19,30.50,30.44,30.00,30.00,30.40,30.37,29.98,29.49,29.61,29.72,29.45,29.04,29.90,30.07,29.54,29.71,30.26,30.25,30.56,30.51,30.65,30.77,30.89,30.69,31.02,30.86,30.84,31.07,30.82,30.93,30.93,30.89,30.55,30.45,30.61,30.26,30.73,30.64,30.54,30.17,30.18,30.35,30.23,29.71,29.49,29.52,29.97,29.75,29.56,29.76,30.05,29.83,29.79,30.15,30.21,29.96,30.24,30.51,30.30,30.25,30.57,30.75,30.63,30.70,30.75,30.58,30.53,30.21,30.36,30.43,30.00,30.06,30.32,30.33,29.81,30.08,30.36,30.15,29.80,30.28,30.37,30.09,30.17,30.46,30.35,30.17,30.45,30.63,30.68,30.77,30.58,30.81,30.81,30.56,30.66,30.85,30.82,30.65,30.59,30.89,30.68,30.44,30.67,30.84,30.76,30.57,30.93,30.78,30.73,30.72,30.78,27.74,27.02,26.25,25.51,24.71,24.46,23.44,22.63,22.64,22.46,22.24,22.59,22.51,22.41,22.73,23.06,22.54,22.33,21.43,20.83,21.13,20.42,20.18,20.84,20.00,19.36,18.36,18.17,17.34,16.27,15.86,17.25,16.24,15.27,15.76,16.36,15.69,14.70,15.46,15.69,14.20,14.06,14.96,14.70,13.48,14.02,14.29,13.79,12.78,13.78,14.39,13.38,12.41,13.62,14.31,12.73,13.43,14.12,13.96,14.00,15.02,15.36,14.38,15.34,16.06,15.79,14.95,16.17,16.79,15.76,15.96,17.00,17.19,16.52,16.91,17.85,17.81,17.37,18.28,18.80,17.87,19.33,18.54,18.84,17.54,17.99,18.10,17.40,16.77,15.86,16.02,17.29,16.67,15.34,15.83,17.61,16.50,15.79,17.25,17.16,16.49,17.95,16.35,16.74,16.55,15.78,15.13,15.43,15.17,15.31,15.12,16.09,16.11,16.10,16.82,17.21,16.83,17.53,17.34,16.57,16.57,16.47,15.44,15.43,15.86,14.95,14.36,13.99,13.67,12.54,12.03,11.35,10.70,11.59,11.16,12.00,11.00,10.21,11.09,10.38,11.60,11.32,11.30,12.09,12.06,11.56,12.44,13.10,12.43,12.61,13.55,14.25,14.11,13.49,13.99,13.86,12.54,13.12,13.20,12.66,11.97,12.59,12.84,11.70,11.43,12.00,12.22,10.64,11.00,11.63,11.19,11.07,11.46,12.26,12.43,11.04,11.51,12.43,11.49,11.20,11.94,12.53,11.34,11.29,12.42,12.05,11.78,11.62,12.79,12.69,12.20,12.87,13.65,13.30,14.15,12.32,12.24,11.20,11.36,11.94,11.53,10.30,10.52,10.95,10.19,9.58,9.93,10.41,9.49,9.46,10.14,9.83,9.19,9.78,9.94,9.71,9.71,10.24,10.33,10.16,10.87,11.14,11.11,10.93,11.63,12.38,11.91,11.94,12.57,13.13,13.60,13.57,12.29,12.16,13.60,12.58,11.47,12.15,13.10,12.20,11.29,12.26,13.02,11.65,11.55,12.40,13.01,13.96,13.82,15.08,14.67,15.67,14.82,13.50,14.48,14.93,13.63,13.32,14.52,14.09,12.58,13.16,14.26,12.65,11.69,13.13,13.66,12.16,11.90,13.08,12.66,13.97,12.07,13.57,14.47,12.23,12.75,14.60,13.91,12.06,13.69,14.66,13.17,12.90,14.30,14.73,13.06,13.65,15.12,15.08,14.44,15.00,14.98,13.33,12.98,13.77,12.42,12.74,13.74,12.54,12.28,13.35,13.68,12.35,13.51,13.70,12.50,11.97,12.85,12.26,10.78,11.59,12.16,11.42,10.83,11.63,11.60,11.66,12.94,13.37,13.58,14.66,15.08,16.13,15.14,15.90,15.12,14.46,14.93,16.17,15.56,14.89,15.14,15.96,16.37,17.12,17.05,15.80,16.13,17.24,16.29,15.48,16.51,17.12,15.97,15.35,14.90,15.64,15.13,14.14,13.81,14.95,13.70,13.14,13.50,14.14,13.19,12.69,13.30,13.60,12.64,12.09,11.72,11.64,10.61,10.81,10.82,11.16,12.17,11.96,11.37,12.40,13.05,12.76,13.08,13.57,14.04,13.98,14.22,14.85,15.13,14.78,14.96,15.64,15.77,16.07,17.23,16.67,16.28,16.45,16.03,15.15,15.31,15.53,14.61,14.39,14.32,13.84,13.49,13.34,12.99,12.16,12.13,11.95,11.83,11.16,10.62,10.79,10.56,9.80,9.57,10.02,9.41,8.70,9.25,8.98,8.30,8.13,8.36,8.16,7.14,6.55,6.32,5.58,6.24,7.20,6.11,6.00,7.11,7.34,6.47,7.04,8.04,7.86,6.94,8.12,8.84,8.35,7.90,8.73,7.72,6.90,5.86,5.83,7.09,6.91,5.34,6.31,7.37,6.60,5.68,6.81,7.73,6.86,6.54,7.89,7.98,6.99,7.61,8.68,8.66,8.51,9.28,10.44,10.86,11.33,10.27,9.67,10.61,10.35,9.19,9.10,9.96,9.66,8.17,8.89,9.74,8.80,8.00,8.97,9.36,7.96,8.45,9.93,9.14,8.15,9.19,9.78,9.21,8.98,9.97,9.03,9.52,10.39,10.00,9.47,10.52,10.98,10.45,10.47,11.15,11.71,11.93,11.32,11.64,11.43,10.11,9.78,10.91,10.95,9.51,9.86,10.63,9.81,10.01,9.33,9.54,10.14,10.15,9.04,8.61,7.57,7.11,6.76,6.02,5.30,4.45,3.90,4.32,3.82,2.82,2.01,1.06,0.76,1.21,1.51,1.86,2.02,2.22,3.34,3.75,4.18,3.52,2.92,4.30,4.14,2.85,3.54,4.78,4.32,4.23,5.26,5.78,5.38,5.63,6.79,6.81,6.36,6.82,7.67,8.32,7.12,7.84,7.65,7.46,6.97,6.50,6.49,6.17,5.29,5.21,5.71,4.79,4.07,4.44,4.85,3.59,2.89,4.23,4.10,3.02,2.81,4.06,3.90,4.52,3.79,2.97,2.82,3.76,3.53,2.49,3.12,4.08,3.79,3.25,4.10,4.65,4.27,4.49,5.30,5.42,5.18,5.74,6.33,6.34,6.60,7.62],[30.99,30.91,31.02,30.89,30.77,30.66,30.64,30.63,30.46,30.70,30.49,30.80,30.56,30.73,30.81,30.77,30.81,30.61,30.79,30.61,30.58,30.58,30.77,30.83,30.81,30.90,30.74,30.85,30.93,30.67,30.56,30.76,30.69,30.44,30.39,30.51,30.46,30.25,30.40,30.28,30.02,30.05,30.16,30.07,29.98,29.95,30.23,30.12,29.91,30.31,30.51,30.34,30.20,30.52,30.64,30.52,30.56,30.76,30.69,30.43,30.55,30.86,30.59,30.51,30.65,30.72,30.38,30.50,30.80,30.56,30.47,30.57,30.80,30.66,30.60,30.87,30.80,30.71,30.85,30.93,30.84,30.94,30.94,31.02,31.04,30.92,30.99,30.90,30.80,30.44,30.61,30.91,30.66,30.47,30.74,30.91,30.73,30.71,31.03,30.91,30.94,31.04,31.00,30.96,31.03,31.01,30.93,30.84,30.96,31.01,30.83,31.07,31.04,30.98,31.05,31.05,31.03,30.98,30.93,30.83,30.90,30.92,30.59,30.61,30.93,30.56,30.33,30.63,30.61,30.24,30.22,29.87,30.05,30.20,30.39,30.18,30.45,29.50,29.25,29.72,29.02,29.60,28.87,29.72,29.90,28.93,29.17,29.88,29.69,29.25,29.57,30.20,30.18,29.50,29.84,29.99,29.47,29.38,29.92,29.86,28.94,29.62,30.17,29.87,29.01,29.88,30.15,29.66,29.17,29.94,29.49,28.81,29.21,29.67,29.56,28.77,29.15,29.43,29.03,28.62,29.21,29.45,28.43,28.19,29.06,28.59,27.65,28.70,28.52,28.04,28.19,28.60,28.88,28.23,28.96,28.80,28.80,28.72,27.97,27.79,27.86,27.92,27.52,27.94,27.84,27.59,27.74,27.48,27.65,27.44,27.63,28.00,27.68,27.83,28.23,28.41,28.24,28.08,28.71,28.85,28.65,28.71,29.41,29.18,29.04,29.46,29.82,29.52,29.41,30.07,29.69,29.53,29.42,29.03,29.18,28.99,28.41,28.93,28.99,28.86,28.38,28.95,29.17,29.03,28.88,29.32,29.11,29.03,29.28,29.50,29.15,29.62,29.36,29.26,29.34,29.57,29.36,29.29,29.55,29.73,29.18,29.43,29.79,29.61,29.38,29.69,29.88,29.47,29.66,30.24,30.19,30.25,30.00,30.20,30.23,29.82,29.84,30.06,29.91,29.47,30.02,30.01,29.66,29.61,29.82,29.96,29.46,29.70,29.90,29.88,29.79,29.72,29.60,29.51,29.47,29.25,28.76,29.44,29.22,28.70,29.47,29.65,29.62,29.28,29.67,29.89,29.42,29.27,29.47,29.49,29.05,29.08,29.22,29.03,28.31,29.17,28.35,28.36,29.12,28.39,28.44,28.77,28.37,28.76,28.55,28.91,28.81,28.80,28.99,29.38,29.43,29.32,29.62,29.43,29.61,29.87,29.87,29.65,29.81,30.01,29.71,29.69,30.02,30.04,29.79,29.53,29.48,29.34,28.99,29.14,29.39,29.47,29.28,28.89,29.28,29.17,29.00,28.99,29.17,28.71,28.48,28.37,27.83,28.61,28.62,28.25,28.76,29.00,28.76,28.77,29.16,28.91,29.03,29.22,29.37,29.23,29.36,29.75,29.74,29.44,29.94,30.17,29.75,29.99,30.51,30.32,30.54,30.35,30.14,30.04,30.29,29.95,29.74,30.02,29.85,29.77,28.93,29.80,29.90,29.35,29.21,29.74,29.39,29.01,29.18,29.51,29.02,28.95,29.63,29.09,28.81,29.22,29.43,28.95,29.05,29.20,29.18,28.61,28.54,29.13,29.03,28.90,28.69,28.84,29.27,28.88,29.04,29.25,29.09,29.00,29.40,29.58,29.49,29.29,29.84,29.97,29.81,29.76,30.30,30.35,29.83,30.27,30.09,30.13,29.89,29.57,29.58,29.24,29.09,29.27,29.16,28.56,28.69,28.67,28.31,28.26,28.43,28.10,27.45,28.64,28.72,27.61,27.62,27.73,28.54,28.45,28.02,28.66,28.78,28.35,28.27,28.37,28.70,28.17,28.04,28.52,28.73,28.47,28.53,28.94,28.97,28.74,29.24,29.69,29.44,29.81,29.91,29.94,30.21,30.49,30.54,30.54,30.39,30.46,30.12,29.92,30.20,30.06,29.74,29.73,30.14,30.10,29.81,29.25,29.47,29.39,29.20,28.86,29.57,29.78,29.25,29.44,29.95,29.96,30.36,30.27,30.47,30.61,30.76,30.49,30.87,30.74,30.67,30.96,30.65,30.79,30.71,30.75,30.36,30.23,30.39,30.05,30.58,30.48,30.53,29.93,30.09,30.30,30.06,29.57,29.38,29.29,29.67,29.59,29.39,29.41,29.78,29.56,29.56,29.91,29.89,29.71,29.97,30.15,30.08,29.98,30.22,30.50,30.34,30.46,30.51,30.37,30.37,30.03,30.25,30.23,29.71,29.87,30.17,30.14,29.59,29.93,30.22,29.99,29.66,30.16,30.36,29.86,30.12,30.36,30.25,30.06,30.46,30.61,30.57,30.67,30.53,30.73,30.72,30.55,30.55,30.77,30.74,30.56,30.53,30.80,30.54,30.31,30.54,30.74,30.58,30.43,30.69,30.69,30.60,30.59,30.66,27.64,26.84,25.86,25.02,24.24,23.55,22.89,21.95,21.98,21.83,21.80,22.14,21.95,22.14,22.52,22.79,22.23,21.93,20.93,19.98,20.20,19.74,19.26,20.05,19.10,18.60,17.87,17.55,16.69,15.84,15.54,16.51,15.71,14.95,15.21,15.60,15.28,14.29,15.00,15.19,13.80,13.72,14.31,14.31,13.19,13.57,13.84,13.19,12.59,13.10,13.89,12.85,11.79,13.15,13.83,12.14,12.43,13.69,13.16,13.45,14.35,14.82,13.71,14.96,15.75,15.25,14.60,15.82,16.36,15.14,15.36,16.57,16.55,15.86,16.48,17.56,17.15,16.65,17.55,18.17,17.13,18.52,18.00,18.24,17.32,17.32,17.43,16.88,16.19,15.18,15.34,16.44,15.90,14.84,15.22,16.94,16.03,15.20,16.60,16.60,16.14,17.62,15.71,16.01,15.55,14.75,14.04,14.83,14.41,14.66,14.58,15.54,15.65,15.46,16.33,16.55,16.16,16.94,16.59,15.81,15.79,15.79,14.84,14.62,15.36,14.21,13.56,13.35,13.26,12.09,11.42,10.73,10.23,11.15,10.34,11.44,10.43,9.56,10.37,9.61,11.20,10.49,10.94,11.32,11.10,10.79,11.73,12.21,11.69,12.02,12.99,13.63,13.47,13.02,13.51,13.25,11.98,12.68,12.84,12.00,11.45,12.45,12.24,10.94,10.57,11.75,11.87,9.89,10.35,11.11,10.56,10.82,11.04,11.84,11.83,10.62,11.42,12.01,11.07,10.87,11.64,11.95,10.90,10.95,11.95,11.73,11.12,11.19,12.37,12.31,11.67,12.32,13.38,12.90,13.62,11.81,11.51,10.82,11.00,11.50,10.87,9.63,10.17,10.67,9.59,9.03,9.18,10.00,8.62,8.84,9.44,9.49,8.47,8.80,9.34,9.22,8.55,9.38,9.94,9.59,9.81,10.22,10.39,9.94,10.62,11.31,10.95,10.79,11.19,11.94,12.37,12.30,11.10,11.07,12.20,11.30,10.39,10.95,11.95,11.07,10.31,11.07,12.01,10.70,10.67,11.53,12.35,12.98,12.91,13.83,13.48,14.27,13.48,12.59,13.28,13.71,12.41,12.13,13.39,12.97,11.77,11.96,12.92,11.81,10.90,11.78,12.69,11.58,11.04,12.26,11.99,13.14,11.62,13.01,13.63,11.80,12.06,13.59,13.00,11.67,12.83,13.62,12.28,12.06,13.29,13.61,12.20,12.83,14.16,13.93,13.54,13.91,13.95,12.51,12.32,13.01,11.89,12.26,13.07,12.05,11.75,12.73,13.06,11.92,12.94,12.73,11.90,11.37,12.00,11.60,10.19,11.09,11.42,10.72,10.05,10.99,10.85,10.66,12.10,12.25,12.70,13.62,14.25,15.19,14.15,14.84,14.28,13.43,14.04,15.16,14.69,14.05,14.35,15.19,15.67,16.06,16.19,15.01,15.01,16.35,15.46,14.64,15.44,15.99,14.97,14.32,13.59,14.50,14.18,13.18,12.86,13.81,12.61,12.07,12.41,13.03,12.23,11.60,12.38,12.65,11.69,11.14,10.69,10.48,9.40,9.82,9.52,9.96,11.07,10.79,10.25,11.41,12.01,11.39,11.93,12.49,13.00,12.88,13.31,14.02,14.06,13.84,13.94,14.72,15.17,15.15,16.43,15.89,15.42,15.66,15.26,14.26,14.50,14.77,13.73,13.48,13.19,13.01,12.35,12.46,12.15,11.20,11.02,10.97,10.81,9.93,9.48,9.85,9.60,8.62,8.69,9.14,8.42,7.70,8.39,8.26,7.32,7.02,7.60,7.33,6.30,5.95,5.44,5.07,5.54,6.19,5.29,5.21,6.21,6.27,5.49,6.15,6.78,6.79,6.12,6.88,7.37,7.11,6.96,7.34,6.83,6.17,5.32,5.14,6.39,6.00,4.79,5.56,6.31,5.69,5.00,5.88,6.45,5.87,5.54,6.64,6.85,6.10,6.59,7.76,7.85,7.77,8.43,9.73,9.93,10.35,9.29,8.83,9.55,9.26,8.26,7.97,8.86,8.60,7.17,7.77,8.46,7.82,6.90,7.82,8.25,6.99,7.39,8.67,8.46,7.26,8.27,8.68,8.36,7.92,8.81,8.07,8.21,8.99,8.62,8.31,9.07,9.53,8.98,9.27,9.80,10.34,10.50,10.11,10.47,10.07,9.00,8.57,9.56,9.50,8.11,8.56,9.27,8.34,8.55,8.05,8.22,8.63,8.70,7.64,7.51,6.73,6.26,6.31,5.67,5.16,4.61,4.06,4.09,3.65,2.96,2.20,1.58,0.96,0.77,1.13,1.48,1.92,1.83,2.66,3.21,3.56,2.73,2.32,3.66,3.51,2.78,3.41,4.21,4.18,4.10,4.61,4.99,4.90,4.96,5.92,6.05,5.76,6.08,6.70,7.16,6.22,6.99,6.73,6.86,6.25,5.61,5.96,5.67,4.98,4.70,5.09,4.55,3.69,3.83,4.31,3.17,2.47,3.49,3.48,2.49,2.52,3.75,3.54,4.46,3.86,2.76,2.81,3.52,2.95,2.30,3.30,3.89,3.56,3.38,4.13,4.42,3.98,4.48,5.11,5.08,4.81,5.38,5.93,5.88,5.92,6.99],[30.87,30.84,30.95,30.81,30.68,30.44,30.50,30.47,30.28,30.51,30.34,30.68,30.34,30.58,30.67,30.62,30.65,30.41,30.62,30.43,30.40,30.45,30.57,30.69,30.66,30.77,30.59,30.69,30.79,30.60,30.46,30.68,30.57,30.36,30.21,30.28,30.25,30.07,30.19,30.08,29.87,29.84,29.92,29.95,29.89,29.75,30.15,30.04,29.75,30.21,30.48,30.16,30.10,30.45,30.62,30.38,30.53,30.63,30.70,30.20,30.53,30.74,30.53,30.35,30.60,30.67,30.27,30.43,30.67,30.56,30.38,30.52,30.58,30.54,30.49,30.77,30.72,30.56,30.76,30.81,30.73,30.82,30.81,30.94,30.94,30.79,30.88,30.78,30.73,30.40,30.54,30.81,30.64,30.39,30.70,30.84,30.66,30.65,30.87,30.87,30.86,30.93,30.91,30.90,30.96,30.90,30.86,30.72,30.86,30.92,30.70,31.01,30.98,30.88,30.95,31.01,31.00,30.94,30.82,30.72,30.90,30.92,30.57,30.58,30.87,30.54,30.35,30.59,30.60,30.12,30.26,29.60,29.93,30.07,30.23,29.95,30.30,29.48,28.95,29.50,28.75,29.55,28.70,29.53,29.76,28.80,28.85,29.68,29.42,28.88,29.41,29.98,29.99,29.09,29.64,29.85,28.99,28.92,29.81,29.63,28.40,29.32,29.92,29.52,28.56,29.61,30.05,29.55,28.74,29.82,29.25,28.48,28.66,29.42,29.20,28.22,28.81,29.20,28.57,27.89,28.69,28.79,27.73,27.77,28.70,28.07,27.15,28.35,28.17,27.77,27.83,28.23,28.67,28.15,28.88,28.78,28.58,28.49,27.68,27.35,27.60,27.67,27.21,27.20,27.50,27.30,26.90,26.83,27.49,26.88,26.76,27.23,27.41,27.38,27.36,27.88,27.90,27.50,28.31,28.51,28.21,28.36,29.15,29.05,28.68,29.33,29.65,29.35,29.35,29.83,29.56,29.46,29.18,28.82,29.11,29.02,28.22,28.67,28.90,28.77,28.13,28.81,29.12,29.02,28.84,29.19,29.07,29.25,29.20,29.42,29.20,29.62,29.33,29.11,29.34,29.55,29.24,29.15,29.65,29.69,29.01,29.17,29.77,29.46,29.07,29.56,29.77,29.38,29.43,30.11,30.12,30.12,29.81,30.12,30.09,29.61,29.76,29.92,29.83,29.33,29.92,29.89,29.52,29.51,29.79,29.88,29.32,29.56,29.84,29.76,29.70,29.53,29.45,29.40,29.19,28.89,28.51,29.12,28.93,28.10,29.23,29.43,29.33,28.87,29.39,29.69,29.15,28.79,29.33,29.12,28.58,28.81,28.80,28.41,27.87,28.77,27.80,28.07,29.02,27.95,28.29,28.69,28.16,28.58,28.66,28.80,28.60,28.77,28.92,29.26,29.35,29.39,29.53,29.13,29.50,29.83,29.76,29.80,29.69,29.94,29.70,29.78,29.93,29.95,29.78,29.54,29.33,29.45,29.22,29.21,29.44,29.52,29.29,28.83,29.08,29.28,28.74,28.80,29.20,28.71,28.20,28.12,27.48,28.35,28.50,27.97,28.73,28.89,28.67,28.75,29.14,28.89,29.01,29.31,29.45,29.17,29.49,29.91,29.85,29.72,29.98,30.09,29.66,29.86,30.32,30.12,30.40,30.18,30.02,29.97,30.15,29.70,29.72,29.90,29.69,29.71,28.97,29.71,29.76,29.37,29.12,29.55,29.16,28.87,29.08,29.41,28.81,28.77,29.53,29.01,28.70,29.05,29.26,28.71,28.75,28.96,28.98,28.28,28.48,28.91,28.77,28.69,28.57,28.68,29.09,28.71,28.90,29.11,28.93,28.76,29.33,29.39,29.28,29.10,29.76,29.88,29.77,29.73,30.26,30.29,29.74,30.28,30.15,30.07,29.81,29.70,29.58,29.16,28.77,29.14,28.99,28.31,28.30,28.54,27.83,27.82,28.15,27.76,26.91,28.11,28.45,27.35,27.23,27.40,28.30,28.10,27.72,28.32,28.62,27.99,27.68,28.16,28.48,27.73,27.54,28.24,28.39,28.02,28.16,28.71,28.73,28.63,29.17,29.63,29.42,29.86,29.95,29.91,30.13,30.38,30.31,30.38,30.29,30.28,30.16,29.90,30.28,30.06,29.70,29.73,30.11,29.99,29.66,28.95,29.28,29.37,29.04,28.62,29.50,29.84,29.18,29.26,29.95,29.88,30.19,30.24,30.34,30.41,30.55,30.31,30.73,30.61,30.69,30.92,30.63,30.83,30.73,30.63,30.28,30.15,30.32,29.95,30.38,30.39,30.32,29.96,29.73,30.05,29.94,29.47,29.03,29.26,29.72,29.48,29.29,29.45,29.72,29.46,29.41,29.67,29.88,29.55,29.85,30.21,30.03,29.88,30.30,30.48,30.30,30.43,30.36,30.36,30.21,29.72,29.95,30.14,29.69,29.58,30.05,30.09,29.55,29.60,30.13,29.72,29.33,29.91,29.92,29.70,29.79,30.21,30.00,29.69,30.14,30.51,30.54,30.67,30.34,30.68,30.78,30.35,30.34,30.76,30.70,30.36,30.48,30.81,30.43,30.11,30.48,30.64,30.53,30.34,30.73,30.53,30.46,30.43,30.40,27.25,26.30,25.52,24.63,23.92,23.34,22.09,21.21,20.99,21.08,20.87,21.32,21.13,21.05,21.58,21.70,21.38,20.84,20.01,19.35,19.51,18.92,18.34,18.86,17.87,17.42,16.83,16.42,15.63,14.81,14.43,15.36,14.68,13.83,14.18,14.64,14.03,13.18,13.78,13.95,12.76,12.60,13.19,13.07,11.89,12.43,12.68,11.98,11.36,11.95,12.57,11.67,10.63,11.90,12.66,10.72,12.01,12.81,12.94,12.45,13.72,13.81,12.52,13.61,14.42,13.77,12.98,14.41,15.27,13.76,13.97,15.20,15.24,14.61,15.20,16.13,15.93,15.64,16.32,16.98,16.44,17.49,16.83,17.11,16.09,16.27,16.57,15.76,15.13,13.98,14.09,15.47,14.77,13.41,13.94,15.64,14.60,13.83,15.29,15.57,14.96,16.58,15.09,15.42,14.95,14.58,13.91,14.01,13.88,14.02,13.38,14.43,14.63,13.95,14.85,15.52,14.91,15.92,15.54,14.88,14.84,14.53,13.51,13.59,13.89,13.14,12.32,12.22,12.07,10.88,10.52,9.66,9.19,10.41,9.95,10.78,9.89,8.77,9.75,9.12,10.16,9.80,10.09,10.68,10.46,10.34,10.77,11.63,11.24,11.09,12.17,12.82,12.56,12.18,12.50,12.42,11.05,11.68,11.64,11.49,10.66,11.18,11.41,10.78,10.18,10.39,10.83,9.65,9.39,10.02,9.69,9.82,10.18,10.76,11.04,9.88,10.20,11.19,10.52,9.83,10.50,11.26,10.31,10.05,11.08,10.87,10.37,10.38,11.68,11.52,10.80,11.42,12.45,11.88,12.77,11.18,10.88,10.14,10.42,10.71,10.38,9.21,9.63,10.00,9.19,8.59,8.81,9.23,8.46,8.20,8.80,8.66,8.00,8.19,8.71,8.49,7.94,8.78,9.18,8.70,9.04,9.61,9.62,9.19,9.74,10.64,10.28,10.13,10.38,11.26,11.79,11.57,10.17,10.27,11.59,10.59,9.81,10.28,11.23,10.08,9.57,10.41,11.05,9.81,9.94,10.83,11.30,12.18,11.97,13.03,12.69,13.53,12.83,11.54,12.62,13.05,11.74,11.33,12.79,12.37,10.82,11.35,12.62,11.16,10.10,11.49,12.04,10.70,10.36,11.57,11.09,12.14,10.70,12.25,12.82,10.87,11.41,12.80,12.23,10.78,12.00,12.91,11.44,11.33,12.63,12.96,11.31,12.02,13.34,13.14,12.51,13.10,13.11,11.63,11.39,12.11,10.93,11.27,12.22,11.22,10.99,11.84,12.24,10.97,11.95,11.97,10.90,10.59,11.43,10.86,9.58,10.45,10.73,10.02,9.41,10.22,10.08,10.01,11.36,11.63,11.65,12.68,13.19,14.09,13.04,13.77,13.13,12.27,12.84,14.04,13.57,12.68,13.07,13.74,14.23,14.67,14.83,13.73,13.66,14.90,14.26,13.46,14.25,14.68,13.86,13.16,12.66,13.53,13.10,12.03,11.89,12.82,11.55,11.04,11.74,12.12,11.01,10.46,11.50,11.63,10.56,10.27,9.94,9.67,8.66,8.95,8.76,9.19,9.90,9.76,9.46,10.20,11.00,10.49,10.89,11.33,11.96,11.81,12.01,12.65,12.83,12.59,12.78,13.47,13.84,13.94,14.97,14.47,14.04,14.22,13.89,13.16,13.16,13.39,12.54,12.13,11.97,11.82,11.20,11.06,11.00,10.17,9.89,9.85,9.90,9.17,8.75,8.97,8.77,7.84,7.88,8.29,7.70,7.05,7.54,7.56,6.71,6.58,7.07,6.83,5.78,5.73,5.42,4.41,4.97,5.84,5.04,4.47,5.74,5.74,5.01,5.52,6.13,6.15,5.66,6.12,6.57,6.55,6.13,6.65,6.13,5.62,4.56,4.56,5.80,5.40,4.36,5.07,5.85,5.20,4.68,5.52,6.04,5.55,5.51,6.44,6.42,5.86,6.42,7.19,7.23,7.35,8.07,9.18,9.15,9.79,8.85,8.16,8.85,8.71,7.77,7.48,8.21,8.08,6.89,7.21,7.78,7.03,6.47,7.10,7.51,6.55,6.61,7.87,7.62,6.58,7.49,8.12,7.69,7.55,8.27,7.31,7.56,8.35,7.92,7.44,8.39,8.82,8.19,8.38,9.22,9.71,9.90,9.27,9.64,9.32,8.18,7.77,8.71,8.56,7.44,7.71,8.48,7.60,7.87,7.28,7.61,8.10,7.93,6.87,6.95,6.17,5.79,5.68,5.27,4.61,4.38,3.78,3.68,3.53,2.76,2.13,1.75,1.40,1.01,0.76,1.00,1.57,1.59,2.43,2.79,3.23,2.58,2.06,3.23,3.23,2.44,2.86,3.91,3.84,3.62,4.20,4.37,4.30,4.43,5.09,5.35,5.12,5.45,6.14,6.64,5.68,6.41,6.03,6.15,5.47,5.05,5.43,5.30,4.34,4.00,4.42,3.85,3.15,3.28,3.54,2.89,2.19,2.93,3.11,2.48,1.96,3.08,3.23,4.01,3.63,2.71,2.79,3.47,2.85,2.35,3.32,3.78,3.42,3.18,3.92,4.30,3.84,4.10,4.77,4.89,4.50,5.10,5.49,5.48,5.66,6.85],[30.87,30.84,30.95,30.76,30.67,30.58,30.55,30.48,30.44,30.61,30.39,30.66,30.42,30.55,30.57,30.60,30.64,30.41,30.65,30.41,30.40,30.40,30.60,30.69,30.61,30.75,30.60,30.73,30.80,30.60,30.48,30.69,30.61,30.32,30.25,30.42,30.26,29.99,30.16,30.03,29.85,29.68,29.91,29.84,29.83,29.75,30.16,29.97,29.75,30.21,30.40,30.18,30.11,30.34,30.55,30.28,30.50,30.55,30.65,30.19,30.55,30.69,30.45,30.32,30.58,30.60,30.22,30.39,30.66,30.51,30.33,30.54,30.62,30.56,30.52,30.78,30.66,30.66,30.78,30.80,30.80,30.83,30.83,30.91,30.85,30.72,30.88,30.80,30.72,30.32,30.45,30.74,30.58,30.33,30.59,30.76,30.66,30.56,30.68,30.84,30.84,30.91,30.89,30.79,30.97,30.92,30.88,30.65,30.83,30.87,30.64,30.95,30.96,30.76,30.73,30.99,31.01,30.92,30.80,30.77,30.92,30.77,30.49,30.60,30.76,30.50,30.27,30.53,30.56,30.16,30.21,29.75,29.89,30.04,30.14,29.96,30.26,29.17,29.05,29.57,28.88,29.44,28.50,29.38,29.70,28.72,28.76,29.59,29.45,29.02,29.45,29.96,29.99,29.16,29.58,29.87,29.10,28.75,29.81,29.63,28.26,29.31,29.96,29.57,28.67,29.62,29.97,29.52,28.86,29.87,29.39,28.69,28.84,29.50,29.23,28.26,28.78,29.15,28.42,27.86,28.63,28.75,27.50,27.68,28.75,28.19,27.13,28.39,28.23,27.79,27.84,28.35,28.64,27.95,28.59,28.57,28.37,28.39,27.69,27.37,27.52,27.45,27.26,27.15,27.21,27.13,27.10,26.54,27.02,26.68,26.74,27.20,27.33,27.22,27.47,28.07,28.08,27.70,28.55,28.81,28.51,28.60,29.32,29.23,28.89,29.45,29.74,29.48,29.46,29.90,29.62,29.58,29.25,28.91,29.32,29.18,28.51,28.84,29.29,28.91,28.46,29.05,29.36,29.24,29.02,29.40,29.35,29.32,29.34,29.41,29.31,29.72,29.52,29.26,29.52,29.68,29.44,29.23,29.63,29.68,29.04,29.26,29.87,29.50,29.17,29.70,29.82,29.30,29.47,30.09,29.98,30.09,29.83,30.14,30.10,29.51,29.63,29.83,29.85,29.14,29.79,29.79,29.56,29.41,29.75,29.89,29.48,29.52,29.89,29.87,29.70,29.67,29.65,29.55,29.34,29.14,28.79,29.28,29.15,28.42,29.15,29.40,29.27,28.82,29.30,29.67,29.02,28.63,29.08,29.07,28.33,28.83,29.08,28.63,28.05,29.07,28.25,28.39,29.31,28.33,28.55,28.89,28.41,28.80,28.69,28.99,28.69,28.86,29.02,29.45,29.57,29.57,29.64,29.43,29.66,29.95,29.85,29.70,29.76,30.06,29.91,29.77,30.06,30.03,29.88,29.62,29.45,29.49,29.26,29.30,29.45,29.68,29.45,29.14,29.26,29.49,29.16,29.07,29.47,28.97,28.56,28.43,27.78,28.80,28.65,28.33,28.82,29.20,29.01,29.06,29.46,29.37,29.24,29.46,29.69,29.47,29.63,29.98,29.91,29.72,30.04,30.21,29.65,29.85,30.41,30.28,30.46,30.35,30.11,30.11,30.30,29.82,29.80,30.04,29.83,29.82,29.18,29.80,29.84,29.50,29.32,29.70,29.40,29.06,29.24,29.52,29.00,29.02,29.74,29.24,29.02,29.32,29.47,28.99,28.90,29.21,29.10,28.55,28.61,29.15,28.91,28.70,28.66,28.78,29.19,28.65,28.88,29.30,29.21,29.04,29.40,29.52,29.35,29.27,29.84,29.91,29.82,29.76,30.32,30.39,29.86,30.24,30.07,29.95,29.85,29.71,29.55,29.07,29.03,29.18,29.00,28.45,28.57,28.42,27.74,28.08,28.19,27.96,27.14,28.25,28.53,27.60,27.63,27.88,28.63,28.35,28.08,28.68,28.84,28.30,27.77,28.46,28.73,27.94,27.90,28.64,28.51,28.25,28.61,28.89,28.94,28.75,29.19,29.69,29.54,29.77,29.92,29.93,30.11,30.35,30.37,30.43,30.24,30.45,30.20,29.99,30.27,30.22,29.73,29.73,30.14,30.06,29.60,29.14,29.28,29.55,29.27,28.78,29.67,29.82,29.25,29.44,30.05,30.00,30.29,30.24,30.32,30.58,30.69,30.41,30.83,30.66,30.66,30.93,30.62,30.81,30.75,30.74,30.40,30.16,30.48,30.13,30.48,30.40,30.20,29.85,29.96,29.93,29.79,29.24,29.07,29.15,29.61,29.43,29.25,29.52,29.74,29.42,29.48,29.97,30.03,29.68,29.97,30.24,30.08,29.92,30.33,30.47,30.35,30.44,30.55,30.33,30.36,29.93,30.15,30.17,29.74,29.79,30.16,30.15,29.60,29.76,30.07,29.97,29.46,29.92,30.13,29.77,29.83,30.18,29.92,29.85,29.97,30.37,30.42,30.50,30.29,30.57,30.70,30.19,30.40,30.81,30.63,30.44,30.48,30.81,30.51,30.35,30.56,30.74,30.60,30.43,30.74,30.70,30.57,30.57,30.58,27.30,26.41,25.99,24.82,24.13,23.90,22.76,21.89,22.00,21.68,21.57,21.83,21.51,21.47,21.88,22.24,21.72,21.37,20.65,19.95,20.32,19.49,19.00,19.67,18.60,17.77,17.11,16.68,16.06,15.31,14.56,15.93,15.04,14.12,14.40,14.58,14.21,13.32,13.85,14.14,12.82,12.80,13.37,13.28,12.18,12.57,12.82,12.27,11.76,12.34,12.93,12.25,11.24,12.42,13.09,11.87,12.45,13.30,12.83,12.79,13.77,14.10,12.95,13.81,14.84,14.15,13.34,14.74,15.39,14.13,14.21,15.53,15.71,15.06,15.54,16.40,16.55,15.99,16.51,17.30,16.63,18.03,17.25,17.56,16.44,16.89,16.93,16.20,15.62,14.50,14.86,16.16,15.31,13.73,14.51,16.38,15.05,14.36,15.69,15.94,15.47,17.31,15.46,16.23,15.53,14.87,14.33,14.66,14.57,14.44,13.86,14.94,15.28,14.81,15.87,16.22,15.84,16.54,16.30,15.44,15.60,15.26,14.12,14.36,14.91,13.63,13.01,12.66,12.65,11.33,11.10,10.10,10.00,10.92,10.60,11.19,10.27,9.52,10.10,9.30,10.33,9.78,10.09,10.72,10.53,10.21,10.82,11.51,11.21,11.13,12.17,12.80,12.63,12.09,12.58,12.43,11.15,11.74,11.70,11.45,10.81,11.22,11.59,10.51,10.28,10.78,11.24,9.67,9.52,10.35,10.03,9.93,10.08,10.69,10.82,9.76,10.22,10.93,10.15,9.99,10.55,11.05,10.15,10.21,11.06,10.68,10.46,10.37,11.47,11.45,10.93,11.50,12.37,11.95,12.83,11.27,10.85,10.30,10.27,10.71,10.18,8.95,9.30,9.89,8.91,8.45,8.66,9.09,8.33,8.15,8.79,8.58,7.99,8.15,8.47,8.39,8.10,8.60,8.93,8.68,9.05,9.41,9.56,9.05,9.76,10.73,10.40,10.32,10.54,11.30,11.92,11.60,10.21,10.15,11.48,10.48,9.57,10.05,10.77,9.97,9.54,10.10,10.78,9.62,9.76,10.48,11.02,11.86,11.80,12.89,12.49,13.40,12.58,11.41,12.34,12.94,11.52,11.18,12.54,12.16,10.75,11.37,12.50,10.86,9.98,11.55,11.91,10.63,10.39,11.76,11.05,12.30,10.66,12.15,13.00,10.82,11.20,12.82,12.26,10.48,11.95,12.83,11.38,11.12,12.39,12.85,11.05,11.91,12.99,12.86,12.28,12.62,12.80,11.32,11.00,11.63,10.56,10.84,11.77,10.80,10.55,11.58,11.88,10.67,11.71,11.72,10.61,10.32,10.94,10.55,9.39,10.20,10.43,9.78,9.19,9.86,9.76,9.76,11.09,11.08,11.42,12.56,12.51,13.76,12.99,13.75,12.79,12.42,12.99,14.09,13.49,12.77,13.09,13.89,14.37,14.99,14.83,13.66,13.97,15.01,14.35,13.33,14.18,14.72,13.75,13.21,12.80,13.63,12.93,12.06,11.72,12.75,11.21,10.82,11.34,11.84,11.00,10.37,11.03,11.34,10.47,9.88,9.52,9.56,8.53,8.70,8.67,9.08,9.75,9.65,9.07,10.06,10.73,10.41,10.79,11.11,11.79,11.85,11.98,12.66,12.80,12.63,12.71,13.56,13.63,13.85,15.22,14.55,14.12,14.41,13.93,12.98,13.03,13.45,12.43,12.13,12.15,11.66,11.23,10.98,10.80,9.95,9.62,9.52,9.59,8.98,8.40,8.81,8.69,7.78,7.73,8.15,7.62,6.92,7.63,7.49,6.69,6.31,6.99,6.75,5.83,5.58,5.24,4.57,5.03,5.65,4.91,4.64,5.59,5.64,5.04,5.53,6.01,6.12,5.59,6.17,6.47,6.39,6.23,6.73,6.08,5.57,4.92,4.88,5.63,5.42,4.44,5.03,5.70,5.14,4.57,5.28,6.02,5.40,5.15,6.17,6.29,5.64,6.16,6.99,7.26,7.13,7.76,8.93,8.87,9.51,8.51,8.04,8.47,8.34,7.60,7.31,7.86,7.66,6.63,7.12,7.58,6.88,6.30,6.96,7.30,6.26,6.52,7.82,7.46,6.68,7.33,8.11,7.82,7.57,8.43,7.32,7.56,8.56,7.79,7.33,8.37,8.68,8.09,8.31,9.15,9.48,9.63,9.11,9.32,9.10,7.88,7.69,8.53,8.36,7.31,7.68,8.32,7.46,7.73,7.19,7.40,7.98,8.13,6.93,7.18,6.21,6.01,6.04,5.47,4.87,4.59,4.15,4.00,3.83,3.08,2.25,2.08,1.71,1.50,0.93,0.76,1.11,1.44,2.21,2.60,3.21,2.56,2.05,3.20,3.14,2.53,3.05,3.96,3.76,3.64,4.35,4.54,4.67,4.75,5.29,5.51,5.32,5.60,5.95,6.51,5.67,6.04,5.90,5.95,5.32,5.00,5.19,5.02,4.45,4.05,4.44,3.95,3.27,3.30,3.53,2.84,2.15,2.75,2.92,2.38,1.75,2.89,3.06,3.94,3.61,2.58,2.97,3.44,2.83,2.44,3.42,3.75,3.40,3.32,4.07,4.20,3.77,4.25,4.76,4.74,4.63,5.10,5.41,5.43,5.76,6.85],[31.12,31.02,31.03,30.91,30.77,30.69,30.66,30.61,30.50,30.71,30.54,30.78,30.55,30.64,30.74,30.69,30.75,30.47,30.69,30.43,30.40,30.41,30.67,30.75,30.73,30.83,30.67,30.85,30.88,30.64,30.48,30.71,30.69,30.41,30.31,30.45,30.37,30.19,30.25,30.17,29.90,29.94,30.06,29.97,29.77,29.88,30.19,30.09,29.88,30.25,30.48,30.24,30.22,30.48,30.62,30.46,30.54,30.68,30.64,30.43,30.57,30.80,30.60,30.43,30.61,30.63,30.31,30.45,30.69,30.49,30.41,30.52,30.70,30.60,30.55,30.80,30.72,30.67,30.81,30.89,30.84,30.91,30.91,30.99,30.96,30.80,30.95,30.86,30.78,30.43,30.60,30.84,30.61,30.44,30.67,30.83,30.67,30.70,30.90,30.86,30.91,30.95,30.95,30.89,31.00,30.95,30.90,30.80,30.92,30.95,30.79,31.00,30.99,30.92,30.95,31.00,31.03,30.96,30.89,30.83,30.94,30.87,30.59,30.65,30.88,30.61,30.43,30.64,30.65,30.28,30.29,29.87,29.98,30.17,30.20,30.07,30.41,29.25,28.84,29.61,28.81,29.38,28.63,29.48,29.71,28.86,28.85,29.77,29.52,29.25,29.50,29.98,30.10,29.26,29.77,29.95,29.18,29.11,29.79,29.81,28.69,29.43,30.19,29.78,28.99,29.74,30.16,29.61,29.03,29.90,29.53,28.79,29.17,29.53,29.46,28.70,29.04,29.33,28.83,28.39,28.79,29.04,28.19,27.86,28.86,28.45,27.45,28.50,28.47,28.06,28.08,28.46,28.81,28.19,28.91,28.78,28.60,28.54,27.83,27.68,27.52,27.51,27.46,27.58,27.43,27.48,27.58,27.07,27.40,27.36,27.52,27.69,27.32,27.64,28.03,28.20,28.24,28.21,28.58,28.99,28.74,28.84,29.46,29.25,29.08,29.65,29.90,29.64,29.63,30.04,29.85,29.66,29.46,29.14,29.41,29.14,28.62,28.98,29.16,28.93,28.67,29.11,29.29,29.34,29.22,29.53,29.28,29.30,29.36,29.45,29.28,29.72,29.54,29.31,29.51,29.73,29.49,29.37,29.75,29.79,29.22,29.51,29.92,29.61,29.37,29.82,29.96,29.45,29.76,30.23,30.13,30.20,29.93,30.13,30.24,29.73,29.74,30.04,29.96,29.50,30.03,30.02,29.72,29.66,29.93,30.06,29.63,29.76,30.01,29.97,29.92,29.73,29.63,29.62,29.60,29.31,29.02,29.59,29.36,28.70,29.45,29.66,29.53,29.22,29.51,29.87,29.41,29.08,29.56,29.47,28.97,29.07,29.35,29.05,28.46,29.28,28.24,28.45,29.35,28.38,28.57,28.76,28.20,28.66,28.44,28.87,28.67,28.68,28.87,29.20,29.37,29.36,29.41,29.40,29.50,29.90,29.80,29.57,29.73,30.14,29.77,29.69,30.14,30.06,29.84,29.65,29.60,29.41,29.11,29.27,29.49,29.50,29.38,29.10,29.30,29.41,29.03,29.04,29.47,28.95,28.55,28.51,27.97,28.82,28.74,28.49,28.81,29.18,28.98,28.96,29.31,29.22,29.11,29.50,29.61,29.43,29.59,29.89,29.78,29.55,30.09,30.26,29.70,29.88,30.51,30.35,30.50,30.37,30.09,29.99,30.28,29.86,29.71,29.92,29.81,29.71,28.96,29.74,29.94,29.42,29.31,29.85,29.53,29.13,29.28,29.61,29.13,29.09,29.75,29.20,29.04,29.40,29.56,29.13,29.00,29.24,29.32,28.69,28.57,29.24,29.11,28.77,28.72,28.84,29.19,28.98,29.05,29.38,29.33,29.23,29.48,29.60,29.55,29.41,29.86,30.02,29.89,29.84,30.32,30.39,29.96,30.19,30.08,30.07,29.87,29.68,29.63,29.22,29.22,29.27,29.19,28.54,28.76,28.46,28.06,28.12,28.36,28.03,27.36,28.53,28.67,27.64,27.74,27.76,28.57,28.27,28.12,28.76,28.83,28.48,28.16,28.52,28.77,28.16,28.21,28.71,28.60,28.44,28.67,29.01,29.00,28.82,29.31,29.78,29.46,29.86,29.98,30.01,30.18,30.41,30.48,30.52,30.33,30.42,30.15,30.00,30.25,30.15,29.81,29.85,30.15,30.12,29.81,29.29,29.46,29.61,29.31,29.09,29.66,29.89,29.39,29.50,30.08,30.02,30.37,30.26,30.39,30.61,30.71,30.50,30.83,30.74,30.67,30.98,30.55,30.74,30.61,30.63,30.35,30.18,30.39,30.11,30.40,30.40,30.34,29.91,30.01,30.25,29.86,29.45,29.19,29.20,29.65,29.61,29.32,29.58,29.79,29.59,29.65,29.98,29.94,29.72,29.93,30.19,29.91,29.96,30.33,30.45,30.38,30.43,30.56,30.32,30.42,30.01,30.24,30.25,29.77,29.84,30.16,30.03,29.61,29.88,30.21,29.92,29.69,30.15,30.28,29.88,30.04,30.35,30.20,29.99,30.17,30.46,30.41,30.55,30.37,30.64,30.60,30.42,30.54,30.73,30.70,30.50,30.51,30.71,30.52,30.24,30.48,30.72,30.57,30.39,30.67,30.69,30.48,30.51,30.53,27.75,26.92,26.03,25.09,24.32,23.83,23.05,22.31,22.12,21.94,22.13,22.39,22.11,22.30,22.80,22.91,22.45,22.15,21.30,20.29,20.44,19.82,19.65,20.41,19.50,18.83,18.12,17.82,16.84,15.93,15.48,16.44,15.70,14.84,14.84,15.84,15.10,14.09,14.74,15.00,13.75,13.81,14.20,14.08,12.81,13.58,13.72,12.88,12.37,12.91,13.73,12.51,12.05,13.31,13.88,12.52,13.20,13.88,13.34,13.15,14.19,14.69,13.63,14.61,15.51,15.07,14.34,15.65,16.33,15.03,15.13,16.49,16.54,15.63,16.41,17.28,17.16,16.71,17.67,18.27,17.36,18.71,18.02,18.46,17.54,17.43,17.64,17.09,16.45,15.30,15.57,16.84,15.99,14.82,15.44,17.00,15.93,15.21,16.64,16.80,16.16,18.12,16.45,16.56,15.99,15.29,14.90,15.11,14.87,15.12,14.57,15.72,15.94,15.56,16.37,16.93,16.38,17.37,17.00,16.14,16.08,15.97,14.96,14.97,15.60,14.43,13.74,13.45,13.58,12.19,12.15,10.84,10.71,11.28,10.97,11.44,10.09,9.14,10.31,9.11,10.72,9.51,10.16,10.82,10.67,10.49,10.91,11.47,11.29,11.56,12.61,13.19,13.12,12.78,13.21,12.89,11.42,12.40,12.33,11.74,11.22,12.23,12.00,10.76,10.61,11.36,11.80,10.16,10.32,11.16,10.64,10.59,11.10,11.65,11.74,10.48,10.77,11.82,10.70,10.33,11.08,11.64,10.34,10.07,11.59,11.25,10.32,10.29,12.05,11.73,10.70,11.39,13.08,12.27,12.99,10.94,10.76,10.13,10.17,10.67,10.17,8.64,9.31,9.77,8.92,8.24,8.61,9.10,8.17,8.22,8.78,8.75,8.08,8.52,9.10,8.78,8.54,9.52,9.98,9.51,10.29,10.44,10.50,10.17,10.97,11.69,11.36,11.41,11.79,12.43,12.80,12.87,11.49,11.31,12.65,11.73,10.63,11.11,12.21,11.45,10.37,11.03,12.23,10.66,10.45,11.34,12.29,12.98,12.91,14.19,13.82,14.66,13.59,12.47,13.52,13.93,12.34,12.39,13.62,13.04,11.78,12.31,13.15,11.82,11.06,12.34,12.77,11.68,11.27,12.84,11.97,13.46,11.82,12.96,13.74,11.85,11.85,13.56,13.14,11.43,12.57,13.61,12.22,11.83,13.13,13.44,11.94,12.56,14.07,13.97,13.21,13.82,14.04,12.34,12.02,12.73,11.54,11.96,12.76,11.64,11.44,12.49,12.73,11.66,12.71,12.45,11.50,11.11,11.57,11.43,9.96,10.81,11.15,10.63,9.86,10.65,10.61,10.53,11.99,12.18,12.57,13.68,13.96,15.32,14.22,15.26,14.57,13.86,14.54,15.59,15.21,14.59,14.96,15.84,16.25,16.83,16.69,15.67,15.94,17.33,16.02,15.49,16.30,16.57,15.42,14.92,14.09,14.99,14.87,13.76,13.12,14.19,13.27,12.43,12.65,13.61,12.91,11.79,12.48,12.97,12.11,10.95,10.60,10.95,9.90,10.05,9.89,10.52,11.48,11.23,10.79,12.06,12.48,11.99,12.71,13.25,13.71,13.61,14.07,14.84,14.80,14.50,14.79,15.45,15.79,15.74,17.06,16.55,16.22,16.43,15.75,14.93,15.35,15.39,14.51,14.17,13.84,13.59,12.98,13.04,12.68,11.61,11.73,11.42,11.36,10.61,10.07,10.37,10.30,9.42,9.26,9.77,9.20,8.41,9.07,8.87,8.09,7.71,8.13,7.89,6.84,6.39,5.67,4.93,5.85,6.88,5.28,5.47,6.81,6.96,5.85,6.72,7.56,7.44,6.87,7.84,8.30,8.01,7.92,8.50,7.66,6.86,5.78,5.46,6.76,6.57,5.18,5.48,6.82,6.12,4.88,5.99,7.03,6.33,5.69,7.21,7.48,6.37,6.88,8.23,8.34,8.02,8.78,9.98,10.16,10.59,9.61,9.50,9.85,9.56,8.78,8.56,9.29,8.88,7.60,8.42,9.05,8.22,7.41,8.46,8.94,7.26,7.99,9.37,8.88,7.64,9.03,9.49,9.00,8.87,9.78,9.14,9.21,10.23,9.81,9.14,10.31,10.76,10.04,10.07,10.86,11.19,11.24,10.75,11.01,10.96,9.71,9.38,10.36,10.51,8.84,9.36,10.21,9.23,9.64,8.92,9.09,9.77,9.84,8.71,8.75,7.88,7.22,7.34,6.56,6.05,5.51,5.08,5.09,4.69,4.03,2.90,2.76,2.08,2.04,1.55,1.01,0.77,1.31,1.80,2.72,3.08,2.28,2.35,3.55,3.46,3.07,3.64,4.43,4.37,4.28,5.08,5.61,5.56,5.63,6.56,6.84,6.60,6.96,7.54,8.17,6.98,7.70,7.39,7.37,6.80,6.25,6.37,6.07,5.30,5.09,5.32,4.64,3.81,3.93,4.32,3.39,2.54,3.61,3.49,2.75,2.14,3.80,3.66,4.65,4.27,3.03,3.70,4.17,3.59,2.91,4.21,4.38,3.91,3.84,4.90,4.66,4.41,5.00,5.64,5.29,5.29,6.16,6.53,6.34,6.57,7.61],[30.94,30.86,30.98,30.82,30.72,30.55,30.56,30.52,30.39,30.57,30.40,30.68,30.38,30.54,30.62,30.56,30.56,30.33,30.51,30.33,30.34,30.38,30.54,30.62,30.59,30.71,30.59,30.74,30.80,30.60,30.48,30.64,30.60,30.35,30.26,30.36,30.32,30.15,30.16,30.09,29.86,29.85,29.98,29.93,29.67,29.81,30.08,29.94,29.60,30.04,30.31,29.93,29.95,30.36,30.51,30.32,30.35,30.53,30.45,30.17,30.39,30.62,30.38,30.27,30.50,30.57,30.21,30.39,30.61,30.51,30.41,30.50,30.65,30.55,30.53,30.74,30.60,30.59,30.74,30.81,30.76,30.85,30.83,30.94,30.89,30.71,30.88,30.76,30.65,30.36,30.49,30.76,30.55,30.36,30.54,30.74,30.60,30.61,30.78,30.76,30.80,30.86,30.82,30.85,30.83,30.78,30.74,30.70,30.74,30.81,30.65,30.87,30.87,30.73,30.83,30.91,30.92,30.90,30.78,30.66,30.81,30.79,30.47,30.50,30.67,30.49,30.30,30.43,30.53,30.04,30.02,29.58,29.81,29.95,30.15,29.90,30.11,29.18,28.62,29.35,28.49,29.27,28.47,29.39,29.50,28.52,28.72,29.57,29.20,28.92,29.29,29.86,29.96,29.04,29.63,29.76,28.84,28.71,29.59,29.49,28.21,29.21,29.96,29.56,28.32,29.43,29.87,29.49,28.66,29.60,29.18,28.47,28.71,29.39,29.25,28.24,28.74,29.09,28.45,27.82,28.56,28.84,27.75,27.44,28.63,28.19,27.05,28.20,28.24,27.79,27.56,28.14,28.89,28.29,28.94,28.77,28.52,28.23,27.96,27.45,27.40,27.32,27.25,27.16,26.98,27.04,26.97,26.59,27.00,26.81,26.72,27.12,27.20,27.23,27.48,27.95,27.90,27.54,28.34,28.60,28.25,28.39,28.92,28.96,28.71,29.50,29.69,29.43,29.46,29.73,29.69,29.59,29.24,28.96,29.30,29.04,28.19,28.72,29.01,28.75,28.08,28.92,29.14,28.93,28.71,29.24,29.02,29.18,29.15,29.25,29.23,29.64,29.43,29.10,29.40,29.64,29.32,29.22,29.65,29.76,29.08,29.41,29.81,29.55,29.14,29.72,29.84,29.30,29.35,30.08,29.87,30.05,29.81,30.13,30.14,29.58,29.76,30.01,29.89,29.39,30.00,29.97,29.65,29.64,29.93,29.99,29.42,29.57,29.93,29.88,29.69,29.55,29.49,29.40,29.24,28.85,28.48,29.25,28.83,28.12,29.17,29.40,29.20,28.85,29.33,29.77,29.13,28.86,29.36,29.18,28.50,28.64,29.02,28.45,27.79,28.84,27.70,28.01,28.95,27.94,28.24,28.55,28.33,28.59,28.57,28.67,28.39,28.46,28.60,29.04,29.18,29.18,29.24,29.10,29.35,29.73,29.67,29.50,29.59,29.98,29.74,29.71,29.96,29.91,29.72,29.61,29.53,29.40,29.20,29.28,29.32,29.51,29.18,28.95,29.03,29.21,28.64,28.77,29.16,28.58,28.17,28.00,27.62,28.35,28.42,28.08,28.56,28.99,28.74,28.86,29.18,28.76,28.94,29.40,29.49,29.00,29.62,29.88,29.78,29.61,29.96,30.12,29.60,29.75,30.37,30.21,30.42,30.25,29.92,29.84,30.15,29.71,29.59,29.79,29.70,29.65,28.79,29.70,29.86,29.27,29.10,29.59,29.27,28.82,29.08,29.44,28.74,28.92,29.56,29.00,28.57,29.16,29.33,28.63,28.69,29.05,28.80,28.34,28.52,28.99,28.84,28.59,28.56,28.34,28.92,28.52,28.40,28.84,28.90,28.67,28.97,29.06,29.12,29.04,29.49,29.70,29.61,29.58,30.05,30.17,29.65,30.06,29.80,29.85,29.61,29.26,29.13,28.98,28.71,28.88,28.45,28.02,28.29,28.06,27.82,27.76,28.01,27.80,26.99,28.09,28.27,27.48,27.36,27.47,28.37,28.02,27.75,28.33,28.34,27.82,27.60,27.95,28.46,27.58,27.48,28.36,28.26,28.11,28.16,28.65,28.63,28.49,28.99,29.53,29.29,29.68,29.85,29.90,30.04,30.22,30.24,30.32,30.09,30.30,30.02,29.81,30.13,30.05,29.55,29.60,30.07,29.95,29.52,29.02,29.14,29.42,29.03,28.73,29.48,29.72,29.21,29.23,29.92,29.84,30.15,30.04,30.23,30.48,30.59,30.30,30.65,30.51,30.48,30.85,30.53,30.66,30.57,30.52,30.32,30.04,30.27,29.87,30.18,30.28,30.06,29.76,29.72,30.00,29.97,29.49,29.16,29.11,29.56,29.38,29.16,29.46,29.57,29.17,29.21,29.65,29.62,29.43,29.62,30.00,29.77,29.66,30.09,30.31,30.20,30.24,30.40,30.12,30.22,29.77,29.96,30.02,29.53,29.61,29.93,29.93,29.34,29.67,30.03,29.75,29.40,29.84,30.07,29.60,29.85,30.13,29.83,29.64,30.17,30.38,30.46,30.53,30.32,30.49,30.55,30.32,30.25,30.60,30.59,30.43,30.38,30.61,30.41,30.16,30.44,30.59,30.45,30.28,30.59,30.56,30.39,30.41,30.45,27.39,26.41,25.73,24.58,23.89,23.24,22.05,21.10,20.81,20.85,20.82,21.35,20.88,21.13,21.44,21.46,21.18,20.53,19.62,18.89,18.87,18.43,17.85,18.66,17.26,16.70,15.99,15.40,14.82,14.08,13.63,14.47,13.89,13.10,13.32,13.91,13.25,12.52,13.07,13.23,12.12,11.99,12.56,12.36,11.31,11.93,12.06,11.65,11.21,11.60,12.41,11.67,10.67,12.12,12.89,11.40,12.22,12.84,12.60,12.17,13.32,13.61,12.31,13.16,14.03,13.37,12.50,13.91,14.62,13.21,13.33,14.56,14.65,13.81,14.39,15.49,15.30,14.69,15.50,15.99,15.40,16.58,16.16,16.41,15.51,15.71,15.87,15.18,14.64,13.38,13.58,15.04,14.15,12.99,13.56,15.41,14.16,13.62,14.89,15.21,14.76,16.80,15.19,15.31,14.81,14.56,13.98,14.32,13.97,14.03,13.49,14.43,14.60,13.92,14.66,15.38,14.87,15.61,15.10,14.53,14.89,14.21,12.95,13.34,13.88,13.01,12.05,12.40,12.52,11.06,11.00,9.86,9.72,10.52,10.48,10.66,10.17,8.90,9.49,9.02,9.74,9.07,9.75,10.21,10.05,9.99,10.43,10.88,10.63,10.39,11.33,12.06,11.83,11.49,11.82,11.75,10.63,11.14,11.02,11.15,10.69,11.03,11.39,10.38,10.20,10.52,11.04,9.50,9.84,10.29,9.46,9.84,9.92,10.53,10.39,9.51,9.89,10.62,9.71,9.29,10.20,10.41,9.71,9.80,10.44,10.28,9.75,9.87,10.89,10.73,10.26,10.74,11.76,11.10,12.02,10.56,10.34,9.63,9.73,10.21,9.69,8.21,8.81,9.33,8.60,7.56,8.22,8.63,7.67,7.68,8.06,8.54,7.58,7.68,8.29,8.33,7.86,8.32,8.88,8.38,8.88,9.23,9.50,8.96,9.57,10.24,10.19,10.16,10.30,10.97,11.22,11.12,9.75,9.75,10.73,9.95,9.33,9.47,10.22,9.41,8.96,9.46,10.09,8.98,9.11,9.84,10.20,10.98,10.86,12.10,11.83,12.65,11.68,10.39,11.67,12.14,10.70,10.41,11.82,11.26,10.21,10.57,11.66,10.32,9.71,10.99,11.28,10.32,9.66,11.13,10.74,11.67,10.34,11.36,12.14,10.39,10.65,11.95,11.53,10.17,11.20,11.79,10.65,10.45,11.52,11.87,10.27,10.88,12.33,12.05,11.27,11.85,11.94,10.47,10.10,10.91,9.89,10.20,10.97,10.30,10.25,10.75,11.25,10.13,11.10,11.05,10.06,9.78,10.32,9.99,8.74,9.72,9.77,9.38,8.96,9.41,9.27,9.08,10.19,10.43,10.40,11.61,12.11,13.16,11.82,12.94,12.17,11.25,12.09,13.27,12.76,12.09,12.39,13.18,13.60,14.06,14.09,12.96,13.32,14.41,13.67,12.75,13.66,14.20,13.28,12.65,12.01,12.75,12.61,11.36,10.95,11.98,11.02,10.26,10.70,11.21,10.20,9.63,10.49,10.68,9.60,9.35,8.86,8.73,8.01,8.55,8.29,8.47,9.18,9.21,8.89,9.59,10.22,9.82,10.20,10.82,11.34,11.21,11.37,12.13,12.38,12.05,12.41,13.19,13.36,13.38,14.49,14.03,13.62,13.75,13.45,12.53,12.65,12.81,12.01,11.50,11.31,11.13,10.59,10.39,10.12,9.58,9.25,9.13,9.18,8.54,8.09,8.21,8.15,7.49,7.30,7.74,7.32,6.48,7.05,7.08,6.30,5.86,6.49,6.38,5.48,5.22,4.62,4.01,4.96,5.21,4.45,4.65,5.46,5.49,5.07,5.71,6.21,6.27,5.96,6.52,6.87,6.93,6.89,7.31,6.35,6.04,5.09,4.63,5.87,5.50,4.28,4.73,5.72,5.00,3.90,5.31,5.70,5.09,4.71,5.77,5.63,5.06,5.45,6.43,6.46,6.35,7.14,8.14,8.10,8.63,7.85,7.42,7.91,7.98,7.05,6.75,7.74,7.58,6.25,6.90,7.61,6.57,6.18,7.10,7.52,6.37,6.74,7.93,7.58,6.67,7.50,8.29,7.95,7.96,8.69,8.09,8.01,8.96,8.27,7.64,8.70,9.15,8.29,8.48,9.32,9.59,9.63,9.25,9.30,9.06,8.13,7.85,8.56,8.60,7.49,7.58,8.60,7.73,8.21,7.65,7.96,8.54,8.55,7.65,8.02,7.16,6.79,7.04,6.34,5.88,5.72,4.99,4.68,4.73,4.10,3.37,2.99,2.42,2.22,1.95,1.65,1.20,0.77,1.03,1.69,2.30,1.90,1.96,2.83,2.86,2.55,3.14,3.71,3.57,3.87,4.54,4.57,4.87,5.36,5.63,5.82,5.97,6.17,6.85,7.37,6.38,7.07,6.60,6.77,6.43,5.88,5.95,5.96,5.36,4.86,5.32,5.20,4.10,4.13,4.66,3.87,3.17,3.73,4.14,3.29,2.69,4.09,4.08,5.01,4.50,3.38,3.65,4.26,3.93,3.30,4.44,5.02,4.56,4.47,5.46,5.43,4.97,5.45,6.23,5.95,5.74,6.21,6.85,6.40,6.49,7.75],[31.02,30.96,30.97,30.83,30.68,30.62,30.58,30.45,30.39,30.61,30.44,30.68,30.36,30.46,30.54,30.51,30.50,30.27,30.42,30.19,30.10,30.16,30.41,30.52,30.54,30.68,30.58,30.76,30.83,30.58,30.44,30.69,30.66,30.36,30.30,30.43,30.31,30.09,30.15,30.11,29.81,29.76,29.98,29.77,29.57,29.71,29.99,29.84,29.56,30.00,30.19,29.85,29.88,30.24,30.43,30.22,30.34,30.44,30.40,30.09,30.36,30.58,30.24,30.14,30.48,30.50,30.10,30.31,30.59,30.44,30.37,30.48,30.67,30.57,30.55,30.77,30.66,30.67,30.79,30.87,30.81,30.87,30.88,30.95,30.90,30.75,30.89,30.76,30.67,30.34,30.46,30.71,30.59,30.26,30.54,30.70,30.57,30.59,30.70,30.73,30.73,30.86,30.85,30.80,30.84,30.84,30.70,30.63,30.75,30.80,30.57,30.84,30.86,30.74,30.77,30.93,30.90,30.90,30.79,30.71,30.82,30.69,30.38,30.50,30.63,30.40,30.19,30.44,30.49,29.96,29.98,29.45,29.55,29.85,29.92,29.76,29.88,29.46,28.72,29.61,28.87,29.05,28.53,29.27,29.38,28.66,28.75,29.51,29.35,28.97,29.41,29.90,29.96,29.14,29.65,29.69,28.94,28.86,29.55,29.30,28.37,29.08,29.88,29.33,28.41,29.47,29.89,29.39,28.59,29.56,29.10,28.44,28.75,29.37,29.29,28.36,28.62,29.05,28.52,27.87,28.63,28.85,27.72,27.72,28.67,28.30,27.31,28.44,28.41,27.89,27.84,28.26,28.83,28.40,28.91,28.60,28.66,28.40,27.56,27.49,27.59,26.87,26.90,27.28,27.26,26.63,26.66,26.55,27.26,26.70,26.59,27.37,27.37,27.16,27.77,28.10,27.78,27.65,28.68,28.83,28.37,28.56,29.04,28.93,28.70,29.45,29.57,29.44,29.42,29.62,29.69,29.47,29.06,28.99,29.27,28.96,28.23,28.77,28.97,28.81,28.08,29.00,29.04,28.85,28.64,29.28,28.75,28.89,29.00,29.05,29.10,29.43,29.38,28.97,29.29,29.55,29.36,29.21,29.64,29.70,29.02,29.37,29.77,29.51,29.11,29.57,29.83,29.16,29.28,29.96,29.80,29.92,29.72,30.14,30.07,29.52,29.68,29.99,29.86,29.28,29.98,29.98,29.63,29.51,29.93,29.99,29.39,29.57,29.92,29.85,29.70,29.48,29.38,29.38,29.20,28.69,28.48,29.25,28.84,28.17,29.23,29.49,29.23,28.90,29.34,29.77,29.12,28.74,29.39,29.15,28.55,28.72,29.09,28.53,27.71,29.00,27.53,27.77,28.87,27.72,28.05,28.30,27.87,28.28,28.31,28.34,28.05,28.31,28.20,28.63,28.93,29.11,28.95,28.81,29.07,29.49,29.40,29.30,29.45,29.87,29.45,29.50,29.88,29.82,29.54,29.57,29.36,29.18,28.99,29.29,29.21,29.27,29.15,29.04,28.93,29.06,28.65,28.76,29.10,28.40,27.97,27.86,27.63,28.12,28.23,28.08,28.53,29.03,28.90,28.87,29.11,28.86,29.03,29.18,29.32,29.05,29.41,29.73,29.50,29.34,29.90,30.00,29.47,29.64,30.26,30.12,30.34,30.15,29.75,29.62,29.99,29.58,29.40,29.54,29.46,29.54,28.66,29.41,29.63,29.32,28.88,29.46,29.26,28.78,28.93,29.34,28.70,28.77,29.39,28.84,28.76,29.14,29.20,28.79,28.65,29.04,29.06,28.34,28.40,29.05,28.74,28.41,28.40,28.42,28.90,28.62,28.52,28.94,28.82,28.47,28.81,29.22,29.21,28.91,29.45,29.70,29.65,29.55,30.05,30.23,29.61,29.94,29.70,29.66,29.28,29.21,29.03,28.67,28.18,28.54,28.53,27.90,28.05,28.00,27.60,27.81,27.91,27.58,26.78,27.92,28.26,27.34,27.44,27.35,28.46,27.86,27.71,28.46,28.35,27.79,27.48,27.90,28.15,27.49,27.46,28.25,28.05,27.86,28.03,28.71,28.74,28.43,28.87,29.44,29.24,29.39,29.83,29.87,29.91,30.14,30.24,30.27,30.09,30.32,30.03,29.79,30.15,30.12,29.58,29.56,30.06,29.94,29.36,28.95,29.05,29.41,29.09,28.86,29.47,29.74,29.12,29.19,29.77,29.82,30.14,30.05,30.24,30.50,30.61,30.39,30.76,30.62,30.61,30.85,30.61,30.60,30.58,30.51,30.32,30.10,30.34,30.10,30.35,30.34,30.11,29.85,29.77,29.91,29.79,29.61,29.02,29.09,29.48,29.47,29.06,29.24,29.64,29.21,29.22,29.72,29.79,29.29,29.46,29.95,29.80,29.65,30.12,30.35,30.29,30.31,30.46,30.18,30.27,29.76,30.03,30.16,29.59,29.65,30.03,29.91,29.31,29.57,30.02,29.76,29.46,29.90,30.07,29.73,29.57,30.23,29.98,29.71,29.95,30.44,30.34,30.55,30.30,30.53,30.59,30.27,30.39,30.66,30.65,30.43,30.38,30.70,30.53,30.17,30.47,30.66,30.50,30.31,30.60,30.65,30.39,30.40,30.43,27.25,26.14,25.46,24.14,23.28,22.55,21.60,20.70,20.27,20.17,20.39,20.73,20.38,20.57,21.09,21.08,20.91,20.52,19.40,18.68,18.70,18.15,17.72,18.70,17.20,16.74,16.19,15.28,14.94,13.99,13.58,14.40,13.72,13.10,13.37,13.51,13.45,12.67,13.19,13.28,12.36,12.30,12.53,12.35,11.66,12.12,12.10,11.64,11.33,11.61,12.10,11.56,10.64,11.51,12.25,10.90,12.12,12.66,12.36,11.91,13.10,13.48,12.34,13.08,13.80,12.98,12.62,13.86,14.30,13.18,13.51,14.51,14.69,14.07,14.49,15.11,15.30,14.67,15.48,15.84,15.12,16.38,15.97,16.27,15.52,15.66,15.55,14.86,14.55,13.22,13.53,14.80,13.82,12.77,13.49,15.05,13.88,13.28,14.61,14.86,14.74,16.73,15.46,15.13,14.51,14.46,14.05,13.68,13.89,13.63,13.21,14.17,14.25,13.61,14.43,15.10,14.54,15.40,14.98,14.25,14.46,14.11,12.63,12.76,13.58,12.43,11.79,11.90,11.94,10.69,10.79,9.89,9.76,10.58,10.29,10.66,9.89,8.41,9.58,8.91,9.67,8.85,9.02,10.05,10.06,9.50,10.14,10.67,10.59,10.55,11.15,12.10,11.94,11.40,11.97,11.64,10.66,11.42,11.15,10.95,10.48,11.41,11.06,10.24,10.06,10.60,10.61,9.32,9.73,9.94,9.34,9.49,10.00,10.70,10.88,10.00,10.14,11.26,10.38,9.85,10.68,10.89,9.86,9.59,10.58,10.40,9.76,9.84,10.61,10.27,9.85,10.40,11.17,10.97,11.84,10.28,10.09,9.01,9.52,9.84,9.39,7.51,8.42,9.10,8.15,7.49,8.23,8.56,7.59,7.44,8.67,8.42,7.55,8.07,8.60,8.53,8.22,8.50,8.76,8.15,8.96,9.42,9.41,8.86,9.33,10.16,9.69,9.71,10.01,11.02,10.95,10.97,9.54,9.63,10.45,9.70,9.22,9.38,9.97,9.32,8.94,9.41,9.98,8.92,8.88,9.80,10.08,10.70,10.72,11.78,11.58,12.25,11.33,10.19,11.35,11.80,10.42,10.31,11.66,11.18,10.25,10.53,11.52,10.27,9.76,10.83,11.17,10.27,9.67,10.95,10.59,11.75,10.27,11.30,12.12,10.21,10.60,11.99,11.50,10.22,11.23,11.84,10.73,10.55,11.37,11.68,10.36,10.74,12.08,11.81,11.13,11.77,11.93,10.43,10.22,10.88,9.77,10.25,10.81,10.14,10.09,10.80,11.32,10.24,11.19,11.12,10.29,10.18,10.43,10.17,9.44,9.53,9.94,9.56,8.92,9.27,9.05,8.92,10.02,10.22,10.24,11.26,11.67,12.68,11.46,12.53,11.79,11.05,11.72,12.80,12.29,11.90,12.09,12.83,13.18,13.48,13.48,12.55,13.02,13.92,13.03,12.39,13.28,13.58,12.75,12.23,11.77,12.37,12.23,10.88,10.69,11.61,10.66,10.05,10.48,10.89,10.16,9.49,10.26,10.44,9.55,8.96,8.55,8.57,7.79,8.35,7.88,8.17,8.85,9.00,8.67,9.37,9.86,9.53,9.94,10.26,10.73,10.61,11.01,11.68,11.76,11.48,11.93,12.87,12.94,12.97,14.04,13.53,13.23,13.46,12.99,11.96,12.18,12.40,11.49,11.21,11.06,10.71,10.09,10.19,9.75,8.95,8.91,8.76,8.64,7.97,7.77,7.78,7.61,6.89,6.85,7.12,6.62,5.92,6.46,6.47,5.68,5.19,5.78,5.88,4.87,4.55,3.95,3.30,4.21,4.63,3.49,3.75,4.63,4.60,4.09,4.92,5.48,5.47,5.16,5.99,6.37,6.28,6.38,7.02,5.89,5.73,4.66,4.57,5.71,4.76,3.66,4.36,5.62,4.27,3.51,4.64,5.05,4.38,4.42,5.23,5.09,4.76,5.44,5.99,5.90,5.92,6.57,7.75,7.92,8.32,7.40,7.10,7.61,7.89,6.75,6.48,7.51,7.06,6.13,6.46,7.41,6.53,6.16,6.85,7.22,6.23,6.40,7.73,7.05,6.65,7.40,7.90,7.61,7.59,8.43,7.69,7.48,8.47,7.77,7.29,8.41,8.62,7.72,8.25,9.07,9.25,9.48,9.04,9.06,8.81,7.74,7.39,8.21,8.19,7.06,7.07,7.96,7.13,7.35,6.86,7.34,8.00,8.02,7.34,7.71,6.92,6.25,7.04,6.74,5.96,6.26,5.13,4.93,5.21,4.82,3.82,3.73,3.53,2.83,2.42,2.77,1.86,1.08,0.76,1.04,1.67,1.75,1.67,2.00,2.28,2.40,2.74,3.04,3.23,3.69,3.96,4.25,4.46,4.74,5.00,5.31,5.68,6.06,6.37,6.99,6.15,6.88,6.33,6.80,6.51,5.77,5.73,6.34,5.57,4.82,5.40,5.68,4.43,4.35,5.39,5.25,3.77,4.43,5.86,4.90,3.73,5.20,5.91,6.24,6.13,4.47,4.96,6.41,6.05,4.32,5.95,7.16,6.53,5.66,6.57,6.86,5.92,6.29,7.35,7.04,6.25,7.22,7.87,7.16,6.99,8.30],[30.97,30.83,30.91,30.77,30.62,30.56,30.54,30.40,30.33,30.56,30.40,30.62,30.31,30.38,30.44,30.46,30.45,30.15,30.36,30.08,30.02,30.08,30.33,30.44,30.48,30.62,30.50,30.69,30.77,30.47,30.30,30.58,30.54,30.23,30.19,30.24,30.25,29.96,30.14,30.02,29.70,29.53,29.79,29.75,29.40,29.38,29.72,29.65,29.32,29.71,30.03,29.59,29.55,30.00,30.23,29.95,30.22,30.27,30.26,29.89,30.29,30.50,29.99,30.01,30.37,30.34,29.85,30.20,30.53,30.25,30.24,30.45,30.56,30.50,30.50,30.73,30.57,30.58,30.74,30.78,30.68,30.77,30.83,30.89,30.86,30.66,30.79,30.61,30.49,30.11,30.25,30.54,30.43,30.00,30.50,30.61,30.48,30.47,30.62,30.71,30.63,30.86,30.71,30.73,30.80,30.81,30.68,30.56,30.78,30.75,30.57,30.82,30.79,30.66,30.67,30.88,30.78,30.80,30.65,30.54,30.68,30.54,30.19,30.29,30.47,30.29,29.94,30.36,30.37,29.73,29.95,29.12,29.40,29.65,29.87,29.33,29.58,29.15,28.39,29.40,28.85,29.06,28.57,29.40,29.35,28.90,28.95,29.54,29.37,29.03,29.35,29.66,29.89,29.18,29.59,29.66,29.19,28.78,29.53,29.28,28.51,28.99,29.59,29.07,28.33,29.10,29.35,28.98,28.24,29.29,28.74,28.19,28.38,29.04,28.99,27.83,28.51,28.81,27.96,27.69,28.55,28.53,27.29,27.97,28.58,28.04,27.44,28.77,28.37,27.97,27.96,28.55,28.90,28.62,28.72,28.43,29.13,28.39,27.57,27.48,27.89,27.41,27.01,27.29,27.44,26.80,26.57,26.60,27.25,26.49,26.09,27.20,27.24,26.67,27.10,27.68,27.60,27.05,27.95,28.27,27.71,27.91,28.64,28.53,28.33,28.94,29.16,29.02,29.09,29.47,29.37,29.14,28.94,28.56,28.95,28.67,27.74,28.42,28.58,28.44,27.77,28.45,28.47,28.54,28.36,28.78,28.36,28.62,28.60,28.68,28.73,29.10,29.04,28.54,29.01,29.29,28.92,28.79,29.32,29.36,28.39,29.01,29.38,29.05,28.64,29.13,29.43,28.86,28.81,29.60,29.58,29.70,29.46,29.84,29.82,29.24,29.34,29.81,29.57,28.79,29.69,29.64,29.08,29.04,29.58,29.58,29.01,29.18,29.60,29.57,29.51,29.19,29.08,28.81,28.94,28.53,28.46,28.97,28.62,28.04,28.89,29.15,28.93,28.62,29.15,29.56,28.88,28.49,29.07,28.70,28.07,28.33,28.71,28.23,27.51,28.86,27.57,27.99,28.73,27.48,27.73,27.95,27.48,28.15,28.22,28.27,27.91,28.13,28.10,28.59,28.82,28.92,28.88,28.64,28.94,29.22,29.16,29.00,29.10,29.53,29.25,29.20,29.53,29.49,29.38,29.21,29.12,29.00,28.65,28.99,29.13,28.93,28.87,28.76,28.46,28.66,28.38,28.23,28.47,27.86,27.64,27.82,27.46,27.84,28.08,27.72,28.12,28.49,28.43,28.47,28.65,28.50,28.76,28.89,28.90,28.85,29.11,29.42,29.18,29.07,29.56,29.65,29.22,29.40,30.11,29.93,30.13,29.98,29.55,29.43,29.76,29.29,29.33,29.39,29.18,29.36,28.62,29.15,29.42,29.15,28.59,29.22,29.05,28.38,28.59,29.04,28.46,28.50,29.10,28.47,28.48,28.96,29.02,28.58,28.55,29.09,28.90,28.26,28.37,29.04,28.80,28.49,28.42,28.56,28.87,28.55,28.18,28.72,28.70,28.32,28.70,28.79,28.76,28.63,29.24,29.39,29.33,29.25,29.90,30.03,29.35,29.86,29.55,29.50,29.10,28.95,28.81,28.37,28.10,28.41,28.59,27.66,27.91,28.11,27.40,27.63,28.01,27.50,26.36,27.71,28.19,27.33,27.23,27.40,28.33,27.78,27.60,28.22,28.09,27.64,27.12,27.71,27.79,27.28,26.99,27.92,27.70,27.33,27.70,28.18,28.19,27.90,28.76,29.15,28.63,29.01,29.56,29.54,29.57,30.00,30.17,30.21,29.96,30.14,29.70,29.54,29.93,29.72,29.31,29.37,29.84,29.74,29.19,28.60,28.91,29.18,28.73,28.22,29.17,29.38,28.80,28.98,29.51,29.47,29.91,29.86,30.06,30.33,30.54,30.21,30.70,30.49,30.48,30.89,30.51,30.67,30.61,30.55,30.24,30.04,30.37,29.83,30.34,30.29,30.14,29.63,29.72,29.89,29.79,29.35,29.23,28.94,29.40,29.55,29.16,28.99,29.56,29.09,28.97,29.56,29.48,29.12,29.39,29.85,29.67,29.41,29.93,30.12,30.04,30.10,30.22,29.95,30.08,29.49,29.81,29.94,29.24,29.50,29.84,29.72,29.15,29.47,29.86,29.56,29.16,29.66,29.90,29.38,29.60,30.01,29.90,29.65,30.02,30.48,30.32,30.63,30.19,30.58,30.68,30.30,30.38,30.72,30.64,30.35,30.43,30.68,30.40,30.07,30.33,30.50,30.31,30.08,30.46,30.52,30.28,30.24,30.28,27.27,26.14,25.33,23.93,23.05,22.23,21.20,20.24,19.85,20.02,19.94,20.56,20.02,20.28,20.68,20.84,20.59,20.12,19.01,18.27,18.28,17.75,17.16,17.99,16.60,15.96,15.51,14.89,14.56,13.51,13.04,14.00,13.03,12.38,12.70,12.74,12.59,11.73,12.33,12.50,11.37,11.19,11.70,11.48,10.72,11.21,11.20,10.53,10.18,10.52,11.02,10.58,9.49,10.58,11.33,9.97,11.14,11.81,11.75,11.09,12.25,12.38,11.22,11.91,12.86,12.15,11.75,12.91,13.62,12.49,12.64,13.69,14.09,13.45,13.74,14.64,15.17,14.11,14.91,15.39,14.86,15.99,15.50,15.70,15.19,15.51,15.20,14.52,14.11,12.63,12.91,14.36,13.38,12.33,13.01,14.47,13.16,12.48,14.10,14.27,13.81,15.94,14.51,14.61,13.73,13.62,13.20,13.24,12.96,12.67,12.19,13.14,13.29,12.89,13.88,14.24,13.87,14.71,14.59,13.75,13.68,13.58,12.10,12.00,12.73,11.44,10.45,10.63,10.72,9.52,9.37,8.29,8.55,9.56,9.54,10.09,9.59,7.63,9.27,8.21,9.51,8.93,8.99,9.76,9.55,9.15,9.52,9.96,9.75,9.81,10.41,11.30,11.08,10.64,10.92,10.70,9.87,10.23,10.43,10.08,9.51,10.10,10.07,9.61,9.09,9.51,9.61,8.66,8.29,8.81,8.06,8.65,8.81,9.45,9.56,8.54,8.90,9.79,8.93,8.30,9.48,9.51,8.57,8.69,9.51,9.32,8.81,8.96,9.79,9.55,9.12,9.67,10.78,10.41,11.46,10.05,9.41,9.12,9.28,9.27,9.20,7.29,7.85,8.32,7.89,6.82,7.19,7.62,7.09,6.61,7.17,7.36,6.44,6.49,7.12,7.14,6.32,6.78,7.52,6.72,6.94,7.93,7.98,7.01,8.05,8.72,8.71,8.32,8.40,9.60,9.83,9.45,8.09,8.12,9.21,8.32,7.66,8.20,8.73,8.08,7.63,8.27,8.72,7.80,7.86,8.49,8.97,9.75,9.59,10.58,10.16,10.97,10.12,9.01,10.12,10.74,9.17,8.99,10.50,10.29,8.87,9.21,10.54,9.25,8.38,9.66,10.22,9.08,8.30,10.18,9.83,10.87,9.30,10.51,11.02,9.21,9.46,11.08,10.44,9.15,10.15,10.78,9.50,9.32,10.37,10.58,9.00,9.91,10.92,10.53,10.04,10.71,10.72,9.25,9.24,9.89,8.88,9.02,9.74,9.45,8.98,9.64,10.26,9.20,10.13,10.02,9.19,8.81,9.25,8.94,7.90,8.45,8.64,8.22,7.64,8.09,8.25,7.81,8.95,9.42,9.19,10.06,10.93,11.75,10.08,11.05,10.59,9.54,10.31,11.28,10.94,10.29,10.58,11.37,11.70,12.08,12.09,10.84,11.42,12.47,11.59,10.86,11.66,12.25,11.55,10.76,10.37,11.03,10.60,9.43,9.59,10.25,9.25,8.78,9.45,9.62,8.84,8.39,9.04,9.13,8.28,7.90,7.60,7.40,6.67,7.05,6.75,6.98,7.81,7.67,7.25,7.95,8.57,7.96,8.45,8.98,9.23,9.02,9.37,10.09,10.35,10.04,10.35,11.18,11.35,11.29,12.54,11.96,11.58,11.73,11.41,10.61,10.50,10.80,10.00,9.60,9.58,9.41,8.75,8.69,8.53,7.76,7.53,7.43,7.57,6.65,6.54,6.73,6.44,5.73,5.74,6.13,5.57,4.97,5.51,5.55,4.85,4.63,5.42,5.32,4.20,3.96,3.44,2.61,3.44,3.76,2.84,2.99,3.88,3.69,3.24,3.84,4.22,4.09,3.59,4.23,4.59,4.50,4.42,4.92,4.29,4.10,3.48,3.63,3.99,3.52,2.85,3.42,3.81,3.16,2.47,3.81,3.97,3.42,3.41,4.42,4.41,4.04,4.59,5.03,5.19,5.43,5.78,7.04,7.08,7.53,6.54,6.04,6.43,6.60,5.62,5.28,6.21,5.96,4.86,5.10,5.95,5.15,4.55,5.14,5.78,4.74,4.73,5.86,5.95,5.10,5.51,6.48,6.39,6.12,6.70,5.64,5.36,6.45,5.65,5.34,6.50,6.66,5.80,6.14,7.12,7.24,7.59,7.20,7.47,6.90,6.06,5.70,6.42,6.30,5.18,5.49,6.18,5.35,5.62,4.97,5.43,6.01,6.08,5.28,5.66,4.93,4.64,5.28,5.13,4.78,4.96,4.61,4.04,4.08,4.20,3.32,3.56,3.35,2.98,2.43,2.72,2.31,1.51,0.97,0.76,1.09,1.49,1.37,1.37,1.68,1.91,1.91,2.09,2.60,2.68,2.81,3.05,3.34,3.44,3.55,3.95,4.01,4.30,4.50,5.07,4.47,5.18,4.96,5.35,4.92,4.41,4.87,5.16,4.28,3.94,4.74,4.69,3.75,3.94,4.62,4.07,3.63,4.47,4.71,4.09,3.57,4.66,5.04,5.68,5.33,4.22,4.59,5.24,4.64,4.03,4.99,5.40,4.95,4.66,5.36,5.45,4.74,4.90,5.66,5.53,4.95,5.36,5.97,5.69,5.38,6.93],[30.98,30.82,30.88,30.70,30.54,30.49,30.47,30.34,30.29,30.54,30.30,30.61,30.29,30.39,30.44,30.47,30.43,30.17,30.38,30.20,30.10,30.11,30.34,30.45,30.43,30.60,30.52,30.61,30.68,30.41,30.35,30.58,30.56,30.24,30.23,30.27,30.20,29.98,30.13,30.04,29.72,29.59,29.93,29.78,29.61,29.55,29.84,29.73,29.38,29.81,29.99,29.76,29.75,30.03,30.28,30.11,30.36,30.34,30.42,29.99,30.30,30.46,30.10,30.05,30.39,30.41,29.92,30.26,30.54,30.33,30.32,30.42,30.56,30.48,30.46,30.67,30.54,30.55,30.68,30.72,30.67,30.75,30.76,30.82,30.79,30.61,30.74,30.67,30.51,30.16,30.25,30.60,30.47,30.05,30.42,30.62,30.42,30.42,30.46,30.63,30.68,30.81,30.79,30.72,30.72,30.80,30.69,30.58,30.73,30.71,30.48,30.72,30.72,30.52,30.52,30.79,30.82,30.76,30.65,30.50,30.73,30.52,30.21,30.34,30.47,30.25,30.00,30.26,30.32,29.74,29.95,29.22,29.55,29.85,29.93,29.79,29.78,29.56,28.85,29.32,28.71,29.13,28.34,29.35,29.44,28.58,28.58,29.48,29.28,28.73,29.17,29.84,29.86,29.02,29.54,29.62,28.78,28.66,29.52,29.26,28.20,28.98,29.52,29.29,28.48,29.21,29.71,29.37,28.76,29.49,29.00,28.35,28.39,29.16,29.02,28.11,28.56,29.00,28.31,27.64,28.62,28.72,27.60,27.59,28.63,28.05,27.15,28.27,28.22,27.60,27.56,27.95,28.66,27.95,28.84,28.53,28.42,27.97,27.37,27.16,27.49,26.84,26.55,27.17,27.24,26.57,26.48,26.40,27.45,26.81,26.43,27.19,27.80,26.84,27.29,28.03,27.82,27.18,28.35,28.56,27.78,28.16,28.77,28.65,28.40,29.15,29.35,29.20,29.02,29.48,29.49,29.32,28.98,28.69,29.11,28.75,27.65,28.42,28.83,28.56,27.67,28.50,28.79,28.67,28.34,29.00,28.67,28.91,28.82,28.97,29.01,29.38,29.31,28.87,29.22,29.57,29.11,28.94,29.59,29.55,28.63,29.15,29.66,29.25,28.84,29.39,29.62,28.88,28.83,29.77,29.74,29.73,29.57,30.02,29.95,29.26,29.61,29.91,29.69,28.96,29.81,29.87,29.37,29.35,29.83,29.93,29.19,29.47,29.77,29.76,29.58,29.39,29.29,29.17,29.11,28.75,28.45,29.19,28.80,28.06,29.03,29.33,29.18,28.70,29.21,29.63,29.03,28.63,29.21,28.88,28.40,28.55,28.88,28.31,27.48,28.90,27.69,27.80,28.83,27.90,28.22,28.27,27.92,28.27,28.60,28.40,28.02,28.50,28.29,28.74,28.96,29.10,29.07,28.62,28.97,29.25,29.17,29.26,29.29,29.55,29.33,29.42,29.58,29.55,29.46,29.44,29.27,29.24,28.90,29.22,29.16,29.20,29.08,28.98,28.82,29.11,28.59,28.48,28.91,28.34,28.14,27.99,27.70,28.19,28.22,27.95,28.23,28.66,28.58,28.58,28.87,28.97,29.01,29.12,29.30,28.92,29.42,29.65,29.50,29.30,29.72,29.86,29.29,29.42,30.10,29.92,30.11,29.85,29.55,29.44,29.78,29.36,29.37,29.46,29.37,29.63,28.89,29.40,29.65,29.43,29.09,29.41,29.32,28.73,28.92,29.14,28.65,28.65,29.31,28.65,28.47,28.89,29.02,28.53,28.46,28.80,28.79,28.17,28.29,28.78,28.51,28.17,28.13,28.17,28.67,28.33,28.14,28.68,28.66,28.25,28.58,28.86,28.75,28.62,29.19,29.46,29.37,29.13,29.83,29.96,29.25,29.87,29.51,29.44,29.12,28.83,28.69,28.21,27.92,28.16,28.42,27.73,27.69,27.89,27.61,27.52,27.74,27.36,26.73,27.83,28.08,27.13,27.13,27.34,28.43,27.82,27.43,28.24,28.28,27.69,27.13,27.72,28.14,27.43,27.02,27.84,27.93,27.64,27.71,28.12,28.24,28.05,28.69,29.08,28.89,29.34,29.50,29.53,29.77,30.11,30.03,30.17,29.90,30.07,29.84,29.45,29.91,29.84,29.12,29.27,29.81,29.75,29.20,28.75,28.90,29.21,28.79,28.27,29.31,29.32,28.75,29.01,29.63,29.57,30.03,29.91,30.10,30.35,30.46,30.22,30.67,30.47,30.50,30.78,30.57,30.60,30.59,30.60,30.26,30.13,30.41,29.91,30.37,30.30,30.12,29.63,29.73,29.92,29.63,29.36,28.93,28.90,29.41,29.20,29.03,29.17,29.25,28.98,29.00,29.45,29.57,29.11,29.28,29.87,29.68,29.34,29.88,30.25,30.15,30.15,30.28,29.97,30.01,29.39,29.85,29.99,29.37,29.38,29.87,29.77,29.09,29.45,29.90,29.51,29.27,29.79,29.85,29.57,29.71,30.09,29.76,29.66,30.10,30.38,30.42,30.55,30.19,30.53,30.59,30.21,30.26,30.69,30.60,30.39,30.37,30.68,30.42,29.97,30.36,30.57,30.36,30.13,30.52,30.55,30.24,30.29,30.22,26.90,25.82,25.27,23.72,22.93,22.12,20.87,19.67,19.09,19.21,19.08,19.59,19.13,19.55,19.81,20.12,19.84,19.15,18.07,17.18,16.97,16.65,16.27,17.12,15.41,14.91,14.40,13.41,13.19,12.21,11.99,12.76,11.82,11.29,11.75,11.87,11.64,11.00,11.50,11.71,10.75,10.66,10.75,10.74,10.14,10.38,10.54,9.86,9.53,9.96,10.68,9.95,8.93,9.96,10.84,9.41,10.63,11.16,11.13,10.52,11.81,12.04,10.58,11.42,12.09,11.37,10.99,12.17,12.69,11.50,11.80,12.75,13.01,12.43,12.84,13.52,13.51,13.08,13.74,14.12,13.52,14.51,14.14,14.52,13.81,13.97,13.84,13.14,12.85,11.64,11.78,13.07,12.30,11.29,11.76,13.21,12.17,11.65,12.87,13.26,13.21,15.43,14.35,13.79,13.07,13.39,13.15,12.31,12.57,12.23,11.62,12.43,12.71,11.99,12.67,13.57,12.94,13.74,13.31,12.81,12.92,12.47,11.07,11.03,11.94,10.81,10.08,10.61,10.48,8.97,9.12,8.18,8.17,9.09,9.40,9.82,9.71,7.82,8.56,8.64,8.90,8.45,8.36,9.27,9.25,8.61,8.77,9.73,9.27,8.88,9.67,10.61,10.27,9.81,10.20,10.09,9.12,9.76,9.68,9.72,8.97,9.55,9.89,9.29,8.61,9.16,9.53,7.70,7.89,8.22,7.67,7.96,8.27,8.94,9.06,8.08,8.42,9.34,8.61,7.91,8.67,8.99,8.13,8.02,8.77,8.60,7.88,7.83,9.06,8.78,8.22,8.87,9.84,9.45,10.44,9.24,8.69,8.10,8.84,8.48,8.25,6.85,7.17,7.58,6.84,6.66,6.43,6.55,6.28,6.28,6.78,6.58,5.77,6.09,6.85,6.65,6.12,6.69,6.59,6.36,6.84,7.63,7.49,6.75,7.63,8.21,7.98,7.97,8.07,9.14,9.00,8.91,7.59,7.64,8.40,7.78,7.31,7.48,7.99,7.38,7.09,7.53,8.01,7.17,7.25,7.84,8.20,8.85,8.67,9.61,9.27,10.04,9.34,8.34,9.18,9.80,8.42,8.20,9.68,9.28,8.13,8.46,9.79,8.53,7.92,8.90,9.37,8.50,7.80,9.19,9.12,9.97,8.83,9.65,10.28,8.57,9.12,10.32,9.55,8.42,9.44,9.82,8.66,8.64,9.66,9.65,8.40,8.83,10.18,9.75,9.23,9.73,9.75,8.47,8.35,8.92,8.08,8.24,8.82,8.45,8.13,8.64,9.13,8.38,9.05,9.22,8.35,8.22,8.33,8.07,7.45,7.95,7.81,7.64,7.02,7.42,7.39,7.17,8.08,8.53,8.46,9.06,9.81,10.62,9.29,10.07,9.61,8.76,9.36,10.29,9.81,9.25,9.50,10.25,10.47,10.96,10.93,9.86,10.45,11.31,10.42,9.84,10.76,11.19,10.55,9.80,9.46,9.88,9.69,8.79,8.80,9.30,8.61,8.15,8.60,8.69,8.23,7.75,8.29,8.35,7.68,7.27,6.99,6.90,6.28,6.60,6.20,6.52,7.17,7.12,6.76,7.36,7.92,7.52,7.77,8.18,8.52,8.36,8.59,9.02,9.44,9.24,9.41,10.32,10.48,10.39,11.42,10.99,10.53,10.68,10.50,9.74,9.52,9.81,8.98,8.67,8.62,8.54,7.98,7.97,7.77,7.11,6.91,6.94,6.95,6.15,5.96,6.18,5.86,5.26,5.35,5.59,5.09,4.66,4.92,5.09,4.41,4.08,4.75,4.69,3.88,3.62,3.11,2.40,3.06,3.33,2.49,2.64,3.43,3.29,2.82,3.43,3.95,3.80,3.37,3.92,4.22,4.12,4.01,4.45,4.05,3.85,2.99,3.18,3.70,3.12,2.29,3.10,3.38,2.84,2.28,3.34,3.65,3.23,3.10,3.94,3.89,3.76,3.96,4.78,4.67,5.10,5.40,6.55,6.44,6.83,6.01,5.59,5.86,5.98,5.22,5.07,5.85,5.43,4.62,5.03,5.47,4.94,4.30,5.25,5.19,4.20,4.85,5.26,5.48,4.83,5.24,5.93,5.73,5.72,5.98,5.53,5.09,6.19,5.36,5.13,6.05,6.36,5.64,5.75,6.66,6.91,7.22,6.72,6.95,6.50,5.65,5.41,5.97,5.84,5.03,5.13,5.69,5.00,5.19,4.58,4.89,5.41,5.46,4.76,5.04,4.48,4.11,4.69,4.65,4.21,4.53,4.14,3.71,3.84,3.90,3.32,3.66,3.87,2.99,2.56,2.97,2.58,1.71,1.37,0.94,0.76,0.99,1.24,1.25,1.32,1.53,1.72,1.83,1.91,2.32,2.37,2.65,2.83,3.04,3.12,3.28,3.49,3.79,4.05,4.52,4.00,4.75,4.48,5.14,4.59,3.93,4.55,4.94,4.04,3.65,4.71,4.51,3.62,3.90,4.88,4.08,3.49,5.21,4.96,4.10,3.83,5.79,5.55,6.36,5.83,4.40,4.68,5.49,4.72,4.00,5.00,5.53,5.05,4.47,5.15,5.28,4.55,4.58,5.36,5.28,4.53,5.03,5.69,5.27,5.01,6.43],[30.95,30.91,30.92,30.78,30.60,30.48,30.45,30.39,30.24,30.50,30.28,30.58,30.25,30.37,30.48,30.41,30.43,30.17,30.39,30.17,30.12,30.19,30.35,30.45,30.46,30.61,30.49,30.57,30.66,30.42,30.30,30.56,30.50,30.13,30.11,30.17,30.13,29.93,30.10,29.94,29.66,29.65,29.70,29.63,29.45,29.48,29.77,29.68,29.36,29.74,30.03,29.73,29.67,30.00,30.28,30.15,30.41,30.37,30.46,30.08,30.38,30.57,30.07,30.11,30.35,30.40,29.88,30.25,30.47,30.30,30.24,30.35,30.54,30.38,30.42,30.65,30.52,30.49,30.67,30.70,30.57,30.73,30.70,30.81,30.77,30.57,30.74,30.58,30.50,30.11,30.29,30.56,30.40,30.02,30.39,30.58,30.34,30.37,30.52,30.56,30.57,30.72,30.74,30.68,30.70,30.77,30.71,30.56,30.70,30.73,30.45,30.73,30.70,30.59,30.61,30.78,30.83,30.73,30.59,30.50,30.72,30.60,30.22,30.34,30.50,30.21,29.99,30.29,30.33,29.59,29.90,29.19,29.51,29.81,29.94,29.71,29.92,29.14,28.55,29.29,28.32,29.20,28.33,29.38,29.49,28.37,28.72,29.60,29.24,28.84,29.23,29.86,29.94,28.97,29.46,29.68,28.68,28.60,29.52,29.38,28.00,29.13,29.70,29.29,28.05,29.15,29.75,29.28,28.52,29.47,28.83,28.23,28.13,29.02,28.79,27.68,28.35,28.91,28.36,27.51,28.43,28.81,27.50,27.08,28.60,28.01,26.97,28.18,28.17,27.40,27.47,28.05,28.72,28.12,28.83,28.59,28.47,28.01,27.44,27.28,27.26,26.82,26.50,26.90,26.72,26.45,26.25,26.26,27.27,26.15,26.25,26.85,27.31,26.67,27.13,27.48,27.20,26.91,27.94,28.45,27.60,27.82,28.60,28.46,28.12,29.00,29.34,29.01,28.88,29.48,29.42,29.23,28.84,28.48,28.93,28.59,27.40,28.23,28.59,28.40,27.42,28.53,28.72,28.42,28.22,28.87,28.55,28.81,28.82,28.96,28.98,29.34,29.18,28.75,29.15,29.51,29.10,28.84,29.51,29.49,28.65,29.08,29.55,29.08,28.62,29.32,29.51,28.64,28.70,29.74,29.71,29.67,29.46,29.92,29.89,29.04,29.47,29.79,29.53,28.84,29.80,29.78,29.41,29.27,29.73,29.86,29.16,29.35,29.75,29.74,29.47,29.32,29.29,29.15,28.94,28.56,28.28,29.00,28.66,27.93,28.95,29.23,29.02,28.73,29.17,29.62,28.93,28.65,29.07,28.83,28.33,28.32,28.78,27.96,27.37,28.58,27.40,27.55,28.65,27.64,28.06,28.05,27.88,28.15,28.41,28.28,27.99,28.29,28.31,28.72,28.83,28.87,29.03,28.73,28.89,29.29,29.28,29.18,29.10,29.60,29.39,29.38,29.70,29.64,29.50,29.38,29.28,29.22,28.72,29.06,29.00,29.15,28.86,28.70,28.57,28.70,28.19,28.35,28.76,28.28,27.59,27.65,27.37,27.69,27.80,27.51,28.03,28.50,28.33,28.33,28.62,28.30,28.55,28.93,29.05,28.47,29.31,29.62,29.44,29.30,29.72,29.86,29.17,29.40,30.19,29.91,30.14,29.95,29.57,29.51,29.86,29.26,29.23,29.48,29.45,29.46,28.56,29.43,29.61,29.09,28.81,29.26,29.02,28.65,28.84,29.16,28.42,28.54,29.34,28.68,28.26,28.81,28.94,28.30,28.27,28.69,28.55,27.93,28.06,28.70,28.47,28.12,28.07,28.13,28.52,28.25,28.19,28.68,28.54,28.22,28.80,28.91,28.65,28.38,29.21,29.37,29.22,29.17,29.85,30.01,29.25,29.81,29.43,29.35,29.15,28.86,28.90,28.28,28.07,28.39,28.26,27.41,27.68,27.72,27.40,27.27,27.55,27.03,26.39,27.59,27.80,26.86,26.85,26.97,28.11,27.65,27.40,28.08,28.06,27.39,26.87,27.40,27.76,27.11,26.87,27.66,27.74,27.55,27.92,28.17,28.09,28.06,28.61,29.14,28.85,29.36,29.52,29.61,29.87,30.16,30.18,30.18,29.93,30.21,29.82,29.49,30.02,29.85,29.21,29.28,29.87,29.75,29.17,28.55,28.77,29.10,28.56,28.23,29.13,29.28,28.75,28.93,29.62,29.60,30.02,29.89,30.08,30.36,30.49,30.18,30.60,30.46,30.43,30.74,30.42,30.52,30.46,30.51,30.07,29.98,30.24,29.87,30.11,30.22,29.93,29.70,29.79,29.86,29.61,29.34,28.78,28.80,29.44,29.23,28.89,29.06,29.45,28.91,28.94,29.36,29.33,29.30,29.27,29.71,29.61,29.37,29.87,30.20,30.06,30.09,30.28,29.98,30.07,29.51,29.82,30.01,29.31,29.45,29.90,29.77,29.14,29.57,29.98,29.63,29.14,29.85,30.06,29.52,29.67,30.15,29.98,29.75,30.18,30.40,30.40,30.53,30.29,30.56,30.55,30.29,30.30,30.63,30.52,30.34,30.25,30.60,30.33,30.08,30.39,30.56,30.34,30.14,30.56,30.52,30.27,30.26,30.30,27.14,26.05,25.29,23.69,22.61,21.70,20.44,19.29,18.79,18.64,18.77,19.30,18.80,19.31,19.87,19.79,19.39,18.79,17.63,16.83,16.49,16.26,15.54,16.37,14.83,14.37,13.86,13.18,12.58,11.61,11.29,12.08,11.17,10.69,11.00,11.31,10.88,10.24,10.86,10.95,10.04,9.85,10.17,10.20,9.57,9.77,10.15,9.62,9.17,9.34,10.38,9.44,8.56,9.82,10.71,9.21,10.53,11.00,10.92,10.31,11.42,11.48,10.44,11.12,11.94,11.10,10.68,11.86,12.47,11.08,11.24,12.34,12.26,11.65,12.04,12.87,12.86,12.17,13.13,13.67,12.97,14.06,13.59,14.15,13.13,13.38,13.33,12.42,12.03,10.93,11.04,12.17,11.62,10.72,11.10,12.55,11.87,11.29,12.61,13.08,12.96,15.07,13.96,13.50,12.64,12.85,12.62,11.97,12.33,11.82,11.25,12.45,12.14,11.69,12.61,12.97,12.06,13.01,12.37,11.93,12.09,11.57,10.37,10.31,11.47,10.44,9.49,10.09,10.24,8.68,8.80,7.92,7.63,8.96,9.77,9.85,9.66,8.75,8.85,8.75,8.90,8.40,8.64,9.19,9.16,8.49,8.93,9.53,9.21,8.77,9.57,10.39,10.07,9.54,9.77,9.91,8.82,9.39,9.26,9.41,8.55,9.10,9.52,8.76,8.38,8.62,9.31,6.99,7.69,7.83,7.04,7.35,7.80,8.45,8.39,7.36,7.84,8.69,7.87,7.28,8.24,8.20,7.56,7.64,8.40,8.06,7.77,7.83,8.80,8.70,8.40,8.95,9.84,9.35,10.73,9.05,8.81,8.29,8.51,8.61,8.54,7.00,7.63,7.60,6.95,6.35,6.61,6.84,6.20,6.09,6.36,6.45,5.67,5.89,6.31,6.21,5.83,5.99,6.57,5.78,6.08,6.84,7.10,6.26,6.95,7.61,7.50,7.54,7.49,8.47,8.46,8.35,7.09,6.86,7.86,7.43,6.43,6.91,7.50,7.09,6.35,7.06,7.46,6.82,6.81,7.49,7.76,8.34,8.05,9.00,8.66,9.44,8.66,7.78,8.67,9.09,7.87,7.69,9.04,8.54,7.44,7.92,8.98,7.76,7.10,7.97,8.64,7.91,7.38,8.43,8.55,9.10,8.32,8.98,9.62,8.06,8.32,9.47,8.91,7.78,8.56,9.08,8.04,7.94,8.78,8.90,7.78,8.31,9.37,9.00,8.53,9.04,9.05,7.88,7.76,8.38,7.67,7.74,8.36,7.95,7.79,8.18,8.58,7.75,8.48,8.47,7.63,7.49,7.77,7.48,6.64,7.29,7.34,6.61,6.34,6.98,7.12,7.02,7.78,8.29,8.17,8.68,9.39,10.32,8.93,9.82,9.30,8.31,9.13,10.00,9.33,8.82,9.18,9.94,9.98,10.46,10.50,9.37,9.87,10.84,9.99,9.27,10.23,10.72,9.90,9.41,8.94,9.39,9.18,8.35,8.31,8.82,8.09,7.67,8.11,8.17,7.68,7.23,7.86,8.10,7.41,7.15,6.93,6.79,5.57,6.02,5.48,6.18,6.86,6.70,6.29,7.03,7.49,7.02,7.37,7.77,8.13,7.91,8.12,8.67,8.93,8.88,9.02,9.73,9.97,9.95,11.12,10.63,10.00,10.21,10.16,9.52,9.08,9.43,8.79,8.35,8.29,8.19,7.58,7.55,7.43,6.83,6.53,6.72,6.69,5.87,5.59,5.93,5.64,4.93,5.05,5.48,4.89,4.40,4.86,4.96,4.32,4.05,4.91,4.64,3.90,4.03,3.10,2.37,3.00,3.30,2.33,2.50,3.26,3.00,2.52,3.12,3.47,3.24,2.95,3.56,3.86,3.80,3.64,4.06,3.81,3.52,2.82,2.91,3.54,2.93,2.16,2.61,3.24,2.55,2.05,3.13,3.27,2.99,2.84,3.81,3.93,4.10,3.93,4.51,4.57,5.05,5.27,6.43,6.48,6.73,5.92,5.44,5.65,5.67,4.88,4.57,5.28,4.97,4.08,4.29,4.95,4.63,3.96,4.45,4.90,4.11,4.21,4.94,5.04,4.47,4.82,5.46,5.38,5.41,5.61,5.05,4.72,5.67,4.84,4.66,5.55,5.88,5.17,5.35,6.20,6.39,6.62,6.15,6.54,6.01,5.08,4.93,5.56,5.43,4.36,4.70,5.23,4.47,4.66,4.19,4.46,5.02,5.06,4.32,4.56,3.96,3.87,4.31,4.25,4.02,4.24,3.95,3.32,3.30,3.57,2.80,3.05,3.08,2.63,2.29,2.48,2.31,1.56,1.40,1.25,0.86,0.77,0.92,1.18,1.20,1.20,1.51,1.65,1.74,1.77,2.18,2.39,2.56,2.66,2.91,3.11,3.04,3.32,3.56,4.03,3.56,4.32,4.17,4.64,3.99,3.52,4.08,4.21,3.57,3.26,4.10,3.85,3.06,3.41,4.05,3.40,2.99,3.65,4.07,3.57,3.25,4.06,4.40,5.01,4.74,3.78,4.13,4.57,4.05,3.64,4.48,4.62,4.25,3.92,4.57,4.50,3.98,4.22,4.54,4.49,4.12,4.46,4.85,4.70,4.47,5.90],[30.92,30.81,30.84,30.60,30.44,30.42,30.34,30.17,30.00,30.38,30.11,30.49,30.11,30.25,30.34,30.27,30.38,29.92,30.19,29.94,29.89,30.00,30.16,30.33,30.33,30.51,30.40,30.48,30.50,30.22,30.01,30.36,30.34,29.91,29.88,30.03,29.95,29.69,29.96,29.79,29.50,29.44,29.47,29.55,29.42,29.31,29.54,29.51,29.12,29.55,29.85,29.53,29.50,29.87,30.13,29.85,30.20,30.27,30.41,29.75,30.18,30.36,29.93,29.88,30.25,30.21,29.64,30.04,30.30,30.04,29.97,30.17,30.29,30.20,30.26,30.49,30.30,30.33,30.54,30.55,30.48,30.63,30.58,30.71,30.67,30.39,30.61,30.44,30.38,29.86,30.08,30.40,30.17,29.72,30.32,30.41,30.27,30.24,30.40,30.55,30.52,30.75,30.68,30.54,30.72,30.65,30.58,30.45,30.62,30.59,30.30,30.68,30.65,30.48,30.51,30.73,30.69,30.68,30.46,30.44,30.55,30.48,30.07,30.17,30.36,30.08,29.76,30.12,30.15,29.35,29.74,28.98,29.32,29.66,29.78,29.50,30.01,29.02,28.47,29.34,28.28,29.08,28.11,29.08,29.29,28.11,28.15,29.19,29.00,28.32,29.00,29.49,29.59,28.76,29.25,29.34,28.38,28.16,29.31,29.04,27.74,28.65,29.39,28.93,27.81,29.03,29.43,28.93,27.90,29.20,28.48,27.57,27.89,28.90,28.61,27.20,27.99,28.60,27.91,27.04,28.02,28.25,26.90,27.10,28.07,27.24,26.42,27.75,27.66,26.85,26.91,27.37,28.19,27.55,28.44,28.14,28.16,27.87,26.90,26.16,26.81,26.77,25.99,26.21,26.57,26.38,25.84,25.74,26.62,25.77,25.81,26.45,26.89,26.26,26.63,26.95,26.91,26.56,27.66,27.88,27.38,27.60,28.35,28.20,27.87,28.76,28.96,28.66,28.68,29.21,29.16,28.96,28.54,28.26,28.73,28.27,27.26,28.12,28.27,28.18,27.22,28.32,28.58,28.35,28.08,28.70,28.25,28.60,28.58,28.54,28.66,29.04,29.00,28.49,28.82,29.27,28.85,28.63,29.18,29.25,28.47,28.82,29.33,28.95,28.27,28.99,29.19,28.55,28.61,29.40,29.40,29.43,29.18,29.58,29.57,29.03,29.26,29.53,29.36,28.68,29.51,29.50,29.22,29.06,29.52,29.65,28.87,29.05,29.53,29.48,29.19,28.97,28.92,28.80,28.74,28.20,27.98,28.72,28.26,27.51,28.73,28.92,28.70,28.38,28.76,29.28,28.53,28.21,28.85,28.49,27.80,28.16,28.38,27.77,27.22,28.58,27.16,27.25,28.47,27.14,27.41,27.66,27.52,27.65,27.69,27.87,27.41,27.72,27.82,28.24,28.43,28.36,28.60,28.35,28.59,29.09,28.94,28.75,28.87,29.41,29.09,29.13,29.49,29.36,29.31,29.22,28.95,28.93,28.45,28.62,28.63,28.82,28.33,28.18,28.31,28.45,27.86,28.16,28.47,27.81,27.25,27.24,26.93,27.49,27.56,27.35,27.79,28.24,28.11,28.03,28.34,27.97,28.22,28.59,28.72,28.20,28.90,29.37,29.10,28.92,29.49,29.57,28.85,29.16,29.95,29.75,29.97,29.74,29.29,29.25,29.61,28.91,28.95,29.20,29.03,29.07,28.21,28.98,29.22,28.69,28.31,29.02,28.61,28.16,28.37,28.78,28.11,28.23,29.08,28.28,28.20,28.76,28.80,28.04,28.30,28.64,28.42,28.01,28.12,28.70,28.39,28.19,28.12,28.05,28.44,28.10,27.88,28.33,28.29,27.85,28.43,28.57,28.47,28.17,28.89,29.04,28.92,28.84,29.63,29.85,28.89,29.60,29.35,29.42,28.98,28.62,28.60,28.18,27.80,28.20,28.15,27.48,27.40,27.67,27.03,27.12,27.42,26.99,26.29,27.57,27.86,26.86,26.79,26.89,27.90,27.30,27.28,27.98,27.70,27.13,26.77,27.26,27.37,26.71,26.51,27.49,27.50,27.10,27.27,27.83,27.96,27.72,28.28,28.87,28.58,29.05,29.24,29.31,29.52,29.85,29.97,30.00,29.76,29.94,29.60,29.17,29.81,29.69,29.01,28.92,29.65,29.40,28.90,28.26,28.49,28.83,28.29,27.80,28.89,29.12,28.36,28.63,29.34,29.21,29.73,29.69,29.90,30.09,30.28,29.99,30.53,30.33,30.35,30.73,30.31,30.44,30.35,30.45,29.93,29.84,30.15,29.48,30.10,30.11,29.91,29.33,29.47,29.88,29.51,29.32,28.86,28.66,29.05,29.09,28.53,28.77,29.27,28.85,28.80,29.28,29.28,28.76,29.06,29.63,29.21,28.96,29.65,30.00,29.81,29.91,30.08,29.79,29.89,29.11,29.55,29.69,28.80,29.04,29.56,29.39,28.97,29.14,29.62,29.01,28.71,29.38,29.53,29.03,29.21,29.76,29.58,29.37,29.82,30.16,30.26,30.43,30.23,30.37,30.48,30.05,29.98,30.52,30.45,30.07,30.22,30.50,30.23,29.84,30.06,30.37,30.20,29.87,30.36,30.37,30.12,30.06,30.19,26.52,25.55,24.89,23.30,22.17,21.54,20.04,19.07,18.46,18.44,18.34,19.03,18.58,18.68,19.28,19.30,18.99,18.44,17.41,16.73,16.75,16.27,15.29,15.74,14.12,13.61,13.18,12.75,12.19,11.45,11.04,11.84,11.00,10.33,10.74,10.93,10.43,9.76,10.24,10.62,9.59,9.27,9.87,9.92,9.01,9.39,9.66,9.23,8.86,9.06,9.70,9.10,8.08,9.23,9.83,8.45,9.83,10.24,10.29,9.98,10.88,10.97,9.86,10.58,11.30,10.76,10.21,11.27,11.88,10.79,10.94,11.87,12.05,11.37,11.82,12.41,12.69,12.12,12.75,13.38,12.79,13.78,13.28,13.52,12.93,13.10,13.03,12.45,11.91,10.75,10.87,12.38,11.52,10.56,10.94,12.51,11.50,10.80,12.40,12.49,12.13,13.95,12.46,12.81,12.16,12.00,11.65,11.57,11.15,11.05,10.47,11.51,11.62,11.17,12.06,12.45,11.88,12.57,12.32,11.65,11.76,11.75,10.14,10.11,11.14,9.98,8.94,8.91,9.43,8.14,7.98,7.02,7.20,8.28,8.06,8.78,8.34,6.69,8.19,7.38,8.46,8.19,8.20,8.75,8.70,8.11,8.67,9.24,8.98,8.60,9.53,10.24,9.91,9.32,9.50,9.57,8.49,8.87,8.86,9.00,8.10,8.57,8.91,8.22,7.58,7.97,8.25,7.20,6.98,7.24,6.71,7.09,7.17,7.95,7.92,6.87,7.40,8.17,7.41,6.86,7.87,7.90,7.20,7.41,8.07,7.82,7.51,7.52,8.70,8.59,8.04,8.82,9.53,9.13,10.26,8.81,8.53,8.05,8.11,8.27,7.95,6.90,7.24,7.28,6.92,6.20,6.29,6.45,6.13,5.81,5.89,6.03,5.51,5.32,5.71,5.60,5.03,5.40,6.21,5.44,5.57,6.41,6.53,5.68,6.42,7.23,7.01,6.73,6.79,7.75,8.00,7.66,6.51,6.49,7.44,6.74,5.97,6.46,7.11,6.39,5.93,6.54,6.97,6.17,6.30,6.94,7.09,7.67,7.49,8.43,8.17,8.87,8.22,7.28,8.10,8.67,7.49,7.21,8.47,8.17,6.89,7.40,8.66,7.43,6.67,7.91,8.44,7.46,7.03,8.47,8.00,8.89,7.69,8.69,9.20,7.54,7.81,8.94,8.37,7.23,8.00,8.61,7.56,7.33,8.37,8.60,7.26,7.88,8.92,8.63,8.06,8.53,8.50,7.41,7.22,7.85,7.16,7.21,7.91,7.51,7.27,7.72,8.16,7.41,8.00,7.94,7.20,6.99,7.29,6.96,6.23,6.91,6.82,6.23,5.96,6.49,6.66,6.42,7.20,7.49,7.39,8.07,8.55,9.29,8.13,8.92,8.29,7.65,8.09,9.04,8.57,8.14,8.24,8.93,9.25,9.67,9.72,8.59,9.10,10.07,9.29,8.68,9.45,10.03,9.13,8.72,8.27,8.76,8.60,7.65,7.60,8.06,7.48,7.08,7.56,7.60,7.03,6.55,7.13,7.24,6.47,6.31,6.07,5.83,5.03,5.52,5.15,5.45,6.13,6.05,5.59,6.21,6.83,6.35,6.54,7.04,7.43,7.25,7.44,8.00,8.18,8.04,8.39,9.19,9.26,9.24,10.28,9.73,9.30,9.39,9.34,8.78,8.29,8.50,7.82,7.54,7.37,7.21,6.80,6.78,6.45,6.01,5.83,5.74,5.64,5.06,4.87,4.91,4.59,4.17,4.22,4.30,3.96,3.49,3.93,3.92,3.35,3.28,3.85,3.67,2.94,2.86,2.42,1.86,2.35,2.70,1.95,1.91,2.59,2.53,2.09,2.53,2.80,2.79,2.55,2.83,3.17,3.11,2.99,3.36,2.95,2.91,2.37,2.47,2.86,2.48,1.86,2.44,2.80,2.25,1.86,2.67,2.92,2.57,2.57,3.31,3.30,3.15,3.47,3.79,3.75,4.16,4.47,5.32,5.34,5.65,5.07,4.57,4.83,4.99,4.38,3.99,4.62,4.61,3.62,3.84,4.51,4.19,3.46,3.86,4.49,3.68,3.59,4.49,4.76,4.00,4.17,4.95,5.01,4.76,4.93,4.12,3.98,4.71,4.10,3.94,4.82,4.92,4.37,4.70,5.46,5.52,5.84,5.59,5.76,5.21,4.60,4.25,4.71,4.59,3.78,3.89,4.29,3.77,3.78,3.38,3.89,4.12,4.38,3.59,3.83,3.30,3.26,3.66,3.82,3.52,3.80,3.55,3.06,3.07,3.25,2.69,2.98,3.01,2.65,2.09,2.45,2.44,1.70,1.61,1.35,1.10,0.87,0.77,0.88,1.06,1.17,1.15,1.31,1.53,1.53,1.66,1.94,2.12,2.28,2.45,2.51,2.61,2.77,2.87,3.33,3.02,3.59,3.52,3.89,3.47,3.09,3.63,3.80,3.29,2.94,3.76,3.59,2.97,3.20,3.70,3.16,2.78,3.39,3.73,3.16,2.98,3.83,4.26,4.94,4.59,3.66,4.02,4.39,3.72,3.46,4.19,4.38,4.02,3.70,4.22,4.25,3.86,3.82,4.24,4.18,3.91,4.09,4.46,4.40,4.18,5.43],[30.87,30.77,30.89,30.60,30.46,30.41,30.39,30.21,30.05,30.37,30.07,30.45,30.07,30.25,30.33,30.31,30.36,30.02,30.22,29.99,30.01,30.01,30.18,30.37,30.35,30.57,30.43,30.46,30.43,30.17,29.96,30.30,30.27,29.92,29.80,30.01,29.95,29.76,29.93,29.71,29.57,29.36,29.45,29.52,29.35,29.36,29.57,29.40,28.91,29.53,29.72,29.42,29.38,29.69,29.90,29.73,30.11,30.07,30.20,29.64,30.06,30.26,29.80,29.74,30.12,30.06,29.59,30.01,30.28,29.99,29.97,30.18,30.20,30.16,30.21,30.47,30.17,30.25,30.54,30.55,30.47,30.63,30.59,30.69,30.63,30.31,30.58,30.40,30.33,29.86,30.04,30.32,30.12,29.68,30.23,30.38,30.18,30.13,30.27,30.50,30.44,30.73,30.64,30.56,30.59,30.61,30.50,30.29,30.58,30.53,30.11,30.57,30.57,30.32,30.35,30.65,30.65,30.65,30.38,30.31,30.56,30.31,29.90,30.07,30.19,29.85,29.60,29.98,29.97,29.15,29.59,28.86,29.17,29.49,29.65,29.46,29.59,29.02,28.42,29.12,28.20,29.00,28.22,28.97,29.23,28.09,28.43,29.04,28.89,28.42,28.90,29.45,29.55,28.84,29.22,29.23,28.46,28.29,29.30,28.97,27.72,28.61,29.05,28.95,27.86,28.90,29.37,29.04,28.17,29.06,28.36,27.62,27.81,28.84,28.75,27.49,27.84,28.67,27.80,27.11,28.25,28.32,27.02,27.14,28.23,27.35,26.77,27.93,27.68,27.06,27.39,27.71,28.23,27.72,28.62,28.39,28.10,27.88,27.24,26.36,27.18,26.86,26.03,26.60,26.77,26.59,25.97,26.16,26.76,26.25,25.87,26.54,27.20,26.33,26.75,27.40,27.24,26.52,27.68,27.77,27.11,27.51,28.16,28.11,27.75,28.59,28.76,28.53,28.30,29.24,29.06,28.97,28.52,28.24,28.69,28.27,27.08,28.05,28.29,28.06,27.25,28.13,28.34,28.15,27.83,28.41,27.93,28.25,28.34,28.52,28.51,29.01,28.78,28.34,28.77,29.17,28.69,28.56,29.15,29.17,28.31,28.81,29.25,28.82,28.25,28.89,29.12,28.41,28.34,29.32,29.37,29.37,29.13,29.59,29.59,28.92,29.31,29.57,29.34,28.60,29.53,29.47,28.92,28.98,29.43,29.48,28.65,28.97,29.43,29.35,28.95,28.89,28.81,28.45,28.47,28.06,27.72,28.49,27.97,27.45,28.37,28.68,28.44,28.12,28.68,29.25,28.66,28.14,28.67,28.48,27.92,27.86,28.19,27.73,26.83,28.24,26.99,27.21,28.16,27.13,27.58,27.68,27.37,27.80,27.91,28.10,27.61,27.87,28.01,28.45,28.54,28.46,28.68,28.38,28.68,29.05,28.98,28.77,28.85,29.31,29.06,28.97,29.36,29.31,29.31,29.07,29.07,28.99,28.24,28.53,28.78,28.79,28.42,28.26,28.05,28.56,27.89,28.10,28.17,27.64,27.46,27.28,26.98,27.53,27.64,27.27,27.74,27.97,27.99,27.90,28.14,28.16,28.34,28.54,28.57,28.07,28.85,29.28,29.00,28.86,29.38,29.53,28.91,29.08,29.91,29.70,29.95,29.70,29.28,29.25,29.61,28.94,29.04,29.21,29.12,29.16,28.26,29.08,29.24,28.71,28.36,28.94,28.52,27.91,28.25,28.67,27.90,27.81,28.71,27.88,27.96,28.13,28.41,27.99,28.20,28.30,28.21,27.85,27.94,28.41,28.14,28.13,28.04,28.11,28.40,28.12,27.92,28.39,28.16,27.89,28.24,28.55,28.31,28.11,28.81,28.93,28.71,28.63,29.45,29.61,28.69,29.42,29.14,29.05,28.77,28.41,28.45,27.98,27.67,27.93,28.04,27.34,27.36,27.57,27.09,27.15,27.45,26.98,25.94,27.58,27.67,26.82,26.47,26.89,27.62,27.27,27.01,27.47,27.42,26.83,26.37,27.20,27.29,26.75,26.22,27.35,27.40,27.02,27.27,27.57,27.79,27.59,28.08,28.53,28.28,28.84,28.86,28.93,29.26,29.70,29.59,29.69,29.48,29.82,29.39,28.91,29.47,29.40,28.62,28.71,29.31,29.18,28.69,28.22,28.46,28.68,28.15,27.79,28.68,28.77,28.18,28.44,29.07,28.95,29.58,29.51,29.74,30.01,30.19,29.80,30.44,30.22,30.21,30.66,30.24,30.39,30.35,30.39,29.79,29.70,30.15,29.36,30.15,30.06,29.97,29.26,29.38,29.74,29.39,29.16,28.68,28.67,28.98,28.93,28.39,28.82,29.12,28.73,28.94,29.13,29.22,28.89,28.92,29.50,29.28,28.98,29.52,29.94,29.83,29.81,30.04,29.70,29.70,29.03,29.41,29.64,28.78,28.92,29.41,29.32,28.86,28.99,29.47,29.03,28.76,29.34,29.44,28.99,29.25,29.72,29.47,29.24,29.85,30.18,30.25,30.40,30.03,30.38,30.47,29.95,30.00,30.52,30.42,30.10,30.12,30.49,30.12,29.47,29.87,30.34,30.07,29.73,30.29,30.33,30.00,29.93,30.10,26.63,25.57,24.55,23.16,22.08,21.46,19.90,18.65,18.18,18.11,17.94,18.42,18.27,18.64,19.39,19.35,18.96,18.47,17.25,16.51,16.30,15.77,14.76,15.39,13.61,12.98,12.47,11.82,11.24,10.54,10.20,10.83,10.13,9.63,9.86,10.09,9.63,9.15,9.50,9.83,8.89,8.64,9.04,9.16,8.35,8.74,8.92,8.42,8.05,8.40,9.01,8.42,7.48,8.47,9.21,7.97,9.16,9.58,9.76,9.44,10.10,10.16,9.19,9.86,10.40,9.92,9.47,10.46,10.95,9.99,10.08,11.04,11.12,10.49,10.98,11.58,11.77,11.10,11.71,12.39,11.84,12.75,12.29,12.58,11.86,12.13,12.00,11.47,10.98,9.95,10.06,11.35,10.52,9.73,9.96,11.33,10.51,9.92,11.39,11.52,11.14,12.84,11.68,11.87,11.17,11.19,10.97,10.77,10.40,10.42,9.61,10.44,10.68,10.33,11.03,11.53,10.94,11.65,11.21,10.80,10.87,10.69,9.25,9.32,10.32,8.96,8.09,8.52,8.70,7.38,7.37,6.51,6.72,7.79,7.54,8.17,8.09,6.12,7.57,7.19,8.17,7.74,7.72,8.35,8.34,7.59,8.06,8.72,8.36,8.02,8.89,9.60,9.14,8.60,8.77,8.83,7.88,8.15,8.18,8.41,7.43,7.78,8.31,7.79,6.84,7.34,7.68,6.68,6.59,6.61,6.13,6.38,6.83,7.42,7.28,6.37,6.76,7.47,6.77,6.23,7.11,7.30,6.62,6.69,7.36,7.31,6.95,7.06,8.06,7.88,7.53,8.15,9.01,8.50,9.77,8.30,8.07,7.61,7.62,7.85,7.56,6.59,6.89,6.69,6.36,5.97,5.94,5.80,5.62,5.42,5.58,5.64,4.98,5.23,5.23,5.49,4.92,5.33,5.46,5.13,5.25,5.86,5.99,5.33,5.99,6.59,6.48,6.42,6.25,7.26,7.31,7.16,6.01,5.98,6.77,6.20,5.55,5.97,6.42,5.78,5.39,5.99,6.36,5.61,5.72,6.30,6.57,7.14,6.93,7.79,7.39,8.16,7.57,6.73,7.49,8.07,6.83,6.62,7.94,7.66,6.38,6.89,7.99,6.83,6.23,7.47,7.73,6.83,6.36,7.90,7.45,8.25,7.09,8.07,8.57,6.97,7.23,8.34,7.87,6.65,7.46,7.97,6.98,6.80,7.91,7.91,6.74,7.24,8.30,7.99,7.51,8.09,7.96,6.93,6.79,7.37,6.62,6.71,7.48,7.04,6.69,7.13,7.62,6.86,7.44,7.43,6.76,6.45,6.78,6.42,5.73,6.24,6.22,5.80,5.48,5.92,6.04,5.79,6.62,7.00,6.86,7.40,8.12,8.52,7.45,8.04,7.81,7.06,7.40,8.16,7.72,7.24,7.41,8.07,8.30,8.84,8.82,7.75,8.35,9.14,8.36,7.73,8.62,9.10,8.40,7.83,7.56,7.85,7.60,6.93,6.94,7.33,6.71,6.33,6.86,6.87,6.28,5.97,6.54,6.53,5.89,5.70,5.49,5.39,4.69,4.98,4.55,5.01,5.53,5.36,5.05,5.70,6.12,5.81,5.98,6.34,6.68,6.55,6.70,7.10,7.38,7.39,7.61,8.28,8.45,8.22,9.35,8.92,8.39,8.45,8.56,8.07,7.50,7.74,7.16,6.81,6.74,6.76,6.38,6.19,6.08,5.59,5.32,5.31,5.26,4.64,4.50,4.57,4.36,3.90,3.92,4.13,3.68,3.36,3.60,3.62,3.15,2.89,3.45,3.25,2.56,2.63,2.16,1.69,2.02,2.29,1.78,1.68,2.20,2.22,1.88,2.17,2.54,2.39,2.18,2.64,2.82,2.76,2.65,2.82,2.58,2.44,1.93,1.99,2.26,2.11,1.62,2.08,2.26,1.93,1.68,2.31,2.45,2.28,2.31,2.94,2.90,2.82,3.10,3.59,3.50,3.86,4.12,4.95,4.99,5.27,4.63,4.20,4.43,4.49,3.94,3.79,4.17,4.14,3.39,3.63,4.00,3.75,3.02,3.53,3.95,3.26,3.14,3.95,4.11,3.54,3.67,4.36,4.20,4.03,4.18,3.53,3.49,4.20,3.66,3.48,4.17,4.43,3.93,4.17,4.71,4.95,5.18,4.95,5.08,4.67,3.98,3.84,4.13,4.02,3.45,3.61,3.90,3.40,3.51,3.24,3.52,3.86,3.80,3.18,3.38,3.00,2.97,3.32,3.54,3.23,3.56,3.20,2.83,2.85,3.07,2.59,2.91,3.02,2.53,2.10,2.32,2.29,1.77,1.67,1.29,1.25,1.05,0.84,0.76,0.84,1.07,1.06,1.01,1.24,1.42,1.47,1.56,1.80,1.95,2.06,2.23,2.29,2.59,2.66,3.07,2.81,3.47,3.29,3.65,3.24,2.68,3.25,3.44,2.86,2.69,3.41,3.20,2.70,2.88,3.45,2.96,2.73,3.37,3.61,3.13,2.84,3.75,4.15,4.68,4.38,3.60,3.90,4.13,3.67,3.32,4.06,4.14,3.80,3.57,4.05,3.99,3.53,3.60,4.08,3.98,3.48,3.85,4.24,4.17,3.97,5.28],[30.80,30.67,30.77,30.50,30.34,30.17,30.16,30.09,29.82,30.18,29.87,30.28,29.81,30.05,30.19,30.09,30.11,29.86,30.04,29.84,29.88,29.91,30.10,30.20,30.18,30.44,30.24,30.29,30.28,30.03,29.76,30.13,30.11,29.68,29.64,29.84,29.80,29.55,29.79,29.59,29.43,29.35,29.30,29.29,29.12,29.02,29.26,29.16,28.82,29.21,29.56,29.29,29.26,29.52,29.80,29.64,29.95,29.90,30.15,29.48,29.90,30.11,29.57,29.58,29.97,29.86,29.32,29.86,30.16,29.76,29.77,30.02,30.07,29.89,30.01,30.32,30.02,30.10,30.39,30.42,30.29,30.48,30.39,30.59,30.48,30.13,30.45,30.20,30.14,29.59,29.86,30.11,29.91,29.48,29.98,30.25,29.93,29.90,30.21,30.30,30.24,30.55,30.50,30.31,30.46,30.55,30.33,30.12,30.44,30.33,29.95,30.35,30.33,30.14,30.22,30.46,30.56,30.46,30.20,30.10,30.44,30.17,29.69,29.86,29.98,29.68,29.42,29.77,29.77,29.09,29.49,28.97,29.18,29.34,29.56,29.27,29.60,29.19,28.21,28.92,28.07,29.03,28.15,29.02,29.27,28.10,28.23,29.13,28.86,28.13,28.81,29.48,29.47,28.53,29.10,29.13,28.03,27.99,29.05,29.01,27.41,28.54,29.09,28.78,27.65,28.85,29.22,29.07,28.21,29.08,28.46,27.94,27.87,28.72,28.55,27.39,27.94,28.37,27.76,27.04,27.91,28.22,26.79,26.89,28.01,27.23,26.32,27.41,27.51,27.07,26.88,27.44,28.24,27.41,28.48,28.25,27.96,27.77,27.14,26.62,26.93,26.53,26.26,26.23,26.65,26.44,26.03,26.00,26.97,25.91,25.83,26.69,27.15,26.40,26.71,27.33,27.27,26.54,27.75,28.08,27.09,27.49,28.24,28.03,27.67,28.46,28.70,28.45,28.27,29.05,28.81,28.76,28.35,28.13,28.45,28.17,27.04,27.86,28.22,28.07,27.03,27.99,28.19,27.93,27.46,28.13,27.91,28.15,28.20,28.29,28.49,28.82,28.67,28.27,28.60,28.99,28.61,28.39,28.94,29.10,28.31,28.55,29.14,28.76,28.26,28.78,28.99,28.37,28.38,29.19,29.27,29.13,28.98,29.40,29.36,28.72,29.17,29.44,29.17,28.52,29.43,29.42,28.93,28.86,29.34,29.45,28.56,28.94,29.40,29.22,28.89,28.79,28.68,28.44,28.23,27.87,27.43,28.37,27.96,27.10,28.32,28.73,28.49,28.04,28.76,29.24,28.54,28.02,28.54,28.42,27.78,27.70,28.07,27.49,26.42,27.84,26.84,26.86,27.85,26.83,27.51,27.41,27.12,27.32,27.70,27.58,27.21,27.67,27.77,28.05,28.23,28.35,28.57,28.09,28.32,28.76,28.68,28.66,28.66,29.05,28.84,28.90,29.18,29.09,28.97,28.76,28.80,28.74,28.22,28.52,28.59,28.65,28.40,28.15,28.09,28.31,27.93,27.86,28.13,27.66,27.33,27.12,26.66,27.55,27.32,27.03,27.69,28.00,27.92,27.81,28.17,27.85,28.15,28.44,28.62,28.07,28.74,29.15,29.05,28.86,29.22,29.42,28.75,28.93,29.78,29.50,29.84,29.53,29.08,28.93,29.42,28.73,28.83,28.92,28.95,29.02,28.15,28.91,29.13,28.54,28.35,28.89,28.36,28.13,28.37,28.63,27.65,27.88,28.80,28.06,27.59,27.99,28.30,27.67,27.65,27.94,27.97,27.46,27.69,28.14,27.95,27.93,27.60,27.58,28.11,27.60,27.85,28.19,28.07,27.76,28.10,28.49,28.15,27.96,28.74,28.86,28.64,28.59,29.33,29.50,28.65,29.21,28.96,28.86,28.68,28.43,28.28,27.82,27.62,27.88,27.90,27.08,27.11,27.34,26.85,26.67,26.90,26.60,25.55,26.74,27.25,26.31,26.04,26.50,27.47,27.11,26.55,27.26,27.54,26.70,25.90,26.79,27.31,26.42,26.03,27.13,27.19,26.97,27.10,27.48,27.70,27.62,27.99,28.44,28.40,28.87,28.74,28.87,29.19,29.60,29.46,29.65,29.29,29.73,29.16,28.81,29.34,29.30,28.50,28.60,29.13,29.14,28.66,28.09,28.41,28.54,28.02,27.64,28.56,28.69,28.04,28.36,29.02,28.89,29.57,29.47,29.67,30.00,30.10,29.77,30.34,30.09,30.18,30.50,30.21,30.28,30.21,30.25,29.79,29.57,30.06,29.26,30.03,29.96,29.80,29.27,29.44,29.79,29.38,29.09,28.54,28.44,28.93,28.72,28.41,28.37,28.90,28.59,28.76,29.15,29.05,28.84,29.01,29.47,29.23,28.93,29.54,29.84,29.76,29.76,29.92,29.62,29.64,28.93,29.40,29.55,28.89,29.00,29.48,29.37,28.78,29.10,29.60,28.93,28.84,29.45,29.61,29.19,29.32,29.76,29.53,29.44,29.87,30.12,30.23,30.33,29.89,30.30,30.28,29.92,29.83,30.42,30.27,29.94,30.08,30.37,30.06,29.55,30.03,30.31,30.08,29.78,30.23,30.26,29.98,29.99,30.10,26.52,25.31,24.41,23.04,21.79,21.08,19.45,18.05,17.59,17.24,17.37,17.90,17.41,17.74,18.42,18.45,18.14,17.33,16.35,15.34,15.23,14.77,14.05,14.60,13.05,12.37,11.61,11.00,10.62,9.78,9.51,10.19,9.40,9.10,9.26,9.56,9.00,8.55,8.92,9.23,8.42,8.13,8.54,8.41,7.82,8.17,8.45,7.94,7.69,7.87,8.60,7.85,6.93,8.10,8.90,7.78,8.94,9.19,9.53,8.92,9.89,9.97,8.82,9.52,10.06,9.21,8.81,9.90,10.38,9.32,9.38,10.49,10.26,9.80,10.19,10.95,10.65,10.48,11.14,11.68,11.10,11.96,11.60,11.97,11.20,11.23,11.16,10.65,10.16,9.26,9.28,10.27,9.71,9.10,9.15,10.61,9.97,9.32,10.58,11.05,10.75,12.65,11.48,11.56,10.96,11.21,10.63,10.05,10.14,10.07,9.18,10.35,10.40,9.78,10.43,11.29,10.36,11.20,10.51,10.12,10.28,9.86,8.61,8.73,9.42,8.56,7.72,8.44,8.65,7.02,7.19,6.15,5.79,7.73,8.32,8.28,8.58,7.38,7.51,7.48,7.97,7.53,7.61,8.10,8.08,7.23,7.87,8.42,8.06,7.63,8.52,9.10,8.69,8.22,8.39,8.40,7.53,7.84,7.79,8.05,7.11,7.62,8.04,7.44,7.05,6.96,7.79,6.17,6.15,6.44,5.69,6.01,6.48,6.99,6.77,5.91,6.41,6.92,6.27,5.89,6.79,6.84,6.20,6.22,7.01,6.85,6.56,6.75,7.72,7.47,7.24,7.82,8.72,8.22,9.38,8.18,7.83,7.30,7.74,7.63,7.42,6.54,6.52,6.47,6.04,5.90,5.67,5.61,5.28,5.31,5.10,5.25,4.52,4.80,4.84,4.84,4.35,4.80,4.94,4.89,4.72,5.35,5.51,4.84,5.22,5.98,5.75,5.80,5.61,6.53,6.51,6.49,5.31,5.25,6.06,5.59,4.90,5.26,5.70,5.14,4.72,5.37,5.71,5.01,5.12,5.67,5.95,6.53,6.27,7.13,6.69,7.46,6.86,6.05,6.81,7.30,6.16,5.93,7.20,6.84,5.73,6.20,7.17,6.21,5.56,6.72,6.95,6.18,5.84,6.87,6.85,7.47,6.52,7.37,7.83,6.45,6.66,7.70,7.16,6.03,6.79,7.25,6.26,6.18,7.21,7.13,6.16,6.60,7.62,7.22,6.91,7.39,7.23,6.24,6.09,6.70,6.01,6.09,6.83,6.42,6.01,6.49,7.06,6.28,6.87,6.84,6.10,5.93,6.14,5.83,5.22,5.72,5.70,5.09,4.86,5.38,5.54,5.27,6.06,6.44,6.22,6.79,7.42,7.87,6.81,7.39,6.98,6.33,6.74,7.42,7.03,6.56,6.79,7.29,7.52,8.06,8.07,7.07,7.63,8.31,7.58,7.08,7.85,8.24,7.71,7.15,6.82,7.16,6.90,6.30,6.26,6.67,6.08,5.64,6.09,6.15,5.68,5.33,5.94,5.99,5.36,5.16,4.97,4.79,4.07,4.33,3.97,4.39,4.89,4.71,4.48,5.09,5.40,5.18,5.38,5.71,6.07,5.96,6.12,6.55,6.72,6.75,6.99,7.59,7.73,7.66,8.61,8.15,7.67,7.65,7.79,7.47,6.85,7.07,6.51,6.15,6.03,6.01,5.70,5.47,5.41,4.99,4.56,4.63,4.70,4.07,3.81,3.93,3.77,3.30,3.32,3.49,3.20,2.85,3.06,3.19,2.79,2.57,3.11,2.99,2.34,2.29,1.90,1.65,1.83,1.99,1.53,1.52,1.99,1.93,1.53,1.88,2.14,1.95,1.76,2.21,2.35,2.30,2.16,2.43,2.07,1.91,1.50,1.64,1.89,1.73,1.25,1.67,1.88,1.63,1.36,1.97,2.13,1.90,2.00,2.54,2.59,2.45,2.75,2.97,3.01,3.34,3.57,4.27,4.38,4.62,3.97,3.61,3.81,3.95,3.31,3.19,3.68,3.55,2.93,3.15,3.47,3.22,2.60,3.13,3.44,2.81,2.81,3.43,3.67,2.91,3.22,3.85,3.91,3.72,3.67,3.25,3.19,3.65,3.28,3.06,3.72,3.87,3.45,3.66,4.12,4.42,4.62,4.35,4.50,4.08,3.57,3.37,3.66,3.59,3.02,3.10,3.38,2.96,2.98,2.82,3.11,3.36,3.24,2.70,2.84,2.56,2.58,2.94,3.23,2.77,3.10,2.79,2.34,2.47,2.70,2.35,2.70,2.89,2.35,2.03,2.33,2.21,1.69,1.67,1.33,1.13,1.09,1.00,0.80,0.76,0.83,0.94,0.93,0.94,1.13,1.23,1.27,1.37,1.63,1.69,1.68,1.91,2.16,2.26,2.64,2.43,3.01,2.96,3.33,2.78,2.43,2.97,3.04,2.52,2.52,3.02,2.77,2.55,2.76,3.14,2.71,2.51,3.10,3.37,3.03,2.83,3.59,3.87,4.51,4.24,3.48,3.60,3.90,3.48,3.07,3.66,3.78,3.56,3.24,3.59,3.57,3.11,3.23,3.67,3.45,3.05,3.34,3.74,3.68,3.48,4.77],[30.87,30.81,30.86,30.53,30.40,30.34,30.29,30.12,29.95,30.38,29.99,30.42,30.07,30.20,30.31,30.17,30.39,29.94,30.17,29.96,29.92,30.00,30.18,30.29,30.30,30.54,30.31,30.43,30.36,30.12,29.87,30.20,30.23,29.75,29.64,29.92,29.84,29.67,29.94,29.60,29.47,29.44,29.26,29.29,29.43,29.25,29.40,29.26,28.98,29.51,29.75,29.44,29.36,29.85,30.09,29.89,30.17,30.15,30.36,29.47,30.06,30.33,29.71,29.68,30.12,30.05,29.47,29.87,30.23,29.95,29.77,30.03,30.13,29.95,30.00,30.37,30.13,30.14,30.42,30.49,30.34,30.57,30.48,30.66,30.61,30.20,30.58,30.33,30.34,29.77,30.05,30.29,30.03,29.71,30.24,30.37,30.10,30.13,30.41,30.44,30.41,30.64,30.66,30.47,30.68,30.64,30.50,30.28,30.56,30.58,30.14,30.55,30.59,30.42,30.49,30.69,30.66,30.62,30.36,30.37,30.56,30.41,29.97,30.13,30.39,29.98,29.76,30.13,30.06,29.35,29.81,29.05,29.51,29.56,29.87,29.53,30.06,29.03,28.23,29.14,28.25,29.18,28.25,29.18,29.39,28.07,28.38,29.23,28.87,28.21,28.94,29.50,29.57,28.69,29.18,29.21,28.10,28.15,29.36,29.04,27.62,28.81,29.17,28.93,28.14,28.89,29.55,29.13,28.30,29.27,28.47,27.84,28.02,28.94,28.72,27.48,28.24,28.69,27.94,27.28,28.15,28.41,26.94,27.10,28.13,27.25,26.40,27.56,27.57,26.93,26.90,27.62,28.15,27.38,28.35,28.23,28.25,28.01,26.96,26.30,26.84,27.02,26.11,26.27,26.65,26.34,25.95,25.99,26.78,25.83,25.90,26.73,26.97,26.56,26.94,27.38,27.30,26.72,27.75,27.98,27.30,27.65,28.39,28.18,27.92,28.61,28.98,28.72,28.52,29.22,28.99,28.81,28.56,28.30,28.57,28.33,27.20,28.11,28.36,28.18,27.32,28.31,28.56,28.25,27.90,28.59,28.14,28.33,28.42,28.57,28.57,28.89,28.84,28.51,28.76,29.15,28.78,28.63,29.07,29.20,28.48,28.77,29.27,28.96,28.38,28.98,29.11,28.64,28.69,29.43,29.49,29.39,29.11,29.52,29.49,28.99,29.28,29.45,29.24,28.77,29.48,29.42,29.09,29.10,29.46,29.53,28.74,28.96,29.45,29.36,29.13,28.86,28.80,28.71,28.59,28.03,27.66,28.53,28.07,27.31,28.49,28.78,28.58,28.20,28.85,29.35,28.63,28.07,28.71,28.59,27.87,27.98,28.24,27.91,26.90,28.24,27.09,27.09,28.10,26.89,27.34,27.37,27.08,27.16,27.33,27.41,27.11,27.46,27.60,27.88,28.16,28.17,28.45,28.04,28.29,28.88,28.80,28.52,28.71,29.20,28.90,28.95,29.31,29.24,29.23,28.98,28.90,28.84,28.35,28.52,28.59,28.67,28.26,28.23,28.20,28.16,27.71,28.12,28.36,27.68,27.25,27.28,26.55,27.51,27.59,27.24,27.73,28.10,27.88,27.85,28.24,27.74,28.13,28.58,28.65,28.00,28.83,29.37,29.14,28.84,29.38,29.58,28.72,28.95,29.95,29.63,29.95,29.66,29.07,29.01,29.53,28.73,28.70,29.04,29.05,28.97,27.94,28.93,29.21,28.55,28.25,28.96,28.43,28.09,28.33,28.67,27.99,28.04,28.95,28.19,27.93,28.29,28.56,27.82,27.83,28.24,28.15,27.44,27.84,28.32,27.89,28.04,27.70,27.69,28.14,27.54,27.84,28.33,28.18,27.85,28.35,28.56,28.25,28.08,28.89,28.97,28.78,28.72,29.54,29.66,28.88,29.67,29.28,29.20,28.88,28.63,28.62,28.11,27.79,28.06,28.05,27.44,27.42,27.42,26.77,26.82,27.12,26.75,25.71,27.08,27.39,26.36,26.21,26.64,27.53,27.00,26.77,27.51,27.67,26.99,26.45,26.99,27.56,26.70,26.30,27.44,27.49,27.27,27.37,27.74,27.85,27.68,28.22,28.82,28.56,29.06,29.10,29.21,29.51,29.86,29.83,29.84,29.59,29.91,29.44,29.07,29.63,29.55,28.97,28.94,29.52,29.38,28.92,28.28,28.65,28.71,28.18,27.77,28.78,29.02,28.34,28.66,29.20,29.14,29.69,29.58,29.80,30.02,30.19,29.88,30.44,30.14,30.25,30.63,30.23,30.29,30.29,30.27,29.72,29.67,30.03,29.32,30.03,30.04,29.93,29.26,29.53,29.92,29.37,29.15,28.64,28.54,28.97,28.91,28.58,28.71,29.16,28.74,28.73,29.18,29.24,28.80,28.99,29.58,29.28,29.01,29.59,29.93,29.77,29.84,29.95,29.70,29.65,28.93,29.39,29.55,28.83,28.90,29.50,29.33,28.81,29.03,29.61,29.18,28.82,29.47,29.62,29.15,29.42,29.79,29.67,29.52,29.99,30.16,30.37,30.40,30.04,30.30,30.40,30.08,29.84,30.48,30.36,29.90,30.16,30.44,30.11,29.60,30.04,30.33,30.11,29.79,30.36,30.24,30.00,29.98,30.25,25.84,24.62,23.64,22.13,21.07,20.31,18.83,17.71,16.99,16.95,16.78,17.35,17.14,17.37,18.13,17.92,17.85,17.14,16.11,15.27,14.98,14.36,13.80,14.21,12.66,12.01,11.57,11.18,10.76,9.95,9.81,10.51,9.60,9.17,9.50,9.65,8.98,8.52,8.88,9.43,8.38,8.16,8.70,8.70,7.92,8.43,8.75,8.18,7.88,8.07,8.73,7.89,6.96,8.15,9.00,7.46,8.75,9.32,9.24,9.15,9.96,10.14,9.07,9.67,10.32,9.70,9.13,10.25,10.73,9.70,9.77,10.81,10.64,10.10,10.56,11.22,11.09,10.74,11.39,11.97,11.20,12.31,11.91,12.15,11.42,11.50,11.31,11.01,10.34,9.54,9.50,10.78,10.12,9.49,9.60,11.02,10.28,9.68,11.02,11.36,10.98,12.81,11.32,11.41,11.02,10.81,10.39,10.18,9.84,10.11,9.35,10.36,10.36,10.01,10.68,11.28,10.48,11.26,10.76,10.14,10.24,10.09,8.81,8.79,9.72,8.81,7.72,8.25,8.56,7.02,7.11,6.32,5.97,7.55,6.92,7.84,7.59,6.20,7.45,7.03,7.74,7.44,7.57,7.98,7.94,7.37,7.99,8.57,8.11,7.76,8.65,9.27,8.93,8.29,8.47,8.60,7.78,7.97,7.90,8.09,7.21,7.74,7.97,7.30,6.49,7.08,7.39,6.37,6.02,6.01,5.49,6.01,6.34,7.03,6.85,5.90,6.45,7.11,6.34,5.87,6.76,6.91,6.25,6.47,7.09,6.92,6.68,7.04,7.74,7.57,7.36,8.00,8.66,8.23,9.42,8.20,7.95,7.25,7.44,7.55,7.41,6.53,6.49,6.53,6.16,5.92,5.45,5.57,5.56,5.30,4.98,5.05,4.90,4.55,4.68,4.66,4.34,4.59,5.00,4.48,4.54,5.19,5.29,4.61,5.18,5.81,5.66,5.52,5.43,6.21,6.39,6.19,5.18,5.13,5.87,5.41,4.76,5.16,5.59,5.08,4.70,5.31,5.60,4.99,5.13,5.63,5.87,6.43,6.17,6.87,6.57,7.18,6.74,5.91,6.59,7.09,6.15,5.79,6.90,6.66,5.66,6.03,7.07,6.09,5.42,6.62,6.95,6.10,5.62,6.97,6.69,7.57,6.47,7.36,7.83,6.23,6.54,7.54,7.01,6.03,6.67,7.14,6.27,6.10,7.03,7.01,6.05,6.69,7.38,7.06,6.80,7.09,6.94,6.16,5.95,6.56,5.95,6.04,6.70,6.33,6.00,6.53,6.87,6.18,6.70,6.60,6.15,5.84,6.10,5.77,5.21,5.80,5.65,5.09,4.91,5.43,5.63,5.34,6.09,6.33,6.10,6.71,7.24,7.70,6.73,7.26,6.76,6.29,6.65,7.31,7.00,6.54,6.72,7.32,7.57,8.10,8.03,7.08,7.57,8.35,7.60,7.02,7.81,8.12,7.35,7.12,6.65,7.09,6.93,6.21,6.08,6.57,5.98,5.56,6.07,6.16,5.63,5.30,5.79,5.92,5.33,5.26,5.09,4.76,4.10,4.30,4.03,4.42,4.87,4.75,4.52,5.02,5.37,5.14,5.36,5.68,6.03,5.98,6.14,6.58,6.75,6.71,7.03,7.58,7.67,7.80,8.81,8.25,7.76,7.83,7.95,7.51,6.89,7.02,6.58,6.22,6.05,6.04,5.72,5.54,5.39,5.10,4.77,4.79,4.81,4.24,3.95,4.02,3.89,3.44,3.46,3.59,3.31,2.89,3.24,3.25,2.74,2.67,3.11,2.89,2.44,2.32,2.06,1.67,1.88,2.12,1.64,1.51,2.01,1.96,1.53,1.89,2.22,2.03,1.74,2.19,2.36,2.34,2.19,2.45,2.16,1.94,1.50,1.65,1.91,1.79,1.27,1.73,1.97,1.73,1.47,1.96,2.27,2.09,2.19,2.62,2.66,2.60,2.81,3.12,3.14,3.45,3.74,4.49,4.58,4.73,4.17,3.79,4.01,4.02,3.48,3.22,3.68,3.54,2.88,3.04,3.45,3.13,2.74,3.05,3.39,2.85,2.90,3.32,3.69,3.08,3.20,3.72,3.76,3.55,3.51,3.12,3.06,3.56,3.18,2.97,3.61,3.81,3.43,3.59,4.05,4.26,4.46,4.38,4.41,4.08,3.54,3.40,3.69,3.60,2.97,3.17,3.43,2.90,3.01,2.79,3.05,3.39,3.28,2.69,2.86,2.67,2.62,3.03,3.20,2.80,3.21,2.83,2.39,2.48,2.74,2.36,2.66,2.83,2.56,2.02,2.55,2.47,1.84,1.82,1.53,1.31,1.17,1.10,1.00,0.80,0.77,0.84,0.97,0.98,1.02,1.18,1.30,1.38,1.49,1.68,1.71,1.85,2.16,2.26,2.61,2.42,2.96,2.91,3.21,2.69,2.43,3.07,3.02,2.60,2.53,3.14,2.80,2.49,2.79,3.12,2.75,2.67,3.25,3.36,3.06,2.90,3.59,3.96,4.54,4.20,3.52,3.56,3.97,3.54,3.20,3.67,3.88,3.56,3.19,3.61,3.67,3.36,3.29,3.66,3.48,3.15,3.40,3.78,3.77,3.48,4.75],[30.96,30.84,30.80,30.51,30.41,30.38,30.29,30.14,29.95,30.35,30.12,30.45,30.20,30.32,30.36,30.26,30.44,29.94,30.13,29.85,29.87,29.91,30.07,30.28,30.24,30.40,30.19,30.31,30.18,29.97,29.72,30.07,30.15,29.69,29.72,29.90,29.81,29.60,29.73,29.67,29.43,29.29,29.42,29.43,29.32,29.32,29.43,29.44,28.95,29.43,29.61,29.37,29.26,29.55,29.89,29.68,30.02,30.03,30.16,29.57,29.93,30.15,29.73,29.71,29.98,29.95,29.50,29.89,30.04,29.72,29.80,29.97,30.11,29.89,30.10,30.27,30.04,30.13,30.35,30.39,30.25,30.47,30.41,30.56,30.45,30.13,30.47,30.23,30.18,29.60,29.80,30.22,29.90,29.37,30.03,30.25,29.97,29.91,30.24,30.32,30.29,30.51,30.44,30.27,30.51,30.37,30.28,30.08,30.37,30.39,29.95,30.44,30.45,30.26,30.36,30.49,30.54,30.47,30.22,30.22,30.48,30.28,29.83,29.98,30.31,29.72,29.50,29.92,29.83,29.00,29.53,28.76,29.21,29.45,29.64,29.31,29.70,28.80,28.20,28.86,28.27,28.97,28.09,28.95,29.11,27.87,28.10,29.10,28.73,28.10,28.86,29.34,29.42,28.68,29.05,29.17,28.20,28.15,29.07,28.85,27.60,28.56,29.29,28.71,27.52,28.88,29.31,28.98,27.95,29.00,28.21,27.64,27.91,28.78,28.63,27.37,27.97,28.67,27.89,27.19,28.12,28.26,26.93,27.12,28.03,26.87,26.22,27.56,27.52,26.59,26.48,27.23,27.98,27.08,28.14,28.00,27.89,27.65,26.76,26.12,26.62,26.72,25.97,26.16,26.50,26.26,25.83,25.86,26.44,25.71,25.90,26.24,26.63,26.33,26.60,27.03,27.03,26.40,27.52,27.69,27.15,27.52,28.20,27.99,27.79,28.42,28.69,28.45,28.30,29.12,28.87,28.74,28.39,28.19,28.51,28.17,27.19,28.12,28.21,28.11,27.28,28.06,28.39,28.24,27.80,28.33,27.85,28.27,28.21,28.71,28.45,28.97,28.86,28.33,28.67,29.16,28.60,28.48,29.08,29.07,28.41,28.71,29.19,28.83,28.25,28.89,29.00,28.46,28.44,29.12,29.28,29.23,28.95,29.39,29.40,28.93,29.21,29.41,29.17,28.63,29.33,29.39,28.92,28.83,29.32,29.47,28.56,28.83,29.35,29.26,28.84,28.69,28.72,28.52,28.33,27.85,27.69,28.30,27.85,27.33,28.13,28.53,28.24,28.02,28.45,29.02,28.47,27.93,28.53,28.40,27.91,27.71,28.02,27.76,26.76,28.06,26.99,26.93,28.07,26.94,27.27,27.37,27.22,27.39,27.35,27.60,27.19,27.54,27.65,27.96,28.26,28.06,28.45,28.15,28.33,28.90,28.68,28.28,28.51,29.09,28.78,28.60,29.30,29.28,29.16,28.95,28.93,28.81,27.88,28.45,28.56,28.55,28.18,28.04,28.01,28.22,27.83,28.05,27.96,27.66,27.15,26.97,26.66,27.37,27.40,27.37,27.67,28.06,28.00,27.75,28.04,27.79,28.00,28.39,28.55,27.92,28.63,29.24,28.93,28.52,29.28,29.53,28.64,28.81,29.95,29.67,30.01,29.65,28.96,28.94,29.54,28.75,28.60,28.98,29.02,28.82,28.03,28.92,29.22,28.46,28.29,28.98,28.32,28.00,28.34,28.64,27.93,27.96,28.83,28.07,27.80,28.31,28.59,27.79,28.07,28.41,28.27,27.87,28.05,28.57,28.15,28.15,28.03,27.88,28.28,27.96,27.85,28.25,28.30,27.92,28.19,28.55,28.36,28.06,28.67,28.95,28.62,28.52,29.39,29.58,28.67,29.48,29.11,29.32,28.82,28.46,28.60,28.19,27.78,28.01,28.17,27.39,27.48,27.62,26.86,26.93,27.40,26.86,25.84,27.27,27.65,26.56,26.45,26.70,27.65,27.02,26.92,27.56,27.59,26.96,26.19,27.02,27.23,26.72,26.24,27.37,27.50,27.16,27.27,27.59,27.73,27.65,28.11,28.51,28.36,28.89,28.85,28.94,29.33,29.76,29.71,29.78,29.46,29.77,29.24,28.81,29.51,29.40,28.65,28.65,29.31,29.20,28.84,28.09,28.47,28.64,28.06,27.65,28.64,28.77,28.21,28.55,29.14,28.90,29.57,29.47,29.69,29.91,30.16,29.68,30.45,30.20,30.14,30.57,30.18,30.36,30.27,30.38,29.74,29.61,30.10,29.16,30.11,30.00,29.98,29.26,29.44,29.82,29.51,29.09,28.69,28.66,28.99,28.82,28.55,28.73,29.09,28.41,28.60,29.05,29.18,28.78,28.82,29.46,29.20,28.91,29.45,29.82,29.67,29.77,29.90,29.68,29.58,28.94,29.36,29.58,28.64,28.84,29.44,29.11,28.81,28.85,29.51,29.21,28.80,29.31,29.43,29.05,29.13,29.74,29.57,29.31,29.74,30.02,30.25,30.34,29.97,30.32,30.36,29.98,29.74,30.41,30.29,29.99,30.13,30.47,30.08,29.57,29.93,30.21,30.04,29.72,30.25,30.24,29.90,29.90,30.09,25.73,24.75,23.58,22.33,21.29,20.47,18.91,17.97,17.23,17.22,17.07,17.62,17.18,17.38,18.28,18.23,18.10,17.49,16.45,15.77,15.83,15.10,14.09,14.46,12.66,12.05,11.44,11.07,10.57,9.82,9.61,10.41,9.31,8.83,9.22,9.35,8.70,8.38,8.61,9.03,8.26,7.88,8.44,8.48,7.91,8.24,8.49,8.01,7.67,8.11,8.46,7.89,7.06,7.89,8.60,7.25,8.44,9.01,9.09,8.69,9.49,9.52,8.72,9.28,9.67,9.33,9.01,9.83,10.26,9.47,9.54,10.41,10.34,10.08,10.27,10.88,11.02,10.54,11.23,11.89,11.11,12.30,11.70,11.93,11.34,11.38,11.34,10.65,10.28,9.42,9.40,10.61,9.79,9.34,9.52,10.58,9.98,9.49,10.52,10.88,10.63,12.60,11.49,11.13,10.31,10.60,10.29,10.08,9.88,9.86,9.02,9.87,9.95,9.59,10.06,10.63,9.99,10.88,10.63,9.99,9.87,9.71,8.70,8.50,9.43,8.58,7.62,7.58,8.09,6.71,6.78,5.94,6.68,7.16,7.60,7.57,7.85,6.58,7.43,7.38,7.74,7.33,7.57,8.06,8.01,7.38,7.93,8.52,8.11,7.72,8.46,9.01,8.76,8.16,8.32,8.36,7.49,7.67,7.91,7.94,7.24,7.60,7.92,7.10,6.37,7.00,7.09,5.99,5.76,5.79,5.47,6.02,6.06,6.94,6.74,5.89,6.46,6.96,6.31,5.98,6.81,6.79,6.25,6.43,7.01,6.92,6.70,6.89,7.72,7.55,7.29,7.85,8.60,8.22,9.43,8.20,7.92,7.39,7.37,7.56,7.32,6.54,6.61,6.57,6.07,5.83,5.48,5.56,5.38,5.34,4.99,5.10,4.84,4.52,4.68,4.66,4.26,4.46,4.96,4.42,4.48,5.00,5.19,4.52,4.88,5.50,5.42,5.15,4.94,5.76,5.88,5.75,4.85,4.90,5.56,5.00,4.55,4.98,5.28,4.70,4.50,5.05,5.26,4.69,4.93,5.42,5.48,6.07,5.92,6.53,6.20,6.83,6.52,5.60,6.19,6.73,6.00,5.53,6.52,6.40,5.49,5.71,6.67,5.98,5.23,6.11,6.60,5.97,5.49,6.86,6.73,7.31,6.46,7.10,7.31,6.00,6.43,7.20,6.73,5.93,6.46,6.84,6.17,6.01,6.74,6.77,5.89,6.39,7.14,6.86,6.58,6.91,6.70,6.01,5.73,6.35,5.78,5.92,6.56,6.18,5.77,6.25,6.71,6.11,6.57,6.50,6.08,5.74,5.96,5.63,5.13,5.49,5.50,4.97,4.77,5.26,5.47,5.12,5.79,6.04,5.72,6.34,6.88,7.40,6.29,6.66,6.31,5.72,6.17,6.78,6.46,6.00,6.24,6.76,7.04,7.66,7.63,6.53,7.06,7.96,7.22,6.61,7.49,7.94,7.09,6.75,6.30,6.67,6.56,5.75,5.63,6.08,5.50,5.19,5.72,5.63,5.10,4.86,5.39,5.45,4.76,4.78,4.60,4.19,3.69,3.99,3.80,3.94,4.45,4.41,4.12,4.44,4.87,4.72,4.88,5.13,5.63,5.55,5.60,6.08,6.28,6.29,6.55,7.15,7.27,7.38,8.24,7.79,7.25,7.26,7.41,6.92,6.31,6.46,6.01,5.55,5.41,5.44,5.20,4.91,4.72,4.56,4.17,4.13,4.04,3.62,3.35,3.42,3.17,2.94,2.99,3.06,2.73,2.51,2.71,2.78,2.39,2.29,2.79,2.61,2.06,2.05,1.81,1.45,1.64,1.82,1.49,1.29,1.68,1.68,1.30,1.44,1.80,1.75,1.46,1.77,2.02,2.01,1.90,2.14,1.94,1.78,1.37,1.66,1.76,1.53,1.23,1.69,1.79,1.47,1.42,1.91,1.94,1.84,2.04,2.39,2.43,2.32,2.60,2.69,2.64,2.98,3.22,3.89,3.91,4.06,3.59,3.25,3.33,3.43,3.06,2.84,3.22,3.16,2.67,2.68,3.11,2.97,2.50,2.71,3.17,2.77,2.68,3.05,3.50,3.00,2.87,3.47,3.56,3.15,3.16,2.75,2.70,3.19,2.84,2.67,3.35,3.37,3.01,3.26,3.60,3.78,4.05,4.05,3.98,3.55,3.29,2.98,3.15,3.14,2.60,2.68,2.84,2.55,2.52,2.45,2.74,2.92,2.88,2.42,2.59,2.40,2.50,2.88,3.09,2.78,3.21,2.75,2.38,2.51,2.88,2.36,2.83,3.07,2.65,2.17,2.33,2.37,1.87,1.90,1.63,1.46,1.28,1.14,1.05,0.96,0.81,0.76,0.81,0.93,0.98,0.97,1.15,1.28,1.30,1.31,1.45,1.62,1.85,1.95,2.30,2.07,2.68,2.72,2.92,2.47,2.23,2.84,2.74,2.39,2.30,2.82,2.78,2.36,2.54,2.95,2.62,2.50,2.97,3.13,2.92,2.77,3.44,3.79,4.34,4.16,3.43,3.75,3.90,3.33,3.03,3.71,3.76,3.49,3.25,3.53,3.50,3.08,3.23,3.55,3.29,2.97,3.28,3.60,3.64,3.43,4.67],[30.73,30.68,30.75,30.41,30.26,30.13,30.06,29.97,29.67,30.11,29.72,30.18,29.83,30.06,30.14,30.04,30.21,29.80,29.98,29.78,29.78,29.84,29.97,30.18,30.14,30.44,30.23,30.25,30.24,30.02,29.68,30.07,30.06,29.64,29.51,29.78,29.73,29.54,29.77,29.53,29.42,29.31,29.25,29.25,29.34,29.13,29.34,29.27,28.94,29.43,29.59,29.37,29.32,29.46,29.73,29.61,29.98,29.92,30.21,29.46,29.98,30.09,29.63,29.57,29.97,29.78,29.39,29.84,30.16,29.75,29.71,30.03,29.95,29.76,29.94,30.29,29.99,30.03,30.36,30.39,30.26,30.47,30.39,30.56,30.49,30.15,30.44,30.25,30.26,29.61,29.95,30.25,29.87,29.48,30.02,30.28,29.92,29.89,30.36,30.30,30.31,30.58,30.60,30.42,30.51,30.59,30.45,30.16,30.55,30.49,29.99,30.48,30.52,30.23,30.42,30.52,30.65,30.57,30.28,30.27,30.65,30.29,29.78,29.97,30.09,29.62,29.50,29.89,29.80,29.01,29.53,28.87,29.42,29.35,29.81,29.43,29.84,29.15,28.55,29.05,28.35,29.20,28.31,29.07,29.36,28.09,28.21,29.13,28.88,28.15,28.81,29.46,29.43,28.72,29.06,29.20,28.24,28.16,29.28,29.02,27.60,28.50,29.07,28.98,27.99,28.89,29.29,29.08,28.34,29.02,28.34,27.68,27.89,28.79,28.58,27.42,27.99,28.45,27.92,27.30,28.28,28.30,26.97,27.32,28.23,27.19,26.50,27.60,27.81,27.49,27.04,27.66,28.05,27.27,28.46,28.25,28.01,28.12,27.15,26.71,26.93,27.27,26.53,26.41,26.76,26.67,26.15,26.22,26.85,26.05,25.98,26.79,27.31,26.42,26.71,27.40,27.28,26.60,27.68,27.96,27.03,27.46,28.03,27.89,27.61,28.42,28.67,28.41,28.22,29.18,28.74,28.79,28.37,28.11,28.47,28.24,27.14,27.93,28.19,28.02,27.14,28.01,28.18,27.85,27.47,28.02,27.63,28.07,28.04,28.33,28.44,28.87,28.51,28.28,28.54,28.97,28.45,28.36,28.96,29.05,28.37,28.59,29.12,28.77,28.20,28.87,28.92,28.38,28.30,29.16,29.33,29.19,29.01,29.35,29.38,28.80,29.16,29.33,29.11,28.46,29.32,29.30,28.86,28.71,29.24,29.28,28.43,28.75,29.30,29.10,28.57,28.77,28.68,28.27,27.96,27.66,27.31,28.09,27.81,27.16,28.00,28.44,28.32,27.74,28.51,29.05,28.53,27.86,28.35,28.30,27.71,27.39,27.98,27.50,26.39,27.66,26.85,26.76,27.68,26.72,27.24,27.33,27.03,27.37,27.40,27.61,27.21,27.46,27.73,28.11,28.20,28.29,28.51,28.16,28.33,28.70,28.67,28.58,28.68,29.03,28.86,28.84,29.12,29.11,29.10,28.84,28.85,28.72,27.93,28.37,28.48,28.54,28.24,28.17,27.93,28.15,27.72,27.87,27.85,27.40,27.19,26.95,26.57,27.39,27.39,26.97,27.60,27.79,27.82,27.70,28.20,27.70,28.11,28.50,28.54,27.90,28.75,29.28,29.08,28.79,29.38,29.62,28.87,29.00,29.87,29.45,29.81,29.53,29.08,29.03,29.47,28.78,28.81,29.03,29.13,29.01,28.00,29.07,29.20,28.53,28.35,29.03,28.37,28.04,28.31,28.66,27.75,27.70,28.74,28.12,27.65,27.89,28.38,27.69,27.71,28.01,28.07,27.40,27.85,28.20,27.89,28.21,27.66,27.66,28.09,27.56,28.04,28.31,28.06,27.86,28.29,28.50,28.20,28.05,28.76,28.85,28.76,28.59,29.32,29.52,28.65,29.27,28.96,28.92,28.64,28.42,28.53,27.99,27.71,28.14,28.07,27.12,27.38,27.32,26.78,26.83,27.11,26.85,25.55,27.00,27.31,26.39,25.85,26.54,27.30,26.92,26.50,26.97,27.42,26.51,25.93,26.89,27.29,26.45,26.16,27.52,27.19,27.05,27.29,27.70,27.70,27.75,28.14,28.44,28.36,28.86,28.87,28.83,29.19,29.67,29.47,29.66,29.47,29.64,29.25,28.87,29.36,29.31,28.61,28.61,29.13,29.05,28.64,27.94,28.40,28.59,27.96,27.82,28.49,28.74,28.22,28.46,29.06,28.96,29.58,29.54,29.75,29.95,30.09,29.76,30.45,30.17,30.24,30.61,30.22,30.35,30.36,30.37,29.85,29.65,30.16,29.39,30.12,30.05,30.01,29.36,29.45,29.86,29.51,29.13,28.61,28.62,29.18,28.82,28.79,28.89,28.99,28.72,28.32,29.03,29.12,29.01,29.06,29.41,29.31,29.04,29.48,29.83,29.72,29.85,29.89,29.68,29.51,28.92,29.38,29.50,28.92,28.88,29.43,29.36,28.82,29.05,29.61,29.14,28.84,29.43,29.64,29.20,29.38,29.75,29.45,29.45,29.80,30.14,30.28,30.33,29.89,30.38,30.37,29.92,29.85,30.45,30.31,29.97,30.18,30.48,30.01,29.59,29.90,30.28,30.09,29.78,30.33,30.21,30.03,30.00,30.09,26.04,25.07,24.01,22.53,21.29,20.73,19.32,17.95,17.56,17.16,17.07,17.43,17.26,17.20,18.06,18.06,17.77,17.11,16.04,15.25,15.10,14.40,13.65,14.13,12.35,11.60,10.88,10.27,9.82,9.12,8.96,9.54,8.74,8.49,8.75,8.82,8.29,7.92,8.18,8.58,7.82,7.52,8.00,7.95,7.42,7.80,7.97,7.37,7.06,7.35,7.87,7.11,6.47,7.20,8.03,6.84,8.10,8.38,8.54,8.16,8.89,8.97,7.93,8.65,9.29,8.66,8.29,9.24,9.63,8.72,8.89,9.84,9.66,9.12,9.60,10.16,10.00,9.78,10.15,10.84,10.34,11.14,10.66,10.94,10.28,10.54,10.34,9.99,9.42,8.69,8.60,9.77,9.17,8.42,8.45,10.18,9.20,8.47,9.94,10.17,9.73,11.56,10.30,10.38,10.00,9.87,9.49,9.37,9.10,9.10,8.36,9.12,9.30,8.90,9.54,9.96,9.32,10.15,9.51,9.18,9.21,9.15,7.88,7.95,8.78,7.85,6.95,7.48,7.72,6.27,6.70,5.90,5.69,7.03,6.69,7.51,7.55,5.93,6.86,7.01,7.42,7.26,7.18,7.72,7.69,6.94,7.37,7.94,7.45,7.17,7.94,8.52,8.14,7.62,7.79,7.69,6.97,7.27,7.11,7.21,6.54,6.93,7.30,6.74,5.95,6.30,6.76,6.10,5.68,5.62,5.11,5.62,5.74,6.41,6.32,5.40,5.97,6.52,5.84,5.42,6.10,6.40,5.80,5.89,6.50,6.51,6.26,6.40,7.26,7.09,6.84,7.44,8.26,7.87,8.89,7.78,7.41,7.20,7.14,7.21,6.85,6.22,6.16,6.09,5.68,5.66,5.17,5.06,5.32,4.88,4.67,4.77,4.33,4.43,4.43,4.62,4.05,4.37,4.42,4.42,4.20,4.68,4.89,4.39,4.69,5.22,5.14,5.18,4.91,5.73,5.87,5.76,4.67,4.68,5.35,4.88,4.37,4.75,5.06,4.56,4.25,4.84,5.06,4.48,4.63,5.05,5.29,5.90,5.63,6.33,5.86,6.59,6.17,5.33,6.01,6.56,5.55,5.25,6.45,6.23,5.14,5.57,6.56,5.61,4.99,6.19,6.38,5.60,5.24,6.37,6.18,6.96,6.02,6.88,7.18,5.70,6.03,7.01,6.52,5.47,6.13,6.65,5.71,5.57,6.68,6.49,5.53,6.12,6.88,6.56,6.37,6.75,6.58,5.65,5.53,6.24,5.61,5.58,6.47,6.02,5.42,6.03,6.53,5.84,6.34,6.28,5.71,5.51,5.69,5.36,4.82,5.27,5.17,4.61,4.49,4.99,5.24,4.88,5.58,5.83,5.59,6.09,6.77,7.10,6.07,6.50,6.24,5.62,5.98,6.49,6.13,5.70,5.99,6.47,6.65,7.27,7.13,6.22,6.74,7.39,6.60,6.21,6.95,7.33,6.76,6.40,6.00,6.29,6.02,5.50,5.44,5.82,5.22,4.83,5.34,5.38,4.95,4.67,5.23,5.24,4.64,4.65,4.46,4.16,3.68,3.89,3.55,3.88,4.34,4.15,3.97,4.44,4.69,4.61,4.76,4.94,5.36,5.26,5.43,5.79,6.03,6.13,6.27,6.72,6.93,7.04,7.74,7.36,6.84,6.82,7.06,6.88,6.02,6.28,5.87,5.45,5.29,5.43,5.12,4.91,4.79,4.38,4.11,4.08,4.04,3.61,3.32,3.37,3.21,2.88,2.81,2.91,2.66,2.34,2.52,2.59,2.24,2.02,2.49,2.31,1.87,1.82,1.62,1.30,1.46,1.66,1.24,1.13,1.51,1.47,1.14,1.41,1.60,1.56,1.28,1.60,1.74,1.70,1.61,1.79,1.61,1.47,1.17,1.42,1.50,1.31,1.07,1.42,1.51,1.32,1.20,1.65,1.78,1.67,1.77,2.12,2.16,2.07,2.40,2.58,2.48,2.81,3.08,3.74,3.80,3.95,3.53,3.10,3.28,3.43,2.92,2.77,3.05,3.06,2.58,2.58,2.94,2.75,2.26,2.67,2.94,2.50,2.30,2.89,3.10,2.62,2.74,3.12,3.20,2.95,2.75,2.48,2.57,2.93,2.67,2.49,2.95,3.14,2.78,2.93,3.31,3.55,3.85,3.73,3.78,3.45,3.00,2.84,3.13,2.93,2.58,2.62,2.79,2.45,2.43,2.35,2.62,2.81,2.67,2.21,2.40,2.24,2.35,2.62,2.91,2.65,2.99,2.55,2.19,2.25,2.61,2.43,2.82,3.04,2.59,2.18,2.55,2.44,1.95,1.92,1.66,1.52,1.48,1.20,1.03,0.99,0.93,0.80,0.76,0.81,0.88,0.90,0.88,1.10,1.25,1.26,1.28,1.52,1.78,1.79,2.17,2.01,2.53,2.48,2.79,2.38,2.06,2.78,2.68,2.30,2.17,2.83,2.64,2.35,2.66,2.92,2.64,2.62,3.08,3.31,3.04,2.79,3.57,3.93,4.53,4.33,3.47,3.65,4.00,3.47,3.18,3.64,3.70,3.45,3.09,3.51,3.38,3.00,3.02,3.38,3.19,2.78,3.09,3.47,3.42,3.15,4.66],[30.83,30.74,30.83,30.50,30.36,30.24,30.18,30.10,29.85,30.25,29.89,30.31,29.94,30.13,30.24,30.10,30.22,29.85,30.01,29.81,29.76,29.86,30.01,30.15,30.15,30.43,30.18,30.24,30.26,29.99,29.74,30.08,30.06,29.57,29.57,29.76,29.66,29.43,29.75,29.52,29.29,29.29,29.28,29.30,29.26,29.14,29.32,29.19,28.88,29.32,29.62,29.32,29.22,29.63,29.80,29.71,29.99,29.89,30.11,29.42,29.92,30.11,29.57,29.51,29.95,29.86,29.35,29.82,30.13,29.75,29.73,29.95,30.07,29.86,29.93,30.28,30.00,30.02,30.28,30.36,30.19,30.44,30.35,30.54,30.47,30.14,30.46,30.21,30.21,29.63,29.96,30.16,29.89,29.53,30.00,30.28,29.93,29.93,30.32,30.26,30.21,30.51,30.54,30.36,30.44,30.53,30.32,30.11,30.48,30.47,29.98,30.40,30.47,30.21,30.36,30.45,30.64,30.50,30.28,30.25,30.56,30.27,29.80,29.94,30.16,29.70,29.54,29.91,29.85,29.11,29.71,29.05,29.50,29.49,29.79,29.44,29.75,29.08,28.19,29.07,28.19,29.02,28.23,29.04,29.38,28.09,28.34,29.08,28.94,28.17,28.77,29.46,29.43,28.49,29.04,29.12,28.32,28.25,29.09,28.94,27.76,28.61,29.15,28.91,28.01,28.76,29.39,29.04,28.18,29.10,28.43,27.89,28.01,28.76,28.59,27.45,28.20,28.65,27.89,27.36,28.07,28.32,26.91,27.20,28.03,27.12,26.36,27.48,27.31,26.79,26.97,27.55,28.04,27.09,28.24,28.16,28.04,27.86,27.05,26.29,26.94,26.93,26.33,26.05,26.75,26.50,25.94,26.02,26.71,25.78,25.85,26.70,27.06,26.29,26.71,27.39,27.29,26.56,27.66,28.08,27.15,27.52,28.28,28.00,27.68,28.41,28.77,28.49,28.34,29.09,28.78,28.61,28.26,28.08,28.29,28.06,26.97,27.80,28.04,27.95,27.01,27.92,28.15,27.82,27.47,28.11,27.65,27.96,28.12,28.21,28.26,28.66,28.44,28.18,28.40,28.87,28.45,28.29,28.83,28.99,28.25,28.51,29.01,28.74,28.25,28.78,28.95,28.45,28.52,29.24,29.24,29.20,28.93,29.37,29.32,28.81,29.19,29.30,29.03,28.47,29.30,29.27,28.79,28.72,29.21,29.28,28.35,28.76,29.22,29.07,28.70,28.69,28.62,28.25,28.07,27.57,27.21,28.16,27.70,27.01,28.17,28.57,28.26,27.85,28.61,29.15,28.48,27.89,28.44,28.37,27.72,27.67,27.93,27.42,26.48,27.70,26.83,26.65,27.64,26.53,27.06,27.07,26.84,26.95,27.17,27.33,26.95,27.30,27.55,27.78,28.05,28.13,28.41,27.89,28.08,28.61,28.57,28.44,28.49,28.87,28.64,28.79,29.03,28.95,28.99,28.73,28.75,28.56,27.84,28.24,28.35,28.42,28.15,27.92,27.91,27.98,27.65,27.78,27.94,27.49,27.13,26.94,26.35,27.21,27.33,26.98,27.49,27.80,27.74,27.61,28.04,27.51,27.93,28.39,28.52,27.91,28.74,29.19,29.04,28.71,29.33,29.48,28.67,28.89,29.86,29.49,29.93,29.54,29.00,28.79,29.41,28.59,28.68,28.86,28.96,28.88,27.76,28.87,29.14,28.32,28.14,28.91,28.21,27.95,28.22,28.53,27.76,27.80,28.72,27.93,27.60,27.94,28.23,27.51,27.50,27.77,27.95,27.14,27.38,27.94,27.83,27.77,27.27,27.47,28.11,27.34,27.75,28.06,27.93,27.67,28.13,28.34,28.12,28.02,28.68,28.92,28.78,28.71,29.40,29.55,28.86,29.39,29.12,29.06,28.73,28.52,28.41,27.97,27.67,27.90,27.92,27.17,27.20,27.22,26.59,26.54,26.80,26.45,25.42,26.66,27.03,25.98,25.76,26.25,27.20,26.75,26.38,27.10,27.40,26.69,25.99,26.69,27.33,26.42,25.93,27.25,27.24,27.03,27.30,27.61,27.63,27.75,28.24,28.52,28.40,29.05,28.88,28.88,29.21,29.68,29.59,29.74,29.37,29.72,29.22,28.85,29.37,29.28,28.69,28.70,29.23,29.15,28.68,28.02,28.36,28.52,28.00,27.64,28.52,28.78,28.18,28.39,28.99,29.01,29.58,29.51,29.71,29.92,30.05,29.73,30.38,30.07,30.17,30.54,30.13,30.25,30.22,30.21,29.86,29.71,30.02,29.50,30.01,29.99,29.93,29.24,29.50,29.78,29.38,29.17,28.64,28.52,29.05,28.74,28.50,28.71,29.10,28.57,28.62,29.00,29.12,28.77,29.09,29.61,29.24,28.99,29.64,29.83,29.70,29.82,29.83,29.61,29.53,28.86,29.31,29.51,28.79,28.82,29.45,29.33,28.70,29.01,29.59,29.18,28.81,29.44,29.66,29.24,29.38,29.73,29.65,29.51,29.83,30.00,30.20,30.29,29.91,30.27,30.29,30.00,29.89,30.35,30.24,29.94,30.11,30.35,30.03,29.64,30.04,30.24,30.02,29.76,30.23,30.15,29.90,30.00,30.16,26.15,24.85,23.68,22.12,21.13,20.23,18.78,17.31,16.91,16.73,16.66,17.22,16.99,17.16,17.97,17.80,17.59,17.05,15.88,14.82,14.52,14.04,13.41,14.00,12.28,11.55,10.70,10.09,9.62,8.89,8.81,9.39,8.59,8.31,8.52,8.67,8.17,7.84,8.12,8.52,7.63,7.53,7.91,7.82,7.23,7.79,7.91,7.34,7.13,7.33,7.89,7.22,6.31,7.44,8.22,6.94,8.04,8.45,8.60,8.31,9.09,9.30,8.20,8.87,9.40,8.72,8.29,9.24,9.69,8.74,8.82,9.79,9.59,9.06,9.42,10.06,9.75,9.56,10.11,10.65,10.07,10.90,10.59,11.03,10.28,10.18,10.09,9.71,9.25,8.63,8.46,9.42,9.01,8.58,8.49,9.82,9.31,8.65,9.97,10.37,10.07,11.82,10.53,10.66,10.30,10.11,9.48,9.20,9.15,9.32,8.57,9.48,9.57,9.06,9.78,10.43,9.49,10.24,9.53,9.16,9.35,8.84,7.91,8.03,8.77,8.00,7.08,7.63,7.92,6.35,6.71,5.50,5.20,6.94,6.15,7.31,7.19,5.87,7.06,7.02,7.51,7.20,7.12,7.63,7.63,6.89,7.36,7.92,7.53,7.14,7.80,8.46,8.18,7.55,7.75,7.80,7.02,7.26,7.20,7.17,6.60,7.05,7.23,6.71,5.88,6.40,6.79,6.00,5.48,5.65,5.04,5.48,5.87,6.41,6.39,5.45,5.90,6.58,5.79,5.45,6.19,6.29,5.83,5.96,6.48,6.46,6.18,6.35,7.08,6.93,6.75,7.39,8.01,7.76,8.88,7.67,7.36,6.85,6.95,7.06,6.86,6.34,6.14,6.01,5.80,5.76,5.12,5.11,5.17,5.09,4.61,4.67,4.62,4.18,4.29,4.28,4.09,4.11,4.43,4.18,3.97,4.53,4.95,4.24,4.51,5.13,5.15,4.94,4.71,5.60,5.63,5.57,4.52,4.51,5.15,4.77,4.19,4.52,4.86,4.33,4.09,4.67,4.81,4.30,4.48,4.87,5.07,5.62,5.39,6.06,5.70,6.36,5.90,5.16,5.92,6.32,5.41,5.13,6.20,5.90,5.06,5.38,6.28,5.56,4.88,5.98,6.17,5.59,5.13,6.27,6.23,6.85,5.86,6.85,7.13,5.81,6.20,6.84,6.36,5.50,6.01,6.49,5.62,5.45,6.36,6.18,5.37,5.93,6.55,6.25,6.06,6.39,6.25,5.42,5.27,5.88,5.30,5.36,6.14,5.69,5.26,5.83,6.22,5.55,6.15,6.02,5.67,5.27,5.47,5.22,4.69,5.20,5.01,4.49,4.40,4.81,5.05,4.73,5.34,5.62,5.34,5.86,6.46,6.88,5.79,6.28,5.89,5.41,5.80,6.32,5.98,5.56,5.85,6.30,6.50,7.05,6.98,6.06,6.60,7.20,6.48,6.01,6.76,7.06,6.52,6.17,5.80,6.16,5.89,5.39,5.27,5.67,5.13,4.75,5.13,5.18,4.70,4.50,4.91,5.03,4.51,4.62,4.42,4.01,3.43,3.69,3.37,3.74,4.11,4.13,3.84,4.27,4.59,4.41,4.57,4.89,5.21,5.07,5.28,5.66,5.78,5.81,6.08,6.55,6.70,6.79,7.57,7.22,6.68,6.75,6.90,6.55,5.94,6.16,5.70,5.35,5.19,5.29,4.97,4.76,4.74,4.40,3.98,4.03,4.13,3.59,3.23,3.35,3.30,2.84,2.82,3.00,2.79,2.41,2.62,2.70,2.32,2.16,2.56,2.47,2.04,1.95,1.70,1.51,1.61,1.68,1.32,1.29,1.57,1.55,1.12,1.50,1.69,1.60,1.28,1.64,1.78,1.71,1.62,1.81,1.57,1.41,1.05,1.26,1.41,1.20,1.02,1.32,1.49,1.30,1.26,1.61,1.75,1.69,1.85,2.12,2.25,2.17,2.43,2.60,2.56,2.80,3.04,3.71,3.84,4.01,3.45,3.06,3.27,3.34,2.85,2.69,3.00,2.92,2.55,2.63,2.90,2.74,2.17,2.76,2.86,2.41,2.25,2.88,3.07,2.42,2.53,3.16,3.27,2.89,2.87,2.48,2.54,2.96,2.74,2.47,2.97,3.12,2.80,2.91,3.30,3.54,3.77,3.67,3.78,3.40,2.90,2.84,3.06,3.00,2.58,2.64,2.82,2.48,2.55,2.41,2.66,2.87,2.71,2.13,2.36,2.07,2.13,2.55,2.69,2.40,2.80,2.43,2.08,2.03,2.52,2.45,2.87,3.05,2.61,2.17,2.57,2.50,2.05,1.93,1.71,1.54,1.44,1.30,1.06,0.96,0.97,0.92,0.78,0.76,0.80,0.90,0.86,0.93,1.09,1.22,1.17,1.37,1.71,1.76,2.15,2.01,2.59,2.49,2.82,2.33,2.09,2.71,2.66,2.16,2.39,2.79,2.50,2.42,2.79,2.99,2.56,2.65,3.19,3.34,3.04,2.87,3.54,3.92,4.51,4.28,3.50,3.63,3.92,3.48,3.11,3.59,3.72,3.46,3.07,3.47,3.36,2.97,2.91,3.34,3.12,2.63,2.97,3.36,3.34,3.04,4.59],[30.82,30.73,30.85,30.42,30.22,30.27,30.24,29.98,29.82,30.29,29.96,30.42,29.95,30.13,30.21,30.06,30.32,29.83,30.01,29.78,29.69,29.74,29.98,30.16,30.11,30.39,30.11,30.20,30.18,29.91,29.67,30.00,29.97,29.55,29.43,29.72,29.55,29.43,29.71,29.45,29.22,29.17,29.18,29.17,29.23,29.09,29.27,29.12,28.78,29.36,29.60,29.33,29.17,29.71,29.94,29.72,30.15,30.01,30.21,29.29,29.94,30.17,29.62,29.51,29.97,29.87,29.24,29.74,30.12,29.70,29.58,29.93,30.04,29.75,29.89,30.24,30.00,29.96,30.27,30.33,30.13,30.44,30.34,30.59,30.49,30.13,30.51,30.25,30.19,29.58,29.92,30.26,29.88,29.50,30.09,30.25,29.93,29.96,30.35,30.33,30.27,30.61,30.59,30.35,30.61,30.64,30.43,30.23,30.57,30.55,30.12,30.56,30.62,30.35,30.48,30.66,30.66,30.69,30.31,30.30,30.59,30.33,29.87,30.00,30.33,29.83,29.60,30.05,30.01,29.20,29.73,28.91,29.50,29.54,30.02,29.43,29.87,29.01,28.41,29.23,28.51,29.05,28.33,29.14,29.33,27.96,28.32,29.17,28.85,28.02,28.88,29.48,29.40,28.51,29.03,29.16,28.11,28.19,29.21,28.92,27.41,28.53,29.00,28.60,27.77,28.83,29.28,28.87,27.99,29.10,28.20,27.60,27.77,28.73,28.53,27.20,28.03,28.52,27.54,27.03,28.04,28.15,26.64,26.90,27.98,27.03,26.28,27.38,27.47,26.76,26.89,27.51,28.30,27.24,28.49,28.43,28.28,28.09,27.16,26.44,26.75,27.10,26.41,26.22,26.55,26.54,25.92,25.76,26.49,25.73,25.62,26.40,26.89,26.39,26.49,27.08,27.11,26.35,27.38,27.67,27.01,27.29,28.10,27.97,27.63,28.32,28.60,28.41,28.22,28.89,28.56,28.39,28.10,27.84,28.04,27.86,26.86,27.74,27.87,27.79,26.88,27.70,27.98,27.86,27.32,28.17,27.49,27.95,27.88,28.12,28.09,28.47,28.29,27.91,28.20,28.71,28.17,28.08,28.66,28.74,28.00,28.22,28.91,28.56,27.94,28.67,28.77,28.39,28.40,29.18,29.31,29.14,28.88,29.30,29.21,28.72,28.97,29.10,28.80,28.32,29.18,28.95,28.55,28.56,29.08,29.12,28.19,28.65,29.10,28.96,28.64,28.47,28.42,28.19,28.06,27.46,27.15,28.06,27.55,26.98,28.06,28.42,28.06,27.70,28.37,28.91,28.25,27.65,28.23,28.19,27.51,27.55,27.79,27.54,26.49,27.73,26.71,26.64,27.62,26.46,26.77,26.96,26.70,26.82,26.95,26.94,26.66,27.18,27.16,27.39,27.75,27.87,28.23,27.63,27.89,28.51,28.33,28.21,28.51,28.73,28.30,28.46,28.98,28.79,28.77,28.58,28.45,28.24,27.95,27.99,28.11,28.14,28.33,27.59,27.67,27.79,27.43,27.57,27.76,27.28,27.03,26.85,26.29,27.21,27.35,26.85,27.51,27.70,27.55,27.45,27.84,27.40,27.73,28.14,28.31,27.82,28.46,29.11,28.88,28.62,29.22,29.47,28.59,28.84,29.86,29.48,29.96,29.55,28.86,28.73,29.40,28.62,28.43,28.77,28.79,28.67,27.58,28.68,29.05,28.28,27.91,28.82,28.03,27.74,27.97,28.40,27.80,27.76,28.67,27.85,27.70,27.96,28.27,27.54,27.58,27.98,27.98,27.30,27.79,28.14,27.92,27.98,27.45,27.77,28.26,27.38,27.65,28.12,28.07,27.58,28.22,28.47,28.20,28.01,28.70,28.96,28.79,28.75,29.51,29.61,28.80,29.63,29.15,29.31,28.91,28.46,28.48,28.11,27.68,27.97,27.92,27.41,27.35,27.59,26.76,26.85,27.10,26.73,25.65,26.80,27.21,26.33,26.10,26.54,27.32,26.79,26.53,27.25,27.62,26.90,26.04,26.96,27.37,26.74,26.27,27.21,27.41,26.98,27.15,27.47,27.70,27.65,28.07,28.53,28.52,28.98,28.95,29.00,29.40,29.82,29.82,29.86,29.59,29.81,29.35,28.95,29.50,29.40,28.75,28.75,29.32,29.21,28.77,28.04,28.46,28.56,28.11,27.60,28.57,28.86,28.13,28.54,29.15,28.96,29.61,29.57,29.81,29.94,30.13,29.75,30.42,30.13,30.16,30.64,30.19,30.33,30.22,30.29,29.79,29.64,30.07,29.53,30.16,30.04,30.04,29.19,29.62,29.86,29.55,29.26,28.69,28.72,29.11,28.87,28.55,28.66,29.12,28.77,28.58,29.15,29.36,28.84,28.94,29.57,29.38,29.05,29.54,29.90,29.65,29.86,29.84,29.67,29.52,28.87,29.26,29.48,28.71,28.81,29.38,29.28,28.83,28.99,29.49,29.34,28.83,29.48,29.44,29.18,29.42,29.66,29.47,29.55,29.87,30.00,30.27,30.33,29.88,30.31,30.29,29.70,29.78,30.39,30.19,29.87,30.13,30.36,30.04,29.35,29.91,30.22,29.96,29.71,30.21,30.15,29.85,30.04,30.22,25.35,24.17,23.11,21.73,20.60,19.90,18.49,17.36,16.87,16.91,16.43,16.96,16.94,16.64,17.33,17.47,17.43,16.70,15.54,14.67,14.86,14.20,13.39,13.69,12.12,11.46,11.05,10.69,10.40,9.55,9.50,10.27,9.17,8.71,9.24,9.19,8.53,8.14,8.33,9.19,8.07,7.75,8.54,8.48,7.72,8.20,8.39,7.93,7.33,7.81,8.36,7.59,6.54,7.49,8.33,7.07,8.18,8.56,8.93,8.54,9.36,9.39,8.44,9.22,9.77,9.35,9.01,9.89,10.23,9.41,9.59,10.48,10.33,9.97,10.29,10.77,10.63,10.43,10.90,11.60,10.69,11.73,11.40,11.42,10.84,11.00,10.79,10.43,9.87,9.21,8.92,10.25,9.71,9.08,9.13,10.47,9.82,9.13,10.35,10.59,10.26,11.99,10.59,10.61,10.14,10.17,9.53,9.38,9.06,9.29,8.75,9.47,9.53,9.38,9.97,10.36,9.62,10.39,10.20,9.35,9.39,9.67,8.47,8.14,9.03,8.33,7.17,7.54,7.77,6.42,6.36,5.61,6.27,6.88,6.79,7.36,7.49,6.80,7.15,7.18,7.52,7.48,7.39,7.95,8.05,7.14,7.70,8.35,7.85,7.51,8.27,8.80,8.66,7.98,8.23,8.34,7.32,7.58,7.68,7.78,7.12,7.37,7.73,6.95,6.25,6.57,6.82,5.98,5.56,5.65,5.20,5.81,5.84,6.68,6.57,5.60,6.13,6.86,5.98,5.71,6.49,6.64,5.96,6.26,6.82,6.60,6.43,6.54,7.54,7.23,7.09,7.72,8.36,8.12,9.27,7.97,7.75,7.09,7.20,7.37,7.08,6.65,6.36,6.17,5.93,5.79,5.29,5.36,5.23,4.97,4.84,5.03,4.54,4.21,4.47,4.35,3.94,4.32,4.78,4.22,4.14,4.82,4.87,4.24,4.66,5.36,5.18,4.95,4.76,5.51,5.82,5.62,4.66,4.77,5.35,4.86,4.40,4.82,5.11,4.64,4.45,5.01,5.20,4.65,4.85,5.34,5.51,6.09,5.80,6.46,5.97,6.70,6.31,5.44,6.10,6.57,5.85,5.30,6.29,6.26,5.29,5.49,6.52,5.85,5.02,6.05,6.57,5.77,5.11,6.57,6.31,7.11,6.16,7.07,7.29,5.70,6.33,7.17,6.63,5.73,6.29,6.75,5.95,5.81,6.62,6.51,5.74,6.28,6.93,6.66,6.56,6.78,6.57,5.85,5.70,6.37,5.77,5.85,6.50,6.06,5.65,6.17,6.57,5.93,6.40,6.38,5.92,5.60,5.81,5.48,5.02,5.48,5.36,4.78,4.73,5.20,5.48,5.10,5.89,6.10,5.71,6.32,6.94,7.46,6.29,6.73,6.35,5.80,6.24,6.90,6.57,6.10,6.33,6.89,7.11,7.73,7.64,6.64,7.06,7.91,7.09,6.53,7.31,7.70,6.93,6.57,6.13,6.58,6.38,5.62,5.63,6.05,5.46,5.00,5.58,5.60,5.13,4.87,5.36,5.46,4.87,4.91,4.77,4.35,3.79,3.97,3.71,4.00,4.41,4.26,4.16,4.50,4.85,4.67,4.88,5.14,5.49,5.43,5.73,6.18,6.16,6.19,6.61,7.08,7.10,7.26,8.15,7.81,7.34,7.35,7.44,6.97,6.45,6.62,6.10,5.82,5.63,5.59,5.33,5.10,4.96,4.66,4.33,4.34,4.29,3.82,3.57,3.60,3.45,3.08,3.10,3.17,2.90,2.56,2.85,2.86,2.48,2.40,2.74,2.59,2.21,2.14,2.03,1.61,1.70,1.84,1.52,1.36,1.76,1.66,1.24,1.43,1.81,1.69,1.30,1.66,2.00,1.87,1.67,1.98,1.71,1.59,1.18,1.44,1.60,1.34,1.14,1.57,1.71,1.46,1.50,1.94,2.15,1.95,2.22,2.42,2.45,2.42,2.68,2.78,2.79,3.16,3.40,3.97,4.10,4.33,3.83,3.43,3.66,3.67,3.14,2.96,3.30,3.17,2.74,2.76,3.02,2.81,2.37,2.66,3.04,2.58,2.51,2.83,3.29,2.75,2.79,3.21,3.36,3.01,2.88,2.62,2.65,3.03,2.73,2.58,3.09,3.29,2.86,2.99,3.48,3.70,4.00,3.89,3.99,3.64,3.15,3.03,3.25,3.09,2.62,2.74,2.91,2.54,2.53,2.43,2.64,2.80,2.74,2.23,2.44,2.11,2.06,2.44,2.63,2.33,2.82,2.46,2.18,2.07,2.53,2.35,2.77,3.12,2.68,2.32,2.63,2.60,2.10,2.07,1.93,1.77,1.58,1.43,1.25,1.07,1.04,1.00,0.89,0.78,0.76,0.81,0.89,0.96,0.95,1.09,1.19,1.27,1.53,1.66,2.05,1.86,2.42,2.54,2.78,2.23,2.08,2.88,2.74,2.19,2.40,2.91,2.63,2.42,2.95,2.94,2.64,2.62,3.23,3.26,2.99,2.96,3.58,3.99,4.68,4.30,3.64,3.74,4.05,3.36,3.07,3.66,3.79,3.47,3.01,3.34,3.35,2.98,2.83,3.16,3.08,2.69,2.81,3.21,3.32,3.07,4.26],[30.76,30.66,30.84,30.44,30.33,30.21,30.15,30.04,29.78,30.21,29.88,30.19,29.87,30.19,30.27,30.15,30.24,29.83,30.03,29.80,29.74,29.81,29.98,30.20,30.11,30.43,30.11,30.23,30.19,29.97,29.75,30.03,30.05,29.66,29.57,29.73,29.63,29.49,29.67,29.51,29.31,29.21,29.33,29.33,29.27,29.26,29.40,29.25,28.95,29.50,29.60,29.42,29.32,29.60,29.81,29.61,30.01,29.91,30.13,29.43,29.93,30.08,29.61,29.61,29.97,29.87,29.39,29.83,30.11,29.69,29.70,30.00,30.03,29.82,29.93,30.24,30.00,29.95,30.30,30.36,30.13,30.43,30.34,30.53,30.42,30.10,30.46,30.21,30.20,29.59,29.87,30.22,29.89,29.51,30.00,30.28,29.92,29.88,30.31,30.28,30.23,30.48,30.46,30.29,30.44,30.46,30.34,30.10,30.52,30.42,30.00,30.45,30.44,30.18,30.38,30.48,30.61,30.57,30.20,30.27,30.60,30.24,29.81,29.93,30.12,29.72,29.49,29.92,29.86,28.95,29.54,28.75,29.43,29.37,29.81,29.24,29.75,28.95,28.30,29.06,28.41,29.11,28.30,29.06,29.33,28.09,28.30,29.16,28.87,28.08,28.85,29.40,29.41,28.54,29.01,29.20,28.23,28.21,29.11,29.03,27.63,28.44,29.22,28.67,27.81,28.95,29.23,28.79,28.09,29.01,28.32,27.68,27.88,28.83,28.57,27.30,28.18,28.48,27.69,27.15,28.15,28.15,26.92,27.28,28.07,26.91,26.37,27.47,27.40,26.77,27.08,27.61,28.25,27.11,28.56,28.34,28.07,27.92,27.19,26.66,26.90,27.12,26.50,26.28,26.82,26.57,26.05,26.10,26.62,25.86,25.82,26.49,26.76,26.13,26.44,27.15,27.14,26.25,27.36,27.80,27.03,27.33,28.11,27.91,27.62,28.35,28.63,28.36,28.20,29.13,28.67,28.54,28.21,27.98,28.13,27.90,26.93,27.67,28.09,27.71,26.80,27.72,27.73,27.60,27.19,27.74,27.28,27.66,27.69,28.06,28.08,28.62,28.30,27.88,28.30,28.80,28.21,28.03,28.79,28.86,28.12,28.43,29.01,28.62,28.10,28.77,28.91,28.49,28.47,29.19,29.38,29.26,28.97,29.34,29.34,28.86,29.14,29.23,28.96,28.40,29.20,29.10,28.67,28.52,29.11,29.07,28.24,28.56,29.11,28.92,28.42,28.43,28.37,28.00,27.74,27.36,27.06,27.86,27.52,26.92,27.85,28.27,28.06,27.53,28.25,28.91,28.25,27.57,28.17,28.15,27.45,27.23,27.74,27.42,26.23,27.47,26.59,26.42,27.38,26.34,26.71,26.91,26.69,26.88,27.12,27.38,26.88,27.30,27.42,27.70,27.93,27.88,28.30,27.81,28.05,28.59,28.50,28.33,28.59,28.81,28.42,28.58,29.03,28.95,28.95,28.66,28.67,28.46,27.73,28.00,28.29,28.21,28.08,27.84,27.61,27.94,27.67,27.59,27.62,27.14,26.76,26.56,26.13,27.12,27.28,26.79,27.51,27.68,27.52,27.47,27.89,27.48,27.72,28.20,28.33,27.81,28.51,29.13,28.88,28.69,29.25,29.43,28.75,28.93,29.85,29.49,29.84,29.52,28.94,28.77,29.32,28.73,28.63,28.73,28.88,28.71,27.78,28.83,29.04,28.34,28.03,28.87,28.03,27.71,28.04,28.48,27.65,27.65,28.60,27.89,27.56,27.79,28.21,27.65,27.52,27.95,27.97,27.20,27.76,28.20,27.96,28.07,27.51,27.71,28.24,27.62,27.80,28.30,28.06,27.70,28.28,28.59,28.22,28.04,28.84,28.90,28.70,28.54,29.30,29.51,28.61,29.47,29.05,29.12,28.72,28.54,28.55,27.94,27.64,27.96,27.89,27.29,27.38,27.42,26.80,26.79,27.14,26.65,25.41,26.77,27.25,26.24,25.76,26.57,27.11,26.68,26.33,27.01,27.52,26.63,26.00,26.94,27.29,26.44,26.06,27.18,27.27,26.93,27.22,27.47,27.52,27.71,28.03,28.35,28.26,28.91,28.79,28.79,29.23,29.69,29.54,29.71,29.47,29.71,29.26,28.80,29.29,29.26,28.46,28.54,29.15,29.08,28.61,27.97,28.27,28.47,27.94,27.53,28.41,28.56,28.10,28.38,28.94,28.91,29.54,29.56,29.77,29.94,30.06,29.69,30.41,30.15,30.22,30.56,30.23,30.36,30.27,30.34,29.77,29.63,30.13,29.44,30.14,30.02,30.01,29.31,29.53,29.80,29.49,29.10,28.75,28.55,29.11,28.83,28.77,28.78,28.98,28.71,28.73,29.04,29.19,28.52,28.92,29.48,29.39,29.18,29.55,29.81,29.73,29.79,29.89,29.63,29.48,28.81,29.29,29.52,28.97,28.79,29.35,29.19,28.73,28.98,29.53,29.30,28.80,29.43,29.69,29.15,29.37,29.72,29.59,29.49,29.77,30.06,30.18,30.33,29.87,30.38,30.36,29.90,29.89,30.45,30.28,29.93,30.12,30.41,30.03,29.53,29.95,30.15,29.99,29.80,30.25,30.11,29.84,29.91,30.06,25.52,24.09,23.25,21.69,20.56,20.08,18.57,17.23,16.94,16.70,16.68,16.82,16.75,16.56,17.35,17.49,17.44,16.85,15.74,14.91,14.62,14.26,13.63,14.08,12.25,11.45,10.87,10.35,9.89,8.99,8.94,9.67,8.68,8.24,8.60,8.71,8.11,7.84,8.18,8.66,7.80,7.42,7.98,7.92,7.44,7.68,7.98,7.41,6.97,7.43,7.92,7.17,6.45,7.12,8.06,6.49,7.85,8.27,8.49,8.15,8.90,8.87,8.09,8.66,9.17,8.77,8.42,9.26,9.67,8.82,9.00,9.96,9.71,9.39,9.73,10.26,10.20,9.77,10.29,10.98,10.44,11.29,10.83,10.95,10.52,10.63,10.43,9.96,9.34,8.69,8.55,9.89,9.12,8.53,8.59,10.07,9.21,8.70,10.08,10.19,9.84,11.57,10.43,10.61,9.80,10.01,9.26,9.44,8.98,8.94,8.32,9.14,9.17,9.06,9.73,9.95,9.18,10.01,9.75,8.99,8.98,9.09,7.86,7.70,8.72,7.88,6.74,7.11,7.34,5.93,6.15,5.34,6.15,6.66,7.10,7.10,7.48,6.91,6.97,7.26,7.63,7.45,7.41,7.88,7.87,7.11,7.53,8.01,7.55,7.28,8.08,8.42,8.16,7.68,7.90,7.80,7.03,7.20,7.28,7.36,6.85,6.87,7.36,6.66,5.99,6.38,6.68,5.71,5.38,5.31,4.94,5.70,5.65,6.46,6.34,5.45,6.10,6.49,5.73,5.51,6.25,6.37,5.89,6.01,6.57,6.53,6.34,6.38,7.33,7.21,7.05,7.60,8.33,8.06,9.20,7.92,7.52,7.24,7.30,7.39,7.10,6.79,6.47,6.15,5.84,5.83,5.28,5.23,5.07,5.07,4.75,4.87,4.52,4.19,4.43,4.33,3.90,4.17,4.58,4.02,3.98,4.78,4.73,4.11,4.49,5.02,5.02,4.80,4.53,5.40,5.51,5.41,4.42,4.47,5.05,4.67,4.31,4.56,4.84,4.36,4.21,4.70,4.88,4.45,4.69,5.05,5.29,5.79,5.46,6.11,5.58,6.30,5.92,5.09,5.69,6.25,5.45,4.93,6.00,5.92,4.96,5.25,6.08,5.42,4.74,5.78,6.10,5.48,4.90,6.22,6.16,6.83,5.91,6.67,6.82,5.38,6.00,6.73,6.26,5.38,6.02,6.37,5.55,5.52,6.37,6.17,5.40,6.12,6.65,6.31,6.30,6.56,6.35,5.56,5.47,6.16,5.58,5.56,6.38,6.02,5.45,5.96,6.45,5.74,6.36,6.27,5.71,5.51,5.59,5.28,4.80,5.25,5.16,4.61,4.58,5.05,5.30,4.98,5.59,5.88,5.44,5.99,6.71,7.14,5.94,6.33,6.13,5.47,5.97,6.44,6.01,5.61,5.99,6.41,6.48,7.14,6.96,6.04,6.50,7.12,6.39,5.94,6.62,7.06,6.45,6.00,5.79,6.06,5.76,5.22,5.23,5.59,4.93,4.61,5.12,5.14,4.73,4.49,5.02,5.12,4.62,4.67,4.50,4.11,3.53,3.85,3.47,3.75,4.09,4.13,3.81,4.24,4.55,4.34,4.51,4.75,5.03,5.00,5.27,5.62,5.70,5.86,6.12,6.45,6.69,6.83,7.68,7.31,6.69,6.68,7.02,6.62,6.01,6.25,5.79,5.48,5.27,5.34,5.04,4.85,4.66,4.37,4.10,4.08,3.98,3.51,3.39,3.44,3.31,2.93,2.88,2.99,2.75,2.51,2.73,2.72,2.29,2.28,2.73,2.54,2.06,2.06,1.91,1.57,1.63,1.69,1.50,1.24,1.57,1.53,1.15,1.25,1.62,1.48,1.13,1.49,1.77,1.70,1.53,1.78,1.65,1.55,1.20,1.48,1.61,1.25,1.19,1.55,1.66,1.38,1.51,1.81,1.97,1.81,2.09,2.44,2.39,2.36,2.65,2.67,2.59,2.95,3.22,3.76,3.85,4.05,3.53,3.19,3.36,3.41,3.03,2.77,3.11,3.09,2.66,2.62,2.85,2.84,2.36,2.71,2.89,2.64,2.36,2.75,3.16,2.76,2.64,3.18,3.27,3.02,2.75,2.51,2.51,2.86,2.64,2.51,2.90,3.02,2.68,2.82,3.30,3.50,3.78,3.78,3.84,3.47,2.89,2.83,3.08,2.86,2.53,2.63,2.77,2.51,2.43,2.26,2.43,2.73,2.62,2.07,2.24,1.94,2.12,2.51,2.64,2.43,2.81,2.40,2.14,2.16,2.50,2.37,2.90,3.09,2.85,2.29,2.77,2.74,2.16,2.21,1.99,1.81,1.72,1.56,1.32,1.18,1.12,1.01,0.94,0.90,0.79,0.76,0.79,0.90,0.91,0.90,1.01,1.24,1.47,1.51,1.86,1.88,2.29,2.39,2.56,2.13,1.91,2.64,2.55,2.11,2.12,2.71,2.42,2.29,2.67,2.83,2.56,2.66,3.24,3.43,3.15,3.00,3.66,4.10,4.74,4.42,3.55,3.92,4.01,3.44,3.19,3.77,3.77,3.51,3.07,3.55,3.43,2.96,2.91,3.34,3.05,2.60,2.93,3.23,3.21,3.11,4.39],[30.73,30.63,30.74,30.43,30.30,30.12,30.07,30.00,29.71,30.04,29.73,30.12,29.79,30.01,30.10,30.01,30.12,29.75,29.93,29.74,29.69,29.72,29.95,30.09,30.06,30.39,30.07,30.16,30.17,29.93,29.72,29.99,29.96,29.58,29.51,29.69,29.58,29.40,29.64,29.49,29.26,29.24,29.27,29.29,29.24,29.15,29.40,29.17,28.96,29.39,29.54,29.36,29.21,29.52,29.74,29.57,29.91,29.85,30.08,29.34,29.90,30.01,29.53,29.56,29.92,29.80,29.36,29.85,30.08,29.71,29.70,29.98,29.97,29.80,29.92,30.23,29.97,29.94,30.27,30.32,30.07,30.36,30.28,30.48,30.36,30.10,30.37,30.15,30.16,29.65,29.86,30.15,29.88,29.51,29.89,30.22,29.89,29.86,30.22,30.23,30.18,30.44,30.46,30.32,30.35,30.49,30.26,30.04,30.42,30.35,29.95,30.36,30.32,30.19,30.32,30.35,30.50,30.45,30.18,30.14,30.53,30.21,29.75,29.80,30.08,29.62,29.47,29.73,29.73,29.10,29.53,29.05,29.48,29.33,29.80,29.33,29.72,28.89,28.32,29.13,28.31,29.18,28.42,29.11,29.44,28.25,28.40,29.24,29.06,28.22,28.81,29.52,29.44,28.51,29.03,29.18,28.37,28.18,29.12,28.97,27.57,28.59,28.85,28.78,27.89,28.85,29.26,28.90,28.09,29.00,28.36,27.75,27.88,28.94,28.62,27.46,28.40,28.58,27.74,27.16,28.09,28.20,27.05,27.13,28.07,27.09,26.42,27.67,27.29,26.85,27.05,27.60,28.01,27.21,28.31,28.17,28.09,28.05,27.21,26.51,26.99,27.21,26.61,26.22,26.95,26.73,26.21,26.17,26.77,25.95,26.01,26.66,26.89,26.26,26.49,27.18,27.30,26.56,27.56,28.04,27.29,27.52,28.25,28.03,27.70,28.40,28.65,28.45,28.31,29.08,28.70,28.60,28.29,28.07,28.22,27.97,27.17,27.81,27.91,27.74,26.92,27.74,28.03,27.68,27.37,27.77,27.38,27.64,27.80,28.14,28.19,28.66,28.35,27.95,28.37,28.85,28.32,28.18,28.80,28.96,28.23,28.50,29.03,28.73,28.27,28.77,28.93,28.43,28.41,29.13,29.21,29.19,29.08,29.38,29.30,28.80,29.11,29.27,29.06,28.44,29.25,29.19,28.73,28.62,29.12,29.12,28.30,28.55,29.10,28.93,28.43,28.44,28.46,28.09,27.73,27.28,26.95,27.82,27.51,26.86,27.79,28.22,27.97,27.52,28.35,28.98,28.39,27.70,28.24,28.27,27.46,27.31,27.85,27.44,26.38,27.41,26.52,26.45,27.33,26.30,26.81,26.86,26.69,26.85,26.95,27.38,26.90,27.22,27.54,27.72,27.97,27.95,28.33,27.82,27.98,28.54,28.45,28.37,28.48,28.76,28.48,28.63,28.89,28.79,28.81,28.65,28.63,28.49,27.76,28.06,28.27,28.29,28.06,27.90,27.62,27.97,27.60,27.56,27.65,27.15,26.94,26.77,26.34,27.06,27.29,26.99,27.51,27.76,27.69,27.56,28.17,27.57,27.82,28.35,28.48,27.89,28.64,29.19,28.98,28.75,29.32,29.48,28.67,28.84,29.81,29.41,29.79,29.45,29.01,28.71,29.33,28.62,28.58,28.80,28.92,28.79,27.83,28.82,29.17,28.34,28.17,28.91,28.18,27.83,28.24,28.59,27.81,27.83,28.72,27.96,27.65,27.87,28.20,27.61,27.46,27.84,27.96,27.16,27.43,28.09,27.82,27.87,27.41,27.74,28.07,27.51,27.78,28.17,27.98,27.80,28.35,28.45,28.22,28.07,28.87,28.96,28.79,28.62,29.34,29.49,28.75,29.24,29.14,29.08,28.63,28.78,28.53,27.87,27.70,27.89,27.92,27.04,27.33,27.19,26.76,26.75,26.83,26.66,25.48,26.76,27.11,26.08,25.82,26.32,27.09,26.61,26.32,27.12,27.51,26.75,25.99,26.74,27.40,26.61,25.97,27.37,27.18,27.01,27.20,27.67,27.63,27.73,28.19,28.48,28.40,28.90,28.80,28.70,29.09,29.59,29.46,29.73,29.31,29.65,29.25,28.87,29.28,29.18,28.63,28.67,29.06,29.10,28.54,28.00,28.28,28.46,27.99,27.69,28.41,28.69,28.23,28.45,28.93,29.06,29.52,29.51,29.64,29.88,30.07,29.70,30.33,30.09,30.13,30.48,30.21,30.29,30.27,30.27,29.94,29.71,30.09,29.58,30.13,29.92,30.02,29.37,29.56,29.75,29.45,29.14,28.77,28.63,29.09,28.89,28.70,28.82,29.09,28.65,28.83,29.25,29.13,28.84,28.87,29.58,29.26,29.14,29.74,29.86,29.69,29.86,29.81,29.56,29.46,28.83,29.34,29.54,28.84,28.78,29.45,29.33,28.69,29.04,29.65,29.25,28.96,29.46,29.69,29.40,29.40,29.72,29.47,29.52,29.78,30.02,30.18,30.25,29.82,30.25,30.28,29.94,29.87,30.37,30.26,29.90,30.09,30.41,30.01,29.64,30.05,30.28,30.00,29.81,30.28,30.15,29.89,29.98,30.09,26.27,24.78,23.90,22.19,21.17,20.56,19.21,17.79,17.48,17.05,17.02,17.42,17.01,17.13,17.95,18.04,17.77,16.96,16.11,14.91,14.62,14.00,13.38,14.00,12.07,11.27,10.50,9.80,9.49,8.79,8.73,9.26,8.43,8.24,8.42,8.40,7.99,7.76,7.95,8.32,7.57,7.33,7.85,7.75,7.23,7.66,7.95,7.39,6.74,7.13,7.66,6.95,6.11,7.05,7.85,6.78,7.78,8.14,8.28,8.09,8.69,8.73,8.00,8.60,8.97,8.57,8.29,8.99,9.30,8.59,8.71,9.47,9.32,8.88,9.22,9.74,9.59,9.40,9.69,10.28,9.90,10.46,10.26,10.44,9.97,10.05,9.84,9.56,8.96,8.58,8.33,9.23,8.89,8.29,8.28,9.59,8.97,8.36,9.56,9.86,9.49,11.29,9.84,10.17,9.54,9.61,9.04,8.98,8.63,8.72,8.24,8.96,8.94,8.84,9.28,9.72,9.07,9.67,9.33,8.69,8.79,8.85,7.78,7.81,8.40,7.81,6.92,7.31,7.49,6.01,6.54,5.56,5.31,6.96,6.29,7.29,7.27,6.90,6.90,7.01,7.65,7.27,7.10,7.55,7.58,7.06,7.37,7.69,7.39,7.14,7.71,8.19,7.96,7.45,7.59,7.65,6.94,7.25,7.22,7.17,6.73,7.05,7.11,6.62,5.95,6.21,6.60,5.82,5.45,5.38,4.93,5.64,5.68,6.45,6.41,5.51,6.16,6.57,5.84,5.62,6.25,6.33,5.85,5.94,6.46,6.36,6.16,6.22,7.11,6.95,6.78,7.38,8.02,7.81,8.88,7.66,7.32,6.90,6.89,7.05,6.84,6.49,6.04,5.93,5.67,5.76,5.08,5.16,5.05,5.07,4.67,4.72,4.59,4.17,4.32,4.10,4.04,4.16,4.34,3.97,4.01,4.51,4.59,4.00,4.45,4.87,4.78,4.72,4.61,5.25,5.52,5.41,4.40,4.43,5.05,4.68,4.24,4.58,4.82,4.40,4.13,4.63,4.78,4.28,4.55,4.84,5.02,5.56,5.36,5.92,5.52,6.15,5.80,5.04,5.68,6.16,5.32,5.03,6.01,5.81,4.97,5.28,6.11,5.40,4.81,5.83,6.01,5.54,4.90,5.97,6.01,6.70,5.67,6.55,6.82,5.48,5.94,6.69,6.18,5.36,5.94,6.28,5.49,5.39,6.27,6.10,5.33,5.93,6.41,6.14,6.12,6.31,6.14,5.38,5.27,5.88,5.38,5.38,6.12,5.78,5.26,5.83,6.20,5.56,6.20,6.14,5.63,5.35,5.46,5.17,4.72,5.18,5.01,4.49,4.47,4.86,5.14,4.82,5.35,5.64,5.25,5.76,6.42,6.66,5.72,6.08,5.86,5.29,5.72,6.15,5.75,5.41,5.70,6.08,6.24,6.79,6.67,5.85,6.31,6.83,6.17,5.84,6.53,6.71,6.31,5.88,5.67,5.96,5.60,5.19,5.17,5.49,4.92,4.56,5.05,5.02,4.63,4.43,4.88,4.94,4.43,4.50,4.34,3.95,3.45,3.76,3.38,3.62,4.04,4.09,3.77,4.17,4.50,4.23,4.45,4.69,4.95,4.87,5.10,5.44,5.55,5.63,5.87,6.19,6.37,6.55,7.13,6.93,6.40,6.38,6.67,6.41,5.76,5.98,5.57,5.18,5.03,5.12,4.77,4.58,4.49,4.12,3.80,3.85,3.84,3.35,3.15,3.22,3.08,2.75,2.70,2.84,2.55,2.25,2.52,2.54,2.12,2.08,2.50,2.35,1.90,1.92,1.79,1.62,1.60,1.65,1.43,1.28,1.50,1.45,1.10,1.27,1.52,1.38,1.03,1.41,1.57,1.51,1.35,1.59,1.45,1.38,1.08,1.35,1.43,1.13,1.09,1.45,1.50,1.30,1.49,1.77,1.78,1.76,1.98,2.27,2.24,2.23,2.48,2.54,2.45,2.79,3.02,3.58,3.67,3.90,3.39,3.00,3.12,3.29,2.82,2.64,2.91,3.03,2.62,2.59,2.79,2.70,2.26,2.65,2.75,2.42,2.25,2.78,2.84,2.29,2.32,2.89,3.10,2.75,2.63,2.33,2.27,2.74,2.40,2.18,2.75,2.92,2.69,2.78,3.11,3.41,3.56,3.52,3.71,3.32,2.74,2.79,2.98,2.74,2.43,2.47,2.62,2.17,2.23,2.09,2.28,2.56,2.47,1.86,2.10,1.83,1.99,2.43,2.56,2.38,2.67,2.39,2.14,2.07,2.48,2.41,2.85,3.14,2.77,2.29,2.73,2.69,2.23,2.17,1.93,1.79,1.70,1.57,1.37,1.22,1.22,1.09,0.92,0.95,0.91,0.79,0.76,0.80,0.92,0.91,0.88,1.10,1.43,1.48,1.87,1.79,2.28,2.31,2.51,2.04,1.89,2.62,2.43,1.99,2.20,2.57,2.38,2.27,2.76,2.89,2.48,2.59,3.13,3.27,3.04,2.92,3.48,3.91,4.45,4.23,3.53,3.73,3.98,3.42,3.12,3.60,3.81,3.42,3.20,3.45,3.28,2.88,2.86,3.35,3.07,2.51,2.83,3.30,3.13,2.96,4.53],[30.88,30.83,30.91,30.60,30.46,30.32,30.26,30.20,29.99,30.29,30.02,30.37,30.07,30.26,30.35,30.21,30.35,29.99,30.16,30.00,29.87,29.90,30.12,30.25,30.23,30.51,30.21,30.31,30.30,30.12,29.84,30.09,30.05,29.71,29.62,29.73,29.67,29.51,29.72,29.53,29.28,29.36,29.42,29.34,29.35,29.36,29.57,29.32,29.10,29.65,29.81,29.58,29.42,29.85,30.01,29.83,30.15,30.05,30.17,29.58,29.97,30.19,29.77,29.71,30.04,30.01,29.56,29.89,30.17,29.91,29.78,29.97,30.16,29.90,29.95,30.29,30.08,30.04,30.27,30.38,30.19,30.49,30.37,30.60,30.50,30.16,30.55,30.33,30.36,29.79,30.14,30.39,30.01,29.77,30.18,30.39,30.06,30.08,30.40,30.31,30.32,30.57,30.60,30.44,30.55,30.60,30.46,30.29,30.58,30.62,30.20,30.54,30.56,30.30,30.44,30.53,30.69,30.58,30.43,30.44,30.67,30.43,30.06,30.14,30.33,30.00,29.76,30.11,30.10,29.36,29.90,29.19,29.75,29.64,30.02,29.58,29.83,28.97,28.44,29.13,28.44,29.16,28.41,29.16,29.49,28.44,28.54,29.26,29.09,28.27,28.81,29.54,29.52,28.69,29.09,29.22,28.44,28.50,29.25,29.02,27.95,28.75,29.23,28.89,28.15,29.10,29.54,29.09,28.32,29.31,28.51,28.00,28.06,28.96,28.77,27.70,28.34,28.72,28.02,27.63,28.35,28.39,27.21,27.45,28.22,27.35,26.72,27.81,27.46,26.86,27.45,27.93,28.08,27.29,28.41,28.19,28.10,28.18,27.30,26.81,27.12,27.29,26.62,26.35,26.97,26.95,26.34,26.49,27.07,26.29,26.12,26.87,27.07,26.70,27.01,27.58,27.44,26.73,27.71,28.17,27.34,27.59,28.48,28.29,27.89,28.59,29.04,28.65,28.45,29.19,28.90,28.65,28.40,28.13,28.33,28.04,27.23,27.94,28.06,27.87,27.15,27.98,28.28,28.05,27.65,28.33,27.85,28.14,28.22,28.42,28.30,28.76,28.54,28.20,28.50,28.93,28.40,28.32,28.86,29.02,28.30,28.56,29.13,28.86,28.31,29.01,29.13,28.73,28.72,29.48,29.44,29.40,29.14,29.56,29.51,29.03,29.22,29.37,29.13,28.62,29.32,29.27,28.84,28.88,29.22,29.25,28.50,28.74,29.26,29.11,28.77,28.73,28.74,28.44,28.26,27.64,27.22,28.32,27.75,27.11,28.23,28.56,28.23,27.94,28.60,29.10,28.55,27.97,28.47,28.54,27.94,27.72,28.03,27.78,26.85,27.86,26.77,26.77,27.77,26.68,27.17,27.28,27.06,27.25,27.36,27.58,27.27,27.37,27.69,27.86,28.23,28.06,28.52,28.09,28.36,28.82,28.84,28.52,28.62,29.14,28.75,28.78,29.24,29.16,29.14,28.95,28.79,28.64,27.96,28.17,28.33,28.44,28.12,27.85,27.91,27.98,27.55,27.81,28.06,27.51,27.24,27.16,26.53,27.36,27.45,27.09,27.57,27.82,27.71,27.64,28.14,27.42,27.89,28.45,28.59,27.87,28.83,29.31,29.06,28.75,29.54,29.70,28.73,29.01,30.00,29.64,30.05,29.68,29.11,28.93,29.54,28.81,28.59,28.97,28.97,28.82,27.92,28.94,29.25,28.37,28.16,28.94,28.24,27.98,28.22,28.57,27.89,27.95,28.84,28.09,27.86,27.93,28.40,27.68,27.65,28.00,28.04,27.34,27.78,28.20,27.95,28.17,27.67,28.00,28.32,27.53,27.91,28.43,28.20,28.05,28.65,28.74,28.46,28.39,29.06,29.21,29.08,29.02,29.60,29.83,29.15,29.73,29.49,29.54,29.10,28.97,28.95,28.30,28.13,28.34,28.20,27.57,27.60,27.65,27.02,27.09,27.30,26.78,25.88,27.06,27.23,26.29,26.14,26.48,27.45,26.95,26.58,27.34,27.79,27.11,26.35,27.18,27.54,26.85,26.65,27.43,27.52,27.32,27.50,27.86,27.89,27.96,28.52,28.73,28.63,29.24,29.21,29.12,29.46,29.87,29.82,29.96,29.63,29.88,29.51,29.19,29.56,29.46,28.90,28.88,29.44,29.31,28.83,28.20,28.44,28.68,28.23,27.81,28.65,28.97,28.41,28.60,29.18,29.26,29.67,29.71,29.88,30.09,30.27,29.87,30.61,30.26,30.17,30.69,30.32,30.45,30.44,30.52,30.08,29.84,30.26,29.79,30.23,30.03,30.16,29.59,29.72,29.96,29.61,29.29,28.93,28.77,29.26,29.08,28.77,28.95,29.43,29.01,28.93,29.48,29.55,29.09,29.42,29.71,29.59,29.37,29.92,30.10,29.82,29.98,30.00,29.79,29.65,29.03,29.51,29.67,28.95,28.93,29.52,29.40,28.96,29.17,29.73,29.58,29.06,29.58,29.83,29.50,29.51,29.84,29.75,29.73,29.95,30.16,30.25,30.38,29.99,30.46,30.42,30.06,30.00,30.54,30.33,30.05,30.22,30.52,30.15,29.69,30.09,30.35,30.11,29.88,30.39,30.25,30.03,30.06,30.26,26.04,24.56,23.35,21.59,20.79,19.89,18.61,17.32,16.92,16.78,16.58,17.12,16.92,16.98,17.72,17.94,17.60,17.07,16.14,15.27,15.18,14.47,13.74,14.31,12.69,11.87,11.10,10.52,9.98,9.33,9.16,9.86,8.95,8.50,9.05,9.07,8.41,8.12,8.39,8.98,7.97,7.74,8.33,8.33,7.66,7.92,8.32,7.72,7.21,7.41,8.02,7.43,6.45,7.39,8.33,7.10,8.26,8.65,8.87,8.47,9.46,9.51,8.32,9.23,9.79,9.17,8.85,9.85,10.14,9.20,9.41,10.45,10.14,9.55,10.04,10.57,10.30,10.05,10.62,11.14,10.56,11.51,11.12,11.38,10.64,10.67,10.58,10.18,9.51,8.85,8.81,9.98,9.43,8.76,8.94,10.32,9.61,8.87,10.47,10.73,10.34,12.33,10.83,10.89,10.34,10.18,9.66,9.52,9.21,9.37,8.75,9.79,9.77,9.46,10.19,10.65,9.76,10.57,10.00,9.30,9.46,9.21,8.12,8.11,9.08,8.15,7.06,7.50,7.95,6.25,6.62,5.76,5.68,6.80,6.51,7.26,7.54,6.88,7.20,7.56,8.11,7.75,7.50,8.14,8.24,7.29,7.85,8.34,7.88,7.54,8.30,8.84,8.69,7.92,8.26,8.35,7.27,7.60,7.64,7.65,7.10,7.33,7.70,6.78,6.18,6.42,6.88,5.84,5.57,5.82,5.21,5.84,5.90,6.68,6.58,5.68,6.29,6.81,5.94,5.73,6.53,6.60,6.09,6.19,6.79,6.69,6.50,6.50,7.59,7.29,7.34,7.88,8.57,8.29,9.49,8.16,7.75,7.32,7.36,7.63,7.37,6.77,6.40,6.27,5.99,6.01,5.44,5.49,5.45,5.17,5.04,5.04,4.62,4.41,4.51,4.46,4.14,4.43,4.67,4.17,4.18,4.65,4.93,4.23,4.63,5.21,5.23,4.87,4.66,5.65,5.72,5.70,4.59,4.63,5.30,4.90,4.39,4.76,5.03,4.58,4.48,4.90,5.09,4.54,4.88,5.22,5.38,5.97,5.68,6.31,5.88,6.54,6.18,5.39,5.98,6.48,5.69,5.25,6.20,6.10,5.23,5.43,6.34,5.67,4.93,5.97,6.30,5.65,5.11,6.23,6.26,7.02,5.99,6.91,7.12,5.71,6.24,7.02,6.43,5.71,6.27,6.67,5.88,5.81,6.60,6.51,5.72,6.27,6.88,6.57,6.46,6.69,6.53,5.80,5.63,6.23,5.74,5.77,6.41,6.10,5.66,6.18,6.59,5.95,6.53,6.45,6.00,5.66,5.81,5.52,5.04,5.53,5.32,4.87,4.89,5.19,5.52,5.17,5.68,6.00,5.62,6.15,6.79,7.20,6.03,6.59,6.25,5.65,6.13,6.68,6.26,5.81,6.19,6.69,6.82,7.45,7.30,6.30,6.73,7.43,6.73,6.20,6.88,7.22,6.64,6.31,6.00,6.33,6.03,5.48,5.47,5.87,5.29,4.85,5.36,5.43,4.94,4.75,5.19,5.34,4.83,4.94,4.80,4.34,3.83,3.90,3.59,3.97,4.31,4.15,3.96,4.43,4.72,4.48,4.72,5.02,5.29,5.18,5.47,5.80,5.94,6.00,6.29,6.67,6.81,6.97,7.76,7.48,6.91,7.04,7.16,6.75,6.24,6.51,6.03,5.64,5.53,5.62,5.22,5.06,5.07,4.64,4.24,4.43,4.44,3.79,3.53,3.77,3.65,3.06,3.19,3.38,3.07,2.58,2.91,3.01,2.53,2.46,2.91,2.79,2.31,2.27,2.11,1.85,1.87,2.01,1.64,1.56,1.82,1.67,1.25,1.48,1.75,1.61,1.18,1.62,1.81,1.70,1.44,1.73,1.52,1.53,1.15,1.52,1.62,1.22,1.26,1.70,1.75,1.49,1.68,2.07,2.10,2.02,2.22,2.45,2.46,2.50,2.73,2.83,2.85,3.27,3.54,4.21,4.27,4.51,3.92,3.52,3.75,3.73,3.16,2.99,3.33,3.28,2.78,2.75,3.08,2.92,2.52,2.70,2.95,2.62,2.33,2.77,3.13,2.63,2.52,3.16,3.33,2.92,2.83,2.39,2.31,2.94,2.59,2.38,2.91,3.05,2.69,2.87,3.34,3.57,3.86,3.86,3.97,3.57,2.96,3.04,3.23,2.97,2.61,2.71,2.90,2.45,2.56,2.33,2.43,2.74,2.53,1.95,2.24,1.77,2.01,2.23,2.27,2.32,2.58,2.39,2.09,2.11,2.56,2.56,3.05,3.34,3.06,2.58,2.94,2.99,2.50,2.40,2.21,2.06,1.96,1.82,1.59,1.43,1.44,1.35,1.09,1.06,1.01,0.96,0.80,0.77,0.85,0.96,0.97,1.02,1.36,1.50,1.96,1.82,2.45,2.52,2.90,2.26,2.10,2.88,2.77,2.17,2.52,2.95,2.68,2.49,3.16,3.27,2.84,2.88,3.45,3.63,3.38,3.25,3.96,4.27,4.94,4.70,3.79,3.93,4.27,3.70,3.32,3.83,4.14,3.64,3.17,3.56,3.62,3.12,2.84,3.37,3.13,2.60,2.86,3.33,3.24,2.85,4.39],[30.79,30.80,30.90,30.56,30.42,30.37,30.36,30.24,30.12,30.44,30.18,30.57,30.16,30.37,30.41,30.31,30.47,30.05,30.16,30.01,29.92,29.97,30.11,30.33,30.29,30.56,30.17,30.29,30.26,30.04,29.79,30.04,30.04,29.71,29.55,29.77,29.68,29.52,29.77,29.51,29.33,29.28,29.23,29.22,29.31,29.23,29.40,29.15,28.93,29.52,29.62,29.41,29.25,29.74,29.99,29.69,30.13,30.06,30.20,29.27,29.99,30.17,29.66,29.59,30.00,29.91,29.34,29.80,30.11,29.76,29.69,29.96,30.01,29.84,29.92,30.24,30.02,29.96,30.28,30.35,30.16,30.48,30.35,30.60,30.51,30.13,30.54,30.31,30.34,29.68,29.99,30.34,29.93,29.57,30.15,30.31,29.95,29.96,30.35,30.36,30.32,30.63,30.61,30.39,30.55,30.57,30.47,30.28,30.69,30.60,30.18,30.58,30.60,30.26,30.42,30.59,30.66,30.71,30.34,30.43,30.66,30.34,29.92,30.06,30.18,29.87,29.66,30.13,30.04,29.17,29.83,28.94,29.54,29.60,30.06,29.34,29.81,28.90,28.28,29.15,28.49,29.17,28.27,29.14,29.48,28.01,28.27,29.21,28.94,27.89,28.85,29.51,29.48,28.55,29.10,29.20,28.08,28.20,29.24,28.94,27.67,28.60,29.10,28.66,27.88,28.98,29.24,28.59,28.07,29.12,28.32,27.71,27.94,28.88,28.68,27.35,28.16,28.56,27.70,27.19,28.17,28.22,26.96,27.08,28.02,27.07,26.49,27.42,27.35,26.85,27.15,27.51,28.21,27.45,28.51,28.37,28.07,28.19,27.21,26.61,26.81,27.17,26.63,26.22,26.74,26.76,26.09,26.13,26.46,26.03,25.83,26.58,26.72,26.52,26.85,27.22,27.17,26.73,27.56,27.76,27.25,27.57,28.31,28.10,27.80,28.54,28.83,28.58,28.44,29.15,28.87,28.65,28.35,28.17,28.34,28.14,27.24,27.95,28.17,28.06,27.35,28.10,28.30,28.02,27.65,28.26,27.75,28.04,28.16,28.52,28.34,28.96,28.64,28.17,28.55,29.10,28.50,28.28,28.97,29.07,28.29,28.49,29.18,28.85,28.16,28.91,29.06,28.63,28.60,29.39,29.51,29.42,29.10,29.51,29.46,28.92,29.23,29.32,29.10,28.51,29.29,29.29,28.85,28.70,29.19,29.30,28.39,28.63,29.25,29.11,28.70,28.61,28.68,28.33,28.16,27.51,27.14,28.16,27.61,26.97,28.11,28.34,28.07,27.68,28.43,29.01,28.40,27.68,28.27,28.34,27.58,27.56,27.94,27.74,26.78,27.81,26.64,26.78,27.74,26.61,27.05,27.16,26.98,27.23,27.31,27.48,27.20,27.49,27.62,27.86,28.13,27.96,28.45,28.00,28.26,28.87,28.80,28.39,28.62,29.11,28.79,28.64,29.31,29.25,29.14,28.98,28.80,28.68,28.07,28.24,28.38,28.45,28.28,27.99,27.97,28.11,27.77,27.95,28.10,27.62,27.26,27.19,26.66,27.48,27.65,27.29,27.72,27.89,27.88,27.79,28.12,27.68,27.99,28.46,28.67,27.86,28.75,29.32,29.08,28.71,29.44,29.70,28.60,28.98,30.02,29.62,30.02,29.61,29.07,28.93,29.54,28.71,28.55,28.96,29.04,28.79,27.83,28.98,29.28,28.51,28.31,29.03,28.33,28.01,28.30,28.72,28.05,27.98,28.90,28.16,27.85,28.07,28.48,27.81,27.75,28.15,28.18,27.39,27.88,28.26,28.03,28.36,27.72,28.05,28.53,27.62,27.91,28.53,28.36,27.99,28.69,28.89,28.66,28.28,29.18,29.37,29.12,28.96,29.64,29.83,29.01,29.86,29.55,29.66,29.17,28.98,28.92,28.37,28.07,28.34,28.20,27.55,27.59,27.95,27.05,27.03,27.49,26.92,25.85,27.03,27.31,26.58,26.18,26.62,27.52,26.98,26.57,27.35,27.77,27.02,26.22,27.17,27.61,26.97,26.54,27.40,27.56,27.25,27.41,27.76,27.80,27.93,28.35,28.76,28.66,29.19,29.18,29.17,29.57,29.96,29.91,30.01,29.79,30.03,29.63,29.17,29.67,29.60,28.88,28.92,29.52,29.38,28.90,28.19,28.58,28.76,28.26,27.85,28.75,29.01,28.39,28.73,29.29,29.27,29.74,29.81,29.91,30.13,30.26,29.90,30.57,30.29,30.22,30.72,30.36,30.44,30.42,30.50,30.00,29.83,30.25,29.71,30.30,30.17,30.18,29.57,29.78,29.95,29.65,29.32,28.98,28.81,29.26,29.12,28.81,28.87,29.44,29.10,28.91,29.50,29.65,29.26,29.31,29.84,29.53,29.48,29.83,30.16,30.00,30.01,29.99,29.86,29.81,29.16,29.56,29.69,29.13,28.78,29.54,29.50,29.01,29.08,29.73,29.46,29.09,29.66,29.73,29.42,29.57,29.77,29.70,29.54,29.97,30.18,30.29,30.43,30.03,30.43,30.45,30.00,29.97,30.57,30.35,30.08,30.26,30.51,30.13,29.61,30.13,30.39,30.20,29.92,30.35,30.36,30.13,30.04,30.27,26.13,24.69,23.38,22.02,20.96,20.20,18.74,17.78,17.33,17.10,16.89,17.58,17.47,17.30,18.09,18.34,18.06,17.38,16.50,15.32,15.45,14.73,14.23,14.41,12.92,12.19,11.76,11.63,11.25,10.26,10.18,11.16,10.03,9.37,10.01,10.09,9.27,8.88,9.10,9.79,8.82,8.44,9.32,9.17,8.31,8.78,9.07,8.64,8.16,8.37,8.90,8.24,7.25,8.03,8.88,7.30,8.49,8.93,9.30,9.03,9.72,9.78,9.14,9.69,10.21,9.96,9.59,10.59,10.85,10.08,10.31,11.24,11.14,10.80,11.20,11.71,11.75,11.36,11.92,12.49,11.81,12.75,12.30,12.25,11.72,12.04,11.75,11.22,10.44,9.68,9.59,11.12,10.53,9.60,9.69,11.18,10.39,9.82,11.15,11.16,10.64,12.16,10.98,11.21,10.47,10.55,9.92,9.94,9.50,9.67,9.10,9.97,10.02,9.95,10.72,10.76,10.12,10.89,10.84,9.82,9.78,10.36,8.92,8.59,9.53,8.98,7.76,7.80,8.10,6.82,6.69,5.74,6.22,7.02,7.15,7.60,7.85,7.10,7.51,7.73,8.22,8.21,8.15,8.64,8.72,7.99,8.56,8.89,8.46,8.21,8.95,9.29,9.19,8.65,8.78,8.83,8.06,8.23,8.12,8.27,7.79,7.92,8.35,7.67,6.98,7.25,7.53,6.55,6.12,6.06,5.84,6.62,6.56,7.34,7.19,6.31,7.08,7.52,6.71,6.58,7.19,7.32,6.79,6.93,7.45,7.29,7.20,7.33,8.30,8.05,8.16,8.60,9.22,8.94,10.14,8.88,8.42,7.84,8.03,8.23,7.96,7.34,7.02,6.89,6.42,6.37,5.91,5.95,5.77,5.51,5.45,5.47,4.94,4.80,5.09,4.82,4.41,4.89,5.29,4.67,4.75,5.34,5.32,4.65,5.21,5.85,5.61,5.36,5.20,6.02,6.40,6.14,5.21,5.36,5.98,5.51,4.98,5.49,5.81,5.35,5.14,5.68,5.93,5.35,5.61,6.08,6.31,7.00,6.67,7.40,6.77,7.60,7.22,6.27,6.82,7.42,6.66,6.03,7.04,7.06,6.00,6.20,7.20,6.51,5.66,6.72,7.17,6.44,5.80,7.02,6.87,7.56,6.93,7.76,7.92,6.53,7.11,7.89,7.39,6.51,7.20,7.58,6.82,6.71,7.58,7.48,6.55,7.24,7.99,7.66,7.39,7.74,7.56,6.74,6.58,7.30,6.67,6.70,7.49,6.97,6.60,7.12,7.53,6.82,7.20,7.14,6.74,6.51,6.75,6.24,5.76,6.38,6.13,5.48,5.41,5.98,6.21,5.89,6.67,6.95,6.54,7.19,7.73,8.18,7.01,7.57,7.16,6.51,6.98,7.70,7.26,6.76,7.09,7.65,7.85,8.41,8.28,7.31,7.62,8.49,7.72,7.08,7.73,8.29,7.55,7.08,6.71,7.23,6.88,6.23,6.23,6.71,6.01,5.64,6.21,6.30,5.81,5.52,6.15,6.24,5.61,5.60,5.42,4.98,4.30,4.57,4.13,4.51,5.00,4.79,4.68,5.09,5.46,5.20,5.41,5.74,5.95,5.85,6.29,6.72,6.60,6.65,7.14,7.63,7.57,7.75,8.53,8.39,7.88,8.05,8.01,7.46,7.12,7.31,6.67,6.51,6.40,6.22,5.82,5.81,5.58,5.03,4.77,4.89,4.73,4.10,3.98,4.13,3.81,3.43,3.67,3.63,3.25,2.99,3.41,3.23,2.87,2.89,3.24,3.06,2.63,2.70,2.55,2.12,2.05,2.30,1.89,1.65,2.01,1.92,1.51,1.49,1.92,1.89,1.35,1.63,2.04,1.97,1.62,2.03,1.89,1.84,1.37,1.79,1.99,1.52,1.52,1.97,2.05,1.74,1.96,2.46,2.53,2.41,2.64,2.83,2.92,2.92,3.26,3.40,3.35,3.74,4.08,4.70,4.63,5.00,4.47,3.99,4.15,4.27,3.75,3.45,3.81,3.75,3.29,3.08,3.49,3.38,2.85,3.11,3.47,2.99,2.84,3.17,3.58,3.05,2.92,3.54,3.62,3.20,3.20,2.79,2.75,3.26,2.98,2.85,3.34,3.51,3.09,3.35,3.85,4.01,4.40,4.35,4.46,4.06,3.51,3.41,3.64,3.42,3.00,3.04,3.19,2.76,2.73,2.42,2.63,2.87,2.74,2.05,2.40,1.80,1.97,2.38,2.55,2.45,2.91,2.59,2.23,2.23,2.76,2.77,3.19,3.42,3.16,2.77,3.14,3.17,2.69,2.60,2.56,2.33,2.20,2.04,1.80,1.64,1.57,1.48,1.30,1.17,1.03,1.05,0.97,0.80,0.76,0.84,0.98,1.06,1.25,1.42,1.85,1.80,2.38,2.51,2.70,2.27,2.13,2.95,2.82,2.20,2.46,3.00,2.96,2.63,3.15,3.32,3.03,3.17,3.55,3.77,3.41,3.41,4.10,4.50,5.01,4.74,4.00,4.14,4.43,3.82,3.52,4.11,4.21,3.87,3.40,3.75,3.63,3.27,3.02,3.48,3.33,2.57,2.91,3.39,3.21,2.84,3.86],[30.69,30.67,30.84,30.51,30.38,30.28,30.22,30.15,29.93,30.26,29.91,30.33,30.01,30.21,30.30,30.22,30.35,29.95,30.10,29.93,29.89,29.88,30.07,30.27,30.22,30.50,30.18,30.24,30.19,30.01,29.76,30.02,30.00,29.70,29.56,29.70,29.62,29.46,29.67,29.46,29.26,29.22,29.34,29.31,29.28,29.25,29.50,29.29,29.03,29.62,29.68,29.47,29.44,29.63,29.87,29.60,29.93,29.95,30.11,29.43,29.97,30.08,29.71,29.66,29.98,29.88,29.50,29.88,30.09,29.78,29.73,29.97,29.95,29.83,29.87,30.18,30.01,29.92,30.26,30.33,30.17,30.43,30.30,30.52,30.43,30.12,30.42,30.21,30.25,29.76,29.96,30.19,29.93,29.72,30.06,30.27,29.98,29.95,30.23,30.26,30.26,30.54,30.52,30.32,30.35,30.46,30.33,30.15,30.53,30.40,30.05,30.45,30.36,30.14,30.31,30.37,30.47,30.51,30.25,30.36,30.48,30.16,29.84,29.98,30.00,29.71,29.66,29.91,29.83,29.16,29.53,28.85,29.38,29.38,29.82,29.24,29.74,28.88,28.34,29.17,28.47,29.18,28.25,29.04,29.43,28.20,28.32,29.22,29.07,28.19,28.83,29.49,29.48,28.49,29.07,29.22,28.35,28.21,29.23,29.06,27.91,28.59,29.19,28.77,27.98,29.04,29.26,28.69,28.04,29.08,28.47,27.84,28.01,28.94,28.66,27.51,28.30,28.58,27.80,27.51,28.25,28.27,27.23,27.40,28.11,27.16,26.76,27.68,27.42,26.92,27.50,27.72,28.23,27.43,28.50,28.26,27.97,28.03,27.22,26.67,26.93,27.28,26.60,26.42,26.92,26.72,26.20,26.37,26.62,25.96,26.08,26.76,26.67,26.25,26.79,27.13,26.97,26.72,27.58,27.84,27.26,27.67,28.38,28.11,27.86,28.53,28.76,28.51,28.40,29.21,28.80,28.73,28.40,28.17,28.36,28.14,27.32,27.99,28.06,28.05,27.12,27.81,28.07,27.85,27.35,27.76,27.36,27.79,27.83,28.28,28.19,28.79,28.37,27.95,28.45,28.93,28.28,28.21,28.88,28.95,28.23,28.54,29.10,28.78,28.37,28.90,29.11,28.65,28.65,29.31,29.46,29.39,29.17,29.47,29.47,28.94,29.15,29.33,29.06,28.50,29.13,29.17,28.69,28.53,29.00,29.05,28.17,28.52,29.08,28.88,28.46,28.38,28.45,27.99,27.71,27.36,26.96,27.80,27.48,26.87,27.87,28.27,28.00,27.47,28.29,28.88,28.34,27.62,28.11,28.14,27.53,27.32,27.69,27.46,26.43,27.39,26.40,26.40,27.36,26.41,26.92,27.11,26.86,27.31,27.15,27.73,27.30,27.46,27.69,28.04,28.24,27.98,28.38,28.03,28.21,28.78,28.73,28.45,28.66,29.01,28.69,28.68,29.19,29.09,29.07,28.85,28.78,28.75,27.95,28.19,28.42,28.49,28.08,27.99,27.79,28.13,27.72,27.66,27.72,27.24,27.04,26.83,26.47,27.38,27.51,27.18,27.62,27.79,27.89,27.68,28.19,27.70,28.00,28.45,28.64,27.90,28.65,29.26,28.95,28.74,29.36,29.54,28.70,28.98,29.86,29.52,29.82,29.47,28.97,28.80,29.36,28.71,28.65,28.89,28.97,28.80,28.01,28.94,29.18,28.45,28.29,28.95,28.22,28.02,28.26,28.56,27.80,27.92,28.78,28.01,27.74,27.92,28.34,27.63,27.64,27.93,28.06,27.14,27.58,28.07,27.82,28.13,27.54,27.88,28.29,27.49,27.72,28.38,28.23,27.88,28.48,28.79,28.44,28.27,28.96,29.26,29.05,28.79,29.47,29.67,28.84,29.57,29.27,29.32,28.85,28.84,28.77,28.12,27.77,28.06,28.00,27.40,27.44,27.45,26.90,26.69,26.98,26.69,25.58,26.85,27.17,26.28,25.84,26.45,27.31,26.79,26.39,27.12,27.58,26.80,26.07,26.99,27.49,26.85,26.22,27.29,27.41,27.14,27.27,27.78,27.70,27.83,28.32,28.58,28.47,28.99,29.01,28.94,29.27,29.74,29.60,29.82,29.54,29.80,29.44,29.03,29.38,29.40,28.70,28.78,29.23,29.22,28.64,28.12,28.46,28.61,28.12,27.65,28.53,28.82,28.36,28.53,29.09,29.19,29.59,29.63,29.69,29.96,30.14,29.72,30.51,30.22,30.17,30.60,30.26,30.35,30.31,30.41,29.92,29.77,30.26,29.67,30.18,30.10,30.10,29.37,29.64,29.85,29.45,29.19,28.81,28.65,29.14,28.93,28.74,28.76,29.32,29.01,28.91,29.37,29.49,29.22,29.25,29.65,29.52,29.12,29.75,30.03,29.90,29.87,29.94,29.77,29.64,29.06,29.44,29.63,29.00,28.88,29.51,29.45,29.02,29.11,29.69,29.43,29.00,29.55,29.73,29.32,29.41,29.73,29.53,29.49,29.83,30.12,30.24,30.35,29.88,30.41,30.38,29.95,29.87,30.51,30.34,29.99,30.19,30.48,30.07,29.68,30.08,30.33,30.11,29.93,30.34,30.24,30.01,30.04,30.15,26.20,24.56,23.36,21.79,20.86,20.13,18.93,17.75,17.22,16.88,16.82,17.36,17.08,17.28,18.32,18.59,17.96,17.53,16.64,15.55,15.22,14.55,14.12,14.34,12.86,12.15,11.74,11.43,10.87,10.02,9.98,10.86,9.88,9.31,9.89,9.99,9.28,8.86,9.18,9.78,8.90,8.51,9.18,9.18,8.38,8.67,8.97,8.55,8.16,8.26,8.86,8.21,7.12,7.84,8.69,7.25,8.34,8.89,9.26,9.05,9.74,9.69,9.10,9.72,10.18,9.85,9.52,10.49,10.70,9.95,10.27,11.13,10.92,10.54,11.01,11.56,11.41,11.09,11.63,12.25,11.75,12.48,12.03,12.15,11.40,11.77,11.53,10.92,10.12,9.52,9.41,10.77,10.29,9.42,9.37,10.93,10.16,9.56,10.79,11.05,10.40,11.89,10.81,10.89,10.15,10.28,9.54,9.76,9.14,9.37,8.82,9.79,9.73,9.48,10.37,10.77,9.96,10.76,10.42,9.60,9.69,9.99,8.74,8.29,9.04,8.66,7.47,7.77,7.85,6.63,6.57,5.71,6.27,6.87,7.06,7.42,7.89,7.11,7.65,7.86,8.44,8.26,8.18,8.72,8.73,8.06,8.64,9.06,8.54,8.38,9.14,9.47,9.38,8.77,8.95,8.89,8.10,8.43,8.16,8.22,7.79,7.93,8.29,7.75,7.15,7.25,7.43,6.44,6.16,5.90,5.69,6.73,6.60,7.44,7.30,6.43,7.22,7.55,6.80,6.67,7.28,7.53,6.93,6.97,7.60,7.53,7.27,7.40,8.51,8.32,8.23,8.73,9.53,9.06,10.40,8.95,8.51,7.93,8.04,8.30,8.07,7.24,6.96,6.99,6.63,6.36,6.05,6.17,5.91,5.59,5.61,5.65,5.07,4.83,5.27,4.91,4.53,5.02,5.31,4.66,4.72,5.45,5.31,4.76,5.24,5.85,5.65,5.41,5.41,6.12,6.44,6.21,5.24,5.47,6.05,5.60,5.13,5.58,5.87,5.41,5.28,5.81,6.02,5.41,5.81,6.20,6.38,7.08,6.70,7.36,6.80,7.55,7.21,6.36,6.80,7.46,6.64,6.14,7.11,7.04,6.13,6.40,7.17,6.57,5.92,6.64,7.15,6.51,5.85,6.98,6.92,7.60,7.02,7.79,7.93,6.68,7.17,7.89,7.42,6.66,7.32,7.64,6.87,6.87,7.68,7.55,6.70,7.38,7.95,7.63,7.53,7.83,7.67,6.83,6.67,7.39,6.77,6.79,7.59,7.14,6.70,7.27,7.61,7.00,7.38,7.33,6.88,6.70,6.91,6.43,5.94,6.51,6.29,5.76,5.58,6.10,6.31,5.98,6.71,6.98,6.58,7.25,7.79,8.10,7.05,7.54,7.24,6.55,6.98,7.68,7.19,6.74,7.09,7.58,7.72,8.31,8.11,7.21,7.50,8.19,7.55,7.10,7.50,8.02,7.49,6.96,6.67,7.14,6.84,6.27,6.24,6.77,6.12,5.74,6.26,6.32,5.81,5.62,6.20,6.21,5.60,5.62,5.38,5.03,4.36,4.65,4.20,4.52,5.09,4.91,4.67,5.12,5.51,5.17,5.46,5.80,5.92,5.76,6.17,6.62,6.52,6.61,7.00,7.42,7.43,7.67,8.51,8.32,7.75,7.90,8.00,7.35,7.06,7.25,6.61,6.43,6.38,6.21,5.77,5.76,5.53,5.05,4.72,4.85,4.79,4.14,4.04,4.25,3.94,3.52,3.70,3.84,3.40,3.08,3.48,3.47,2.89,2.98,3.38,3.20,2.65,2.76,2.65,2.28,2.17,2.33,1.97,1.81,2.05,2.11,1.62,1.43,1.97,1.86,1.30,1.56,1.90,1.78,1.43,1.82,1.75,1.79,1.43,1.88,1.94,1.60,1.66,2.11,2.14,1.90,2.14,2.61,2.53,2.48,2.83,3.00,3.14,3.14,3.45,3.56,3.50,3.98,4.25,4.93,4.77,5.13,4.67,4.14,4.24,4.39,4.00,3.59,3.76,3.93,3.38,3.25,3.56,3.49,3.03,3.18,3.48,3.14,2.76,3.30,3.54,3.05,2.80,3.61,3.72,3.25,3.14,2.68,2.57,3.19,2.79,2.67,3.28,3.47,3.08,3.35,3.80,4.05,4.37,4.35,4.54,4.04,3.42,3.48,3.66,3.46,2.85,3.14,3.21,2.68,2.60,2.38,2.55,2.72,2.50,1.87,2.19,1.75,1.97,2.44,2.56,2.58,3.02,2.76,2.37,2.32,2.90,2.89,3.32,3.63,3.31,2.78,3.15,3.36,2.83,2.80,2.66,2.58,2.38,2.27,2.01,1.89,1.82,1.69,1.53,1.41,1.19,1.07,1.09,1.02,0.82,0.76,0.84,1.00,1.24,1.37,1.88,1.81,2.31,2.41,2.72,2.22,2.06,2.82,2.71,2.19,2.44,2.90,2.78,2.62,3.14,3.37,2.96,3.12,3.60,3.81,3.52,3.40,4.10,4.51,5.17,4.93,4.09,4.24,4.60,3.86,3.52,4.11,4.22,3.84,3.37,3.78,3.73,3.25,3.10,3.50,3.21,2.65,2.95,3.30,3.18,2.96,4.14],[30.81,30.70,30.79,30.51,30.39,30.21,30.16,30.12,29.83,30.18,29.85,30.30,29.99,30.25,30.37,30.27,30.35,30.03,30.17,29.90,29.87,29.84,30.11,30.27,30.25,30.50,30.22,30.28,30.24,30.02,29.69,30.00,29.94,29.57,29.48,29.66,29.61,29.37,29.65,29.46,29.24,29.20,29.23,29.25,29.21,29.07,29.43,29.17,28.89,29.47,29.67,29.36,29.08,29.67,29.85,29.59,29.95,29.92,30.01,29.39,29.90,30.09,29.63,29.64,30.02,29.85,29.40,29.89,30.12,29.78,29.67,29.94,29.94,29.76,29.90,30.23,30.00,29.95,30.29,30.37,30.19,30.48,30.35,30.59,30.50,30.19,30.47,30.25,30.25,29.69,30.02,30.22,29.90,29.63,30.06,30.29,29.95,29.93,30.23,30.31,30.26,30.54,30.52,30.38,30.43,30.50,30.30,30.15,30.51,30.51,30.07,30.43,30.42,30.17,30.29,30.44,30.50,30.52,30.35,30.29,30.57,30.24,29.91,29.96,30.10,29.76,29.58,29.83,29.86,29.19,29.70,29.06,29.66,29.42,29.84,29.26,29.65,28.76,27.99,28.93,28.24,29.09,28.40,29.10,29.46,28.30,28.46,29.22,29.06,28.24,28.87,29.54,29.48,28.54,28.99,29.17,28.41,28.25,29.10,28.95,27.82,28.49,29.01,28.70,27.79,28.76,29.14,28.70,28.01,29.14,28.38,27.64,27.80,28.77,28.64,27.49,28.07,28.51,27.95,27.46,28.16,28.26,27.15,27.39,28.07,27.31,26.62,27.73,27.35,26.90,27.38,27.67,28.03,27.37,28.32,28.00,27.93,28.01,27.15,26.83,26.96,27.17,26.62,26.46,26.85,26.74,26.30,26.34,26.75,26.08,26.10,26.64,26.75,26.37,26.78,27.25,27.26,26.46,27.57,27.94,27.27,27.46,28.25,28.22,27.80,28.51,28.84,28.58,28.37,29.15,28.75,28.53,28.26,28.09,28.11,28.01,27.21,27.87,27.86,27.93,27.07,27.86,28.19,27.86,27.42,27.97,27.76,27.98,28.09,28.24,28.17,28.73,28.43,28.12,28.45,28.83,28.37,28.19,28.78,28.92,28.27,28.47,28.96,28.71,28.28,28.79,28.95,28.49,28.39,29.35,29.31,29.31,29.06,29.42,29.36,28.78,29.14,29.26,29.07,28.57,29.22,29.22,28.78,28.72,29.10,29.10,28.30,28.75,29.21,29.03,28.67,28.61,28.68,28.23,28.01,27.51,27.09,28.16,27.62,26.88,28.12,28.55,28.05,27.84,28.55,29.05,28.44,27.94,28.31,28.38,27.82,27.55,27.91,27.46,26.62,27.52,26.63,26.64,27.55,26.57,27.03,27.23,26.90,27.21,27.35,27.64,27.23,27.35,27.68,27.91,28.15,27.93,28.42,28.05,28.30,28.77,28.77,28.45,28.71,29.05,28.68,28.72,29.20,29.05,28.98,28.91,28.71,28.58,27.93,28.16,28.34,28.31,28.01,27.85,27.81,27.88,27.56,27.74,27.87,27.44,27.09,27.03,26.55,27.21,27.38,27.10,27.60,27.71,27.67,27.56,28.17,27.52,27.93,28.37,28.55,27.89,28.71,29.17,28.96,28.74,29.36,29.45,28.76,28.96,29.82,29.55,29.94,29.54,29.10,28.88,29.40,28.87,28.61,28.83,28.88,28.81,27.95,28.90,29.14,28.36,28.13,28.87,28.17,27.90,28.14,28.47,27.76,27.90,28.66,27.92,27.69,27.80,28.17,27.50,27.55,27.72,27.85,27.13,27.56,27.87,27.76,27.99,27.39,27.87,28.11,27.46,27.79,28.34,28.00,27.97,28.48,28.62,28.33,28.30,29.00,29.08,29.02,28.84,29.50,29.66,28.81,29.46,29.35,29.42,28.89,28.84,28.72,28.09,28.01,28.20,28.02,27.29,27.43,27.40,26.81,26.77,26.98,26.70,25.72,27.02,27.19,26.28,26.04,26.52,27.34,26.83,26.54,27.19,27.67,26.98,26.35,26.92,27.33,26.64,26.36,27.22,27.31,27.09,27.28,27.72,27.72,27.73,28.40,28.59,28.46,29.04,29.05,28.91,29.28,29.70,29.62,29.82,29.42,29.80,29.39,29.06,29.35,29.33,28.77,28.74,29.24,29.18,28.59,28.01,28.30,28.52,28.01,27.57,28.48,28.79,28.35,28.39,29.01,29.19,29.56,29.55,29.71,30.02,30.26,29.70,30.53,30.24,30.19,30.58,30.32,30.37,30.39,30.46,30.13,29.87,30.19,29.72,30.18,29.98,30.05,29.45,29.60,29.77,29.50,29.15,28.77,28.63,29.18,28.91,28.66,28.85,29.35,28.84,28.82,29.38,29.41,29.10,29.32,29.88,29.54,29.37,29.49,30.01,29.76,29.92,29.85,29.71,29.62,28.98,29.45,29.65,28.92,28.86,29.49,29.44,28.90,29.09,29.76,29.55,28.99,29.47,29.83,29.46,29.36,29.87,29.59,29.58,29.88,30.17,30.24,30.31,29.93,30.38,30.37,29.93,29.93,30.56,30.35,30.00,30.25,30.52,30.08,29.70,30.13,30.37,30.14,29.88,30.46,30.29,30.09,30.13,30.20,26.38,24.70,23.50,22.13,21.00,20.58,19.43,18.16,17.92,17.71,17.62,17.99,17.66,17.69,18.49,18.72,18.24,17.66,16.83,15.85,15.80,15.02,14.37,14.80,13.27,12.26,11.40,10.93,10.41,9.67,9.70,10.41,9.46,9.08,9.61,9.63,8.97,8.62,8.96,9.50,8.76,8.37,9.03,9.06,8.25,8.57,9.00,8.56,7.98,8.03,8.65,8.03,6.88,7.94,8.72,7.46,8.45,8.80,9.12,9.10,9.83,9.78,8.93,9.81,10.24,9.78,9.46,10.33,10.60,9.71,9.99,10.77,10.61,10.06,10.50,11.00,10.64,10.60,11.03,11.59,11.04,11.66,11.54,11.56,10.88,11.01,10.97,10.60,9.76,9.25,9.08,10.38,9.95,9.10,9.05,10.80,10.18,9.29,10.57,11.10,10.47,12.53,11.04,11.05,10.35,10.36,9.83,10.00,9.28,9.42,8.85,9.64,9.84,9.48,10.32,10.79,10.12,10.74,10.16,9.40,9.79,9.68,8.47,8.44,9.29,8.63,7.67,7.70,7.94,6.58,6.49,5.71,5.79,6.82,7.12,7.58,7.91,7.33,7.72,7.90,8.72,8.16,8.03,8.56,8.61,7.97,8.36,8.81,8.40,8.08,8.94,9.31,9.23,8.45,8.87,8.95,7.93,8.32,8.16,8.13,7.86,8.00,8.33,7.59,6.95,7.13,7.36,6.38,5.99,5.91,5.63,6.52,6.63,7.34,7.21,6.48,7.12,7.47,6.74,6.59,7.18,7.40,6.80,6.91,7.42,7.31,7.00,7.17,8.19,7.67,8.04,8.50,9.21,8.80,10.16,8.72,8.26,7.92,7.92,8.28,7.84,7.22,6.89,6.79,6.45,6.49,5.85,6.09,5.91,5.67,5.68,5.62,5.15,4.96,5.22,4.87,4.49,5.05,5.25,4.48,4.72,5.36,5.46,4.56,5.13,5.77,5.49,5.22,5.32,6.09,6.41,6.35,5.16,5.32,6.04,5.55,5.01,5.48,5.77,5.15,5.03,5.58,5.68,5.11,5.51,5.88,5.97,6.66,6.40,6.98,6.55,7.30,6.95,6.14,6.66,7.24,6.46,6.07,6.98,6.86,6.04,6.22,7.12,6.41,5.73,6.71,7.02,6.24,5.85,6.76,6.73,7.58,6.72,7.42,7.73,6.41,6.80,7.67,7.16,6.46,6.94,7.33,6.67,6.50,7.33,7.26,6.46,6.97,7.41,7.15,7.08,7.36,7.22,6.45,6.21,6.84,6.32,6.39,7.18,6.67,6.23,6.77,7.16,6.54,7.09,7.11,6.62,6.33,6.48,6.21,5.73,6.12,6.04,5.60,5.44,5.79,5.97,5.69,6.29,6.52,6.11,6.72,7.32,7.64,6.57,7.15,6.81,6.27,6.65,7.30,6.84,6.53,6.69,7.23,7.36,7.97,7.85,6.85,7.30,8.00,7.27,6.85,7.52,7.86,7.43,6.82,6.67,7.09,6.63,6.17,6.16,6.56,5.95,5.54,6.15,6.11,5.55,5.30,5.87,5.92,5.35,5.42,5.18,4.70,4.19,4.48,4.02,4.30,4.82,4.84,4.33,4.96,5.34,4.94,5.14,5.60,5.77,5.57,5.86,6.34,6.36,6.41,6.63,7.07,7.25,7.32,8.18,8.08,7.45,7.66,7.61,7.08,6.63,7.07,6.45,5.98,6.00,6.06,5.57,5.50,5.35,4.79,4.44,4.71,4.62,3.99,3.85,4.01,3.80,3.27,3.50,3.51,3.22,2.88,3.17,3.18,2.72,2.66,3.10,2.91,2.46,2.52,2.37,2.10,2.07,2.10,1.91,1.77,1.89,1.83,1.50,1.50,1.82,1.73,1.23,1.51,1.88,1.80,1.38,1.86,1.74,1.79,1.37,1.83,1.94,1.52,1.64,2.00,2.03,1.73,2.01,2.52,2.31,2.34,2.62,2.86,2.76,2.83,3.14,3.17,3.13,3.63,3.94,4.59,4.47,4.93,4.36,3.86,3.96,4.19,3.57,3.38,3.68,3.71,3.19,3.10,3.53,3.35,2.93,3.18,3.38,3.03,2.68,3.22,3.45,2.89,2.80,3.49,3.59,3.15,3.11,2.52,2.54,3.05,2.65,2.62,3.21,3.35,3.07,3.24,3.65,3.99,4.31,4.29,4.50,3.92,3.29,3.33,3.51,3.24,2.81,3.09,3.13,2.51,2.59,2.21,2.40,2.56,2.47,1.71,1.96,1.54,1.75,2.02,2.21,2.35,2.81,2.58,2.18,2.23,2.82,2.83,3.27,3.62,3.35,2.90,3.26,3.37,2.83,2.78,2.57,2.48,2.41,2.24,1.90,1.83,1.84,1.66,1.47,1.43,1.32,1.16,1.11,1.08,1.04,0.84,0.77,0.93,1.24,1.30,1.81,1.75,2.36,2.41,2.82,2.22,2.08,2.77,2.77,2.25,2.46,3.01,2.74,2.58,3.08,3.31,3.04,3.07,3.57,3.76,3.59,3.49,4.20,4.48,5.14,5.04,4.17,4.22,4.63,3.93,3.53,4.02,4.33,3.77,3.46,3.74,3.68,3.19,3.11,3.58,3.29,2.63,2.95,3.48,3.20,2.86,4.38],[30.94,30.95,30.95,30.67,30.55,30.45,30.42,30.37,30.17,30.45,30.24,30.57,30.32,30.50,30.59,30.42,30.54,30.23,30.32,30.17,30.04,30.09,30.26,30.43,30.36,30.57,30.25,30.32,30.34,30.20,29.94,30.17,30.18,29.85,29.77,29.82,29.71,29.50,29.65,29.50,29.25,29.33,29.41,29.34,29.38,29.37,29.58,29.40,29.21,29.65,29.81,29.60,29.53,29.92,30.03,29.89,30.18,30.01,30.11,29.61,30.03,30.17,29.84,29.81,30.09,30.05,29.62,29.96,30.20,29.93,29.85,30.07,30.17,30.01,30.07,30.33,30.24,30.11,30.30,30.35,30.19,30.45,30.40,30.60,30.53,30.30,30.60,30.39,30.46,29.83,30.21,30.49,30.02,29.77,30.22,30.37,30.05,30.07,30.40,30.34,30.31,30.55,30.52,30.37,30.48,30.47,30.44,30.33,30.61,30.57,30.27,30.55,30.53,30.27,30.45,30.51,30.67,30.67,30.46,30.42,30.55,30.46,30.03,30.18,30.32,30.06,29.94,30.17,30.16,29.56,29.97,29.26,29.68,29.76,30.01,29.60,29.88,29.03,28.59,29.28,28.81,29.36,28.74,29.32,29.62,28.56,28.72,29.40,29.14,28.44,28.96,29.61,29.57,28.57,29.05,29.30,28.55,28.35,29.30,29.09,28.13,28.85,29.39,28.97,28.33,29.16,29.57,28.98,28.48,29.41,28.64,28.19,28.22,29.00,28.88,27.78,28.52,28.82,28.29,27.91,28.42,28.43,27.50,27.66,28.13,27.50,27.04,27.92,27.48,27.15,27.68,28.03,28.14,27.66,28.65,28.44,28.24,28.45,27.69,27.14,27.28,27.67,26.99,26.73,27.37,27.28,26.63,26.76,27.03,26.66,26.60,27.20,26.99,26.99,27.37,27.55,27.50,27.14,27.94,28.16,27.76,27.94,28.50,28.63,28.20,28.85,29.08,28.84,28.69,29.25,29.06,28.79,28.65,28.30,28.45,28.29,27.52,28.12,28.24,28.23,27.55,28.32,28.65,28.40,28.00,28.60,28.19,28.49,28.48,28.58,28.43,28.95,28.80,28.47,28.71,29.10,28.69,28.50,29.07,29.14,28.49,28.71,29.27,29.05,28.58,29.13,29.25,28.86,28.75,29.54,29.53,29.49,29.29,29.55,29.59,29.17,29.26,29.41,29.23,28.77,29.37,29.34,29.07,29.04,29.30,29.39,28.84,28.91,29.34,29.31,29.02,28.79,28.94,28.77,28.56,27.81,27.56,28.61,27.84,27.36,28.51,28.72,28.27,28.19,28.68,29.13,28.68,28.12,28.70,28.74,28.16,27.95,28.35,28.08,27.33,28.30,27.13,27.17,28.20,27.06,27.60,27.61,27.28,27.53,27.59,27.71,27.59,27.48,27.86,28.08,28.25,28.12,28.54,28.20,28.41,28.88,28.91,28.64,28.82,29.16,28.89,28.93,29.42,29.29,29.29,29.24,28.93,28.85,28.24,28.38,28.56,28.53,28.37,28.12,28.17,28.12,27.97,28.13,28.42,27.61,27.34,27.56,26.98,27.68,27.91,27.51,28.02,28.26,28.06,27.87,28.52,27.98,28.15,28.63,28.93,28.21,29.00,29.45,29.29,28.90,29.60,29.75,28.90,29.08,30.13,29.71,30.02,29.67,29.22,29.04,29.59,29.12,28.79,28.99,29.08,28.94,28.16,29.06,29.38,28.71,28.50,29.18,28.64,28.28,28.51,28.93,28.25,28.21,29.09,28.46,28.17,28.27,28.74,28.07,27.95,28.30,28.44,27.62,27.90,28.32,28.25,28.44,27.81,28.23,28.73,27.86,28.12,28.70,28.56,28.36,28.92,29.13,28.88,28.69,29.26,29.45,29.37,29.19,29.78,30.08,29.32,29.96,29.82,29.75,29.41,29.25,29.16,28.46,28.40,28.60,28.27,27.76,27.97,28.04,27.31,27.34,27.65,27.23,26.35,27.34,27.60,26.77,26.60,26.87,27.78,27.33,27.04,27.72,28.03,27.42,26.91,27.42,27.81,27.25,27.07,27.69,27.79,27.59,27.81,28.15,28.17,28.25,28.76,28.98,28.88,29.35,29.51,29.41,29.67,30.04,29.98,30.14,29.87,30.05,29.74,29.41,29.78,29.66,29.05,29.04,29.66,29.53,28.93,28.37,28.61,28.87,28.51,28.12,28.95,29.18,28.70,28.98,29.47,29.46,29.83,29.90,30.02,30.19,30.37,30.00,30.70,30.30,30.25,30.69,30.42,30.60,30.45,30.58,30.16,29.95,30.37,29.83,30.34,30.22,30.26,29.65,29.94,29.98,29.75,29.43,29.05,28.94,29.35,29.24,28.91,29.09,29.66,29.10,28.98,29.69,29.76,29.24,29.48,30.00,29.83,29.59,29.94,30.14,30.05,30.04,30.01,29.96,29.86,29.28,29.55,29.86,29.12,29.15,29.64,29.61,29.21,29.31,29.86,29.70,29.21,29.77,29.99,29.62,29.66,30.00,29.92,29.81,30.15,30.30,30.29,30.41,30.14,30.49,30.48,30.23,30.23,30.55,30.39,30.12,30.32,30.51,30.13,29.88,30.10,30.33,30.21,30.04,30.39,30.34,30.22,30.14,30.17,25.90,24.50,23.45,21.77,20.98,20.14,19.06,17.91,17.72,17.59,17.37,17.84,17.69,17.76,18.82,18.81,18.61,17.90,16.92,16.13,16.13,15.45,14.80,15.02,13.60,12.77,12.14,11.76,11.39,10.46,10.45,11.40,10.25,9.59,10.27,10.46,9.75,9.21,9.68,10.40,9.57,8.85,9.69,9.96,8.98,9.10,9.65,9.29,8.62,8.78,9.55,9.02,7.59,8.51,9.40,8.04,9.28,9.74,10.00,9.68,10.38,10.55,9.74,10.47,10.91,10.56,10.18,11.26,11.51,10.62,11.01,11.66,11.59,11.12,11.60,12.00,11.77,11.60,12.04,12.58,11.86,12.71,12.49,12.39,11.86,12.00,11.90,11.47,10.68,10.07,10.05,11.41,10.95,10.03,10.19,11.68,10.96,10.43,11.52,11.64,11.16,12.75,11.64,11.58,11.15,11.09,10.45,10.52,10.21,10.15,9.63,10.60,10.67,10.33,11.24,11.31,10.73,11.27,11.16,10.10,10.35,10.59,9.43,9.01,9.88,9.26,8.19,8.23,8.49,7.11,7.13,6.20,6.35,7.56,7.68,8.17,8.91,8.06,8.30,8.79,9.08,8.85,8.74,9.24,9.40,8.65,9.28,9.60,9.17,8.84,9.79,10.15,10.05,9.39,9.56,9.63,8.61,8.91,8.90,8.91,8.51,8.60,8.99,8.31,7.65,7.79,8.24,7.20,6.94,6.82,6.44,7.30,7.06,7.83,7.78,6.89,7.59,8.18,7.39,7.31,7.89,8.04,7.44,7.63,8.10,8.11,7.77,7.94,9.06,8.70,8.94,9.37,10.07,9.66,10.87,9.41,8.97,8.54,8.70,8.96,8.63,7.96,7.64,7.56,7.07,7.16,6.49,6.65,6.65,6.27,6.27,6.21,5.77,5.57,5.77,5.55,5.06,5.48,5.82,5.18,5.34,5.83,5.89,5.14,5.77,6.35,6.22,5.84,5.74,6.67,6.97,6.83,5.82,5.83,6.60,6.09,5.62,6.03,6.42,5.95,5.80,6.30,6.53,5.99,6.34,6.88,7.08,7.85,7.47,8.17,7.53,8.27,8.01,7.00,7.45,8.13,7.33,6.71,7.64,7.66,6.64,6.77,7.80,7.04,6.19,7.18,7.74,6.94,6.44,7.64,7.46,8.15,7.53,8.20,8.54,6.97,7.53,8.37,7.96,7.13,7.80,8.31,7.63,7.39,8.38,8.32,7.40,7.92,8.74,8.36,8.15,8.55,8.33,7.56,7.33,8.04,7.40,7.42,8.30,7.68,7.29,7.72,8.39,7.47,7.81,7.85,7.47,7.19,7.49,6.84,6.38,7.08,6.88,6.26,6.23,6.62,6.88,6.63,7.44,7.74,7.36,8.07,8.63,9.01,7.82,8.46,7.90,7.26,7.79,8.61,8.04,7.60,7.83,8.53,8.82,9.24,9.00,7.97,8.19,9.28,8.53,7.75,8.25,8.91,8.15,7.68,7.31,7.90,7.56,6.76,6.86,7.53,6.69,6.21,7.01,7.20,6.41,6.19,6.94,7.16,6.38,6.40,6.20,5.69,4.95,5.14,4.70,5.14,5.50,5.31,5.12,5.65,6.01,5.65,5.95,6.35,6.49,6.25,6.78,7.14,7.04,7.10,7.61,8.02,7.97,8.24,8.96,8.98,8.48,8.82,8.67,8.02,7.69,8.14,7.37,7.03,7.05,6.93,6.35,6.44,6.25,5.54,5.30,5.60,5.43,4.66,4.53,4.79,4.49,3.84,4.16,4.35,3.85,3.45,3.96,3.94,3.30,3.41,3.91,3.62,3.05,3.17,3.01,2.79,2.66,2.75,2.44,2.26,2.50,2.40,1.88,1.87,2.34,2.05,1.50,1.72,2.28,2.13,1.61,2.13,2.18,2.10,1.75,2.27,2.35,1.89,2.10,2.46,2.48,2.21,2.57,2.83,2.83,2.75,3.05,3.35,3.41,3.50,3.80,3.86,3.98,4.52,4.68,5.45,5.35,5.82,5.17,4.67,4.84,4.92,4.34,4.04,4.45,4.41,3.78,3.67,4.17,3.86,3.19,3.54,3.95,3.49,3.27,3.65,4.19,3.41,3.20,4.11,4.27,3.59,3.56,2.97,2.93,3.62,3.13,3.07,3.63,3.80,3.46,3.70,4.25,4.47,4.87,4.97,5.05,4.53,3.90,3.96,4.18,3.78,3.25,3.48,3.61,3.03,3.02,2.54,2.73,2.91,2.82,1.97,2.20,1.55,1.92,2.30,2.36,2.56,3.19,2.94,2.51,2.54,3.21,3.34,3.88,4.16,3.86,3.46,3.77,4.00,3.37,3.35,3.19,2.81,2.87,2.80,2.52,2.34,2.27,2.08,1.86,1.71,1.62,1.44,1.35,1.29,1.22,1.12,0.84,0.76,0.90,1.21,1.66,1.61,2.31,2.60,2.86,2.26,2.19,2.99,2.98,2.45,2.74,3.38,3.05,2.98,3.59,3.67,3.54,3.63,4.15,4.20,4.02,3.95,4.73,5.05,5.76,5.52,4.62,4.62,5.07,4.31,4.01,4.57,4.70,4.20,3.70,4.08,4.07,3.68,3.25,3.59,3.33,2.81,2.82,3.34,3.28,2.68,4.10],[30.89,30.84,30.98,30.71,30.64,30.47,30.44,30.42,30.23,30.54,30.31,30.63,30.40,30.58,30.65,30.56,30.63,30.33,30.42,30.27,30.18,30.18,30.37,30.54,30.47,30.68,30.38,30.44,30.34,30.18,29.93,30.17,30.15,29.84,29.73,29.85,29.77,29.60,29.79,29.55,29.39,29.38,29.45,29.39,29.40,29.44,29.67,29.42,29.22,29.83,29.94,29.71,29.59,29.98,30.19,29.88,30.23,30.25,30.30,29.63,30.16,30.31,29.93,29.85,30.16,30.13,29.65,30.03,30.24,30.00,29.86,30.09,30.16,30.06,30.00,30.29,30.24,30.04,30.37,30.41,30.29,30.58,30.41,30.67,30.61,30.28,30.62,30.38,30.45,29.93,30.18,30.41,30.12,29.95,30.32,30.40,30.16,30.19,30.46,30.46,30.44,30.74,30.66,30.53,30.60,30.60,30.50,30.38,30.70,30.63,30.29,30.59,30.61,30.35,30.50,30.61,30.58,30.69,30.48,30.51,30.55,30.33,30.05,30.17,30.28,30.01,29.88,30.22,30.12,29.48,29.89,29.19,29.64,29.74,30.05,29.61,29.94,29.10,28.68,29.39,28.71,29.26,28.40,29.23,29.60,28.40,28.46,29.34,29.10,28.32,29.01,29.61,29.60,28.64,29.18,29.33,28.55,28.41,29.41,29.21,28.28,28.86,29.41,29.03,28.44,29.30,29.63,29.00,28.56,29.44,28.75,28.18,28.34,29.21,28.98,27.90,28.55,28.82,28.16,27.79,28.50,28.39,27.51,27.69,28.16,27.32,26.94,27.86,27.46,27.07,27.54,27.80,28.04,27.31,28.46,28.20,27.98,28.15,27.37,27.04,27.08,27.30,26.87,26.75,27.08,27.00,26.55,26.63,27.19,26.66,26.44,27.34,27.03,26.94,27.38,27.65,27.43,27.23,28.04,28.08,27.68,28.02,28.71,28.49,28.25,28.80,29.20,28.94,28.71,29.49,29.11,28.96,28.74,28.40,28.49,28.41,27.69,28.26,28.28,28.27,27.63,28.35,28.58,28.41,27.95,28.57,28.20,28.44,28.54,28.75,28.52,29.15,28.80,28.52,28.73,29.20,28.74,28.58,29.05,29.23,28.59,28.66,29.29,29.04,28.62,29.12,29.28,28.97,28.96,29.64,29.75,29.69,29.39,29.62,29.60,29.23,29.34,29.45,29.32,28.83,29.38,29.40,29.11,28.92,29.31,29.43,28.73,28.87,29.42,29.29,28.98,28.93,28.98,28.72,28.55,28.00,27.54,28.53,27.95,27.39,28.39,28.67,28.33,27.98,28.61,29.17,28.61,27.98,28.56,28.64,28.08,27.87,28.29,28.09,27.27,28.20,27.11,27.27,28.16,27.15,27.71,27.75,27.52,27.81,27.91,28.18,28.06,27.93,28.26,28.46,28.59,28.28,28.77,28.55,28.71,29.23,29.18,28.77,29.17,29.40,28.99,28.97,29.48,29.40,29.39,29.24,29.00,28.96,28.32,28.46,28.77,28.70,28.45,28.23,28.33,28.39,28.09,28.29,28.65,27.89,27.59,27.54,27.14,27.76,27.98,27.67,28.10,28.22,28.11,28.02,28.50,28.02,28.30,28.68,28.93,28.21,28.89,29.43,29.25,28.99,29.56,29.75,29.10,29.38,30.02,29.77,30.07,29.74,29.44,29.29,29.71,29.35,28.96,29.36,29.36,29.12,28.30,29.34,29.56,28.83,28.69,29.36,28.72,28.44,28.65,28.98,28.28,28.23,29.19,28.46,28.16,28.19,28.76,27.94,27.94,28.27,28.41,27.49,27.94,28.37,28.16,28.34,27.71,28.22,28.63,27.74,28.04,28.58,28.42,28.25,28.83,29.08,28.93,28.75,29.23,29.48,29.42,29.25,29.80,30.00,29.28,29.90,29.74,29.70,29.36,29.20,29.03,28.49,28.31,28.59,28.30,27.73,27.92,28.04,27.19,27.34,27.63,27.17,26.31,27.50,27.70,26.73,26.43,26.93,27.76,27.29,26.91,27.56,28.04,27.46,26.99,27.44,27.83,27.30,26.97,27.80,27.94,27.67,27.77,28.12,28.21,28.16,28.66,29.05,28.89,29.28,29.40,29.43,29.69,30.04,30.01,30.09,29.92,30.06,29.78,29.39,29.77,29.75,29.24,29.18,29.72,29.62,29.06,28.57,28.84,28.99,28.55,28.15,28.99,29.30,28.68,28.98,29.49,29.51,29.93,29.91,29.97,30.27,30.40,30.11,30.78,30.32,30.35,30.82,30.46,30.53,30.47,30.52,30.15,30.05,30.29,29.81,30.34,30.30,30.20,29.64,29.88,30.02,29.78,29.40,29.01,28.88,29.40,29.12,28.85,29.06,29.57,29.13,28.99,29.68,29.77,29.31,29.46,30.01,29.77,29.54,30.00,30.25,30.12,30.03,30.13,30.00,29.88,29.36,29.71,29.88,29.24,29.16,29.69,29.69,29.18,29.24,29.94,29.73,29.16,29.81,29.90,29.60,29.64,30.06,29.70,29.74,30.12,30.37,30.43,30.50,30.15,30.50,30.52,30.18,30.02,30.56,30.47,30.18,30.36,30.55,30.25,29.76,30.20,30.37,30.30,30.08,30.44,30.40,30.21,30.30,30.34,26.33,24.92,23.89,22.45,21.48,20.90,19.69,18.87,18.41,18.53,18.36,18.96,18.85,18.92,19.66,19.94,19.55,19.07,18.03,17.28,17.35,16.53,16.00,16.18,15.42,14.71,13.91,14.13,13.21,12.24,12.13,13.31,12.34,11.54,12.27,12.72,11.79,11.00,11.69,12.18,11.35,10.75,11.55,11.69,10.44,10.78,11.31,10.66,10.01,10.09,10.78,10.07,8.93,9.80,10.47,9.08,10.00,10.51,10.99,10.83,11.76,11.61,10.80,12.11,12.62,12.07,11.79,12.99,13.26,12.31,12.73,13.71,13.54,13.00,13.73,14.16,13.60,13.67,14.48,14.95,14.10,15.31,14.71,14.75,13.54,13.83,14.00,13.34,12.32,11.50,11.41,13.23,12.65,11.38,11.40,13.55,12.58,11.50,13.16,13.44,12.17,13.94,12.76,12.58,12.05,11.93,11.27,11.16,10.85,11.04,10.42,11.59,11.77,11.62,12.86,12.61,12.06,12.97,12.56,11.49,11.87,12.12,10.65,10.18,11.24,10.49,9.48,9.15,9.39,8.23,7.85,7.07,7.12,8.02,8.43,9.15,9.48,8.84,9.14,9.71,10.18,10.04,10.14,10.63,10.55,9.98,10.85,11.20,10.51,10.51,11.61,11.73,11.69,11.13,11.43,11.29,10.05,10.61,10.10,10.21,9.70,9.74,10.08,9.47,8.78,8.88,9.08,8.08,7.82,7.63,7.54,8.25,8.64,9.10,9.37,8.42,8.82,9.77,8.92,8.83,9.15,9.83,9.10,8.97,9.86,9.82,9.25,9.44,10.89,10.53,10.57,11.05,11.91,11.25,12.43,10.94,10.51,9.79,10.23,10.62,9.86,9.17,9.11,9.03,8.46,8.40,7.94,8.01,7.83,7.50,7.67,7.26,6.78,6.95,7.22,6.62,6.15,6.94,7.06,6.25,6.81,7.18,7.13,6.37,7.07,7.81,7.30,6.97,7.12,7.95,8.53,8.27,7.36,7.39,8.50,7.74,7.21,7.70,8.23,7.68,7.59,8.12,8.37,7.76,8.19,8.90,9.01,10.14,9.55,10.41,9.61,10.53,10.30,8.87,9.42,10.37,9.30,8.52,9.69,9.68,8.31,8.59,9.77,8.61,7.78,8.92,9.36,8.40,7.99,8.88,8.51,9.51,8.90,9.91,10.26,8.74,9.20,10.42,9.82,8.91,9.90,10.44,9.36,9.37,10.79,10.68,9.38,10.09,11.29,10.74,10.45,11.02,10.70,9.64,9.42,10.35,9.53,9.46,10.67,9.77,9.26,9.91,10.77,9.52,9.85,9.80,9.15,9.19,9.67,8.75,8.11,8.89,8.84,8.00,7.87,8.43,8.55,8.35,9.41,9.73,9.30,10.23,10.73,11.07,9.87,10.47,9.68,9.02,9.47,10.56,10.00,9.46,9.63,10.22,10.70,11.14,11.00,9.87,10.14,11.28,10.50,9.73,10.06,10.92,10.10,9.54,9.03,9.95,9.54,8.60,8.62,9.47,8.44,8.03,8.99,9.18,8.20,7.96,9.03,9.04,8.13,8.24,7.59,7.29,6.50,6.78,6.16,6.52,7.27,7.05,6.64,7.29,7.74,7.31,7.47,8.19,8.22,7.79,8.31,9.02,8.70,8.64,9.28,9.98,9.57,9.75,10.60,10.55,10.22,10.57,10.03,9.51,9.48,9.55,8.65,8.58,8.63,8.11,7.62,7.95,7.33,6.54,6.64,6.98,6.49,5.66,5.98,6.00,5.31,4.90,5.59,5.40,4.60,4.56,5.41,4.93,4.26,4.71,5.21,4.63,4.18,4.43,4.37,3.86,3.80,4.03,3.55,3.04,3.35,3.38,2.75,2.30,2.98,2.90,2.19,1.97,2.82,2.81,2.16,2.76,2.96,3.09,2.53,3.06,3.32,2.77,2.89,3.50,3.54,3.19,3.53,4.12,4.02,4.08,4.51,4.85,4.75,5.06,5.41,5.62,5.40,6.03,6.36,7.02,6.74,7.39,6.84,6.15,6.36,6.55,6.13,5.37,5.96,5.98,5.37,4.90,5.55,5.31,4.35,4.57,5.23,4.51,4.17,4.75,5.26,4.25,4.12,5.19,5.17,4.60,4.47,3.85,3.72,4.32,3.94,3.95,4.52,4.63,4.46,4.87,5.37,5.53,6.15,6.30,6.48,5.68,5.12,5.12,5.19,4.79,4.28,4.33,4.31,3.73,3.40,2.59,3.05,3.12,3.19,2.27,2.54,1.84,2.18,2.35,2.58,2.84,3.49,3.44,2.85,2.80,3.66,3.86,4.48,4.83,4.72,4.22,4.65,4.93,4.35,4.58,4.50,4.06,3.92,3.83,3.54,3.16,3.16,2.87,2.64,2.38,2.20,2.03,1.93,1.76,1.52,1.46,1.31,0.89,0.77,0.95,1.46,1.61,2.15,2.47,2.85,2.37,2.14,3.04,3.03,2.51,3.03,3.62,3.40,3.39,4.13,4.25,4.03,4.34,4.80,4.90,4.83,4.88,5.58,5.75,6.51,6.23,5.31,5.38,5.79,5.03,4.60,5.16,5.22,4.76,4.07,4.47,4.38,4.09,3.59,3.98,3.67,2.83,3.06,3.61,3.29,2.63,3.86],[30.76,30.74,30.90,30.63,30.51,30.43,30.38,30.33,30.20,30.44,30.21,30.55,30.27,30.49,30.59,30.47,30.51,30.24,30.36,30.22,30.07,30.12,30.34,30.53,30.47,30.64,30.36,30.37,30.35,30.24,29.98,30.17,30.13,29.93,29.79,29.89,29.79,29.64,29.75,29.59,29.41,29.41,29.56,29.54,29.51,29.53,29.80,29.55,29.27,29.81,29.91,29.70,29.53,29.87,30.10,29.81,30.17,30.19,30.30,29.73,30.21,30.32,29.99,29.96,30.21,30.16,29.79,30.13,30.28,30.02,29.98,30.15,30.21,30.07,30.06,30.33,30.23,30.09,30.32,30.39,30.30,30.51,30.40,30.61,30.59,30.32,30.57,30.37,30.46,29.98,30.22,30.37,30.13,29.95,30.29,30.39,30.19,30.21,30.44,30.42,30.46,30.69,30.66,30.54,30.53,30.59,30.49,30.38,30.65,30.55,30.31,30.57,30.47,30.37,30.50,30.52,30.56,30.63,30.48,30.51,30.56,30.37,30.11,30.18,30.27,29.97,29.86,30.14,30.08,29.34,29.73,29.09,29.56,29.65,29.92,29.50,29.86,28.99,28.70,29.34,28.82,29.27,28.56,29.22,29.59,28.50,28.54,29.36,29.26,28.55,29.07,29.63,29.63,28.68,29.27,29.43,28.70,28.60,29.45,29.33,28.44,28.91,29.45,29.11,28.39,29.19,29.56,28.91,28.25,29.33,28.66,28.03,28.27,29.24,29.04,28.01,28.54,28.93,28.16,27.92,28.62,28.41,27.63,27.77,28.34,27.51,27.31,27.96,27.54,27.08,27.63,27.79,28.06,27.47,28.49,28.30,28.13,28.28,27.43,26.95,27.35,27.51,26.87,26.96,27.35,27.12,26.64,26.80,27.20,26.42,26.61,27.37,27.02,26.84,27.40,27.53,27.46,27.24,28.06,28.16,27.80,28.08,28.72,28.62,28.44,28.95,29.19,28.98,28.82,29.50,29.31,29.11,28.89,28.52,28.66,28.58,27.83,28.37,28.39,28.37,27.69,28.28,28.40,28.26,27.89,28.33,27.98,28.40,28.34,28.73,28.57,29.24,28.79,28.38,28.88,29.27,28.76,28.62,29.26,29.26,28.68,28.79,29.37,29.09,28.69,29.28,29.44,28.97,28.97,29.73,29.74,29.76,29.48,29.75,29.74,29.24,29.46,29.57,29.39,28.82,29.35,29.49,29.02,28.84,29.29,29.38,28.63,28.90,29.34,29.29,28.97,28.84,28.94,28.57,28.40,28.02,27.55,28.45,27.97,27.33,28.33,28.65,28.31,27.95,28.54,29.11,28.67,28.04,28.45,28.56,28.10,27.86,28.24,27.98,27.22,28.10,27.03,27.31,28.19,27.28,27.85,27.96,27.44,27.97,28.09,28.42,28.13,28.17,28.40,28.71,28.83,28.56,29.02,28.64,28.90,29.28,29.30,29.00,29.27,29.45,29.21,29.20,29.56,29.53,29.49,29.34,29.15,29.15,28.66,28.66,28.88,28.90,28.55,28.39,28.16,28.47,28.24,28.18,28.38,27.99,27.71,27.70,27.15,27.91,28.18,27.84,28.32,28.44,28.29,28.25,28.68,28.35,28.47,28.85,29.09,28.58,29.07,29.56,29.31,29.11,29.60,29.75,29.23,29.45,30.04,29.76,29.99,29.75,29.49,29.33,29.71,29.30,29.15,29.38,29.41,29.27,28.69,29.32,29.55,28.94,28.84,29.42,28.81,28.70,28.73,29.07,28.44,28.47,29.20,28.55,28.34,28.28,28.78,28.01,28.06,28.15,28.41,27.55,27.72,28.19,28.14,28.27,27.76,28.17,28.57,27.80,28.13,28.70,28.52,28.31,28.78,29.08,28.83,28.66,29.25,29.45,29.37,29.15,29.72,29.96,29.18,29.86,29.64,29.67,29.23,29.08,29.04,28.49,28.36,28.48,28.31,27.76,27.96,27.95,27.25,27.39,27.60,27.08,26.42,27.53,27.65,26.56,26.48,26.90,27.78,27.53,27.10,27.71,28.31,27.68,27.07,27.55,27.95,27.47,27.09,27.81,27.99,27.72,27.77,28.20,28.22,28.25,28.74,28.93,28.83,29.26,29.35,29.36,29.64,29.99,29.96,30.10,29.80,30.02,29.75,29.29,29.70,29.65,29.17,29.15,29.59,29.58,29.05,28.65,28.93,29.01,28.63,28.22,28.97,29.22,28.70,28.99,29.47,29.43,29.83,29.78,29.94,30.20,30.36,29.90,30.69,30.36,30.41,30.78,30.46,30.50,30.51,30.54,30.21,30.11,30.37,29.94,30.34,30.28,30.24,29.64,29.88,30.01,29.71,29.35,28.99,28.88,29.39,29.16,28.93,29.11,29.50,29.18,29.04,29.65,29.69,29.34,29.59,29.97,29.83,29.63,30.08,30.26,30.09,29.91,30.09,30.01,29.88,29.36,29.75,29.88,29.36,29.31,29.71,29.78,29.29,29.47,29.95,29.77,29.25,29.82,30.01,29.63,29.72,30.07,29.84,29.73,30.11,30.38,30.44,30.50,30.16,30.54,30.51,30.23,30.09,30.62,30.49,30.27,30.41,30.55,30.23,29.97,30.24,30.47,30.32,30.12,30.51,30.39,30.28,30.24,30.31,26.74,25.27,24.15,22.71,21.89,21.54,20.46,19.47,19.27,19.23,18.99,19.40,19.21,19.21,19.91,20.41,19.93,19.44,18.56,17.77,17.85,17.10,16.73,16.99,16.14,15.09,14.80,14.37,13.88,13.00,12.91,14.01,13.22,12.50,13.17,13.34,12.70,12.03,12.52,12.88,12.05,11.76,12.39,12.39,11.38,11.40,11.72,11.28,10.70,10.76,11.27,10.62,9.82,10.44,11.09,9.86,10.71,11.12,11.48,11.46,12.33,12.21,11.45,12.78,13.09,12.48,12.45,13.54,13.62,12.80,13.39,13.93,13.98,13.61,14.11,14.42,14.13,14.21,14.51,15.10,14.57,15.32,15.06,14.97,14.11,14.39,14.40,13.59,12.89,12.08,11.86,13.45,13.08,11.80,11.85,13.90,12.83,12.00,13.32,13.88,12.83,14.36,13.76,13.14,12.84,12.55,11.88,11.94,11.71,11.93,11.14,12.23,12.50,11.97,13.11,13.45,12.92,13.69,12.99,12.31,12.40,12.55,11.32,11.14,11.73,11.21,10.34,10.18,10.14,9.30,8.64,7.91,8.01,8.96,9.15,9.97,10.16,9.50,9.92,10.30,10.85,10.64,10.70,11.31,10.96,10.51,11.44,12.00,11.14,11.43,12.39,12.58,12.58,11.96,12.16,11.98,10.83,11.40,11.10,10.63,10.40,10.63,10.64,10.08,9.77,9.75,9.77,8.76,8.98,8.51,8.71,9.45,9.58,10.17,10.39,9.44,9.82,10.70,9.97,9.66,10.08,10.88,9.95,9.74,10.81,10.90,10.05,10.31,11.68,11.36,11.21,11.66,12.64,12.13,13.15,11.76,11.17,10.57,10.99,11.29,10.61,9.72,9.75,9.88,9.28,9.08,8.84,9.17,8.78,8.44,8.89,8.39,7.90,7.85,8.33,7.77,7.19,8.08,8.21,7.33,7.66,8.23,8.03,7.20,7.98,8.51,8.24,7.85,8.00,8.79,9.46,9.12,8.05,8.37,9.35,8.65,8.33,8.71,9.10,8.53,8.72,9.15,9.36,8.72,9.33,9.82,9.90,11.13,10.63,11.44,10.43,11.56,11.29,9.79,10.28,11.26,10.26,9.54,10.60,10.68,9.43,9.44,10.50,9.67,8.88,9.61,10.19,9.30,8.69,9.59,9.38,10.48,9.80,10.79,11.07,9.77,10.20,11.49,10.79,9.97,11.06,11.60,10.41,10.53,11.76,11.59,10.49,11.20,12.08,11.81,11.63,12.04,11.78,10.71,10.62,11.44,10.49,10.66,11.59,10.67,10.42,11.11,11.61,10.65,10.95,10.98,10.23,10.38,10.86,9.92,9.19,10.01,9.98,9.24,9.03,9.53,9.60,9.32,10.48,10.62,10.10,11.08,11.57,12.03,10.52,11.19,10.30,9.46,9.79,11.23,10.74,9.86,9.87,10.89,11.43,11.64,11.72,10.26,10.42,11.67,11.19,10.21,10.71,11.58,11.05,10.12,9.91,10.84,10.22,9.33,9.53,10.39,9.16,8.74,9.71,9.90,8.97,8.69,9.77,9.79,8.98,9.08,8.50,8.05,7.20,7.44,6.65,7.03,7.97,7.52,7.10,7.74,8.12,7.80,8.06,8.63,8.84,8.27,8.55,9.38,9.19,8.92,9.55,10.18,9.98,10.08,11.11,11.10,10.54,11.03,10.47,9.74,9.69,9.88,8.81,8.80,8.98,8.38,8.01,8.09,7.48,6.85,7.02,7.19,6.73,5.95,5.97,6.21,5.61,5.40,5.78,5.61,4.99,4.98,5.58,5.26,4.62,5.08,5.53,5.00,4.61,4.94,4.84,4.39,4.01,4.41,3.98,3.37,3.51,3.66,3.01,2.35,3.00,3.19,2.15,1.87,2.77,2.98,2.23,3.02,3.19,3.44,2.96,3.72,3.74,3.03,3.47,4.12,3.95,3.51,4.23,4.67,4.46,4.63,5.07,5.35,5.39,5.75,6.03,5.89,5.82,6.70,6.98,7.87,7.36,8.08,7.50,6.54,6.70,7.00,6.44,5.92,6.48,6.54,5.83,5.40,6.10,5.78,4.98,5.03,5.71,5.12,4.62,5.14,5.57,4.88,4.54,5.47,5.57,5.06,4.96,4.18,3.99,4.56,4.06,4.06,4.87,4.93,4.70,5.06,5.64,5.78,6.43,6.60,6.62,5.73,5.44,5.41,5.17,4.93,4.64,4.52,4.33,3.88,3.21,2.34,2.87,2.85,3.15,2.23,2.60,1.83,2.42,2.63,2.78,3.13,3.79,3.81,3.28,3.30,4.11,4.21,4.92,5.30,5.22,4.55,5.09,5.61,4.95,5.35,5.17,4.84,4.51,4.33,4.06,3.80,3.57,3.35,3.26,2.92,2.70,2.51,2.33,2.24,1.81,1.59,1.66,1.37,1.02,0.77,1.12,1.38,2.09,2.42,3.01,2.32,2.20,3.20,3.34,2.70,3.20,3.85,3.73,3.62,4.29,4.59,4.29,4.52,5.26,5.37,5.16,5.27,6.12,6.32,7.15,6.87,5.89,5.89,6.37,5.49,5.10,5.64,5.75,5.13,4.50,4.79,4.82,4.11,3.90,4.23,3.91,3.04,3.27,3.73,3.38,2.56,3.96],[30.96,30.86,30.97,30.76,30.66,30.49,30.47,30.46,30.26,30.52,30.32,30.66,30.38,30.62,30.72,30.60,30.63,30.37,30.49,30.28,30.17,30.21,30.42,30.59,30.56,30.69,30.39,30.47,30.38,30.22,29.97,30.20,30.13,29.89,29.84,29.92,29.79,29.71,29.81,29.69,29.48,29.48,29.61,29.58,29.59,29.58,29.83,29.64,29.41,29.90,30.01,29.88,29.68,29.98,30.25,29.91,30.34,30.33,30.36,29.80,30.32,30.43,30.05,30.08,30.30,30.23,29.86,30.22,30.34,30.06,30.02,30.20,30.26,30.15,30.11,30.36,30.27,30.14,30.39,30.49,30.35,30.61,30.46,30.69,30.64,30.35,30.60,30.40,30.43,29.97,30.20,30.37,30.18,30.02,30.35,30.43,30.26,30.25,30.46,30.51,30.52,30.78,30.75,30.60,30.65,30.64,30.57,30.42,30.74,30.68,30.37,30.66,30.60,30.39,30.53,30.64,30.60,30.66,30.50,30.48,30.51,30.34,30.03,30.17,30.31,30.02,29.86,30.22,30.17,29.57,29.90,29.32,29.71,29.84,30.06,29.67,30.03,29.18,28.95,29.55,29.05,29.44,28.71,29.32,29.73,28.69,28.59,29.44,29.31,28.57,29.06,29.67,29.73,28.76,29.35,29.53,28.76,28.66,29.55,29.43,28.60,29.10,29.61,29.34,28.71,29.45,29.71,29.15,28.68,29.58,28.94,28.43,28.53,29.42,29.11,28.12,28.80,29.01,28.28,28.10,28.81,28.62,27.83,28.01,28.44,27.64,27.58,28.16,27.79,27.32,27.87,27.98,28.18,27.58,28.56,28.34,28.13,28.34,27.57,27.34,27.48,27.53,27.07,27.22,27.61,27.29,27.07,27.08,27.57,26.97,26.86,27.81,27.28,27.12,27.63,27.97,27.68,27.37,28.20,28.28,27.91,28.10,28.85,28.75,28.48,28.90,29.34,29.09,28.91,29.58,29.25,29.08,28.92,28.52,28.57,28.47,27.78,28.36,28.35,28.34,27.72,28.34,28.40,28.20,27.94,28.37,28.08,28.40,28.35,28.73,28.48,29.18,28.79,28.32,28.82,29.18,28.71,28.58,29.14,29.21,28.70,28.73,29.28,29.08,28.74,29.20,29.35,29.03,29.01,29.70,29.84,29.77,29.56,29.75,29.69,29.29,29.49,29.54,29.34,28.88,29.36,29.42,29.05,28.87,29.24,29.25,28.65,28.82,29.35,29.35,29.03,28.88,28.98,28.57,28.48,28.12,27.62,28.42,28.09,27.57,28.36,28.69,28.45,28.00,28.66,29.16,28.77,28.11,28.47,28.69,28.17,27.90,28.24,28.15,27.31,28.10,27.21,27.35,28.14,27.41,27.88,27.86,27.56,28.05,28.18,28.50,28.26,28.18,28.48,28.78,28.89,28.59,28.96,28.79,28.95,29.39,29.40,29.00,29.31,29.50,29.23,29.12,29.64,29.59,29.59,29.27,29.10,29.10,28.59,28.66,28.88,28.81,28.56,28.44,28.23,28.55,28.30,28.12,28.48,28.12,27.83,27.82,27.35,28.01,28.27,27.85,28.41,28.50,28.23,28.23,28.65,28.34,28.46,28.73,29.04,28.48,29.06,29.50,29.32,29.03,29.59,29.73,29.25,29.47,30.04,29.86,30.12,29.85,29.59,29.41,29.84,29.41,29.18,29.44,29.53,29.24,28.66,29.42,29.67,28.99,28.93,29.50,28.97,28.67,28.91,29.11,28.56,28.56,29.31,28.61,28.37,28.40,28.98,28.17,28.27,28.37,28.54,27.80,27.92,28.43,28.33,28.52,27.98,28.38,28.81,27.97,28.26,28.81,28.65,28.49,28.89,29.28,29.00,28.83,29.40,29.62,29.43,29.33,29.91,30.07,29.36,29.94,29.84,29.78,29.39,29.29,29.20,28.75,28.57,28.77,28.54,28.08,28.12,28.25,27.61,27.57,27.86,27.44,26.76,27.83,27.91,26.94,26.82,27.25,28.06,27.86,27.35,27.85,28.30,27.75,27.41,27.63,27.98,27.56,27.39,27.99,28.13,27.98,28.02,28.27,28.44,28.40,28.79,29.13,29.00,29.32,29.44,29.52,29.80,30.07,30.07,30.17,30.02,30.09,29.87,29.42,29.82,29.73,29.24,29.29,29.78,29.75,29.27,28.66,28.98,29.09,28.67,28.22,28.98,29.25,28.73,29.04,29.59,29.50,30.02,29.90,30.03,30.32,30.41,30.05,30.78,30.46,30.41,30.79,30.43,30.57,30.53,30.59,30.26,30.11,30.45,30.00,30.45,30.46,30.36,29.78,30.03,30.18,29.90,29.56,29.18,29.13,29.58,29.31,29.02,29.25,29.67,29.30,29.14,29.75,29.80,29.33,29.59,30.08,29.79,29.63,30.04,30.31,30.31,30.16,30.16,30.11,30.06,29.50,29.82,29.98,29.31,29.39,29.81,29.78,29.34,29.57,30.04,29.89,29.36,29.99,30.11,29.74,29.86,30.18,29.95,29.87,30.25,30.54,30.58,30.64,30.32,30.61,30.61,30.31,30.22,30.69,30.54,30.35,30.49,30.60,30.27,30.05,30.30,30.51,30.34,30.14,30.57,30.47,30.34,30.31,30.45,26.65,25.14,24.18,22.79,21.91,21.57,20.67,19.65,19.47,19.41,19.47,19.70,19.57,19.70,20.54,20.87,20.36,20.12,19.43,18.52,18.69,17.90,17.48,17.58,16.64,15.96,15.21,15.40,14.80,13.88,13.76,14.87,14.00,13.37,13.97,14.42,13.65,12.98,13.74,14.18,13.24,12.87,13.26,13.69,12.80,12.60,13.07,12.68,11.56,11.75,12.43,11.67,10.55,11.27,12.08,10.49,11.28,12.07,12.50,12.70,13.63,13.51,12.76,14.12,14.42,13.86,13.85,14.80,14.91,14.03,14.50,15.27,15.04,14.62,15.49,15.58,15.04,15.36,15.91,16.16,15.34,16.54,16.01,16.10,15.19,15.30,15.31,14.67,13.87,13.16,13.00,14.54,14.23,13.02,13.17,15.06,14.21,13.26,14.72,15.02,14.23,15.29,14.55,14.13,13.43,13.08,12.72,12.44,12.33,12.23,11.77,13.07,12.95,12.83,14.54,14.34,13.44,14.55,14.06,13.12,12.93,13.57,12.13,11.64,12.34,11.85,10.74,10.49,10.45,9.73,9.08,8.10,8.06,9.19,9.40,10.16,10.66,9.96,10.67,11.26,11.80,11.82,12.09,12.59,12.32,11.90,12.98,13.25,12.60,12.85,13.82,13.85,13.81,13.44,13.53,13.37,12.34,12.87,12.60,12.09,11.55,11.83,11.66,11.10,10.47,10.72,10.52,9.34,9.33,9.03,9.17,9.85,10.31,10.92,11.31,10.34,10.62,11.93,11.02,10.80,11.37,12.17,11.24,10.97,12.31,12.29,11.43,11.92,13.14,12.69,12.78,13.17,14.19,13.49,14.37,12.96,12.61,11.88,12.21,12.74,11.92,11.07,11.02,11.19,10.57,10.29,9.86,10.21,9.61,9.32,9.73,9.09,8.31,8.47,9.00,8.29,7.69,8.55,8.71,7.68,8.16,8.61,8.59,7.70,8.40,8.92,8.40,8.00,8.20,9.13,9.85,9.55,8.46,8.78,9.95,9.16,8.66,9.24,9.70,9.17,9.16,9.72,10.16,9.45,10.00,10.69,10.68,12.05,11.49,12.13,11.21,12.23,11.94,10.58,10.99,11.96,10.94,10.05,11.17,11.33,9.87,9.95,11.18,10.16,9.29,10.16,10.77,9.96,9.52,10.32,9.93,11.12,10.60,11.76,11.77,10.59,11.15,12.30,11.46,10.89,12.07,12.40,11.12,11.55,12.81,12.38,11.30,12.34,13.22,12.68,12.65,13.00,12.57,11.52,11.49,12.41,11.53,11.67,12.84,11.83,11.64,12.31,13.08,11.94,12.33,12.03,11.47,11.63,11.95,10.91,10.24,11.15,10.86,9.94,9.85,10.39,10.41,10.06,11.26,11.48,10.99,11.90,12.26,12.71,11.35,11.93,11.22,10.54,10.75,12.13,11.55,10.86,10.99,11.77,12.29,12.59,12.46,11.50,11.77,12.52,11.94,11.27,11.85,12.29,11.76,11.02,10.60,11.60,10.97,10.14,10.19,11.20,9.96,9.55,10.46,10.66,9.69,9.58,10.57,10.52,9.73,9.76,9.03,8.64,7.76,8.21,7.26,7.67,8.68,8.38,7.53,8.43,9.00,8.34,8.55,9.34,9.53,8.99,9.49,10.38,10.08,9.56,10.63,11.39,10.92,11.10,12.10,12.07,11.55,11.99,11.32,10.69,10.60,10.78,9.86,9.83,9.92,9.24,8.75,8.90,8.44,7.40,7.61,7.87,7.46,6.35,6.84,6.92,6.06,5.77,6.60,6.31,5.38,5.49,6.36,5.62,5.08,5.65,6.16,5.39,5.19,5.60,5.72,5.08,4.69,4.98,4.67,3.94,4.00,4.22,3.48,2.79,3.52,3.48,2.34,2.05,3.12,3.23,2.22,3.11,3.43,3.69,3.27,4.06,3.92,3.31,3.93,4.57,4.54,4.13,4.94,5.53,4.96,5.37,6.08,6.13,6.09,6.63,7.07,6.98,6.68,7.45,7.86,8.61,7.98,8.74,8.36,7.42,7.52,7.97,7.65,6.71,7.22,7.38,6.72,6.04,6.61,6.60,5.57,5.42,6.24,5.61,4.99,5.54,6.05,5.09,4.73,5.66,5.76,5.09,4.90,4.23,4.14,4.69,4.26,4.48,5.05,5.14,4.99,5.55,6.00,6.19,6.93,7.24,7.38,6.39,5.96,6.01,5.88,5.38,5.00,5.06,4.90,4.05,3.69,2.64,3.40,3.21,3.70,2.46,3.07,2.05,3.02,3.28,3.62,3.79,4.59,4.62,3.91,4.15,4.95,5.02,5.85,6.44,6.54,5.69,6.42,7.07,6.25,6.70,6.41,5.97,5.65,5.47,5.13,4.75,4.61,4.27,3.91,3.58,3.49,3.08,2.72,2.73,2.28,1.90,1.89,1.91,1.40,0.95,0.77,1.13,1.56,2.36,2.67,1.99,2.25,3.18,3.20,2.96,3.60,4.00,4.06,4.15,4.82,4.97,5.03,5.49,5.98,6.00,6.21,6.38,7.00,7.31,8.26,7.96,7.23,7.02,7.38,6.66,6.06,6.61,6.43,5.88,5.20,5.49,5.31,4.73,4.40,4.79,4.21,3.38,3.87,4.13,3.52,2.61,4.30],[30.85,30.78,30.96,30.70,30.59,30.54,30.46,30.46,30.30,30.54,30.30,30.65,30.37,30.57,30.65,30.56,30.60,30.31,30.47,30.26,30.17,30.22,30.44,30.61,30.58,30.71,30.39,30.51,30.45,30.24,30.06,30.28,30.21,29.98,29.88,30.04,29.86,29.69,29.82,29.77,29.40,29.37,29.62,29.61,29.54,29.58,29.82,29.64,29.38,29.92,29.98,29.80,29.73,29.98,30.22,29.94,30.26,30.31,30.33,29.82,30.25,30.39,30.06,29.98,30.27,30.22,29.82,30.17,30.37,30.09,30.03,30.24,30.30,30.16,30.18,30.45,30.30,30.20,30.50,30.57,30.45,30.65,30.53,30.73,30.63,30.42,30.68,30.46,30.47,29.99,30.20,30.44,30.22,30.03,30.34,30.50,30.27,30.26,30.53,30.55,30.51,30.75,30.69,30.56,30.67,30.72,30.57,30.45,30.69,30.63,30.39,30.67,30.62,30.48,30.58,30.69,30.68,30.73,30.52,30.52,30.62,30.41,30.13,30.24,30.36,30.06,29.94,30.25,30.20,29.58,29.82,29.26,29.62,29.75,30.02,29.60,29.94,29.10,28.78,29.40,28.78,29.36,28.55,29.25,29.66,28.57,28.61,29.40,29.26,28.58,29.07,29.69,29.72,28.77,29.27,29.51,28.77,28.50,29.51,29.37,28.47,29.02,29.60,29.24,28.54,29.40,29.71,29.11,28.65,29.50,28.90,28.37,28.35,29.27,28.91,27.79,28.60,28.80,28.06,27.79,28.49,28.38,27.54,27.82,28.36,27.55,27.24,28.10,27.64,27.23,27.75,27.97,28.19,27.49,28.55,28.40,28.20,28.26,27.57,26.99,27.42,27.66,27.19,27.06,27.40,27.29,26.83,26.73,27.33,26.59,26.54,27.35,27.13,26.96,27.31,27.83,27.60,27.25,28.10,28.19,27.75,28.11,28.84,28.67,28.43,28.96,29.22,28.98,28.79,29.56,29.23,29.03,28.89,28.49,28.64,28.54,27.76,28.39,28.52,28.44,27.72,28.32,28.60,28.36,27.95,28.61,28.30,28.63,28.70,28.95,28.87,29.41,28.89,28.69,28.91,29.35,28.75,28.70,29.24,29.34,28.62,28.74,29.35,29.07,28.68,29.25,29.42,29.02,29.04,29.72,29.84,29.79,29.53,29.74,29.72,29.27,29.40,29.53,29.38,28.79,29.35,29.43,29.04,28.89,29.37,29.43,28.75,29.01,29.48,29.37,29.14,29.06,29.10,28.94,28.57,28.32,27.79,28.59,28.27,27.62,28.56,28.84,28.59,28.11,28.72,29.16,28.58,28.10,28.52,28.55,27.95,27.99,28.22,28.06,27.33,28.31,27.18,27.47,28.38,27.49,27.96,28.12,27.75,28.23,28.43,28.57,28.36,28.34,28.61,28.90,28.95,28.73,29.16,28.87,29.08,29.50,29.47,29.18,29.44,29.59,29.30,29.24,29.71,29.69,29.62,29.35,29.11,29.12,28.68,28.60,28.90,28.94,28.82,28.52,28.53,28.70,28.49,28.42,28.67,28.21,27.90,27.67,27.21,28.07,28.33,27.81,28.31,28.57,28.48,28.28,28.69,28.45,28.51,28.77,29.15,28.74,29.08,29.60,29.46,29.25,29.72,29.89,29.43,29.69,30.17,30.01,30.22,30.00,29.73,29.63,29.94,29.57,29.33,29.62,29.66,29.44,28.82,29.56,29.68,29.13,29.02,29.54,29.00,28.75,28.91,29.14,28.57,28.54,29.33,28.69,28.48,28.60,29.00,28.21,28.31,28.57,28.72,27.91,28.16,28.66,28.43,28.53,28.01,28.37,28.77,28.16,28.23,28.82,28.67,28.54,28.95,29.27,29.02,28.87,29.36,29.61,29.50,29.36,29.84,30.05,29.43,29.95,29.74,29.72,29.42,29.28,29.18,28.61,28.54,28.73,28.43,28.02,28.07,28.17,27.44,27.58,27.79,27.26,26.50,27.67,27.93,26.97,26.71,27.30,28.06,27.78,27.20,27.88,28.29,27.61,27.14,27.70,28.08,27.59,27.22,27.90,28.11,27.79,27.86,28.19,28.39,28.33,28.73,29.13,29.00,29.33,29.44,29.51,29.73,30.09,30.07,30.15,29.98,30.14,29.86,29.48,29.86,29.84,29.31,29.32,29.77,29.76,29.21,28.70,29.04,29.13,28.71,28.31,29.14,29.39,28.80,29.11,29.65,29.61,29.99,29.94,30.08,30.35,30.47,30.12,30.71,30.52,30.47,30.75,30.45,30.56,30.56,30.58,30.18,30.11,30.43,29.97,30.36,30.37,30.28,29.75,29.96,30.09,29.83,29.45,29.05,29.03,29.49,29.22,29.00,29.17,29.63,29.37,29.17,29.71,29.78,29.31,29.41,29.93,29.79,29.64,30.04,30.34,30.21,30.11,30.25,30.15,30.10,29.53,29.95,30.05,29.54,29.43,29.96,29.84,29.35,29.57,30.08,29.91,29.36,30.03,30.14,29.71,29.84,30.20,29.88,29.83,30.21,30.48,30.51,30.58,30.24,30.56,30.59,30.28,30.20,30.67,30.53,30.34,30.48,30.67,30.38,30.07,30.26,30.51,30.40,30.17,30.55,30.50,30.32,30.38,30.32,26.64,25.28,24.19,22.69,21.84,21.32,20.18,19.31,19.16,19.18,19.08,19.58,19.64,19.59,20.34,20.84,20.32,19.99,19.13,18.33,18.41,17.77,17.45,17.53,16.99,16.17,15.72,15.39,14.72,14.02,13.80,14.85,14.10,13.49,14.05,14.22,13.67,13.10,13.52,13.91,13.07,12.78,13.32,13.52,12.47,12.50,12.98,12.41,11.79,11.91,12.48,11.79,10.81,11.43,12.26,10.93,11.77,12.18,12.79,12.63,13.65,13.47,12.53,13.89,14.25,13.76,13.59,14.60,14.72,13.92,14.41,15.03,14.88,14.57,15.09,15.40,15.14,15.10,15.65,16.14,15.54,16.40,15.89,15.84,15.13,15.38,15.25,14.56,13.86,13.16,13.00,14.49,14.22,13.01,13.10,14.96,14.15,13.19,14.59,14.94,13.99,15.27,14.48,14.20,13.53,13.52,12.97,12.96,12.57,12.54,12.20,13.23,13.25,13.05,14.33,14.33,13.68,14.50,14.06,13.26,13.07,13.52,12.29,11.84,12.53,12.16,11.13,10.71,10.79,10.10,9.50,8.64,8.55,9.76,10.05,10.97,11.03,10.38,10.94,11.42,12.00,11.88,11.69,12.42,12.26,11.70,12.40,12.98,12.28,12.37,13.37,13.61,13.57,13.08,13.31,13.03,11.90,12.61,12.07,11.89,11.56,11.63,11.79,11.36,10.71,10.77,10.89,9.80,9.56,9.40,9.39,10.14,10.15,11.04,11.26,10.17,10.72,11.67,10.85,10.61,11.14,11.89,10.88,10.83,11.93,11.78,11.09,11.34,12.74,12.33,12.16,12.68,13.55,12.90,13.84,12.45,11.97,11.55,11.64,12.34,11.51,10.90,10.72,10.75,10.37,10.21,9.87,10.09,9.76,9.31,9.69,9.21,8.61,8.54,8.98,8.45,7.77,8.80,8.96,8.00,8.29,8.88,8.81,7.93,8.61,9.14,8.83,8.34,8.48,9.38,9.96,9.57,8.64,8.87,9.94,9.09,8.68,9.16,9.57,8.98,8.93,9.53,9.72,9.15,9.73,10.33,10.41,11.73,11.23,12.05,11.08,12.11,11.93,10.35,10.98,11.92,10.90,9.82,11.30,11.41,9.86,9.90,11.30,10.33,9.36,10.37,10.95,10.24,9.76,10.50,10.40,11.37,10.88,12.03,12.00,10.63,11.30,12.35,11.65,10.80,12.01,12.37,11.20,11.37,12.66,12.36,11.19,12.28,13.08,12.61,12.46,12.76,12.51,11.23,11.07,12.07,11.06,11.35,12.41,11.44,11.32,12.11,12.54,11.55,11.94,12.03,11.28,11.16,11.74,10.79,9.99,10.94,10.66,9.91,9.55,10.20,10.17,9.81,10.95,11.15,10.52,11.60,12.29,12.67,11.16,11.79,11.05,10.18,10.81,11.99,11.40,10.72,10.83,11.71,12.10,12.50,12.48,11.13,11.53,12.58,11.90,10.93,11.55,12.43,11.63,10.78,10.48,11.52,10.90,9.84,9.98,10.96,9.67,9.19,10.23,10.52,9.37,9.08,10.37,10.32,9.17,9.47,8.72,8.39,7.45,8.02,7.17,7.47,8.41,8.14,7.50,8.25,8.87,8.41,8.47,9.27,9.50,8.94,9.46,10.22,9.97,9.78,10.53,11.43,10.85,11.19,12.02,12.09,11.69,12.00,11.42,10.85,10.67,10.93,9.91,9.79,9.92,9.24,8.70,8.93,8.28,7.38,7.63,7.79,7.32,6.34,6.44,6.72,5.89,5.65,6.08,5.91,5.26,5.30,5.75,5.33,4.90,5.28,5.53,5.10,4.88,5.04,5.24,5.00,4.39,4.94,4.56,3.92,3.90,4.17,3.74,2.55,3.55,3.87,3.03,2.37,3.50,3.80,3.16,4.07,4.34,4.82,4.08,5.08,5.07,4.15,4.66,5.18,5.07,4.32,5.15,5.47,5.30,5.38,5.72,5.84,5.65,5.91,6.45,6.39,5.87,6.78,7.36,8.17,7.52,8.37,7.97,6.86,7.22,7.63,7.18,6.23,6.97,7.28,6.43,5.96,6.65,6.61,5.72,5.76,6.53,5.98,5.38,6.11,6.66,5.84,5.59,6.59,6.88,6.11,5.88,5.08,4.87,5.20,4.68,5.03,5.75,5.62,5.49,6.06,6.59,6.54,7.28,7.50,7.55,6.70,6.11,5.96,6.05,5.86,5.24,5.17,5.13,4.43,3.88,3.04,3.55,3.39,3.95,3.02,3.52,2.66,3.45,3.98,4.05,4.42,5.02,5.28,4.61,4.40,5.26,5.40,6.16,6.39,6.47,5.73,6.22,6.92,6.29,6.55,6.03,5.96,5.97,5.54,5.15,5.20,5.05,4.34,4.24,4.26,3.70,3.06,3.37,3.26,2.59,2.21,2.59,2.33,1.70,1.48,1.08,0.77,1.02,1.63,2.05,1.70,1.81,2.53,2.65,2.57,3.15,3.29,3.43,3.82,4.31,4.48,4.60,5.21,5.28,5.59,5.78,6.03,6.50,6.72,7.55,7.36,6.64,6.80,6.99,6.18,5.96,6.49,6.28,5.64,5.21,5.43,5.06,4.51,4.28,4.46,3.74,3.15,3.50,3.49,3.17,2.65,4.04],[30.96,30.83,30.93,30.74,30.65,30.57,30.53,30.49,30.41,30.62,30.38,30.70,30.37,30.59,30.63,30.53,30.56,30.27,30.44,30.17,30.03,30.10,30.38,30.55,30.53,30.66,30.42,30.55,30.49,30.29,30.13,30.32,30.26,30.02,30.01,30.05,29.82,29.59,29.77,29.79,29.49,29.37,29.68,29.72,29.41,29.64,29.90,29.79,29.47,29.93,30.09,29.94,29.79,30.00,30.28,30.01,30.37,30.35,30.40,29.88,30.31,30.49,30.13,30.08,30.32,30.28,29.93,30.23,30.40,30.10,30.09,30.25,30.36,30.21,30.23,30.46,30.30,30.26,30.47,30.59,30.51,30.66,30.60,30.69,30.61,30.45,30.66,30.48,30.46,29.99,30.18,30.45,30.32,30.05,30.31,30.48,30.32,30.30,30.49,30.58,30.57,30.78,30.74,30.62,30.73,30.76,30.63,30.49,30.70,30.67,30.39,30.70,30.63,30.47,30.55,30.71,30.64,30.69,30.55,30.47,30.56,30.45,30.08,30.20,30.36,30.13,29.87,30.22,30.26,29.62,29.95,29.37,29.65,29.85,30.11,29.74,30.05,29.15,28.95,29.59,28.92,29.37,28.65,29.30,29.61,28.70,28.70,29.43,29.19,28.72,29.14,29.56,29.65,28.88,29.37,29.51,28.88,28.62,29.43,29.38,28.57,29.03,29.69,29.41,28.62,29.48,29.82,29.33,28.79,29.66,29.11,28.48,28.56,29.36,28.97,27.89,28.64,28.89,28.25,28.00,28.64,28.57,27.80,27.99,28.44,27.77,27.51,28.28,27.87,27.41,27.82,28.10,28.29,27.80,28.67,28.60,28.34,28.48,27.83,27.39,27.63,27.88,27.51,27.46,27.70,27.63,27.19,26.93,27.58,27.02,27.00,27.65,27.35,27.15,27.46,28.07,27.82,27.40,28.25,28.51,28.07,28.24,29.04,28.78,28.53,29.00,29.33,29.05,28.87,29.63,29.29,29.20,28.95,28.61,28.74,28.59,27.96,28.42,28.63,28.54,27.78,28.41,28.62,28.44,28.23,28.70,28.41,28.71,28.66,29.04,28.72,29.45,28.88,28.54,28.95,29.41,28.84,28.75,29.32,29.35,28.56,28.90,29.47,29.14,28.85,29.31,29.44,29.11,29.20,29.81,29.81,29.80,29.61,29.89,29.79,29.39,29.37,29.64,29.48,28.86,29.46,29.45,29.07,29.02,29.42,29.47,28.92,29.09,29.50,29.48,29.26,29.22,29.19,28.76,28.75,28.52,28.11,28.74,28.50,27.89,28.58,28.90,28.73,28.32,28.86,29.16,28.67,28.19,28.69,28.68,28.11,28.12,28.41,28.20,27.52,28.48,27.45,27.57,28.60,27.85,28.02,28.28,28.02,28.51,28.44,28.89,28.63,28.42,28.79,29.12,29.11,29.00,29.25,29.06,29.17,29.62,29.63,29.26,29.44,29.76,29.46,29.31,29.79,29.76,29.68,29.31,29.19,29.25,28.89,28.72,28.92,28.95,28.95,28.68,28.57,28.90,28.69,28.44,28.65,28.29,28.22,27.81,27.65,28.43,28.49,28.07,28.48,28.82,28.72,28.53,28.89,28.77,28.67,28.82,29.25,28.95,29.13,29.61,29.44,29.26,29.71,29.86,29.37,29.59,30.10,29.99,30.16,30.02,29.79,29.71,29.98,29.56,29.50,29.69,29.72,29.55,28.92,29.74,29.79,29.31,29.31,29.71,29.17,29.03,29.21,29.28,28.69,28.84,29.56,28.82,28.61,28.93,29.23,28.41,28.52,28.97,28.94,28.19,28.51,29.12,28.79,28.79,28.41,28.61,29.00,28.32,28.45,28.97,28.78,28.59,29.00,29.26,29.04,28.96,29.46,29.63,29.44,29.34,29.95,30.09,29.36,29.97,29.81,29.81,29.41,29.26,29.27,28.82,28.59,28.83,28.73,28.13,28.15,28.27,27.81,27.75,27.95,27.54,26.82,27.96,28.18,27.39,27.01,27.44,28.42,28.08,27.41,28.13,28.41,27.64,27.45,27.92,28.25,27.61,27.51,28.22,28.24,28.03,28.09,28.44,28.62,28.46,28.85,29.23,29.10,29.29,29.50,29.49,29.77,30.08,30.09,30.17,29.98,30.17,29.88,29.52,29.90,29.88,29.33,29.36,29.82,29.79,29.25,28.79,29.03,29.19,28.82,28.47,29.23,29.47,28.87,29.14,29.70,29.59,30.03,29.97,30.03,30.31,30.43,30.10,30.70,30.53,30.50,30.81,30.52,30.63,30.61,30.63,30.22,30.14,30.45,30.02,30.46,30.50,30.37,29.84,30.12,30.17,29.93,29.57,29.29,29.13,29.64,29.42,29.14,29.28,29.68,29.38,29.22,29.80,29.78,29.38,29.63,30.06,29.81,29.58,30.07,30.33,30.17,30.15,30.24,30.16,30.09,29.78,30.13,30.17,29.63,29.68,30.07,29.94,29.38,29.74,30.18,29.94,29.45,30.14,30.24,29.83,30.03,30.27,30.11,30.01,30.31,30.57,30.57,30.64,30.36,30.60,30.65,30.40,30.32,30.69,30.58,30.42,30.48,30.64,30.45,30.22,30.41,30.61,30.45,30.20,30.63,30.50,30.39,30.29,30.23,26.87,25.48,24.58,23.15,22.25,21.94,20.93,20.22,20.06,19.97,20.10,20.50,20.31,20.25,20.82,21.27,20.74,20.64,19.98,18.88,19.35,18.88,18.62,18.76,18.25,17.62,16.83,16.67,16.11,15.11,15.10,16.24,15.12,14.63,15.23,15.47,14.65,14.17,14.67,15.30,14.04,13.76,14.53,14.64,13.67,13.54,14.19,13.58,12.38,13.29,13.76,12.90,11.91,12.77,13.50,12.26,12.67,13.43,13.68,13.76,14.68,14.75,13.94,15.13,15.48,14.94,14.94,15.95,16.06,15.36,15.74,16.46,16.34,15.98,16.49,16.99,16.35,16.46,17.14,17.68,16.77,17.94,17.38,17.42,16.58,16.53,16.63,15.91,15.11,14.53,14.49,15.91,15.65,14.41,14.91,16.35,15.51,14.93,16.05,16.30,15.66,16.50,16.00,15.96,14.97,14.46,14.12,14.18,13.96,13.83,13.78,14.74,14.36,14.45,15.71,15.51,14.89,15.89,15.49,14.58,14.31,15.01,13.84,13.15,13.65,13.46,12.51,12.26,12.11,11.40,11.03,10.23,9.66,10.95,11.03,11.54,11.62,10.80,11.63,11.75,12.40,12.23,12.31,12.89,12.76,12.34,13.38,13.67,13.09,13.38,14.22,14.58,14.58,14.02,14.28,14.01,12.91,13.50,13.46,12.70,12.12,12.61,12.53,11.72,11.37,11.89,11.70,10.54,10.26,10.64,10.43,10.77,10.99,12.16,12.24,10.77,11.26,12.63,11.36,11.12,11.93,12.62,11.32,11.30,12.74,12.49,11.62,12.18,13.42,13.00,12.87,13.50,14.56,13.87,14.51,12.79,12.77,11.81,12.09,12.57,12.03,11.17,11.07,11.04,10.66,10.38,10.08,10.32,9.90,9.52,9.80,9.59,8.81,8.90,9.41,9.11,8.53,9.03,9.31,8.97,9.00,9.28,9.77,8.92,9.36,9.78,9.83,9.26,9.43,10.19,10.71,10.19,9.35,9.43,10.32,9.49,9.15,9.47,9.77,9.45,9.22,9.79,9.99,9.40,9.91,10.54,10.49,11.77,11.40,12.31,11.37,12.47,12.18,10.75,11.33,12.32,11.16,10.26,11.99,11.98,10.26,10.67,12.14,10.93,10.00,11.21,12.07,10.89,10.79,11.61,11.58,12.68,11.92,13.09,13.00,11.51,12.21,13.23,12.29,11.54,12.71,13.08,11.59,11.93,13.28,12.76,11.62,12.83,13.80,13.10,13.04,13.26,12.80,11.62,11.37,12.50,11.53,11.74,13.02,11.95,11.65,12.67,13.38,12.04,12.79,12.84,12.07,11.70,12.24,11.45,10.42,11.17,11.06,10.38,9.90,10.41,10.35,10.05,11.02,11.43,10.71,11.72,12.48,13.21,11.31,11.93,11.18,10.56,11.05,12.31,11.70,10.88,11.22,12.01,12.39,12.99,13.00,11.51,11.92,13.07,12.19,11.51,12.16,12.99,12.39,11.44,11.27,12.09,11.14,10.30,10.53,11.19,9.89,9.64,10.34,10.40,9.70,9.51,10.34,10.17,9.56,9.47,9.03,8.73,8.06,8.41,7.80,7.84,8.79,8.69,7.98,8.62,9.14,8.87,9.02,9.41,9.84,9.73,9.93,10.48,10.54,10.41,10.99,11.75,11.47,11.68,12.50,12.53,11.97,12.38,12.17,11.33,10.91,11.16,10.45,10.20,9.98,9.77,9.38,9.23,8.75,7.95,7.99,7.92,7.75,6.79,6.89,6.71,6.05,6.05,6.31,5.95,5.23,5.39,5.86,5.24,4.67,5.22,5.34,4.89,4.49,4.78,5.15,4.68,4.02,4.57,4.38,3.56,3.61,4.06,3.74,2.63,3.66,4.06,3.50,2.81,4.04,4.46,3.99,4.91,5.09,5.63,4.81,5.77,5.86,4.43,4.99,5.78,5.53,4.53,5.26,6.06,5.22,5.25,5.93,6.10,5.77,5.94,6.57,6.38,6.08,6.71,7.21,8.01,7.68,8.45,7.83,6.99,7.32,7.78,7.10,6.49,7.21,7.52,6.61,6.23,7.21,7.10,6.15,6.19,7.22,6.76,5.96,7.01,7.56,6.90,6.39,7.54,7.97,7.30,6.89,6.05,5.68,6.11,5.38,5.83,6.57,6.34,6.17,6.88,7.26,7.28,7.96,8.11,8.06,7.08,6.77,6.33,6.37,6.22,5.51,5.50,5.36,4.83,4.32,3.66,4.42,4.20,4.77,4.01,4.27,3.43,4.07,4.49,4.42,4.92,5.19,5.65,4.88,4.47,5.29,5.11,5.99,6.25,6.41,5.45,5.72,6.62,6.03,6.28,5.68,5.77,5.87,5.29,4.91,5.43,5.10,4.28,4.23,4.87,3.84,3.14,4.02,3.89,2.93,2.53,3.44,3.08,2.13,2.45,1.65,0.99,0.76,1.05,1.56,1.32,1.41,1.83,2.09,2.07,2.41,2.64,2.81,3.30,3.46,3.57,3.83,4.25,4.20,4.65,5.17,5.30,5.61,6.11,6.92,6.91,6.39,6.53,6.55,5.63,5.65,6.14,5.71,5.02,4.78,5.07,4.57,4.04,4.21,4.25,3.52,2.94,3.49,3.40,2.92,2.57,4.20],[30.95,30.81,30.87,30.68,30.54,30.52,30.40,30.33,30.21,30.48,30.22,30.60,30.33,30.43,30.55,30.48,30.57,30.11,30.45,29.98,29.91,30.10,30.31,30.55,30.55,30.70,30.47,30.50,30.50,30.26,30.16,30.29,30.22,29.99,29.93,29.93,29.72,29.61,29.74,29.78,29.46,29.42,29.69,29.61,29.44,29.63,29.90,29.65,29.46,29.94,30.05,29.90,29.88,30.04,30.29,30.10,30.33,30.37,30.34,29.76,30.21,30.42,30.13,29.97,30.25,30.19,29.84,30.15,30.32,30.07,30.08,30.20,30.33,30.22,30.21,30.43,30.37,30.27,30.45,30.56,30.48,30.64,30.57,30.67,30.64,30.47,30.62,30.45,30.43,30.08,30.27,30.39,30.28,30.11,30.32,30.45,30.31,30.30,30.47,30.51,30.61,30.81,30.79,30.62,30.69,30.71,30.66,30.57,30.67,30.64,30.46,30.66,30.55,30.41,30.56,30.62,30.58,30.63,30.52,30.47,30.52,30.39,30.19,30.18,30.25,30.12,29.96,30.16,30.24,29.70,29.97,29.36,29.54,29.90,29.98,29.64,29.96,29.20,28.92,29.56,29.00,29.36,28.54,29.32,29.59,28.64,28.58,29.43,29.19,28.71,29.20,29.58,29.71,29.00,29.38,29.47,28.82,28.71,29.46,29.36,28.53,29.06,29.65,29.31,28.60,29.42,29.78,29.24,28.68,29.65,29.06,28.44,28.51,29.30,28.97,27.93,28.69,28.91,28.33,28.09,28.64,28.58,27.83,28.00,28.53,27.77,27.39,28.15,28.10,27.50,27.74,28.00,28.35,27.53,28.61,28.57,28.26,28.29,27.61,27.23,27.57,27.69,27.32,27.51,27.69,27.57,27.14,27.23,27.59,27.05,27.06,27.66,27.30,27.09,27.45,27.90,27.65,27.31,28.23,28.46,27.80,28.18,28.97,28.64,28.39,28.91,29.26,28.92,28.79,29.48,29.26,29.08,28.86,28.51,28.77,28.60,27.64,28.30,28.41,28.40,27.59,28.17,28.41,28.17,27.82,28.30,28.08,28.57,28.50,28.82,28.82,29.24,28.78,28.52,28.92,29.18,28.68,28.59,29.23,29.20,28.57,28.74,29.38,29.06,28.72,29.27,29.51,29.12,29.21,29.78,29.91,29.80,29.62,29.84,29.81,29.40,29.36,29.57,29.32,28.82,29.38,29.30,28.99,28.99,29.33,29.25,28.72,28.98,29.40,29.30,29.07,29.09,28.95,28.67,28.51,28.45,28.01,28.64,28.38,27.78,28.61,28.89,28.64,28.35,28.84,29.08,28.67,28.25,28.62,28.69,28.15,28.09,28.32,28.09,27.30,28.14,27.21,27.30,28.21,27.71,27.82,28.15,27.80,28.28,28.28,28.74,28.50,28.49,28.69,28.99,29.10,28.93,29.14,28.97,29.12,29.51,29.47,29.21,29.43,29.67,29.37,29.32,29.65,29.68,29.55,29.29,29.12,29.24,28.79,28.79,28.96,28.96,28.84,28.70,28.49,28.74,28.52,28.30,28.41,28.19,28.00,27.52,27.46,28.06,28.27,27.79,28.33,28.60,28.54,28.48,28.74,28.76,28.66,28.88,29.18,28.85,29.08,29.45,29.36,29.23,29.53,29.67,29.33,29.52,29.98,29.84,29.99,29.83,29.69,29.61,29.77,29.41,29.48,29.58,29.54,29.46,29.06,29.51,29.60,29.16,29.11,29.50,29.11,28.83,28.94,29.16,28.55,28.68,29.38,28.73,28.32,28.80,29.12,28.44,28.20,28.70,28.80,27.84,28.29,28.83,28.26,28.48,28.15,28.32,28.70,28.01,28.20,28.62,28.60,28.31,28.54,29.21,29.00,28.78,29.14,29.56,29.40,29.27,29.87,29.93,29.23,29.68,29.36,29.38,29.21,29.02,28.90,28.56,28.39,28.65,28.44,28.05,28.03,28.21,27.49,27.50,27.83,27.41,26.59,27.71,27.97,27.18,26.82,27.50,28.33,28.02,27.37,27.94,28.18,27.49,27.18,27.61,28.00,27.48,27.10,27.92,28.00,27.74,27.89,28.24,28.44,28.27,28.57,29.19,28.88,29.16,29.39,29.43,29.66,29.95,30.04,30.11,29.93,30.05,29.79,29.43,29.80,29.76,29.36,29.39,29.68,29.67,29.20,28.74,29.03,29.21,28.79,28.37,29.18,29.42,28.86,29.13,29.68,29.56,29.97,29.98,30.08,30.21,30.35,30.07,30.56,30.41,30.38,30.74,30.44,30.51,30.51,30.51,30.02,30.02,30.32,29.82,30.35,30.43,30.28,29.49,30.04,30.13,29.75,29.46,29.13,29.00,29.34,29.15,29.04,29.02,29.33,29.02,29.01,29.45,29.55,29.08,29.37,29.76,29.67,29.56,29.86,30.24,30.08,30.17,30.17,30.15,30.16,29.36,29.96,30.04,29.62,29.55,29.87,29.84,29.47,29.62,30.06,29.85,29.37,30.05,30.12,29.64,29.84,30.26,30.10,29.94,30.30,30.54,30.53,30.60,30.28,30.55,30.57,30.41,30.17,30.63,30.58,30.39,30.43,30.65,30.38,30.10,30.33,30.53,30.42,30.14,30.58,30.48,30.26,30.32,30.41,26.45,25.40,24.15,22.98,21.99,21.50,20.45,19.66,19.20,19.25,19.17,19.71,19.50,19.74,20.43,20.70,20.39,19.85,19.49,18.28,18.53,17.62,17.60,17.71,16.67,16.05,15.64,15.43,14.94,14.25,14.19,15.13,14.11,13.54,14.22,14.28,13.56,13.13,13.50,14.07,12.93,12.86,13.49,13.52,12.58,12.67,13.29,12.33,11.62,12.17,12.65,11.59,10.73,11.79,12.54,11.25,11.75,12.60,12.70,12.64,13.85,13.68,12.70,14.11,14.46,14.02,13.87,14.84,14.98,14.38,14.64,15.28,15.24,14.86,15.35,15.73,15.56,15.38,16.00,16.42,15.68,16.70,16.29,16.07,15.38,15.70,15.45,14.77,14.25,13.62,13.60,14.76,14.51,13.77,13.90,15.26,14.52,13.94,14.97,15.22,14.99,15.98,15.55,15.42,14.36,14.28,13.74,13.79,13.27,13.21,12.94,13.79,13.57,13.45,14.79,14.90,14.07,15.02,14.51,13.60,13.36,14.18,12.87,12.19,12.73,12.45,11.48,11.24,11.01,10.39,10.07,8.85,9.04,10.13,10.18,10.61,10.91,10.05,10.72,10.93,11.51,11.39,11.32,12.08,11.88,11.36,12.21,12.85,12.01,12.21,13.23,13.56,13.55,12.93,13.10,12.97,11.81,12.32,12.26,11.61,11.14,11.52,11.43,10.73,10.32,10.71,10.67,9.77,9.44,9.55,9.26,9.62,9.95,10.94,11.09,9.68,10.14,11.42,10.33,10.08,10.75,11.56,10.48,10.35,11.49,11.60,10.88,11.17,12.50,12.21,12.02,12.51,13.57,12.79,14.03,12.33,11.91,11.21,11.36,11.83,11.29,10.32,10.19,10.49,9.96,9.45,9.20,9.71,9.37,8.70,9.10,8.87,8.21,8.02,8.44,8.23,7.70,8.09,8.54,7.92,8.01,8.35,8.71,7.99,8.53,9.10,8.78,8.28,8.55,9.46,10.00,9.51,8.67,8.88,9.92,9.10,8.54,9.30,9.65,9.11,8.83,9.68,9.95,9.18,9.64,10.19,10.44,11.54,11.13,11.97,11.18,12.06,11.70,10.55,10.92,11.72,10.78,10.13,11.08,11.18,10.13,10.00,11.05,10.27,9.34,10.26,10.99,9.89,9.66,10.66,10.52,11.55,10.92,12.22,12.00,10.56,11.23,12.08,11.57,10.39,11.69,12.02,10.96,11.14,12.25,12.02,11.08,11.88,12.78,12.36,12.15,12.68,12.53,11.21,11.07,11.99,10.76,11.07,12.10,11.18,11.00,11.84,12.25,10.97,11.63,11.73,10.83,10.56,11.28,10.56,9.38,10.44,10.39,9.53,8.95,9.88,9.94,9.58,10.78,11.08,10.58,11.51,12.19,12.69,11.25,11.92,10.91,10.27,10.54,12.05,11.56,10.66,10.84,11.76,12.42,12.82,12.63,11.33,11.59,12.64,11.97,11.09,11.68,12.39,11.86,10.89,10.44,11.57,11.08,10.06,10.46,11.13,9.77,9.59,10.29,10.43,9.54,9.33,10.26,9.99,9.31,9.11,8.77,8.43,7.64,7.96,7.15,7.54,8.62,8.13,7.67,8.50,9.01,8.35,8.61,9.19,9.62,9.15,9.46,10.37,10.21,10.02,10.75,11.38,11.25,11.40,12.25,12.41,11.67,12.17,11.88,11.08,10.69,11.07,10.00,9.77,9.71,9.16,8.70,8.81,8.24,7.37,7.78,7.62,7.17,6.38,6.61,6.44,5.86,5.67,6.07,5.90,5.13,5.00,5.50,5.15,4.38,5.07,5.24,4.93,4.44,4.59,4.89,4.39,4.09,4.41,4.28,3.65,3.54,4.11,3.63,2.80,3.42,3.90,3.36,3.15,3.86,4.12,3.67,4.53,4.58,4.92,4.33,5.02,5.03,4.24,4.44,5.11,4.91,4.15,4.70,5.29,4.75,4.83,5.44,5.75,5.57,5.75,6.27,6.30,5.86,6.52,6.99,7.65,7.37,7.96,7.62,6.57,7.06,7.38,6.95,6.24,6.84,6.96,6.38,5.88,6.54,6.45,5.67,5.62,6.38,6.00,5.34,6.20,6.70,5.93,5.72,6.70,7.03,6.35,6.21,5.38,5.15,5.59,5.07,5.22,6.00,5.85,5.62,6.17,6.62,6.66,7.21,7.37,7.37,6.57,6.11,5.94,5.93,5.77,5.32,5.21,5.13,4.54,4.14,3.52,4.05,4.09,4.53,3.87,4.17,3.55,3.97,4.71,4.73,4.90,5.13,5.36,4.63,4.28,4.85,4.41,5.14,5.20,5.22,4.33,4.50,5.44,4.95,5.44,5.07,5.24,5.06,4.73,4.50,4.72,4.60,3.81,4.07,4.23,3.74,3.18,3.51,3.82,2.99,2.64,3.37,3.47,2.57,2.58,2.10,1.50,0.94,0.76,1.00,1.26,1.29,1.38,1.62,1.77,1.92,1.90,2.31,2.58,2.73,2.92,3.24,3.32,3.40,3.68,4.08,3.97,4.38,4.87,5.94,5.96,5.30,5.64,5.66,4.68,4.70,5.43,5.07,4.22,4.08,4.67,4.08,3.55,3.94,4.03,3.27,2.83,3.49,3.67,2.99,2.79,4.38],[31.02,30.86,30.92,30.75,30.62,30.59,30.52,30.45,30.33,30.61,30.38,30.68,30.42,30.53,30.60,30.50,30.56,30.21,30.44,30.11,29.98,30.12,30.34,30.55,30.52,30.69,30.47,30.60,30.53,30.30,30.15,30.33,30.27,30.02,30.00,30.08,29.87,29.68,29.85,29.83,29.48,29.44,29.76,29.66,29.39,29.64,29.90,29.76,29.50,29.94,30.10,29.96,29.88,30.06,30.29,30.08,30.42,30.34,30.40,29.96,30.33,30.47,30.17,30.04,30.30,30.28,29.95,30.22,30.38,30.12,30.15,30.26,30.39,30.27,30.27,30.49,30.32,30.33,30.54,30.61,30.55,30.69,30.62,30.69,30.65,30.44,30.68,30.52,30.45,30.07,30.22,30.44,30.31,30.11,30.32,30.51,30.35,30.34,30.48,30.58,30.58,30.77,30.72,30.63,30.75,30.79,30.68,30.54,30.71,30.70,30.43,30.71,30.63,30.48,30.60,30.70,30.68,30.69,30.58,30.50,30.62,30.44,30.17,30.28,30.34,30.18,30.00,30.25,30.30,29.70,30.08,29.55,29.69,29.92,30.10,29.81,30.07,29.21,28.96,29.59,29.01,29.39,28.55,29.25,29.57,28.72,28.67,29.41,29.23,28.81,29.16,29.54,29.72,28.92,29.44,29.52,28.97,28.68,29.40,29.40,28.69,29.13,29.71,29.45,28.74,29.48,29.88,29.46,28.85,29.75,29.26,28.49,28.58,29.23,28.95,27.96,28.75,28.98,28.27,28.17,28.72,28.63,27.81,28.14,28.45,27.84,27.39,28.34,28.02,27.47,27.77,28.05,28.18,27.57,28.46,28.44,28.27,28.31,27.72,27.38,27.57,27.70,27.50,27.53,27.78,27.72,27.41,27.11,27.79,27.23,27.15,27.84,27.49,27.22,27.55,28.05,27.86,27.46,28.16,28.64,28.13,28.27,29.14,28.86,28.50,28.94,29.36,29.07,28.88,29.65,29.31,29.15,28.97,28.61,28.77,28.51,27.97,28.44,28.58,28.52,27.93,28.50,28.69,28.55,28.23,28.73,28.54,28.75,28.77,29.08,28.91,29.58,29.06,28.63,28.97,29.37,28.94,28.82,29.29,29.35,28.66,28.92,29.42,29.06,28.77,29.26,29.47,29.11,29.29,29.79,29.87,29.81,29.61,29.87,29.82,29.38,29.33,29.59,29.46,28.90,29.43,29.46,29.17,29.06,29.44,29.50,28.99,28.99,29.60,29.58,29.21,29.31,29.25,28.93,28.85,28.50,28.04,28.76,28.53,28.03,28.63,28.87,28.75,28.39,28.90,29.12,28.65,28.30,28.68,28.70,28.18,28.22,28.45,28.21,27.50,28.49,27.35,27.64,28.57,27.83,27.97,28.29,27.92,28.43,28.37,28.90,28.64,28.49,28.85,29.15,29.17,29.00,29.20,29.14,29.25,29.66,29.65,29.29,29.28,29.74,29.48,29.28,29.76,29.80,29.58,29.23,29.08,29.10,28.73,28.70,28.93,29.04,29.00,28.69,28.79,29.03,28.85,28.54,28.70,28.33,28.37,27.76,27.62,28.53,28.46,28.02,28.52,28.79,28.68,28.49,28.87,28.72,28.60,28.88,29.20,28.91,29.03,29.54,29.37,29.17,29.61,29.80,29.27,29.41,30.12,30.05,30.15,29.99,29.78,29.78,29.97,29.52,29.44,29.69,29.68,29.50,29.04,29.66,29.80,29.25,29.37,29.69,29.25,28.97,29.15,29.35,28.78,28.89,29.47,28.85,28.57,29.00,29.23,28.49,28.54,29.00,28.98,28.16,28.56,29.10,28.70,28.80,28.39,28.59,28.99,28.01,28.42,28.95,28.85,28.50,28.96,29.37,29.08,28.88,29.48,29.70,29.49,29.35,29.96,30.08,29.41,29.97,29.77,29.76,29.47,29.27,29.16,28.82,28.62,28.72,28.73,28.14,28.19,28.22,27.76,27.66,28.01,27.71,26.84,27.94,28.15,27.52,27.03,27.63,28.44,28.04,27.50,27.94,28.35,27.58,27.38,27.99,28.28,27.58,27.37,28.22,28.23,28.00,28.14,28.48,28.63,28.50,28.86,29.34,29.12,29.35,29.58,29.55,29.79,30.11,30.15,30.21,30.02,30.23,29.86,29.54,29.92,29.88,29.42,29.46,29.83,29.87,29.27,28.79,29.04,29.24,28.85,28.60,29.25,29.54,28.93,29.18,29.79,29.65,30.13,30.03,30.08,30.33,30.48,30.14,30.73,30.58,30.49,30.83,30.55,30.66,30.63,30.64,30.18,30.08,30.46,29.99,30.45,30.49,30.34,29.74,30.05,30.19,29.96,29.61,29.23,29.14,29.63,29.40,29.07,29.29,29.70,29.44,29.25,29.76,29.76,29.44,29.63,30.04,29.87,29.60,30.08,30.31,30.14,30.21,30.27,30.16,30.20,29.76,30.02,30.12,29.55,29.76,30.00,29.95,29.48,29.79,30.13,29.92,29.37,30.19,30.22,29.79,30.03,30.32,30.07,30.00,30.39,30.60,30.58,30.69,30.42,30.65,30.71,30.42,30.31,30.75,30.63,30.47,30.46,30.73,30.47,30.18,30.40,30.63,30.44,30.17,30.62,30.53,30.42,30.35,30.47,27.06,25.73,24.74,23.50,22.43,21.86,20.78,20.18,19.65,19.81,19.92,20.34,20.22,20.14,21.16,21.50,20.86,20.80,19.80,19.01,19.15,18.52,18.07,18.25,17.80,16.97,16.33,16.32,15.76,14.85,14.81,15.94,14.83,14.24,14.81,15.26,14.24,13.69,14.33,14.88,13.61,13.37,14.35,14.38,13.38,13.40,13.99,13.17,12.15,13.09,13.44,12.43,11.44,12.77,13.42,11.70,12.18,13.41,13.34,13.34,14.43,14.34,13.49,14.79,15.11,14.70,14.53,15.55,15.83,15.15,15.38,16.14,16.18,15.78,16.19,16.76,16.41,16.24,17.14,17.44,16.36,17.75,17.20,17.31,16.39,16.42,16.28,15.56,14.86,14.25,14.36,15.59,15.32,14.33,14.95,16.12,15.30,14.79,16.06,16.07,15.71,16.66,16.20,16.06,15.08,14.74,14.45,14.40,14.22,13.89,13.76,14.79,14.63,14.67,15.84,15.75,14.88,15.81,15.27,14.44,14.23,15.03,13.92,13.08,13.87,13.39,12.26,11.92,11.74,10.91,10.44,9.44,9.38,10.42,10.82,11.06,11.37,10.69,11.30,11.51,12.08,11.83,12.07,12.55,12.41,12.00,13.13,13.51,12.72,13.01,13.91,14.29,14.22,13.69,13.85,13.52,12.45,13.06,13.08,12.14,11.76,12.37,12.11,11.22,10.81,11.44,11.24,10.02,9.80,9.90,9.73,10.24,10.58,11.68,11.68,10.31,10.88,12.08,10.90,10.78,11.66,12.28,11.04,10.99,12.41,12.22,11.63,11.96,13.12,12.83,12.88,13.45,14.30,13.70,14.73,12.84,12.45,11.82,12.07,12.53,12.00,10.91,11.05,10.91,10.45,10.08,9.87,10.20,9.55,9.30,9.50,9.27,8.54,8.47,9.10,8.59,8.02,8.56,8.88,8.18,8.28,8.73,9.19,8.26,8.60,9.21,9.13,8.49,8.50,9.58,10.20,9.57,8.76,9.03,9.97,9.01,8.52,9.27,9.54,9.15,8.86,9.72,9.93,9.28,9.75,10.44,10.50,11.62,11.37,12.21,11.38,12.40,12.01,10.57,11.15,12.17,11.05,10.22,11.44,11.72,10.24,10.24,11.60,10.71,9.53,10.57,11.70,10.59,10.19,11.33,11.41,12.15,11.50,12.65,12.67,11.02,11.83,12.83,12.01,10.95,12.31,12.75,11.48,11.57,12.95,12.67,11.44,12.42,13.62,12.94,12.62,13.24,12.95,11.59,11.40,12.30,11.32,11.50,12.57,11.77,11.41,12.26,12.90,11.61,12.43,12.25,11.65,11.23,11.68,11.10,10.04,10.78,10.78,10.04,9.53,10.27,10.33,9.87,10.99,11.44,10.73,11.76,12.58,13.19,11.50,12.00,11.27,10.32,11.00,12.26,11.76,10.79,10.99,11.90,12.57,12.92,12.87,11.38,11.75,12.81,12.07,11.19,11.75,12.68,11.97,11.15,10.74,11.67,10.90,9.96,10.44,11.09,9.65,9.49,10.47,10.62,9.55,9.44,10.20,10.07,9.40,9.28,8.84,8.37,7.52,8.07,7.24,7.51,8.67,8.20,7.55,8.31,9.05,8.31,8.63,9.22,9.55,9.29,9.67,10.35,10.31,10.18,10.90,11.58,11.49,11.68,12.54,12.48,11.81,12.05,12.08,11.26,10.60,11.11,10.42,9.99,9.97,9.60,9.01,9.00,8.51,7.54,7.72,7.68,7.31,6.27,6.52,6.55,5.76,5.57,5.95,5.82,5.02,4.97,5.67,5.12,4.59,5.04,5.37,4.81,4.38,4.69,4.97,4.42,3.75,4.42,4.18,3.39,3.40,3.81,3.49,2.53,3.31,3.73,3.19,2.80,3.78,4.14,3.83,4.63,4.65,5.12,4.44,5.11,5.18,4.21,4.41,5.04,4.83,4.14,4.74,5.31,4.83,4.89,5.45,5.56,5.42,5.66,6.24,6.13,5.81,6.51,7.01,7.92,7.61,8.35,7.81,6.75,7.04,7.55,6.96,6.14,6.73,7.00,6.20,5.79,6.50,6.42,5.56,5.62,6.51,6.03,5.31,6.46,6.84,6.23,5.82,6.76,7.23,6.63,6.32,5.59,5.21,5.67,4.96,5.27,5.99,5.77,5.44,6.32,6.61,6.55,7.19,7.38,7.42,6.51,6.16,5.78,5.85,5.69,5.00,4.99,4.93,4.51,4.22,3.55,4.12,4.26,4.56,3.98,4.33,3.71,4.14,4.74,4.65,4.81,4.86,5.20,4.58,4.14,4.61,4.19,4.89,5.06,5.14,4.29,4.50,5.37,5.00,5.40,4.84,5.03,4.99,4.52,4.51,4.63,4.40,3.68,3.83,4.34,3.71,3.02,3.66,3.81,2.94,2.58,3.54,3.39,2.48,2.64,2.26,1.71,1.32,0.91,0.77,0.95,1.19,1.37,1.39,1.53,1.90,1.89,1.97,2.52,2.50,2.62,2.95,3.19,3.35,3.44,3.67,3.84,4.11,4.35,5.36,5.40,5.05,5.25,4.99,4.16,4.32,4.86,4.35,3.82,3.78,4.11,3.76,3.13,3.58,3.56,2.82,2.48,3.22,3.32,2.58,2.52,4.00],[30.95,30.92,30.94,30.76,30.67,30.54,30.49,30.42,30.32,30.56,30.33,30.64,30.38,30.55,30.60,30.52,30.58,30.22,30.47,30.21,30.13,30.20,30.41,30.57,30.55,30.68,30.40,30.47,30.36,30.17,29.98,30.20,30.15,29.91,29.84,30.00,29.79,29.53,29.71,29.69,29.40,29.28,29.57,29.61,29.26,29.50,29.77,29.58,29.31,29.83,29.94,29.76,29.67,29.94,30.15,29.90,30.28,30.25,30.30,29.71,30.21,30.37,29.99,29.89,30.21,30.15,29.73,30.09,30.26,29.98,29.96,30.14,30.20,30.10,30.14,30.36,30.20,30.17,30.44,30.43,30.42,30.55,30.47,30.61,30.54,30.30,30.58,30.41,30.37,29.91,30.13,30.41,30.17,29.97,30.30,30.43,30.20,30.20,30.43,30.51,30.47,30.69,30.66,30.56,30.72,30.73,30.59,30.43,30.68,30.65,30.30,30.66,30.62,30.40,30.51,30.68,30.71,30.70,30.49,30.46,30.63,30.45,30.02,30.24,30.32,30.02,29.81,30.21,30.20,29.50,29.87,29.30,29.59,29.76,30.05,29.63,29.97,29.06,28.81,29.41,28.66,29.24,28.35,29.20,29.53,28.36,28.46,29.35,29.02,28.50,29.01,29.57,29.65,28.67,29.25,29.41,28.64,28.35,29.28,29.34,28.30,28.89,29.61,29.25,28.48,29.38,29.68,29.23,28.68,29.52,28.98,28.25,28.30,29.18,28.79,27.54,28.46,28.72,27.89,27.58,28.31,28.28,27.39,27.61,28.13,27.33,27.00,27.83,27.49,27.00,27.51,27.83,27.98,27.21,28.45,28.19,27.98,28.09,27.44,26.87,27.20,27.38,27.07,26.95,27.09,27.14,26.84,26.37,27.22,26.52,26.40,27.18,27.14,26.69,27.01,27.89,27.50,27.02,27.95,28.31,27.74,27.97,28.83,28.61,28.25,28.81,29.21,28.86,28.62,29.51,29.13,29.02,28.82,28.42,28.58,28.43,27.79,28.36,28.42,28.35,27.67,28.36,28.73,28.43,28.00,28.69,28.47,28.58,28.67,29.00,28.76,29.45,28.96,28.65,28.78,29.28,28.79,28.62,29.22,29.27,28.57,28.74,29.37,29.04,28.65,29.21,29.29,28.96,29.00,29.71,29.78,29.67,29.44,29.70,29.67,29.22,29.18,29.47,29.31,28.69,29.31,29.32,29.02,28.81,29.31,29.44,28.80,28.91,29.43,29.38,29.07,29.05,29.15,28.88,28.66,28.28,27.76,28.56,28.20,27.60,28.43,28.69,28.52,28.00,28.64,29.05,28.42,27.88,28.32,28.37,27.80,27.91,28.24,27.83,27.22,28.23,27.23,27.41,28.40,27.63,28.12,28.27,27.92,28.35,28.46,28.75,28.63,28.35,28.86,29.10,29.03,28.86,29.20,29.12,29.22,29.62,29.57,29.19,29.37,29.75,29.43,29.34,29.76,29.76,29.59,29.32,29.07,29.13,28.66,28.60,28.81,28.91,28.88,28.48,28.56,28.90,28.66,28.49,28.81,28.34,28.10,27.62,27.36,28.22,28.27,27.74,28.27,28.61,28.43,28.20,28.80,28.61,28.44,28.74,29.16,28.86,29.12,29.58,29.44,29.28,29.74,29.96,29.37,29.50,30.19,30.07,30.25,30.05,29.83,29.84,30.04,29.58,29.47,29.72,29.74,29.48,28.97,29.73,29.72,29.15,29.18,29.59,29.04,28.81,29.01,29.14,28.52,28.63,29.37,28.78,28.42,28.73,29.08,28.29,28.31,28.74,28.76,27.98,28.41,28.85,28.57,28.58,28.07,28.38,28.76,28.17,28.38,28.92,28.76,28.54,28.99,29.33,29.05,28.85,29.43,29.64,29.47,29.32,29.97,30.06,29.33,29.89,29.77,29.72,29.38,29.24,29.18,28.62,28.47,28.71,28.55,27.91,28.03,28.08,27.48,27.45,27.71,27.22,26.38,27.56,27.90,27.11,26.70,27.37,28.21,27.85,27.29,27.91,28.24,27.56,27.09,27.68,28.07,27.44,27.13,27.96,28.05,27.76,27.85,28.29,28.38,28.34,28.63,29.11,28.98,29.24,29.40,29.40,29.68,30.03,30.01,30.11,29.94,30.15,29.84,29.47,29.80,29.86,29.26,29.22,29.71,29.63,29.09,28.61,28.91,29.09,28.61,28.30,29.15,29.35,28.79,29.02,29.67,29.60,29.99,30.02,30.08,30.30,30.44,30.13,30.67,30.50,30.49,30.75,30.47,30.57,30.54,30.57,30.17,30.08,30.37,29.91,30.35,30.36,30.23,29.71,29.92,30.06,29.83,29.39,29.05,28.95,29.43,29.21,28.94,29.18,29.60,29.30,29.14,29.70,29.66,29.32,29.46,29.92,29.79,29.58,30.01,30.23,30.19,30.17,30.24,30.13,30.11,29.65,30.06,30.05,29.58,29.52,30.01,29.98,29.41,29.60,30.06,29.79,29.24,30.03,30.12,29.64,29.84,30.25,29.96,29.85,30.24,30.44,30.49,30.55,30.30,30.56,30.59,30.34,30.21,30.62,30.50,30.41,30.37,30.65,30.37,30.05,30.32,30.58,30.40,30.19,30.61,30.49,30.32,30.36,30.38,26.56,24.97,24.30,22.64,21.44,21.24,19.83,18.98,18.89,18.93,18.89,19.48,19.24,18.77,19.92,20.46,19.86,19.50,18.67,17.85,18.04,17.41,16.79,17.11,16.35,15.49,14.74,14.61,13.79,12.81,12.65,13.96,12.94,12.14,12.76,13.18,12.27,11.70,12.33,12.87,11.79,11.43,12.07,12.43,11.36,11.48,11.94,11.42,10.69,11.10,11.76,11.02,10.05,11.03,11.85,10.66,11.22,11.79,12.00,11.85,12.88,12.88,11.91,13.05,13.53,13.07,12.55,13.79,14.06,13.11,13.41,14.21,14.12,13.63,14.25,14.77,14.31,14.21,15.09,15.71,14.72,16.05,15.40,15.43,14.39,14.55,14.65,13.94,13.00,12.23,12.23,13.97,13.50,12.29,12.76,14.49,13.59,12.93,14.44,14.48,13.95,15.22,14.58,14.36,13.72,13.47,13.06,13.17,12.84,12.51,12.18,13.21,13.12,13.12,14.16,13.94,13.56,14.12,13.45,12.69,12.92,13.32,11.91,11.48,12.64,11.77,10.78,10.61,10.69,9.46,9.33,8.20,8.18,9.31,9.67,10.09,10.45,9.73,10.11,10.48,10.88,10.73,10.74,11.32,11.18,10.58,11.48,11.77,11.25,11.27,12.31,12.58,12.41,11.94,12.11,11.96,10.81,11.26,11.18,10.83,10.40,10.48,10.78,10.19,9.63,9.88,10.08,9.06,8.67,8.73,8.24,8.85,8.95,9.73,9.86,8.83,9.41,10.24,9.36,9.29,9.71,10.33,9.54,9.63,10.53,10.46,10.03,10.25,11.47,11.34,11.34,11.74,12.79,12.19,13.08,11.52,11.04,10.42,10.80,11.42,10.54,9.83,9.83,9.64,9.09,9.05,8.67,8.68,8.55,8.16,8.18,7.89,7.27,7.28,7.55,7.27,6.67,7.23,7.39,6.97,6.90,7.41,7.84,6.82,7.40,7.87,7.96,7.41,7.32,8.12,8.62,8.27,7.43,7.51,8.35,7.72,7.25,7.72,8.10,7.74,7.57,8.15,8.38,7.97,8.33,8.90,9.08,10.19,9.62,10.40,9.57,10.45,10.24,8.97,9.32,10.28,9.31,8.52,9.71,9.73,8.54,8.59,9.76,8.88,8.04,8.92,9.64,8.98,8.79,9.51,9.45,10.23,9.63,10.51,10.63,9.21,9.85,10.75,10.08,9.26,10.28,10.65,9.59,9.70,10.98,10.76,9.57,10.55,11.56,11.04,10.81,11.31,11.01,9.82,9.60,10.58,9.67,9.74,10.94,10.16,9.78,10.44,11.12,9.89,10.29,10.39,9.57,9.39,9.87,9.08,8.41,9.42,9.09,8.40,8.14,8.70,8.85,8.56,9.50,9.88,9.31,10.16,10.88,11.34,9.84,10.40,9.91,9.04,9.72,10.52,9.95,9.24,9.61,10.31,10.60,11.07,10.98,9.63,10.12,11.05,10.33,9.49,10.13,10.81,10.09,9.43,8.99,9.87,9.17,8.54,8.64,9.29,8.27,8.06,8.80,8.95,8.27,7.98,8.91,8.89,8.04,8.07,7.69,7.26,6.50,6.76,6.15,6.50,7.34,6.91,6.42,7.17,7.62,7.24,7.39,7.92,8.11,7.99,8.34,8.84,8.86,8.81,9.39,9.97,9.85,10.16,10.87,10.76,10.23,10.61,10.36,9.89,9.35,9.74,9.04,8.56,8.61,8.38,7.83,7.88,7.47,6.79,6.72,6.80,6.50,5.73,5.78,5.74,5.17,4.90,5.30,5.14,4.53,4.43,5.04,4.55,4.18,4.41,4.70,4.40,3.99,4.07,4.21,3.83,3.40,3.96,3.50,2.88,3.08,3.17,2.72,2.27,3.03,3.08,2.61,2.78,3.39,3.61,3.13,3.91,3.74,4.05,3.31,3.94,4.03,3.20,3.24,3.97,3.86,3.29,3.73,4.26,4.07,4.03,4.52,4.81,4.62,4.92,5.36,5.41,5.11,5.81,6.21,6.96,6.62,7.24,6.73,5.98,6.22,6.57,6.08,5.27,5.78,5.85,5.24,4.91,5.46,5.25,4.63,4.70,5.25,4.89,4.42,5.26,5.56,4.96,4.84,5.68,6.00,5.46,5.28,4.71,4.46,5.03,4.36,4.56,5.07,5.08,4.80,5.22,5.63,5.80,6.31,6.27,6.61,5.72,5.26,5.02,5.15,4.99,4.34,4.44,4.54,3.97,3.88,3.30,3.90,4.19,4.27,3.53,3.88,3.27,3.49,4.07,3.92,4.10,4.30,4.34,3.69,3.18,3.81,3.44,3.90,3.86,3.97,3.37,3.48,4.27,3.88,4.29,4.06,4.06,3.90,3.71,3.61,3.50,3.41,2.99,3.03,3.27,2.79,2.28,2.67,3.11,2.28,2.19,2.84,2.86,2.14,2.29,2.11,1.51,1.17,1.12,0.90,0.76,0.86,1.14,1.20,1.12,1.40,1.57,1.54,1.79,2.01,2.12,2.23,2.48,2.69,2.93,3.07,3.10,3.36,3.84,4.57,4.44,3.93,4.16,4.15,3.52,3.52,4.03,3.82,3.41,3.15,3.56,3.20,2.46,2.84,2.92,2.42,2.06,2.71,2.70,2.41,2.31,3.71],[30.90,30.87,30.82,30.62,30.50,30.39,30.30,30.23,30.08,30.45,30.09,30.53,30.11,30.43,30.52,30.44,30.48,30.11,30.36,30.12,29.98,30.11,30.32,30.54,30.49,30.68,30.43,30.48,30.40,30.23,30.04,30.24,30.23,29.94,29.91,30.02,29.85,29.62,29.76,29.68,29.45,29.37,29.64,29.60,29.48,29.59,29.74,29.66,29.37,29.87,29.94,29.84,29.79,29.99,30.19,30.01,30.24,30.27,30.31,29.80,30.19,30.34,30.08,29.90,30.17,30.12,29.76,30.08,30.29,29.98,30.01,30.14,30.21,30.14,30.12,30.36,30.25,30.21,30.43,30.53,30.44,30.59,30.54,30.66,30.59,30.36,30.63,30.44,30.40,29.99,30.17,30.41,30.16,29.95,30.27,30.48,30.20,30.18,30.46,30.51,30.49,30.73,30.69,30.54,30.71,30.74,30.62,30.50,30.69,30.63,30.33,30.64,30.63,30.43,30.53,30.71,30.68,30.74,30.46,30.45,30.69,30.40,30.10,30.22,30.28,30.02,29.87,30.16,30.19,29.52,29.87,29.30,29.50,29.72,29.98,29.54,29.90,29.14,28.88,29.42,28.86,29.32,28.53,29.30,29.57,28.62,28.46,29.39,29.18,28.53,29.08,29.61,29.68,28.89,29.29,29.46,28.74,28.56,29.45,29.35,28.33,28.96,29.65,29.25,28.42,29.41,29.64,29.09,28.67,29.53,28.97,28.28,28.27,29.17,28.69,27.37,28.55,28.70,27.84,27.62,28.40,28.31,27.42,27.65,28.27,27.37,27.02,27.81,27.77,27.19,27.53,27.79,28.15,27.16,28.49,28.38,28.18,28.19,27.44,26.84,27.32,27.53,27.07,26.94,27.34,27.28,26.82,26.66,27.17,26.57,26.45,27.06,27.02,26.79,26.84,27.61,27.50,26.86,27.78,28.23,27.52,27.82,28.71,28.39,28.10,28.76,29.05,28.68,28.65,29.29,29.06,29.03,28.77,28.37,28.66,28.49,27.63,28.10,28.37,28.40,27.29,28.21,28.36,28.24,27.58,28.45,28.02,28.53,28.43,28.81,28.71,29.33,28.69,28.58,28.87,29.25,28.72,28.57,29.21,29.19,28.41,28.63,29.32,28.95,28.48,29.11,29.38,28.89,28.97,29.65,29.82,29.70,29.48,29.74,29.74,29.16,29.27,29.48,29.28,28.52,29.31,29.34,28.93,28.79,29.32,29.38,28.66,28.89,29.39,29.30,28.97,28.92,28.94,28.62,28.33,28.17,27.62,28.25,28.04,27.43,28.33,28.61,28.47,27.98,28.59,29.01,28.45,27.86,28.24,28.33,27.62,27.70,28.04,27.65,26.86,27.77,26.93,27.09,28.13,27.40,27.88,28.02,27.77,28.19,28.28,28.61,28.42,28.23,28.65,28.95,28.90,28.75,29.10,28.97,29.06,29.58,29.46,29.14,29.36,29.64,29.34,29.34,29.67,29.70,29.52,29.27,29.03,29.10,28.64,28.57,28.84,28.89,28.72,28.44,28.38,28.78,28.48,28.28,28.47,28.10,27.85,27.36,27.13,27.99,28.23,27.61,28.23,28.58,28.54,28.34,28.67,28.53,28.44,28.77,29.09,28.64,28.97,29.50,29.40,29.27,29.65,29.85,29.32,29.48,30.12,29.99,30.17,29.98,29.68,29.68,29.92,29.48,29.40,29.57,29.57,29.36,28.93,29.53,29.61,29.06,28.98,29.46,28.89,28.64,28.79,29.03,28.23,28.38,29.13,28.49,28.18,28.50,28.83,28.21,28.04,28.62,28.57,27.76,28.17,28.61,28.36,28.48,27.92,28.12,28.57,27.94,28.01,28.74,28.56,28.23,28.71,29.24,28.87,28.74,29.26,29.52,29.36,29.27,29.85,30.00,29.30,29.92,29.69,29.70,29.32,29.14,29.18,28.53,28.37,28.72,28.43,27.77,27.92,28.06,27.12,27.10,27.50,27.09,26.06,27.29,27.69,26.79,26.31,27.14,27.94,27.65,26.93,27.65,28.16,27.27,26.82,27.53,28.01,27.15,26.62,27.73,27.85,27.43,27.59,28.10,28.16,28.20,28.50,29.06,28.91,29.20,29.29,29.30,29.61,30.00,29.96,30.07,29.89,30.09,29.81,29.32,29.75,29.82,29.13,29.20,29.61,29.59,29.07,28.60,28.89,28.99,28.58,28.09,29.04,29.24,28.58,28.88,29.51,29.49,29.90,30.00,30.05,30.32,30.40,30.05,30.63,30.48,30.51,30.78,30.50,30.58,30.59,30.59,30.19,30.04,30.36,29.82,30.32,30.35,30.21,29.69,29.85,30.00,29.72,29.35,29.02,29.00,29.41,29.17,29.01,29.08,29.48,29.08,28.86,29.55,29.53,29.25,29.30,29.87,29.64,29.64,29.88,30.32,30.12,30.21,30.26,30.07,30.07,29.47,29.92,30.04,29.25,29.32,29.91,29.81,29.29,29.48,29.96,29.61,29.07,29.95,29.97,29.62,29.80,30.19,29.68,29.69,30.15,30.44,30.50,30.56,30.12,30.55,30.59,30.25,30.13,30.63,30.59,30.39,30.48,30.70,30.39,29.98,30.36,30.57,30.41,30.04,30.57,30.52,30.34,30.27,30.37,26.22,24.74,23.91,22.42,21.41,21.22,19.81,18.84,18.51,18.50,18.16,18.77,18.64,18.78,19.36,19.69,19.43,18.92,18.08,17.26,17.21,16.29,16.25,16.49,15.60,14.91,14.70,14.39,13.97,13.01,12.87,13.91,13.06,12.38,12.97,13.26,12.30,11.79,12.37,12.97,11.69,11.47,12.13,12.27,11.19,11.51,12.02,11.34,10.82,11.19,11.75,11.01,10.19,11.07,11.82,10.74,11.55,11.77,12.09,11.79,12.78,12.75,11.77,12.90,13.44,12.97,12.56,13.74,13.89,13.11,13.37,14.22,14.04,13.69,14.15,14.60,14.60,14.20,15.01,15.49,14.94,15.78,15.30,15.27,14.52,14.82,14.63,13.91,13.05,12.32,12.24,13.85,13.52,12.40,12.63,14.36,13.46,12.70,14.12,14.31,13.66,15.24,14.26,14.39,13.67,13.69,12.99,13.15,12.72,12.71,12.12,13.02,13.05,12.93,13.94,14.12,13.30,14.14,13.61,12.76,12.69,13.28,11.90,11.46,12.40,11.79,10.79,10.69,10.79,9.73,9.62,8.15,8.06,9.51,9.58,10.36,10.48,9.33,9.93,10.11,10.65,10.57,10.45,11.14,10.98,10.51,11.19,11.78,11.20,11.09,12.13,12.50,12.30,11.72,11.92,11.94,10.71,11.11,10.97,10.85,10.35,10.49,10.82,10.23,9.59,10.08,10.27,8.86,8.75,8.80,8.33,9.07,8.96,9.98,9.98,8.84,9.32,10.30,9.31,9.09,9.74,10.35,9.55,9.52,10.34,10.28,9.77,10.01,11.35,11.04,10.91,11.31,12.49,11.71,12.97,11.37,11.01,10.17,10.40,10.88,10.35,9.52,9.43,9.72,9.06,8.53,8.39,8.87,8.15,7.72,8.15,8.04,7.20,7.00,7.58,7.31,6.54,7.33,7.77,7.17,6.87,7.73,7.81,7.03,7.52,8.20,8.11,7.67,7.54,8.60,9.06,8.44,7.64,7.80,8.65,7.86,7.33,7.90,8.28,7.72,7.61,8.21,8.52,7.84,8.39,8.89,9.12,10.22,9.82,10.66,9.89,10.70,10.29,9.06,9.63,10.42,9.44,8.65,9.93,9.97,8.63,8.87,9.95,9.07,8.34,9.24,9.88,8.98,8.75,9.75,9.64,10.56,9.90,10.97,11.00,9.33,9.98,10.98,10.34,9.36,10.38,10.77,9.66,9.77,11.01,10.87,9.70,10.55,11.52,11.19,10.86,11.33,11.13,9.94,9.67,10.55,9.42,9.83,10.69,9.99,9.72,10.48,10.82,9.78,10.42,10.44,9.56,9.31,9.94,9.22,8.45,9.27,9.10,8.36,7.90,8.66,8.69,8.42,9.44,9.72,9.40,10.36,11.03,11.38,10.12,10.67,9.80,8.97,9.53,10.69,10.17,9.32,9.64,10.46,10.74,11.22,11.12,9.90,10.22,11.15,10.48,9.69,10.20,11.01,10.35,9.46,9.17,9.96,9.52,8.64,8.80,9.58,8.38,8.07,8.84,9.07,8.08,7.90,8.93,8.82,7.93,8.02,7.56,7.16,6.45,6.78,6.18,6.51,7.31,6.98,6.50,7.24,7.82,7.34,7.51,7.97,8.29,8.10,8.37,9.01,9.00,8.85,9.41,10.13,10.06,10.19,11.01,11.01,10.48,10.77,10.62,9.80,9.56,9.91,8.97,8.73,8.59,8.25,7.75,8.02,7.32,6.79,6.83,6.81,6.45,5.68,5.80,5.84,5.21,4.92,5.33,5.19,4.62,4.48,5.01,4.63,4.20,4.38,4.81,4.43,3.87,4.01,4.14,3.75,3.38,3.83,3.46,2.76,3.10,3.32,2.82,2.35,3.05,3.36,2.70,2.66,3.34,3.60,3.17,3.92,3.90,4.06,3.31,4.09,4.21,3.23,3.33,4.17,4.00,3.47,3.71,4.39,4.04,4.03,4.50,4.71,4.72,4.83,5.43,5.49,5.14,5.71,6.22,7.05,6.56,7.31,6.78,5.75,6.17,6.56,6.02,5.32,5.71,6.02,5.33,5.11,5.55,5.45,4.87,5.00,5.48,5.23,4.67,5.48,5.88,5.27,5.14,6.03,6.30,5.88,5.60,4.93,4.75,5.22,4.58,4.75,5.37,5.38,5.08,5.46,5.99,6.07,6.57,6.51,6.60,5.85,5.27,5.10,5.36,5.26,4.55,4.58,4.72,4.09,3.91,3.42,3.98,4.21,4.33,3.52,3.93,3.29,3.71,4.32,4.31,4.22,4.39,4.42,3.81,3.33,3.86,3.29,3.85,3.86,3.94,3.21,3.32,4.14,3.75,4.30,3.89,4.15,4.03,3.56,3.49,3.54,3.36,2.93,3.19,3.17,2.98,2.48,2.84,3.30,2.37,2.25,3.01,3.13,2.28,2.32,2.14,1.54,1.30,1.28,1.15,0.83,0.76,0.89,1.14,1.09,1.19,1.35,1.53,1.62,1.67,1.94,2.11,2.25,2.44,2.76,2.98,2.90,3.14,3.67,4.56,4.41,3.73,4.15,4.11,3.36,3.39,3.98,3.72,3.26,3.01,3.41,3.09,2.40,2.79,2.86,2.35,2.01,2.68,2.72,2.42,2.44,3.66],[31.00,30.90,30.85,30.73,30.57,30.56,30.52,30.40,30.27,30.55,30.36,30.63,30.33,30.53,30.61,30.53,30.59,30.11,30.43,30.07,30.00,30.18,30.30,30.56,30.49,30.67,30.47,30.55,30.51,30.26,30.14,30.39,30.34,30.07,30.04,30.09,29.91,29.72,29.85,29.84,29.61,29.51,29.74,29.75,29.53,29.69,29.86,29.74,29.47,29.92,30.00,29.89,29.91,30.10,30.32,30.21,30.37,30.40,30.40,29.80,30.21,30.40,30.19,29.89,30.28,30.24,29.83,30.17,30.34,30.06,30.09,30.19,30.38,30.29,30.25,30.44,30.38,30.36,30.48,30.58,30.54,30.65,30.62,30.71,30.69,30.46,30.63,30.53,30.43,30.11,30.25,30.46,30.32,30.12,30.36,30.52,30.33,30.37,30.52,30.56,30.68,30.78,30.78,30.70,30.75,30.72,30.70,30.64,30.71,30.65,30.54,30.73,30.60,30.49,30.57,30.65,30.71,30.72,30.58,30.53,30.57,30.48,30.21,30.27,30.36,30.25,30.05,30.27,30.35,29.79,30.05,29.49,29.60,29.96,30.05,29.79,30.07,29.26,29.09,29.55,28.99,29.31,28.48,29.18,29.43,28.67,28.62,29.38,29.14,28.85,29.16,29.57,29.80,29.01,29.51,29.58,29.00,28.84,29.56,29.40,28.56,29.21,29.63,29.33,28.58,29.45,29.79,29.43,28.71,29.73,29.09,28.34,28.48,29.21,28.96,27.76,28.59,28.96,28.22,27.99,28.73,28.54,27.58,27.95,28.52,27.65,27.25,28.21,27.81,27.10,27.53,27.86,28.01,27.29,28.38,28.29,28.08,28.07,27.41,26.68,27.42,27.36,27.06,27.14,27.46,27.32,26.96,26.85,27.43,26.82,26.66,27.44,27.34,26.91,27.16,27.82,27.60,27.21,27.97,28.29,27.85,28.18,28.92,28.66,28.43,28.97,29.24,28.96,28.74,29.55,29.27,29.12,28.96,28.62,28.79,28.53,27.74,28.38,28.58,28.34,27.60,28.36,28.68,28.54,28.16,28.84,28.58,28.84,28.76,28.96,28.85,29.41,29.05,28.70,28.95,29.42,28.91,28.75,29.36,29.39,28.53,28.93,29.44,29.08,28.66,29.25,29.46,29.04,29.17,29.76,29.87,29.73,29.59,29.86,29.74,29.36,29.38,29.65,29.44,28.84,29.49,29.49,29.12,29.10,29.56,29.57,28.99,29.15,29.56,29.56,29.22,29.10,29.20,29.01,28.90,28.47,28.12,28.77,28.43,27.87,28.74,28.95,28.73,28.34,28.94,29.21,28.71,28.30,28.73,28.64,28.15,28.17,28.46,28.12,27.41,28.44,27.38,27.70,28.64,27.83,28.10,28.36,27.90,28.34,28.61,28.75,28.50,28.50,28.76,29.08,28.99,28.87,29.13,29.07,29.11,29.68,29.52,29.17,29.43,29.76,29.36,29.36,29.80,29.77,29.59,29.38,29.02,29.13,28.80,28.70,28.89,28.97,28.98,28.80,28.71,29.04,28.93,28.48,28.92,28.52,28.22,27.70,27.57,28.30,28.24,27.81,28.33,28.84,28.81,28.51,28.96,28.97,28.63,28.87,29.19,28.93,28.98,29.55,29.40,29.25,29.59,29.80,29.45,29.49,30.05,30.03,30.11,29.96,29.74,29.77,29.92,29.62,29.55,29.66,29.61,29.47,29.16,29.54,29.69,29.22,29.15,29.65,29.17,28.84,29.05,29.21,28.59,28.76,29.35,28.70,28.52,28.89,29.12,28.38,28.44,28.98,28.97,28.06,28.54,29.17,28.68,28.94,28.33,28.40,28.92,28.05,28.34,28.62,28.71,28.31,28.63,29.14,28.91,28.68,29.31,29.54,29.37,29.27,29.98,30.02,29.27,29.88,29.52,29.67,29.30,28.99,28.94,28.65,28.37,28.66,28.35,28.01,28.09,28.12,27.41,27.55,27.82,27.42,26.30,27.71,28.07,27.33,27.01,27.67,28.50,28.14,27.74,28.10,28.33,27.68,27.21,27.69,28.06,27.44,27.02,28.03,28.00,27.77,27.90,28.26,28.38,28.33,28.68,29.21,28.95,29.20,29.45,29.44,29.79,30.08,30.10,30.16,29.99,30.11,29.87,29.51,29.91,29.90,29.38,29.35,29.79,29.65,29.24,28.85,29.08,29.15,28.83,28.37,29.22,29.45,28.79,29.01,29.71,29.54,30.01,30.00,30.13,30.32,30.47,30.10,30.69,30.59,30.57,30.81,30.54,30.62,30.62,30.71,30.11,30.13,30.50,29.96,30.45,30.46,30.27,29.58,29.98,30.15,29.84,29.51,29.17,28.91,29.52,29.29,29.08,29.14,29.52,29.15,29.07,29.48,29.67,29.29,29.39,29.87,29.74,29.53,29.90,30.33,30.17,30.26,30.31,30.12,30.08,29.62,30.07,30.08,29.66,29.57,30.02,30.02,29.69,29.83,30.06,29.84,29.36,30.18,30.26,29.62,29.96,30.43,30.18,29.92,30.30,30.59,30.58,30.73,30.47,30.65,30.74,30.52,30.32,30.76,30.67,30.51,30.53,30.75,30.47,30.12,30.42,30.62,30.44,30.17,30.66,30.55,30.41,30.33,30.50,26.68,25.30,24.37,22.98,22.12,21.62,20.54,19.80,19.39,19.68,19.51,20.09,19.77,19.89,20.44,20.67,20.37,19.97,19.28,18.31,18.34,17.59,17.44,17.77,16.65,16.08,15.57,15.61,15.09,14.18,14.18,15.18,14.22,13.50,13.99,14.20,13.07,12.86,13.18,13.90,12.61,12.45,13.24,13.44,12.42,12.74,13.25,12.38,11.65,12.19,12.79,11.77,11.05,12.20,13.00,11.36,12.15,13.04,12.95,12.79,13.80,13.86,12.97,14.13,14.60,14.31,13.87,14.90,15.27,14.37,14.66,15.33,15.29,14.89,15.36,15.98,15.60,15.44,16.04,16.42,15.64,17.03,16.59,16.54,15.64,15.77,15.67,15.15,14.31,13.67,13.62,15.20,14.76,13.70,14.11,15.59,14.71,14.14,15.50,15.52,15.39,16.47,15.84,15.88,14.93,14.84,14.40,14.36,13.87,13.63,13.43,14.32,14.23,14.27,15.23,15.30,14.72,15.40,14.78,13.94,14.02,14.65,13.29,12.64,13.59,13.02,12.08,11.51,11.70,10.53,10.09,9.22,9.29,10.09,10.30,10.99,10.89,9.81,10.66,10.57,11.10,11.16,11.19,11.92,11.75,11.34,12.12,12.53,12.07,12.18,12.89,13.43,13.26,12.61,12.83,12.80,11.77,12.05,12.15,11.59,11.15,11.44,11.58,10.83,10.40,10.78,10.97,9.97,9.40,9.54,9.28,9.73,9.82,10.68,10.61,9.56,10.15,11.03,10.06,9.91,10.62,11.23,10.16,10.18,11.20,10.98,10.71,10.97,12.02,11.93,11.85,12.33,13.48,12.65,14.04,12.22,11.74,10.81,11.16,11.37,11.13,9.94,9.96,10.12,9.68,9.06,8.81,9.37,8.99,8.32,8.72,8.78,8.03,7.72,8.18,8.17,7.55,7.89,8.36,7.84,7.88,8.30,8.62,7.78,8.11,8.85,8.74,8.09,8.04,9.04,9.75,8.99,8.08,8.43,9.40,8.29,8.08,8.72,9.00,8.49,8.28,9.09,9.40,8.56,8.98,9.80,9.91,10.99,10.79,11.36,10.65,11.58,11.15,10.20,10.41,11.35,10.46,9.70,10.88,10.88,9.64,9.86,11.06,10.11,8.99,10.11,10.92,9.84,9.47,10.64,10.57,11.39,10.83,11.80,11.91,9.96,10.96,11.79,11.30,10.23,11.30,11.75,10.85,10.77,11.96,11.90,10.82,11.29,12.46,12.05,11.63,12.28,12.08,10.88,10.78,11.41,10.38,10.65,11.61,10.78,10.42,11.21,11.75,10.57,11.30,11.23,10.47,10.14,10.66,10.13,9.14,9.83,9.94,9.07,8.59,9.51,9.47,9.06,10.27,10.67,10.18,11.09,11.84,12.48,10.92,11.46,10.67,9.77,10.21,11.48,10.81,10.09,10.34,11.21,11.53,12.08,11.83,10.77,10.92,11.98,11.26,10.55,11.14,11.72,11.28,10.37,9.97,10.91,10.32,9.36,9.79,10.37,9.23,9.12,9.99,9.87,8.97,8.85,9.59,9.48,8.63,8.59,8.18,7.73,7.02,7.43,6.81,7.18,8.15,7.69,7.20,8.01,8.48,7.82,8.09,8.67,9.15,8.78,9.03,9.79,9.82,9.62,10.13,10.79,10.94,11.00,11.84,11.77,11.12,11.47,11.55,10.53,10.14,10.68,9.81,9.37,9.30,9.08,8.35,8.38,8.04,7.27,7.33,7.36,7.06,6.06,6.25,6.37,5.70,5.46,5.67,5.71,5.02,4.92,5.45,5.10,4.46,4.70,5.18,4.63,4.10,4.44,4.47,3.93,3.57,4.00,3.94,2.98,3.27,3.69,3.28,2.74,3.25,3.63,3.07,3.00,3.78,3.95,3.61,4.34,4.25,4.64,3.99,4.52,4.66,3.84,3.83,4.54,4.44,3.70,4.21,4.76,4.64,4.48,4.92,5.10,5.29,5.25,5.82,5.85,5.48,6.40,6.75,7.79,7.35,8.07,7.44,6.37,6.67,7.04,6.56,5.77,6.24,6.51,5.82,5.39,5.87,6.02,5.26,5.30,5.94,5.61,5.08,5.93,6.46,5.72,5.57,6.61,6.88,6.30,6.12,5.33,5.00,5.51,4.87,4.99,5.87,5.65,5.32,5.91,6.35,6.27,6.81,6.90,6.90,6.21,5.71,5.48,5.62,5.42,4.81,4.92,4.86,4.41,4.18,3.61,4.05,4.24,4.53,3.82,4.24,3.70,3.98,4.61,4.42,4.59,4.61,4.79,4.17,3.68,4.11,3.46,3.97,3.92,4.13,3.35,3.38,4.25,3.94,4.53,4.14,4.43,4.15,3.70,3.77,3.89,3.59,3.13,3.61,3.73,3.30,2.78,3.31,3.74,2.87,2.75,3.38,3.56,2.54,2.62,2.43,1.69,1.53,1.38,1.34,1.10,0.84,0.77,0.90,1.12,1.23,1.19,1.29,1.52,1.53,1.60,2.12,2.16,2.19,2.57,2.99,2.89,3.06,3.54,4.38,4.47,3.68,4.45,4.17,3.23,3.47,4.05,3.58,3.24,3.23,3.54,3.14,2.44,3.04,3.11,2.41,2.07,2.92,2.94,2.62,2.65,4.19],[30.98,30.90,30.92,30.72,30.60,30.52,30.46,30.39,30.23,30.50,30.25,30.59,30.33,30.48,30.54,30.45,30.54,30.17,30.39,30.12,30.06,30.12,30.34,30.51,30.49,30.61,30.37,30.46,30.41,30.18,30.00,30.21,30.16,29.91,29.90,30.02,29.82,29.56,29.79,29.75,29.45,29.31,29.60,29.58,29.33,29.55,29.82,29.72,29.40,29.88,29.99,29.90,29.81,29.99,30.21,30.01,30.34,30.31,30.38,29.86,30.29,30.41,30.07,30.01,30.27,30.20,29.83,30.16,30.30,30.02,30.03,30.17,30.24,30.16,30.18,30.38,30.27,30.20,30.46,30.51,30.45,30.57,30.51,30.63,30.57,30.38,30.57,30.44,30.38,29.99,30.16,30.42,30.24,30.04,30.33,30.45,30.25,30.26,30.49,30.55,30.51,30.73,30.69,30.57,30.77,30.79,30.64,30.49,30.69,30.69,30.37,30.71,30.67,30.53,30.62,30.72,30.70,30.71,30.54,30.49,30.62,30.44,30.10,30.30,30.40,30.12,29.92,30.28,30.30,29.62,30.00,29.48,29.68,29.91,30.10,29.80,30.07,29.24,28.93,29.51,28.82,29.33,28.33,29.22,29.51,28.59,28.46,29.38,29.12,28.68,29.05,29.54,29.72,28.78,29.30,29.49,28.81,28.54,29.37,29.37,28.44,29.05,29.74,29.36,28.58,29.52,29.81,29.42,28.83,29.64,29.08,28.33,28.29,29.14,28.79,27.63,28.44,28.74,27.82,27.65,28.51,28.28,27.35,27.78,28.23,27.40,27.05,28.01,27.72,27.03,27.38,27.83,28.01,27.11,28.31,28.27,28.00,28.08,27.44,26.77,27.24,27.32,27.10,26.88,27.37,27.25,26.88,26.56,27.46,26.78,26.53,27.32,27.37,26.88,27.02,27.97,27.78,27.18,28.03,28.39,27.91,28.09,28.98,28.74,28.33,28.78,29.26,28.99,28.77,29.51,29.15,29.01,28.86,28.47,28.55,28.46,27.84,28.35,28.45,28.41,27.83,28.47,28.65,28.55,28.06,28.76,28.54,28.69,28.62,28.88,28.75,29.32,28.97,28.59,28.74,29.27,28.81,28.65,29.13,29.29,28.51,28.69,29.31,28.95,28.62,29.12,29.31,29.00,29.12,29.68,29.82,29.73,29.49,29.73,29.65,29.25,29.21,29.51,29.30,28.61,29.31,29.38,29.00,28.84,29.37,29.46,28.82,28.95,29.55,29.50,29.15,29.14,29.22,28.88,28.74,28.37,27.92,28.65,28.32,27.69,28.51,28.74,28.59,28.11,28.64,28.97,28.38,27.96,28.47,28.41,27.99,28.05,28.25,28.01,27.37,28.36,27.28,27.50,28.56,27.77,28.03,28.26,28.00,28.25,28.34,28.58,28.52,28.46,28.74,28.95,28.95,28.83,29.08,28.98,29.10,29.50,29.44,29.07,29.14,29.52,29.21,29.08,29.55,29.53,29.41,29.13,28.98,28.96,28.51,28.52,28.77,28.79,28.89,28.50,28.57,28.89,28.79,28.48,28.81,28.39,28.24,27.71,27.52,28.42,28.34,27.88,28.39,28.83,28.61,28.26,28.93,28.77,28.44,28.83,29.26,28.89,28.99,29.49,29.37,29.08,29.55,29.75,29.15,29.34,30.04,29.93,30.15,30.00,29.65,29.67,29.93,29.46,29.33,29.67,29.61,29.43,28.90,29.53,29.67,29.23,29.22,29.62,29.13,28.92,29.06,29.29,28.68,28.74,29.45,28.90,28.60,28.97,29.25,28.54,28.59,29.03,28.99,28.25,28.60,29.12,28.83,28.76,28.39,28.61,29.01,28.32,28.47,29.10,28.91,28.58,29.04,29.47,29.15,28.96,29.53,29.77,29.51,29.48,30.03,30.13,29.48,30.01,29.78,29.83,29.53,29.27,29.26,28.83,28.70,28.86,28.73,28.21,28.24,28.35,27.76,27.64,28.03,27.55,26.62,27.79,28.21,27.36,26.94,27.53,28.38,27.99,27.45,28.11,28.38,27.55,27.29,27.88,28.13,27.57,27.37,28.11,28.13,27.87,28.05,28.38,28.50,28.48,28.81,29.29,29.13,29.37,29.61,29.58,29.83,30.14,30.16,30.23,30.07,30.22,29.93,29.54,29.94,29.90,29.36,29.38,29.81,29.80,29.24,28.66,29.00,29.18,28.73,28.52,29.26,29.54,28.90,29.19,29.78,29.68,30.09,30.04,30.14,30.32,30.49,30.17,30.72,30.58,30.51,30.80,30.50,30.62,30.61,30.63,30.17,30.18,30.40,29.98,30.39,30.39,30.27,29.73,30.04,30.16,29.91,29.57,29.19,29.13,29.57,29.33,29.11,29.20,29.64,29.43,29.23,29.76,29.81,29.46,29.59,30.02,29.87,29.61,30.04,30.35,30.16,30.26,30.29,30.13,30.15,29.73,30.12,30.14,29.60,29.59,29.99,30.01,29.49,29.80,30.16,29.91,29.39,30.11,30.11,29.75,29.92,30.31,29.97,29.92,30.28,30.46,30.51,30.57,30.30,30.53,30.61,30.30,30.24,30.65,30.60,30.43,30.38,30.67,30.39,30.09,30.33,30.61,30.42,30.14,30.60,30.50,30.36,30.30,30.41,26.61,25.41,24.40,23.11,21.94,21.42,20.12,19.47,19.20,19.25,19.42,19.75,19.58,19.48,20.41,20.61,20.14,20.01,19.17,18.24,18.40,17.82,17.34,17.56,16.94,16.35,15.67,15.85,15.18,14.10,13.97,15.24,14.22,13.42,13.91,14.46,13.45,12.85,13.48,14.00,12.77,12.44,13.28,13.34,12.36,12.55,13.03,12.32,11.46,12.22,12.70,11.76,10.92,11.95,12.78,11.37,11.97,12.72,12.78,12.55,13.70,13.70,12.69,13.90,14.39,14.03,13.56,14.80,15.18,14.13,14.39,15.36,15.34,14.81,15.38,16.09,15.73,15.40,16.44,16.97,16.03,17.38,16.73,16.89,15.78,15.91,15.92,15.19,14.23,13.47,13.50,15.08,14.71,13.50,14.14,15.71,14.66,13.99,15.59,15.55,15.01,16.19,15.57,15.54,14.62,14.45,14.07,14.11,13.79,13.52,13.19,14.29,14.27,14.12,15.34,15.28,14.50,15.34,14.75,14.03,14.04,14.57,13.16,12.75,13.56,12.84,11.83,11.62,11.57,10.40,10.18,8.94,8.98,10.03,10.22,10.75,10.82,10.02,10.66,10.68,11.24,11.11,11.28,11.90,11.61,11.23,12.24,12.55,11.80,12.09,13.08,13.40,13.22,12.77,13.04,12.74,11.71,12.07,12.10,11.62,11.14,11.38,11.49,10.79,10.44,10.70,10.81,9.74,9.35,9.57,9.09,9.71,10.01,10.63,10.83,9.71,10.20,11.17,10.32,10.14,10.61,11.32,10.34,10.39,11.38,11.26,10.84,11.07,12.30,12.10,12.14,12.62,13.50,12.66,13.76,12.11,11.70,11.03,11.29,11.98,11.16,10.28,10.25,10.33,9.75,9.37,9.17,9.52,9.02,8.53,8.93,8.70,8.05,7.90,8.47,8.17,7.64,8.09,8.36,7.78,7.83,8.39,8.84,7.85,8.21,8.93,8.81,8.17,8.16,9.14,9.91,9.20,8.27,8.64,9.57,8.50,8.07,8.85,9.20,8.65,8.45,9.35,9.53,8.78,9.28,10.04,10.11,11.28,10.90,11.70,10.74,11.86,11.50,10.16,10.61,11.66,10.58,9.76,11.07,11.21,9.83,9.89,11.24,10.16,9.15,10.16,11.05,10.12,9.79,10.81,10.65,11.45,10.73,11.78,11.97,10.35,11.01,12.08,11.49,10.41,11.57,12.21,10.92,10.94,12.31,12.11,10.85,11.74,12.90,12.62,12.02,12.73,12.49,10.94,10.70,11.66,10.72,10.85,12.07,11.14,10.62,11.75,12.30,11.06,11.71,11.60,10.81,10.54,11.09,10.41,9.57,10.33,10.26,9.47,8.92,9.85,9.82,9.36,10.48,10.93,10.31,11.40,11.95,12.40,10.88,11.40,10.65,9.82,10.44,11.39,10.84,9.94,10.39,11.18,11.51,11.97,11.96,10.52,11.08,12.17,11.41,10.58,11.37,11.98,11.29,10.45,10.09,11.08,10.35,9.43,9.75,10.43,9.04,8.95,9.87,9.98,8.90,8.93,9.93,9.67,8.84,8.88,8.19,7.90,7.05,7.47,6.82,7.05,8.07,7.73,7.06,7.76,8.44,7.80,8.03,8.56,9.05,8.89,9.11,9.78,10.01,9.61,10.24,11.01,11.03,10.81,11.89,11.70,11.11,11.34,11.22,10.64,9.98,10.50,9.73,9.25,9.19,9.02,8.26,8.34,8.01,7.16,7.36,7.25,6.99,6.11,6.16,6.17,5.54,5.22,5.74,5.57,4.78,4.67,5.47,4.85,4.49,4.63,4.94,4.63,4.08,4.21,4.30,3.94,3.46,4.22,3.86,3.04,3.38,3.64,3.04,2.67,3.37,3.59,2.99,3.11,3.64,3.95,3.67,4.31,4.27,4.50,3.76,4.36,4.57,3.70,3.68,4.49,4.46,3.71,4.14,4.81,4.42,4.25,4.85,5.22,4.92,5.16,5.80,5.90,5.61,6.14,6.71,7.56,7.10,7.82,7.38,6.50,6.64,7.08,6.65,5.83,6.37,6.51,5.82,5.52,6.09,6.00,5.38,5.38,6.07,5.56,5.04,6.04,6.44,5.65,5.49,6.50,6.72,6.05,5.98,5.25,4.97,5.56,4.81,5.09,5.77,5.69,5.37,5.95,6.31,6.30,6.85,6.92,6.98,6.10,5.78,5.60,5.62,5.61,4.93,4.79,4.83,4.40,4.14,3.74,4.15,4.39,4.62,3.94,4.29,3.75,3.91,4.47,4.43,4.38,4.38,4.42,3.83,3.25,3.77,3.16,3.61,3.56,3.66,3.07,3.22,3.98,3.75,4.33,3.99,4.20,4.00,3.59,3.61,3.72,3.39,2.87,3.20,3.50,2.88,2.51,3.06,3.31,2.53,2.63,3.32,3.26,2.53,2.77,2.65,1.87,1.74,1.48,1.40,1.30,1.09,0.84,0.76,0.89,1.10,1.20,1.17,1.40,1.56,1.61,1.73,1.99,2.15,2.28,2.61,2.65,3.01,3.40,4.15,4.03,3.51,3.80,3.64,3.10,3.03,3.54,3.35,2.86,2.76,3.22,2.83,2.24,2.71,2.85,2.28,1.94,2.88,3.08,2.67,2.49,4.10],[30.87,30.87,30.92,30.68,30.53,30.48,30.44,30.35,30.17,30.49,30.23,30.59,30.30,30.51,30.55,30.47,30.58,30.22,30.45,30.20,30.11,30.17,30.41,30.57,30.50,30.64,30.36,30.48,30.45,30.19,30.05,30.28,30.26,29.95,29.93,30.07,29.93,29.77,29.88,29.80,29.48,29.45,29.64,29.57,29.56,29.55,29.71,29.55,29.26,29.79,29.84,29.73,29.58,29.94,30.15,29.89,30.18,30.23,30.31,29.69,30.17,30.34,29.96,29.85,30.15,30.17,29.68,30.03,30.27,29.99,29.98,30.14,30.24,30.19,30.16,30.40,30.26,30.26,30.45,30.52,30.45,30.59,30.53,30.66,30.63,30.37,30.68,30.49,30.44,29.97,30.19,30.48,30.20,29.90,30.35,30.53,30.22,30.21,30.55,30.53,30.48,30.70,30.69,30.56,30.77,30.76,30.62,30.47,30.74,30.68,30.37,30.72,30.73,30.52,30.63,30.77,30.77,30.81,30.52,30.50,30.75,30.48,30.09,30.27,30.42,30.08,29.86,30.26,30.25,29.49,29.86,29.16,29.60,29.69,30.01,29.47,29.86,29.09,28.77,29.45,28.69,29.28,28.40,29.32,29.53,28.43,28.42,29.41,29.11,28.24,29.06,29.58,29.63,28.75,29.26,29.38,28.57,28.44,29.42,29.20,28.14,28.92,29.48,29.12,28.35,29.30,29.55,28.89,28.58,29.36,28.72,28.21,28.21,29.19,28.79,27.41,28.42,28.77,27.75,27.55,28.40,28.21,27.16,27.45,28.18,27.28,26.76,27.71,27.57,26.94,27.29,27.70,28.01,27.04,28.47,28.30,28.14,28.17,27.46,26.76,27.26,27.51,27.04,26.79,27.12,27.17,26.60,26.33,27.11,26.53,26.17,27.00,26.95,26.81,26.95,27.66,27.53,26.99,27.84,28.09,27.65,27.85,28.69,28.43,28.11,28.65,29.00,28.74,28.55,29.34,28.98,28.82,28.70,28.35,28.52,28.44,27.60,28.22,28.41,28.38,27.55,28.24,28.60,28.38,27.85,28.69,28.40,28.60,28.63,28.86,28.70,29.25,28.86,28.60,28.74,29.25,28.73,28.61,29.09,29.29,28.46,28.61,29.26,29.04,28.50,29.02,29.28,28.94,28.96,29.65,29.80,29.68,29.43,29.69,29.64,29.21,29.40,29.51,29.31,28.71,29.44,29.42,29.00,28.86,29.34,29.47,28.74,28.96,29.44,29.35,29.13,29.00,29.03,28.79,28.58,28.20,27.69,28.56,28.14,27.46,28.41,28.77,28.46,28.00,28.59,29.08,28.42,27.84,28.43,28.39,27.52,27.89,28.15,27.87,26.94,28.03,27.09,27.27,28.38,27.41,27.86,28.09,27.79,28.00,28.37,28.35,28.29,28.25,28.59,28.86,28.78,28.67,29.08,28.84,28.96,29.35,29.24,28.98,29.15,29.43,29.02,29.09,29.45,29.46,29.35,29.12,28.83,28.92,28.42,28.33,28.83,28.82,28.75,28.33,28.44,28.79,28.61,28.45,28.78,28.41,27.99,27.44,27.04,28.18,28.20,27.61,28.25,28.55,28.40,28.12,28.63,28.52,28.37,28.65,29.08,28.60,28.87,29.48,29.30,29.07,29.63,29.86,29.16,29.35,30.09,29.87,30.13,29.90,29.58,29.54,29.89,29.38,29.25,29.58,29.50,29.32,28.81,29.45,29.60,29.05,28.94,29.47,28.86,28.63,28.77,29.10,28.47,28.48,29.27,28.70,28.40,28.65,29.01,28.33,28.30,28.74,28.75,27.97,28.35,28.80,28.63,28.62,28.19,28.42,28.79,28.22,28.42,28.91,28.79,28.46,28.96,29.34,29.01,28.77,29.42,29.71,29.41,29.25,30.02,30.01,29.29,29.99,29.75,29.77,29.35,29.15,29.15,28.58,28.35,28.76,28.56,27.96,27.98,28.26,27.50,27.51,27.83,27.26,26.30,27.45,27.80,27.00,26.63,27.21,28.00,27.69,27.20,27.83,28.27,27.51,26.95,27.76,28.11,27.48,27.09,27.91,28.00,27.59,27.75,28.05,28.19,28.22,28.50,29.05,28.85,29.27,29.38,29.36,29.72,30.13,30.08,30.15,29.95,30.12,29.84,29.42,29.81,29.81,29.15,29.17,29.67,29.60,29.13,28.52,28.92,28.98,28.58,28.20,29.13,29.31,28.67,29.07,29.61,29.52,29.97,30.05,30.10,30.28,30.42,30.12,30.67,30.55,30.50,30.80,30.34,30.58,30.54,30.60,30.14,30.02,30.31,29.85,30.40,30.36,30.24,29.65,29.95,30.09,29.84,29.47,29.09,29.03,29.49,29.23,29.01,29.13,29.53,29.19,29.06,29.59,29.60,29.41,29.39,29.84,29.76,29.60,30.02,30.23,30.11,30.27,30.27,30.13,30.06,29.62,29.92,30.10,29.58,29.41,29.97,29.92,29.30,29.49,29.99,29.75,29.08,29.92,30.01,29.49,29.77,30.18,29.90,29.87,30.16,30.45,30.46,30.52,30.20,30.51,30.61,30.37,30.20,30.66,30.57,30.34,30.41,30.70,30.33,30.02,30.30,30.55,30.39,30.13,30.58,30.47,30.30,30.31,30.33,26.23,24.82,23.93,22.44,21.50,21.00,19.50,18.71,18.44,18.57,18.23,19.08,18.85,19.03,19.69,19.93,19.70,19.27,18.40,17.52,17.53,16.79,16.62,16.65,15.85,15.28,14.94,14.64,13.89,13.06,12.84,13.86,12.94,12.26,12.78,13.06,12.22,11.77,12.29,12.86,11.69,11.42,12.01,12.28,11.14,11.36,11.91,11.28,10.62,11.14,11.55,10.66,9.80,10.95,11.66,10.33,11.17,11.67,11.97,11.77,12.64,12.66,11.73,12.74,13.34,12.95,12.41,13.66,13.93,13.10,13.38,14.16,14.08,13.70,14.17,14.70,14.32,14.21,14.93,15.49,14.87,15.91,15.36,15.39,14.65,14.56,14.64,14.03,13.14,12.27,12.26,13.98,13.62,12.30,12.66,14.41,13.58,12.73,14.17,14.40,13.76,15.30,14.15,14.38,13.40,13.45,12.72,12.88,12.55,12.45,11.96,12.95,12.93,12.89,13.84,13.86,13.33,14.21,13.66,12.79,12.76,13.27,11.90,11.38,12.44,11.76,10.71,10.33,10.60,9.53,9.20,7.88,7.97,9.35,9.38,10.15,10.12,9.05,9.88,9.75,10.46,10.39,10.41,11.09,11.07,10.57,11.14,11.54,11.22,11.01,11.95,12.22,12.19,11.63,11.86,11.77,10.65,11.06,10.83,10.84,10.37,10.29,10.77,10.15,9.49,9.64,10.06,8.78,8.53,8.54,8.18,8.77,8.81,9.80,9.84,8.75,9.28,10.15,9.44,9.11,9.63,10.34,9.51,9.58,10.37,10.23,9.85,10.04,11.31,11.06,10.95,11.31,12.36,11.69,12.78,11.28,10.95,10.04,10.48,10.91,10.34,9.60,9.54,9.69,9.04,8.63,8.57,8.80,8.32,7.89,8.30,8.18,7.33,7.09,7.47,7.24,6.53,7.34,7.48,6.92,6.95,7.58,7.76,6.83,7.39,8.03,7.99,7.42,7.32,8.30,8.93,8.48,7.42,7.61,8.51,7.69,7.32,7.91,8.31,7.79,7.64,8.26,8.58,7.97,8.43,9.07,9.35,10.31,9.97,10.61,9.76,10.66,10.31,9.16,9.66,10.36,9.53,8.65,9.98,9.97,8.62,8.82,9.96,9.05,8.16,9.24,9.80,9.00,8.68,9.69,9.58,10.30,9.68,10.78,10.88,9.21,10.05,10.84,10.29,9.42,10.40,10.72,9.69,9.89,10.92,10.79,9.72,10.46,11.53,11.19,10.97,11.41,11.17,10.03,9.87,10.74,9.71,9.90,10.91,10.08,9.75,10.41,11.09,9.99,10.55,10.48,9.75,9.44,10.01,9.31,8.52,9.34,9.17,8.39,8.04,8.92,8.92,8.62,9.76,10.10,9.63,10.58,11.20,11.78,10.31,10.89,10.11,9.31,9.76,10.81,10.20,9.36,9.78,10.54,10.78,11.34,11.17,9.96,10.20,11.14,10.54,9.65,10.26,11.02,10.36,9.49,9.19,10.02,9.46,8.60,8.87,9.54,8.26,8.15,8.98,9.12,8.23,8.07,9.13,9.07,8.09,8.37,7.68,7.44,6.43,6.72,6.22,6.65,7.36,6.94,6.57,7.25,7.71,7.29,7.47,7.94,8.18,8.15,8.50,9.07,9.06,8.88,9.55,10.27,10.15,10.31,11.19,11.13,10.54,10.87,10.65,10.03,9.62,10.02,9.15,8.91,8.86,8.58,7.93,8.10,7.78,7.00,6.97,7.09,6.76,6.05,6.04,6.16,5.65,5.14,5.58,5.67,4.94,4.85,5.44,5.01,4.50,4.75,5.10,4.74,4.34,4.29,4.38,4.05,3.77,4.21,3.79,3.05,3.67,3.67,3.22,2.81,3.49,3.54,3.07,3.20,3.86,3.98,3.55,4.31,4.14,4.24,3.44,4.08,4.27,3.50,3.43,4.13,4.08,3.55,3.90,4.46,4.28,4.36,4.67,4.91,4.87,5.03,5.49,5.68,5.42,6.04,6.49,7.47,7.03,7.80,7.11,6.22,6.50,6.81,6.18,5.43,5.97,6.05,5.40,5.03,5.60,5.49,4.86,4.95,5.45,5.09,4.59,5.54,5.91,5.17,5.09,6.20,6.50,5.88,5.85,5.06,4.74,5.35,4.66,4.81,5.50,5.46,5.08,5.57,6.03,6.05,6.51,6.39,6.62,5.97,5.43,5.22,5.52,5.33,4.60,4.68,4.86,4.34,4.25,3.73,4.29,4.43,4.66,3.85,4.16,3.58,3.81,4.44,4.31,4.32,4.40,4.29,3.69,3.11,3.61,2.92,3.49,3.38,3.47,2.75,2.87,3.74,3.41,4.06,3.78,4.08,3.67,3.49,3.59,3.41,3.27,2.59,3.33,3.31,2.67,2.49,3.04,3.18,2.40,2.70,3.16,3.10,2.47,2.60,2.54,1.90,1.81,1.66,1.50,1.20,1.20,1.11,0.84,0.76,0.88,1.09,1.11,1.17,1.31,1.48,1.52,1.71,1.98,2.15,2.30,2.43,2.74,3.23,3.84,3.82,3.31,3.66,3.43,2.81,2.80,3.39,3.15,2.60,2.46,2.86,2.69,1.99,2.40,2.54,2.17,1.75,2.43,2.64,2.40,2.33,3.82],[30.97,30.81,30.87,30.71,30.52,30.42,30.36,30.26,30.13,30.59,30.26,30.68,30.32,30.47,30.55,30.45,30.64,30.10,30.44,30.11,30.01,30.14,30.33,30.52,30.50,30.64,30.40,30.51,30.41,30.17,29.96,30.23,30.26,29.89,29.89,29.98,29.76,29.54,29.70,29.66,29.38,29.27,29.42,29.43,29.34,29.38,29.60,29.51,29.16,29.73,29.75,29.61,29.67,29.88,30.08,29.90,30.12,30.23,30.24,29.54,30.13,30.28,30.04,29.77,30.11,30.02,29.72,29.95,30.21,29.87,29.95,30.09,30.16,30.08,30.12,30.39,30.17,30.24,30.44,30.55,30.44,30.59,30.54,30.70,30.65,30.29,30.63,30.43,30.36,29.90,30.14,30.37,30.06,29.90,30.27,30.36,30.14,30.16,30.36,30.49,30.52,30.71,30.69,30.53,30.70,30.71,30.64,30.50,30.65,30.63,30.33,30.67,30.62,30.41,30.52,30.71,30.70,30.70,30.46,30.41,30.61,30.40,30.07,30.18,30.23,30.04,29.80,30.13,30.18,29.44,29.74,28.89,29.38,29.62,29.84,29.32,29.77,28.95,28.77,29.29,28.81,29.21,28.27,29.18,29.44,28.37,28.20,29.27,29.05,28.40,29.03,29.52,29.62,28.81,29.18,29.31,28.52,28.32,29.35,29.24,27.84,28.78,29.46,28.90,27.92,29.07,29.42,28.85,28.22,29.18,28.47,27.81,28.03,28.99,28.56,27.25,28.05,28.49,27.65,27.24,28.12,28.15,27.01,27.25,28.20,27.24,26.69,27.79,27.82,27.01,27.03,27.50,28.17,27.20,28.61,28.34,28.07,28.02,27.13,26.46,26.94,26.93,26.52,26.65,26.95,26.80,26.46,26.27,26.75,26.18,26.10,26.38,26.67,26.52,26.50,27.03,27.01,26.68,27.53,27.80,27.33,27.78,28.20,28.24,28.13,28.59,28.88,28.58,28.52,29.17,28.94,28.77,28.69,28.32,28.54,28.38,27.55,28.11,28.45,28.30,27.17,28.04,28.26,28.24,27.72,28.54,28.08,28.50,28.44,28.69,28.73,29.13,28.78,28.54,28.77,29.12,28.61,28.68,29.07,29.04,28.29,28.58,29.18,28.84,28.43,28.92,29.14,28.70,28.71,29.48,29.75,29.45,29.40,29.61,29.56,29.01,29.20,29.47,29.07,28.49,29.24,29.27,28.82,28.76,29.32,29.42,28.68,28.90,29.33,29.29,29.06,28.99,29.02,28.74,28.42,28.16,27.79,28.46,28.09,27.56,28.42,28.69,28.50,28.07,28.56,28.86,28.35,27.95,28.44,28.28,27.64,27.83,28.08,27.74,26.88,28.02,26.97,27.22,28.27,27.45,27.72,27.93,27.78,28.00,28.24,28.22,28.13,28.13,28.21,28.61,28.69,28.54,28.85,28.50,28.79,29.29,29.16,28.90,29.12,29.37,28.95,29.07,29.32,29.24,29.16,28.89,28.73,28.81,28.35,28.39,28.78,28.76,28.61,28.47,28.29,28.67,28.35,28.27,28.49,27.99,27.64,27.18,27.07,27.72,28.06,27.49,28.24,28.58,28.51,28.38,28.58,28.38,28.65,28.75,28.91,28.52,28.87,29.33,29.16,28.94,29.40,29.64,29.06,29.22,29.93,29.79,30.07,29.81,29.46,29.37,29.67,29.22,29.24,29.36,29.19,29.14,28.62,29.18,29.36,28.89,28.75,29.18,28.74,28.58,28.55,28.93,28.36,28.43,29.13,28.54,28.38,28.66,28.95,28.37,28.12,28.73,28.73,27.83,28.35,28.76,28.40,28.54,27.94,27.70,28.48,27.90,27.92,28.36,28.55,28.21,28.48,29.05,28.87,28.50,29.14,29.42,29.30,29.13,29.84,29.91,29.14,29.85,29.52,29.67,29.21,28.71,28.79,28.57,28.26,28.65,28.20,27.76,27.87,27.94,27.26,27.34,27.69,27.17,26.01,27.26,27.72,27.02,26.62,27.34,28.08,27.69,27.25,27.79,28.15,27.33,26.78,27.64,27.94,27.19,26.71,27.76,27.76,27.29,27.69,28.02,27.93,27.99,28.38,28.74,28.52,28.92,29.25,29.19,29.50,29.93,29.94,30.04,29.79,29.83,29.71,29.18,29.67,29.70,28.98,28.98,29.56,29.43,29.02,28.55,28.81,28.88,28.57,28.14,29.03,29.22,28.54,28.93,29.48,29.34,29.82,29.87,30.04,30.16,30.38,30.06,30.53,30.41,30.48,30.73,30.35,30.51,30.46,30.47,29.86,30.05,30.25,29.64,30.21,30.30,30.18,29.48,29.72,29.98,29.64,29.29,28.96,28.83,29.31,29.01,28.75,28.78,29.04,28.71,28.55,29.07,29.49,29.14,29.12,29.69,29.52,29.44,29.92,30.19,30.07,30.17,30.24,30.10,30.00,29.58,29.83,29.96,29.46,29.39,29.88,29.96,29.37,29.58,29.93,29.79,29.33,29.82,29.86,29.31,29.70,30.07,29.75,29.63,30.05,30.42,30.44,30.55,30.10,30.46,30.58,30.24,30.08,30.59,30.57,30.34,30.40,30.61,30.30,29.84,30.25,30.47,30.37,30.03,30.53,30.50,30.26,30.31,30.36,26.26,24.93,24.35,23.14,22.20,21.69,20.36,19.43,19.09,19.03,18.93,19.47,19.33,19.29,20.00,20.12,20.15,19.36,18.99,17.41,17.23,16.73,16.90,17.15,16.19,15.79,15.26,15.20,14.40,13.65,13.45,14.30,13.64,12.78,13.33,13.70,12.57,12.02,12.59,13.27,12.05,11.75,12.43,12.60,11.58,11.69,12.33,11.57,10.69,11.64,11.98,10.91,10.11,11.42,12.12,10.56,11.60,12.17,12.33,11.97,13.02,13.00,12.07,13.13,13.74,13.26,12.84,14.07,14.33,13.52,13.72,14.66,14.54,14.16,14.71,15.20,15.07,14.82,15.44,16.09,15.55,16.52,15.94,16.01,15.09,15.24,15.40,14.57,13.85,12.86,12.75,14.60,14.02,13.01,13.13,14.93,13.90,13.07,14.68,14.91,14.30,16.07,14.92,15.04,14.23,14.13,13.49,13.42,13.21,13.19,12.54,13.61,13.54,13.13,14.17,14.76,13.89,14.93,14.29,13.57,13.44,13.70,12.57,11.98,12.92,12.16,11.21,11.09,11.24,10.00,10.09,8.40,8.55,9.78,9.54,10.24,10.27,9.09,9.80,9.72,10.13,10.25,10.29,11.02,11.00,10.48,11.26,11.77,11.43,11.32,12.02,12.50,12.45,11.84,12.11,12.10,10.91,11.41,11.49,11.04,10.40,10.82,10.82,10.13,9.64,10.13,10.19,8.86,8.56,8.95,8.53,8.80,9.09,10.12,10.19,8.83,9.45,10.48,9.55,9.12,10.01,10.74,9.72,9.50,10.63,10.50,9.90,10.26,11.45,11.14,10.92,11.44,12.48,11.75,12.77,11.25,11.03,9.95,10.44,10.68,10.41,9.44,9.47,9.71,8.96,8.35,8.26,8.75,8.17,7.39,7.98,8.05,7.00,6.96,7.51,7.28,6.57,7.35,7.65,7.19,7.16,7.82,8.00,7.14,7.68,8.48,8.36,7.81,7.78,8.79,9.30,8.62,7.66,8.01,8.95,8.08,7.50,8.25,8.75,8.08,7.69,8.59,9.06,8.04,8.51,9.30,9.63,10.53,10.41,11.05,10.28,11.18,10.69,9.58,10.11,10.76,9.80,9.12,10.37,10.35,9.05,9.31,10.38,9.55,8.47,9.62,10.27,9.11,8.81,10.07,9.81,10.63,9.93,11.22,11.24,9.51,10.27,11.25,10.82,9.56,10.74,11.16,10.07,10.11,11.28,11.28,10.09,10.81,12.02,11.61,10.93,11.75,11.54,10.29,10.01,10.89,9.55,10.07,10.93,9.96,9.81,10.66,11.10,9.85,10.61,10.65,9.89,9.40,10.04,9.46,8.44,9.28,9.31,8.37,7.72,8.84,8.57,8.42,9.84,9.98,9.75,10.86,11.34,12.05,10.69,11.24,10.32,9.44,9.87,11.06,10.55,9.79,10.06,10.77,11.14,11.63,11.55,10.45,10.59,11.47,11.01,10.21,10.75,11.35,10.81,9.80,9.52,10.48,10.08,9.11,9.34,10.15,8.86,8.65,9.44,9.63,8.61,8.39,9.51,9.32,8.24,8.21,7.56,7.39,6.52,6.96,6.35,6.85,7.65,7.32,6.83,7.56,8.29,7.52,7.74,8.38,8.75,8.52,8.80,9.62,9.48,9.17,9.81,10.44,10.60,10.52,11.42,11.39,10.84,11.10,11.12,10.18,9.97,10.36,9.36,9.08,9.11,8.66,8.07,8.28,7.85,7.12,7.01,7.14,6.96,6.10,6.07,6.28,5.74,5.36,5.70,5.84,5.07,4.88,5.44,5.18,4.37,4.74,5.15,4.71,4.22,4.29,4.23,3.62,3.57,4.03,3.72,3.00,3.42,3.63,3.04,2.85,3.28,3.66,3.28,3.09,3.96,4.22,3.78,4.64,4.49,4.66,3.97,4.29,4.65,3.83,3.55,4.35,4.46,3.68,3.89,4.59,4.36,4.08,4.59,4.96,5.01,5.10,5.58,5.76,5.44,6.08,6.48,7.40,7.03,7.84,7.07,6.13,6.47,6.72,6.16,5.60,5.90,6.09,5.51,5.22,5.80,5.60,5.13,5.19,5.76,5.35,4.90,5.81,6.18,5.39,5.53,6.41,6.51,5.98,6.05,5.36,5.12,5.71,5.08,5.15,5.88,5.79,5.44,5.87,6.47,6.30,6.67,6.71,6.64,6.11,5.54,5.33,5.50,5.50,4.79,4.84,4.94,4.53,4.29,3.76,4.39,4.51,4.98,3.98,4.52,3.89,4.31,4.66,4.71,4.61,4.54,4.58,4.08,3.52,3.86,2.81,3.44,3.30,3.38,2.59,2.71,3.62,3.29,3.86,3.59,3.81,3.55,3.19,3.30,3.48,3.39,2.70,3.11,3.84,3.22,2.56,3.48,3.88,2.87,2.82,3.68,3.55,2.82,2.86,2.66,2.05,1.90,1.75,1.64,1.34,1.16,1.21,1.09,0.82,0.76,0.87,1.09,1.16,1.14,1.35,1.49,1.51,1.68,2.15,2.25,2.19,2.68,3.19,3.89,3.88,3.20,3.60,3.53,2.89,2.84,3.42,3.29,2.84,2.72,3.21,2.89,2.05,2.70,2.85,2.34,1.86,2.77,2.87,2.68,2.60,4.13],[31.00,30.89,30.95,30.74,30.63,30.57,30.54,30.44,30.32,30.58,30.41,30.66,30.42,30.52,30.57,30.51,30.57,30.23,30.44,30.15,30.11,30.21,30.34,30.53,30.48,30.61,30.42,30.53,30.52,30.31,30.14,30.35,30.30,30.08,30.06,30.12,29.99,29.69,29.81,29.84,29.55,29.38,29.68,29.60,29.43,29.63,29.76,29.66,29.48,29.85,29.98,29.82,29.83,29.96,30.18,30.04,30.28,30.23,30.29,29.78,30.22,30.39,30.01,29.83,30.21,30.22,29.82,30.11,30.33,30.06,30.11,30.25,30.36,30.30,30.28,30.47,30.34,30.35,30.54,30.60,30.55,30.63,30.58,30.67,30.64,30.46,30.65,30.50,30.41,30.08,30.19,30.43,30.30,30.07,30.36,30.47,30.30,30.33,30.53,30.55,30.56,30.73,30.66,30.63,30.75,30.78,30.65,30.56,30.67,30.67,30.44,30.72,30.69,30.52,30.59,30.75,30.75,30.72,30.59,30.52,30.63,30.53,30.19,30.28,30.36,30.23,30.01,30.24,30.31,29.63,29.91,29.41,29.55,29.84,29.97,29.77,29.97,29.03,28.91,29.42,28.89,29.18,28.39,29.16,29.32,28.69,28.63,29.36,29.19,28.82,29.08,29.42,29.70,28.94,29.42,29.51,29.05,28.70,29.44,29.33,28.59,29.13,29.55,29.23,28.54,29.36,29.71,29.29,28.65,29.55,29.01,28.35,28.42,29.12,28.89,27.77,28.65,28.83,28.04,27.93,28.69,28.37,27.41,28.00,28.44,27.67,27.10,28.25,27.81,27.13,27.39,27.99,27.84,27.15,28.17,28.14,28.13,27.99,27.26,26.94,27.57,27.18,27.11,26.98,27.41,27.12,26.93,26.68,27.36,26.77,26.54,27.50,27.41,26.99,27.25,27.85,27.71,27.14,27.99,28.44,27.99,28.18,28.95,28.71,28.39,28.93,29.22,28.99,28.83,29.48,29.25,29.00,29.00,28.65,28.79,28.53,28.01,28.56,28.70,28.64,27.85,28.52,28.93,28.83,28.26,28.92,28.77,28.77,28.81,29.00,28.90,29.38,29.14,28.86,28.98,29.34,29.00,28.90,29.35,29.39,28.63,29.00,29.44,29.08,28.67,29.23,29.44,29.01,29.18,29.70,29.78,29.73,29.57,29.82,29.74,29.38,29.34,29.62,29.45,28.84,29.44,29.53,29.21,29.04,29.51,29.66,29.06,29.07,29.63,29.60,29.29,29.23,29.29,29.07,28.94,28.58,28.25,28.82,28.51,27.98,28.65,28.94,28.76,28.34,28.85,29.09,28.59,28.17,28.73,28.61,28.18,28.16,28.50,28.14,27.45,28.47,27.50,27.84,28.75,27.90,28.12,28.38,28.16,28.31,28.45,28.68,28.53,28.61,28.75,29.05,28.99,28.88,29.13,29.04,29.12,29.51,29.47,29.07,29.25,29.67,29.33,29.16,29.66,29.68,29.47,29.15,29.02,29.02,28.69,28.67,28.94,28.94,28.99,28.80,28.74,29.05,28.94,28.72,29.07,28.59,28.47,27.89,27.87,28.61,28.43,28.11,28.49,28.99,28.94,28.60,29.03,28.90,28.69,28.98,29.30,29.02,29.04,29.53,29.36,29.18,29.66,29.76,29.20,29.42,30.08,29.93,30.19,29.99,29.67,29.62,29.89,29.46,29.38,29.60,29.53,29.40,28.96,29.45,29.61,29.15,29.18,29.55,29.14,28.93,29.03,29.27,28.73,28.87,29.40,28.91,28.71,29.06,29.27,28.79,28.67,29.19,29.13,28.38,28.74,29.31,28.89,28.94,28.43,28.62,28.88,28.28,28.40,28.82,29.08,28.68,29.04,29.39,29.16,28.98,29.45,29.68,29.52,29.45,30.02,30.10,29.45,29.94,29.73,29.74,29.44,29.23,29.11,28.82,28.68,28.82,28.66,28.22,28.31,28.23,27.63,27.62,27.98,27.60,26.66,27.95,28.36,27.45,27.16,27.70,28.44,28.07,27.76,28.19,28.43,27.73,27.42,27.98,28.25,27.47,27.28,28.31,28.18,27.85,28.19,28.59,28.63,28.52,28.88,29.34,29.05,29.32,29.58,29.51,29.71,30.08,30.14,30.23,30.01,30.22,29.87,29.62,29.96,29.91,29.49,29.45,29.80,29.77,29.19,28.78,29.01,29.21,28.95,28.64,29.29,29.55,29.04,29.21,29.83,29.70,30.10,30.03,30.11,30.37,30.50,30.15,30.73,30.57,30.50,30.80,30.50,30.66,30.63,30.66,30.17,30.15,30.40,29.93,30.42,30.41,30.24,29.63,29.92,30.16,29.90,29.40,29.14,29.10,29.59,29.32,29.16,29.19,29.53,29.13,29.13,29.63,29.81,29.41,29.54,29.88,29.82,29.64,30.05,30.28,30.16,30.21,30.30,30.14,30.13,29.70,30.06,30.09,29.54,29.73,30.02,29.94,29.48,29.72,30.10,29.88,29.40,30.10,30.20,29.59,29.87,30.33,29.95,29.84,30.23,30.56,30.47,30.60,30.33,30.58,30.70,30.40,30.27,30.74,30.67,30.43,30.46,30.77,30.39,30.06,30.42,30.62,30.36,30.11,30.58,30.59,30.40,30.32,30.48,26.90,25.55,24.58,23.33,22.34,21.84,20.49,19.90,19.48,19.74,19.79,20.16,19.97,20.06,20.58,21.07,20.56,20.26,19.32,18.34,18.57,18.08,17.58,17.90,17.43,16.77,16.10,15.78,14.94,13.94,13.76,14.86,13.75,13.12,13.53,13.74,12.89,12.52,13.12,13.62,12.34,12.05,12.90,13.02,11.98,12.26,12.80,11.91,11.09,11.89,12.48,11.45,10.75,11.89,12.66,11.16,11.92,12.76,12.70,12.42,13.50,13.51,12.60,13.63,14.27,14.02,13.42,14.52,15.09,14.13,14.25,15.11,15.17,14.47,15.11,15.80,15.23,15.01,16.04,16.76,15.86,17.50,16.59,16.84,15.82,15.58,15.85,15.08,14.20,13.38,13.48,15.07,14.63,13.46,14.06,15.55,14.70,14.10,15.43,15.59,15.23,16.46,15.81,15.89,14.89,14.42,14.08,14.10,13.67,13.51,13.29,14.29,14.33,14.13,15.15,15.38,14.73,15.43,14.89,14.09,14.12,14.47,13.27,12.63,13.66,12.82,11.88,11.39,11.52,10.31,10.14,8.94,8.97,10.07,10.15,10.71,10.75,9.72,10.53,10.13,10.88,10.63,10.94,11.45,11.15,11.00,11.67,12.11,11.46,11.48,12.37,12.86,12.78,12.11,12.57,12.36,11.20,11.59,11.74,11.38,10.85,10.99,11.21,10.72,10.15,10.42,10.75,9.71,9.17,9.21,9.04,9.37,9.54,10.27,10.29,9.27,9.75,10.59,9.62,9.70,10.26,10.72,9.84,9.99,10.88,10.84,10.55,10.55,11.54,11.51,11.41,11.86,12.73,12.22,13.41,11.61,11.29,10.56,10.95,11.19,10.80,9.83,9.95,9.91,9.46,8.86,8.85,9.22,8.75,8.14,8.60,8.54,8.01,7.58,8.10,7.99,7.35,7.79,8.20,7.66,7.65,8.18,8.51,7.73,8.09,8.76,8.86,8.12,8.16,9.28,9.89,9.18,8.27,8.43,9.41,8.38,7.93,8.58,9.03,8.35,8.11,9.00,9.19,8.51,8.82,9.66,9.92,10.86,10.60,11.34,10.58,11.65,11.10,10.03,10.47,11.25,10.23,9.48,10.82,10.79,9.45,9.67,10.90,9.86,8.83,9.97,10.78,9.72,9.38,10.69,10.57,11.37,10.54,11.62,11.70,9.80,10.66,11.69,11.14,9.93,11.03,11.59,10.49,10.45,11.65,11.71,10.40,11.00,12.34,11.99,11.50,12.22,12.08,10.60,10.45,11.33,10.27,10.44,11.45,10.76,10.18,11.00,11.71,10.44,11.31,11.29,10.44,9.98,10.42,10.00,8.93,9.63,9.63,9.06,8.50,9.35,9.45,9.02,10.05,10.78,10.17,11.21,12.07,12.76,11.05,11.53,10.79,9.95,10.36,11.47,10.82,10.14,10.40,11.15,11.57,11.98,12.00,10.72,10.96,12.00,11.39,10.63,11.34,11.97,11.51,10.43,10.22,11.13,10.37,9.47,9.94,10.30,9.09,8.94,9.89,9.88,8.76,8.67,9.44,9.38,8.61,8.71,8.11,7.71,6.92,7.35,6.83,7.09,8.02,7.63,6.96,7.76,8.45,7.76,7.92,8.53,9.07,8.85,9.09,9.82,10.05,9.70,10.11,10.88,11.18,11.09,12.10,11.74,11.16,11.34,11.40,10.67,10.14,10.64,9.91,9.38,9.33,9.15,8.44,8.45,8.25,7.49,7.28,7.31,7.27,6.27,6.40,6.49,5.85,5.39,5.88,5.91,5.09,5.00,5.67,5.26,4.67,4.89,5.34,4.92,4.29,4.55,4.60,4.00,3.57,4.27,3.81,3.02,3.56,3.77,3.25,2.71,3.45,3.75,3.19,3.30,3.79,4.14,3.76,4.51,4.41,4.64,3.98,4.47,4.65,3.92,3.71,4.53,4.46,3.73,4.05,4.84,4.54,4.57,4.94,5.13,5.33,5.36,5.89,5.90,5.71,6.38,6.85,8.04,7.53,8.42,7.54,6.59,6.86,7.11,6.65,5.84,6.41,6.57,5.81,5.43,6.04,5.97,5.21,5.36,5.99,5.56,4.99,5.97,6.49,5.67,5.63,6.74,7.03,6.43,6.39,5.55,5.23,5.86,5.04,5.26,6.01,5.85,5.53,6.03,6.54,6.51,7.08,7.03,7.09,6.23,5.85,5.67,5.71,5.66,4.88,4.88,4.93,4.58,4.23,3.76,4.38,4.46,4.88,4.06,4.52,3.87,4.19,4.76,4.54,4.59,4.47,4.54,4.01,3.47,3.74,2.94,3.42,3.34,3.41,2.78,2.79,3.54,3.52,4.17,3.85,4.20,3.83,3.29,3.53,3.70,3.52,2.83,3.49,3.67,3.19,2.63,3.30,3.69,2.83,2.77,3.41,3.55,2.76,2.99,2.88,2.25,2.15,1.87,1.74,1.59,1.31,1.20,1.28,1.09,0.84,0.76,0.90,1.10,1.18,1.16,1.34,1.54,1.59,1.74,2.09,2.13,2.50,3.04,3.54,3.47,3.10,3.40,3.05,2.63,2.75,3.22,2.98,2.43,2.75,3.05,2.67,2.05,2.68,2.85,2.26,2.04,2.82,3.00,2.72,2.88,4.38],[30.92,30.90,30.95,30.74,30.61,30.51,30.47,30.39,30.27,30.52,30.32,30.59,30.40,30.50,30.55,30.46,30.56,30.24,30.47,30.24,30.17,30.25,30.43,30.57,30.50,30.63,30.38,30.50,30.47,30.25,30.07,30.28,30.22,29.97,29.94,30.04,29.92,29.73,29.87,29.83,29.52,29.49,29.68,29.68,29.45,29.66,29.82,29.70,29.42,29.88,29.98,29.86,29.72,30.03,30.22,30.01,30.33,30.30,30.43,29.89,30.32,30.45,30.06,30.03,30.28,30.24,29.83,30.15,30.40,30.10,30.02,30.24,30.31,30.22,30.21,30.46,30.33,30.23,30.49,30.51,30.49,30.58,30.54,30.67,30.61,30.40,30.59,30.50,30.44,30.00,30.20,30.51,30.27,30.01,30.40,30.55,30.32,30.29,30.57,30.58,30.56,30.73,30.70,30.61,30.83,30.81,30.69,30.48,30.73,30.74,30.40,30.77,30.76,30.61,30.67,30.77,30.79,30.75,30.59,30.52,30.71,30.57,30.14,30.37,30.50,30.14,29.92,30.32,30.32,29.67,30.05,29.45,29.73,29.87,30.10,29.74,30.03,29.21,28.79,29.34,28.69,29.29,28.32,29.30,29.56,28.50,28.48,29.45,29.13,28.53,29.14,29.62,29.73,28.78,29.34,29.53,28.76,28.53,29.43,29.36,28.37,29.07,29.74,29.36,28.56,29.50,29.80,29.35,28.80,29.53,29.00,28.44,28.45,29.28,28.99,27.79,28.60,28.89,28.07,27.83,28.56,28.33,27.31,27.68,28.22,27.38,26.87,27.88,27.59,26.99,27.36,27.81,27.97,26.97,28.15,28.06,28.04,28.02,27.21,26.79,27.29,27.23,27.02,26.89,27.27,27.13,26.68,26.48,27.42,26.81,26.60,27.46,27.41,27.13,27.35,28.09,27.92,27.48,28.27,28.51,28.05,28.19,28.95,28.85,28.41,28.95,29.34,29.09,28.90,29.60,29.25,29.11,28.98,28.51,28.73,28.68,27.97,28.48,28.56,28.56,28.02,28.61,28.87,28.82,28.36,29.00,28.84,28.90,28.84,28.97,28.80,29.39,28.96,28.89,28.89,29.34,28.94,28.78,29.27,29.38,28.74,28.81,29.45,29.14,28.78,29.29,29.41,29.08,29.12,29.78,29.83,29.76,29.50,29.74,29.73,29.32,29.43,29.58,29.40,28.93,29.44,29.48,29.16,28.99,29.43,29.55,28.97,28.99,29.57,29.52,29.19,29.24,29.32,29.01,28.91,28.49,28.13,28.81,28.38,27.72,28.70,28.88,28.64,28.27,28.70,29.14,28.49,28.10,28.60,28.59,27.98,28.22,28.44,28.17,27.49,28.54,27.47,27.91,28.78,27.83,28.32,28.42,28.04,28.28,28.54,28.73,28.79,28.79,29.01,29.12,29.10,29.11,29.31,29.06,29.20,29.50,29.43,29.19,29.24,29.56,29.40,29.28,29.55,29.58,29.52,29.24,29.10,29.10,28.72,28.75,28.94,29.08,29.06,28.66,28.73,29.06,29.00,28.71,28.97,28.69,28.59,28.01,27.74,28.63,28.41,27.91,28.49,28.98,28.72,28.43,29.00,28.88,28.70,29.07,29.43,28.93,29.24,29.67,29.51,29.28,29.75,29.95,29.28,29.43,30.14,29.99,30.27,30.01,29.75,29.71,30.01,29.46,29.35,29.73,29.68,29.53,29.16,29.64,29.74,29.28,29.28,29.62,29.21,29.04,29.11,29.35,28.83,28.88,29.51,29.02,28.70,29.01,29.32,28.68,28.67,29.07,29.08,28.29,28.64,29.06,28.85,28.80,28.41,28.70,29.03,28.44,28.63,29.16,28.97,28.77,29.21,29.49,29.29,29.12,29.64,29.81,29.71,29.61,30.12,30.21,29.59,30.11,29.91,29.87,29.64,29.45,29.38,28.91,28.83,29.04,28.82,28.18,28.37,28.42,27.78,27.81,28.13,27.55,26.72,27.99,28.29,27.34,27.04,27.53,28.39,28.02,27.50,28.26,28.53,27.90,27.35,28.01,28.29,27.65,27.46,28.19,28.33,27.99,28.15,28.49,28.58,28.62,28.92,29.34,29.16,29.47,29.66,29.62,29.87,30.19,30.21,30.27,30.14,30.25,29.99,29.69,30.03,29.98,29.48,29.42,29.86,29.82,29.31,28.73,29.11,29.31,28.81,28.56,29.36,29.55,29.03,29.26,29.82,29.76,30.12,30.13,30.22,30.43,30.56,30.21,30.76,30.62,30.59,30.84,30.51,30.69,30.67,30.68,30.22,30.21,30.40,29.98,30.42,30.42,30.29,29.78,29.95,30.16,29.92,29.51,29.09,29.10,29.58,29.42,29.17,29.33,29.71,29.49,29.30,29.78,29.87,29.54,29.70,30.08,29.95,29.77,30.18,30.37,30.24,30.32,30.36,30.22,30.21,29.74,30.07,30.15,29.59,29.56,30.14,30.02,29.49,29.71,30.23,29.82,29.27,29.99,30.19,29.67,29.76,30.22,30.01,29.91,30.19,30.45,30.48,30.57,30.34,30.58,30.64,30.29,30.24,30.72,30.62,30.41,30.42,30.76,30.44,30.12,30.38,30.61,30.46,30.20,30.71,30.53,30.41,30.44,30.44,26.71,25.40,24.59,23.29,22.23,21.77,20.18,19.62,19.39,19.37,19.47,19.85,19.76,19.68,20.43,20.75,20.36,19.96,19.15,18.37,18.58,17.90,17.45,17.67,17.10,16.39,15.78,15.95,15.05,14.04,13.79,15.08,14.05,13.19,13.72,14.19,13.23,12.62,13.24,13.73,12.39,12.23,12.94,13.07,11.96,12.20,12.73,12.03,11.16,11.91,12.46,11.44,10.65,11.73,12.54,11.09,11.81,12.44,12.58,12.38,13.36,13.44,12.43,13.49,14.14,13.84,13.21,14.49,14.95,13.95,14.14,15.20,15.17,14.55,15.22,15.92,15.47,15.27,16.24,16.97,16.02,17.53,16.67,16.89,15.75,15.83,15.90,15.31,14.27,13.37,13.40,15.23,14.67,13.33,13.86,15.69,14.69,13.82,15.36,15.36,14.80,16.46,15.22,15.35,14.50,14.14,13.83,13.92,13.48,13.30,13.05,14.01,14.16,13.99,15.07,15.18,14.63,15.40,14.90,14.10,14.12,14.39,13.19,12.76,13.80,12.83,11.89,11.52,11.65,10.18,9.84,8.63,8.58,9.76,9.78,10.56,10.45,9.49,10.18,9.90,10.61,10.46,10.67,11.18,11.13,10.76,11.76,11.90,11.50,11.43,12.40,12.77,12.68,12.14,12.52,12.27,11.20,11.60,11.58,11.36,10.91,11.00,11.33,10.47,10.10,10.35,10.64,9.27,8.99,9.24,8.94,9.45,9.79,10.41,10.63,9.46,9.91,10.79,9.97,9.72,10.21,10.91,10.03,10.03,10.82,10.76,10.36,10.56,11.68,11.43,11.60,11.93,12.80,12.10,13.06,11.40,11.21,10.35,10.77,11.45,10.80,9.72,9.73,9.94,9.40,8.76,8.92,9.28,8.52,8.20,8.70,8.44,7.73,7.67,8.17,7.87,7.22,8.08,8.20,7.65,7.76,8.55,8.74,7.69,8.31,9.06,8.98,8.35,8.30,9.24,10.08,9.40,8.34,8.76,9.67,8.64,8.09,8.94,9.36,8.66,8.38,9.36,9.47,8.73,9.21,9.89,10.07,11.29,10.94,11.72,10.82,11.87,11.47,10.17,10.72,11.57,10.58,9.80,11.02,11.08,9.80,9.98,11.18,10.08,9.10,10.25,10.93,10.03,9.75,10.74,10.51,11.40,10.54,11.63,11.85,10.20,10.74,11.87,11.19,10.28,11.28,11.84,10.70,10.66,12.05,11.91,10.70,11.50,12.80,12.31,11.90,12.46,12.34,10.89,10.53,11.54,10.43,10.67,11.80,10.79,10.48,11.41,11.87,10.66,11.31,11.38,10.55,10.22,10.78,10.15,9.23,10.17,10.11,9.39,8.78,9.65,9.54,9.22,10.37,10.80,10.37,11.55,12.15,12.54,11.29,11.84,10.81,10.08,10.46,11.54,10.96,10.19,10.30,11.24,11.64,12.10,12.20,10.83,11.19,12.20,11.54,10.73,11.48,12.23,11.45,10.44,10.12,11.25,10.44,9.57,9.84,10.58,9.15,9.10,9.98,10.10,9.03,9.05,10.08,10.00,8.81,8.98,8.21,8.10,7.02,7.45,6.84,7.27,8.08,7.89,7.08,7.93,8.54,7.93,8.06,8.78,9.14,9.07,9.27,9.93,10.03,9.84,10.44,11.09,11.13,11.15,12.24,11.98,11.27,11.59,11.42,10.97,10.32,10.65,9.84,9.43,9.52,9.25,8.48,8.69,8.38,7.55,7.51,7.58,7.26,6.49,6.38,6.46,5.89,5.38,5.88,5.91,5.03,4.84,5.62,5.07,4.50,4.73,5.09,4.70,4.25,4.26,4.34,3.88,3.55,4.27,3.88,3.03,3.62,3.77,3.16,2.92,3.60,3.83,3.34,3.53,4.02,4.28,3.83,4.53,4.48,4.50,3.72,4.18,4.50,3.84,3.60,4.30,4.42,3.73,4.03,4.67,4.54,4.22,4.83,5.13,4.97,5.14,5.78,6.00,5.73,6.25,6.78,7.68,7.24,8.09,7.50,6.63,6.90,7.24,6.66,5.85,6.41,6.54,5.82,5.56,6.13,5.97,5.30,5.42,5.90,5.46,4.96,6.07,6.34,5.51,5.58,6.60,6.72,6.08,6.19,5.41,5.11,5.86,5.09,5.21,5.95,5.98,5.72,6.10,6.52,6.64,7.11,7.08,7.19,6.39,5.81,5.70,5.84,5.80,5.07,5.00,5.19,4.76,4.45,3.88,4.52,4.66,5.01,4.19,4.59,3.89,4.09,4.57,4.34,4.29,4.17,4.15,3.57,2.93,3.17,2.60,2.97,3.02,3.03,2.39,2.46,3.23,3.19,3.82,3.64,3.92,3.54,3.12,3.31,3.44,3.17,2.49,3.03,3.35,2.59,2.48,3.12,3.41,2.63,2.83,3.45,3.33,2.88,3.05,3.06,2.26,2.23,2.01,1.91,1.65,1.45,1.30,1.18,1.18,1.07,0.82,0.76,0.88,1.09,1.10,1.07,1.30,1.51,1.56,1.65,1.93,2.30,2.67,3.38,3.38,2.81,3.05,2.93,2.14,2.21,2.86,2.67,2.18,2.29,2.61,2.38,1.78,2.33,2.58,2.29,1.99,2.64,2.88,2.65,2.64,4.25],[30.91,30.88,30.96,30.74,30.62,30.48,30.50,30.44,30.26,30.59,30.41,30.77,30.32,30.63,30.67,30.59,30.74,30.32,30.56,30.26,30.17,30.29,30.47,30.61,30.57,30.69,30.47,30.58,30.65,30.40,30.32,30.55,30.51,30.21,30.21,30.20,30.12,29.94,30.00,30.04,29.68,29.68,29.90,29.91,29.76,29.71,29.88,29.87,29.43,29.91,30.09,29.84,29.80,30.16,30.33,30.06,30.33,30.39,30.44,29.91,30.34,30.49,30.26,30.14,30.36,30.42,29.97,30.30,30.53,30.31,30.28,30.38,30.53,30.44,30.39,30.62,30.56,30.46,30.59,30.66,30.60,30.72,30.73,30.84,30.83,30.60,30.77,30.69,30.60,30.19,30.38,30.74,30.48,30.06,30.54,30.71,30.42,30.42,30.65,30.67,30.66,30.79,30.78,30.74,30.92,30.83,30.74,30.59,30.79,30.80,30.54,30.88,30.89,30.72,30.80,30.89,30.92,30.88,30.70,30.56,30.86,30.84,30.35,30.48,30.61,30.35,30.09,30.48,30.46,29.77,29.98,29.14,29.65,29.81,30.03,29.64,29.99,29.17,28.90,29.37,28.88,29.43,28.57,29.45,29.66,28.74,28.70,29.60,29.40,28.72,29.24,29.70,29.78,29.03,29.43,29.68,28.90,28.81,29.61,29.40,28.26,29.14,29.74,29.16,28.28,29.39,29.63,29.11,28.65,29.45,28.81,28.25,28.25,29.26,28.88,27.58,28.51,29.08,28.13,27.70,28.59,28.51,27.38,27.70,28.48,27.59,26.84,28.16,27.95,27.14,27.53,27.86,28.30,27.39,28.60,28.58,28.35,28.39,27.43,26.89,27.34,27.29,26.94,27.00,27.37,27.28,26.72,26.63,27.26,26.71,26.33,26.97,27.23,27.20,27.21,27.73,27.64,27.23,28.00,28.36,27.85,28.00,28.74,28.56,28.20,28.96,29.25,28.96,28.77,29.48,29.25,28.95,28.85,28.50,28.73,28.63,27.74,28.35,28.55,28.62,27.65,28.44,28.93,28.86,28.26,28.94,28.69,28.94,28.90,28.92,28.74,29.19,29.15,28.82,28.85,29.35,29.09,28.92,29.28,29.33,28.79,28.85,29.53,29.26,28.64,29.34,29.53,29.12,29.07,29.87,29.94,29.83,29.55,29.95,29.90,29.36,29.62,29.74,29.47,28.89,29.63,29.65,29.21,29.14,29.58,29.82,28.97,29.33,29.61,29.53,29.37,29.07,29.20,29.04,28.83,28.40,27.99,28.71,28.39,27.68,28.80,29.07,28.74,28.46,28.87,29.19,28.68,28.23,28.81,28.62,28.00,28.34,28.47,28.09,27.37,28.35,27.28,27.66,28.73,27.67,28.04,28.39,27.87,28.19,28.45,28.43,28.59,28.53,28.85,29.09,29.04,29.06,29.36,28.91,29.02,29.54,29.27,29.15,29.40,29.58,29.14,29.27,29.49,29.50,29.32,29.09,28.82,28.88,28.46,28.54,29.12,29.00,29.06,28.52,28.72,29.03,28.83,28.79,29.02,28.67,28.31,27.69,27.39,28.54,28.46,27.78,28.44,28.94,28.79,28.40,28.85,28.79,28.91,28.94,29.25,29.14,29.14,29.62,29.54,29.24,29.70,29.87,29.41,29.54,30.28,29.91,30.30,30.01,29.67,29.59,29.95,29.50,29.30,29.68,29.53,29.45,29.04,29.55,29.68,29.22,29.19,29.54,29.07,28.93,28.98,29.34,28.68,28.76,29.41,28.90,28.60,28.98,29.27,28.66,28.67,29.06,28.97,28.29,28.47,29.05,28.73,28.60,28.40,28.44,28.93,28.63,28.73,29.06,29.07,28.60,29.01,29.48,29.20,28.94,29.54,29.81,29.56,29.45,30.19,30.21,29.55,30.28,29.99,29.95,29.63,29.29,29.32,28.88,28.47,28.95,28.75,28.19,28.05,28.51,27.64,27.83,28.02,27.56,26.63,27.95,28.21,27.30,27.05,27.48,28.22,27.85,27.44,28.20,28.49,27.76,27.62,28.13,28.27,27.55,27.49,28.10,28.07,27.83,28.03,28.39,28.32,28.45,28.88,29.29,29.06,29.53,29.75,29.59,29.95,30.25,30.28,30.31,30.18,30.22,30.10,29.72,30.13,30.04,29.42,29.40,29.88,29.67,29.32,28.60,28.98,29.12,28.74,28.41,29.35,29.61,29.01,29.26,29.87,29.78,30.11,30.21,30.21,30.36,30.63,30.28,30.81,30.68,30.72,30.88,30.46,30.68,30.64,30.57,30.05,30.09,30.39,29.87,30.39,30.42,30.32,29.64,29.77,30.07,29.91,29.48,29.08,29.18,29.60,29.27,29.11,29.25,29.42,29.19,28.98,29.47,29.84,29.58,29.55,29.94,29.95,29.80,30.23,30.35,30.20,30.36,30.36,30.27,30.20,29.70,30.00,30.11,29.57,29.56,30.00,30.06,29.57,29.56,30.11,29.94,29.54,29.96,30.25,29.78,29.74,30.20,29.80,29.70,30.15,30.50,30.48,30.60,30.38,30.57,30.71,30.31,30.20,30.73,30.70,30.41,30.56,30.77,30.49,30.20,30.41,30.66,30.47,30.18,30.69,30.64,30.51,30.42,30.43,26.39,25.28,24.25,23.24,22.27,21.84,20.33,19.62,19.37,19.43,19.20,19.74,19.66,19.56,20.32,20.33,20.38,19.64,19.52,18.18,18.49,18.02,17.79,18.06,16.89,16.68,16.41,16.13,15.17,14.32,14.05,15.02,14.08,13.36,13.78,14.26,13.14,12.67,13.28,13.69,12.42,12.30,12.89,13.17,12.17,12.38,12.94,12.05,11.32,12.36,12.48,11.63,10.70,12.27,12.93,10.94,12.36,12.97,12.70,12.41,13.45,13.69,12.85,13.66,14.14,14.04,13.48,14.45,14.92,14.23,14.29,15.03,15.07,14.75,15.13,15.78,15.77,15.49,16.23,16.87,16.16,17.50,16.61,16.78,15.98,15.98,16.21,15.34,14.62,13.68,13.65,15.26,14.74,13.79,14.26,15.60,14.77,14.16,15.44,15.45,15.19,16.62,15.63,15.91,14.89,14.57,13.95,14.33,14.15,14.01,13.65,14.38,14.39,14.24,15.07,15.27,14.78,15.64,15.36,14.48,14.35,14.54,13.71,13.01,13.94,13.26,12.16,12.11,12.25,10.73,10.60,8.98,8.92,10.34,9.93,10.67,10.19,9.27,10.11,9.66,10.48,10.36,10.49,10.95,11.09,10.72,11.37,11.95,11.63,11.68,12.38,12.76,12.70,12.20,12.47,12.42,11.20,11.77,11.98,11.40,10.83,11.29,11.39,10.42,10.09,10.76,10.83,9.28,9.21,9.85,9.24,9.46,9.65,10.81,10.70,9.38,10.02,11.03,9.97,9.63,10.48,11.14,10.09,9.82,10.95,10.70,10.27,10.51,11.65,11.49,11.11,11.73,12.74,12.00,12.81,11.25,11.13,10.20,10.60,10.97,10.59,9.51,9.67,9.99,9.31,8.47,8.58,9.28,8.33,7.85,8.54,8.49,7.56,7.39,8.05,7.99,7.22,7.85,8.34,7.86,7.78,8.47,8.80,7.98,8.38,9.26,9.24,8.57,8.49,9.51,10.17,9.48,8.49,8.86,9.79,8.79,8.16,8.97,9.41,8.68,8.22,9.16,9.52,8.53,8.89,9.70,9.98,10.90,10.86,11.51,10.65,11.74,11.16,10.14,10.70,11.32,10.43,9.86,11.12,10.93,9.75,10.15,11.26,10.34,9.18,10.51,11.20,10.04,9.90,11.05,10.69,11.48,10.84,11.96,12.00,10.23,11.05,11.88,11.45,10.31,11.30,11.70,10.61,10.72,11.63,11.76,10.47,11.28,12.41,12.06,11.47,12.11,12.03,10.74,10.31,11.21,10.11,10.49,11.25,10.39,10.24,11.14,11.47,10.41,11.17,11.28,10.63,9.95,10.47,10.04,9.01,9.71,9.75,8.88,8.35,9.35,9.14,8.90,10.28,10.56,10.32,11.38,11.97,12.63,11.09,11.75,10.72,9.86,10.25,11.49,11.03,10.10,10.44,11.27,11.59,12.28,12.36,10.95,11.37,12.27,11.58,10.92,11.70,12.29,11.54,10.60,10.15,11.20,10.62,9.70,9.88,10.59,9.34,9.18,9.85,10.00,9.04,9.00,9.82,9.87,8.77,8.73,8.07,7.94,6.88,7.34,6.89,7.32,8.15,7.92,7.31,8.13,8.78,8.21,8.42,8.87,9.50,9.44,9.59,10.26,10.45,10.18,10.62,11.33,11.54,11.58,12.46,12.15,11.58,11.64,11.79,11.13,10.36,10.88,10.07,9.58,9.53,9.25,8.60,8.65,8.37,7.73,7.61,7.62,7.41,6.65,6.54,6.50,6.00,5.49,5.87,5.92,5.31,4.93,5.69,5.30,4.62,4.74,5.25,4.90,4.09,4.32,4.36,3.72,3.55,4.31,3.85,3.06,3.70,3.98,3.42,3.25,3.84,4.13,3.59,3.79,4.41,4.68,4.25,5.13,4.90,4.92,3.92,4.33,4.89,4.08,3.81,4.57,4.64,3.85,4.09,4.86,4.56,4.35,4.75,5.12,5.04,5.07,5.67,5.91,5.73,6.16,6.75,7.66,7.19,8.05,7.40,6.48,6.84,7.01,6.47,5.77,6.33,6.49,5.70,5.58,6.23,6.00,5.40,5.59,6.22,5.88,5.24,6.54,6.72,5.95,6.11,6.98,6.99,6.57,6.63,6.03,5.71,6.32,5.52,5.59,6.52,6.43,6.23,6.73,7.03,7.04,7.40,7.34,7.30,6.69,6.21,5.81,6.16,6.29,5.21,5.23,5.54,4.96,4.81,4.28,5.02,5.22,5.56,4.66,5.17,4.28,4.55,5.01,4.89,4.59,4.63,4.29,3.91,3.39,3.40,2.39,2.81,2.56,2.86,2.18,2.08,3.02,2.81,3.68,3.51,3.92,3.33,2.90,3.31,3.50,2.75,2.44,3.18,3.35,2.90,2.98,3.62,3.73,2.93,3.18,3.82,3.97,3.21,3.51,3.44,2.53,2.42,2.21,2.13,1.89,1.71,1.58,1.42,1.20,1.21,1.07,0.83,0.77,0.85,1.02,1.12,1.08,1.29,1.60,1.57,1.59,2.15,2.45,3.30,3.23,2.62,3.01,2.83,2.19,2.09,2.71,2.58,2.21,2.16,2.63,2.40,1.75,2.40,2.55,2.30,2.17,2.84,2.89,2.73,3.05,4.40],[30.92,30.79,30.92,30.73,30.57,30.59,30.56,30.43,30.32,30.62,30.38,30.70,30.45,30.52,30.57,30.50,30.64,30.24,30.48,30.22,30.11,30.22,30.36,30.58,30.49,30.59,30.37,30.48,30.50,30.25,30.04,30.27,30.25,29.96,29.92,30.00,29.96,29.65,29.83,29.73,29.50,29.31,29.53,29.51,29.46,29.43,29.70,29.58,29.23,29.76,29.92,29.78,29.71,29.98,30.18,29.97,30.19,30.31,30.34,29.77,30.21,30.43,30.06,29.93,30.21,30.14,29.73,30.04,30.32,29.99,30.01,30.17,30.26,30.24,30.22,30.46,30.33,30.32,30.51,30.51,30.50,30.58,30.54,30.70,30.71,30.36,30.62,30.48,30.42,30.04,30.22,30.42,30.24,29.98,30.39,30.49,30.28,30.27,30.53,30.58,30.62,30.76,30.74,30.60,30.73,30.77,30.65,30.51,30.71,30.72,30.46,30.78,30.74,30.52,30.61,30.81,30.77,30.76,30.57,30.50,30.69,30.44,30.16,30.27,30.35,30.10,29.90,30.31,30.34,29.66,29.91,29.13,29.53,29.75,29.85,29.55,29.75,29.10,28.99,29.42,28.89,29.18,28.29,29.21,29.39,28.49,28.68,29.32,29.20,28.64,29.11,29.54,29.74,28.94,29.37,29.50,28.89,28.62,29.51,29.32,28.23,28.98,29.52,29.05,28.20,29.21,29.69,29.02,28.37,29.39,28.71,28.04,28.33,29.05,28.80,27.44,28.21,28.66,27.89,27.34,28.44,28.33,27.14,27.57,28.40,27.70,26.97,28.00,27.98,27.19,27.31,28.09,28.07,27.35,27.95,28.11,28.23,27.82,27.07,26.93,27.13,26.81,26.75,26.96,27.10,26.68,26.55,26.37,26.93,26.30,26.13,26.91,26.95,26.68,26.81,27.26,27.24,26.89,27.86,28.13,27.81,28.01,28.63,28.54,28.28,28.77,29.13,28.83,28.77,29.48,29.17,29.04,28.95,28.64,28.85,28.65,27.79,28.39,28.58,28.48,27.58,28.36,28.80,28.85,28.38,29.06,28.75,28.78,28.77,28.88,28.82,29.16,29.14,28.81,28.91,29.26,28.93,28.84,29.25,29.21,28.60,28.90,29.34,29.03,28.62,29.12,29.25,28.80,28.89,29.68,29.77,29.60,29.42,29.68,29.58,29.15,29.21,29.53,29.30,28.70,29.45,29.41,29.06,28.97,29.40,29.50,29.01,28.97,29.37,29.44,29.25,29.13,29.19,29.01,28.92,28.59,28.25,28.78,28.38,27.84,28.65,28.84,28.68,28.36,28.81,29.07,28.46,28.16,28.66,28.47,27.86,28.20,28.46,27.97,27.28,28.49,27.41,27.89,28.76,27.84,28.12,28.33,28.08,28.18,28.30,28.43,28.34,28.38,28.50,28.86,28.91,28.73,29.04,28.64,28.86,29.35,29.18,28.91,29.10,29.48,29.05,29.08,29.43,29.35,29.30,28.96,28.90,28.92,28.37,28.60,29.09,28.99,28.76,28.60,28.59,28.94,28.72,28.70,28.99,28.52,28.31,27.85,27.52,28.57,28.37,27.88,28.43,28.91,28.68,28.57,28.87,28.67,28.69,28.98,29.16,28.64,29.10,29.50,29.29,28.97,29.46,29.68,29.10,29.31,29.97,29.84,30.02,29.82,29.52,29.39,29.75,29.25,29.14,29.48,29.29,29.30,28.82,29.31,29.53,29.10,28.99,29.47,29.05,28.82,28.81,29.26,28.57,28.70,29.32,28.91,28.75,29.03,29.26,28.71,28.60,29.09,28.99,28.25,28.55,29.12,28.82,28.80,28.36,28.10,28.87,28.25,28.29,28.62,28.93,28.55,28.84,29.21,29.07,28.83,29.39,29.61,29.43,29.26,29.97,30.01,29.28,29.96,29.75,29.74,29.33,29.13,29.15,28.79,28.42,28.75,28.33,28.03,28.18,28.25,27.45,27.70,28.00,27.57,26.43,27.89,28.23,27.30,27.08,27.57,28.25,27.86,27.67,28.26,28.27,27.84,27.30,27.95,28.18,27.42,27.01,28.11,28.07,27.65,27.86,28.24,28.23,28.13,28.61,29.03,28.55,29.04,29.36,29.34,29.67,30.06,30.11,30.16,29.94,30.05,29.84,29.44,29.87,29.84,29.27,29.20,29.78,29.67,29.31,28.68,29.06,29.15,28.77,28.35,29.21,29.50,28.71,29.12,29.77,29.55,30.02,29.98,30.07,30.28,30.44,30.09,30.58,30.43,30.42,30.79,30.41,30.41,30.48,30.48,30.08,30.04,30.36,29.75,30.29,30.31,30.13,29.43,29.60,29.93,29.71,29.39,29.02,28.94,29.39,29.04,28.92,29.02,29.38,29.27,28.90,29.57,29.56,29.37,29.49,29.93,29.69,29.60,29.92,30.28,30.18,30.19,30.30,30.16,30.07,29.60,29.93,30.05,29.37,29.49,29.93,29.82,29.40,29.61,29.91,29.69,29.47,29.83,30.09,29.51,29.73,30.09,29.69,29.65,30.03,30.37,30.42,30.52,30.31,30.48,30.63,30.35,30.16,30.66,30.59,30.32,30.45,30.66,30.42,29.87,30.35,30.58,30.42,29.99,30.51,30.58,30.39,30.24,30.44,26.97,25.63,24.68,23.58,22.71,22.13,20.75,20.13,19.64,19.68,19.48,19.95,19.65,19.73,20.42,20.50,20.40,19.87,19.39,18.06,18.30,17.77,17.48,17.92,16.71,16.45,15.97,15.73,14.83,14.12,13.91,14.72,13.97,13.20,13.59,13.92,12.87,12.39,12.91,13.55,12.36,12.08,12.69,13.09,11.95,12.34,12.82,12.04,11.37,12.08,12.62,11.49,10.93,12.08,12.79,11.17,12.28,12.86,12.84,12.55,13.61,13.72,12.69,13.58,14.25,14.04,13.34,14.43,14.99,14.10,14.21,15.05,15.11,14.43,15.04,15.71,15.46,15.25,15.99,16.54,15.79,17.17,16.34,16.52,15.67,15.66,15.91,15.24,14.40,13.53,13.40,15.18,14.67,13.54,13.84,15.59,14.67,13.97,15.22,15.42,14.98,16.60,15.38,15.79,14.97,14.84,14.11,14.06,13.69,13.68,13.27,14.11,14.35,14.09,14.80,15.35,14.81,15.41,15.05,14.21,14.40,14.49,13.40,12.89,13.80,12.97,12.00,11.61,11.98,10.68,10.57,9.01,9.03,10.31,9.91,11.06,10.52,9.36,10.37,9.68,10.32,10.25,10.59,11.02,11.05,10.77,11.37,11.91,11.67,11.36,12.17,12.70,12.64,12.05,12.38,12.35,11.26,11.69,11.77,11.52,10.94,11.19,11.50,10.63,10.25,10.68,10.99,9.38,9.23,9.88,9.35,9.60,9.66,10.43,10.34,9.41,9.96,10.79,9.98,9.61,10.32,10.84,9.94,9.93,10.80,10.61,10.28,10.39,11.54,11.44,11.17,11.65,12.62,11.95,13.17,11.11,11.24,10.05,10.56,11.00,10.58,9.56,9.66,10.05,9.43,8.35,8.55,9.16,8.44,7.76,8.47,8.64,7.61,7.43,8.13,8.18,7.29,8.01,8.34,8.00,7.88,8.47,8.74,7.93,8.34,9.13,9.12,8.55,8.50,9.44,10.04,9.29,8.38,8.71,9.51,8.54,8.10,8.81,9.15,8.63,8.18,8.98,9.35,8.31,8.69,9.55,9.83,10.78,10.59,11.39,10.57,11.58,11.01,10.09,10.47,11.18,10.10,9.58,10.89,10.73,9.63,9.84,11.08,10.00,9.12,10.38,10.96,9.81,9.64,10.72,10.33,11.33,10.52,11.74,11.92,9.81,10.70,11.62,11.20,10.08,11.06,11.53,10.49,10.36,11.58,11.63,10.29,10.91,12.19,11.79,11.26,12.00,11.84,10.46,10.20,11.00,9.76,10.22,11.18,10.20,9.91,10.86,11.43,10.12,10.96,11.02,10.24,9.71,10.17,9.79,8.90,9.42,9.48,8.98,8.23,9.10,8.88,8.63,9.96,10.40,10.17,11.19,11.85,12.55,11.17,11.78,10.84,9.95,10.30,11.53,11.00,10.25,10.48,11.22,11.59,12.16,12.28,10.95,11.11,12.27,11.69,10.81,11.67,12.19,11.62,10.53,10.25,11.20,10.70,9.71,9.94,10.49,9.46,9.18,9.94,10.10,8.99,8.87,9.71,9.57,8.65,8.50,7.85,7.73,6.97,7.38,6.90,7.30,8.10,7.89,7.30,8.03,8.67,8.09,8.32,8.85,9.49,9.29,9.48,10.18,10.40,10.09,10.38,11.03,11.51,11.41,12.37,11.94,11.43,11.59,11.67,10.81,10.43,10.73,9.95,9.61,9.55,9.16,8.61,8.66,8.33,7.61,7.43,7.49,7.33,6.58,6.48,6.52,6.04,5.57,5.89,6.02,5.32,5.06,5.74,5.31,4.80,4.97,5.34,4.97,4.37,4.25,4.37,3.70,3.68,4.24,3.92,3.08,3.72,4.07,3.46,3.18,3.85,4.34,3.81,3.75,4.39,4.64,4.20,4.98,4.83,4.99,4.14,4.45,4.96,4.24,3.99,4.61,4.69,3.90,4.04,4.85,4.75,4.45,4.82,5.22,5.16,5.19,5.83,5.92,5.72,6.16,6.70,7.67,7.15,8.03,7.33,6.44,6.74,6.96,6.53,5.86,6.35,6.45,5.81,5.60,6.19,6.04,5.40,5.62,6.11,5.77,5.29,6.35,6.66,5.89,5.99,6.97,6.93,6.43,6.63,5.82,5.61,6.45,5.60,5.52,6.58,6.54,6.09,6.53,7.07,7.06,7.29,7.28,7.21,6.66,6.24,5.89,6.06,6.23,5.18,5.20,5.51,4.99,4.78,4.26,4.89,5.01,5.45,4.51,5.07,4.23,4.58,4.98,4.66,4.53,4.43,4.39,3.97,3.50,3.59,2.58,2.91,2.81,2.78,2.13,1.98,2.82,2.76,3.57,3.37,3.86,3.28,2.77,3.32,3.59,3.33,2.52,3.44,3.85,3.07,3.04,3.71,4.03,3.10,3.28,3.76,3.75,3.07,3.41,3.23,2.57,2.58,2.31,2.29,1.93,1.77,1.64,1.55,1.32,1.23,1.22,1.07,0.83,0.76,0.85,1.02,1.11,1.15,1.36,1.56,1.54,1.89,2.35,3.14,3.14,2.58,2.92,2.81,2.14,2.16,2.88,2.80,2.19,2.55,2.81,2.52,1.78,2.64,2.76,2.40,2.07,2.79,3.01,2.88,2.96,4.43],[30.85,30.85,30.93,30.72,30.55,30.53,30.49,30.36,30.29,30.52,30.34,30.59,30.38,30.42,30.48,30.46,30.52,30.23,30.47,30.16,30.12,30.18,30.39,30.50,30.45,30.58,30.40,30.53,30.58,30.38,30.17,30.36,30.32,30.07,30.10,30.14,30.01,29.81,29.90,29.87,29.55,29.45,29.78,29.68,29.48,29.69,29.86,29.80,29.49,29.92,30.10,29.90,29.82,30.08,30.30,30.10,30.36,30.31,30.44,30.05,30.40,30.51,30.13,30.12,30.36,30.32,29.92,30.24,30.44,30.19,30.16,30.37,30.41,30.33,30.34,30.56,30.43,30.39,30.59,30.60,30.59,30.61,30.64,30.71,30.63,30.50,30.64,30.57,30.49,30.14,30.25,30.54,30.37,30.12,30.42,30.56,30.41,30.33,30.60,30.64,30.61,30.75,30.71,30.66,30.85,30.85,30.70,30.54,30.68,30.73,30.45,30.81,30.80,30.68,30.72,30.85,30.83,30.78,30.68,30.59,30.72,30.59,30.27,30.43,30.53,30.26,30.04,30.35,30.41,29.74,30.01,29.51,29.66,29.88,30.05,29.89,30.12,29.13,28.96,29.40,28.81,29.33,28.46,29.32,29.58,28.78,28.59,29.51,29.26,28.81,29.22,29.63,29.79,28.97,29.45,29.66,29.04,28.69,29.45,29.49,28.50,29.14,29.74,29.41,28.63,29.46,29.89,29.48,28.88,29.56,29.13,28.51,28.53,29.25,28.99,27.82,28.57,28.82,28.02,27.80,28.53,28.34,27.27,27.87,28.33,27.63,27.02,28.08,27.87,27.31,27.40,27.81,28.11,27.27,27.97,28.19,28.24,27.97,27.29,27.08,27.53,27.22,27.17,26.94,27.40,27.16,26.89,26.53,27.36,26.87,26.52,27.48,27.48,27.16,27.20,27.96,27.95,27.45,28.28,28.63,28.16,28.31,29.07,28.93,28.51,29.08,29.42,29.23,29.09,29.64,29.39,29.20,29.01,28.67,28.88,28.71,28.14,28.60,28.74,28.72,28.27,28.73,29.00,29.03,28.65,29.18,28.99,29.10,29.00,29.12,29.03,29.44,29.21,28.93,29.02,29.42,29.08,28.90,29.26,29.47,28.80,28.94,29.62,29.17,28.82,29.35,29.56,29.07,29.22,29.84,29.80,29.81,29.56,29.84,29.79,29.34,29.42,29.66,29.56,28.90,29.54,29.55,29.29,29.09,29.53,29.66,29.11,29.08,29.63,29.63,29.38,29.41,29.45,29.20,29.05,28.86,28.40,28.97,28.70,27.96,28.80,29.00,28.79,28.37,28.84,29.26,28.64,28.17,28.84,28.71,28.16,28.34,28.55,28.32,27.68,28.71,27.63,28.02,28.99,28.22,28.38,28.66,28.31,28.55,28.62,28.88,28.84,28.80,28.98,29.25,29.23,29.09,29.28,29.13,29.24,29.62,29.51,29.17,29.20,29.67,29.39,29.28,29.68,29.65,29.55,29.24,29.11,29.18,28.69,28.79,29.07,29.13,29.13,28.86,28.95,29.18,29.02,28.89,29.21,28.74,28.70,28.08,27.97,28.91,28.52,28.22,28.53,29.17,29.04,28.67,29.23,29.02,28.90,29.17,29.52,29.11,29.21,29.84,29.61,29.24,29.75,29.91,29.31,29.45,30.12,30.04,30.24,30.06,29.77,29.77,30.04,29.46,29.39,29.78,29.69,29.56,29.11,29.63,29.77,29.36,29.38,29.68,29.26,29.02,29.18,29.45,28.84,28.99,29.54,29.16,28.87,29.20,29.51,29.00,28.95,29.27,29.26,28.64,28.79,29.29,29.04,28.91,28.52,28.89,29.18,28.70,28.78,29.20,29.13,28.89,29.31,29.49,29.39,29.20,29.69,29.89,29.78,29.63,30.20,30.30,29.66,30.12,29.90,29.88,29.65,29.44,29.40,29.09,28.91,29.10,29.02,28.38,28.55,28.51,27.91,28.11,28.16,27.76,26.91,28.22,28.57,27.60,27.38,27.84,28.53,28.24,27.78,28.43,28.60,28.03,27.67,28.31,28.41,27.83,27.75,28.39,28.34,28.05,28.35,28.67,28.66,28.72,29.02,29.44,29.21,29.48,29.75,29.70,29.84,30.15,30.25,30.37,30.15,30.32,30.04,29.73,30.06,30.05,29.61,29.53,29.93,29.88,29.36,28.83,29.10,29.40,29.03,28.72,29.47,29.67,29.13,29.37,29.94,29.83,30.18,30.17,30.25,30.43,30.58,30.32,30.82,30.68,30.63,30.86,30.60,30.73,30.66,30.68,30.31,30.29,30.45,29.99,30.43,30.45,30.29,29.76,29.89,30.27,30.02,29.45,29.11,29.22,29.73,29.47,29.28,29.44,29.72,29.45,29.33,29.80,29.87,29.58,29.77,30.14,29.96,29.85,30.23,30.45,30.33,30.35,30.43,30.26,30.23,29.85,30.16,30.21,29.63,29.70,30.11,29.97,29.52,29.85,30.14,29.95,29.39,30.07,30.14,29.69,29.76,30.28,29.94,29.77,30.14,30.42,30.45,30.58,30.38,30.61,30.67,30.29,30.29,30.77,30.64,30.47,30.41,30.72,30.50,30.17,30.47,30.68,30.49,30.27,30.72,30.62,30.45,30.44,30.51,26.95,25.66,24.91,24.00,22.80,22.52,21.08,20.62,20.23,20.21,20.37,20.50,20.37,20.47,21.00,21.26,20.82,20.71,19.61,18.93,19.18,18.67,17.98,18.42,17.79,17.17,16.39,16.32,15.37,14.44,14.13,15.40,14.28,13.39,13.90,14.44,13.35,12.84,13.41,13.86,12.55,12.35,13.10,13.13,12.27,12.47,12.99,12.20,11.50,12.39,12.85,11.86,11.12,12.31,13.08,11.57,12.18,13.13,12.78,12.61,13.40,13.70,12.84,13.71,14.30,14.12,13.51,14.59,15.06,14.28,14.40,15.35,15.48,14.83,15.30,16.13,16.00,15.42,16.44,17.15,16.28,17.88,16.97,17.36,16.23,16.22,16.34,15.67,14.75,13.81,14.06,15.57,15.10,13.88,14.63,16.02,15.04,14.44,15.83,15.74,15.50,16.47,15.81,16.14,14.93,14.47,14.40,14.60,14.02,13.74,13.77,14.62,14.66,14.66,15.62,15.62,15.18,15.92,15.57,14.75,14.76,15.08,13.94,13.47,14.34,13.54,12.52,11.94,12.08,10.77,10.47,9.22,9.07,10.24,10.17,10.96,10.64,9.72,10.45,9.98,10.68,10.49,10.77,11.44,11.08,10.91,11.58,12.03,11.49,11.38,12.24,12.64,12.71,12.13,12.55,12.14,11.30,11.65,11.90,11.47,11.08,11.37,11.54,10.93,10.44,10.72,11.09,9.73,9.41,9.67,9.39,9.75,10.05,10.75,10.76,9.64,10.16,10.85,9.88,10.07,10.62,10.80,9.99,10.29,11.01,10.82,10.74,10.64,11.51,11.50,11.51,11.80,12.63,12.12,13.27,11.53,11.18,10.40,10.83,11.36,10.70,9.63,9.86,9.88,9.56,8.80,8.93,9.38,8.80,8.37,8.87,8.68,8.12,7.96,8.50,8.31,7.64,8.38,8.69,8.08,8.22,8.86,9.09,8.17,8.74,9.48,9.51,8.87,8.93,9.95,10.70,10.01,8.92,9.27,10.31,9.19,8.54,9.39,9.86,9.21,8.75,9.68,9.91,8.95,9.22,10.05,10.32,11.37,11.32,12.18,11.47,12.54,11.85,10.64,11.24,12.01,10.86,10.25,11.58,11.49,10.08,10.44,11.68,10.40,9.48,10.65,11.49,10.39,10.13,11.24,11.12,11.85,10.84,11.99,12.26,10.34,11.07,12.23,11.72,10.44,11.60,12.22,10.92,11.02,12.23,12.34,10.90,11.57,12.98,12.67,11.98,12.63,12.75,11.11,10.75,11.62,10.61,10.77,11.79,11.02,10.52,11.52,12.11,10.85,11.70,11.71,10.88,10.36,10.91,10.55,9.40,10.11,10.20,9.72,8.94,9.89,9.78,9.37,10.70,11.11,10.72,11.92,12.58,13.23,11.86,12.48,11.48,10.64,11.04,12.27,11.74,11.01,11.00,11.88,12.47,12.83,13.08,11.53,11.91,13.03,12.43,11.53,12.23,13.05,12.40,11.30,11.04,12.15,11.34,10.29,10.56,11.25,9.82,9.68,10.49,10.61,9.50,9.65,10.15,10.09,9.11,9.30,8.58,8.41,7.46,8.02,7.37,7.72,8.66,8.47,7.74,8.44,9.24,8.55,8.69,9.40,9.93,9.64,9.73,10.70,10.89,10.54,11.05,11.81,11.92,11.95,13.06,12.45,11.92,12.22,12.05,11.43,10.90,11.26,10.41,9.95,10.04,9.87,9.08,9.18,8.92,8.07,7.98,7.95,7.86,6.98,6.82,7.01,6.47,6.02,6.46,6.53,5.61,5.39,6.17,5.56,4.96,5.13,5.53,5.19,4.71,4.51,4.59,4.06,3.93,4.61,4.09,3.40,4.12,4.19,3.62,3.58,4.04,4.54,3.84,4.02,4.57,4.77,4.34,5.11,4.90,4.83,4.11,4.46,4.86,4.27,3.95,4.64,4.85,4.08,4.26,5.03,4.99,4.54,5.07,5.54,5.35,5.37,6.14,6.41,6.12,6.54,7.22,8.29,7.83,8.65,8.01,7.25,7.36,7.70,7.13,6.37,7.03,7.03,6.22,5.98,6.60,6.40,5.75,5.81,6.38,5.84,5.51,6.64,6.85,5.94,6.15,7.23,7.19,6.57,6.85,5.91,5.82,6.53,5.68,5.82,6.65,6.59,6.19,6.66,7.19,7.32,7.68,7.61,7.66,6.94,6.40,6.15,6.38,6.30,5.55,5.57,5.76,5.31,4.92,4.37,5.11,5.21,5.69,4.81,5.14,4.28,4.40,4.88,4.58,4.46,4.28,4.27,3.77,3.19,3.28,2.56,2.95,2.78,2.96,2.40,2.16,3.14,3.09,3.78,3.56,3.95,3.58,2.99,3.39,3.60,3.18,2.68,3.41,3.61,3.03,2.92,3.62,3.72,3.05,3.47,3.90,3.89,3.42,3.49,3.43,2.90,2.76,2.50,2.47,2.11,1.90,1.81,1.71,1.53,1.35,1.29,1.26,1.10,0.85,0.76,0.87,1.11,1.18,1.17,1.36,1.56,1.85,2.18,3.08,3.22,2.54,2.90,2.77,1.89,2.13,2.78,2.53,2.07,2.34,2.72,2.59,1.95,2.48,2.90,2.46,2.14,3.01,3.24,3.05,3.04,4.58],[30.93,30.95,31.00,30.79,30.67,30.48,30.49,30.43,30.29,30.52,30.30,30.62,30.40,30.59,30.62,30.60,30.66,30.40,30.59,30.39,30.27,30.39,30.53,30.65,30.61,30.73,30.52,30.54,30.60,30.39,30.20,30.43,30.40,30.11,29.99,30.10,30.05,29.85,30.06,29.83,29.68,29.66,29.61,29.67,29.64,29.58,29.78,29.76,29.40,29.91,30.08,29.85,29.77,30.20,30.32,30.03,30.33,30.41,30.56,29.92,30.35,30.51,30.16,30.08,30.32,30.36,29.82,30.16,30.46,30.23,30.05,30.28,30.39,30.32,30.23,30.56,30.43,30.33,30.57,30.64,30.55,30.71,30.64,30.83,30.84,30.52,30.72,30.65,30.57,30.12,30.37,30.71,30.43,30.09,30.53,30.71,30.44,30.43,30.73,30.69,30.70,30.86,30.85,30.74,30.86,30.79,30.79,30.56,30.83,30.81,30.57,30.89,30.87,30.69,30.80,30.86,30.88,30.88,30.70,30.57,30.81,30.75,30.31,30.40,30.61,30.30,30.01,30.40,30.40,29.82,30.02,29.33,29.74,29.77,30.10,29.65,30.08,29.11,28.70,29.31,28.67,29.44,28.43,29.43,29.73,28.61,28.69,29.62,29.29,28.48,29.23,29.81,29.82,28.96,29.42,29.56,28.62,28.68,29.56,29.36,28.29,29.22,29.69,29.20,28.50,29.43,29.72,29.07,28.63,29.54,29.05,28.47,28.57,29.26,29.10,27.72,28.73,28.95,28.13,27.91,28.60,28.52,27.49,27.65,28.46,27.68,26.91,28.10,27.74,27.27,27.72,28.09,28.13,27.38,28.41,28.21,28.15,28.27,27.33,27.11,27.44,27.53,27.19,26.97,27.32,27.34,26.89,26.63,27.05,26.80,26.53,27.15,27.08,27.10,27.25,27.87,27.69,27.32,28.18,28.47,27.97,28.00,28.94,28.85,28.29,29.00,29.36,28.97,28.96,29.66,29.22,29.09,29.02,28.45,28.77,28.73,27.82,28.39,28.71,28.50,27.90,28.66,28.98,28.82,28.44,28.98,28.92,28.85,28.90,29.20,28.97,29.40,29.03,29.00,29.13,29.34,28.99,28.86,29.22,29.41,28.76,28.76,29.44,29.23,28.68,29.27,29.43,29.20,29.14,29.91,29.93,29.89,29.50,29.81,29.81,29.38,29.51,29.58,29.49,28.94,29.63,29.51,29.24,29.11,29.45,29.61,29.09,29.18,29.57,29.48,29.30,29.29,29.25,29.14,28.95,28.57,28.11,28.87,28.51,27.87,28.78,29.07,28.93,28.44,29.02,29.34,28.80,28.29,28.65,28.69,27.98,28.27,28.49,28.20,27.52,28.47,27.56,27.87,28.84,27.82,28.33,28.54,28.26,28.53,28.85,28.74,28.89,28.87,29.06,29.29,29.28,29.12,29.45,29.10,29.28,29.54,29.49,29.29,29.46,29.58,29.45,29.38,29.63,29.64,29.69,29.25,29.29,29.33,28.70,28.79,29.32,29.30,29.07,28.76,28.78,29.17,28.98,28.73,29.07,28.67,28.49,27.88,27.46,28.45,28.34,27.81,28.38,29.02,28.59,28.53,29.12,28.91,28.83,29.10,29.41,28.95,29.19,29.78,29.72,29.38,29.86,29.97,29.47,29.58,30.27,29.99,30.37,30.07,29.83,29.80,30.05,29.51,29.38,29.85,29.63,29.54,29.11,29.69,29.72,29.30,29.30,29.64,29.14,28.89,29.10,29.31,28.70,28.80,29.52,29.00,28.57,28.94,29.28,28.64,28.69,29.00,28.95,28.27,28.58,29.01,28.82,28.85,28.38,28.64,29.15,28.58,28.67,29.25,29.05,28.75,29.16,29.42,29.28,29.08,29.64,29.80,29.65,29.51,30.19,30.24,29.62,30.25,30.05,29.90,29.69,29.46,29.43,28.86,28.62,29.04,28.71,28.12,28.24,28.48,27.73,27.69,28.09,27.67,26.73,27.82,28.31,27.30,27.08,27.43,28.33,28.03,27.47,28.32,28.46,27.73,27.46,27.93,28.20,27.50,27.33,28.06,28.14,27.74,27.93,28.32,28.34,28.40,28.96,29.36,29.16,29.61,29.79,29.59,29.85,30.27,30.22,30.31,30.21,30.15,29.98,29.72,30.08,29.88,29.42,29.39,29.88,29.74,29.45,28.68,29.09,29.21,28.66,28.38,29.32,29.55,28.87,29.22,29.76,29.75,30.06,30.13,30.29,30.37,30.59,30.21,30.74,30.61,30.62,30.87,30.34,30.72,30.58,30.56,30.21,30.08,30.36,29.91,30.40,30.29,30.34,29.75,29.77,30.17,29.93,29.48,29.18,29.25,29.66,29.44,29.30,29.34,29.66,29.47,29.37,29.82,29.83,29.60,29.74,30.13,29.94,29.79,30.14,30.38,30.21,30.36,30.31,30.24,30.14,29.70,29.96,30.11,29.55,29.61,30.06,29.94,29.49,29.65,30.05,29.85,29.36,29.95,30.22,29.65,29.78,30.12,30.02,29.70,30.18,30.39,30.52,30.60,30.29,30.52,30.61,30.33,30.20,30.67,30.59,30.39,30.49,30.64,30.44,30.10,30.38,30.60,30.46,30.19,30.65,30.50,30.42,30.39,30.52,26.63,25.52,24.74,23.71,22.52,22.36,20.77,20.11,19.78,19.82,19.41,19.88,19.82,19.88,20.39,20.54,20.35,19.99,19.05,18.39,18.59,18.00,17.49,17.91,17.08,16.51,15.61,15.27,14.24,13.42,13.04,14.14,13.16,12.37,12.86,13.29,12.30,11.91,12.47,12.77,11.62,11.50,12.01,12.19,11.29,11.50,11.95,11.44,10.95,11.42,12.11,11.20,10.47,11.46,12.20,10.69,11.52,12.12,12.10,11.95,12.64,12.89,12.12,12.61,13.33,13.27,12.47,13.54,14.04,13.06,13.18,14.04,14.26,13.52,14.00,14.85,14.67,14.34,14.94,15.91,15.33,16.58,15.59,15.85,15.22,15.00,15.35,14.68,13.80,12.91,13.08,14.60,14.00,12.99,13.49,14.94,14.06,13.53,14.76,14.64,14.28,15.43,14.34,14.86,14.11,13.75,13.10,13.59,13.09,13.21,12.86,13.60,13.69,13.73,14.46,14.33,14.14,14.80,14.56,13.56,13.78,13.96,12.98,12.57,13.51,12.68,11.70,11.50,11.53,10.07,9.67,8.71,8.21,9.33,9.27,10.16,9.87,8.85,9.58,9.12,9.97,9.79,10.00,10.56,10.48,10.15,10.88,11.15,10.96,10.74,11.36,11.80,11.74,11.28,11.54,11.53,10.65,10.82,10.93,11.00,10.41,10.56,11.15,10.04,9.71,9.91,10.36,8.60,8.85,9.01,8.85,9.37,9.36,10.11,9.92,9.19,9.65,10.22,9.42,9.41,9.95,10.14,9.50,9.57,10.23,10.02,9.86,10.03,10.80,10.78,10.85,11.05,11.83,11.37,12.26,10.73,10.58,9.75,10.26,10.73,10.35,9.09,9.34,9.60,9.02,8.24,8.47,9.06,8.05,7.83,8.36,8.24,7.44,7.46,7.73,7.74,6.93,7.90,8.14,7.65,7.82,8.43,8.63,7.68,8.20,8.92,9.15,8.62,8.48,9.22,9.87,9.38,8.34,8.74,9.43,8.59,8.15,8.62,9.10,8.44,8.31,8.91,9.13,8.43,8.77,9.31,9.62,10.96,10.37,11.35,10.47,11.49,10.91,9.77,10.38,11.00,10.00,9.48,10.64,10.42,9.34,9.72,10.67,9.56,8.94,10.06,10.61,9.80,9.58,10.55,10.32,10.96,10.24,11.15,11.43,9.79,10.29,11.24,10.58,9.78,10.55,11.06,9.84,9.97,11.11,11.22,9.85,10.62,11.90,11.59,11.26,11.85,11.79,10.33,9.93,11.00,10.03,10.06,11.13,10.22,9.78,10.43,11.25,10.15,10.73,10.73,10.00,9.65,10.08,9.61,9.03,9.59,9.47,8.94,8.48,9.22,9.27,8.99,10.06,10.66,10.20,11.40,11.91,12.65,11.51,12.07,11.15,10.27,10.73,11.80,11.31,10.46,10.72,11.58,11.95,12.36,12.57,11.16,11.36,12.51,11.87,11.01,11.71,12.35,11.53,10.72,10.18,11.16,10.52,9.63,9.65,10.51,9.17,8.93,9.87,10.01,8.96,8.86,9.79,9.94,8.82,8.91,8.32,8.14,7.00,7.31,6.89,7.53,8.11,7.85,7.49,8.21,8.59,8.28,8.53,8.97,9.36,9.45,9.68,10.24,10.45,10.39,10.88,11.35,11.45,11.67,12.59,12.27,11.72,11.94,11.87,11.28,10.80,11.19,10.48,9.73,9.58,9.80,9.08,8.81,8.95,8.23,7.83,7.93,8.01,7.19,6.92,7.07,6.62,5.93,6.34,6.47,5.75,5.30,6.16,5.61,4.88,5.02,5.48,5.01,4.41,4.41,4.41,3.84,3.81,4.44,3.96,3.34,4.05,4.33,3.52,3.60,4.25,4.41,3.84,4.12,4.68,4.72,4.34,5.04,4.76,4.53,3.73,4.14,4.58,4.07,3.55,4.36,4.53,4.02,3.96,4.65,4.68,4.35,4.81,5.23,4.99,5.16,5.76,6.32,6.26,6.30,7.03,8.05,7.63,8.34,7.72,7.02,7.22,7.23,6.83,5.98,6.64,6.47,5.91,5.61,6.10,6.09,5.29,5.52,5.93,5.41,5.18,6.49,6.33,5.50,5.86,6.91,6.76,6.24,6.62,5.77,5.63,6.41,5.68,5.59,6.47,6.59,6.26,6.55,6.95,7.26,7.52,7.26,7.40,6.93,6.21,6.12,6.45,6.42,5.44,5.65,6.02,5.45,5.24,4.72,5.36,5.56,5.75,4.87,5.12,4.44,4.52,4.67,4.36,4.19,4.02,3.76,3.55,3.06,2.63,2.03,2.34,2.11,2.49,1.89,1.75,2.64,2.58,3.41,3.19,3.58,3.10,2.58,2.99,3.14,2.56,2.32,3.15,3.23,2.69,2.89,3.36,3.55,2.95,3.46,3.85,3.68,3.44,3.82,3.80,3.03,2.99,2.86,2.77,2.40,2.16,2.12,1.93,1.77,1.68,1.48,1.16,1.18,1.06,0.86,0.77,0.89,1.10,1.23,1.13,1.34,1.82,2.08,2.92,2.93,2.24,2.50,2.37,1.87,1.72,2.34,2.44,1.93,2.02,2.31,2.34,1.84,2.26,2.54,2.34,2.16,2.72,2.86,2.91,3.20,4.44],[30.88,30.91,30.98,30.77,30.59,30.48,30.52,30.41,30.27,30.57,30.30,30.70,30.41,30.60,30.63,30.62,30.69,30.35,30.57,30.34,30.20,30.29,30.52,30.66,30.58,30.71,30.47,30.59,30.61,30.39,30.23,30.47,30.40,30.07,29.98,30.11,30.05,29.84,30.00,29.88,29.65,29.63,29.65,29.71,29.63,29.50,29.76,29.70,29.33,29.84,30.09,29.80,29.66,30.15,30.34,29.91,30.17,30.38,30.49,29.83,30.32,30.54,30.15,30.03,30.40,30.36,29.86,30.15,30.47,30.20,30.08,30.32,30.33,30.37,30.27,30.61,30.46,30.40,30.62,30.66,30.63,30.69,30.66,30.81,30.76,30.56,30.76,30.66,30.58,30.11,30.31,30.69,30.39,30.07,30.52,30.70,30.46,30.42,30.63,30.70,30.67,30.82,30.80,30.68,30.90,30.82,30.73,30.55,30.75,30.77,30.53,30.90,30.89,30.74,30.79,30.90,30.89,30.86,30.69,30.59,30.82,30.70,30.28,30.41,30.66,30.29,30.00,30.42,30.42,29.71,29.89,29.03,29.71,29.68,30.03,29.52,30.03,28.99,28.76,29.42,28.75,29.39,28.47,29.45,29.61,28.58,28.60,29.46,29.30,28.50,29.24,29.72,29.76,28.93,29.38,29.57,28.69,28.64,29.52,29.34,28.00,28.94,29.53,28.98,27.95,29.23,29.63,28.93,28.25,29.39,28.75,28.13,28.32,29.12,28.90,27.66,28.25,28.82,28.12,27.50,28.47,28.43,27.27,27.57,28.40,27.67,26.86,27.94,28.00,27.25,27.42,27.93,28.32,27.43,28.34,28.36,28.26,28.10,27.20,26.99,27.47,27.35,26.93,26.77,27.18,26.96,26.59,26.42,27.19,26.54,26.32,26.70,27.16,27.00,27.15,27.64,27.57,27.21,28.02,28.24,27.89,28.02,28.73,28.68,28.24,28.94,29.25,29.00,28.91,29.57,29.28,29.19,28.90,28.46,28.85,28.78,27.94,28.42,28.63,28.53,27.89,28.63,28.94,29.06,28.67,29.12,29.06,29.17,28.97,29.20,28.93,29.39,29.22,28.96,29.09,29.43,29.08,28.87,29.31,29.42,28.70,28.79,29.46,29.16,28.67,29.19,29.35,28.97,29.02,29.83,29.86,29.74,29.40,29.75,29.74,29.28,29.45,29.58,29.45,28.99,29.69,29.62,29.25,29.20,29.61,29.72,29.12,29.25,29.67,29.63,29.46,29.39,29.33,29.26,29.10,28.80,28.36,29.02,28.70,27.89,28.94,29.13,28.98,28.48,29.09,29.37,28.71,28.35,28.86,28.69,28.07,28.49,28.57,28.16,27.48,28.62,27.56,28.07,28.97,28.13,28.26,28.58,28.19,28.41,28.43,28.69,28.57,28.56,28.91,29.15,29.20,29.19,29.38,28.97,29.26,29.71,29.57,29.28,29.33,29.76,29.45,29.46,29.71,29.62,29.56,29.22,29.04,29.14,28.82,28.78,29.32,29.30,29.11,28.61,28.94,29.17,28.86,28.76,29.18,28.70,28.40,27.95,27.50,28.59,28.41,27.82,28.59,28.96,28.68,28.56,29.00,28.83,28.91,29.01,29.36,29.05,29.17,29.71,29.67,29.55,29.72,29.93,29.35,29.49,30.19,29.96,30.30,30.04,29.77,29.81,30.05,29.48,29.46,29.76,29.54,29.53,28.81,29.51,29.67,29.27,29.06,29.53,29.04,28.81,28.92,29.26,28.66,28.73,29.41,28.97,28.70,29.02,29.23,28.62,28.71,29.00,28.88,28.22,28.54,29.02,28.76,28.63,28.38,28.55,29.02,28.48,28.61,29.06,28.99,28.69,29.05,29.31,29.22,28.98,29.56,29.72,29.61,29.48,30.13,30.15,29.46,30.15,29.89,29.81,29.53,29.34,29.21,28.88,28.59,28.99,28.69,28.16,28.30,28.47,27.59,27.73,28.02,27.54,26.63,28.02,28.32,27.27,27.18,27.51,28.27,27.98,27.69,28.34,28.50,27.87,27.60,28.14,28.34,27.63,27.30,28.17,28.16,27.78,28.01,28.43,28.31,28.32,28.86,29.30,28.99,29.39,29.62,29.50,29.83,30.22,30.28,30.32,30.13,30.16,29.96,29.68,30.05,29.92,29.45,29.40,29.91,29.76,29.40,28.65,29.03,29.21,28.82,28.45,29.32,29.62,28.98,29.20,29.80,29.74,30.06,30.12,30.23,30.40,30.56,30.27,30.79,30.65,30.56,30.89,30.42,30.67,30.64,30.59,30.21,30.13,30.36,29.85,30.33,30.24,30.20,29.61,29.72,29.97,29.84,29.42,29.03,29.11,29.48,29.15,28.72,29.10,29.31,29.20,28.84,29.34,29.74,29.27,29.56,30.02,29.77,29.69,30.14,30.39,30.23,30.32,30.39,30.30,30.13,29.68,29.99,30.06,29.46,29.52,30.01,29.87,29.36,29.52,29.93,29.74,29.28,29.82,30.04,29.79,29.70,30.03,29.88,29.65,30.05,30.37,30.49,30.55,30.36,30.51,30.62,30.22,30.09,30.69,30.63,30.37,30.49,30.71,30.41,29.95,30.39,30.64,30.47,30.14,30.69,30.65,30.49,30.40,30.49,26.73,25.70,24.81,23.86,22.92,22.43,20.94,20.24,19.55,19.78,19.58,20.04,19.86,19.94,20.52,20.65,20.40,20.04,19.19,18.24,18.33,17.81,17.26,17.57,16.69,16.15,15.69,15.30,14.50,13.76,13.58,14.38,13.57,12.80,13.27,13.64,12.63,12.12,12.52,13.14,12.01,11.84,12.45,12.55,11.47,12.04,12.44,11.73,11.14,11.77,12.37,11.30,10.38,11.67,12.62,10.48,12.02,12.53,12.51,12.21,13.28,13.45,12.38,13.14,14.01,13.57,12.78,14.03,14.58,13.57,13.58,14.53,14.58,14.09,14.46,15.15,15.18,14.77,15.33,16.08,15.47,16.65,15.90,16.08,15.14,15.47,15.52,14.88,14.05,13.16,13.15,14.83,14.23,13.15,13.68,15.23,14.34,13.63,14.99,15.22,14.77,16.19,14.76,15.31,14.63,14.32,13.61,13.98,13.47,13.53,13.09,13.91,14.08,13.75,14.55,15.05,14.43,15.18,14.74,13.93,14.07,14.31,13.06,12.75,13.63,12.88,11.70,11.36,11.83,10.33,10.08,9.04,8.64,10.18,9.76,10.75,10.21,9.31,9.94,9.45,10.21,9.94,10.27,10.78,10.67,10.39,11.14,11.64,11.22,11.11,11.98,12.39,12.21,11.79,12.09,12.04,10.98,11.29,11.18,11.13,10.38,10.83,11.20,10.14,9.78,10.07,10.51,9.10,8.94,9.30,8.86,9.42,9.47,10.21,10.18,9.26,9.79,10.56,9.85,9.53,10.03,10.55,9.77,9.66,10.53,10.29,10.19,10.26,11.26,11.21,10.88,11.31,12.26,11.72,12.65,11.14,10.86,9.94,10.59,10.74,10.40,9.45,9.72,9.83,9.09,8.45,8.53,9.04,8.20,7.82,8.45,8.27,7.36,7.33,7.82,7.77,7.00,8.03,8.27,7.80,7.72,8.63,8.58,7.71,8.29,9.09,9.02,8.50,8.53,9.40,10.20,9.50,8.29,8.76,9.56,8.56,7.91,8.66,9.27,8.48,8.03,8.79,9.21,8.32,8.49,9.16,9.71,10.76,10.38,11.28,10.50,11.49,10.87,9.69,10.52,11.16,9.82,9.50,10.92,10.65,9.27,9.76,11.03,9.75,9.03,10.28,10.77,9.59,9.50,10.47,10.07,10.99,10.22,11.54,11.79,9.79,10.44,11.47,10.97,9.75,10.78,11.38,9.83,9.98,11.41,11.40,9.75,10.73,12.02,11.69,11.19,11.76,11.69,10.26,9.97,10.84,9.84,10.12,11.02,10.08,9.99,10.71,11.21,10.11,10.84,10.90,10.13,9.59,10.22,9.65,8.98,9.52,9.31,8.81,8.18,9.13,8.83,8.68,9.97,10.29,10.20,11.26,11.70,12.51,11.30,12.08,11.13,10.16,10.66,12.01,11.25,10.44,10.75,11.64,12.00,12.51,12.63,11.27,11.47,12.58,11.90,10.95,11.74,12.25,11.56,10.76,10.23,11.14,10.61,9.67,9.72,10.51,9.42,9.14,9.85,10.02,9.22,8.88,9.80,9.80,8.81,8.68,8.02,8.07,6.96,7.39,6.87,7.54,8.21,7.93,7.36,8.33,8.80,8.24,8.62,9.09,9.53,9.52,9.71,10.50,10.47,10.36,10.89,11.50,11.70,11.98,12.74,12.39,11.95,12.09,12.10,11.41,10.70,11.16,10.33,9.86,9.68,9.62,9.00,8.94,8.85,8.02,7.78,7.89,7.83,6.95,6.78,6.92,6.44,5.90,6.27,6.36,5.64,5.26,6.05,5.66,4.95,5.08,5.50,5.17,4.43,4.35,4.56,3.99,3.81,4.46,4.10,3.54,4.14,4.27,3.73,3.69,4.22,4.43,4.00,4.19,4.66,4.82,4.44,5.18,4.95,4.76,3.98,4.34,4.81,4.29,3.79,4.56,4.72,4.12,4.14,4.71,4.76,4.47,4.84,5.23,5.11,5.15,5.67,6.21,6.05,6.17,6.91,7.97,7.43,8.27,7.62,6.80,7.11,7.21,6.75,6.12,6.59,6.52,5.80,5.73,6.24,6.09,5.36,5.70,6.20,5.67,5.43,6.59,6.61,5.81,6.13,6.91,6.90,6.63,6.80,6.01,5.82,6.70,5.87,5.74,6.63,6.79,6.35,6.71,7.19,7.36,7.61,7.38,7.47,7.03,6.37,6.11,6.44,6.52,5.60,5.64,6.09,5.46,5.30,4.73,5.38,5.58,5.95,4.89,5.40,4.59,4.65,4.97,4.71,4.38,4.25,3.98,3.73,3.13,2.91,2.22,2.40,2.14,2.49,1.84,1.67,2.54,2.51,3.21,3.16,3.62,3.00,2.54,3.15,3.38,2.76,2.48,3.35,3.50,2.68,3.12,3.70,3.90,3.18,3.60,4.04,3.84,3.47,3.86,3.82,3.12,2.95,2.83,2.75,2.48,2.21,2.13,2.00,1.81,1.69,1.60,1.36,1.20,1.23,1.10,0.82,0.77,0.90,1.15,1.21,1.18,1.59,1.96,2.85,2.85,2.09,2.42,2.45,1.84,1.86,2.46,2.43,1.97,2.09,2.48,2.39,1.94,2.48,2.64,2.35,2.28,2.93,3.03,3.02,3.26,4.39],[31.05,30.95,31.01,30.86,30.74,30.68,30.63,30.59,30.45,30.68,30.53,30.78,30.57,30.67,30.73,30.72,30.71,30.46,30.64,30.42,30.33,30.40,30.54,30.69,30.63,30.74,30.55,30.68,30.76,30.53,30.35,30.55,30.46,30.26,30.18,30.22,30.22,29.99,30.00,29.99,29.72,29.61,29.83,29.73,29.62,29.70,29.90,29.80,29.60,29.97,30.20,29.94,29.89,30.19,30.38,30.14,30.36,30.46,30.49,30.03,30.48,30.64,30.14,30.16,30.44,30.39,29.96,30.25,30.58,30.28,30.21,30.44,30.55,30.51,30.45,30.66,30.60,30.52,30.72,30.72,30.71,30.77,30.73,30.84,30.83,30.68,30.79,30.69,30.63,30.19,30.40,30.68,30.51,30.20,30.60,30.71,30.53,30.45,30.75,30.73,30.71,30.88,30.82,30.71,30.92,30.92,30.79,30.60,30.82,30.85,30.57,30.92,30.92,30.79,30.85,30.96,30.91,30.88,30.79,30.76,30.85,30.69,30.41,30.57,30.67,30.41,30.14,30.54,30.52,29.91,30.10,29.55,29.75,29.94,30.03,29.90,29.95,28.99,28.99,29.46,28.86,29.30,28.55,29.38,29.61,29.01,29.03,29.60,29.44,28.94,29.33,29.74,29.90,29.15,29.50,29.80,29.23,28.85,29.60,29.56,28.59,29.23,29.68,29.35,28.57,29.46,29.83,29.31,28.68,29.60,29.14,28.50,28.69,29.31,29.14,28.08,28.75,28.92,28.19,27.94,28.78,28.55,27.57,28.14,28.65,28.02,27.30,28.48,28.17,27.55,27.68,28.35,28.24,27.35,27.96,28.11,28.47,27.95,27.41,27.34,27.77,27.11,27.15,27.26,27.67,27.05,26.98,26.83,27.41,26.86,26.72,27.58,27.48,27.24,27.40,27.89,27.86,27.43,28.37,28.76,28.25,28.44,29.17,29.02,28.77,29.25,29.55,29.28,29.29,29.85,29.60,29.44,29.25,28.86,29.12,28.88,28.22,28.82,28.94,28.85,28.30,28.88,29.17,29.18,28.78,29.19,29.08,29.25,29.13,29.19,29.10,29.54,29.35,29.08,29.27,29.49,29.25,29.14,29.49,29.61,28.88,29.25,29.68,29.30,28.98,29.55,29.72,29.14,29.42,29.96,29.86,29.96,29.63,29.92,29.94,29.50,29.56,29.80,29.74,29.09,29.76,29.71,29.42,29.27,29.63,29.79,29.31,29.32,29.77,29.77,29.59,29.54,29.49,29.39,29.16,29.07,28.77,29.17,28.94,28.21,29.13,29.28,29.06,28.76,29.12,29.50,28.83,28.56,29.09,28.93,28.41,28.60,28.77,28.51,27.95,28.91,28.07,28.33,29.17,28.39,28.51,28.82,28.45,28.71,28.80,28.95,28.82,28.81,28.99,29.37,29.36,29.20,29.39,29.21,29.37,29.75,29.64,29.37,29.43,29.86,29.61,29.55,29.85,29.81,29.77,29.39,29.40,29.34,28.92,29.01,29.38,29.31,29.25,29.00,29.01,29.27,29.07,29.06,29.36,28.82,28.70,28.47,28.13,28.79,28.70,28.34,28.70,29.19,29.10,28.80,29.28,29.13,29.05,29.28,29.50,29.27,29.31,29.81,29.66,29.36,29.94,29.96,29.48,29.71,30.29,30.09,30.37,30.19,29.88,29.81,30.09,29.65,29.53,29.82,29.68,29.66,29.06,29.62,29.80,29.36,29.28,29.68,29.30,29.02,29.11,29.52,28.93,29.05,29.50,29.18,29.01,29.33,29.51,29.06,29.12,29.35,29.33,28.70,28.83,29.33,29.13,28.97,28.66,28.79,29.16,28.81,28.37,29.13,29.29,28.96,29.24,29.55,29.49,29.19,29.77,29.90,29.82,29.66,30.30,30.31,29.74,30.07,29.80,29.87,29.55,29.46,29.38,29.02,28.84,29.16,28.74,28.28,28.65,28.52,27.80,28.04,28.34,27.89,26.97,28.47,28.81,27.69,27.50,27.93,28.52,28.33,28.14,28.56,28.70,28.20,27.81,28.50,28.58,27.84,27.67,28.61,28.39,28.12,28.32,28.81,28.73,28.58,29.12,29.64,28.97,29.46,29.85,29.77,29.83,30.20,30.39,30.41,30.26,30.34,30.08,29.88,30.21,30.04,29.80,29.69,30.06,29.96,29.58,29.08,29.32,29.52,29.20,28.86,29.56,29.80,29.27,29.50,30.01,29.92,30.20,30.22,30.27,30.48,30.64,30.36,30.88,30.70,30.61,30.91,30.62,30.77,30.73,30.72,30.36,30.21,30.55,30.10,30.47,30.48,30.30,29.59,29.85,30.12,29.93,29.35,28.95,29.07,29.49,29.18,29.08,29.14,29.69,29.45,29.25,29.84,29.86,29.50,29.77,30.10,29.87,29.88,30.17,30.36,30.32,30.39,30.48,30.30,30.30,29.90,30.16,30.25,29.70,29.74,30.17,30.04,29.46,29.81,30.15,29.94,29.52,30.12,30.27,29.77,29.94,30.35,30.03,29.99,30.19,30.56,30.51,30.65,30.40,30.64,30.79,30.47,30.34,30.85,30.77,30.49,30.61,30.89,30.52,30.19,30.51,30.76,30.60,30.36,30.80,30.74,30.57,30.41,30.62,27.52,26.31,25.20,24.13,23.29,22.83,21.57,20.91,20.53,20.45,20.44,20.76,20.76,20.82,21.24,21.69,21.22,20.98,19.77,19.08,19.32,18.82,18.22,18.73,17.92,17.24,16.64,16.20,15.18,14.17,13.90,14.96,13.92,13.23,13.55,13.92,12.98,12.67,13.17,13.65,12.53,12.30,12.86,13.07,11.99,12.39,12.83,11.93,11.36,12.11,12.63,11.54,11.00,12.10,12.85,11.31,12.18,13.02,12.88,12.70,13.58,13.74,12.74,13.54,14.40,14.09,13.40,14.47,15.01,14.08,14.15,15.12,15.29,14.48,15.15,15.97,15.85,15.25,16.05,16.94,16.00,17.75,16.68,17.16,16.17,16.01,16.21,15.51,14.59,13.72,13.82,15.44,14.93,13.71,14.39,15.93,14.96,14.33,15.69,15.59,15.40,16.59,15.58,15.90,14.98,14.54,14.15,14.47,13.93,13.80,13.49,14.30,14.58,14.40,15.26,15.57,15.20,15.91,15.55,14.63,14.80,14.83,13.82,13.40,14.21,13.21,12.45,11.82,12.05,10.73,10.53,9.52,9.36,10.53,10.16,11.22,10.58,9.57,10.57,9.71,10.68,10.11,10.41,11.06,10.92,10.88,11.42,11.82,11.45,11.40,12.24,12.72,12.57,12.07,12.55,12.19,11.37,11.67,11.62,11.55,10.95,11.21,11.38,10.75,10.43,10.40,10.88,9.57,9.55,9.60,9.21,9.47,9.89,10.46,10.56,9.66,9.89,10.83,10.02,10.10,10.49,10.96,10.42,10.20,10.97,10.92,10.83,10.55,11.45,11.64,11.11,11.62,12.58,12.28,13.19,11.14,11.23,10.23,10.54,11.16,10.79,9.40,9.77,10.23,9.49,8.81,9.05,9.66,8.87,8.39,9.12,8.95,8.03,7.99,8.51,8.38,7.61,8.41,8.61,8.14,8.16,8.85,8.82,8.12,8.70,9.43,9.54,8.99,8.97,10.03,10.45,9.93,8.89,9.04,9.94,8.97,8.32,8.84,9.46,8.99,8.59,9.29,9.75,8.87,8.91,9.80,10.25,11.04,10.73,11.66,10.90,11.99,11.20,10.37,10.77,11.44,10.13,9.84,11.08,10.80,9.70,10.02,11.09,9.94,9.23,10.42,11.10,10.02,9.60,10.95,10.76,11.68,10.67,11.89,11.91,9.95,10.81,11.86,11.15,10.02,11.23,11.69,10.50,10.44,11.61,11.61,10.35,11.06,12.28,12.04,11.70,12.26,12.18,10.66,10.46,11.36,10.51,10.57,11.55,10.91,10.27,11.14,11.79,10.68,11.43,11.41,10.60,10.18,10.32,10.22,9.17,9.86,9.83,9.33,8.97,9.63,9.68,9.20,10.34,11.12,10.66,11.61,12.33,13.16,11.87,12.42,11.57,10.69,11.20,12.26,11.64,11.03,11.26,12.11,12.51,13.04,13.25,11.76,12.06,13.23,12.43,11.47,12.36,13.05,12.28,11.17,10.98,11.83,11.20,10.22,10.42,10.88,9.79,9.64,10.27,10.44,9.51,9.38,9.79,10.03,9.32,9.31,8.76,8.55,7.50,7.94,7.48,7.85,8.66,8.50,7.73,8.68,9.37,8.79,9.04,9.64,10.08,10.03,10.17,10.96,11.28,10.95,11.26,11.97,12.44,12.47,13.49,12.87,12.37,12.44,12.51,11.68,11.16,11.59,10.80,10.39,10.26,10.17,9.54,9.42,9.39,8.52,8.18,8.31,8.30,7.37,7.13,7.43,7.03,6.21,6.72,6.87,5.96,5.53,6.45,5.93,5.18,5.41,5.78,5.49,4.82,4.73,4.94,4.45,4.19,4.85,4.53,3.86,4.37,4.59,3.94,3.87,4.36,4.73,4.11,4.28,4.90,4.95,4.55,5.34,5.00,4.98,4.26,4.54,5.06,4.47,4.12,4.87,5.03,4.45,4.40,5.28,5.18,4.94,5.29,5.67,5.66,5.65,6.21,6.56,6.46,6.62,7.46,8.68,8.23,9.10,8.39,7.39,7.77,7.87,7.40,6.51,7.22,7.21,6.34,6.17,6.77,6.68,5.84,6.00,6.58,6.00,5.69,6.75,7.01,6.10,6.32,7.45,7.31,6.78,7.13,6.19,6.04,7.00,6.09,5.95,7.05,7.08,6.45,6.86,7.59,7.77,8.10,7.89,7.97,7.39,6.73,6.49,6.80,6.76,5.77,5.92,6.35,5.63,5.45,4.79,5.46,5.61,6.11,5.12,5.50,4.68,4.71,5.05,4.64,4.51,4.40,4.32,3.89,3.36,3.28,2.49,2.79,2.45,2.71,2.06,1.81,2.74,2.77,3.74,3.61,4.25,3.61,2.99,3.80,3.72,3.22,3.11,3.82,3.88,3.24,3.39,3.96,4.04,3.36,3.80,4.16,4.04,3.65,3.99,3.98,3.31,3.23,3.05,3.14,2.79,2.46,2.35,2.28,2.02,1.96,1.80,1.71,1.40,1.32,1.30,1.15,0.85,0.77,0.91,1.22,1.23,1.46,1.80,2.86,3.12,2.15,2.72,2.69,1.81,1.97,2.82,2.73,2.10,2.61,2.93,2.68,2.09,2.82,3.08,2.67,2.54,3.29,3.43,3.41,3.57,4.91],[31.00,30.94,30.94,30.83,30.71,30.56,30.55,30.51,30.41,30.59,30.44,30.66,30.46,30.60,30.65,30.58,30.62,30.43,30.65,30.42,30.34,30.39,30.58,30.64,30.58,30.70,30.48,30.65,30.67,30.50,30.38,30.55,30.49,30.26,30.22,30.26,30.12,29.86,30.03,30.03,29.69,29.68,29.93,29.90,29.67,29.81,30.07,29.94,29.63,30.14,30.34,30.14,30.01,30.37,30.48,30.31,30.49,30.49,30.56,30.23,30.53,30.64,30.36,30.32,30.58,30.55,30.15,30.42,30.63,30.42,30.29,30.46,30.57,30.49,30.46,30.68,30.60,30.48,30.70,30.68,30.63,30.73,30.73,30.83,30.81,30.67,30.72,30.71,30.66,30.28,30.45,30.70,30.58,30.30,30.64,30.72,30.60,30.54,30.73,30.78,30.74,30.88,30.82,30.79,30.97,30.88,30.80,30.61,30.83,30.84,30.60,30.94,30.92,30.84,30.85,30.92,30.95,30.91,30.79,30.73,30.86,30.82,30.45,30.60,30.76,30.49,30.23,30.51,30.54,30.00,30.21,29.71,29.87,30.01,30.14,29.99,30.18,29.20,28.99,29.48,28.87,29.46,28.51,29.42,29.76,28.79,28.73,29.63,29.40,28.84,29.22,29.84,29.92,28.94,29.48,29.83,29.09,28.70,29.57,29.62,28.48,29.22,29.99,29.59,28.66,29.67,30.11,29.69,29.00,29.84,29.38,28.63,28.80,29.44,29.20,28.05,28.84,29.05,28.33,28.05,28.71,28.59,27.63,27.91,28.53,27.78,27.22,28.24,27.88,27.49,27.72,28.13,28.17,27.48,28.12,28.20,28.18,28.16,27.52,27.42,27.57,27.29,27.35,27.29,27.46,27.25,27.07,26.65,27.54,27.10,26.80,27.64,27.58,27.32,27.58,28.23,28.11,27.79,28.50,28.86,28.44,28.42,29.36,29.13,28.65,29.32,29.65,29.43,29.30,29.90,29.65,29.49,29.27,28.78,29.18,29.02,28.30,28.72,29.08,28.92,28.44,29.06,29.31,29.31,29.04,29.48,29.33,29.35,29.28,29.44,29.25,29.77,29.43,29.34,29.43,29.67,29.36,29.15,29.65,29.70,28.99,29.07,29.80,29.39,28.99,29.67,29.75,29.36,29.50,30.11,29.99,30.05,29.71,30.02,30.02,29.58,29.55,29.78,29.80,29.14,29.67,29.73,29.52,29.28,29.69,29.83,29.42,29.36,29.79,29.77,29.63,29.59,29.62,29.51,29.34,29.08,28.58,29.24,29.06,28.39,29.07,29.24,29.18,28.64,29.07,29.49,28.77,28.45,29.02,28.91,28.31,28.56,28.89,28.57,28.00,28.85,28.08,28.54,29.25,28.32,28.59,28.94,28.65,28.92,28.92,29.18,29.14,29.15,29.31,29.49,29.56,29.47,29.62,29.37,29.56,29.91,29.77,29.53,29.55,29.97,29.81,29.65,29.94,29.91,29.86,29.55,29.47,29.49,29.12,29.16,29.38,29.56,29.45,29.11,29.32,29.55,29.42,29.24,29.53,29.21,29.04,28.45,28.23,29.10,28.73,28.36,28.78,29.38,29.17,28.90,29.39,29.48,29.21,29.46,29.70,29.43,29.62,30.01,29.90,29.60,30.04,30.24,29.66,29.79,30.37,30.29,30.42,30.24,30.08,30.04,30.26,29.81,29.67,29.99,29.91,29.77,29.37,29.90,29.96,29.59,29.61,29.84,29.39,29.31,29.45,29.63,29.04,29.21,29.76,29.31,29.03,29.32,29.67,29.07,29.03,29.27,29.35,28.76,28.81,29.31,29.12,29.06,28.68,28.97,29.32,29.09,29.06,29.46,29.31,29.26,29.52,29.74,29.64,29.50,29.94,30.12,29.99,29.85,30.36,30.44,29.92,30.35,30.15,30.09,29.90,29.74,29.57,29.27,29.21,29.36,29.15,28.63,28.79,28.74,28.26,28.26,28.50,28.12,27.36,28.49,28.75,27.87,27.70,27.92,28.67,28.38,27.98,28.76,28.85,28.35,28.08,28.46,28.70,28.01,27.97,28.72,28.59,28.27,28.56,28.96,28.87,28.88,29.25,29.73,29.47,29.74,29.93,29.89,30.01,30.29,30.34,30.43,30.30,30.42,30.21,29.91,30.26,30.28,29.81,29.78,30.11,29.99,29.62,29.06,29.26,29.55,29.15,28.93,29.61,29.90,29.36,29.50,30.02,30.02,30.27,30.28,30.38,30.47,30.69,30.42,30.88,30.70,30.69,30.90,30.60,30.75,30.72,30.70,30.39,30.19,30.48,30.08,30.51,30.47,30.39,29.88,29.94,30.25,30.11,29.49,29.22,29.21,29.84,29.65,29.46,29.60,29.83,29.71,29.59,30.04,30.01,29.82,29.99,30.30,30.11,30.00,30.43,30.55,30.45,30.47,30.50,30.39,30.33,30.00,30.15,30.37,29.82,29.92,30.26,30.09,29.65,29.95,30.22,30.02,29.69,30.22,30.34,29.93,29.97,30.40,30.24,29.96,30.22,30.54,30.50,30.59,30.44,30.67,30.68,30.53,30.52,30.86,30.66,30.59,30.48,30.81,30.66,30.30,30.47,30.68,30.55,30.37,30.77,30.64,30.52,30.45,30.40,27.42,26.42,25.64,24.81,23.78,23.56,22.09,21.53,21.30,21.18,21.47,21.59,21.52,21.60,22.17,22.48,21.93,21.70,20.89,20.19,20.62,20.12,19.53,19.95,19.21,18.59,17.68,17.60,16.51,15.26,15.01,16.40,15.31,14.29,14.80,15.56,14.43,13.64,14.44,14.84,13.53,13.21,13.93,14.01,12.94,13.10,13.65,12.89,12.20,12.98,13.54,12.64,11.80,13.01,13.65,12.39,12.90,13.79,13.53,13.30,14.12,14.33,13.45,14.37,15.05,14.90,14.15,15.51,16.01,14.97,15.14,16.21,16.35,15.63,16.34,17.33,16.93,16.50,17.34,18.21,17.25,18.98,18.02,18.26,17.15,17.19,17.50,16.68,15.69,14.60,14.86,16.68,15.97,14.56,15.44,17.10,15.96,15.12,16.73,16.53,16.32,17.40,16.36,16.58,15.71,15.14,15.04,15.30,14.79,14.51,14.51,15.33,15.47,15.53,16.41,16.59,16.39,17.08,16.58,15.71,15.85,15.94,14.79,14.61,15.43,14.42,13.60,12.99,13.01,11.69,11.43,10.42,9.92,11.16,11.00,11.78,11.41,10.47,10.97,10.49,11.14,10.87,11.16,12.04,11.73,11.31,12.16,12.65,12.15,11.96,12.98,13.44,13.28,12.78,13.30,12.82,11.95,12.30,12.43,12.18,11.76,11.88,12.27,11.58,11.27,11.28,11.85,10.38,10.38,10.51,10.28,10.54,10.88,11.46,11.65,10.40,10.87,11.80,10.73,10.83,11.32,11.74,10.67,11.08,11.68,11.47,11.33,11.32,12.31,12.21,12.08,12.49,13.36,12.86,13.77,11.75,11.81,10.74,11.17,11.98,11.21,10.12,10.58,10.60,10.21,9.64,9.80,10.03,9.47,9.36,9.68,9.36,8.99,9.01,9.36,9.27,8.88,9.39,9.56,9.18,9.42,9.85,10.01,9.30,9.79,10.54,10.55,10.07,10.08,10.98,11.83,11.21,10.11,10.28,11.38,10.19,9.72,10.31,10.82,10.24,9.99,10.61,10.92,10.09,10.37,10.97,11.41,12.88,12.35,13.56,12.70,13.88,13.10,11.58,12.36,13.27,11.71,11.14,12.59,12.39,10.97,11.30,12.62,11.23,10.40,11.59,12.38,11.28,10.84,12.08,11.91,12.63,11.55,12.70,13.01,11.12,11.89,13.10,12.37,11.22,12.46,13.20,11.65,11.78,13.35,13.30,11.70,12.53,14.16,13.84,13.35,14.07,14.06,12.10,11.73,12.91,11.83,11.76,13.12,12.01,11.53,12.49,13.20,11.94,12.78,12.64,11.78,11.43,11.90,11.38,10.29,11.23,11.18,10.87,10.19,10.97,10.87,10.51,11.64,12.42,12.05,13.52,13.88,14.81,13.51,14.33,13.04,12.14,12.73,13.92,13.34,12.53,12.55,13.64,14.23,14.78,14.92,13.14,13.44,14.83,14.09,12.98,13.97,14.56,13.90,12.81,12.52,13.59,12.80,11.55,11.73,12.67,11.01,10.69,11.59,12.03,10.67,10.67,11.43,11.62,10.46,10.58,9.99,9.62,8.79,9.06,8.75,9.00,9.87,9.65,8.87,9.77,10.58,9.96,10.19,10.85,11.29,11.21,11.34,12.20,12.45,12.29,12.53,13.30,13.53,13.81,14.83,14.32,13.69,14.03,13.83,13.01,12.47,13.11,12.23,11.46,11.56,11.50,10.83,10.52,10.61,9.69,9.19,9.29,9.31,8.47,8.16,8.37,7.88,7.35,7.56,7.79,6.92,6.73,7.37,6.77,5.98,6.19,6.58,5.98,5.35,5.24,5.29,4.67,4.59,5.43,4.77,4.25,4.91,5.33,4.50,4.57,5.31,5.54,5.00,5.40,5.96,5.91,5.54,6.30,5.89,5.70,4.78,5.18,5.72,5.37,4.58,5.50,5.69,5.08,4.97,5.91,5.96,5.51,5.96,6.56,6.51,6.44,7.15,7.54,7.61,7.69,8.39,9.48,9.11,10.05,9.21,8.43,8.62,8.90,8.26,7.70,8.28,8.19,7.38,7.20,7.89,7.37,6.89,6.99,7.46,6.82,6.59,7.76,7.89,7.02,7.30,8.29,8.18,7.68,8.05,7.04,7.05,7.92,7.14,6.99,7.97,8.09,7.54,7.92,8.52,8.83,9.10,8.96,8.99,8.39,7.63,7.42,7.91,7.82,6.78,6.98,7.43,6.68,6.58,6.02,6.67,6.88,7.11,6.19,6.36,5.51,5.42,5.60,5.23,4.89,4.65,4.65,4.27,3.85,3.46,2.92,3.05,2.52,3.04,2.45,2.04,3.18,3.24,4.17,3.79,4.43,4.08,3.23,3.89,4.14,3.51,3.09,4.22,4.23,3.64,3.77,4.45,4.45,3.92,4.42,5.03,4.67,4.41,5.06,5.07,4.01,4.22,3.94,3.78,3.54,3.20,3.11,2.82,2.63,2.51,2.35,2.12,1.88,1.63,1.41,1.43,1.20,0.91,0.77,0.96,1.25,1.46,1.56,2.55,2.92,2.23,2.80,2.49,1.74,2.03,2.88,2.70,2.28,2.60,3.21,2.81,2.49,3.30,3.52,3.20,3.11,3.94,4.07,4.13,4.27,5.56],[30.79,30.80,31.00,30.79,30.70,30.57,30.61,30.52,30.46,30.66,30.44,30.68,30.46,30.59,30.64,30.61,30.66,30.42,30.63,30.44,30.43,30.42,30.59,30.71,30.66,30.78,30.57,30.73,30.73,30.58,30.43,30.57,30.51,30.25,30.14,30.26,30.15,29.93,30.10,29.94,29.74,29.67,29.85,29.83,29.77,29.67,30.09,29.93,29.58,30.12,30.37,30.20,30.02,30.38,30.54,30.36,30.57,30.56,30.76,30.19,30.55,30.72,30.52,30.34,30.63,30.67,30.17,30.39,30.66,30.49,30.32,30.46,30.64,30.50,30.42,30.71,30.55,30.51,30.72,30.75,30.75,30.80,30.81,30.92,30.87,30.70,30.85,30.80,30.73,30.34,30.58,30.78,30.65,30.34,30.70,30.82,30.69,30.61,30.91,30.86,30.83,30.93,30.89,30.86,30.99,30.96,30.92,30.69,30.91,30.94,30.74,31.00,31.00,30.85,30.96,31.01,31.00,30.98,30.84,30.79,30.95,30.93,30.56,30.65,30.74,30.54,30.33,30.61,30.61,30.14,30.27,29.80,30.02,30.08,30.29,30.01,30.31,29.38,29.16,29.59,29.04,29.61,28.76,29.60,29.85,28.98,28.94,29.67,29.58,28.86,29.43,30.00,29.98,29.10,29.45,29.90,29.05,28.88,29.80,29.74,28.53,29.36,30.01,29.61,28.75,29.65,30.02,29.56,28.91,29.88,29.36,28.54,28.67,29.37,29.14,28.17,28.81,29.13,28.30,28.09,28.79,28.57,27.67,27.93,28.72,28.10,27.44,28.49,28.13,27.71,28.09,28.46,28.43,27.94,28.58,28.57,28.53,28.54,27.91,27.60,27.92,27.85,27.54,27.29,27.70,27.55,27.25,27.17,27.68,27.10,26.87,27.70,27.78,27.50,27.68,28.26,28.09,27.71,28.35,28.78,28.47,28.30,29.31,29.24,28.86,29.38,29.68,29.34,29.26,29.91,29.57,29.51,29.30,28.71,29.12,29.07,28.34,28.65,29.09,28.87,28.29,28.82,29.27,29.16,28.95,29.22,29.43,29.22,29.26,29.64,29.14,29.79,29.30,29.33,29.48,29.63,29.25,29.04,29.62,29.52,28.86,29.04,29.60,29.32,28.86,29.53,29.63,29.38,29.48,30.18,30.10,30.11,29.69,30.04,29.99,29.54,29.48,29.59,29.63,28.97,29.63,29.56,29.30,29.22,29.45,29.60,29.25,29.38,29.66,29.67,29.65,29.63,29.63,29.36,29.34,29.11,28.60,29.25,29.15,28.47,29.02,29.26,29.32,28.65,29.18,29.49,28.85,28.46,28.84,28.90,28.18,28.50,28.77,28.53,27.96,28.92,28.11,28.54,29.22,28.43,28.63,29.03,28.46,28.99,29.08,29.25,29.13,29.03,29.33,29.62,29.73,29.50,29.75,29.61,29.85,30.20,30.12,29.79,29.88,30.22,29.96,29.75,30.32,30.22,30.01,29.65,29.55,29.60,29.13,29.16,29.41,29.65,29.25,28.90,29.07,29.56,29.30,29.07,29.47,29.00,28.91,28.49,28.04,28.94,28.77,28.18,28.94,29.27,28.88,28.79,29.37,29.28,29.14,29.48,29.73,29.43,29.60,30.09,29.96,29.74,30.22,30.40,29.81,30.03,30.61,30.38,30.57,30.42,30.30,30.21,30.37,30.09,29.80,30.15,30.03,29.86,29.32,30.01,30.01,29.54,29.65,29.83,29.40,29.31,29.45,29.58,29.13,29.20,29.84,29.38,29.05,29.35,29.63,29.06,28.96,29.28,29.32,28.66,28.80,29.26,29.15,29.11,28.78,29.02,29.42,28.89,29.00,29.45,29.33,29.15,29.52,29.78,29.59,29.54,30.03,30.08,30.01,29.93,30.44,30.56,29.99,30.43,30.23,30.14,29.96,29.88,29.65,29.20,29.25,29.35,29.07,28.53,28.81,28.85,28.17,28.31,28.55,28.22,27.30,28.24,28.72,27.91,27.78,28.21,28.83,28.68,28.24,28.90,29.11,28.53,27.97,28.56,28.88,28.19,27.94,28.68,28.70,28.25,28.60,28.99,28.93,28.87,29.55,29.74,29.70,29.90,30.09,30.03,30.20,30.48,30.44,30.52,30.47,30.62,30.36,30.06,30.40,30.31,29.83,29.80,30.19,30.20,29.80,29.16,29.50,29.62,29.24,28.81,29.72,29.85,29.43,29.58,30.10,30.08,30.35,30.35,30.49,30.64,30.82,30.52,30.89,30.73,30.85,31.01,30.79,30.88,30.85,30.84,30.50,30.34,30.48,30.17,30.52,30.40,30.46,29.97,29.83,30.22,30.16,29.63,29.36,29.42,29.87,29.65,29.56,29.59,29.86,29.70,29.62,30.03,30.11,29.83,30.06,30.40,30.18,30.07,30.40,30.68,30.46,30.50,30.57,30.44,30.38,30.03,30.27,30.33,29.89,29.84,30.27,30.23,29.73,30.02,30.11,30.03,29.60,30.16,30.28,29.94,30.06,30.25,30.24,29.86,30.30,30.51,30.62,30.69,30.38,30.65,30.68,30.42,30.43,30.74,30.69,30.47,30.50,30.81,30.47,30.30,30.53,30.70,30.64,30.46,30.84,30.74,30.62,30.59,30.64,27.48,26.70,26.36,25.34,24.47,24.20,23.00,22.03,21.92,21.85,21.74,22.00,21.63,21.71,22.12,22.46,21.93,21.51,20.42,20.06,20.19,19.70,19.34,20.15,19.07,18.47,17.48,17.10,16.14,15.13,14.77,16.00,15.12,14.12,14.41,15.06,14.35,13.52,14.10,14.15,13.20,13.16,13.70,13.73,12.80,12.98,13.54,13.04,12.28,13.06,13.52,12.65,11.82,12.90,13.82,12.16,13.00,14.14,13.36,13.31,14.10,14.54,13.54,14.22,14.97,14.91,14.04,14.91,15.63,14.77,14.71,15.47,15.96,15.32,15.47,16.38,16.55,15.90,16.61,17.65,16.90,18.31,17.25,17.61,16.49,17.10,17.03,16.14,15.59,14.57,14.63,16.26,15.66,14.25,15.14,16.65,15.55,15.00,16.23,16.33,16.06,17.33,16.16,16.81,15.84,15.35,14.83,15.49,15.03,14.78,14.77,15.52,15.44,15.18,15.95,16.35,15.90,16.77,16.37,15.54,15.59,15.76,14.43,14.49,15.42,14.43,13.38,13.11,13.00,11.45,11.80,10.56,10.21,11.34,11.26,11.99,11.47,10.51,10.91,10.52,11.12,10.64,10.84,11.40,11.35,10.82,11.66,12.16,11.88,11.75,12.62,13.18,13.07,12.54,12.97,12.80,11.59,12.28,12.31,12.13,11.32,11.60,12.12,11.14,11.01,10.92,11.68,10.33,10.48,10.51,10.19,10.32,10.78,11.52,11.52,10.42,10.71,11.54,10.61,10.72,11.10,11.59,10.63,10.45,11.46,11.15,11.18,10.93,12.01,12.09,11.58,12.10,12.96,12.74,13.60,11.79,11.49,10.79,11.13,11.72,10.96,10.26,10.46,10.56,9.91,9.77,9.75,9.83,9.51,9.47,9.55,9.21,9.01,9.12,9.01,9.05,8.91,9.24,9.33,9.15,9.50,9.87,9.69,9.41,9.98,10.53,10.44,10.20,10.09,10.98,11.64,11.40,10.19,10.26,11.51,10.45,9.87,10.51,11.11,10.35,10.23,10.79,11.15,10.22,10.59,11.22,11.69,12.94,12.37,13.51,12.80,13.67,13.03,11.75,12.51,13.13,11.96,11.30,12.52,12.22,11.13,11.43,12.43,11.28,10.32,11.66,12.07,10.88,10.52,11.88,11.71,12.42,11.42,12.42,12.91,11.04,11.79,12.85,12.30,11.14,12.28,13.01,11.69,11.78,12.96,12.98,11.79,12.22,13.58,13.47,13.10,13.66,13.63,11.97,11.78,12.81,11.73,11.76,12.96,11.85,11.28,12.14,12.80,11.59,12.33,12.30,11.46,11.21,11.84,11.23,10.32,11.00,11.44,10.60,9.92,11.02,10.84,10.80,11.88,12.36,12.38,13.62,13.96,14.89,13.70,14.32,13.16,12.66,13.01,14.09,13.82,12.85,13.02,13.88,14.46,14.85,15.01,13.62,13.30,14.75,14.35,13.26,13.86,14.65,13.82,12.97,12.34,13.51,12.84,11.72,11.92,13.02,11.28,10.92,11.92,12.38,11.35,10.99,11.88,12.34,11.01,10.80,10.24,10.21,9.00,9.23,8.86,9.50,10.12,9.86,9.12,10.04,10.79,10.21,10.49,11.12,11.55,11.43,11.68,12.43,12.57,12.43,12.57,13.09,13.36,13.56,14.54,14.14,13.72,14.21,13.68,12.82,12.83,13.35,12.34,11.85,12.08,11.63,11.00,10.84,10.84,9.95,9.59,9.71,9.56,8.91,8.42,8.83,8.42,7.63,7.81,8.10,7.24,6.68,7.39,7.03,6.28,6.42,6.66,6.23,5.30,5.39,5.50,4.85,4.76,5.52,5.03,4.49,5.15,5.34,4.78,4.80,5.44,5.61,4.87,5.38,5.98,5.92,5.52,6.32,5.97,5.61,4.73,4.98,5.68,5.23,4.86,5.48,5.73,5.22,5.17,5.93,6.08,5.66,5.95,6.51,6.62,6.50,7.14,7.51,7.53,7.84,8.67,9.94,9.41,10.42,9.60,8.67,8.98,9.12,8.30,7.86,8.43,8.18,7.45,7.35,7.77,7.30,6.84,7.20,7.27,6.90,6.85,7.65,7.60,7.07,7.50,8.00,7.92,7.81,7.99,7.27,7.26,8.04,7.44,7.16,8.06,8.28,7.83,7.84,8.56,8.98,9.34,8.90,9.15,8.73,7.89,7.87,8.22,7.99,7.15,7.36,7.80,6.97,6.95,6.36,6.77,7.10,7.33,6.18,6.55,5.59,5.42,5.72,5.33,5.04,4.76,4.67,4.20,3.84,3.43,2.92,2.78,2.28,2.72,2.37,1.72,2.94,2.99,3.93,3.74,4.57,3.89,3.13,3.87,4.17,3.42,3.24,4.19,4.14,3.52,3.96,4.57,4.48,3.97,4.66,5.00,4.73,4.46,4.98,5.23,4.05,4.29,4.00,3.89,3.49,3.36,3.23,3.08,2.78,2.62,2.47,2.26,2.10,1.87,1.54,1.38,1.38,1.28,0.90,0.76,0.96,1.34,1.61,2.65,2.62,2.01,2.52,2.44,1.59,1.81,2.69,2.72,2.23,2.55,3.08,2.77,2.70,3.21,3.55,3.04,3.10,4.08,4.09,4.19,4.52,5.78],[30.85,30.89,30.99,30.80,30.73,30.62,30.63,30.53,30.54,30.69,30.49,30.72,30.52,30.62,30.63,30.65,30.71,30.44,30.62,30.45,30.43,30.48,30.58,30.72,30.65,30.75,30.55,30.74,30.73,30.56,30.46,30.58,30.52,30.24,30.18,30.33,30.17,29.96,30.13,30.01,29.84,29.69,29.85,29.87,29.77,29.70,30.02,29.94,29.60,30.07,30.30,30.11,30.03,30.30,30.48,30.23,30.51,30.51,30.66,30.20,30.55,30.66,30.40,30.32,30.58,30.56,30.10,30.37,30.63,30.42,30.31,30.48,30.65,30.49,30.53,30.74,30.56,30.61,30.76,30.77,30.79,30.78,30.78,30.87,30.81,30.68,30.84,30.78,30.70,30.28,30.44,30.74,30.59,30.27,30.57,30.79,30.63,30.54,30.73,30.78,30.76,30.87,30.85,30.74,30.96,30.93,30.84,30.66,30.82,30.85,30.63,30.92,30.96,30.77,30.72,31.00,31.00,30.94,30.81,30.74,30.94,30.87,30.48,30.63,30.71,30.47,30.22,30.54,30.55,30.05,30.12,29.71,29.87,30.01,30.11,29.92,30.26,29.29,29.19,29.55,28.97,29.47,28.46,29.42,29.75,28.82,28.71,29.53,29.49,28.94,29.31,29.88,29.97,29.18,29.57,29.85,29.12,28.84,29.68,29.63,28.45,29.19,29.92,29.50,28.62,29.51,29.88,29.47,28.84,29.76,29.29,28.59,28.74,29.36,29.16,28.05,28.58,28.90,28.21,27.89,28.65,28.58,27.50,27.85,28.69,28.11,27.20,28.33,28.26,27.86,27.76,28.09,28.56,27.82,28.42,28.59,28.31,28.32,27.78,27.39,27.54,27.42,27.38,27.10,27.31,27.15,27.11,26.54,27.43,26.87,26.66,27.37,27.58,27.39,27.44,28.15,28.07,27.61,28.56,28.84,28.52,28.51,29.27,29.21,28.86,29.44,29.74,29.52,29.50,29.95,29.66,29.64,29.34,28.96,29.34,29.30,28.60,28.93,29.39,29.05,28.54,29.11,29.46,29.32,29.08,29.39,29.44,29.33,29.38,29.56,29.39,29.85,29.50,29.43,29.60,29.66,29.40,29.32,29.67,29.60,29.07,29.22,29.71,29.43,29.09,29.59,29.72,29.28,29.53,30.13,29.97,30.05,29.69,30.05,30.00,29.46,29.56,29.74,29.72,29.15,29.73,29.66,29.47,29.34,29.61,29.76,29.43,29.48,29.85,29.87,29.83,29.79,29.78,29.54,29.37,29.32,28.91,29.35,29.29,28.50,29.20,29.31,29.33,28.71,29.24,29.54,28.98,28.57,28.94,28.85,28.22,28.77,28.85,28.48,28.16,29.02,28.37,28.40,29.33,28.75,28.75,29.19,28.90,29.17,29.32,29.31,29.14,29.25,29.41,29.67,29.82,29.84,29.83,29.73,29.90,30.30,30.08,29.90,29.94,30.30,30.09,29.89,30.28,30.26,29.97,29.82,29.57,29.59,29.33,29.56,29.58,29.80,29.61,29.36,29.34,29.76,29.50,29.34,29.66,29.22,28.96,28.54,28.23,29.09,28.91,28.46,28.96,29.41,29.33,29.22,29.56,29.63,29.51,29.60,29.84,29.64,29.74,30.10,30.05,29.81,30.17,30.33,29.80,29.95,30.55,30.36,30.55,30.41,30.28,30.25,30.37,29.91,30.00,30.14,29.97,30.00,29.56,29.96,29.94,29.72,29.67,29.85,29.58,29.39,29.47,29.72,29.23,29.26,29.87,29.41,29.20,29.48,29.68,29.14,29.10,29.36,29.26,28.68,28.76,29.32,29.03,28.86,28.71,28.92,29.23,28.82,29.01,29.42,29.34,29.14,29.51,29.72,29.54,29.52,30.01,30.09,30.01,29.90,30.40,30.49,29.95,30.29,30.19,30.04,29.88,29.79,29.69,29.27,29.21,29.32,29.11,28.55,28.77,28.62,27.96,28.16,28.38,28.07,27.25,28.32,28.76,27.83,27.68,28.12,28.88,28.69,28.32,28.74,29.05,28.52,27.95,28.67,28.74,28.12,28.02,28.80,28.65,28.32,28.70,29.02,29.01,28.87,29.37,29.76,29.52,29.76,29.98,29.99,30.09,30.38,30.47,30.51,30.31,30.57,30.26,30.04,30.34,30.31,29.89,29.91,30.28,30.15,29.68,29.27,29.43,29.74,29.41,28.92,29.80,29.88,29.48,29.62,30.17,30.10,30.34,30.32,30.38,30.60,30.72,30.47,30.89,30.75,30.73,30.95,30.65,30.76,30.77,30.76,30.45,30.30,30.51,30.17,30.55,30.40,30.28,29.89,30.01,29.97,29.99,29.39,29.09,29.29,29.82,29.57,29.42,29.68,29.80,29.49,29.63,30.01,30.04,29.80,29.99,30.32,30.10,30.06,30.41,30.53,30.41,30.50,30.59,30.39,30.42,30.03,30.31,30.40,29.86,29.87,30.24,30.17,29.76,29.91,30.22,30.12,29.61,30.11,30.17,29.93,29.97,30.26,30.05,30.11,30.08,30.47,30.54,30.68,30.42,30.69,30.73,30.38,30.44,30.87,30.81,30.54,30.48,30.88,30.59,30.40,30.62,30.82,30.63,30.47,30.78,30.76,30.60,30.57,30.68,27.28,26.62,26.29,25.16,24.44,24.20,23.01,22.26,22.00,21.98,21.76,22.15,21.81,21.84,22.23,22.67,22.24,21.86,21.04,20.43,20.59,19.98,19.72,20.19,19.29,18.61,17.93,17.22,16.40,15.51,14.91,16.20,15.42,14.59,14.61,15.04,14.53,13.79,14.23,14.48,13.35,13.44,13.96,13.88,13.22,13.36,13.70,13.09,12.42,13.32,13.55,12.92,12.07,13.13,13.74,12.66,13.49,14.16,13.68,13.52,14.39,14.72,13.73,14.55,15.29,14.90,14.19,15.18,15.90,14.93,14.84,15.76,16.20,15.59,15.75,16.62,16.84,16.43,16.77,17.74,17.10,18.62,17.57,17.89,16.81,17.21,17.29,16.34,15.84,14.84,14.93,16.40,15.78,14.52,15.42,16.74,15.68,14.92,16.69,16.44,16.06,17.41,16.30,16.86,16.00,15.50,15.18,15.82,15.28,15.00,14.76,15.41,15.60,15.31,16.30,16.52,16.21,16.89,16.63,15.73,15.84,15.84,14.76,14.71,15.26,14.21,13.60,13.35,13.21,11.95,12.18,10.95,10.84,11.88,11.56,12.32,11.54,10.66,11.46,10.83,11.88,10.87,11.03,11.61,11.49,11.33,11.89,12.39,12.15,11.90,12.95,13.54,13.39,12.88,13.39,13.09,11.87,12.52,12.65,12.30,11.69,11.96,12.40,11.36,11.49,11.55,12.07,10.52,10.93,10.75,10.43,10.72,11.04,11.80,11.79,10.58,11.14,11.78,10.92,11.04,11.44,11.92,11.10,10.93,11.76,11.34,11.47,11.23,12.23,12.32,11.77,12.23,13.31,12.86,13.64,11.76,11.62,10.91,11.11,11.59,11.26,10.17,10.39,10.78,10.21,9.78,9.88,10.28,9.57,9.49,9.93,9.60,9.24,9.35,9.38,9.57,9.31,9.53,9.49,9.29,9.65,9.82,9.85,9.40,10.06,10.62,10.62,10.22,10.34,11.09,11.80,11.51,10.36,10.38,11.70,10.80,10.01,10.56,11.30,10.66,10.30,10.83,11.45,10.50,10.65,11.36,11.88,12.92,12.61,13.62,12.97,13.76,13.16,12.05,12.65,13.25,11.99,11.57,12.70,12.49,11.42,11.61,12.61,11.43,10.55,11.89,12.27,11.15,10.54,11.99,11.67,12.66,11.42,12.54,13.18,11.28,11.86,13.16,12.72,11.34,12.52,13.28,12.08,11.93,13.16,13.39,11.95,12.51,13.60,13.55,13.18,13.53,13.68,12.20,12.01,12.72,11.84,11.94,12.76,11.95,11.50,12.56,12.89,11.77,12.47,12.40,11.54,11.39,12.04,11.48,10.48,11.20,11.31,10.76,10.30,10.97,10.91,10.81,12.10,12.36,12.54,13.60,13.73,14.59,13.87,14.31,13.29,12.82,13.19,14.53,13.92,13.13,13.33,14.00,14.72,15.05,15.09,13.70,13.55,14.84,14.48,13.42,14.08,14.69,13.96,13.08,12.64,13.65,13.12,12.15,12.16,13.05,11.54,11.26,12.05,12.42,11.62,11.34,11.91,12.45,11.26,10.95,10.36,10.48,9.28,9.47,9.17,9.86,10.47,10.22,9.38,10.51,11.22,10.64,10.98,11.44,11.95,11.87,12.06,12.69,12.74,12.61,12.68,13.54,13.46,13.64,14.83,14.31,14.10,14.48,13.84,12.92,13.05,13.46,12.62,12.31,12.39,11.87,11.25,11.30,11.11,10.12,9.95,10.00,9.99,9.12,8.69,9.12,8.62,7.85,8.02,8.24,7.55,7.08,7.84,7.22,6.63,6.54,6.86,6.51,5.72,5.71,5.73,4.86,4.99,5.83,5.19,4.62,5.43,5.55,4.92,4.91,5.62,5.78,5.06,5.54,6.09,6.17,5.76,6.35,6.07,5.68,4.84,5.06,5.84,5.29,4.81,5.53,5.97,5.25,5.22,6.00,6.28,6.00,6.04,6.73,6.96,6.44,7.25,7.72,7.77,7.91,8.86,10.10,9.58,10.50,9.74,8.94,9.15,9.16,8.42,8.05,8.56,8.33,7.68,7.65,7.90,7.60,7.12,7.42,7.49,7.15,7.12,7.94,7.85,7.29,7.55,8.10,8.18,7.87,8.00,7.29,7.31,7.92,7.51,7.23,8.10,8.30,7.97,8.11,8.69,9.06,9.48,9.01,9.34,8.99,8.02,8.03,8.43,8.27,7.42,7.55,7.94,7.17,7.02,6.53,6.80,7.00,7.30,6.37,6.47,5.66,5.53,5.71,5.40,4.85,4.81,4.60,4.30,3.90,3.54,2.72,2.87,2.30,2.83,2.21,1.64,2.74,2.89,3.68,3.68,4.59,3.75,3.04,3.93,4.05,3.38,3.56,4.36,4.25,3.76,4.13,4.56,4.69,4.17,4.69,5.04,4.82,4.69,5.15,5.41,4.48,4.54,4.21,4.20,3.64,3.46,3.67,3.51,3.12,2.85,2.71,2.54,2.23,2.08,1.99,1.60,1.49,1.53,1.29,0.89,0.76,1.06,1.41,2.46,2.66,1.91,2.62,2.77,1.80,2.10,2.84,2.98,2.53,2.75,3.33,3.15,2.72,3.44,3.82,3.49,3.52,3.94,4.12,4.36,4.55,5.80],[31.07,31.05,31.05,30.93,30.77,30.67,30.62,30.60,30.49,30.67,30.49,30.74,30.50,30.65,30.70,30.70,30.71,30.49,30.69,30.40,30.39,30.42,30.61,30.69,30.64,30.77,30.61,30.75,30.81,30.62,30.50,30.63,30.59,30.41,30.31,30.33,30.24,30.05,30.08,30.10,29.74,29.78,30.04,29.93,29.71,29.85,30.11,30.01,29.75,30.14,30.41,30.14,30.13,30.38,30.51,30.31,30.44,30.49,30.57,30.31,30.60,30.63,30.41,30.35,30.59,30.58,30.21,30.43,30.65,30.49,30.37,30.52,30.70,30.57,30.51,30.75,30.68,30.59,30.73,30.76,30.78,30.79,30.80,30.86,30.84,30.78,30.82,30.79,30.72,30.39,30.55,30.76,30.65,30.37,30.62,30.76,30.67,30.57,30.78,30.78,30.73,30.90,30.86,30.74,30.95,30.94,30.80,30.65,30.81,30.84,30.62,30.92,30.94,30.86,30.86,30.97,30.98,30.95,30.86,30.77,30.91,30.80,30.56,30.65,30.78,30.53,30.32,30.56,30.59,30.16,30.23,29.81,29.91,30.01,30.09,29.94,30.04,29.12,29.03,29.57,28.89,29.39,28.51,29.38,29.68,29.01,28.76,29.60,29.48,29.07,29.31,29.87,29.96,29.15,29.53,29.86,29.28,28.91,29.63,29.68,28.65,29.26,30.03,29.58,28.76,29.63,30.08,29.70,28.99,29.83,29.46,28.84,29.10,29.47,29.35,28.42,28.74,29.08,28.47,28.20,28.70,28.71,27.73,28.12,28.77,28.14,27.40,28.56,28.34,27.89,27.96,28.32,28.47,27.85,28.25,28.40,28.28,28.20,27.81,27.74,27.74,27.22,27.40,27.35,27.63,27.22,27.31,26.81,27.56,27.15,27.11,27.81,27.70,27.59,27.76,28.25,28.33,28.10,28.72,29.06,28.73,28.86,29.47,29.40,29.06,29.62,29.90,29.75,29.77,30.05,29.88,29.83,29.50,29.17,29.52,29.33,28.63,29.08,29.33,29.09,28.80,29.23,29.40,29.35,29.24,29.46,29.25,29.35,29.32,29.51,29.46,29.86,29.63,29.43,29.68,29.80,29.55,29.42,29.86,29.85,29.18,29.45,29.94,29.52,29.35,29.87,29.97,29.36,29.70,30.25,29.92,30.15,29.80,30.13,30.13,29.73,29.75,29.99,29.93,29.37,29.89,29.88,29.64,29.52,29.76,29.96,29.57,29.56,29.92,29.91,29.83,29.77,29.71,29.57,29.36,29.35,28.91,29.45,29.23,28.52,29.23,29.35,29.36,28.83,29.29,29.62,29.08,28.73,29.19,29.11,28.65,28.82,29.07,28.91,28.37,29.10,28.25,28.62,29.33,28.80,28.76,29.03,28.75,29.07,29.07,29.28,29.16,29.24,29.34,29.60,29.71,29.59,29.71,29.60,29.78,30.08,29.93,29.75,29.79,30.18,29.87,29.81,30.14,30.12,29.98,29.75,29.75,29.65,29.28,29.54,29.60,29.67,29.61,29.49,29.41,29.61,29.43,29.19,29.58,29.29,29.04,28.69,28.43,29.06,29.00,28.76,28.98,29.39,29.38,29.22,29.60,29.50,29.53,29.72,29.85,29.56,29.66,30.02,29.81,29.73,30.14,30.31,29.78,29.92,30.43,30.36,30.53,30.37,30.21,30.13,30.27,29.89,29.80,30.07,30.00,29.94,29.40,29.92,30.05,29.68,29.69,29.98,29.63,29.34,29.51,29.84,29.25,29.19,29.80,29.48,29.15,29.46,29.76,29.36,29.31,29.33,29.50,28.80,28.77,29.38,29.25,28.95,28.63,28.91,29.43,29.12,29.09,29.37,29.47,29.38,29.54,29.82,29.75,29.63,30.05,30.21,30.16,29.96,30.44,30.49,30.03,30.30,30.11,30.08,29.92,29.81,29.64,29.31,29.31,29.45,29.15,28.70,28.99,28.90,28.22,28.61,28.59,28.20,27.49,28.67,28.90,28.00,27.92,28.13,28.72,28.60,28.26,28.92,28.98,28.60,28.17,28.82,28.94,28.39,28.31,28.97,28.75,28.54,28.81,29.25,29.11,29.06,29.47,29.89,29.51,29.83,30.12,30.07,30.04,30.30,30.49,30.49,30.41,30.46,30.32,30.11,30.37,30.33,30.03,30.01,30.27,30.16,29.84,29.40,29.55,29.82,29.60,29.23,29.88,30.03,29.65,29.80,30.23,30.17,30.38,30.33,30.42,30.59,30.72,30.55,30.87,30.77,30.72,30.96,30.63,30.76,30.67,30.65,30.38,30.27,30.56,30.21,30.47,30.46,30.35,29.87,29.99,30.07,29.88,29.34,29.01,29.12,29.67,29.42,29.29,29.56,29.86,29.42,29.51,29.98,29.96,29.69,30.03,30.31,30.00,30.13,30.42,30.53,30.47,30.49,30.58,30.39,30.44,30.06,30.21,30.34,29.85,29.92,30.21,30.09,29.75,29.97,30.25,30.06,29.64,29.98,30.29,29.87,30.00,30.26,30.12,29.99,30.30,30.47,30.54,30.58,30.40,30.67,30.70,30.40,30.46,30.80,30.65,30.44,30.54,30.75,30.46,30.30,30.51,30.66,30.52,30.45,30.71,30.63,30.50,30.50,30.52,27.76,26.99,26.09,25.35,24.52,24.27,23.28,22.85,22.50,22.43,22.48,22.72,22.60,22.70,23.16,23.46,23.04,22.91,21.87,21.17,21.56,20.95,20.59,21.34,20.52,19.87,18.98,18.92,17.89,16.72,16.27,17.64,16.58,15.66,15.74,16.57,15.83,14.95,15.79,15.82,14.86,14.57,15.10,15.14,14.36,14.51,14.99,13.94,13.29,14.58,14.52,13.80,13.04,14.18,14.79,13.29,14.04,15.06,14.66,14.43,15.43,15.61,14.69,15.67,16.29,16.00,15.43,16.55,17.31,16.12,16.08,17.23,17.55,16.98,17.19,18.42,18.25,17.69,18.54,19.22,18.41,20.22,19.19,19.57,18.62,18.42,18.80,18.00,17.06,15.89,16.30,17.88,17.25,15.75,16.95,18.19,17.24,16.29,17.82,17.79,17.65,18.60,17.62,17.77,16.90,16.03,16.13,16.46,16.03,15.70,15.86,16.56,16.83,16.56,17.55,17.90,17.66,18.33,17.95,16.98,17.05,17.10,16.20,15.98,16.23,15.22,14.95,14.51,14.02,12.94,12.62,11.80,11.54,12.54,12.19,12.88,12.15,11.15,11.98,11.00,12.32,11.45,11.81,12.43,12.14,12.01,12.78,13.34,12.77,12.65,13.88,14.58,14.51,13.69,14.53,13.82,12.76,13.45,13.86,13.08,12.45,13.05,12.98,12.12,12.08,12.42,12.73,11.24,11.58,11.61,11.41,11.50,12.32,13.07,13.11,11.65,11.72,12.89,11.64,11.87,12.46,13.00,11.95,11.82,12.74,12.77,12.44,11.99,13.04,13.40,12.83,13.25,14.73,14.29,14.77,12.45,12.51,11.66,11.92,12.72,11.82,10.80,11.41,11.59,10.86,10.62,10.81,11.13,10.29,10.40,10.82,10.24,9.80,10.45,10.47,10.22,10.12,10.50,10.71,10.16,10.79,10.93,10.78,10.88,11.45,12.09,12.13,11.60,11.74,12.72,13.28,13.09,12.17,11.73,13.14,12.21,11.29,11.81,12.69,12.05,11.57,11.99,13.02,11.77,11.71,12.37,13.43,14.28,13.98,15.07,14.32,15.35,14.61,13.42,14.07,14.76,13.19,13.04,14.24,13.92,12.37,12.85,13.97,12.62,11.72,13.09,13.95,12.52,11.77,13.78,13.58,14.43,12.68,13.76,14.54,12.36,13.01,14.67,14.07,12.47,13.91,14.74,13.17,13.04,14.39,14.53,12.95,13.89,15.20,15.05,14.60,15.17,15.33,13.49,13.42,14.31,13.27,13.09,14.43,13.71,12.42,13.58,14.46,13.04,14.16,13.91,12.88,12.71,12.91,12.78,10.95,12.02,12.14,12.15,11.62,12.16,12.71,12.10,13.19,14.04,14.00,14.84,15.31,16.25,15.03,15.89,14.91,14.29,14.75,16.06,15.46,14.78,14.85,15.67,16.43,16.75,16.88,15.49,15.59,16.73,16.12,15.03,15.70,16.34,15.67,14.70,14.37,15.31,14.72,13.63,13.68,14.55,13.10,12.75,13.29,13.88,12.68,12.67,13.13,13.53,12.46,12.44,11.83,11.46,10.54,10.66,10.62,10.75,11.59,11.39,10.71,11.56,12.71,12.10,12.32,13.02,13.30,13.07,13.52,14.30,14.25,13.80,14.33,14.97,15.31,15.17,16.54,15.97,15.63,15.99,15.35,14.46,14.72,15.08,14.08,13.78,13.82,13.43,12.82,12.74,12.59,11.67,11.26,11.24,11.26,10.36,10.08,10.47,10.05,9.23,9.56,9.75,8.74,8.63,9.30,8.71,7.64,7.72,8.25,7.72,6.95,6.81,6.69,5.73,6.11,6.95,6.11,5.54,6.35,6.64,5.67,5.94,6.81,6.90,6.14,6.78,7.38,7.23,6.94,7.52,7.10,6.75,5.67,5.95,6.74,6.35,5.51,6.33,6.85,6.23,5.99,7.03,7.35,6.85,7.00,7.95,8.36,7.75,8.46,9.06,9.20,9.42,10.28,11.60,11.24,12.10,11.25,10.47,10.61,10.82,9.89,9.37,10.26,10.00,8.55,8.71,9.55,8.64,8.00,8.44,8.66,7.81,7.91,8.94,8.83,8.06,8.77,9.55,9.25,8.84,9.28,8.26,8.52,9.28,8.73,8.35,9.48,9.81,9.02,9.24,10.24,10.62,11.17,10.69,10.91,10.40,9.35,9.08,9.75,9.55,8.36,8.81,9.28,8.21,8.23,7.70,8.10,8.32,8.68,7.65,7.86,7.06,6.79,7.19,6.63,6.17,5.84,5.78,5.43,4.73,4.75,3.71,3.71,2.85,3.41,2.76,2.10,3.32,3.52,4.58,4.52,5.59,4.63,3.79,4.70,4.78,3.98,3.96,5.04,4.97,4.59,5.12,5.58,5.48,5.24,5.97,6.29,6.15,6.07,6.71,6.98,5.90,6.29,5.75,6.02,5.54,4.73,5.24,4.98,4.18,4.02,3.88,3.50,3.17,3.01,2.87,2.39,1.95,2.13,1.96,1.53,0.98,0.76,1.13,1.93,2.70,2.17,3.51,3.54,2.46,2.66,3.76,3.95,3.14,3.78,4.60,4.18,3.77,4.83,5.35,5.06,4.94,5.85,6.08,5.80,5.95,7.47],[31.06,31.05,31.09,30.98,30.91,30.72,30.77,30.74,30.61,30.76,30.57,30.81,30.59,30.81,30.86,30.80,30.79,30.64,30.81,30.60,30.53,30.63,30.74,30.84,30.79,30.89,30.73,30.92,30.95,30.81,30.73,30.84,30.76,30.60,30.58,30.59,30.46,30.30,30.29,30.34,30.08,30.11,30.37,30.34,30.16,30.24,30.46,30.48,30.16,30.45,30.69,30.52,30.38,30.66,30.79,30.60,30.79,30.76,30.87,30.63,30.84,30.94,30.69,30.66,30.90,30.86,30.56,30.74,30.90,30.74,30.65,30.80,30.93,30.83,30.76,30.97,30.88,30.81,30.93,30.95,30.94,30.98,31.03,31.08,31.00,30.95,31.05,31.00,30.97,30.58,30.78,31.01,30.87,30.62,30.84,31.00,30.86,30.83,31.05,31.02,30.95,31.08,31.01,30.98,31.16,31.13,31.01,30.92,31.01,31.08,30.88,31.13,31.14,31.05,31.10,31.17,31.17,31.16,31.07,31.04,31.14,31.06,30.78,30.94,31.04,30.77,30.59,30.85,30.84,30.46,30.54,30.23,30.29,30.42,30.50,30.38,30.54,29.86,29.60,29.96,29.43,29.92,28.96,29.76,30.16,29.40,29.16,29.90,29.96,29.42,29.59,30.25,30.33,29.52,29.93,30.39,29.80,29.48,30.17,30.24,29.27,29.90,30.55,30.21,29.52,30.19,30.53,30.16,29.56,30.30,29.92,29.45,29.46,29.91,29.73,29.11,29.56,29.74,29.29,28.96,29.38,29.24,28.45,28.70,29.21,28.56,28.15,29.02,28.53,28.11,28.30,28.62,28.59,28.03,28.61,28.64,28.64,28.72,28.15,27.74,28.15,28.17,27.96,27.97,28.24,28.16,27.92,27.78,28.39,27.94,27.79,28.72,28.48,28.35,28.59,29.04,28.90,28.68,29.22,29.52,29.16,29.18,29.94,29.67,29.39,29.91,30.11,29.94,29.88,30.35,30.15,30.02,29.73,29.39,29.72,29.49,29.11,29.30,29.60,29.42,29.14,29.57,29.72,29.81,29.62,29.89,29.74,29.73,29.79,30.06,29.67,30.21,29.83,29.73,29.85,30.09,29.83,29.71,30.07,30.17,29.58,29.64,30.15,29.84,29.66,30.13,30.17,29.92,30.05,30.55,30.31,30.44,30.13,30.45,30.41,30.11,30.01,30.19,30.21,29.64,30.13,30.13,29.91,29.82,30.01,30.13,29.93,29.81,30.09,30.12,30.04,30.05,30.05,29.94,29.76,29.61,29.16,29.80,29.63,29.24,29.63,29.72,29.79,29.30,29.62,29.96,29.53,29.25,29.67,29.57,29.33,29.26,29.58,29.23,28.85,29.60,28.83,29.11,29.71,29.11,29.13,29.47,29.26,29.45,29.41,29.67,29.60,29.58,29.76,29.91,29.98,29.88,30.03,29.95,30.13,30.39,30.29,30.12,30.23,30.49,30.22,30.17,30.48,30.45,30.24,30.10,29.93,29.83,29.68,29.65,29.73,29.92,29.87,29.63,29.83,29.87,29.88,29.72,29.97,29.54,29.53,28.97,28.67,29.58,29.34,29.07,29.30,29.71,29.59,29.51,29.76,29.79,29.56,29.81,30.04,29.92,29.94,30.33,30.26,30.07,30.50,30.64,30.24,30.35,30.78,30.71,30.84,30.67,30.58,30.49,30.68,30.32,30.17,30.42,30.33,30.15,29.80,30.30,30.26,29.93,29.97,30.27,29.82,29.74,29.80,30.06,29.48,29.59,30.15,29.69,29.49,29.68,29.98,29.42,29.39,29.53,29.69,29.19,29.09,29.54,29.56,29.43,29.30,29.47,29.75,29.59,29.66,29.89,29.76,29.83,30.08,30.21,30.05,30.01,30.38,30.49,30.36,30.26,30.69,30.82,30.32,30.64,30.49,30.44,30.33,30.24,30.16,29.85,29.88,29.93,29.80,29.40,29.49,29.35,28.96,29.11,29.05,28.74,28.37,29.01,29.17,28.44,28.50,28.50,29.07,28.94,28.70,29.28,29.45,29.02,28.84,29.10,29.42,28.83,28.84,29.33,29.29,29.10,29.32,29.53,29.57,29.54,29.81,30.16,30.00,30.22,30.39,30.37,30.43,30.67,30.78,30.84,30.64,30.83,30.58,30.39,30.65,30.62,30.22,30.22,30.56,30.52,30.13,29.73,29.75,29.98,29.71,29.48,30.07,30.27,29.82,29.91,30.45,30.42,30.65,30.58,30.69,30.84,31.00,30.78,31.10,30.97,30.98,31.16,30.96,31.02,31.00,30.95,30.72,30.62,30.75,30.46,30.74,30.69,30.65,30.22,30.21,30.52,30.37,29.88,29.71,29.68,30.19,29.95,29.84,30.05,30.20,30.05,30.08,30.38,30.42,30.26,30.42,30.68,30.51,30.46,30.71,30.87,30.73,30.78,30.84,30.66,30.67,30.36,30.51,30.61,30.24,30.25,30.45,30.45,29.99,30.30,30.49,30.34,29.96,30.35,30.60,30.17,30.22,30.58,30.41,30.19,30.49,30.74,30.86,30.91,30.71,30.88,30.92,30.68,30.77,30.99,30.93,30.78,30.70,30.99,30.82,30.63,30.80,30.95,30.82,30.70,30.96,30.89,30.80,30.77,30.82,28.05,27.55,27.12,26.30,25.67,25.38,24.39,23.72,23.49,23.67,23.33,23.99,23.72,23.86,24.24,24.68,24.02,23.94,23.08,22.58,22.84,22.24,22.36,22.89,22.61,22.00,21.27,21.49,20.60,19.51,19.09,20.54,19.70,18.63,19.02,19.93,19.21,18.06,18.84,19.15,18.04,17.64,18.36,18.43,17.28,17.14,17.94,16.91,16.25,17.47,17.38,16.64,16.05,17.02,17.68,16.49,17.13,17.65,17.45,16.98,18.02,18.32,17.10,18.47,19.15,18.74,18.27,19.44,19.91,18.95,19.13,20.14,20.50,19.82,20.15,21.15,20.93,20.42,21.56,22.04,20.99,22.75,21.72,22.07,21.00,21.05,21.32,20.64,19.69,18.67,18.96,20.61,19.95,18.57,19.37,20.85,19.93,18.84,20.15,20.44,19.93,20.78,19.80,20.02,19.48,18.69,18.77,19.11,18.70,18.36,18.59,19.09,19.32,19.07,19.82,20.37,20.06,20.87,20.35,19.46,19.73,19.63,18.85,18.83,18.92,18.26,17.93,17.64,17.07,16.21,16.04,15.12,14.97,15.44,15.19,15.71,14.92,14.10,14.50,13.81,14.38,14.26,14.40,15.60,15.02,14.99,15.67,16.30,15.84,15.64,17.06,17.54,17.68,16.79,17.84,16.83,15.63,16.37,16.83,16.12,15.23,15.76,16.07,15.23,14.93,15.29,15.98,14.36,14.50,14.98,14.64,14.52,15.51,16.37,16.23,14.48,14.84,16.12,14.90,14.58,15.13,16.26,14.60,14.57,15.70,15.62,14.84,14.88,16.25,15.88,15.29,16.14,17.05,16.30,17.10,14.79,15.52,13.95,14.24,15.13,14.58,13.59,13.95,14.15,13.69,13.52,13.34,13.66,13.00,13.24,13.68,12.95,12.56,13.27,13.38,13.14,13.33,13.25,13.73,13.27,13.58,14.07,14.05,14.00,14.18,15.10,15.57,14.69,14.51,15.46,16.36,15.82,14.89,14.79,16.16,14.90,14.04,15.03,15.87,15.15,14.57,15.50,16.16,14.86,15.10,15.71,16.54,17.67,17.18,18.15,17.19,18.42,18.06,16.44,17.07,18.08,16.57,15.98,17.34,17.30,15.48,15.80,17.54,15.94,14.90,16.59,17.28,15.57,14.92,16.80,16.53,17.62,16.12,17.11,17.87,15.67,16.55,18.07,17.33,15.67,17.29,18.22,16.29,16.27,18.18,18.01,16.25,17.08,18.66,18.37,17.81,18.51,18.45,16.66,16.44,17.49,16.20,16.17,17.63,16.68,15.58,16.92,17.73,16.37,17.46,17.36,16.21,15.95,16.70,15.95,14.13,15.25,15.64,15.20,14.47,15.22,15.39,15.24,16.46,16.94,16.99,18.02,18.09,18.83,18.11,18.78,17.72,17.19,17.29,18.84,18.12,17.45,17.35,18.23,18.73,19.00,19.18,17.78,17.57,19.16,18.58,17.27,18.18,18.88,18.23,17.04,16.91,18.10,17.27,16.23,16.34,17.47,15.82,15.73,16.42,17.21,15.72,16.01,16.72,17.03,15.63,15.61,14.71,14.52,13.41,13.72,13.34,13.81,14.98,14.23,13.43,14.73,15.46,14.77,14.93,15.69,15.93,15.57,16.04,16.76,16.51,16.28,16.40,16.99,17.13,17.49,18.49,17.92,17.89,18.40,17.50,16.59,17.03,17.46,16.45,16.29,16.54,15.73,15.23,15.41,15.10,14.10,14.14,14.20,13.83,13.08,13.00,12.86,12.22,11.55,11.63,11.96,11.02,10.73,11.34,10.68,9.74,9.93,10.46,9.87,8.90,8.42,8.52,7.23,7.68,9.03,7.92,7.38,8.28,8.82,7.87,8.10,9.18,9.48,8.34,9.11,10.31,10.53,9.75,10.51,10.28,9.40,8.07,8.74,9.52,8.83,7.89,8.67,9.58,8.41,8.26,9.39,9.83,9.06,9.33,10.47,10.77,10.02,10.92,11.61,11.46,11.78,12.86,13.90,13.67,14.80,13.71,12.65,13.20,13.75,12.22,11.86,13.25,12.93,11.19,11.26,12.67,11.53,10.44,11.39,11.86,10.90,10.82,12.05,12.13,11.50,11.87,12.88,12.69,11.93,12.59,11.27,11.55,12.16,11.58,11.37,12.62,12.63,12.23,12.53,13.39,13.52,13.94,13.77,13.80,13.16,12.43,11.77,12.64,12.38,11.10,11.44,11.68,11.27,10.94,10.44,11.49,11.53,11.79,10.82,10.65,10.04,9.79,10.24,9.71,9.24,8.51,8.48,8.22,7.44,6.80,5.64,5.23,3.27,5.28,4.15,2.93,4.66,5.18,6.70,5.73,7.04,6.49,5.15,5.99,6.85,5.63,5.55,6.94,7.33,6.08,7.11,8.02,8.04,7.58,8.45,8.73,8.68,8.62,9.76,9.92,8.79,9.21,8.47,8.66,8.11,7.44,7.28,7.30,6.85,6.08,5.88,5.02,5.73,4.26,4.45,3.69,3.11,2.76,2.70,2.46,1.59,1.20,0.77,1.33,2.13,2.25,4.01,3.27,2.82,3.55,5.13,4.59,3.73,5.33,6.03,5.62,6.01,7.07,7.89,7.34,7.68,8.43,8.72,8.58,8.84,10.03],[31.23,31.20,31.17,31.13,31.04,31.00,30.93,30.98,30.91,30.99,30.89,31.03,30.85,31.01,31.02,30.97,30.98,30.84,30.95,30.83,30.78,30.86,30.91,31.01,30.97,31.02,30.89,31.03,31.09,30.93,30.83,30.94,30.88,30.73,30.69,30.73,30.65,30.47,30.48,30.52,30.20,30.26,30.45,30.38,30.24,30.34,30.62,30.51,30.33,30.59,30.79,30.63,30.55,30.75,30.84,30.70,30.86,30.85,30.95,30.71,30.95,31.01,30.77,30.76,30.94,30.91,30.65,30.83,30.98,30.82,30.77,30.90,31.01,30.92,30.85,31.05,30.95,30.90,31.02,31.06,31.03,31.07,31.12,31.12,31.12,31.02,31.15,31.09,31.07,30.70,30.91,31.11,30.95,30.71,30.96,31.11,30.92,30.86,31.12,31.09,31.02,31.18,31.14,31.06,31.23,31.21,31.11,30.99,31.13,31.17,30.97,31.18,31.22,31.09,31.12,31.24,31.25,31.22,31.17,31.13,31.23,31.17,30.93,31.06,31.12,30.87,30.72,30.95,30.93,30.60,30.72,30.48,30.57,30.62,30.69,30.52,30.62,30.04,29.87,30.12,29.62,29.97,29.14,29.80,30.20,29.62,29.47,30.10,30.14,29.66,29.86,30.36,30.42,29.73,30.10,30.41,29.81,29.65,30.22,30.28,29.58,29.99,30.55,30.26,29.65,30.31,30.52,30.24,29.86,30.49,30.15,29.69,29.81,30.08,29.93,29.37,29.70,29.86,29.52,29.28,29.63,29.46,28.90,29.00,29.40,28.94,28.37,29.38,28.89,28.63,28.74,28.99,29.00,28.54,28.87,28.96,29.05,28.99,28.59,28.43,28.37,28.45,28.43,28.51,28.62,28.67,28.69,28.23,28.73,28.58,28.65,28.98,28.78,28.87,29.03,29.34,29.33,29.13,29.53,29.91,29.58,29.53,30.16,30.06,29.78,30.05,30.38,30.24,30.26,30.64,30.35,30.37,30.12,29.78,30.10,29.92,29.55,29.77,30.01,29.85,29.59,29.93,30.15,30.03,29.84,30.14,30.05,30.17,30.11,30.26,30.18,30.43,30.22,30.12,30.17,30.28,30.11,30.05,30.31,30.35,29.87,30.07,30.31,30.06,29.99,30.26,30.36,29.98,30.24,30.66,30.56,30.59,30.32,30.58,30.56,30.17,30.22,30.40,30.43,29.90,30.30,30.40,30.18,30.03,30.25,30.44,30.21,30.03,30.40,30.43,30.24,30.33,30.33,30.20,30.10,30.03,29.64,30.06,29.88,29.69,29.82,29.94,30.09,29.77,29.92,30.15,29.77,29.65,29.94,29.87,29.60,29.64,29.81,29.66,29.36,29.91,29.39,29.46,30.08,29.67,29.81,29.93,29.84,30.07,30.00,30.12,30.05,30.08,30.30,30.41,30.35,30.48,30.53,30.47,30.55,30.64,30.57,30.55,30.55,30.78,30.64,30.59,30.74,30.76,30.60,30.48,30.38,30.27,30.20,30.14,30.16,30.28,30.38,30.10,30.16,30.33,30.36,30.03,30.22,30.09,29.91,29.58,29.40,29.86,29.79,29.53,29.80,30.00,29.98,29.83,30.10,30.20,29.98,30.20,30.43,30.33,30.45,30.65,30.63,30.44,30.79,30.85,30.55,30.67,30.96,30.89,31.00,30.89,30.88,30.81,30.87,30.65,30.62,30.74,30.68,30.66,30.39,30.63,30.61,30.29,30.46,30.58,30.21,30.09,30.29,30.38,29.96,29.91,30.39,30.04,29.68,30.00,30.26,29.92,29.69,30.07,30.13,29.69,29.62,30.06,29.96,29.81,29.80,29.75,30.10,29.95,30.03,30.15,30.10,30.11,30.30,30.42,30.29,30.28,30.59,30.69,30.59,30.46,30.81,30.88,30.50,30.73,30.59,30.56,30.45,30.39,30.26,29.94,30.08,30.14,29.98,29.60,29.75,29.72,29.35,29.42,29.59,29.30,29.03,29.49,29.54,29.03,29.14,29.13,29.66,29.57,29.32,29.56,29.77,29.46,29.26,29.54,29.74,29.25,29.17,29.62,29.62,29.31,29.55,29.88,29.90,29.74,30.10,30.35,30.18,30.37,30.57,30.53,30.60,30.79,30.94,30.92,30.78,30.97,30.68,30.57,30.81,30.72,30.41,30.42,30.73,30.74,30.52,30.09,30.20,30.35,30.04,29.91,30.35,30.48,30.17,30.34,30.72,30.62,30.88,30.78,30.85,30.97,31.13,30.91,31.22,31.08,31.04,31.25,30.97,31.08,31.00,31.01,30.77,30.60,30.81,30.56,30.82,30.81,30.70,30.33,30.35,30.58,30.47,29.99,29.82,29.86,30.25,30.03,29.98,30.14,30.26,30.04,30.27,30.48,30.39,30.39,30.59,30.70,30.55,30.62,30.78,30.90,30.77,30.91,30.91,30.80,30.85,30.61,30.69,30.75,30.45,30.41,30.61,30.58,30.14,30.44,30.62,30.46,30.19,30.56,30.66,30.34,30.50,30.72,30.54,30.43,30.69,30.94,30.93,31.08,30.79,30.99,31.03,30.81,30.78,31.08,30.93,30.82,30.88,31.03,30.83,30.68,30.86,30.96,30.87,30.80,31.05,30.97,30.91,30.87,30.98,28.56,28.30,27.67,27.11,26.86,26.49,25.94,25.67,25.17,25.39,25.43,25.81,25.51,25.95,26.20,26.56,26.14,26.19,25.58,25.02,25.21,24.93,25.01,25.34,25.36,24.60,24.03,24.15,23.50,22.60,22.08,23.40,22.76,21.85,21.88,22.87,22.42,21.32,21.77,21.97,20.98,20.76,21.38,20.97,19.78,20.45,20.73,19.73,19.34,20.24,20.14,19.22,19.05,19.97,20.13,19.23,19.40,19.44,19.48,19.62,20.38,20.16,19.51,20.68,21.65,21.03,20.66,21.79,22.24,21.43,21.56,22.66,22.80,22.47,23.00,23.63,23.23,23.18,24.04,24.50,23.84,24.94,24.21,24.38,23.55,23.27,23.97,23.33,22.52,21.57,22.08,23.07,22.44,21.16,21.74,23.00,22.09,21.35,22.43,22.74,22.02,22.74,21.51,22.13,21.61,20.79,20.67,21.14,20.44,20.84,20.98,21.35,21.80,21.44,22.34,22.78,22.73,23.46,23.18,22.29,22.37,22.18,21.78,21.80,21.31,20.99,20.86,20.51,20.13,19.25,18.89,18.48,17.86,18.11,17.67,18.21,16.62,16.65,17.25,16.13,17.79,16.43,17.19,17.94,17.55,17.98,18.35,19.26,18.77,18.15,19.54,20.22,19.77,19.36,20.19,19.64,18.87,19.12,18.96,19.32,18.39,18.69,18.79,18.51,17.80,18.04,18.49,17.78,17.82,17.72,18.11,17.89,19.12,19.47,19.74,17.82,18.08,19.20,18.39,18.04,18.13,19.26,18.16,17.95,19.08,18.65,18.39,18.32,19.17,18.86,18.20,18.86,19.94,19.29,20.11,17.05,18.41,16.85,16.57,17.55,17.51,16.71,17.17,17.05,17.18,16.96,16.59,16.44,16.61,16.69,16.99,15.91,16.24,16.65,16.63,16.56,17.02,17.03,17.45,17.46,17.84,17.96,17.53,18.11,18.46,19.02,19.31,18.78,18.83,19.40,20.28,19.76,19.24,19.15,20.25,19.44,18.40,19.12,19.81,19.67,18.44,19.42,20.76,19.22,18.89,19.48,20.43,21.25,21.18,21.98,21.10,22.09,22.02,20.79,21.04,21.66,20.54,20.25,20.99,21.14,19.26,20.13,21.00,19.69,18.86,20.24,20.78,18.76,18.18,20.12,19.52,20.90,19.37,20.25,21.16,18.98,19.89,21.31,21.08,19.11,20.90,21.79,20.17,20.23,21.56,21.65,20.27,20.59,22.39,22.25,21.54,22.09,22.06,20.54,20.35,21.00,20.04,20.20,21.10,21.01,19.30,20.55,21.22,20.15,20.75,20.36,19.32,20.23,20.26,19.73,18.33,18.69,19.54,18.31,18.75,19.07,19.34,18.79,20.09,20.71,20.74,21.50,21.42,22.23,21.84,22.40,21.33,21.10,21.11,22.50,21.95,21.41,21.24,22.06,22.77,22.85,23.11,22.10,21.54,22.91,22.62,21.24,22.08,22.47,21.89,20.86,20.83,21.76,21.51,20.53,20.47,21.55,20.48,20.35,20.58,21.43,20.56,20.33,20.60,21.02,20.08,19.18,18.80,19.08,18.02,18.09,17.88,18.29,19.52,18.93,18.23,19.61,20.26,19.15,19.56,20.56,20.26,19.54,20.41,20.95,20.34,19.67,20.16,20.55,20.46,20.51,22.74,21.66,21.74,22.05,21.02,19.84,21.17,21.10,20.02,20.43,20.77,19.57,19.14,19.94,18.90,18.10,18.67,18.43,18.04,17.14,17.12,16.70,15.95,15.66,15.52,15.02,14.51,14.48,14.82,13.61,13.10,13.53,12.86,12.42,11.62,11.08,11.58,9.41,10.35,12.03,11.24,10.27,11.70,12.40,11.60,11.22,12.54,12.97,12.10,12.52,13.62,13.72,13.15,13.77,13.56,12.83,11.60,12.16,13.20,12.55,11.30,12.59,13.39,12.42,12.20,13.44,13.69,13.00,13.57,14.34,14.34,13.74,14.49,15.38,15.17,14.80,15.79,17.38,17.07,17.94,17.34,16.26,17.12,17.58,16.22,16.10,17.46,16.86,15.40,16.18,16.86,15.55,14.79,16.04,16.28,15.03,15.08,16.62,15.77,15.02,15.76,16.57,15.49,15.16,16.08,14.99,15.68,16.08,15.73,15.66,16.84,17.03,16.88,17.05,17.69,17.83,18.17,18.04,18.17,17.53,16.94,16.40,17.22,17.12,15.78,15.89,16.14,15.07,14.56,14.35,14.75,15.04,15.06,14.00,13.42,12.80,12.09,11.91,11.47,10.32,8.94,8.89,9.82,8.92,7.57,6.50,5.78,3.80,6.31,6.57,4.62,6.56,7.64,8.39,7.70,9.73,9.59,7.12,9.27,9.95,8.29,7.85,10.34,9.98,8.85,9.83,10.81,10.54,10.09,11.34,11.53,11.47,11.39,12.37,12.57,11.19,11.16,10.66,10.13,10.08,9.76,8.83,8.86,8.51,8.10,6.99,6.27,7.15,6.16,4.81,4.72,5.24,4.05,3.68,3.25,3.42,2.18,1.21,0.78,1.46,2.47,3.39,3.41,3.31,3.93,5.19,5.13,4.77,5.84,6.61,6.45,6.51,8.11,8.53,7.87,8.60,9.95,9.92,9.56,10.48,11.10],[31.15,31.15,31.11,31.05,30.96,30.81,30.77,30.86,30.74,30.86,30.75,30.95,30.75,30.95,30.96,30.91,30.94,30.83,30.95,30.80,30.72,30.80,30.86,30.98,30.91,31.02,30.87,31.02,31.06,30.87,30.78,30.92,30.81,30.66,30.64,30.66,30.60,30.41,30.46,30.47,30.17,30.21,30.45,30.36,30.25,30.32,30.56,30.45,30.22,30.50,30.74,30.61,30.43,30.70,30.81,30.66,30.80,30.83,30.94,30.69,30.91,30.97,30.77,30.71,30.88,30.88,30.64,30.78,30.95,30.81,30.73,30.83,30.97,30.86,30.79,31.01,30.94,30.86,30.97,31.04,31.02,31.09,31.09,31.14,31.13,31.02,31.13,31.08,31.07,30.65,30.87,31.08,30.91,30.67,30.91,31.06,30.92,30.85,31.11,31.08,31.04,31.17,31.09,31.05,31.19,31.17,31.09,30.99,31.09,31.16,30.95,31.17,31.19,31.08,31.15,31.22,31.20,31.20,31.17,31.10,31.18,31.13,30.86,30.96,31.08,30.81,30.58,30.85,30.83,30.44,30.60,30.26,30.42,30.54,30.62,30.45,30.61,29.94,29.73,30.14,29.53,30.07,29.33,29.99,30.31,29.66,29.50,30.11,30.16,29.64,29.82,30.45,30.44,29.75,30.04,30.36,29.88,29.62,30.18,30.28,29.50,29.96,30.49,30.25,29.61,30.24,30.52,30.19,29.70,30.35,29.93,29.52,29.60,30.03,29.86,29.16,29.68,29.80,29.25,29.13,29.55,29.49,28.70,28.96,29.33,28.76,28.21,29.34,28.64,28.47,28.65,28.91,28.91,28.50,29.02,29.10,29.04,29.06,28.54,28.33,28.51,28.64,28.25,28.37,28.49,28.47,28.32,27.87,28.72,28.21,28.17,28.84,28.60,28.47,28.70,29.05,28.98,28.69,29.22,29.53,29.15,29.15,29.93,29.69,29.38,29.76,30.09,29.88,29.86,30.45,30.07,30.04,29.74,29.42,29.73,29.55,29.08,29.42,29.58,29.50,29.16,29.59,29.82,29.73,29.52,29.88,29.84,29.79,29.85,30.08,29.67,30.21,29.80,29.82,29.84,30.02,29.76,29.74,30.03,30.09,29.64,29.75,30.05,29.83,29.71,30.00,30.10,29.88,30.05,30.55,30.40,30.45,30.20,30.49,30.39,30.16,30.12,30.22,30.20,29.76,30.13,30.13,29.94,29.82,29.92,30.15,29.96,29.85,30.13,30.16,30.02,30.15,30.09,29.97,29.94,29.74,29.30,29.79,29.62,29.41,29.70,29.79,29.89,29.46,29.74,29.99,29.52,29.49,29.64,29.65,29.34,29.38,29.54,29.34,28.99,29.61,29.13,29.13,29.81,29.29,29.21,29.63,29.42,29.75,29.51,29.83,29.79,29.69,29.95,30.16,30.13,30.12,30.33,30.18,30.42,30.50,30.51,30.40,30.37,30.63,30.40,30.37,30.67,30.67,30.44,30.20,30.08,29.97,29.82,29.80,29.82,29.99,30.00,29.72,29.87,29.93,29.88,29.79,30.00,29.62,29.56,29.15,28.99,29.51,29.51,29.06,29.35,29.66,29.50,29.44,29.76,29.76,29.61,29.90,30.10,30.00,30.05,30.41,30.36,30.21,30.64,30.74,30.35,30.53,30.97,30.81,30.95,30.84,30.75,30.65,30.80,30.52,30.45,30.67,30.55,30.42,29.89,30.42,30.43,30.06,30.16,30.33,29.88,29.78,29.97,30.09,29.65,29.66,30.22,29.69,29.40,29.77,30.00,29.51,29.50,29.75,29.82,29.27,29.30,29.74,29.73,29.65,29.53,29.69,29.92,29.62,29.75,29.96,29.84,29.88,30.14,30.30,30.10,30.05,30.46,30.55,30.36,30.29,30.73,30.80,30.32,30.61,30.54,30.51,30.29,30.23,30.24,29.86,29.87,30.02,29.94,29.37,29.47,29.50,29.11,29.13,29.21,28.94,28.49,29.22,29.33,28.66,28.61,28.77,29.39,29.28,28.94,29.29,29.53,29.21,29.00,29.18,29.45,28.91,28.80,29.31,29.27,29.12,29.32,29.54,29.59,29.56,29.80,30.13,29.90,30.21,30.36,30.30,30.49,30.72,30.83,30.84,30.69,30.86,30.55,30.39,30.61,30.53,30.18,30.22,30.53,30.59,30.28,29.76,29.85,30.01,29.72,29.48,30.09,30.25,29.89,29.99,30.48,30.46,30.75,30.67,30.78,30.92,31.11,30.85,31.14,31.02,31.03,31.20,30.96,31.07,31.01,30.98,30.75,30.64,30.82,30.51,30.83,30.83,30.73,30.32,30.33,30.61,30.51,30.14,29.89,29.81,30.25,30.07,29.96,30.20,30.35,30.11,30.25,30.48,30.41,30.35,30.52,30.68,30.52,30.52,30.74,30.84,30.76,30.83,30.86,30.74,30.75,30.50,30.62,30.67,30.34,30.38,30.53,30.54,30.07,30.36,30.57,30.40,30.14,30.48,30.59,30.32,30.51,30.65,30.46,30.33,30.73,30.85,30.98,30.96,30.75,31.01,31.02,30.76,30.82,31.08,30.93,30.81,30.80,31.06,30.82,30.58,30.81,30.95,30.84,30.76,31.03,30.93,30.88,30.85,30.98,27.96,27.61,27.11,26.32,25.91,25.48,24.74,24.31,24.01,24.00,24.11,24.45,24.28,24.57,24.79,25.23,24.77,24.77,23.81,23.44,23.57,23.12,23.20,23.78,23.52,22.88,21.94,22.04,21.04,19.97,19.32,20.82,20.09,18.98,19.07,20.19,19.70,18.59,19.55,19.30,18.27,18.07,18.46,18.29,17.24,17.64,18.17,17.45,16.71,17.79,17.76,17.06,16.52,17.22,17.97,16.74,16.91,17.49,17.25,17.38,18.26,18.39,17.53,18.65,19.51,19.07,18.38,19.59,20.06,19.24,19.31,20.39,20.39,19.96,20.34,21.08,20.91,20.60,21.57,22.18,21.36,22.94,21.69,22.36,21.28,21.13,21.52,20.94,20.21,19.13,19.51,20.73,19.95,18.84,19.53,20.86,20.07,19.23,20.31,20.74,20.02,21.13,19.62,20.11,19.30,18.63,18.40,19.13,18.45,18.34,18.83,19.43,19.37,19.05,20.07,20.54,20.23,21.21,20.77,19.90,19.75,19.66,19.17,18.95,18.87,18.48,18.17,17.66,17.12,16.32,16.03,15.48,14.84,15.58,14.98,15.52,14.74,14.15,14.78,13.97,15.12,14.41,14.86,15.54,15.18,15.24,15.95,16.56,16.10,15.97,17.11,17.62,17.49,16.94,17.70,17.23,16.11,16.71,17.07,16.61,16.04,16.19,16.67,15.65,15.38,15.75,16.05,14.83,15.24,15.12,14.88,15.11,15.99,16.69,16.71,15.32,15.44,16.37,15.41,15.34,15.71,17.00,15.19,15.32,16.31,16.15,15.72,15.46,16.58,16.61,15.89,16.37,17.57,17.02,17.97,15.55,15.80,14.74,15.11,15.33,15.04,14.49,14.99,14.75,14.42,14.36,14.29,14.17,13.86,14.22,14.37,13.57,13.52,14.35,13.97,13.51,14.15,14.04,14.21,13.66,14.57,14.85,14.54,14.33,14.98,15.71,15.85,15.03,15.44,16.14,16.83,16.47,15.68,15.69,16.86,15.79,14.79,15.70,16.39,15.93,15.06,16.10,16.95,15.96,15.74,16.48,17.38,18.36,18.01,18.85,17.92,19.01,18.72,17.47,17.76,18.55,17.38,16.90,17.81,17.78,16.30,16.57,17.72,16.43,15.43,16.61,17.51,15.84,15.50,16.92,16.71,17.87,16.36,17.26,18.09,16.00,16.75,18.18,17.84,15.82,17.45,18.60,17.11,16.96,18.57,18.63,17.17,17.68,19.25,19.09,18.49,19.32,19.06,17.45,17.32,18.31,17.06,17.05,18.32,17.37,16.34,17.61,18.48,16.79,18.03,17.78,16.75,16.65,17.23,16.60,14.90,15.60,16.41,15.75,15.42,15.84,16.52,15.82,17.24,17.80,17.88,18.65,19.17,19.79,18.82,19.63,18.67,17.96,18.01,19.61,18.83,18.21,18.06,19.28,19.61,19.74,19.90,18.65,18.28,19.72,19.15,18.01,18.80,19.48,18.76,17.51,17.55,18.69,18.32,17.04,17.27,18.17,17.07,16.69,17.15,17.92,16.85,16.96,17.31,17.82,16.73,16.44,16.11,15.82,15.15,14.60,14.64,15.22,16.17,15.16,14.71,15.79,16.46,15.58,16.03,16.81,16.68,16.36,16.87,17.47,17.19,16.91,17.08,17.62,17.90,18.02,19.63,19.48,18.55,18.98,18.56,17.11,17.98,18.27,17.22,17.17,17.50,16.81,16.22,16.47,16.46,15.42,15.39,15.75,15.51,14.54,14.67,14.77,14.10,13.20,13.69,13.67,12.84,12.22,13.03,12.53,11.54,11.95,11.93,11.51,10.94,10.02,10.00,8.59,9.19,10.59,9.32,8.82,9.93,10.18,9.21,9.31,10.31,10.32,9.54,9.93,10.91,10.84,10.06,10.35,10.41,9.31,8.21,8.64,9.95,9.60,8.53,9.47,10.42,9.89,9.29,10.60,11.05,10.74,10.72,11.92,12.58,11.68,12.34,13.01,13.25,13.17,14.01,15.40,15.29,16.07,15.53,14.24,14.99,15.02,13.76,13.49,14.48,14.14,12.52,12.83,13.77,12.68,11.59,12.42,12.84,11.61,11.61,12.78,12.40,11.65,12.10,13.00,12.52,12.01,12.61,11.45,12.12,12.49,12.20,12.02,12.81,13.22,12.93,13.15,13.89,14.45,14.97,14.82,14.96,14.36,13.31,13.19,13.97,13.37,12.29,12.88,13.15,12.06,12.03,11.48,11.59,11.69,11.67,10.81,10.02,9.62,9.10,8.88,8.51,7.68,6.81,6.98,7.32,6.35,5.41,4.82,4.25,3.04,4.39,4.71,3.92,4.46,5.52,6.93,6.84,7.81,6.80,6.20,7.58,7.50,6.29,6.69,8.20,7.37,6.70,8.02,8.22,7.56,7.75,8.89,8.95,8.29,8.77,10.03,10.02,9.50,9.98,10.11,9.62,9.10,8.66,9.01,8.25,7.59,7.67,7.56,6.41,6.16,6.66,5.87,4.40,4.55,4.94,3.68,2.90,3.13,3.10,2.03,1.54,0.77,1.22,2.52,2.42,2.36,2.72,3.73,3.47,3.58,4.40,5.41,5.57,5.49,6.06,6.55,6.66,7.01,7.64,8.20,8.34,8.74,9.46],[30.82,30.91,31.00,30.85,30.75,30.59,30.60,30.57,30.44,30.64,30.42,30.72,30.50,30.63,30.70,30.67,30.73,30.55,30.78,30.58,30.45,30.57,30.73,30.82,30.76,30.89,30.74,30.85,30.93,30.76,30.65,30.81,30.71,30.51,30.45,30.51,30.32,30.11,30.25,30.20,29.94,29.90,30.18,30.10,29.96,29.99,30.43,30.22,29.95,30.43,30.66,30.42,30.31,30.64,30.79,30.58,30.75,30.79,30.84,30.49,30.78,30.86,30.64,30.53,30.79,30.79,30.47,30.65,30.82,30.71,30.57,30.71,30.84,30.75,30.65,30.89,30.84,30.75,30.87,30.90,30.88,30.95,30.96,31.04,31.03,30.92,30.99,30.92,30.90,30.56,30.73,30.94,30.80,30.56,30.83,30.93,30.83,30.79,30.98,31.02,30.98,31.07,31.00,31.00,31.10,31.07,30.97,30.90,31.00,31.04,30.87,31.11,31.09,31.01,31.09,31.12,31.12,31.07,31.02,30.93,31.04,31.03,30.73,30.81,30.96,30.71,30.48,30.71,30.77,30.37,30.46,30.05,30.15,30.33,30.41,30.36,30.52,29.71,29.62,29.88,29.28,29.90,29.00,29.81,30.15,29.28,29.18,29.95,29.83,29.26,29.63,30.21,30.28,29.32,29.87,30.16,29.38,29.21,30.01,30.06,29.01,29.63,30.36,30.02,29.17,29.96,30.41,29.99,29.32,30.18,29.68,29.07,29.11,29.70,29.46,28.64,29.18,29.43,28.87,28.63,29.13,29.03,28.15,28.35,28.92,28.35,27.70,28.73,28.36,27.95,28.18,28.64,28.69,28.20,28.74,28.87,28.83,28.74,28.04,27.67,27.97,28.09,27.52,27.62,27.90,27.72,27.48,27.35,27.97,27.47,27.58,28.04,27.89,27.86,28.02,28.45,28.34,28.21,28.80,28.99,28.66,28.74,29.65,29.22,28.87,29.45,29.76,29.48,29.38,30.08,29.72,29.66,29.18,28.86,29.34,28.97,28.54,28.87,29.08,28.93,28.57,29.20,29.35,29.31,29.21,29.61,29.55,29.54,29.46,29.84,29.21,29.92,29.56,29.40,29.41,29.74,29.52,29.30,29.69,29.78,29.20,29.30,29.90,29.57,29.23,29.79,29.89,29.61,29.79,30.40,30.25,30.33,29.94,30.32,30.24,29.87,29.73,29.89,29.90,29.30,29.83,29.90,29.66,29.50,29.85,29.90,29.68,29.67,29.92,29.88,29.81,29.87,29.79,29.74,29.52,29.42,28.89,29.52,29.48,28.91,29.39,29.57,29.63,29.06,29.48,29.76,29.19,28.93,29.30,29.22,28.75,29.09,29.29,28.88,28.52,29.27,28.68,28.68,29.50,28.70,28.72,29.28,28.94,29.35,29.12,29.45,29.36,29.10,29.44,29.83,29.69,29.51,29.87,29.78,29.98,30.23,30.14,29.89,30.01,30.31,29.99,29.93,30.28,30.28,29.95,29.76,29.45,29.50,29.34,29.20,29.35,29.52,29.39,29.09,29.34,29.41,29.20,29.19,29.62,29.06,28.79,28.58,28.03,28.83,28.71,28.47,28.62,29.12,28.87,28.94,29.38,29.14,29.00,29.34,29.55,29.41,29.55,30.04,29.91,29.72,30.21,30.42,29.99,30.16,30.59,30.51,30.67,30.51,30.40,30.34,30.52,30.10,30.01,30.28,30.13,29.88,29.24,30.08,30.01,29.49,29.60,29.88,29.34,29.17,29.44,29.57,29.03,29.14,29.92,29.24,29.07,29.34,29.60,29.05,29.18,29.20,29.30,28.74,28.75,29.22,29.16,29.17,28.84,29.04,29.38,29.10,29.21,29.45,29.27,29.29,29.58,29.73,29.68,29.53,30.04,30.14,30.03,29.94,30.50,30.54,29.93,30.42,30.19,30.21,29.98,29.78,29.75,29.34,29.36,29.47,29.28,28.79,28.91,28.93,28.44,28.58,28.61,28.30,27.84,28.67,28.89,27.91,27.88,28.18,28.81,28.64,28.32,28.87,29.07,28.61,28.37,28.67,28.92,28.32,28.22,28.77,28.79,28.60,28.74,29.10,29.11,29.02,29.35,29.77,29.71,29.95,30.09,30.04,30.30,30.57,30.54,30.60,30.46,30.59,30.34,30.10,30.40,30.33,29.85,29.82,30.23,30.15,29.83,29.27,29.34,29.57,29.28,28.96,29.70,29.88,29.43,29.45,30.10,30.12,30.43,30.38,30.54,30.65,30.81,30.62,30.92,30.80,30.87,31.00,30.79,30.80,30.79,30.81,30.54,30.44,30.58,30.25,30.59,30.60,30.49,30.11,30.17,30.33,30.19,29.70,29.52,29.40,29.95,29.69,29.50,29.74,30.03,29.71,29.62,30.04,30.13,29.88,30.15,30.37,30.19,30.10,30.50,30.62,30.52,30.61,30.64,30.48,30.43,30.02,30.32,30.41,29.80,29.88,30.32,30.25,29.66,29.95,30.24,30.01,29.74,30.15,30.36,30.02,30.10,30.45,30.31,30.13,30.41,30.66,30.73,30.80,30.55,30.78,30.81,30.57,30.63,30.84,30.73,30.54,30.59,30.82,30.72,30.41,30.62,30.84,30.68,30.57,30.82,30.79,30.66,30.68,30.63,27.87,27.32,26.55,25.70,25.09,24.53,23.55,22.85,22.61,22.69,22.50,23.07,22.81,23.12,23.37,24.03,23.31,23.13,22.51,21.91,22.09,21.62,21.48,22.07,21.37,20.79,20.07,19.91,18.75,17.77,17.04,18.47,17.83,16.62,16.99,17.92,17.15,16.07,16.74,17.09,16.06,15.86,16.32,16.14,15.17,15.39,15.64,15.09,14.25,15.17,15.36,14.63,13.70,14.75,15.69,14.24,15.13,15.64,15.69,15.40,16.96,17.00,15.48,16.53,17.73,16.99,16.09,17.70,18.30,17.06,17.17,18.44,18.34,17.77,18.25,19.10,18.86,18.74,19.43,20.16,19.47,20.85,19.90,20.42,19.07,19.12,19.71,18.81,18.00,16.69,17.03,18.63,17.74,16.25,17.12,19.07,18.03,16.87,18.65,19.23,18.16,20.03,18.31,18.34,18.25,17.56,16.95,17.36,17.13,17.26,16.71,17.52,17.88,17.00,18.03,18.91,18.51,19.29,18.60,17.92,18.03,17.63,16.63,16.86,16.92,16.17,15.58,15.28,15.06,13.56,13.92,12.96,12.97,13.55,13.22,14.02,12.90,12.36,13.28,12.16,13.59,12.68,12.73,13.34,13.28,13.17,13.66,14.55,13.99,13.74,15.37,15.94,15.71,15.20,15.68,15.29,13.83,14.61,14.55,14.21,13.50,13.73,14.18,13.17,13.03,13.02,13.66,12.34,12.84,12.40,12.30,12.30,13.17,13.87,14.04,12.77,12.91,14.11,13.20,12.90,13.47,14.42,13.02,12.75,13.91,13.72,13.49,12.85,14.41,14.52,13.49,14.32,15.46,14.90,15.77,13.66,13.46,12.70,12.95,13.39,13.10,12.46,12.93,12.59,12.29,12.20,12.31,12.06,11.97,12.31,12.26,11.49,11.57,12.23,11.60,11.35,11.95,11.86,11.67,11.37,12.05,12.38,11.86,11.80,12.46,13.19,13.11,12.69,13.00,13.66,14.44,14.21,13.03,13.00,14.24,13.24,12.51,12.94,13.82,13.18,12.88,13.32,14.00,13.27,13.19,13.70,14.40,15.36,14.92,15.88,15.34,16.30,15.80,14.49,15.17,15.86,14.56,14.08,15.32,15.07,13.72,13.93,15.25,13.77,13.05,14.18,14.71,13.26,12.81,14.12,13.70,14.95,13.45,14.79,15.58,13.35,14.18,15.64,14.85,13.57,14.83,15.68,14.22,14.03,15.63,15.82,14.03,14.59,16.16,16.08,15.70,16.21,16.08,14.51,14.31,15.20,14.10,14.07,15.28,14.33,13.58,14.48,15.34,14.24,15.22,15.09,13.83,14.03,14.45,13.83,12.35,13.20,13.57,13.27,12.97,13.28,13.49,13.40,14.26,14.62,14.96,15.69,16.03,16.78,15.97,16.54,15.78,15.17,15.40,16.87,16.15,15.60,15.71,16.45,16.96,17.23,17.37,16.03,16.01,17.45,16.73,15.73,16.61,17.35,16.47,15.60,15.23,16.27,15.59,14.71,14.53,15.63,14.28,13.97,14.45,14.83,14.09,13.97,14.52,14.77,13.92,13.63,13.21,13.12,12.34,12.07,12.01,12.45,13.36,12.64,11.94,13.28,13.86,13.25,13.48,14.14,14.37,14.08,14.69,15.11,15.05,14.86,14.88,15.59,16.03,16.06,17.44,16.82,16.84,16.80,16.13,15.14,15.79,15.83,14.97,14.85,14.96,14.17,13.79,13.93,13.73,12.74,12.85,13.08,12.82,11.97,11.86,12.37,11.85,11.21,11.34,11.67,10.94,10.48,10.97,10.63,9.94,10.11,10.47,10.09,9.23,8.65,8.54,7.54,7.80,9.00,7.96,7.54,8.40,8.66,7.84,7.97,8.97,9.13,7.76,8.81,9.46,9.21,8.42,9.14,8.97,8.22,7.21,7.37,8.57,7.96,7.30,8.11,8.91,8.16,7.70,8.86,9.43,9.24,9.07,10.06,10.58,9.98,10.46,11.03,11.02,11.17,12.03,12.78,12.68,13.43,12.80,11.91,12.23,12.55,11.79,11.23,11.93,11.76,10.77,10.63,11.29,10.70,10.24,10.39,10.48,10.35,10.07,10.80,10.56,10.35,10.39,11.15,10.93,10.67,11.11,9.98,10.15,10.96,10.46,10.17,11.22,11.58,10.92,11.12,11.91,12.29,12.71,12.20,12.51,12.21,11.05,11.02,11.71,11.45,10.20,10.87,11.31,10.43,10.38,9.61,9.85,10.17,10.30,9.05,8.96,8.05,7.59,7.64,7.02,6.42,5.79,5.51,5.73,4.95,3.91,3.63,3.03,2.62,3.23,3.61,3.24,4.08,4.56,5.75,5.81,6.87,5.80,5.48,6.66,6.50,5.18,5.77,7.09,6.38,5.50,6.88,7.16,6.51,6.37,7.38,7.35,7.09,7.47,8.28,8.85,7.91,8.75,8.41,8.38,7.70,7.19,7.28,6.92,6.23,6.65,6.44,5.76,5.26,5.30,4.71,3.42,3.76,4.25,3.44,2.45,2.94,3.33,2.34,2.54,1.20,0.77,1.39,1.92,1.96,2.00,2.39,2.99,2.95,2.76,3.89,4.22,4.29,4.52,5.24,5.39,5.76,6.04,6.64,6.99,7.13,7.96],[31.06,31.04,31.10,30.97,30.88,30.73,30.71,30.76,30.59,30.75,30.57,30.86,30.66,30.85,30.90,30.88,30.90,30.72,30.89,30.72,30.64,30.62,30.82,30.90,30.87,30.98,30.78,30.92,30.94,30.72,30.57,30.78,30.66,30.38,30.39,30.51,30.40,30.18,30.36,30.33,30.03,29.99,30.15,30.14,30.04,29.98,30.26,30.13,29.91,30.30,30.53,30.28,30.18,30.54,30.65,30.46,30.68,30.76,30.80,30.44,30.69,30.88,30.55,30.49,30.78,30.71,30.42,30.62,30.86,30.63,30.50,30.73,30.85,30.69,30.65,30.91,30.84,30.72,30.89,30.94,30.92,31.00,30.99,31.05,31.04,30.94,31.03,30.94,30.91,30.49,30.67,30.97,30.75,30.54,30.80,30.97,30.79,30.71,31.05,30.98,30.98,31.07,31.01,30.97,31.09,31.07,30.98,30.87,30.99,31.05,30.83,31.10,31.05,30.98,31.07,31.10,31.08,31.04,31.03,30.95,31.00,30.96,30.62,30.69,30.98,30.57,30.33,30.68,30.66,30.20,30.38,29.94,30.22,30.36,30.46,30.25,30.44,29.63,29.46,29.89,29.38,29.88,29.22,29.89,30.24,29.35,29.36,30.05,29.92,29.37,29.77,30.32,30.30,29.58,29.91,30.11,29.56,29.26,29.96,29.96,29.04,29.65,30.06,29.97,29.18,29.86,30.28,29.84,29.39,30.10,29.55,28.95,29.07,29.64,29.47,28.53,29.11,29.41,28.81,28.54,29.12,29.18,28.35,28.39,29.07,28.56,27.91,29.04,28.61,28.20,28.51,28.90,28.90,28.35,28.75,28.92,28.99,28.94,28.42,28.23,28.27,28.37,27.90,27.89,28.25,28.00,27.78,27.55,28.25,27.75,27.55,28.12,28.11,27.89,28.15,28.61,28.50,28.10,28.65,29.07,28.62,28.59,29.50,29.22,28.89,29.31,29.74,29.45,29.38,30.07,29.62,29.53,29.31,28.86,29.24,29.03,28.40,28.80,28.99,28.86,28.43,28.95,29.15,28.98,28.85,29.30,29.25,29.28,29.33,29.64,29.05,29.76,29.34,29.29,29.35,29.60,29.30,29.19,29.62,29.61,29.09,29.22,29.66,29.45,29.21,29.55,29.74,29.54,29.66,30.33,30.26,30.22,29.88,30.20,30.10,29.81,29.76,29.85,29.75,29.26,29.84,29.75,29.50,29.39,29.67,29.87,29.47,29.61,29.82,29.82,29.72,29.80,29.69,29.57,29.38,29.23,28.62,29.37,29.32,28.89,29.43,29.61,29.63,29.18,29.54,29.74,29.19,29.05,29.24,29.21,28.76,29.06,29.06,28.86,28.40,29.15,28.41,28.38,29.25,28.62,28.52,29.03,28.71,29.22,28.80,29.28,29.33,28.95,29.44,29.76,29.70,29.53,29.86,29.76,30.04,30.27,30.23,29.97,30.13,30.29,29.96,29.97,30.41,30.29,29.87,29.72,29.56,29.43,29.36,29.16,29.34,29.43,29.42,29.04,29.34,29.30,29.24,29.07,29.40,28.99,28.82,28.47,28.05,28.77,28.80,28.35,28.81,29.00,28.75,28.79,29.22,29.06,28.94,29.26,29.52,29.48,29.51,29.91,29.93,29.73,30.17,30.43,30.09,30.29,30.79,30.55,30.75,30.60,30.50,30.45,30.58,30.20,30.06,30.34,30.16,29.94,29.26,29.98,30.01,29.54,29.60,29.86,29.38,29.26,29.42,29.61,29.11,29.19,29.81,29.26,28.91,29.39,29.52,28.89,29.13,29.27,29.23,28.69,28.72,29.25,29.20,29.29,28.92,29.14,29.48,29.00,29.10,29.42,29.29,29.17,29.55,29.84,29.63,29.48,29.99,30.14,29.93,29.89,30.45,30.50,29.93,30.37,30.22,30.19,29.93,29.73,29.71,29.41,29.30,29.39,29.30,28.87,28.86,28.96,28.52,28.45,28.69,28.38,27.76,28.56,28.96,27.97,27.83,28.19,28.82,28.73,28.15,28.84,29.11,28.59,28.36,28.53,28.93,28.42,28.20,28.66,28.87,28.65,28.71,29.03,29.05,29.09,29.36,29.77,29.50,29.92,29.98,29.93,30.32,30.59,30.60,30.67,30.44,30.68,30.25,29.94,30.29,30.22,29.80,29.81,30.20,30.21,29.90,29.32,29.52,29.56,29.27,28.95,29.74,29.89,29.39,29.53,30.10,30.09,30.48,30.40,30.58,30.77,30.95,30.59,31.01,30.85,30.84,31.08,30.81,30.93,30.88,30.83,30.55,30.37,30.73,30.37,30.78,30.75,30.58,30.14,30.28,30.46,30.32,29.94,29.63,29.57,29.96,29.72,29.45,29.68,29.98,29.76,29.68,30.03,30.15,29.94,30.08,30.34,30.24,30.08,30.38,30.66,30.55,30.60,30.63,30.50,30.50,30.17,30.44,30.39,29.83,30.00,30.38,30.28,29.73,30.11,30.37,30.12,29.93,30.36,30.36,30.06,30.30,30.55,30.35,30.23,30.63,30.80,30.82,30.91,30.66,30.86,30.94,30.68,30.70,30.98,30.89,30.69,30.63,31.00,30.72,30.43,30.64,30.92,30.80,30.52,30.94,30.86,30.80,30.68,30.79,28.00,27.50,26.36,25.59,25.01,24.27,23.45,22.78,22.67,22.56,22.58,22.90,22.73,22.88,23.29,23.82,22.93,22.97,22.10,21.65,21.88,21.24,20.97,21.51,20.80,20.10,19.19,19.22,17.95,17.07,16.73,18.03,17.15,16.21,16.51,17.13,16.37,15.23,16.07,16.61,15.05,14.97,15.93,16.01,14.62,14.96,15.34,14.70,13.89,14.69,15.20,14.25,13.40,14.50,15.54,14.07,14.66,15.08,14.76,15.09,16.06,16.45,15.37,16.36,17.48,16.77,16.07,17.43,18.15,16.80,17.13,18.37,18.13,17.59,18.04,18.93,18.42,18.35,19.26,19.87,18.78,20.55,19.59,19.86,18.68,18.55,19.12,18.32,17.16,16.29,16.42,18.16,17.37,15.96,16.77,18.62,17.66,16.73,18.34,18.61,17.85,19.16,17.49,18.01,17.73,16.65,16.07,16.94,16.14,16.41,16.46,17.15,17.53,16.85,17.91,18.57,18.02,18.74,18.24,17.26,17.33,17.42,16.27,16.28,16.79,15.79,15.14,14.66,14.90,13.46,13.53,12.28,11.84,13.08,12.63,13.56,12.52,11.68,12.51,11.48,12.77,11.86,12.20,12.61,12.56,12.49,13.11,13.80,13.31,13.08,14.60,15.32,15.12,14.28,14.98,14.95,13.31,13.68,14.09,13.82,13.18,13.47,14.04,13.05,12.68,12.85,13.51,12.12,12.25,12.06,11.86,11.89,12.70,13.30,13.40,12.15,12.45,13.37,12.50,12.17,12.69,13.50,12.20,12.37,13.19,12.59,12.55,12.57,13.67,13.52,12.90,13.57,14.82,14.17,15.30,12.92,13.12,11.82,12.26,12.49,12.43,11.35,11.75,12.01,11.72,10.93,11.06,11.44,11.09,10.92,11.33,11.07,10.61,10.94,10.92,10.75,10.91,11.22,11.31,11.01,11.66,11.69,11.42,11.10,11.92,12.60,12.32,12.07,12.49,13.09,13.70,13.30,12.37,12.41,13.59,12.63,11.70,12.18,13.15,12.52,11.79,12.53,13.45,12.59,12.30,13.03,13.83,14.67,14.29,15.20,14.66,15.31,15.07,13.97,14.33,14.94,13.75,13.39,14.40,14.22,13.10,13.37,14.35,13.16,12.41,13.46,14.10,12.77,12.21,13.54,13.12,14.35,13.23,14.48,14.91,12.87,13.59,14.87,14.23,12.92,14.13,14.80,13.61,13.52,14.76,15.04,13.58,13.93,15.42,15.28,14.95,15.47,15.17,14.05,13.69,14.39,13.44,13.64,14.64,13.40,13.07,13.82,14.72,13.23,14.05,13.94,13.24,12.94,13.83,13.09,11.68,12.56,13.06,12.27,11.75,12.57,12.51,12.15,13.62,14.07,14.18,14.92,15.64,16.55,15.21,15.87,15.15,14.56,14.90,16.13,15.57,15.04,15.22,16.04,16.48,16.82,17.01,15.73,15.79,17.23,16.36,15.63,16.12,16.87,15.68,15.09,14.43,15.38,15.27,14.27,14.04,14.89,13.87,13.40,13.93,14.46,13.54,13.15,13.88,14.23,13.26,12.84,12.47,12.40,11.23,11.51,11.13,11.74,12.59,12.09,11.49,12.82,13.40,12.73,13.23,13.87,14.07,13.83,14.42,14.94,14.93,14.60,14.79,15.50,15.68,15.88,17.26,16.61,16.18,16.77,15.99,15.02,15.34,15.47,14.56,14.43,14.50,13.97,13.29,13.44,13.30,12.19,12.17,12.44,11.97,11.25,10.99,11.23,10.58,10.09,10.11,10.38,9.54,8.96,9.63,9.21,8.23,8.25,8.56,8.18,7.31,7.17,7.02,5.99,6.38,7.46,6.62,6.00,7.03,7.47,6.32,6.58,7.71,7.73,6.80,7.72,8.25,8.18,7.62,8.35,8.07,7.45,6.33,6.75,7.77,7.07,6.11,6.99,7.85,7.04,6.50,7.91,8.18,7.62,7.69,8.64,8.64,8.05,8.92,9.48,9.49,9.34,10.50,11.47,11.37,12.23,11.35,10.63,11.14,11.39,10.42,9.89,10.94,10.71,9.28,9.66,10.52,9.70,8.99,9.53,10.04,9.27,8.98,10.42,10.11,9.31,9.68,10.34,10.02,9.76,10.19,9.52,9.47,10.12,9.63,9.56,10.30,10.65,10.35,10.69,11.04,11.58,11.89,11.68,11.94,11.44,10.39,10.24,10.85,10.77,9.40,9.81,10.34,9.44,9.17,8.59,8.78,8.87,9.17,8.20,7.94,7.09,6.75,6.74,6.20,5.72,5.11,4.94,5.14,4.58,3.93,3.92,3.24,2.35,3.29,3.36,2.61,3.80,4.07,5.11,5.18,5.81,5.24,4.71,5.45,5.55,4.65,4.97,5.73,5.71,5.23,5.58,6.09,5.92,5.46,6.34,6.62,6.16,6.13,7.15,7.29,6.42,6.92,6.85,6.71,5.80,5.64,5.92,5.37,4.85,5.10,4.89,4.34,4.07,4.28,4.01,2.77,3.11,3.56,3.10,2.01,2.37,3.21,2.36,2.89,1.76,0.93,0.77,1.06,1.34,1.60,1.56,1.88,2.30,2.42,2.77,3.27,3.39,3.68,3.99,4.19,4.31,4.62,4.89,5.27,5.49,6.22],[31.01,31.00,31.05,30.91,30.81,30.65,30.63,30.64,30.49,30.65,30.37,30.74,30.49,30.75,30.82,30.74,30.79,30.58,30.83,30.57,30.50,30.49,30.71,30.82,30.78,30.92,30.70,30.86,30.90,30.68,30.53,30.68,30.59,30.37,30.31,30.43,30.34,30.13,30.27,30.23,29.95,29.94,30.11,30.09,29.96,30.01,30.30,30.14,29.88,30.32,30.53,30.33,30.20,30.56,30.65,30.46,30.65,30.69,30.83,30.43,30.73,30.82,30.55,30.49,30.75,30.70,30.37,30.60,30.79,30.61,30.48,30.63,30.77,30.61,30.57,30.83,30.75,30.61,30.80,30.87,30.85,30.94,30.91,31.01,30.98,30.85,30.96,30.91,30.92,30.45,30.68,30.94,30.73,30.51,30.78,30.93,30.77,30.70,31.01,30.96,30.97,31.06,31.00,30.97,31.08,31.05,31.00,30.85,30.99,31.04,30.82,31.07,31.07,30.95,31.05,31.11,31.10,31.09,31.03,30.97,31.06,30.95,30.66,30.77,30.92,30.62,30.40,30.77,30.68,30.24,30.44,30.05,30.24,30.40,30.46,30.36,30.50,29.75,29.57,29.98,29.39,29.89,29.19,29.88,30.22,29.33,29.31,29.98,29.81,29.31,29.61,30.28,30.21,29.40,29.84,30.04,29.44,29.22,29.95,29.99,29.07,29.63,30.23,30.02,29.29,29.92,30.35,29.95,29.41,30.15,29.64,29.07,29.12,29.71,29.42,28.60,29.14,29.34,28.67,28.56,29.08,29.08,28.24,28.44,28.99,28.34,27.67,28.86,28.31,28.02,28.39,28.80,28.73,28.23,28.89,28.88,28.77,28.93,28.48,28.09,28.23,28.29,27.74,27.64,28.05,27.94,27.64,27.48,28.19,27.67,27.45,28.25,28.16,27.89,28.09,28.65,28.51,28.14,28.78,29.15,28.74,28.66,29.58,29.31,28.96,29.39,29.81,29.55,29.44,30.15,29.69,29.60,29.33,28.93,29.30,29.10,28.52,28.91,29.19,29.03,28.61,29.11,29.40,29.32,29.10,29.51,29.50,29.33,29.49,29.78,29.31,29.92,29.44,29.45,29.55,29.75,29.42,29.32,29.68,29.81,29.17,29.29,29.78,29.46,29.33,29.66,29.80,29.61,29.72,30.34,30.25,30.24,29.94,30.22,30.12,29.80,29.73,29.89,29.89,29.26,29.79,29.84,29.57,29.37,29.60,29.84,29.52,29.40,29.82,29.82,29.67,29.84,29.76,29.61,29.50,29.26,28.68,29.37,29.29,28.98,29.21,29.37,29.60,28.99,29.47,29.72,29.20,29.04,29.14,29.16,28.75,28.90,29.06,28.85,28.42,29.18,28.50,28.67,29.38,28.76,28.68,29.19,28.76,29.17,28.85,29.34,29.34,29.20,29.56,29.77,29.83,29.77,29.99,29.80,30.14,30.24,30.19,30.03,30.08,30.30,30.08,29.98,30.39,30.30,30.03,29.79,29.72,29.58,29.43,29.33,29.47,29.66,29.64,29.29,29.44,29.64,29.55,29.35,29.62,29.12,29.10,28.71,28.35,29.15,28.98,28.59,28.94,29.31,29.06,28.97,29.38,29.35,29.18,29.43,29.71,29.61,29.66,30.08,30.04,29.86,30.35,30.51,30.05,30.26,30.78,30.63,30.79,30.65,30.51,30.40,30.61,30.19,30.10,30.44,30.30,30.10,29.47,30.19,30.14,29.74,29.78,30.03,29.63,29.41,29.64,29.80,29.28,29.32,29.98,29.37,29.01,29.44,29.68,29.04,29.09,29.40,29.36,28.76,28.87,29.36,29.34,29.29,29.01,29.29,29.61,29.11,29.24,29.59,29.40,29.42,29.74,29.99,29.74,29.70,30.15,30.28,30.09,30.01,30.56,30.63,30.04,30.46,30.34,30.36,30.09,29.93,29.91,29.53,29.49,29.58,29.50,28.99,29.07,29.08,28.52,28.60,28.75,28.41,27.73,28.57,29.01,28.02,27.87,28.30,28.94,28.71,28.30,28.94,29.18,28.78,28.42,28.70,29.16,28.55,28.31,28.88,28.91,28.60,28.86,29.09,29.18,29.19,29.45,29.89,29.65,30.01,30.10,30.09,30.34,30.60,30.67,30.70,30.51,30.76,30.38,30.06,30.39,30.34,29.91,29.94,30.33,30.33,29.96,29.36,29.53,29.73,29.34,29.05,29.84,30.00,29.47,29.68,30.25,30.20,30.60,30.49,30.64,30.82,31.01,30.69,31.02,30.87,30.92,31.08,30.82,30.91,30.87,30.85,30.56,30.47,30.72,30.38,30.72,30.70,30.57,30.12,30.29,30.51,30.31,29.95,29.67,29.59,30.05,29.82,29.70,29.82,30.13,29.89,29.88,30.22,30.25,30.06,30.21,30.50,30.32,30.23,30.52,30.70,30.59,30.72,30.69,30.53,30.58,30.34,30.44,30.44,30.02,30.17,30.38,30.33,29.86,30.14,30.44,30.26,29.97,30.33,30.43,30.11,30.31,30.47,30.36,30.20,30.61,30.68,30.81,30.89,30.63,30.86,30.93,30.69,30.70,30.93,30.84,30.71,30.62,30.90,30.68,30.47,30.62,30.88,30.75,30.53,30.91,30.79,30.74,30.66,30.78,27.42,26.70,26.09,25.31,24.71,24.18,23.12,22.64,22.49,22.32,22.50,22.78,22.64,22.78,23.21,23.72,23.03,22.72,22.12,21.68,22.07,21.46,20.93,21.49,20.93,20.04,19.24,19.68,18.43,17.30,16.94,18.54,17.49,16.39,16.86,17.72,16.51,15.47,16.10,16.74,15.04,15.03,16.03,15.81,14.57,15.11,15.55,14.84,14.07,14.92,15.54,14.37,13.72,14.62,15.43,14.15,14.15,14.68,14.69,14.97,15.68,15.95,15.32,16.11,16.90,16.88,15.98,17.10,17.74,16.80,17.05,17.94,18.28,17.72,18.19,18.90,18.76,18.48,19.39,20.34,18.97,20.86,19.91,20.03,18.47,18.92,19.28,18.56,17.40,16.52,16.53,18.37,17.75,16.25,16.82,18.62,17.70,16.93,18.44,18.24,17.56,18.70,16.83,17.77,17.06,16.24,15.72,16.45,15.44,15.61,16.14,16.92,17.06,17.10,18.21,18.05,17.71,18.62,18.22,17.21,17.22,17.40,16.53,16.22,16.82,16.16,15.50,14.54,14.63,13.48,13.05,12.05,11.50,12.54,11.92,13.01,12.25,11.45,12.28,11.55,12.45,11.90,12.28,12.96,12.63,12.76,13.40,13.74,13.50,13.25,14.14,14.70,14.61,14.23,14.73,14.42,13.52,13.87,14.04,13.89,13.36,13.71,14.07,13.14,12.75,12.91,13.42,12.14,12.34,12.19,11.98,12.25,13.00,13.58,13.68,12.48,12.76,13.68,12.74,12.45,12.96,13.57,12.07,12.53,13.19,12.59,12.62,12.80,13.75,13.43,13.33,13.72,14.66,14.01,15.09,13.07,13.09,12.01,12.34,12.84,12.66,11.62,11.66,11.79,11.77,11.02,10.83,11.52,11.15,10.82,11.30,11.02,10.64,11.13,11.17,10.80,11.05,11.56,11.37,11.00,11.90,12.21,11.93,11.51,12.34,12.90,12.17,12.36,12.70,13.25,13.87,13.48,12.57,13.02,13.95,12.82,12.12,12.74,13.35,12.85,12.33,12.95,13.57,12.64,12.46,13.30,13.99,14.83,14.49,15.48,15.15,15.97,15.47,14.21,14.66,15.45,14.30,13.81,14.75,14.64,13.70,13.77,14.72,13.53,12.94,13.60,14.40,13.10,12.77,13.71,13.16,14.54,13.44,14.73,15.22,13.20,13.94,15.18,14.48,13.19,14.37,15.28,14.20,13.74,15.39,15.56,14.09,14.54,16.12,15.77,15.11,15.80,15.73,14.37,13.84,14.62,13.53,13.79,14.85,13.63,13.25,14.42,14.75,13.56,14.21,14.30,13.59,13.04,13.94,13.32,12.17,12.81,13.24,12.76,12.03,12.58,12.53,12.43,13.63,14.08,14.37,15.55,15.89,16.60,15.78,16.25,15.29,14.83,14.89,16.28,15.59,15.20,14.96,15.99,16.50,17.06,17.15,15.66,15.78,17.30,16.38,15.78,16.32,17.22,16.09,15.13,14.74,15.76,15.65,14.30,14.21,15.12,14.18,13.69,14.20,14.77,13.74,13.53,13.93,14.39,13.44,12.90,12.37,12.46,11.60,11.63,11.49,11.84,12.92,12.44,11.72,12.68,13.57,12.78,13.03,14.06,14.11,13.72,14.13,14.91,14.94,14.51,14.91,15.52,15.66,15.88,17.14,16.59,16.01,16.40,16.23,15.03,15.17,15.27,14.41,14.13,14.52,13.81,13.35,13.52,13.31,12.15,12.31,12.47,12.00,11.33,11.31,11.29,10.65,10.08,10.22,10.21,9.40,9.11,9.94,8.97,8.35,8.47,8.42,7.96,7.38,7.18,7.16,6.26,6.50,7.51,6.77,6.22,7.02,7.35,6.52,6.70,7.69,7.81,7.05,7.59,8.37,8.38,7.56,8.05,8.16,7.20,6.18,6.44,7.76,7.29,6.31,7.13,7.89,7.30,6.90,7.90,8.29,7.79,7.89,8.90,8.91,8.37,9.09,10.04,9.90,9.56,10.61,11.71,11.50,12.50,11.61,10.83,11.53,11.73,10.83,10.22,11.09,11.10,9.65,9.92,10.85,10.01,9.12,9.85,10.31,9.09,9.04,10.50,10.07,9.10,9.62,10.33,9.61,9.20,10.14,8.96,9.52,9.89,9.68,9.76,10.45,10.66,10.46,10.75,11.30,11.82,12.01,12.04,12.06,11.53,10.70,10.35,11.26,10.87,9.62,9.91,10.24,9.48,9.13,8.54,8.66,8.64,8.86,8.04,7.38,6.76,6.45,6.18,5.83,5.29,4.77,4.85,4.96,4.21,3.66,3.47,2.97,2.47,3.25,3.31,2.91,3.78,4.17,5.39,5.24,5.80,5.07,4.73,5.33,5.49,4.65,4.92,5.81,5.40,4.94,5.49,6.17,5.61,5.45,6.38,6.56,5.92,6.00,7.10,6.91,6.12,6.51,6.75,6.04,5.43,5.58,5.68,4.89,4.47,4.87,4.38,3.79,3.89,4.07,3.45,2.52,2.99,3.34,2.48,1.97,2.53,2.94,2.08,2.67,1.75,1.34,0.96,0.76,0.97,1.27,1.52,1.58,1.78,2.14,2.46,2.50,2.91,3.20,3.44,3.58,3.79,4.27,4.27,4.64,5.14,5.76],[30.78,30.80,31.01,30.81,30.72,30.59,30.61,30.57,30.52,30.67,30.46,30.71,30.51,30.69,30.71,30.69,30.75,30.56,30.69,30.61,30.46,30.51,30.65,30.76,30.72,30.85,30.64,30.78,30.74,30.59,30.45,30.60,30.50,30.25,30.21,30.31,30.20,29.88,30.17,30.01,29.81,29.70,29.89,29.85,29.75,29.76,30.21,30.03,29.70,30.26,30.47,30.33,30.16,30.50,30.64,30.39,30.65,30.60,30.85,30.30,30.68,30.76,30.55,30.41,30.70,30.71,30.25,30.49,30.73,30.55,30.36,30.57,30.72,30.56,30.51,30.77,30.64,30.56,30.74,30.76,30.76,30.82,30.84,30.93,30.88,30.74,30.87,30.83,30.79,30.35,30.61,30.83,30.70,30.41,30.76,30.86,30.71,30.67,30.94,30.89,30.87,30.97,30.94,30.90,31.01,30.99,30.93,30.79,30.94,30.98,30.82,31.01,31.02,30.86,30.97,31.05,31.05,31.02,30.89,30.86,31.00,30.95,30.60,30.81,30.77,30.62,30.39,30.71,30.66,30.19,30.38,29.91,30.08,30.26,30.39,30.20,30.40,29.55,29.43,29.83,29.20,29.70,28.96,29.67,29.98,29.07,28.98,29.77,29.66,28.90,29.53,30.06,30.12,29.25,29.74,29.97,29.19,29.06,29.79,29.81,28.73,29.50,30.15,29.81,29.06,29.83,30.20,29.74,29.22,30.02,29.52,28.72,28.65,29.44,29.17,28.19,28.88,29.13,28.39,28.19,28.83,28.76,27.92,28.10,28.79,28.22,27.58,28.43,28.28,28.01,28.18,28.48,28.64,28.13,28.84,28.81,28.76,28.74,28.20,27.95,28.11,28.06,27.66,27.52,27.91,27.77,27.44,27.36,27.83,27.41,27.19,27.93,28.00,27.66,27.76,28.43,28.31,27.57,28.32,28.82,28.60,28.19,29.37,29.26,28.97,29.39,29.74,29.42,29.35,29.97,29.60,29.46,29.39,28.81,29.11,29.19,28.37,28.73,29.22,29.01,28.22,28.84,29.39,29.05,28.80,29.19,29.46,29.30,29.38,29.66,29.16,29.87,29.32,29.40,29.54,29.64,29.18,29.07,29.65,29.71,28.83,29.17,29.66,29.20,28.95,29.49,29.73,29.42,29.54,30.23,30.15,30.17,29.76,30.13,30.06,29.56,29.49,29.62,29.67,28.84,29.65,29.59,29.20,29.17,29.43,29.57,29.19,29.24,29.71,29.65,29.64,29.74,29.76,29.32,29.36,29.36,28.70,29.16,29.36,28.84,28.97,29.22,29.53,28.77,29.38,29.64,29.05,28.65,28.75,28.87,28.34,28.52,28.74,28.48,28.21,28.99,28.48,28.47,29.21,28.84,28.80,29.23,28.82,29.26,29.13,29.49,29.44,29.42,29.69,29.81,29.97,29.79,29.97,29.94,30.10,30.31,30.28,30.05,30.16,30.29,30.19,29.89,30.41,30.39,29.99,29.87,29.67,29.61,29.25,29.38,29.48,29.67,29.40,29.23,29.10,29.51,29.44,29.35,29.49,29.03,29.06,28.56,28.18,28.86,28.86,28.17,28.86,29.16,28.91,28.93,29.29,29.24,29.21,29.43,29.68,29.48,29.56,30.12,30.11,29.87,30.44,30.55,29.90,30.26,30.68,30.57,30.67,30.56,30.48,30.37,30.59,30.35,30.03,30.34,30.29,30.03,29.59,30.20,30.11,29.67,29.77,29.94,29.53,29.41,29.63,29.73,29.19,29.27,29.98,29.41,29.13,29.40,29.71,29.14,29.06,29.39,29.31,28.87,28.93,29.36,29.23,29.23,28.95,29.07,29.52,29.03,29.09,29.42,29.43,29.30,29.54,29.77,29.66,29.60,30.04,30.13,30.03,30.07,30.52,30.66,30.08,30.48,30.30,30.27,30.07,29.89,29.71,29.36,29.39,29.46,29.19,28.74,28.96,28.98,28.40,28.46,28.68,28.41,27.68,28.35,28.81,28.02,27.98,28.42,28.96,28.87,28.28,28.87,29.15,28.65,28.03,28.51,28.86,28.23,28.14,28.81,28.77,28.34,28.68,29.10,29.00,29.03,29.51,29.75,29.72,29.96,30.13,30.09,30.31,30.55,30.54,30.65,30.50,30.68,30.45,30.11,30.50,30.47,29.88,29.82,30.29,30.25,29.82,29.32,29.65,29.68,29.28,28.85,29.78,29.82,29.48,29.60,30.18,30.18,30.47,30.41,30.59,30.72,30.89,30.62,30.97,30.79,30.89,31.02,30.72,30.91,30.88,30.85,30.50,30.40,30.68,30.32,30.71,30.66,30.56,30.18,30.10,30.45,30.26,29.87,29.58,29.45,29.97,29.78,29.63,29.67,29.98,29.72,29.62,30.17,30.13,29.87,30.08,30.40,30.21,30.10,30.39,30.72,30.51,30.55,30.58,30.48,30.47,30.17,30.38,30.37,29.97,30.08,30.36,30.23,29.77,30.10,30.21,30.10,30.01,30.27,30.32,30.05,30.27,30.36,30.30,30.12,30.49,30.57,30.73,30.78,30.50,30.74,30.76,30.61,30.57,30.84,30.74,30.56,30.57,30.85,30.60,30.36,30.59,30.85,30.76,30.51,30.89,30.76,30.71,30.66,30.71,27.52,26.76,26.60,25.68,24.90,24.48,23.35,22.55,22.16,22.28,22.09,22.55,22.05,22.31,22.63,23.04,22.52,22.03,21.08,20.76,20.74,20.25,19.90,20.66,19.81,19.28,18.45,18.41,17.13,16.00,15.54,17.06,16.02,15.20,15.25,15.92,15.26,14.46,14.96,14.93,13.92,14.06,14.68,14.50,13.79,13.95,14.27,13.97,13.15,13.97,14.27,13.63,12.65,13.71,14.60,13.19,13.64,14.59,14.02,14.01,14.61,14.96,14.31,14.79,15.37,15.64,14.79,15.59,16.22,15.55,15.50,16.18,16.72,16.17,16.20,17.15,17.52,16.73,17.66,18.87,17.77,19.57,18.15,18.77,17.36,17.82,18.05,17.03,16.42,15.46,15.52,17.10,16.48,15.09,15.82,17.37,16.26,15.68,16.97,16.94,16.51,17.80,16.62,17.00,16.23,15.84,15.24,15.78,15.38,15.14,15.32,16.12,16.10,16.24,16.75,16.94,16.72,17.57,17.17,16.42,16.38,16.43,15.41,15.25,15.94,15.33,14.33,13.87,13.59,12.32,12.38,11.42,11.01,11.92,11.79,12.76,12.12,11.45,11.94,11.33,12.38,11.59,11.98,12.40,12.31,12.24,12.54,12.91,12.68,12.46,13.18,13.76,13.67,13.19,13.79,13.41,12.56,13.23,13.19,12.87,12.93,12.85,13.12,12.31,12.38,12.13,12.62,11.41,11.59,11.57,11.22,11.49,11.98,12.66,12.73,11.49,12.09,12.66,11.78,12.03,12.31,12.57,11.41,11.93,12.36,11.93,12.18,12.02,12.70,12.67,12.65,12.85,13.38,13.38,14.30,12.68,12.43,11.89,12.12,12.37,12.19,11.40,11.37,11.32,11.26,10.82,10.51,11.03,10.86,10.57,10.77,10.66,10.20,10.44,10.34,10.24,10.18,10.60,10.55,10.17,10.88,11.17,10.90,10.70,11.34,11.85,11.41,11.06,11.36,12.18,12.78,12.56,11.45,12.01,12.61,11.70,10.84,11.80,12.10,11.45,11.19,11.82,12.13,11.16,11.31,12.08,12.53,13.39,13.25,14.10,13.70,14.58,13.99,12.78,13.53,14.22,13.00,12.49,13.68,13.35,12.55,12.68,13.57,12.68,11.90,12.82,13.17,12.33,11.69,12.82,12.50,13.42,12.49,13.43,13.91,12.02,12.92,13.93,13.34,12.37,13.21,14.08,12.82,12.59,13.72,13.97,12.68,13.16,14.40,14.24,13.65,14.35,14.21,12.95,12.49,13.28,12.05,12.37,13.30,12.26,12.20,12.94,13.27,12.23,12.99,13.32,12.53,12.03,12.65,12.23,11.27,11.79,12.19,11.92,10.84,11.69,11.27,11.38,12.43,12.68,13.13,14.28,14.41,15.46,14.59,15.03,14.05,13.84,13.88,15.10,14.61,13.93,14.09,14.66,15.41,15.88,15.96,14.54,14.29,15.70,15.20,14.30,14.81,15.83,14.93,13.97,13.50,14.52,13.98,12.94,12.87,13.98,12.43,11.98,12.81,13.26,12.18,12.19,12.74,13.07,11.78,11.64,10.93,11.07,10.22,10.39,10.09,10.52,11.28,11.09,10.25,11.17,12.03,11.46,11.60,12.30,12.66,12.71,12.81,13.59,13.72,13.50,13.53,14.06,14.33,14.68,15.79,15.40,14.93,15.17,14.71,14.07,14.09,14.38,13.43,13.09,13.19,12.58,12.16,12.10,11.99,10.97,10.90,10.95,10.60,9.99,9.86,10.02,9.48,9.02,9.10,9.30,8.67,8.23,9.06,8.32,7.94,8.02,7.88,7.64,6.81,6.60,6.54,5.75,5.80,6.96,6.23,5.54,6.39,6.80,6.14,6.17,7.01,7.11,6.17,6.88,7.36,7.27,6.70,7.29,7.17,6.45,5.71,6.04,6.74,6.57,6.04,6.48,7.04,6.56,6.32,6.99,7.55,6.96,7.25,7.74,8.17,7.81,8.29,8.78,8.97,8.98,9.73,10.58,10.37,11.27,10.24,9.85,10.17,10.35,9.27,8.96,9.58,9.45,8.52,8.46,9.28,8.42,8.04,8.35,8.51,7.87,8.10,8.92,8.87,8.00,8.54,9.08,8.77,8.47,9.15,8.00,8.35,8.82,8.37,8.38,9.03,9.25,9.08,9.05,9.80,10.13,10.68,10.17,10.44,9.96,9.05,8.86,9.51,9.14,8.25,8.67,8.98,8.36,8.15,7.69,7.98,8.14,8.10,7.17,6.90,6.20,6.03,5.94,5.64,5.05,4.67,4.63,4.70,3.85,3.23,3.10,2.96,2.56,3.17,3.02,2.75,3.61,3.94,5.34,5.02,5.41,4.98,4.23,5.07,5.26,4.15,4.17,5.23,5.05,4.32,5.31,5.59,5.12,5.07,6.02,5.88,5.47,5.52,6.42,6.43,5.62,5.94,5.90,5.60,4.65,4.90,4.92,4.74,4.27,4.50,4.07,3.39,3.25,3.12,3.25,2.23,2.65,2.95,2.33,1.66,2.28,2.75,2.39,2.98,2.10,1.74,1.50,0.92,0.76,0.92,1.28,1.39,1.61,1.89,2.38,2.43,2.69,2.81,3.17,3.15,3.43,4.03,4.22,4.68,4.80,5.78],[30.92,30.91,30.96,30.78,30.69,30.41,30.48,30.53,30.30,30.51,30.29,30.63,30.35,30.65,30.70,30.66,30.67,30.54,30.67,30.59,30.45,30.45,30.60,30.74,30.71,30.82,30.64,30.70,30.80,30.61,30.53,30.68,30.59,30.33,30.27,30.31,30.28,30.07,30.19,30.06,29.82,29.83,30.04,29.98,29.90,29.83,30.28,30.14,29.77,30.33,30.58,30.36,30.16,30.58,30.68,30.40,30.63,30.64,30.73,30.30,30.55,30.75,30.60,30.46,30.64,30.73,30.34,30.50,30.74,30.63,30.40,30.59,30.73,30.60,30.52,30.79,30.72,30.59,30.74,30.77,30.77,30.86,30.82,30.96,30.97,30.82,30.89,30.84,30.79,30.40,30.61,30.90,30.73,30.45,30.74,30.93,30.72,30.66,30.96,30.90,30.89,30.97,30.94,30.89,30.95,30.90,30.91,30.75,30.91,30.93,30.73,31.02,30.98,30.83,30.99,31.04,30.98,30.99,30.87,30.78,30.94,30.91,30.55,30.61,30.81,30.60,30.32,30.56,30.63,30.18,30.30,29.72,30.00,30.15,30.35,30.14,30.32,29.46,29.25,29.74,29.07,29.71,28.92,29.71,29.94,28.96,29.31,29.85,29.66,29.04,29.58,30.12,30.08,29.22,29.68,29.96,29.17,29.12,29.80,29.74,28.66,29.55,30.18,29.71,28.80,29.84,30.23,29.65,28.85,30.02,29.45,28.74,28.77,29.45,29.27,28.20,29.00,29.28,28.66,28.37,28.98,28.99,28.05,27.98,28.88,28.35,27.63,28.59,28.25,27.82,28.25,28.63,28.71,28.14,28.81,28.85,28.66,28.72,27.88,27.61,28.03,28.00,27.63,27.50,27.69,27.70,27.29,27.20,27.80,27.23,27.15,27.69,27.62,27.56,27.63,28.17,27.92,27.77,28.34,28.80,28.35,28.21,29.30,29.06,28.62,29.37,29.51,29.17,29.10,29.83,29.48,29.26,29.22,28.59,29.04,28.89,28.09,28.45,28.78,28.72,28.07,28.67,28.99,28.97,28.70,29.07,29.16,29.28,29.13,29.48,29.02,29.67,29.22,29.07,29.29,29.48,29.12,28.98,29.50,29.56,28.79,29.03,29.73,29.37,28.84,29.59,29.79,29.45,29.57,30.21,30.20,30.17,29.83,30.21,30.17,29.67,29.66,29.80,29.74,29.11,29.82,29.75,29.38,29.38,29.68,29.75,29.28,29.51,29.72,29.68,29.61,29.59,29.53,29.33,29.32,29.10,28.57,29.18,29.08,28.47,29.14,29.45,29.47,28.90,29.40,29.71,29.18,28.86,29.27,29.05,28.67,28.80,28.73,28.49,28.11,29.00,28.19,28.36,29.25,28.49,28.60,28.94,28.69,29.09,28.86,29.13,29.11,28.85,29.40,29.64,29.60,29.46,29.74,29.49,29.88,30.08,30.03,29.94,29.93,30.10,29.94,29.83,30.10,30.09,29.81,29.62,29.35,29.42,29.04,28.98,29.45,29.42,29.20,28.87,29.01,29.21,28.99,28.87,29.23,28.82,28.65,28.39,27.83,28.64,28.56,27.97,28.65,28.95,28.68,28.65,29.18,28.84,28.84,29.21,29.39,29.33,29.41,29.94,29.90,29.72,30.13,30.31,29.84,30.08,30.57,30.32,30.59,30.41,30.22,30.21,30.39,29.97,29.94,30.18,29.93,29.78,29.23,29.91,29.88,29.45,29.45,29.71,29.29,29.14,29.27,29.46,28.91,29.02,29.71,29.13,28.80,29.18,29.30,28.78,28.95,29.13,29.00,28.40,28.66,29.07,28.96,28.99,28.65,28.91,29.35,28.62,28.75,29.31,29.14,28.87,29.38,29.59,29.32,29.22,29.71,29.93,29.80,29.76,30.41,30.39,29.76,30.27,30.18,30.15,29.73,29.64,29.69,29.12,29.00,29.19,28.98,28.43,28.57,28.82,28.05,28.10,28.49,28.06,27.35,28.22,28.73,27.64,27.68,28.00,28.79,28.63,28.01,28.73,28.95,28.24,27.99,28.34,28.68,27.91,27.74,28.47,28.50,28.20,28.37,28.74,28.77,28.72,29.23,29.63,29.50,29.81,29.90,29.78,30.09,30.44,30.33,30.47,30.40,30.48,30.27,29.93,30.31,30.17,29.73,29.71,30.06,30.01,29.71,29.08,29.38,29.37,29.05,28.63,29.50,29.82,29.25,29.31,29.92,30.00,30.23,30.30,30.47,30.58,30.80,30.47,30.81,30.75,30.74,30.96,30.62,30.78,30.77,30.70,30.45,30.34,30.50,30.27,30.57,30.57,30.43,30.08,29.82,30.31,30.14,29.81,29.41,29.40,29.82,29.56,29.45,29.54,29.90,29.68,29.53,29.99,30.01,29.76,30.08,30.32,30.17,30.01,30.33,30.57,30.41,30.49,30.41,30.39,30.17,29.78,30.10,30.19,29.80,29.79,30.18,30.16,29.74,29.88,30.16,30.07,29.68,30.06,30.28,30.00,30.07,30.31,30.17,29.98,30.40,30.61,30.67,30.75,30.48,30.75,30.83,30.57,30.61,30.88,30.79,30.61,30.64,30.81,30.57,30.45,30.57,30.80,30.63,30.49,30.73,30.66,30.58,30.54,30.60,27.22,26.44,25.51,24.77,24.04,23.68,22.47,21.68,21.47,21.38,21.12,21.68,21.39,21.64,22.02,22.38,21.76,21.62,20.57,20.02,20.19,19.51,19.31,19.82,18.91,18.30,17.57,17.22,16.34,15.43,15.09,16.19,15.30,14.45,14.92,15.37,14.56,13.85,14.33,14.78,13.50,13.50,14.18,14.13,13.11,13.45,13.71,13.28,12.46,13.13,13.86,13.07,11.90,13.11,14.17,12.22,13.32,14.01,13.91,13.57,14.67,14.94,13.78,14.50,15.59,15.13,14.18,15.53,16.08,14.96,15.04,16.18,16.32,15.58,15.99,16.86,16.62,16.38,16.95,17.77,17.23,18.34,17.48,17.88,16.54,16.83,17.25,16.49,15.62,14.71,14.76,16.34,15.90,14.41,15.11,16.83,15.90,15.12,16.53,16.78,16.08,17.71,16.08,16.55,16.21,15.23,14.87,15.42,14.87,14.99,14.86,15.59,15.65,15.45,15.92,16.42,16.06,16.77,16.38,15.54,15.70,15.71,14.58,14.48,15.25,14.34,13.48,13.35,13.22,11.77,11.64,10.98,10.18,11.57,11.04,12.20,11.24,10.50,11.50,10.55,11.83,11.20,11.59,12.00,12.01,11.82,12.19,12.84,12.50,12.13,13.07,13.60,13.42,13.02,13.52,13.39,12.08,12.70,12.88,12.65,11.97,12.21,12.56,11.93,11.66,11.51,11.97,10.54,11.08,10.88,10.68,10.88,11.17,11.91,12.05,10.94,11.29,12.20,11.14,11.14,11.62,12.15,11.07,11.10,11.92,11.68,11.67,11.47,12.47,12.39,12.20,12.32,13.27,12.89,13.87,12.26,12.06,11.32,11.68,11.70,11.67,10.90,11.03,11.19,10.78,10.21,10.34,10.81,10.18,10.13,10.53,10.50,9.77,10.22,9.88,9.72,9.70,10.05,10.11,9.65,10.21,10.57,10.31,9.90,10.45,10.88,10.91,10.55,10.88,11.53,12.22,11.81,10.69,11.34,11.91,11.12,10.37,11.06,11.66,10.88,10.67,11.17,11.62,10.72,10.88,11.42,11.89,12.77,12.48,13.33,12.98,13.62,13.24,12.04,12.89,13.32,12.34,11.91,13.00,12.76,11.66,11.91,12.86,11.72,11.09,12.06,12.53,11.40,10.98,11.97,11.84,12.70,11.75,12.84,13.36,11.34,12.25,13.29,12.62,11.67,12.60,13.26,12.05,11.91,13.11,13.52,12.01,12.36,13.72,13.50,13.14,13.61,13.60,12.29,12.03,12.72,11.73,11.85,12.78,11.77,11.68,12.26,12.70,11.74,12.59,12.72,11.93,11.46,12.07,11.72,10.73,11.47,11.51,11.25,10.60,11.25,10.94,10.91,12.06,12.31,12.50,13.33,13.71,14.49,13.72,14.05,13.36,12.83,13.20,14.30,13.78,13.29,13.30,14.01,14.34,14.94,14.87,13.58,13.75,15.10,14.35,13.84,14.15,14.89,14.00,13.27,12.77,13.64,13.24,12.23,12.25,13.11,11.98,11.51,12.24,12.61,11.55,11.37,12.17,12.49,11.36,11.27,10.80,10.64,9.60,9.74,9.50,9.99,10.74,10.53,9.75,10.80,11.44,10.98,11.26,11.62,12.28,12.06,12.36,12.96,13.04,12.83,13.20,13.68,13.81,14.23,15.25,14.61,14.28,14.54,14.21,13.64,13.66,13.64,12.93,12.40,12.40,12.16,11.53,11.46,11.41,10.63,10.38,10.53,10.38,9.67,9.42,9.61,9.24,8.68,8.70,8.98,8.11,7.64,8.72,7.77,7.10,7.13,7.48,7.10,6.22,6.28,6.09,5.37,5.58,6.28,5.61,5.14,5.91,6.23,5.34,5.45,6.36,6.56,5.61,6.13,6.93,6.80,6.16,6.90,6.75,6.22,5.29,5.68,6.58,5.84,5.29,6.05,6.59,5.96,5.68,6.51,7.01,6.54,6.58,7.40,7.61,7.17,7.76,8.50,8.51,8.41,9.34,10.40,10.00,10.92,10.02,9.22,9.63,9.84,8.97,8.59,9.19,8.97,8.19,8.14,8.74,8.31,7.65,7.89,8.26,7.67,7.67,8.70,8.51,7.63,8.29,8.68,8.41,8.09,8.64,7.67,8.00,8.56,8.16,7.93,8.54,8.97,8.74,8.70,9.34,9.90,10.22,9.81,10.07,9.67,8.65,8.60,9.17,8.87,7.87,8.30,8.80,7.92,7.85,7.28,7.47,7.72,7.89,6.65,6.59,5.82,5.85,5.60,5.02,4.61,3.79,3.80,3.97,3.31,2.70,2.61,2.48,2.28,2.77,2.59,2.49,3.31,3.57,4.45,4.55,5.11,4.31,3.85,4.59,4.56,3.77,3.91,4.94,4.45,3.85,4.69,5.01,4.63,4.28,5.08,5.32,4.92,4.94,5.86,6.01,5.02,5.52,5.34,5.06,4.42,4.43,4.42,4.13,3.52,3.73,3.56,3.05,2.87,2.92,2.93,1.91,2.29,2.67,2.27,1.63,2.16,2.51,2.33,2.93,2.35,1.68,1.60,1.34,0.87,0.77,1.03,1.44,1.56,1.50,1.87,2.16,2.17,2.40,2.81,2.72,2.94,3.54,3.73,4.22,4.55,5.25],[31.00,30.98,31.06,30.89,30.77,30.56,30.56,30.61,30.35,30.59,30.32,30.76,30.46,30.76,30.82,30.79,30.79,30.58,30.79,30.59,30.49,30.45,30.70,30.82,30.76,30.90,30.68,30.81,30.86,30.60,30.48,30.67,30.54,30.28,30.28,30.36,30.24,29.99,30.24,30.18,29.90,29.79,30.03,30.02,29.81,29.82,30.16,30.03,29.69,30.20,30.43,30.22,30.07,30.48,30.52,30.42,30.65,30.67,30.74,30.31,30.58,30.74,30.45,30.41,30.65,30.58,30.31,30.53,30.75,30.54,30.37,30.58,30.73,30.58,30.51,30.78,30.76,30.57,30.75,30.83,30.80,30.91,30.87,31.00,30.99,30.87,30.95,30.89,30.86,30.40,30.62,30.93,30.69,30.46,30.75,30.91,30.71,30.67,31.03,30.94,30.92,31.06,30.99,30.96,31.07,30.99,30.97,30.80,30.98,31.01,30.79,31.05,31.01,30.97,31.07,31.07,31.05,31.04,30.97,30.93,30.97,30.92,30.57,30.65,30.92,30.56,30.31,30.66,30.63,30.16,30.38,29.91,30.12,30.30,30.43,30.23,30.44,29.68,29.41,29.89,29.28,29.88,29.12,29.83,30.12,29.29,29.24,29.98,29.74,29.26,29.59,30.20,30.14,29.35,29.79,29.97,29.36,29.09,29.80,29.85,28.95,29.46,30.07,29.87,29.13,29.73,30.22,29.91,29.27,30.09,29.48,28.88,28.97,29.51,29.26,28.35,28.96,29.18,28.57,28.40,28.95,28.99,28.10,28.33,28.89,28.19,27.61,28.82,28.27,27.89,28.32,28.61,28.69,28.10,28.77,28.82,28.86,28.86,28.26,28.01,28.23,28.41,27.50,27.39,28.11,27.93,27.27,27.43,28.05,27.60,27.29,27.99,28.00,27.71,27.84,28.41,28.32,27.93,28.56,28.97,28.51,28.58,29.37,29.17,28.83,29.30,29.66,29.34,29.29,30.00,29.56,29.43,29.28,28.82,29.24,29.06,28.41,28.77,29.09,28.86,28.34,28.94,29.17,29.02,28.76,29.29,29.18,29.12,29.30,29.56,29.18,29.73,29.36,29.32,29.38,29.60,29.35,29.22,29.55,29.63,29.05,29.18,29.62,29.36,29.14,29.48,29.65,29.39,29.58,30.26,30.15,30.13,29.79,30.11,29.98,29.64,29.60,29.73,29.68,29.09,29.71,29.67,29.43,29.27,29.54,29.77,29.40,29.37,29.66,29.69,29.55,29.62,29.59,29.48,29.31,29.07,28.43,29.21,29.21,28.76,29.11,29.30,29.49,28.88,29.35,29.63,29.02,28.94,29.07,29.00,28.55,28.78,28.90,28.70,28.14,28.98,28.23,28.36,29.15,28.50,28.46,28.96,28.57,28.98,28.65,29.09,29.18,28.89,29.30,29.62,29.65,29.58,29.83,29.47,29.90,30.05,30.01,29.85,29.98,30.09,29.88,29.87,30.21,30.09,29.80,29.64,29.51,29.40,29.37,29.21,29.40,29.43,29.46,29.11,29.31,29.44,29.25,29.06,29.38,28.88,28.85,28.38,27.95,28.88,28.79,28.34,28.80,29.13,28.89,28.89,29.25,29.19,29.01,29.28,29.53,29.47,29.56,29.90,29.94,29.69,30.15,30.35,29.96,30.19,30.68,30.47,30.67,30.54,30.41,30.27,30.50,30.07,29.92,30.31,30.08,29.90,29.30,30.00,29.97,29.53,29.58,29.89,29.48,29.24,29.38,29.59,29.05,29.09,29.82,29.18,28.79,29.25,29.47,28.84,28.94,29.18,29.18,28.55,28.70,29.20,29.18,29.20,28.84,29.14,29.44,28.96,29.07,29.40,29.26,29.24,29.53,29.84,29.57,29.54,29.99,30.15,29.97,29.94,30.46,30.48,29.86,30.37,30.15,30.22,29.89,29.72,29.69,29.36,29.23,29.38,29.35,28.79,28.81,28.88,28.33,28.33,28.53,28.18,27.49,28.37,28.83,27.76,27.60,28.07,28.77,28.57,28.02,28.77,29.00,28.51,28.18,28.45,28.91,28.35,28.06,28.56,28.80,28.35,28.63,28.90,28.95,29.02,29.30,29.70,29.51,29.92,29.96,29.90,30.28,30.54,30.56,30.60,30.39,30.67,30.25,29.95,30.26,30.19,29.76,29.76,30.17,30.14,29.79,29.21,29.45,29.50,29.22,28.83,29.65,29.84,29.35,29.53,30.05,30.11,30.49,30.44,30.57,30.73,30.93,30.52,30.92,30.78,30.83,31.08,30.79,30.91,30.82,30.83,30.48,30.38,30.65,30.31,30.71,30.70,30.54,30.06,30.28,30.49,30.33,29.93,29.60,29.56,29.98,29.84,29.52,29.61,29.95,29.74,29.54,30.04,30.14,29.81,30.06,30.36,30.19,30.14,30.34,30.63,30.55,30.59,30.57,30.48,30.48,30.21,30.40,30.40,29.87,29.96,30.33,30.25,29.76,30.06,30.36,30.14,29.91,30.30,30.36,30.00,30.24,30.50,30.37,30.21,30.58,30.69,30.79,30.84,30.61,30.84,30.88,30.67,30.65,30.95,30.85,30.68,30.70,30.92,30.69,30.42,30.65,30.89,30.75,30.51,30.91,30.80,30.71,30.64,30.71,27.11,26.45,25.66,24.97,24.23,23.48,22.51,21.86,21.73,21.58,21.80,22.03,21.92,22.06,22.64,23.17,22.40,22.22,21.50,20.89,21.25,20.50,20.33,20.76,20.03,18.98,18.41,18.63,17.52,16.49,16.22,17.62,16.57,15.69,16.06,16.68,15.54,14.84,15.27,15.89,14.44,14.55,15.28,15.19,14.09,14.66,15.01,14.19,13.51,14.33,14.89,13.88,12.95,14.20,14.88,13.47,13.63,14.47,14.18,14.31,15.44,15.62,14.70,15.56,16.81,16.30,15.51,16.72,17.38,16.19,16.42,17.59,17.43,16.88,17.41,18.19,17.91,17.70,18.84,19.40,18.18,19.90,18.91,19.22,17.80,18.09,18.27,17.52,16.69,15.90,15.75,17.32,17.03,15.51,16.20,17.94,17.07,16.20,17.76,17.97,16.78,18.37,16.38,17.13,16.75,15.61,14.85,15.89,14.83,15.28,15.59,16.30,16.49,16.40,17.45,17.74,16.94,17.89,17.39,16.45,16.54,16.63,15.81,15.45,16.04,15.37,14.74,13.81,14.00,12.90,12.49,11.45,10.77,11.98,11.50,12.60,11.96,10.93,12.01,11.26,12.09,11.66,11.90,12.44,12.33,12.38,12.92,13.42,13.13,12.88,13.68,14.26,14.24,13.81,14.35,14.11,12.88,13.60,13.49,13.35,12.68,13.15,13.44,12.71,12.34,12.41,12.89,11.78,11.84,11.69,11.48,11.56,12.12,12.94,12.88,11.62,12.10,13.15,12.14,11.63,12.25,13.04,11.67,11.78,12.64,12.09,12.10,12.19,13.21,12.88,12.87,13.13,14.12,13.37,14.32,12.67,12.60,11.62,11.79,12.34,12.23,11.13,11.12,11.40,11.37,10.67,10.44,11.12,10.87,10.31,10.76,10.48,10.19,10.33,10.50,10.29,10.17,10.75,10.81,10.43,10.88,11.32,11.21,10.48,11.38,11.94,11.37,11.39,11.70,12.09,12.81,12.50,11.44,11.96,12.90,11.84,11.13,11.73,12.43,11.98,11.44,12.13,12.82,11.91,11.73,12.54,13.28,14.05,13.79,14.57,14.10,14.82,14.49,13.30,13.72,14.30,13.29,12.87,13.74,13.58,12.57,12.66,13.73,12.78,12.08,12.84,13.60,12.43,12.13,12.89,12.47,13.60,13.07,14.28,14.34,12.60,13.35,14.37,13.63,12.52,13.51,14.30,13.16,12.93,14.35,14.56,13.17,13.72,15.14,14.86,14.40,14.94,14.75,13.62,13.23,13.88,12.88,13.08,14.12,12.88,12.68,13.58,13.93,12.97,13.44,13.54,12.87,12.35,13.21,12.63,11.40,12.22,12.59,11.84,11.12,11.99,11.97,11.78,13.03,13.53,13.81,14.60,15.37,15.85,14.99,15.36,14.53,14.10,14.23,15.51,14.80,14.49,14.32,15.11,15.65,16.13,16.17,15.00,15.24,16.41,15.54,14.96,15.28,16.08,14.93,14.30,13.75,14.80,14.69,13.57,13.35,14.35,13.30,12.72,13.41,13.91,12.99,12.82,13.31,13.62,12.67,12.29,11.79,11.84,10.69,10.86,10.47,11.17,12.02,11.69,10.95,12.16,12.70,11.96,12.36,13.16,13.39,13.00,13.62,14.32,14.15,13.87,14.66,15.16,14.78,15.24,16.24,16.03,15.40,15.70,15.48,14.72,14.55,14.92,13.88,13.73,13.87,13.27,12.67,12.95,12.69,11.45,11.68,11.84,11.48,10.59,10.25,10.60,9.90,9.16,9.41,9.69,8.69,8.32,9.10,8.39,7.85,7.79,8.03,7.63,6.93,6.75,6.71,5.84,5.99,7.01,6.28,5.75,6.54,6.96,5.86,6.14,7.16,7.28,6.21,7.09,7.63,7.59,6.80,7.55,7.47,6.73,5.80,5.99,7.15,6.61,5.78,6.66,7.30,6.66,6.21,7.38,7.67,7.13,7.36,8.07,8.05,7.66,8.41,9.06,8.99,8.88,9.94,11.22,10.90,11.87,10.94,9.99,10.73,10.87,9.86,9.25,10.15,10.01,8.75,8.91,9.78,9.10,8.36,8.83,9.22,8.39,8.41,9.44,9.24,8.50,8.92,9.50,8.97,8.59,9.13,8.32,8.62,9.12,8.79,8.72,9.37,9.72,9.39,9.65,10.13,10.65,11.00,10.82,11.16,10.52,9.56,9.34,9.91,9.78,8.73,9.00,9.34,8.52,8.28,7.75,7.81,7.88,8.07,7.19,6.69,6.04,5.90,5.65,5.18,4.86,4.09,4.23,4.30,3.91,2.90,3.06,2.57,2.38,3.28,3.13,2.92,3.91,4.20,5.03,4.95,5.52,5.00,4.57,5.14,5.08,4.31,4.56,5.47,5.07,4.35,5.23,5.65,5.19,5.00,5.86,6.00,5.47,5.44,6.22,6.20,5.46,5.92,5.98,5.68,5.09,5.10,5.09,4.62,4.04,4.37,4.28,3.58,3.26,3.71,3.44,2.16,2.80,3.20,2.69,1.91,2.57,3.08,2.60,3.18,2.30,1.88,1.66,1.47,1.22,0.87,0.76,1.02,1.45,1.46,1.61,1.96,2.21,2.40,2.63,2.93,3.24,3.48,3.69,4.24,4.47,5.36],[31.07,31.05,31.08,30.92,30.82,30.64,30.64,30.64,30.50,30.69,30.43,30.77,30.53,30.78,30.84,30.80,30.83,30.60,30.82,30.59,30.55,30.52,30.73,30.83,30.78,30.89,30.64,30.79,30.78,30.54,30.42,30.58,30.45,30.25,30.20,30.32,30.17,29.99,30.19,30.12,29.85,29.76,29.95,29.89,29.75,29.77,30.16,30.00,29.69,30.19,30.44,30.22,30.08,30.49,30.59,30.37,30.66,30.68,30.76,30.32,30.67,30.77,30.47,30.39,30.68,30.59,30.25,30.54,30.73,30.51,30.36,30.57,30.69,30.54,30.51,30.75,30.67,30.52,30.75,30.80,30.75,30.87,30.83,30.97,30.92,30.76,30.88,30.83,30.81,30.34,30.58,30.86,30.63,30.47,30.71,30.86,30.67,30.65,30.95,30.90,30.89,31.05,30.99,30.93,31.05,31.02,30.96,30.83,31.00,31.03,30.78,31.05,31.04,30.93,31.00,31.07,31.03,31.05,30.96,30.91,31.01,30.86,30.57,30.67,30.89,30.56,30.30,30.66,30.62,30.15,30.41,29.94,30.19,30.35,30.48,30.29,30.44,29.68,29.46,29.96,29.36,29.93,29.18,29.87,30.19,29.27,29.21,29.97,29.75,29.25,29.66,30.24,30.18,29.31,29.71,29.99,29.31,28.99,29.78,29.85,28.78,29.42,30.11,29.85,29.07,29.75,30.27,29.82,29.21,30.07,29.42,28.73,28.76,29.43,29.17,28.20,28.86,29.10,28.47,28.28,28.84,28.90,28.08,28.22,28.75,28.25,27.59,28.71,28.23,27.91,28.33,28.78,28.71,28.14,28.79,28.84,28.77,28.88,28.28,28.11,28.13,28.28,27.65,27.60,27.97,27.87,27.49,27.36,28.04,27.54,27.20,27.92,27.99,27.64,27.78,28.36,28.32,27.77,28.41,28.90,28.41,28.32,29.36,29.15,28.70,29.11,29.71,29.43,29.27,30.09,29.51,29.53,29.22,28.64,29.16,28.97,28.16,28.60,28.90,28.70,28.29,28.85,29.12,29.01,28.79,29.27,29.23,29.08,29.24,29.51,29.14,29.70,29.19,29.14,29.31,29.57,29.14,29.07,29.55,29.61,28.91,29.05,29.59,29.16,29.00,29.43,29.56,29.36,29.52,30.20,30.17,30.08,29.74,30.05,29.91,29.51,29.48,29.66,29.60,28.98,29.57,29.65,29.34,29.10,29.46,29.64,29.24,29.25,29.67,29.62,29.42,29.66,29.58,29.31,29.26,29.05,28.40,29.11,29.11,28.68,29.05,29.22,29.46,28.85,29.35,29.59,28.98,28.83,28.92,28.83,28.47,28.74,28.76,28.57,28.16,28.90,28.24,28.27,29.12,28.51,28.45,28.96,28.63,29.10,28.66,29.21,29.27,28.97,29.44,29.66,29.69,29.63,29.84,29.52,29.86,30.01,29.96,29.85,29.86,30.05,29.87,29.81,30.14,30.08,29.91,29.63,29.60,29.49,29.28,29.23,29.36,29.50,29.44,29.07,29.24,29.39,29.31,29.03,29.39,28.94,28.82,28.36,28.07,28.82,28.63,28.16,28.73,29.00,28.69,28.64,29.11,29.13,28.97,29.30,29.51,29.42,29.55,29.95,29.89,29.67,30.21,30.36,29.93,30.12,30.65,30.50,30.69,30.54,30.37,30.25,30.48,30.08,29.97,30.19,30.10,29.99,29.41,30.03,29.98,29.59,29.72,29.95,29.43,29.32,29.52,29.67,29.07,29.18,29.87,29.27,28.76,29.35,29.58,28.83,28.98,29.36,29.25,28.69,28.84,29.30,29.25,29.27,28.87,29.17,29.50,28.99,29.07,29.44,29.27,29.25,29.57,29.83,29.62,29.58,30.03,30.15,29.99,29.94,30.45,30.52,29.97,30.44,30.24,30.31,30.02,29.78,29.78,29.48,29.28,29.42,29.40,28.82,28.79,28.89,28.36,28.27,28.64,28.26,27.53,28.32,28.83,27.97,27.66,28.17,28.83,28.63,28.03,28.69,28.99,28.45,28.15,28.41,28.88,28.23,28.05,28.58,28.65,28.35,28.62,28.81,28.87,28.93,29.28,29.73,29.52,29.93,29.99,29.96,30.32,30.57,30.60,30.65,30.45,30.64,30.26,29.95,30.28,30.20,29.76,29.76,30.26,30.23,29.86,29.09,29.43,29.56,29.11,28.80,29.66,29.86,29.27,29.57,30.09,30.14,30.48,30.44,30.58,30.72,30.95,30.55,30.97,30.82,30.83,31.05,30.75,30.90,30.86,30.84,30.59,30.38,30.68,30.35,30.71,30.69,30.59,30.08,30.19,30.49,30.30,29.92,29.62,29.53,30.01,29.77,29.51,29.82,30.05,29.80,29.69,30.12,30.22,29.93,30.14,30.37,30.18,30.08,30.44,30.59,30.49,30.58,30.56,30.44,30.43,30.22,30.27,30.34,29.88,30.03,30.30,30.23,29.77,30.08,30.34,30.15,29.90,30.27,30.37,30.02,30.19,30.42,30.28,30.10,30.48,30.64,30.71,30.77,30.58,30.80,30.84,30.63,30.67,30.93,30.87,30.71,30.70,30.90,30.71,30.42,30.61,30.83,30.70,30.53,30.88,30.76,30.68,30.62,30.72,27.42,26.51,25.80,24.97,24.13,23.56,22.52,22.03,21.96,21.73,22.15,22.35,22.46,22.49,23.01,23.53,22.94,22.65,21.96,21.65,21.82,21.18,20.76,21.35,20.63,19.83,19.15,19.48,18.21,17.02,16.71,18.27,17.25,16.15,16.61,17.59,16.40,15.52,16.25,16.68,15.27,15.10,15.76,15.72,14.57,15.10,15.42,14.61,13.88,14.90,15.20,14.28,13.43,14.61,15.32,13.95,14.19,14.91,14.81,14.58,15.59,15.80,15.06,16.05,16.79,16.47,15.72,17.12,17.67,16.57,16.77,17.91,17.93,17.36,18.12,18.90,18.49,18.28,19.18,19.97,18.85,20.53,19.56,19.73,18.36,18.80,19.11,18.21,17.27,16.38,16.48,18.10,17.53,16.10,16.81,18.45,17.54,16.74,18.11,18.26,17.38,18.55,16.81,17.64,16.80,16.00,15.70,16.11,15.31,15.37,15.80,16.77,16.90,16.93,17.97,17.87,17.43,18.48,18.03,17.12,17.14,16.98,16.31,16.08,16.48,15.89,15.35,14.46,14.39,13.16,12.95,11.76,11.46,12.48,11.86,13.04,12.29,11.61,12.48,11.97,12.90,12.31,12.89,13.31,13.04,13.01,13.68,13.86,13.52,13.32,14.58,14.95,15.00,14.50,15.18,14.65,13.31,14.01,14.23,13.56,13.27,13.59,13.69,13.10,12.78,12.86,13.29,12.08,12.28,12.09,12.08,12.04,13.02,13.64,13.90,12.59,12.69,13.83,12.85,12.59,13.04,13.90,12.58,12.50,13.60,13.09,12.94,12.89,14.15,13.79,13.74,13.93,15.06,14.21,15.18,13.51,13.42,12.58,12.91,13.29,13.09,12.18,12.28,12.12,12.13,11.45,11.31,11.70,11.48,11.12,11.61,11.01,10.77,11.39,11.41,10.98,11.14,11.74,11.61,10.99,11.90,12.28,12.15,11.52,12.31,12.91,12.42,12.47,12.79,13.38,13.90,13.63,12.66,12.95,13.86,12.81,12.15,12.82,13.24,12.77,12.48,13.05,13.49,12.64,12.73,13.40,13.94,15.11,14.81,15.73,15.08,16.12,15.51,14.25,14.70,15.61,14.30,13.78,14.82,14.82,13.72,13.78,14.82,13.71,13.02,13.64,14.39,13.25,12.96,13.81,13.25,14.53,13.59,14.56,15.07,13.23,14.06,15.15,14.62,13.39,14.43,15.39,14.19,13.94,15.56,15.63,14.15,14.54,16.37,16.02,15.45,16.16,15.93,14.46,13.93,14.92,13.78,14.20,15.29,13.87,13.40,14.44,15.26,13.86,14.51,14.49,13.85,13.45,14.15,13.61,12.44,13.12,13.38,12.96,12.33,12.81,12.86,12.59,13.74,14.26,14.46,15.70,16.20,16.75,15.74,16.32,15.23,14.59,14.82,16.17,15.55,14.71,14.83,15.75,16.28,16.81,16.97,15.33,15.57,16.86,16.27,15.23,15.97,16.81,15.93,14.96,14.74,15.67,15.08,14.08,14.29,15.11,13.57,13.48,14.12,14.60,13.34,13.44,14.16,14.22,13.36,13.05,12.40,12.50,11.69,11.79,11.53,11.82,12.70,12.45,11.78,12.40,13.35,12.84,12.81,13.40,13.79,13.66,13.88,14.61,14.79,14.43,14.85,15.41,15.47,15.72,16.92,16.59,15.69,16.16,15.97,15.16,14.88,15.24,14.41,14.03,14.30,13.76,13.36,13.38,13.34,12.19,12.14,12.43,11.92,11.19,11.06,11.07,10.36,9.80,10.01,10.15,9.31,8.87,9.80,8.98,8.38,8.42,8.73,8.28,7.44,7.48,7.44,6.42,6.45,7.58,6.84,6.20,6.88,7.35,6.41,6.41,7.49,7.62,6.64,7.14,8.03,8.01,7.08,7.94,7.92,7.14,6.07,6.55,7.76,7.14,6.31,7.40,7.91,7.27,7.03,8.02,8.16,7.84,8.16,8.80,9.01,8.69,9.37,9.95,9.93,9.87,10.88,11.98,11.60,12.65,11.89,10.74,11.47,11.76,10.93,10.11,11.02,11.08,9.64,9.65,10.81,9.99,9.00,9.57,10.25,9.04,8.82,10.31,10.12,9.06,9.48,10.23,9.55,9.05,9.93,8.69,9.24,9.65,9.37,9.39,10.04,10.37,10.18,10.46,11.02,11.69,11.94,11.75,11.95,11.29,10.38,10.07,10.70,10.51,9.41,9.57,9.99,9.09,8.72,8.09,8.14,8.39,8.48,7.51,6.87,6.16,6.09,5.73,5.40,4.94,4.07,4.45,4.62,3.85,3.14,3.24,3.05,3.00,3.62,3.70,3.36,4.37,4.65,5.55,5.61,6.26,5.47,5.22,5.69,5.67,4.82,4.91,5.77,5.38,4.66,5.28,6.07,5.28,5.01,6.01,6.22,5.53,5.56,6.45,6.28,5.56,5.85,6.04,5.56,4.87,5.13,5.24,4.60,3.97,4.65,4.40,3.58,3.50,4.13,3.63,2.36,3.27,3.82,2.80,2.18,3.14,3.62,2.75,3.52,2.60,2.45,2.05,1.72,1.69,1.44,0.94,0.77,1.09,1.29,1.66,1.71,2.02,2.40,2.42,2.63,3.08,3.42,3.57,4.05,4.39,5.14],[30.92,30.99,31.08,30.92,30.84,30.70,30.69,30.72,30.56,30.71,30.55,30.82,30.63,30.80,30.86,30.80,30.83,30.65,30.82,30.69,30.60,30.62,30.76,30.84,30.80,30.90,30.66,30.76,30.77,30.62,30.51,30.65,30.56,30.37,30.33,30.37,30.29,30.06,30.27,30.16,29.91,29.86,30.05,30.00,29.90,29.97,30.27,30.12,29.78,30.34,30.55,30.33,30.15,30.56,30.70,30.48,30.72,30.71,30.77,30.33,30.67,30.83,30.53,30.45,30.69,30.71,30.29,30.55,30.77,30.58,30.40,30.62,30.75,30.62,30.56,30.80,30.73,30.58,30.78,30.83,30.78,30.92,30.87,31.00,30.97,30.80,30.93,30.86,30.85,30.43,30.64,30.90,30.71,30.48,30.80,30.92,30.72,30.70,30.97,30.92,30.93,31.06,31.03,30.94,31.06,31.02,30.99,30.86,31.01,31.04,30.78,31.08,31.04,30.93,31.02,31.07,31.07,31.06,30.96,30.92,31.00,30.93,30.61,30.71,30.89,30.62,30.38,30.71,30.72,30.21,30.47,29.95,30.22,30.29,30.44,30.18,30.42,29.55,29.25,29.84,29.14,29.78,28.96,29.81,30.05,29.06,29.10,29.92,29.61,29.09,29.60,30.15,30.09,29.26,29.78,30.02,29.17,29.00,29.91,29.83,28.81,29.48,30.12,29.74,28.98,29.88,30.30,29.78,29.11,30.09,29.58,28.86,29.00,29.68,29.46,28.50,29.06,29.29,28.73,28.47,29.05,28.94,28.05,28.28,28.87,28.29,27.61,28.61,28.30,27.91,28.18,28.57,28.67,28.13,28.69,28.78,28.70,28.81,28.18,27.86,27.96,28.12,27.78,27.70,27.97,28.00,27.49,27.37,27.91,27.50,27.33,28.02,27.92,27.82,27.95,28.45,28.36,28.00,28.68,29.06,28.64,28.54,29.53,29.27,28.95,29.33,29.82,29.44,29.26,30.18,29.71,29.58,29.35,28.91,29.25,29.07,28.47,28.86,29.10,28.96,28.51,28.98,29.30,29.17,28.93,29.35,29.34,29.26,29.30,29.66,29.13,29.85,29.37,29.23,29.47,29.71,29.34,29.17,29.72,29.82,29.16,29.20,29.85,29.53,29.14,29.72,29.82,29.63,29.77,30.32,30.28,30.30,29.90,30.18,30.16,29.85,29.74,29.85,29.92,29.30,29.78,29.78,29.59,29.42,29.66,29.81,29.44,29.37,29.78,29.74,29.59,29.74,29.68,29.43,29.38,29.28,28.65,29.24,29.11,28.69,29.18,29.35,29.41,28.84,29.38,29.72,29.10,28.77,29.13,29.16,28.66,28.72,28.96,28.72,28.34,29.10,28.38,28.57,29.25,28.67,28.67,29.11,28.98,29.35,28.96,29.39,29.47,29.15,29.59,29.78,29.75,29.47,29.84,29.65,29.83,30.09,30.03,29.74,29.85,30.08,29.89,29.78,30.15,30.17,30.04,29.72,29.60,29.62,29.21,29.10,29.43,29.56,29.34,29.11,29.21,29.46,29.35,29.20,29.51,29.24,29.06,28.56,28.25,29.01,28.90,28.41,28.88,29.29,28.93,28.89,29.31,29.25,29.02,29.32,29.63,29.39,29.54,30.06,29.98,29.66,30.25,30.39,29.88,30.07,30.65,30.44,30.68,30.49,30.29,30.21,30.45,29.97,29.86,30.26,30.16,29.92,29.47,30.14,30.10,29.65,29.79,30.04,29.56,29.45,29.63,29.82,29.26,29.32,30.01,29.39,29.03,29.44,29.70,28.98,29.08,29.34,29.26,28.65,28.95,29.34,29.14,29.25,28.67,28.95,29.46,28.88,28.60,29.34,29.30,29.19,29.36,29.67,29.69,29.58,29.97,30.08,30.03,29.98,30.47,30.53,29.96,30.52,30.28,30.31,30.03,29.77,29.58,29.34,29.30,29.39,29.08,28.77,28.87,28.91,28.26,28.47,28.74,28.29,27.67,28.40,28.90,28.24,27.87,28.37,29.02,28.91,28.23,28.91,29.16,28.61,28.15,28.55,28.99,28.35,28.13,28.81,28.87,28.53,28.71,29.02,29.05,28.99,29.37,29.83,29.65,30.00,30.05,30.07,30.29,30.60,30.61,30.65,30.49,30.62,30.31,30.04,30.41,30.28,29.89,29.89,30.34,30.27,29.90,29.34,29.57,29.69,29.22,29.00,29.77,30.00,29.37,29.66,30.20,30.16,30.46,30.39,30.53,30.76,30.92,30.50,30.94,30.83,30.77,31.04,30.72,30.85,30.84,30.81,30.56,30.35,30.63,30.26,30.66,30.59,30.56,29.98,30.09,30.44,30.24,29.86,29.51,29.41,29.91,29.68,29.34,29.62,29.93,29.87,29.38,30.08,30.21,29.83,30.09,30.40,30.29,29.98,30.41,30.63,30.49,30.56,30.49,30.39,30.37,30.02,30.19,30.33,29.73,29.90,30.22,30.19,29.62,29.93,30.19,29.98,29.58,30.17,30.30,29.90,30.16,30.41,30.30,30.06,30.49,30.63,30.70,30.74,30.53,30.76,30.82,30.56,30.62,30.95,30.81,30.71,30.74,30.91,30.70,30.46,30.57,30.80,30.62,30.37,30.81,30.77,30.63,30.59,30.71,27.44,26.71,25.86,25.03,24.32,23.82,22.69,22.02,21.88,21.83,21.80,22.20,22.12,22.23,22.65,23.19,22.51,22.25,21.41,21.03,21.28,20.72,20.50,20.82,20.42,19.75,18.91,18.99,17.75,16.56,16.11,17.69,16.57,15.51,16.04,16.80,15.70,14.93,15.53,16.07,14.62,14.55,15.24,15.25,13.99,14.21,14.84,14.07,13.18,14.01,14.52,13.55,12.66,14.12,14.59,13.19,13.64,14.39,14.42,14.29,15.16,15.44,14.56,15.47,16.34,16.16,15.34,16.59,17.21,16.22,16.38,17.55,17.58,16.76,17.59,18.55,17.83,17.77,18.93,19.78,18.56,20.27,19.44,19.61,18.12,18.15,18.83,17.88,16.81,15.81,15.94,17.66,17.17,15.52,16.38,18.25,17.07,16.27,17.67,17.89,16.88,18.53,16.87,17.25,16.74,16.08,15.40,15.88,15.54,15.62,15.31,16.23,16.57,16.37,17.24,17.64,17.39,18.22,17.58,16.77,16.94,16.88,15.72,15.64,16.28,15.40,14.51,14.18,13.92,12.54,12.29,11.31,10.83,11.97,11.46,12.75,11.98,11.31,12.21,11.56,12.45,12.06,12.32,12.92,12.76,12.71,13.28,13.58,13.20,13.21,13.97,14.40,14.67,14.08,14.68,13.98,12.95,13.43,13.52,13.19,12.70,12.86,13.18,12.48,12.21,12.11,12.60,11.54,11.77,11.37,11.47,11.49,11.88,12.57,12.92,11.63,11.92,12.98,12.05,11.85,12.19,13.15,11.95,12.01,12.78,12.38,12.59,12.35,13.57,13.27,13.25,13.42,14.57,13.90,15.02,13.23,12.89,12.08,12.60,12.91,12.80,11.71,11.90,11.90,11.78,11.21,11.07,11.24,11.14,10.98,10.99,10.63,10.48,10.64,10.49,10.47,10.59,10.65,10.68,10.47,10.96,11.21,11.19,10.67,11.33,11.97,11.81,11.54,11.76,12.30,13.13,12.73,11.64,11.80,12.93,11.84,11.20,11.58,12.40,11.64,11.34,11.91,12.43,11.41,11.72,12.38,12.97,14.01,13.82,14.65,14.11,15.04,14.56,13.09,13.96,14.58,13.27,12.64,14.06,13.82,12.24,12.76,14.03,12.59,11.81,12.98,13.71,12.11,12.06,13.20,12.65,13.87,12.72,13.82,14.51,11.98,12.95,14.36,13.73,12.41,13.53,14.51,13.01,12.92,14.48,14.77,13.15,13.69,15.31,14.99,14.48,15.12,14.93,13.58,13.15,14.00,12.74,12.99,14.15,12.98,12.56,13.55,14.27,12.95,13.57,13.68,12.87,12.41,13.25,12.57,11.37,12.09,12.42,11.91,11.41,12.06,11.93,11.82,12.93,13.39,13.51,14.62,15.19,15.77,14.73,15.26,14.37,13.75,14.15,15.28,14.84,14.14,14.29,15.08,15.57,16.11,16.20,14.71,14.85,16.21,15.45,14.56,15.37,16.09,15.06,14.33,13.95,14.88,14.19,13.28,13.43,14.20,12.56,12.30,13.18,13.62,12.34,12.20,13.16,13.23,12.24,12.11,11.67,11.52,10.59,10.66,10.56,10.79,11.52,11.40,10.78,11.42,12.19,11.85,11.99,12.45,13.01,12.97,13.22,13.86,14.05,13.84,13.99,14.69,14.90,15.18,16.46,15.84,15.28,15.53,15.16,14.50,14.35,14.58,13.87,13.44,13.36,13.09,12.79,12.39,12.39,11.41,11.14,11.31,11.12,10.42,10.07,10.31,9.79,9.37,9.42,9.68,8.84,8.60,9.36,8.64,7.82,8.29,8.45,7.81,6.75,6.78,7.02,5.85,6.02,7.10,6.32,5.61,6.44,6.87,5.86,5.86,7.05,7.28,6.16,6.70,7.77,7.48,6.57,7.53,7.36,6.89,5.68,6.31,7.17,6.54,5.84,6.99,7.39,6.60,6.46,7.52,7.81,7.32,7.72,8.28,8.69,8.27,8.82,9.16,9.36,9.41,10.14,11.08,10.93,11.72,10.85,10.12,10.58,10.69,9.71,9.43,10.08,9.97,8.92,8.97,9.70,8.85,8.47,8.71,9.08,8.51,8.30,9.40,9.47,8.61,8.83,9.74,9.40,8.85,9.54,8.30,8.60,9.28,8.79,8.81,9.57,9.85,9.47,9.69,10.29,10.87,11.00,10.76,10.90,10.31,9.57,9.25,9.85,9.77,8.74,8.95,9.37,8.75,8.29,7.55,7.85,7.86,8.15,7.00,6.63,5.83,5.81,5.60,4.92,4.86,4.04,4.35,4.35,3.57,3.12,3.05,3.33,3.31,4.01,3.72,3.53,4.68,4.55,5.65,5.47,6.05,5.54,4.74,5.49,5.49,4.47,4.37,5.34,5.16,3.96,4.85,5.33,5.01,4.29,5.37,5.84,5.06,5.14,5.98,5.95,5.13,5.44,5.51,5.10,4.59,4.44,4.72,4.21,3.44,4.07,3.93,3.04,2.96,3.44,3.22,2.11,2.96,3.30,2.70,2.19,2.87,3.40,2.74,3.48,2.86,2.65,2.46,1.92,1.73,1.72,1.49,0.94,0.77,0.95,1.48,1.51,1.52,1.95,2.19,2.18,2.36,2.95,3.08,3.55,3.99,4.91],[30.88,30.95,31.11,30.94,30.81,30.64,30.66,30.69,30.54,30.75,30.57,30.83,30.61,30.81,30.86,30.83,30.85,30.63,30.79,30.67,30.55,30.61,30.76,30.82,30.76,30.86,30.65,30.76,30.80,30.60,30.54,30.70,30.61,30.38,30.34,30.37,30.32,30.09,30.26,30.13,29.86,29.93,30.06,30.00,29.91,29.91,30.22,30.09,29.74,30.30,30.45,30.23,30.11,30.50,30.57,30.39,30.67,30.61,30.71,30.22,30.58,30.75,30.47,30.38,30.61,30.63,30.23,30.49,30.72,30.55,30.40,30.58,30.74,30.62,30.53,30.79,30.75,30.62,30.77,30.85,30.78,30.91,30.88,31.02,31.00,30.84,30.97,30.88,30.80,30.40,30.63,30.93,30.65,30.41,30.75,30.91,30.66,30.64,30.99,30.89,30.86,31.02,30.99,30.90,31.02,30.97,30.92,30.82,30.97,30.98,30.78,31.03,31.04,30.96,31.03,31.08,31.02,31.06,30.95,30.85,30.98,30.94,30.58,30.64,30.93,30.56,30.36,30.65,30.64,30.19,30.33,29.82,30.12,30.25,30.47,30.02,30.36,29.47,29.13,29.70,29.02,29.62,28.89,29.69,29.97,28.80,28.98,29.78,29.55,28.97,29.45,30.07,30.01,29.11,29.68,29.90,29.21,29.12,29.83,29.66,28.80,29.43,30.00,29.58,28.96,29.72,30.14,29.54,29.03,30.03,29.48,28.80,28.91,29.57,29.44,28.46,29.00,29.34,28.76,28.51,28.96,28.91,27.93,28.14,28.81,28.16,27.48,28.41,28.10,27.76,27.94,28.39,28.56,27.88,28.73,28.70,28.52,28.67,27.94,27.49,27.84,28.01,27.55,27.27,27.81,27.68,27.12,27.32,27.90,27.49,27.37,27.88,27.70,27.92,27.90,28.25,28.27,28.03,28.65,28.91,28.66,28.60,29.51,29.25,28.97,29.49,29.73,29.43,29.41,30.08,29.74,29.47,29.41,29.04,29.24,29.11,28.44,28.93,29.21,29.05,28.51,29.06,29.31,29.20,28.94,29.31,29.31,29.31,29.50,29.72,29.35,29.86,29.51,29.47,29.46,29.80,29.46,29.32,29.71,29.81,29.14,29.22,29.83,29.53,29.24,29.70,29.83,29.62,29.71,30.26,30.24,30.19,29.88,30.18,30.17,29.79,29.80,29.89,29.86,29.35,29.90,29.89,29.56,29.53,29.71,29.90,29.43,29.50,29.79,29.82,29.62,29.69,29.66,29.57,29.45,29.18,28.49,29.29,29.08,28.48,29.22,29.40,29.31,28.83,29.35,29.71,29.16,28.79,29.25,29.18,28.71,28.80,28.96,28.79,28.26,29.07,28.24,28.49,29.32,28.61,28.72,29.07,28.82,29.08,28.89,29.15,29.24,29.10,29.38,29.65,29.62,29.50,29.82,29.44,29.77,29.97,29.94,29.80,29.99,30.00,29.84,29.80,30.13,30.09,29.91,29.70,29.45,29.57,29.27,29.14,29.44,29.61,29.42,29.17,29.31,29.36,29.36,29.24,29.50,29.00,28.96,28.54,28.03,28.95,28.94,28.36,28.94,29.33,29.06,28.95,29.29,29.17,29.12,29.31,29.56,29.35,29.46,30.02,29.95,29.69,30.17,30.36,29.99,30.18,30.62,30.37,30.64,30.43,30.28,30.20,30.42,30.05,29.87,30.21,30.04,29.93,29.42,30.04,30.05,29.59,29.69,29.98,29.54,29.46,29.56,29.71,29.21,29.25,29.93,29.30,29.04,29.34,29.63,28.91,29.07,29.26,29.22,28.52,28.76,29.24,29.06,29.09,28.65,28.79,29.38,28.85,28.83,29.23,29.19,29.05,29.54,29.63,29.58,29.52,29.94,30.08,30.01,29.98,30.41,30.47,29.87,30.39,30.15,30.25,29.92,29.77,29.80,29.28,29.32,29.39,29.06,28.67,28.84,29.00,28.24,28.44,28.75,28.04,27.42,28.50,28.84,27.74,27.64,28.12,28.93,28.68,28.11,28.82,29.15,28.64,28.23,28.52,28.97,28.32,28.04,28.69,28.94,28.49,28.66,28.92,29.07,29.02,29.37,29.76,29.65,29.98,30.09,30.02,30.24,30.53,30.55,30.55,30.45,30.52,30.30,30.11,30.41,30.26,29.89,29.86,30.29,30.19,29.87,29.33,29.57,29.56,29.28,28.88,29.80,29.96,29.33,29.75,30.18,30.11,30.40,30.42,30.54,30.60,30.83,30.45,30.93,30.76,30.70,31.04,30.73,30.84,30.73,30.69,30.48,30.36,30.64,30.22,30.62,30.59,30.42,29.95,30.07,30.35,30.05,29.77,29.43,29.40,29.81,29.54,29.40,29.61,29.92,29.58,29.44,29.98,29.97,29.70,30.01,30.25,30.20,30.07,30.29,30.56,30.54,30.54,30.49,30.37,30.32,29.98,30.20,30.26,29.74,29.86,30.19,30.03,29.63,29.93,30.22,30.01,29.74,30.09,30.28,29.91,30.14,30.31,30.31,30.04,30.42,30.61,30.69,30.73,30.47,30.68,30.78,30.52,30.55,30.87,30.79,30.64,30.76,30.87,30.65,30.41,30.67,30.81,30.68,30.46,30.85,30.81,30.64,30.63,30.72,27.32,26.62,25.80,24.71,24.00,23.47,22.36,21.53,21.47,21.49,21.30,21.76,21.85,21.84,22.30,22.93,22.50,22.12,21.30,20.64,20.96,20.38,20.43,20.69,20.34,19.41,18.78,18.54,17.59,16.62,16.27,17.67,16.72,15.73,16.25,16.70,15.96,15.16,15.66,16.13,14.81,14.88,15.50,15.38,14.30,14.80,15.14,14.36,13.46,14.20,14.64,13.86,13.08,14.03,14.80,13.56,13.87,14.49,14.50,14.53,15.31,15.56,14.71,15.57,16.28,16.36,15.59,16.58,17.07,16.35,16.45,17.21,17.42,16.92,17.39,18.15,17.73,17.77,18.49,19.23,18.37,19.70,18.88,18.95,18.01,17.98,18.21,17.50,16.76,15.95,15.86,17.34,17.06,15.64,16.16,17.82,16.95,16.00,17.25,17.62,16.67,18.09,16.56,17.01,16.47,15.66,14.99,15.67,15.16,15.20,15.30,16.13,16.22,15.93,16.90,17.03,16.76,17.55,17.37,16.46,16.29,16.55,15.61,15.07,15.73,15.33,14.24,13.75,13.65,12.54,12.23,11.38,10.66,11.82,11.66,12.57,11.99,11.18,11.88,11.47,12.30,12.14,12.44,12.78,12.79,12.79,13.27,13.59,13.49,13.51,14.11,14.48,14.64,14.42,14.82,14.36,13.38,13.98,13.89,13.47,12.98,13.24,13.57,12.75,12.46,12.46,12.82,11.73,11.92,11.65,11.38,11.76,12.20,13.08,13.44,11.87,12.28,13.47,12.58,12.16,12.61,13.72,12.25,12.24,13.12,12.77,12.63,12.69,13.75,13.50,13.12,13.41,14.47,13.86,14.52,13.05,13.06,11.97,12.42,12.85,12.80,11.62,11.84,12.09,11.67,11.03,11.14,11.57,11.09,10.79,11.15,10.96,10.37,10.64,10.83,10.40,10.19,10.90,11.01,10.31,10.88,11.62,11.09,10.38,11.38,12.08,11.61,11.43,11.71,12.42,13.33,12.72,11.63,11.93,13.18,12.17,11.30,12.22,12.89,12.02,11.66,12.58,12.92,12.01,12.27,12.98,13.44,14.31,14.18,14.71,14.17,14.92,14.71,13.54,14.08,14.60,13.81,13.18,14.14,14.00,12.96,13.00,14.14,13.18,12.12,13.19,13.68,12.29,11.88,12.94,12.74,13.87,13.10,14.30,14.55,12.64,13.64,14.64,14.14,13.12,14.04,14.74,13.49,13.50,14.63,14.72,13.53,13.91,15.22,15.06,14.70,15.08,14.98,13.86,13.65,14.33,13.29,13.56,14.39,13.19,13.07,13.77,14.34,13.22,13.84,14.08,13.19,12.82,13.69,13.15,11.78,12.65,13.08,12.15,11.58,12.69,12.35,12.27,13.53,14.04,13.92,14.95,15.50,16.07,15.13,15.39,14.58,13.96,14.22,15.44,14.94,14.20,14.43,14.97,15.50,15.77,15.90,14.78,14.69,15.76,15.49,14.58,15.02,15.69,15.05,14.16,13.95,14.90,14.26,13.36,13.65,14.36,12.71,12.50,13.50,13.78,12.60,12.53,13.67,13.64,12.53,12.58,11.91,11.70,10.56,10.90,10.45,10.90,11.84,11.34,10.61,11.64,12.47,11.90,12.12,12.58,13.22,12.92,13.24,13.98,13.94,13.61,13.99,14.68,14.66,15.03,15.87,15.49,15.18,15.37,15.04,14.42,14.46,14.69,13.74,13.83,13.59,13.05,12.53,12.61,12.48,11.30,11.24,11.50,11.25,10.34,10.17,10.43,9.74,8.99,9.52,9.66,8.56,8.46,9.39,8.38,7.59,8.17,8.31,7.76,7.00,7.01,7.08,6.03,6.05,7.19,6.43,5.77,6.52,6.81,5.85,5.90,6.89,7.07,5.99,6.66,7.52,7.34,6.47,7.38,7.40,6.75,5.76,6.39,7.25,6.43,6.18,7.00,7.30,6.55,6.69,7.55,7.60,7.22,7.65,8.44,8.38,8.20,8.87,9.52,9.32,9.46,10.52,11.58,10.96,12.07,11.21,10.12,10.71,10.92,9.97,9.38,10.16,10.11,9.13,8.81,9.67,9.22,8.64,8.73,9.24,8.71,8.26,9.61,9.28,8.42,8.92,9.64,9.13,8.59,9.16,8.07,8.26,8.84,8.51,8.72,9.26,9.48,9.37,9.56,10.12,10.64,10.97,10.73,11.07,10.28,9.49,9.23,9.80,9.60,8.66,8.72,9.08,8.47,7.98,7.22,7.56,7.67,7.85,6.87,6.42,5.81,5.64,5.65,4.64,4.43,3.73,4.14,4.43,3.39,3.07,3.14,3.37,3.37,4.00,3.86,3.68,5.03,4.87,5.98,6.03,6.38,5.85,5.25,5.71,5.60,4.87,5.05,5.55,5.20,4.39,4.93,5.11,5.05,4.15,5.40,5.49,5.14,4.61,5.82,5.78,5.15,5.56,5.53,5.35,4.77,4.59,4.83,4.26,3.48,4.18,4.26,3.32,3.11,3.70,3.48,2.23,3.12,3.55,2.97,2.28,3.20,3.65,2.98,3.85,3.08,2.86,2.53,2.25,1.91,1.67,1.63,1.40,1.02,0.78,0.99,1.38,1.47,1.49,1.83,2.11,2.14,2.50,2.85,3.24,3.62,4.68],[30.93,30.97,31.07,30.84,30.76,30.61,30.58,30.62,30.47,30.66,30.44,30.72,30.56,30.73,30.79,30.74,30.78,30.55,30.77,30.59,30.50,30.51,30.70,30.77,30.71,30.84,30.61,30.75,30.82,30.59,30.49,30.66,30.53,30.28,30.28,30.32,30.22,30.01,30.22,30.15,29.84,29.84,30.02,29.99,29.87,29.86,30.21,30.06,29.77,30.24,30.49,30.27,30.09,30.47,30.62,30.43,30.70,30.66,30.69,30.33,30.62,30.77,30.49,30.44,30.67,30.65,30.31,30.55,30.74,30.54,30.40,30.59,30.73,30.58,30.54,30.78,30.70,30.59,30.73,30.78,30.75,30.86,30.84,30.97,30.98,30.79,30.91,30.87,30.82,30.39,30.63,30.91,30.67,30.44,30.76,30.90,30.69,30.67,30.98,30.90,30.90,31.02,30.99,30.94,31.02,30.98,30.99,30.83,31.01,31.01,30.80,31.03,31.02,30.93,31.01,31.05,31.04,31.06,30.94,30.90,30.97,30.93,30.60,30.67,30.92,30.59,30.32,30.68,30.69,30.17,30.47,29.93,30.18,30.36,30.50,30.23,30.38,29.68,29.39,29.88,29.34,29.88,29.17,29.83,30.12,29.26,29.13,29.93,29.71,29.19,29.56,30.15,30.11,29.35,29.75,29.94,29.28,29.12,29.86,29.82,28.90,29.44,30.08,29.80,29.11,29.77,30.26,29.78,29.21,30.11,29.48,28.88,28.86,29.60,29.39,28.34,29.06,29.20,28.54,28.45,29.01,28.97,28.11,28.38,28.90,28.25,27.63,28.65,28.20,27.84,28.21,28.52,28.64,28.05,28.73,28.75,28.72,28.93,28.14,27.87,28.15,28.22,27.44,27.45,28.14,28.06,27.30,27.50,28.15,27.72,27.32,28.12,28.07,27.83,27.92,28.46,28.37,27.90,28.57,28.96,28.48,28.47,29.38,29.23,28.87,29.30,29.71,29.39,29.31,30.06,29.64,29.49,29.33,28.80,29.19,29.00,28.39,28.75,28.97,28.80,28.31,28.89,29.14,29.00,28.76,29.21,29.18,29.08,29.27,29.57,29.10,29.67,29.32,29.26,29.34,29.56,29.26,29.17,29.56,29.62,29.00,29.14,29.63,29.36,29.15,29.56,29.67,29.53,29.59,30.27,30.24,30.19,29.80,30.11,30.03,29.72,29.65,29.74,29.68,29.09,29.71,29.66,29.42,29.29,29.52,29.74,29.34,29.39,29.65,29.65,29.51,29.58,29.56,29.43,29.27,29.03,28.45,29.13,29.14,28.63,29.09,29.30,29.41,28.79,29.30,29.57,28.99,28.85,29.05,29.04,28.57,28.71,28.82,28.63,28.20,28.98,28.25,28.28,29.12,28.38,28.53,28.96,28.53,28.96,28.73,29.14,29.24,28.99,29.44,29.63,29.66,29.59,29.88,29.48,29.89,30.00,30.01,29.84,30.02,30.12,29.93,29.86,30.27,30.14,29.95,29.78,29.56,29.54,29.37,29.19,29.34,29.49,29.45,29.03,29.24,29.42,29.32,29.11,29.34,28.88,28.89,28.38,28.09,28.90,28.80,28.31,28.87,29.20,28.90,28.85,29.22,29.23,28.99,29.32,29.61,29.46,29.61,30.00,29.97,29.74,30.25,30.39,29.91,30.13,30.69,30.47,30.65,30.48,30.37,30.28,30.46,30.09,29.93,30.26,30.10,29.99,29.48,30.05,30.05,29.62,29.67,29.90,29.48,29.39,29.57,29.66,29.11,29.28,29.87,29.27,28.90,29.37,29.55,28.95,29.06,29.33,29.22,28.68,28.90,29.29,29.24,29.25,28.93,29.21,29.54,28.99,29.17,29.52,29.34,29.19,29.55,29.82,29.58,29.54,29.98,30.15,30.04,30.02,30.46,30.53,29.95,30.41,30.14,30.27,29.98,29.80,29.76,29.34,29.27,29.46,29.33,28.82,28.91,29.06,28.43,28.44,28.79,28.25,27.62,28.47,28.90,27.92,27.66,28.19,28.95,28.65,28.10,28.79,29.04,28.52,28.21,28.42,28.88,28.24,28.13,28.65,28.81,28.53,28.69,28.91,29.01,29.06,29.34,29.77,29.54,29.95,30.01,30.01,30.33,30.55,30.55,30.60,30.48,30.64,30.33,30.05,30.34,30.25,29.82,29.82,30.27,30.19,29.82,29.27,29.53,29.59,29.21,28.79,29.72,29.88,29.42,29.63,30.12,30.21,30.48,30.48,30.55,30.74,30.91,30.44,30.89,30.77,30.83,31.00,30.80,30.95,30.87,30.83,30.54,30.46,30.73,30.35,30.73,30.73,30.59,30.07,30.33,30.48,30.27,29.96,29.64,29.62,29.99,29.82,29.59,29.66,30.04,29.80,29.59,30.13,30.19,29.83,30.11,30.33,30.27,30.12,30.38,30.65,30.57,30.58,30.57,30.44,30.46,30.21,30.36,30.42,29.88,30.02,30.35,30.27,29.82,30.14,30.45,30.19,29.84,30.32,30.42,30.05,30.27,30.55,30.30,30.23,30.56,30.75,30.78,30.84,30.60,30.85,30.88,30.63,30.63,30.95,30.85,30.73,30.79,30.95,30.74,30.51,30.71,30.88,30.75,30.54,30.92,30.84,30.74,30.70,30.73,27.10,26.12,25.33,24.45,23.52,22.92,21.83,21.23,21.35,21.08,21.31,21.59,21.81,21.58,22.18,22.75,22.16,21.97,21.19,20.65,21.14,20.46,20.14,20.48,19.88,19.02,18.24,18.48,17.40,16.45,16.19,17.72,16.60,15.68,16.22,16.82,15.72,15.03,15.53,16.18,14.73,14.76,15.48,15.46,14.32,14.76,15.12,14.38,13.41,14.38,14.72,13.80,13.03,14.32,14.76,13.47,13.72,14.55,14.26,14.47,15.35,15.49,14.80,15.80,16.53,16.43,15.59,16.82,17.27,16.31,16.63,17.43,17.53,17.08,17.72,18.29,17.82,17.88,18.64,19.34,18.24,19.86,18.91,18.97,17.81,18.03,18.23,17.55,16.66,15.89,15.73,17.36,17.15,15.47,16.15,17.93,16.98,16.18,17.60,17.83,16.67,18.29,16.33,17.13,16.57,15.57,14.88,15.87,14.77,15.04,15.37,16.05,16.30,16.27,17.23,17.39,16.90,17.61,17.28,16.47,16.22,16.48,15.70,15.19,15.89,15.34,14.51,13.86,13.75,12.51,12.42,11.26,10.64,12.05,11.49,12.77,11.87,11.03,12.26,11.56,12.70,12.24,12.39,12.81,12.86,12.74,13.52,13.70,13.46,13.36,14.29,14.61,14.77,14.34,14.85,14.45,13.20,13.83,14.04,13.37,12.86,13.33,13.48,12.70,12.47,12.62,12.77,11.72,11.72,11.64,11.43,11.66,12.27,13.16,13.38,11.91,12.23,13.52,12.47,11.98,12.70,13.59,12.23,11.98,13.26,12.88,12.43,12.42,13.91,13.60,13.42,13.65,14.73,13.81,14.74,13.02,13.03,12.04,12.33,13.10,12.72,11.58,11.53,11.83,11.58,10.67,10.82,11.22,11.00,10.40,11.01,10.59,10.06,10.46,10.78,10.26,10.27,10.86,10.84,10.13,10.83,11.27,11.25,10.52,11.27,11.85,11.32,11.18,11.41,12.09,12.81,12.36,11.49,11.82,12.82,11.90,11.07,11.93,12.47,12.00,11.56,12.25,12.71,11.95,12.01,12.80,13.27,14.16,13.94,14.62,14.05,14.85,14.46,13.36,13.71,14.39,13.51,12.92,13.81,13.74,12.78,12.80,13.76,12.99,12.15,12.72,13.54,12.46,12.21,12.83,12.66,13.65,13.11,14.24,14.38,12.50,13.56,14.43,13.88,12.85,13.90,14.46,13.39,13.34,14.55,14.57,13.44,13.93,15.33,15.00,14.70,15.14,14.86,13.74,13.51,14.25,13.26,13.47,14.52,13.25,12.98,13.82,14.45,13.22,13.80,13.82,13.23,12.72,13.43,12.95,11.74,12.56,12.85,12.24,11.53,12.45,12.28,12.04,13.30,13.86,13.90,14.74,15.51,15.85,14.86,15.12,14.27,13.68,13.93,15.04,14.45,13.75,13.96,14.77,15.13,15.66,15.77,14.47,14.67,15.81,15.20,14.29,14.77,15.72,14.84,14.05,13.56,14.65,14.05,13.12,13.24,14.02,12.55,12.45,13.28,13.59,12.43,12.60,13.28,13.41,12.51,12.45,11.79,11.57,10.48,10.89,10.30,10.78,11.84,11.48,10.64,11.66,12.28,11.52,11.74,12.42,12.85,12.55,12.89,13.84,13.74,13.30,14.03,14.73,14.27,14.76,15.59,15.38,14.92,15.23,14.86,14.27,14.09,14.39,13.43,13.17,13.35,12.66,12.18,12.49,12.07,11.02,11.22,11.51,10.88,9.99,10.03,10.09,9.22,8.76,9.06,9.30,8.22,7.89,8.93,8.09,7.44,7.65,8.00,7.58,6.60,6.63,6.68,5.94,5.88,6.67,6.01,5.53,6.07,6.38,5.46,5.59,6.55,6.72,5.55,6.13,7.05,6.97,6.00,6.92,6.88,6.34,5.30,5.87,6.81,6.21,5.54,6.53,6.90,6.25,6.16,7.16,7.21,6.93,7.34,7.87,7.95,7.83,8.43,9.14,8.79,9.10,10.15,11.38,10.73,12.10,11.03,9.81,10.45,10.80,9.76,9.13,9.86,9.94,8.60,8.52,9.55,8.83,8.03,8.36,8.93,8.19,7.90,8.95,9.00,8.22,8.55,9.30,8.98,8.28,8.88,7.73,8.11,8.66,8.31,8.29,8.99,9.15,8.95,9.18,9.60,10.13,10.43,10.38,10.69,9.81,9.14,8.76,9.40,9.26,8.12,8.44,8.75,8.05,7.57,6.70,7.22,7.21,7.46,6.28,6.06,5.50,5.26,5.24,4.45,4.20,3.60,3.98,4.15,3.17,2.89,3.12,3.30,3.60,4.15,3.64,3.87,4.88,4.77,5.66,5.51,5.91,5.31,5.06,5.30,5.16,4.57,4.66,5.22,4.91,3.91,4.77,5.08,4.78,4.09,4.98,5.16,4.61,4.45,5.25,5.23,4.68,4.94,5.17,4.93,4.28,4.33,4.50,4.08,3.34,4.04,4.02,3.04,3.04,3.70,3.40,2.32,3.16,3.74,2.90,2.60,3.42,3.90,3.34,4.10,3.30,2.98,2.77,2.43,2.14,1.90,1.83,1.67,1.39,0.91,0.76,0.98,1.26,1.38,1.40,1.69,1.96,2.02,2.31,2.87,3.23,4.30],[31.02,31.03,31.08,30.90,30.83,30.72,30.67,30.71,30.60,30.74,30.60,30.81,30.63,30.79,30.83,30.76,30.79,30.57,30.78,30.59,30.49,30.54,30.69,30.79,30.74,30.85,30.57,30.73,30.72,30.55,30.42,30.60,30.51,30.28,30.25,30.31,30.19,29.96,30.15,30.10,29.81,29.77,29.94,29.91,29.79,29.84,30.16,30.02,29.73,30.24,30.46,30.24,30.10,30.49,30.62,30.40,30.69,30.64,30.72,30.30,30.67,30.77,30.43,30.39,30.67,30.62,30.19,30.53,30.68,30.46,30.35,30.58,30.65,30.54,30.54,30.75,30.64,30.55,30.74,30.76,30.69,30.83,30.79,30.91,30.89,30.70,30.85,30.77,30.75,30.35,30.55,30.82,30.61,30.40,30.71,30.82,30.62,30.62,30.88,30.85,30.83,30.99,30.94,30.87,31.04,30.99,30.91,30.77,30.96,30.99,30.71,31.00,30.98,30.86,30.92,31.02,31.00,31.01,30.88,30.88,30.94,30.83,30.53,30.66,30.85,30.53,30.30,30.64,30.62,30.12,30.40,29.86,30.16,30.28,30.45,30.24,30.41,29.62,29.39,29.89,29.27,29.88,29.00,29.79,30.14,29.10,29.04,29.91,29.74,29.09,29.56,30.13,30.13,29.22,29.71,30.00,29.32,28.98,29.82,29.82,28.89,29.43,30.11,29.75,29.05,29.78,30.28,29.76,29.23,30.04,29.47,28.87,28.89,29.58,29.33,28.36,29.03,29.21,28.57,28.41,28.99,28.83,28.00,28.24,28.72,28.19,27.58,28.55,28.13,27.79,28.16,28.43,28.42,27.89,28.47,28.59,28.51,28.78,28.11,27.75,27.92,28.19,27.72,27.70,27.95,27.92,27.54,27.30,28.15,27.69,27.31,28.11,28.04,27.75,27.90,28.50,28.40,27.88,28.60,28.95,28.55,28.31,29.39,29.24,28.78,29.17,29.78,29.39,29.22,30.11,29.57,29.51,29.25,28.68,28.92,28.86,28.18,28.54,28.77,28.71,28.25,28.70,29.08,28.97,28.74,29.17,29.12,29.11,29.11,29.51,28.97,29.74,29.19,28.99,29.21,29.58,29.07,28.95,29.56,29.64,28.92,28.98,29.66,29.34,29.03,29.58,29.70,29.49,29.61,30.23,30.22,30.20,29.80,30.09,30.06,29.65,29.62,29.72,29.68,29.13,29.69,29.71,29.36,29.21,29.62,29.66,29.22,29.30,29.70,29.65,29.48,29.58,29.58,29.29,29.21,29.04,28.43,29.07,29.05,28.55,28.94,29.24,29.36,28.83,29.33,29.61,28.99,28.78,28.99,29.01,28.54,28.58,28.77,28.64,28.22,28.89,28.33,28.27,29.07,28.46,28.54,28.97,28.75,29.23,28.95,29.34,29.44,29.10,29.58,29.72,29.68,29.53,29.84,29.61,29.78,30.06,30.00,29.75,29.83,30.08,29.89,29.72,30.16,30.19,30.03,29.76,29.57,29.53,29.16,29.10,29.26,29.45,29.43,28.94,29.09,29.39,29.43,29.03,29.36,29.01,29.02,28.32,28.27,28.97,28.75,28.11,28.80,29.14,28.86,28.69,29.20,29.34,28.89,29.32,29.63,29.40,29.54,30.06,29.92,29.71,30.22,30.38,29.82,30.06,30.63,30.47,30.66,30.49,30.31,30.21,30.42,30.06,29.88,30.18,30.11,29.92,29.58,30.13,30.07,29.65,29.78,30.00,29.48,29.40,29.64,29.73,29.11,29.30,29.92,29.34,28.87,29.47,29.69,28.79,29.02,29.42,29.34,28.74,29.03,29.46,29.22,29.27,28.79,29.08,29.45,28.92,28.87,29.47,29.27,29.20,29.55,29.78,29.63,29.52,29.98,30.12,30.03,29.97,30.43,30.58,30.01,30.46,30.25,30.30,30.07,29.80,29.76,29.41,29.27,29.40,29.17,28.78,28.80,28.93,28.25,28.28,28.70,28.24,27.52,28.19,28.79,28.24,27.85,28.35,29.01,28.77,28.16,28.75,28.95,28.40,27.90,28.32,28.80,28.13,28.08,28.63,28.74,28.56,28.64,28.91,28.99,29.03,29.32,29.76,29.56,29.91,30.06,29.97,30.27,30.52,30.56,30.64,30.46,30.67,30.30,30.04,30.35,30.30,29.81,29.84,30.27,30.21,29.81,29.25,29.51,29.64,29.09,28.80,29.74,29.88,29.34,29.63,30.14,30.14,30.44,30.42,30.49,30.73,30.90,30.47,30.94,30.82,30.78,31.06,30.74,30.90,30.83,30.88,30.60,30.41,30.69,30.32,30.74,30.70,30.57,30.03,30.28,30.47,30.30,29.94,29.57,29.50,30.01,29.76,29.42,29.75,30.09,29.83,29.52,30.18,30.20,29.81,30.14,30.50,30.24,30.11,30.47,30.66,30.56,30.58,30.64,30.46,30.47,30.12,30.31,30.41,29.87,29.99,30.33,30.25,29.73,30.04,30.41,30.23,29.80,30.29,30.43,30.04,30.21,30.51,30.30,30.13,30.47,30.66,30.73,30.81,30.59,30.85,30.86,30.60,30.62,30.94,30.80,30.70,30.76,30.92,30.73,30.49,30.66,30.81,30.69,30.51,30.85,30.77,30.73,30.62,30.66,26.98,26.14,25.42,24.65,23.72,23.23,22.13,21.58,21.62,21.55,22.01,22.02,22.24,21.94,22.64,23.01,22.55,22.40,21.74,21.22,21.51,21.04,20.71,20.92,20.71,19.98,19.06,19.27,18.17,17.06,16.71,18.25,17.05,16.15,16.59,17.52,16.25,15.49,16.13,16.73,15.44,15.12,15.93,15.92,14.71,15.13,15.63,14.64,13.92,14.88,15.01,14.09,13.21,14.47,14.97,13.69,13.80,14.69,14.53,14.53,15.47,15.79,15.09,16.05,16.67,16.57,15.86,17.20,17.64,16.81,16.92,18.02,18.00,17.58,18.17,18.96,18.23,18.23,19.28,19.97,18.88,20.64,19.67,19.79,18.47,18.49,18.97,18.16,17.19,16.42,16.42,18.07,17.54,16.13,16.85,18.47,17.44,16.57,17.97,18.03,17.24,18.32,16.84,17.58,16.75,15.79,15.60,16.11,15.48,15.37,15.60,16.60,16.62,16.63,17.65,17.70,17.44,18.43,17.86,17.16,16.97,16.90,16.16,15.94,16.30,15.69,15.06,14.23,13.81,12.79,12.43,11.35,10.97,12.13,11.58,12.95,12.31,11.69,12.85,12.33,13.45,12.92,13.12,13.34,13.38,13.33,13.94,14.01,13.78,13.96,14.91,15.11,15.27,14.96,15.57,14.72,13.70,14.32,14.44,13.52,13.35,13.80,13.61,13.07,12.89,12.97,13.01,12.15,12.08,11.80,11.99,12.07,12.83,13.72,13.98,12.49,12.75,13.99,13.09,12.65,13.25,14.10,12.88,12.61,13.82,13.50,13.13,13.09,14.54,14.16,14.00,14.25,15.42,14.63,15.55,13.71,13.50,12.88,13.22,13.67,13.35,12.49,12.57,12.47,12.39,11.97,11.69,11.89,11.72,11.32,11.63,11.21,10.82,11.23,11.28,10.79,10.91,11.22,11.37,10.60,11.25,11.85,11.76,10.96,11.84,12.44,11.96,11.57,11.97,12.64,13.40,12.92,11.97,12.54,13.26,12.21,11.38,12.34,12.72,12.14,11.73,12.60,12.85,11.92,12.22,13.02,13.40,14.69,14.37,15.23,14.37,15.53,15.03,13.57,14.20,15.10,13.83,13.18,14.55,14.41,13.22,13.45,14.61,13.42,12.74,13.48,14.39,13.04,12.63,13.71,13.33,14.49,13.65,14.63,15.05,13.06,13.93,15.17,14.45,13.33,14.50,15.19,13.97,13.76,15.45,15.48,13.84,14.35,16.20,15.76,15.29,15.87,15.60,14.20,13.84,14.93,13.63,13.87,15.22,13.75,13.40,14.29,15.45,13.95,14.70,14.70,13.92,13.51,14.13,13.47,12.46,13.08,13.32,12.89,12.12,12.85,12.70,12.28,13.56,14.21,13.89,15.13,15.75,16.29,15.12,15.43,14.42,13.74,14.17,15.26,14.61,13.88,14.10,14.93,15.24,15.95,16.09,14.44,14.67,16.00,15.31,14.43,15.27,15.92,15.29,14.19,14.05,15.01,14.12,13.21,13.52,14.28,12.51,12.61,13.41,13.67,12.31,12.71,13.42,13.39,12.33,12.52,11.66,11.51,10.74,10.97,10.56,10.72,11.79,11.61,10.67,11.39,12.36,11.66,11.61,12.25,12.78,12.59,12.83,13.67,13.79,13.41,13.95,14.57,14.89,15.14,16.15,15.64,14.98,15.27,15.13,14.44,14.09,14.43,13.55,13.06,13.17,12.70,12.32,12.20,11.99,10.99,10.99,11.11,10.49,9.77,9.97,9.88,9.06,8.86,9.23,9.17,8.21,8.19,9.07,8.20,7.48,8.01,8.31,7.69,6.75,6.97,7.20,6.04,6.06,7.07,6.39,5.50,6.16,6.61,5.78,5.50,6.32,6.79,5.77,5.92,6.96,7.04,6.01,6.91,7.08,6.47,5.63,6.19,7.23,6.41,5.99,6.95,7.29,6.51,6.69,7.52,7.64,7.33,7.83,8.31,8.55,8.35,8.90,9.26,9.35,9.41,10.37,11.36,10.91,12.05,11.15,10.01,10.51,10.92,9.93,9.28,10.10,10.25,8.90,8.80,9.94,9.20,8.39,8.52,9.25,8.38,7.97,9.34,9.31,8.34,8.54,9.82,9.22,8.49,9.20,7.84,8.12,8.60,8.02,8.38,9.09,9.19,9.10,9.46,9.98,10.31,10.79,10.82,10.87,9.87,9.21,8.94,9.31,9.22,8.17,8.28,8.51,7.76,7.20,6.35,7.06,7.04,7.48,6.24,5.88,5.23,5.32,5.09,4.29,4.46,3.70,4.17,4.19,3.20,3.15,3.30,3.68,3.97,4.53,4.00,4.13,5.32,5.16,6.08,6.10,6.40,5.97,5.37,5.79,5.81,4.96,4.76,5.50,5.30,4.17,4.66,5.17,4.78,4.13,5.03,5.30,4.47,4.27,5.15,4.92,4.46,4.71,4.95,4.62,3.81,4.13,4.35,3.50,2.78,3.90,3.74,2.60,2.74,3.68,3.33,2.15,3.27,3.86,2.91,2.62,3.74,3.84,3.65,4.37,3.58,3.46,2.96,2.59,2.24,2.07,2.01,1.94,1.61,1.10,0.89,0.77,0.94,1.23,1.34,1.42,1.57,1.97,2.12,2.37,2.91,4.16],[30.91,30.94,31.02,30.90,30.77,30.69,30.69,30.66,30.55,30.69,30.57,30.82,30.59,30.79,30.85,30.82,30.81,30.61,30.73,30.59,30.50,30.56,30.65,30.79,30.74,30.87,30.62,30.65,30.69,30.50,30.42,30.56,30.48,30.21,30.16,30.19,30.17,29.93,30.20,29.96,29.77,29.67,29.80,29.77,29.81,29.69,30.05,29.96,29.54,30.15,30.36,30.12,29.96,30.39,30.51,30.30,30.54,30.59,30.63,30.11,30.51,30.69,30.39,30.27,30.52,30.58,30.10,30.38,30.62,30.44,30.27,30.47,30.58,30.51,30.39,30.68,30.63,30.44,30.65,30.73,30.66,30.83,30.75,30.92,30.92,30.71,30.87,30.76,30.73,30.34,30.57,30.83,30.59,30.36,30.74,30.83,30.59,30.60,30.86,30.78,30.80,30.94,30.92,30.83,30.90,30.87,30.86,30.73,30.93,30.90,30.70,30.95,30.90,30.82,30.91,30.95,30.94,30.98,30.85,30.77,30.89,30.85,30.49,30.54,30.74,30.45,30.23,30.55,30.56,30.02,30.25,29.56,30.04,30.10,30.36,29.90,30.25,29.43,29.08,29.68,29.03,29.58,28.86,29.67,29.87,28.90,28.99,29.76,29.48,28.80,29.49,29.97,29.98,29.08,29.57,29.79,28.93,28.77,29.80,29.64,28.47,29.26,29.88,29.46,28.71,29.58,30.02,29.38,28.83,29.83,29.14,28.49,28.53,29.41,29.12,27.96,28.70,29.03,28.32,27.92,28.71,28.64,27.84,27.87,28.67,28.14,27.50,28.40,28.08,27.71,28.24,28.48,28.68,28.03,28.84,28.84,28.57,28.73,28.03,27.51,27.87,28.00,27.65,27.48,27.64,27.76,27.33,27.03,27.67,27.23,26.96,27.56,27.46,27.54,27.46,27.82,27.87,27.57,28.25,28.47,28.07,28.14,29.17,28.98,28.53,29.12,29.51,29.18,29.01,29.89,29.39,29.24,29.23,28.52,28.78,28.75,27.87,28.46,28.56,28.63,28.07,28.51,28.89,28.75,28.49,28.94,28.95,29.08,29.02,29.29,28.83,29.58,29.09,28.88,29.02,29.47,28.99,28.81,29.37,29.48,28.78,28.77,29.50,29.29,28.75,29.37,29.59,29.38,29.43,30.10,30.30,30.13,29.74,29.99,29.95,29.55,29.60,29.68,29.53,28.96,29.70,29.64,29.28,29.24,29.52,29.68,29.03,29.32,29.64,29.57,29.45,29.51,29.47,29.17,29.12,28.92,28.29,28.94,28.83,28.33,29.01,29.23,29.20,28.73,29.27,29.56,28.90,28.65,28.89,28.98,28.30,28.59,28.60,28.38,27.95,28.69,28.08,28.12,28.95,28.25,28.42,28.76,28.63,28.94,28.79,29.01,29.19,28.83,29.31,29.52,29.39,29.23,29.75,29.35,29.63,29.81,29.84,29.54,29.81,29.81,29.61,29.52,29.91,29.99,29.86,29.46,29.32,29.37,28.80,28.76,29.28,29.17,29.08,28.62,28.76,28.93,28.95,28.80,28.99,28.68,28.56,28.25,27.85,28.64,28.71,27.98,28.76,29.02,28.58,28.50,29.01,28.91,28.70,29.04,29.24,29.06,29.14,29.79,29.77,29.49,29.95,30.15,29.72,29.93,30.44,30.21,30.54,30.30,30.14,30.07,30.26,29.87,29.68,30.09,29.92,29.72,29.24,29.89,29.88,29.47,29.45,29.81,29.28,29.16,29.35,29.49,29.04,29.11,29.69,29.07,28.82,29.11,29.24,28.79,28.87,29.11,28.84,28.36,28.82,29.08,28.91,29.15,28.58,28.58,29.28,28.41,28.49,29.12,28.92,28.71,28.99,29.36,29.15,29.05,29.54,29.78,29.77,29.70,30.21,30.28,29.65,30.24,29.99,30.01,29.72,29.43,29.43,28.87,28.70,29.03,28.65,28.26,28.31,28.91,28.04,27.94,28.76,28.18,27.34,28.37,28.64,27.85,27.58,28.12,28.87,28.67,28.09,28.65,28.98,28.41,28.03,28.15,28.49,27.98,27.61,28.14,28.50,27.98,27.99,28.40,28.53,28.52,29.09,29.44,29.39,29.74,29.86,29.82,30.05,30.46,30.30,30.42,30.36,30.34,30.16,29.90,30.17,29.97,29.46,29.51,30.09,30.03,29.69,28.90,29.52,29.33,28.81,28.51,29.47,29.62,28.93,29.41,29.90,29.93,30.13,30.21,30.38,30.52,30.77,30.20,30.75,30.77,30.71,30.93,30.62,30.79,30.74,30.78,30.30,30.34,30.58,30.07,30.51,30.48,30.42,29.71,30.07,30.35,30.04,29.73,29.35,29.27,29.71,29.53,29.18,29.34,29.78,29.48,29.19,29.75,29.77,29.44,29.84,30.13,30.14,29.98,30.10,30.57,30.41,30.48,30.42,30.36,30.23,29.83,29.98,30.16,29.61,29.69,30.04,30.03,29.43,29.73,30.27,30.01,29.44,29.99,30.18,29.59,30.01,30.14,30.06,30.02,30.35,30.51,30.60,30.68,30.39,30.69,30.80,30.53,30.42,30.88,30.75,30.61,30.74,30.84,30.63,30.44,30.61,30.75,30.62,30.49,30.76,30.72,30.66,30.51,30.62,26.89,26.01,25.02,24.03,23.28,22.72,21.65,21.00,20.77,20.91,20.57,21.27,21.20,21.19,21.76,22.01,21.55,21.29,20.59,19.86,20.14,19.49,19.41,19.60,18.95,18.38,17.84,17.55,16.64,15.78,15.51,16.72,15.69,14.84,15.37,15.79,14.83,14.28,14.75,15.43,14.13,14.06,14.72,14.81,13.73,13.97,14.49,13.85,12.91,13.71,14.08,13.12,12.25,13.45,14.02,12.63,13.09,13.78,13.98,13.97,14.71,14.80,14.17,15.15,15.66,15.68,14.93,16.06,16.41,15.58,15.81,16.56,16.47,16.17,16.71,17.25,16.95,16.91,17.75,18.36,17.61,18.94,18.03,18.29,17.06,17.16,17.48,16.69,15.83,15.09,14.92,16.58,16.35,14.92,15.32,17.10,16.27,15.48,16.67,16.81,16.17,17.64,16.14,16.66,15.79,15.29,14.75,15.25,14.65,14.63,14.50,15.48,15.52,15.41,16.31,16.36,16.05,16.78,16.43,15.60,15.63,15.79,14.76,14.35,15.19,14.62,13.60,13.15,13.08,11.81,11.53,10.61,9.86,11.32,10.75,12.21,11.53,10.83,11.86,11.42,12.32,12.22,12.40,12.79,12.75,12.58,13.16,13.42,13.27,13.22,14.01,14.16,14.32,14.00,14.23,13.95,12.93,13.39,13.36,12.92,12.55,12.75,12.94,12.19,11.91,11.93,11.99,11.16,11.13,11.03,11.00,11.21,11.57,12.34,12.39,11.32,11.84,12.97,11.90,11.59,12.29,13.08,11.92,11.70,12.84,12.46,12.43,12.29,13.54,13.28,13.10,13.34,14.41,13.90,14.67,13.08,12.93,12.16,12.52,12.87,12.66,11.78,11.87,11.97,11.48,11.26,10.98,11.14,10.98,10.66,10.98,10.67,10.19,10.23,10.31,9.97,9.59,10.15,10.45,9.75,10.05,10.60,10.88,9.73,10.23,11.00,10.65,10.07,10.30,11.03,11.96,11.32,10.40,11.02,11.66,10.68,10.14,10.88,11.48,10.80,10.50,11.24,11.70,10.90,11.20,11.85,12.17,13.28,12.93,13.52,12.68,13.60,13.34,12.11,12.63,13.29,12.41,11.73,12.96,12.86,11.67,11.86,13.01,12.05,11.18,12.07,12.80,11.79,11.49,12.18,11.86,12.79,12.53,13.65,13.68,11.52,12.88,13.71,13.04,12.12,13.16,13.61,12.38,12.53,13.65,13.62,12.31,12.99,14.21,13.95,13.75,14.08,14.05,12.69,12.60,13.49,12.38,12.56,13.54,12.55,12.29,12.94,13.74,12.55,13.18,13.34,12.68,12.16,12.72,12.26,11.32,12.03,11.92,11.32,10.73,11.87,11.54,11.32,12.45,12.99,12.72,13.76,14.39,14.81,13.63,14.03,13.24,12.56,12.84,14.03,13.49,12.57,12.80,13.60,13.98,14.49,14.63,13.28,13.34,14.40,13.93,13.12,13.66,14.32,13.67,12.75,12.38,13.35,12.64,11.72,11.97,12.88,11.25,11.12,11.99,12.36,11.07,11.29,12.14,12.12,11.22,11.54,10.66,10.39,9.37,9.78,9.09,9.62,10.53,10.07,9.40,10.29,10.95,10.31,10.45,10.94,11.63,11.25,11.70,12.49,12.39,11.95,12.79,13.34,13.36,13.67,14.57,14.33,13.87,14.07,13.78,13.22,12.95,13.29,12.25,12.28,12.09,11.68,10.96,11.35,11.00,9.83,9.92,10.28,9.80,8.92,9.05,9.36,8.33,7.91,8.86,8.62,7.47,7.27,8.75,7.65,6.76,7.34,7.63,7.12,6.22,6.16,6.49,5.61,5.59,6.28,5.84,5.02,5.74,5.94,5.36,5.29,5.77,5.98,5.42,5.46,6.17,6.19,5.40,6.21,6.25,5.95,5.32,5.71,6.40,5.76,5.68,6.17,6.56,5.89,6.18,6.72,6.68,6.62,6.99,7.50,7.56,7.64,8.15,8.77,8.63,8.62,9.79,10.79,10.03,11.15,10.50,9.30,9.75,10.02,9.07,8.32,9.06,9.00,8.31,7.88,8.51,8.39,7.67,7.60,8.14,7.75,7.02,8.41,8.29,7.47,7.75,8.83,8.28,7.71,8.14,6.97,7.03,7.75,7.15,7.24,8.12,8.23,8.16,8.48,8.83,9.01,9.55,9.58,9.70,8.74,8.23,8.19,8.44,8.33,7.26,7.48,7.66,6.96,6.64,5.89,6.40,6.45,6.63,5.69,5.52,4.95,4.87,4.85,4.12,4.12,3.58,4.10,4.14,3.02,3.13,3.11,3.50,3.77,4.27,3.92,4.07,5.06,4.88,5.80,5.68,5.82,5.44,4.91,5.31,5.16,4.69,4.56,5.01,4.86,3.75,4.51,4.76,4.47,3.32,4.60,4.78,3.93,3.69,4.69,4.66,4.07,4.47,4.53,4.31,3.50,3.53,3.65,3.33,2.53,3.61,3.36,2.49,2.61,3.29,3.39,2.27,3.15,3.52,2.79,2.57,3.47,3.73,3.54,4.14,3.50,3.40,2.99,2.66,2.20,2.18,2.17,2.00,1.56,1.31,1.18,0.89,0.76,0.91,1.18,1.34,1.29,1.62,2.08,2.21,2.50,3.87],[30.92,30.98,31.04,30.89,30.79,30.74,30.67,30.69,30.59,30.77,30.61,30.85,30.66,30.84,30.86,30.82,30.86,30.63,30.75,30.63,30.50,30.55,30.71,30.81,30.76,30.88,30.63,30.74,30.78,30.60,30.48,30.65,30.58,30.34,30.28,30.34,30.27,30.01,30.24,30.09,29.81,29.82,29.97,29.90,29.87,29.86,30.15,29.99,29.61,30.21,30.43,30.18,30.02,30.43,30.57,30.37,30.64,30.58,30.61,30.21,30.53,30.72,30.39,30.35,30.60,30.64,30.19,30.49,30.72,30.50,30.39,30.54,30.70,30.56,30.51,30.75,30.71,30.57,30.71,30.77,30.75,30.87,30.82,30.96,30.96,30.77,30.93,30.87,30.82,30.41,30.62,30.92,30.68,30.40,30.74,30.87,30.64,30.58,30.89,30.85,30.82,30.96,30.94,30.84,30.96,30.94,30.91,30.78,30.98,30.95,30.74,30.97,30.95,30.86,30.95,31.01,31.01,31.06,30.91,30.84,30.94,30.85,30.53,30.60,30.84,30.49,30.28,30.60,30.62,30.11,30.35,29.74,30.18,30.23,30.47,30.06,30.31,29.56,29.23,29.78,29.21,29.72,29.06,29.73,30.00,29.12,29.12,29.84,29.63,28.94,29.49,30.04,30.02,29.22,29.66,29.88,29.15,28.99,29.84,29.70,28.64,29.26,29.95,29.55,28.86,29.63,30.14,29.52,28.94,29.93,29.29,28.59,28.82,29.54,29.35,28.19,28.87,29.21,28.54,28.26,28.93,28.88,27.89,28.20,28.77,28.21,27.46,28.44,28.13,27.80,28.18,28.52,28.63,28.15,28.78,28.83,28.67,28.89,28.17,27.76,27.98,28.23,27.64,27.46,27.79,27.83,27.19,27.22,27.92,27.53,27.17,27.84,27.67,27.69,27.74,28.12,28.09,27.84,28.41,28.69,28.30,28.42,29.33,29.13,28.73,29.35,29.69,29.32,29.21,29.97,29.61,29.36,29.19,28.73,29.12,28.81,28.16,28.64,28.87,28.67,28.25,28.77,29.00,28.84,28.66,29.11,29.01,29.22,29.18,29.51,28.97,29.65,29.31,29.09,29.19,29.62,29.23,29.07,29.52,29.67,29.00,29.04,29.70,29.43,29.01,29.55,29.76,29.58,29.57,30.23,30.25,30.21,29.82,30.14,30.10,29.73,29.65,29.76,29.73,29.10,29.76,29.75,29.43,29.40,29.65,29.84,29.30,29.40,29.68,29.71,29.55,29.52,29.53,29.34,29.21,28.98,28.37,29.10,28.98,28.45,29.11,29.33,29.30,28.79,29.34,29.64,29.00,28.72,29.12,29.08,28.48,28.64,28.78,28.64,28.12,28.88,28.15,28.04,29.03,28.36,28.44,28.81,28.65,29.00,28.73,29.05,29.22,28.78,29.33,29.55,29.48,29.38,29.74,29.48,29.76,30.04,29.98,29.69,30.07,30.06,29.78,29.75,30.28,30.19,29.96,29.70,29.42,29.44,29.13,28.91,29.27,29.26,29.28,28.75,29.07,29.23,29.18,28.87,29.30,28.86,28.69,28.32,27.90,28.76,28.74,28.11,28.76,29.06,28.73,28.58,29.06,28.97,28.71,29.11,29.39,29.22,29.36,29.88,29.84,29.65,30.24,30.38,29.92,30.12,30.63,30.36,30.61,30.43,30.25,30.17,30.41,30.03,29.83,30.17,30.00,29.75,29.29,29.94,29.92,29.42,29.55,29.83,29.28,29.24,29.41,29.54,29.02,29.14,29.75,29.10,28.79,29.27,29.41,28.70,28.86,29.21,29.03,28.44,28.80,29.30,29.14,29.04,28.57,28.74,29.31,28.62,28.49,29.07,28.85,28.69,29.12,29.42,29.26,29.11,29.59,29.66,29.83,29.76,30.16,30.34,29.74,30.27,30.06,30.13,29.77,29.58,29.50,29.02,28.78,28.97,28.75,28.43,28.41,28.94,28.01,28.09,28.61,27.95,27.33,28.20,28.64,27.87,27.49,28.05,28.89,28.58,27.93,28.69,29.01,28.44,27.94,28.24,28.76,28.16,27.80,28.28,28.68,28.31,28.34,28.57,28.75,28.80,29.13,29.61,29.48,29.88,29.97,29.93,30.21,30.47,30.47,30.46,30.36,30.49,30.22,29.94,30.26,30.06,29.62,29.68,30.18,30.10,29.68,29.10,29.43,29.40,28.99,28.59,29.60,29.73,29.09,29.48,29.95,30.02,30.28,30.30,30.39,30.60,30.78,30.29,30.79,30.70,30.77,30.97,30.62,30.78,30.80,30.79,30.46,30.46,30.69,30.15,30.65,30.62,30.49,29.87,30.18,30.36,30.13,29.77,29.46,29.44,29.81,29.56,29.30,29.44,29.87,29.60,29.24,29.99,30.06,29.72,29.96,30.37,30.30,30.12,30.25,30.62,30.40,30.53,30.49,30.39,30.37,29.92,30.24,30.32,29.60,29.81,30.23,30.09,29.47,29.95,30.28,29.94,29.70,30.23,30.20,29.70,30.14,30.45,30.18,30.16,30.43,30.61,30.66,30.73,30.41,30.72,30.84,30.58,30.46,30.89,30.79,30.60,30.74,30.87,30.61,30.35,30.67,30.74,30.65,30.50,30.79,30.72,30.69,30.55,30.57,26.59,25.67,24.94,23.80,22.94,22.40,21.34,20.58,20.43,20.60,20.36,20.93,21.03,20.85,21.49,22.06,21.50,21.26,20.49,19.77,20.22,19.74,19.56,19.58,19.25,18.55,18.12,17.67,16.77,15.90,15.60,16.86,15.81,15.05,15.48,15.82,14.93,14.44,14.99,15.54,14.26,14.14,14.71,14.90,13.86,14.23,14.66,14.06,13.04,13.72,14.20,13.29,12.38,13.62,14.28,13.00,13.28,14.11,14.12,14.14,14.88,15.09,14.44,15.43,15.92,16.05,15.21,16.24,16.57,15.76,16.01,16.75,16.78,16.47,16.93,17.50,17.04,17.18,18.04,18.59,17.64,19.01,18.30,18.24,17.24,17.28,17.43,16.76,16.02,15.27,15.04,16.54,16.45,15.00,15.58,17.14,16.33,15.60,16.88,17.03,16.32,17.85,16.25,16.73,16.02,15.22,14.68,15.41,14.75,14.83,14.83,15.70,15.65,15.64,16.48,16.61,16.20,16.87,16.52,15.76,15.62,15.89,14.82,14.34,15.28,14.75,13.73,13.24,13.24,11.91,11.61,10.78,10.01,11.62,11.23,12.41,11.89,10.97,12.18,11.78,12.77,12.46,12.64,13.09,13.10,13.06,13.40,13.78,13.51,13.41,14.36,14.51,14.61,14.31,14.55,14.23,13.09,13.60,13.80,13.08,12.71,12.95,13.17,12.55,12.34,12.27,12.40,11.53,11.44,11.19,10.93,11.25,11.56,12.61,12.73,11.33,11.90,13.01,11.96,11.71,12.33,13.25,12.01,11.99,13.08,12.80,12.42,12.45,13.77,13.56,13.29,13.42,14.75,13.93,15.07,13.16,13.21,12.27,12.64,13.20,12.94,11.87,11.88,12.07,11.80,11.18,11.11,11.36,11.09,10.53,10.83,10.81,9.94,10.15,10.27,10.07,9.75,10.06,10.34,9.76,9.92,10.48,10.51,9.71,10.22,10.99,10.59,10.18,10.30,11.03,12.03,11.38,10.44,10.94,11.72,10.70,10.11,11.05,11.48,10.89,10.45,11.43,11.76,10.97,11.25,12.01,12.38,13.26,13.03,13.48,12.72,13.55,13.35,12.29,12.62,13.26,12.62,11.90,12.84,12.87,11.85,11.86,12.93,12.24,11.23,11.95,12.80,11.85,11.47,12.11,12.14,13.10,12.69,13.80,13.64,11.75,12.98,13.83,13.24,12.45,13.29,13.69,12.54,12.74,13.66,13.62,12.55,13.13,14.25,13.99,13.94,14.21,13.94,12.86,12.85,13.59,12.68,12.78,13.73,12.76,12.37,13.09,13.87,12.78,13.37,13.50,12.87,12.32,12.83,12.40,11.31,12.06,12.08,11.36,10.82,12.00,11.74,11.42,12.67,13.25,12.96,13.82,14.56,14.94,13.81,13.96,13.32,12.74,12.99,14.07,13.49,12.69,13.10,13.67,14.08,14.48,14.59,13.39,13.39,14.27,13.95,13.31,13.43,14.17,13.66,12.79,12.53,13.41,12.81,11.99,12.20,12.84,11.34,11.34,12.04,12.26,11.23,11.39,12.23,12.25,11.29,11.72,10.77,10.52,9.50,9.83,9.29,9.76,10.61,10.27,9.59,10.46,11.10,10.37,10.59,11.20,11.71,11.29,11.89,12.71,12.44,11.92,12.93,13.51,13.20,13.71,14.49,14.39,13.98,14.18,13.79,13.19,13.23,13.34,12.40,12.49,12.46,11.76,11.21,11.66,11.21,10.06,10.26,10.54,10.00,9.26,9.30,9.53,8.64,8.21,8.84,8.87,7.65,7.57,8.81,7.83,6.85,7.62,7.92,7.26,6.36,6.58,6.61,5.74,5.67,6.52,5.94,5.30,5.83,6.02,5.43,5.30,5.99,6.14,5.23,5.53,6.31,6.33,5.58,6.31,6.37,5.93,5.13,5.69,6.33,5.59,5.46,6.18,6.52,5.79,6.02,6.76,6.74,6.54,7.04,7.61,7.78,7.73,8.26,8.88,8.77,9.05,9.98,11.08,10.38,11.47,10.64,9.49,9.88,10.16,9.25,8.56,9.23,9.21,8.29,8.00,8.64,8.45,7.65,7.69,8.20,7.72,7.04,8.39,8.36,7.47,7.86,8.69,8.45,7.91,8.18,7.18,7.28,7.81,7.23,7.42,8.22,8.36,8.10,8.42,8.85,9.25,9.82,9.66,9.92,8.94,8.30,8.38,8.58,8.43,7.55,7.76,7.82,7.17,6.80,6.17,6.66,6.65,6.66,5.83,5.61,5.08,4.91,4.94,4.01,4.11,3.35,4.03,4.06,2.92,3.09,3.31,3.95,4.36,4.83,4.27,4.72,5.34,5.16,5.97,5.79,6.03,5.53,5.23,5.27,5.10,4.78,4.53,5.12,4.86,3.93,4.25,4.77,4.46,3.46,4.81,4.74,3.98,3.74,4.77,4.83,4.10,4.57,4.61,4.62,3.62,3.76,3.85,3.40,2.65,3.61,3.64,2.56,2.72,3.62,3.39,2.27,3.53,3.79,3.03,2.82,3.73,3.99,3.84,4.33,3.81,3.76,3.40,2.72,2.52,2.27,2.28,2.23,1.81,1.38,1.39,1.19,0.86,0.76,0.91,1.29,1.31,1.51,1.83,2.13,2.32,3.55],[31.00,30.99,31.03,30.85,30.75,30.62,30.58,30.60,30.50,30.68,30.47,30.74,30.57,30.71,30.77,30.73,30.77,30.50,30.70,30.54,30.43,30.44,30.63,30.74,30.70,30.82,30.57,30.68,30.71,30.51,30.36,30.56,30.47,30.20,30.19,30.28,30.14,29.93,30.14,30.05,29.78,29.77,29.89,29.87,29.75,29.78,30.09,29.95,29.62,30.14,30.37,30.16,29.99,30.41,30.54,30.37,30.64,30.59,30.64,30.26,30.60,30.72,30.34,30.36,30.60,30.54,30.16,30.51,30.64,30.43,30.31,30.52,30.63,30.48,30.48,30.69,30.63,30.47,30.66,30.70,30.67,30.81,30.74,30.89,30.86,30.70,30.86,30.78,30.73,30.28,30.55,30.83,30.59,30.38,30.67,30.81,30.56,30.56,30.88,30.82,30.80,30.96,30.91,30.89,30.98,30.96,30.89,30.76,30.97,30.98,30.75,30.97,30.94,30.86,30.93,30.98,30.98,31.02,30.87,30.80,30.91,30.77,30.52,30.59,30.83,30.48,30.26,30.61,30.62,30.11,30.44,29.89,30.18,30.29,30.49,30.20,30.36,29.65,29.37,29.89,29.32,29.86,29.07,29.82,30.10,29.15,29.10,29.90,29.67,29.07,29.55,30.10,30.08,29.27,29.66,29.90,29.17,28.95,29.77,29.78,28.78,29.33,29.99,29.72,28.99,29.70,30.22,29.73,29.11,30.02,29.38,28.70,28.80,29.49,29.28,28.28,28.89,29.12,28.49,28.32,28.90,28.90,27.94,28.16,28.67,28.18,27.42,28.52,28.20,27.90,28.39,28.61,28.61,28.13,28.70,28.74,28.61,28.91,28.18,28.01,28.04,28.28,27.61,27.55,27.96,28.00,27.51,27.31,28.08,27.65,27.24,27.96,27.94,27.66,27.80,28.31,28.23,27.74,28.47,28.95,28.42,28.40,29.30,29.21,28.71,29.24,29.75,29.43,29.27,30.06,29.57,29.50,29.28,28.74,29.07,28.88,28.15,28.64,28.91,28.68,28.23,28.80,29.05,28.84,28.65,29.15,29.04,29.07,29.12,29.35,29.05,29.57,29.18,29.13,29.15,29.48,29.16,29.11,29.47,29.54,28.97,29.07,29.62,29.27,29.07,29.53,29.66,29.40,29.54,30.20,30.15,30.12,29.76,30.02,29.99,29.57,29.57,29.68,29.54,29.06,29.65,29.62,29.36,29.20,29.49,29.70,29.27,29.31,29.64,29.60,29.42,29.53,29.45,29.29,29.16,28.87,28.32,29.04,28.96,28.42,29.02,29.21,29.25,28.69,29.28,29.55,28.98,28.78,28.94,28.96,28.56,28.67,28.73,28.58,28.12,28.85,28.11,28.07,28.99,28.26,28.36,28.72,28.47,28.98,28.64,29.08,29.26,28.90,29.42,29.57,29.57,29.54,29.76,29.48,29.76,29.97,29.96,29.73,29.88,30.02,29.82,29.83,30.13,30.11,29.96,29.75,29.55,29.45,29.26,29.09,29.25,29.37,29.52,29.04,29.18,29.40,29.32,29.01,29.30,28.81,28.81,28.23,28.01,28.91,28.69,28.10,28.78,29.11,28.83,28.62,29.15,29.20,28.83,29.29,29.56,29.45,29.60,29.98,29.90,29.69,30.19,30.32,29.89,30.08,30.60,30.41,30.62,30.46,30.27,30.20,30.41,30.05,29.89,30.14,30.06,29.91,29.43,30.00,30.03,29.56,29.67,29.93,29.44,29.30,29.49,29.70,29.07,29.17,29.79,29.24,28.82,29.28,29.54,28.91,28.85,29.36,29.17,28.69,28.91,29.30,29.20,29.22,28.77,29.10,29.48,28.90,28.95,29.43,29.29,29.19,29.44,29.78,29.54,29.49,29.86,30.01,30.01,29.96,30.34,30.47,29.96,30.37,30.12,30.24,30.02,29.81,29.70,29.34,29.18,29.36,29.21,28.73,28.83,28.95,28.31,28.16,28.63,28.17,27.49,28.28,28.63,27.96,27.61,28.19,28.85,28.51,28.04,28.66,28.90,28.34,28.04,28.33,28.76,28.10,28.02,28.60,28.67,28.39,28.67,28.91,28.85,28.94,29.29,29.72,29.44,29.90,30.04,29.99,30.25,30.50,30.51,30.53,30.44,30.49,30.28,30.00,30.29,30.19,29.76,29.81,30.24,30.19,29.76,29.11,29.44,29.54,29.06,28.77,29.65,29.86,29.32,29.61,30.07,30.12,30.38,30.38,30.50,30.62,30.78,30.37,30.85,30.81,30.78,30.97,30.76,30.88,30.83,30.84,30.56,30.47,30.72,30.28,30.76,30.70,30.58,30.03,30.29,30.44,30.28,29.92,29.59,29.56,30.00,29.76,29.48,29.71,30.02,29.76,29.57,30.07,30.17,29.90,30.03,30.33,30.33,30.11,30.26,30.64,30.54,30.51,30.54,30.43,30.40,30.15,30.24,30.40,29.79,29.99,30.28,30.24,29.74,30.07,30.42,30.18,29.82,30.25,30.47,29.92,30.22,30.49,30.34,30.19,30.49,30.68,30.72,30.75,30.54,30.82,30.83,30.58,30.63,30.94,30.78,30.67,30.78,30.91,30.70,30.52,30.76,30.82,30.71,30.62,30.84,30.78,30.73,30.57,30.68,27.11,25.93,25.28,24.35,23.43,22.82,21.73,21.16,21.20,21.10,21.31,21.45,21.63,21.40,22.20,22.66,22.05,21.83,21.04,20.45,20.73,20.26,19.88,20.17,19.58,18.91,18.29,18.36,17.28,16.28,15.98,17.67,16.38,15.48,15.95,16.66,15.46,14.95,15.54,16.13,14.80,14.65,15.24,15.42,14.46,14.81,15.18,14.56,13.59,14.49,14.81,14.01,13.05,14.26,14.90,13.55,13.66,14.41,14.25,14.40,15.22,15.42,14.88,15.92,16.24,16.37,15.65,16.79,17.03,16.21,16.56,17.40,17.27,17.07,17.56,18.30,17.67,17.68,18.66,19.28,18.12,19.67,18.91,18.83,17.76,17.85,17.99,17.32,16.33,15.73,15.64,17.23,16.76,15.53,16.10,17.67,16.83,16.21,17.44,17.49,16.96,18.10,16.47,17.32,16.13,15.58,15.24,15.84,15.10,14.94,15.42,16.18,16.03,16.42,17.16,17.07,16.63,17.43,17.20,16.17,16.11,16.30,15.54,15.09,15.93,15.31,14.57,13.79,13.60,12.34,12.19,11.07,10.53,12.03,11.44,12.92,12.14,11.35,12.66,12.24,13.23,12.62,13.05,13.15,13.12,13.19,14.05,13.96,13.64,13.67,14.58,14.81,15.01,14.68,15.17,14.51,13.45,14.04,14.34,13.28,13.03,13.56,13.31,12.62,12.59,12.87,12.64,11.80,11.74,11.61,11.63,11.82,12.38,13.31,13.39,12.03,12.44,13.53,12.55,12.27,12.97,13.70,12.54,12.37,13.55,13.28,12.93,12.84,14.27,14.00,13.86,14.07,15.31,14.37,15.43,13.50,13.23,12.72,13.05,13.68,13.22,12.08,12.20,12.31,12.17,11.31,11.26,11.62,11.18,10.70,11.16,10.83,10.18,10.55,10.76,10.39,10.27,10.53,10.79,10.00,10.57,10.89,11.32,10.35,11.02,11.65,11.04,10.66,10.96,11.72,12.41,11.87,11.18,11.53,12.26,11.34,10.58,11.57,11.82,11.39,11.05,11.79,12.13,11.37,11.55,12.35,12.72,13.93,13.55,14.06,13.28,14.33,13.97,12.81,13.07,14.00,13.05,12.45,13.35,13.40,12.56,12.51,13.42,12.80,12.01,12.30,13.29,12.46,12.10,12.79,12.81,13.65,13.20,14.11,14.06,12.40,13.55,14.26,13.62,12.81,13.73,14.22,13.13,13.21,14.42,14.31,13.15,13.91,15.26,14.80,14.57,15.02,14.71,13.41,13.26,14.16,13.08,13.25,14.52,13.45,12.95,13.80,14.70,13.31,13.87,13.85,13.38,12.79,13.26,12.86,11.86,12.53,12.58,12.14,11.48,12.20,12.19,11.64,12.83,13.58,13.27,14.45,15.23,15.48,14.20,14.51,13.73,13.12,13.48,14.42,13.81,13.08,13.42,14.16,14.51,15.01,15.13,13.77,14.10,14.96,14.51,13.73,14.18,14.94,14.30,13.28,13.12,14.03,13.28,12.44,12.73,13.32,11.78,11.84,12.49,12.76,11.60,11.97,12.50,12.49,11.65,11.92,11.03,10.85,10.03,10.32,9.82,10.08,11.07,10.92,10.01,10.78,11.62,10.80,10.94,11.67,12.13,11.84,12.23,13.11,12.99,12.52,13.49,14.17,13.74,13.99,14.94,14.74,14.28,14.62,14.16,13.73,13.43,13.68,12.69,12.71,12.67,12.06,11.44,11.87,11.40,10.22,10.49,10.78,9.95,9.30,9.57,9.44,8.65,8.26,8.86,8.64,7.76,7.74,8.86,7.76,7.07,7.58,7.80,7.27,6.49,6.70,6.73,5.84,5.87,6.58,5.83,5.42,5.76,6.12,5.14,5.20,5.96,6.21,5.14,5.56,6.38,6.36,5.56,6.18,6.34,5.79,5.20,5.54,6.37,5.70,5.32,6.25,6.62,5.93,6.07,6.95,6.93,6.88,7.28,7.77,7.99,7.91,8.38,9.08,8.95,9.14,9.94,11.04,10.30,11.57,10.69,9.49,10.00,10.39,9.74,8.72,9.54,9.59,8.29,8.11,9.25,8.54,7.66,7.89,8.59,7.78,7.34,8.54,8.66,7.71,7.96,8.81,8.54,7.80,8.24,7.11,7.36,7.99,7.57,7.80,8.29,8.35,8.48,8.75,9.04,9.30,9.83,9.99,10.12,9.03,8.60,8.38,8.74,8.49,7.63,7.87,7.84,7.29,6.77,5.96,6.50,6.49,6.66,5.79,5.61,5.06,5.00,4.88,3.99,4.24,3.64,4.31,4.04,3.09,3.45,3.48,4.05,4.40,4.67,4.21,4.31,5.17,4.86,5.84,5.84,6.08,5.37,5.17,5.28,5.15,4.76,4.64,4.98,4.89,3.86,4.40,4.76,4.27,3.52,4.63,4.79,3.84,3.67,4.68,4.61,3.92,4.33,4.63,4.38,3.43,3.82,4.05,3.38,2.67,3.66,3.87,2.63,3.00,3.76,3.67,2.41,3.66,4.08,3.53,3.28,4.04,4.30,4.17,4.85,4.14,3.94,3.55,3.22,2.83,2.42,2.49,2.36,2.01,1.48,1.46,1.48,1.19,0.86,0.76,0.96,1.18,1.42,1.53,1.80,2.18,3.35],[30.98,30.97,31.03,30.90,30.81,30.71,30.65,30.66,30.54,30.72,30.55,30.80,30.65,30.76,30.82,30.76,30.76,30.56,30.72,30.57,30.48,30.56,30.71,30.80,30.77,30.87,30.61,30.67,30.69,30.49,30.34,30.53,30.45,30.21,30.14,30.23,30.16,29.97,30.15,30.00,29.77,29.79,29.88,29.86,29.86,29.85,30.12,29.96,29.71,30.24,30.37,30.22,30.08,30.41,30.57,30.35,30.62,30.61,30.68,30.19,30.58,30.70,30.39,30.34,30.57,30.56,30.15,30.45,30.62,30.42,30.28,30.48,30.57,30.48,30.42,30.65,30.60,30.43,30.65,30.68,30.65,30.80,30.72,30.87,30.87,30.67,30.81,30.75,30.72,30.32,30.55,30.79,30.56,30.38,30.71,30.77,30.57,30.60,30.85,30.79,30.80,30.96,30.93,30.85,31.00,30.95,30.88,30.75,30.98,30.97,30.71,30.98,30.94,30.86,30.90,30.95,30.96,30.97,30.85,30.81,30.88,30.78,30.51,30.63,30.81,30.47,30.34,30.66,30.61,30.14,30.41,29.95,30.23,30.32,30.46,30.12,30.37,29.67,29.42,29.87,29.27,29.68,28.89,29.65,29.94,28.97,28.97,29.74,29.51,28.92,29.40,29.97,29.98,29.04,29.57,29.86,29.08,28.86,29.85,29.71,28.85,29.41,29.96,29.65,29.08,29.83,30.18,29.71,29.20,30.06,29.48,28.80,28.82,29.60,29.38,28.39,29.03,29.19,28.47,28.23,28.89,28.74,27.85,28.15,28.60,27.97,27.50,28.38,27.92,27.58,28.05,28.35,28.40,27.83,28.50,28.59,28.48,28.68,28.00,27.61,27.88,28.14,27.71,27.61,27.88,27.87,27.39,27.25,28.16,27.68,27.27,28.10,27.98,27.83,27.92,28.50,28.36,27.89,28.61,28.92,28.53,28.45,29.41,29.29,28.89,29.32,29.72,29.39,29.22,30.08,29.52,29.40,29.36,28.79,28.99,28.95,28.34,28.74,28.85,28.87,28.44,28.86,29.09,28.93,28.81,29.21,29.12,29.24,29.17,29.29,28.91,29.63,29.17,29.06,29.03,29.55,29.17,29.04,29.39,29.60,29.06,29.01,29.60,29.38,29.07,29.51,29.64,29.50,29.63,30.19,30.28,30.15,29.82,30.00,29.97,29.65,29.69,29.78,29.62,29.19,29.72,29.70,29.44,29.31,29.61,29.75,29.21,29.41,29.71,29.66,29.56,29.62,29.53,29.32,29.22,28.96,28.43,29.10,28.95,28.42,29.12,29.33,29.18,28.72,29.18,29.55,29.00,28.63,28.93,29.06,28.55,28.70,28.80,28.70,28.25,28.95,28.16,28.35,29.07,28.39,28.59,28.92,28.57,29.04,28.95,29.13,29.41,29.16,29.52,29.64,29.57,29.43,29.84,29.54,29.77,29.97,29.92,29.73,29.89,29.85,29.72,29.71,29.94,30.00,29.87,29.55,29.37,29.35,29.04,29.05,29.26,29.28,29.36,28.99,29.07,29.33,29.42,29.11,29.31,28.94,29.04,28.41,28.14,29.01,29.00,28.35,29.02,29.31,28.85,28.76,29.24,29.25,28.90,29.30,29.56,29.35,29.46,29.92,29.89,29.66,30.01,30.22,29.89,30.06,30.51,30.38,30.59,30.40,30.22,30.15,30.38,30.02,29.90,30.19,30.09,29.92,29.51,30.02,30.04,29.69,29.73,29.98,29.56,29.49,29.58,29.70,29.38,29.34,29.88,29.46,29.10,29.40,29.65,28.93,29.12,29.34,29.31,28.71,28.88,29.33,29.10,29.21,28.64,28.85,29.45,28.80,28.74,29.30,29.14,29.15,29.43,29.74,29.56,29.44,29.95,30.04,30.00,29.99,30.40,30.48,29.99,30.42,30.12,30.21,30.04,29.73,29.60,29.30,29.22,29.39,29.06,28.80,28.75,28.98,28.24,28.28,28.81,28.11,27.48,28.43,28.85,28.00,27.70,28.23,28.99,28.79,28.10,28.79,29.16,28.57,28.19,28.47,28.82,28.35,28.02,28.59,28.86,28.53,28.55,28.85,28.97,29.02,29.28,29.77,29.65,29.91,30.04,29.98,30.25,30.53,30.54,30.60,30.50,30.50,30.29,30.07,30.30,30.19,29.82,29.84,30.22,30.19,29.82,29.25,29.65,29.60,29.15,28.86,29.72,29.87,29.30,29.68,30.12,30.13,30.42,30.42,30.58,30.58,30.80,30.45,30.92,30.85,30.78,31.03,30.80,30.85,30.83,30.86,30.56,30.45,30.72,30.22,30.69,30.69,30.55,30.05,30.26,30.41,30.23,29.84,29.51,29.53,29.90,29.67,29.33,29.59,29.96,29.64,29.41,30.06,30.08,29.76,30.07,30.33,30.27,30.15,30.41,30.68,30.51,30.61,30.58,30.51,30.39,30.07,30.18,30.37,29.82,29.91,30.23,30.27,29.71,29.93,30.39,30.15,29.72,30.22,30.38,29.85,30.02,30.41,30.29,30.20,30.45,30.67,30.71,30.79,30.53,30.79,30.86,30.63,30.56,30.97,30.82,30.69,30.79,30.92,30.73,30.45,30.70,30.83,30.69,30.58,30.83,30.80,30.73,30.67,30.69,27.11,26.22,25.39,24.43,23.65,22.92,22.17,21.59,21.42,21.41,21.65,21.91,21.86,21.77,22.45,22.94,22.29,22.15,21.23,20.62,20.83,20.40,20.20,20.45,20.02,19.24,18.63,18.95,18.08,17.02,16.72,18.35,17.14,16.29,16.70,17.44,16.40,15.64,16.22,16.84,15.62,15.45,16.19,16.18,15.25,15.51,15.93,15.13,14.24,15.17,15.33,14.30,13.58,14.71,15.13,13.79,13.88,14.63,14.71,14.87,15.80,15.93,15.32,16.54,16.77,16.81,16.31,17.43,17.73,16.96,17.27,18.02,17.96,17.70,18.24,18.86,18.35,18.34,19.09,19.88,18.88,20.36,19.54,19.45,18.49,18.52,18.69,17.99,17.11,16.40,16.30,17.85,17.48,16.32,16.77,18.42,17.39,16.52,17.86,17.96,17.19,18.21,17.09,17.52,16.55,15.87,15.51,16.04,15.37,15.31,15.53,16.41,16.42,16.51,17.50,17.48,17.13,17.99,17.66,16.91,16.62,16.82,16.04,15.74,16.09,15.74,14.96,14.14,13.99,13.00,12.47,11.35,10.69,12.14,11.57,12.97,12.40,11.70,13.07,12.59,13.78,13.26,13.61,13.87,13.76,13.77,14.51,14.55,14.26,14.57,15.30,15.50,15.82,15.41,15.88,15.08,14.16,14.82,14.96,13.80,13.68,14.18,13.96,13.12,13.05,13.29,13.07,12.16,12.24,12.03,12.15,12.39,12.99,14.14,14.23,12.62,13.15,14.32,13.19,12.92,13.65,14.44,13.06,12.88,14.32,13.88,13.41,13.59,14.83,14.33,14.31,14.72,15.72,14.89,15.92,14.05,14.02,13.35,13.53,14.08,13.72,12.67,12.81,12.83,12.66,11.98,11.91,12.18,11.88,11.28,11.90,11.45,10.78,11.00,11.40,10.88,10.55,11.11,11.39,10.55,10.80,11.62,11.85,10.76,11.52,12.35,11.87,11.21,11.44,12.35,13.25,12.57,11.61,12.29,13.04,12.01,11.00,12.24,12.66,11.82,11.62,12.52,12.81,11.85,12.26,13.07,13.23,14.48,14.20,14.71,14.09,14.97,14.67,13.39,13.92,14.76,13.72,13.02,14.23,14.39,13.02,13.19,14.43,13.55,12.57,13.34,14.17,13.08,12.63,13.60,13.41,14.51,13.86,14.82,15.02,13.09,14.21,15.17,14.61,13.52,14.57,15.27,13.90,13.87,15.29,15.23,13.86,14.49,15.85,15.44,15.13,15.49,15.28,14.06,13.91,14.70,13.46,13.89,15.04,13.76,13.47,14.42,15.20,13.77,14.50,14.50,13.99,13.50,14.05,13.65,12.49,12.97,13.32,12.75,11.99,12.82,12.56,12.16,13.42,13.83,13.54,14.81,15.26,15.74,14.54,14.99,14.03,13.57,13.82,14.89,14.52,13.66,13.81,14.54,15.18,15.47,15.64,14.24,14.35,15.47,15.03,14.23,14.78,15.48,14.88,13.86,13.68,14.61,13.75,13.01,13.46,14.09,12.38,12.49,13.17,13.45,12.04,12.51,13.21,13.01,12.05,12.25,11.32,11.10,10.13,10.71,9.99,10.31,11.57,11.38,10.20,11.17,12.18,11.37,11.32,12.11,12.79,12.27,12.67,13.43,13.49,12.87,13.63,14.42,14.17,14.32,15.20,15.00,14.69,14.91,14.37,14.02,13.74,14.00,12.92,13.02,13.04,12.32,11.79,12.29,11.69,10.36,10.65,10.84,10.13,9.36,9.59,9.59,8.62,8.42,9.19,8.98,7.68,7.82,9.05,8.02,7.00,7.75,8.04,7.27,6.56,6.74,7.02,6.17,5.96,6.68,6.08,5.52,5.96,6.08,5.55,5.16,5.90,6.32,5.23,5.39,6.33,6.55,5.43,6.39,6.60,6.11,5.37,5.95,6.80,5.88,5.62,6.59,6.95,6.03,6.36,7.30,7.19,6.96,7.52,8.17,8.15,8.16,8.77,9.17,9.09,9.44,10.20,11.14,10.58,11.55,10.87,9.76,10.10,10.72,9.64,8.82,9.81,9.97,8.59,8.24,9.39,8.84,7.86,8.08,9.06,8.08,7.49,9.04,9.28,7.91,8.12,9.46,9.10,8.14,8.73,7.32,7.46,8.12,7.36,7.78,8.68,8.68,8.75,9.08,9.58,9.65,10.30,10.40,10.55,9.27,8.73,8.72,8.84,8.74,7.68,7.80,7.82,7.10,6.49,5.68,6.33,6.28,6.71,5.74,5.63,4.91,4.93,4.98,4.00,4.37,4.01,4.54,4.17,3.47,4.00,4.13,4.63,5.06,5.23,4.95,5.12,5.94,5.60,6.63,6.22,6.66,6.05,5.76,5.79,5.70,5.21,4.97,5.40,5.25,4.33,4.53,4.98,4.45,3.42,4.44,4.79,3.82,3.33,4.48,4.47,3.81,4.04,4.26,4.05,3.17,3.85,3.87,3.23,2.47,4.02,3.99,2.95,3.43,4.12,4.17,2.85,4.24,4.39,3.97,3.96,4.64,4.85,4.78,5.50,4.63,4.57,3.97,3.63,3.21,3.03,2.79,2.64,2.41,1.88,1.74,1.59,1.59,1.30,0.86,0.76,0.97,1.36,1.55,1.65,1.93,3.38],[30.94,30.94,30.99,30.84,30.74,30.67,30.64,30.64,30.55,30.72,30.55,30.81,30.61,30.77,30.83,30.77,30.78,30.53,30.67,30.50,30.43,30.48,30.63,30.76,30.72,30.84,30.60,30.62,30.62,30.41,30.29,30.48,30.40,30.14,30.09,30.14,30.08,29.89,30.08,29.91,29.65,29.64,29.80,29.71,29.77,29.70,30.00,29.84,29.54,30.11,30.25,30.02,29.95,30.26,30.40,30.24,30.45,30.48,30.50,30.02,30.42,30.57,30.30,30.17,30.44,30.46,30.05,30.33,30.53,30.36,30.21,30.38,30.49,30.40,30.31,30.58,30.56,30.37,30.59,30.67,30.58,30.77,30.68,30.87,30.84,30.64,30.80,30.70,30.66,30.27,30.52,30.73,30.49,30.30,30.64,30.74,30.50,30.51,30.77,30.72,30.73,30.91,30.88,30.77,30.88,30.82,30.79,30.64,30.90,30.84,30.61,30.86,30.83,30.74,30.83,30.89,30.87,30.94,30.75,30.69,30.83,30.69,30.39,30.44,30.64,30.35,30.16,30.47,30.44,29.89,30.12,29.50,30.01,30.06,30.35,29.82,30.13,29.40,29.01,29.66,29.10,29.58,28.87,29.59,29.86,28.90,28.94,29.64,29.47,28.79,29.36,29.87,29.91,28.94,29.45,29.74,28.95,28.74,29.76,29.59,28.44,29.12,29.80,29.36,28.69,29.54,29.91,29.36,28.81,29.73,29.03,28.42,28.53,29.39,29.09,28.02,28.60,29.00,28.24,27.90,28.66,28.59,27.72,27.88,28.59,28.01,27.45,28.31,27.96,27.58,28.15,28.38,28.49,27.94,28.75,28.72,28.46,28.74,27.96,27.46,27.80,28.00,27.56,27.37,27.63,27.69,27.21,27.08,27.53,27.17,26.89,27.53,27.36,27.47,27.51,27.78,27.70,27.52,28.16,28.38,27.95,28.19,29.01,28.92,28.63,29.17,29.42,29.08,28.96,29.77,29.34,29.16,29.17,28.61,28.78,28.66,27.97,28.58,28.65,28.71,28.04,28.62,28.92,28.75,28.37,28.93,28.80,29.07,29.00,29.19,28.80,29.55,29.14,28.97,29.01,29.50,29.07,28.86,29.33,29.48,28.82,28.87,29.52,29.27,28.83,29.35,29.50,29.33,29.36,29.95,30.18,29.99,29.72,29.91,29.89,29.52,29.58,29.66,29.49,28.98,29.65,29.63,29.28,29.22,29.55,29.68,29.10,29.27,29.63,29.56,29.36,29.42,29.41,29.14,29.00,28.79,28.24,28.90,28.69,28.14,28.95,29.16,28.98,28.58,29.07,29.41,28.83,28.49,28.83,28.93,28.30,28.48,28.53,28.48,27.96,28.59,27.92,27.89,28.78,28.16,28.31,28.65,28.44,28.72,28.54,28.79,28.99,28.65,29.03,29.32,29.27,29.07,29.59,29.17,29.47,29.71,29.71,29.45,29.70,29.74,29.50,29.47,29.80,29.84,29.74,29.43,29.25,29.26,28.87,28.73,29.21,29.16,29.01,28.64,28.74,28.92,29.00,28.87,28.95,28.53,28.29,28.20,27.67,28.50,28.67,28.07,28.76,28.98,28.64,28.48,28.88,28.93,28.66,29.02,29.25,28.97,29.20,29.74,29.68,29.44,29.88,30.10,29.65,29.85,30.35,30.16,30.47,30.20,30.00,29.88,30.14,29.76,29.56,29.99,29.81,29.65,29.12,29.76,29.82,29.42,29.33,29.72,29.25,29.13,29.21,29.38,28.98,28.96,29.59,29.02,28.83,28.98,29.23,28.72,28.71,28.99,28.84,28.28,28.68,28.96,28.87,29.02,28.41,28.63,29.12,28.45,28.33,29.10,28.73,28.72,29.10,29.67,29.16,29.16,29.72,29.73,29.70,29.69,30.18,30.13,29.71,30.13,29.88,29.93,29.76,29.41,29.30,28.89,28.76,28.95,28.68,28.35,28.30,28.80,27.89,27.91,28.59,27.90,27.16,28.17,28.39,27.60,27.36,27.89,28.66,28.48,27.86,28.39,28.85,28.32,27.80,28.03,28.46,27.95,27.56,28.10,28.46,28.01,28.06,28.47,28.46,28.56,29.03,29.44,29.32,29.71,29.78,29.74,30.00,30.34,30.26,30.30,30.27,30.11,30.07,29.80,30.06,29.90,29.48,29.53,29.97,29.92,29.58,28.97,29.39,29.29,28.86,28.53,29.44,29.57,28.94,29.45,29.85,29.90,30.12,30.28,30.36,30.41,30.61,30.09,30.71,30.75,30.71,30.94,30.59,30.60,30.72,30.66,30.18,30.13,30.46,29.86,30.48,30.50,30.35,29.74,30.01,30.21,30.00,29.59,29.31,29.27,29.68,29.45,29.33,29.34,29.76,29.30,29.30,29.72,29.70,29.44,29.67,30.02,30.14,29.78,30.14,30.52,30.37,30.48,30.44,30.31,30.25,29.94,30.01,30.16,29.67,29.64,30.06,30.07,29.49,29.68,30.24,29.82,29.43,30.01,30.04,29.62,29.91,30.29,29.99,30.04,30.32,30.56,30.56,30.59,30.36,30.67,30.75,30.49,30.46,30.85,30.76,30.51,30.72,30.84,30.59,30.30,30.62,30.73,30.59,30.40,30.75,30.71,30.63,30.56,30.62,26.59,25.53,24.60,23.52,22.62,22.10,20.93,20.39,19.94,20.26,19.99,20.80,20.66,20.82,21.41,21.77,21.29,21.04,20.09,19.57,19.77,19.24,18.94,18.98,18.46,17.76,17.57,17.21,16.54,15.81,15.42,16.61,15.77,15.00,15.38,15.70,14.97,14.48,14.74,15.33,14.26,14.30,14.68,14.84,13.81,14.22,14.57,13.98,13.17,13.75,13.99,13.17,12.42,13.43,14.03,12.81,13.24,13.81,13.95,13.92,14.73,14.78,14.20,15.26,15.53,15.65,15.01,16.03,16.24,15.55,15.80,16.47,16.29,16.15,16.69,17.09,16.76,16.94,17.47,18.23,17.46,18.55,17.92,17.79,16.89,17.03,17.11,16.36,15.60,15.01,14.85,16.16,15.97,14.83,15.00,16.75,16.09,15.23,16.40,16.65,15.99,17.22,15.96,16.37,15.40,15.10,14.51,14.99,14.44,14.31,14.15,15.04,15.17,15.05,15.95,16.10,15.66,16.36,16.09,15.37,15.12,15.40,14.52,14.07,14.84,14.29,13.45,12.78,12.87,11.92,11.53,10.43,9.79,11.43,11.00,12.42,11.94,11.08,12.03,11.78,12.63,12.40,12.50,13.02,13.02,12.70,13.24,13.54,13.35,13.35,14.18,14.27,14.52,14.20,14.42,14.13,12.98,13.67,13.53,12.92,12.64,12.88,12.93,12.31,12.11,12.25,12.14,11.25,11.14,11.19,11.01,11.47,11.59,12.52,12.75,11.54,12.05,13.17,12.14,11.67,12.34,13.20,12.05,11.77,12.98,12.66,12.21,12.28,13.61,13.31,13.08,13.38,14.53,13.86,14.92,13.13,13.03,12.31,12.57,12.93,12.61,11.88,11.83,12.02,11.54,11.16,11.12,11.35,11.01,10.49,11.06,10.76,9.83,10.16,10.45,10.07,9.48,10.35,10.42,9.65,9.92,10.65,10.61,9.54,10.21,11.08,10.60,9.99,10.25,11.02,11.92,11.19,10.32,10.83,11.69,10.61,10.09,11.02,11.41,10.78,10.48,11.42,11.65,10.94,11.38,12.00,12.21,13.29,12.93,13.42,12.66,13.45,13.32,12.17,12.59,13.23,12.46,11.78,12.83,12.93,11.84,11.90,12.95,12.30,11.34,12.11,12.85,11.76,11.43,12.18,11.93,13.06,12.66,13.66,13.81,11.99,13.04,13.78,13.29,12.41,13.38,13.75,12.48,12.78,13.75,13.59,12.59,13.13,14.16,14.01,13.90,14.09,13.97,12.89,12.87,13.56,12.50,12.80,13.60,12.72,12.47,13.13,13.69,12.67,13.22,13.32,12.68,12.35,12.91,12.43,11.38,12.14,12.14,11.51,10.94,12.02,11.68,11.36,12.58,13.05,12.58,13.64,14.17,14.53,13.49,13.71,12.95,12.38,12.63,13.67,13.33,12.40,12.64,13.31,13.83,14.06,14.22,13.03,13.03,13.92,13.66,12.86,13.16,13.86,13.33,12.44,12.22,13.14,12.55,11.59,11.97,12.75,11.17,11.11,11.93,12.16,10.97,11.17,12.16,12.05,11.06,11.44,10.56,10.23,9.20,9.69,8.97,9.37,10.31,9.95,9.25,10.01,10.79,9.98,10.12,10.89,11.38,10.77,11.28,12.16,11.93,11.44,12.35,13.10,12.83,13.02,13.77,13.79,13.50,13.79,13.22,12.63,12.58,12.92,11.75,11.87,11.88,11.20,10.47,11.15,10.52,9.42,9.64,9.95,9.29,8.50,8.60,8.73,7.89,7.52,8.26,8.17,7.03,7.03,8.10,7.24,6.62,6.99,7.23,6.89,6.17,6.23,6.42,5.71,5.63,6.07,5.86,5.12,5.67,5.78,4.97,4.64,5.57,5.65,4.65,4.91,5.63,5.80,4.90,5.90,6.02,5.84,5.08,5.73,6.23,5.56,5.55,6.20,6.22,5.86,6.09,6.55,6.45,6.53,6.85,7.31,7.38,7.44,8.03,8.48,8.11,8.58,9.53,10.57,9.69,10.80,10.35,8.90,9.35,9.87,8.96,8.06,8.76,9.04,8.20,7.74,8.48,8.30,7.30,7.41,8.24,7.54,6.80,8.21,8.27,7.34,7.51,8.51,8.31,7.64,7.75,6.73,6.69,7.23,6.54,6.94,7.78,7.76,7.55,8.10,8.52,8.64,9.41,9.21,9.37,8.45,7.92,7.86,7.90,7.90,6.92,6.98,6.98,6.26,5.99,5.33,5.68,5.89,5.78,5.15,5.09,4.23,4.37,4.55,4.14,4.26,3.83,4.50,4.16,3.36,3.81,3.89,4.45,4.77,5.13,4.59,4.97,5.83,5.46,6.26,6.03,6.18,5.72,5.44,5.50,5.35,5.08,5.00,5.11,5.03,3.79,4.52,4.67,4.50,2.98,4.14,4.30,3.54,2.93,3.91,3.75,3.39,3.56,3.70,3.63,2.80,3.19,3.46,2.99,2.28,3.20,3.29,2.63,2.74,3.46,3.37,2.63,3.38,4.01,3.48,3.61,4.11,4.40,4.36,5.01,4.32,4.34,4.01,3.52,3.15,2.87,2.88,2.67,2.41,1.92,1.87,1.70,1.34,1.34,1.16,0.88,0.76,0.98,1.36,1.61,1.78,3.09],[31.03,31.06,31.09,30.96,30.88,30.80,30.75,30.76,30.65,30.83,30.66,30.91,30.76,30.87,30.94,30.86,30.87,30.62,30.82,30.62,30.52,30.59,30.74,30.87,30.80,30.89,30.67,30.74,30.75,30.54,30.40,30.58,30.46,30.19,30.19,30.27,30.14,29.94,30.15,30.02,29.71,29.73,29.90,29.89,29.82,29.84,30.15,30.01,29.69,30.21,30.38,30.19,30.06,30.41,30.55,30.39,30.67,30.61,30.63,30.23,30.58,30.72,30.39,30.36,30.60,30.62,30.24,30.50,30.68,30.46,30.35,30.55,30.66,30.52,30.46,30.72,30.68,30.48,30.68,30.74,30.72,30.85,30.78,30.96,30.93,30.74,30.90,30.81,30.77,30.37,30.60,30.85,30.63,30.39,30.73,30.81,30.61,30.60,30.89,30.84,30.82,31.01,30.94,30.88,30.99,30.96,30.90,30.78,30.98,30.96,30.73,30.97,30.92,30.87,30.93,30.99,30.99,31.03,30.87,30.83,30.91,30.79,30.48,30.62,30.81,30.47,30.29,30.65,30.63,30.09,30.42,29.89,30.21,30.28,30.48,30.09,30.32,29.67,29.31,29.84,29.39,29.76,29.07,29.76,30.05,29.16,29.13,29.83,29.63,29.06,29.52,30.04,30.03,29.16,29.64,29.90,29.17,28.83,29.88,29.75,28.74,29.25,29.96,29.63,29.01,29.73,30.14,29.70,29.15,30.03,29.29,28.70,28.71,29.51,29.27,28.14,28.86,29.12,28.27,28.10,28.82,28.62,27.69,28.08,28.59,28.02,27.43,28.48,28.05,27.69,28.22,28.53,28.55,28.13,28.75,28.75,28.57,28.88,28.16,27.80,27.96,28.21,27.56,27.46,27.90,27.84,27.27,27.17,28.00,27.48,27.00,27.93,27.98,27.61,27.71,28.26,28.22,27.78,28.46,28.78,28.38,28.38,29.31,29.13,28.75,29.22,29.62,29.26,29.12,29.96,29.47,29.33,29.21,28.69,28.96,28.69,28.19,28.58,28.65,28.64,28.13,28.68,28.92,28.64,28.39,29.04,28.90,29.20,29.02,29.37,28.70,29.55,29.13,28.98,28.95,29.40,29.09,28.94,29.37,29.37,28.87,28.95,29.48,29.30,28.99,29.44,29.59,29.47,29.58,30.19,30.25,30.10,29.79,30.07,29.96,29.70,29.63,29.62,29.48,28.95,29.61,29.58,29.28,29.21,29.50,29.67,29.22,29.35,29.65,29.59,29.46,29.55,29.50,29.28,29.09,28.90,28.34,28.99,28.95,28.33,28.95,29.21,29.16,28.59,29.20,29.47,28.95,28.48,28.82,28.92,28.35,28.47,28.68,28.50,27.92,28.74,27.90,27.90,28.93,28.24,28.38,28.80,28.49,28.95,28.72,29.06,29.20,28.79,29.36,29.60,29.48,29.25,29.74,29.52,29.78,30.11,30.05,29.70,30.10,30.07,29.77,29.75,30.23,30.12,29.87,29.64,29.42,29.36,29.06,29.03,29.12,29.23,29.22,28.77,28.95,29.08,29.08,28.81,29.09,28.66,28.49,28.11,27.67,28.61,28.67,28.12,28.84,29.02,28.63,28.68,29.11,29.01,28.68,29.13,29.44,29.17,29.48,29.92,29.86,29.61,30.21,30.41,29.94,30.14,30.62,30.47,30.63,30.43,30.32,30.20,30.42,30.06,29.89,30.20,30.06,29.82,29.29,29.96,29.93,29.48,29.54,29.80,29.34,29.17,29.37,29.52,29.07,29.10,29.72,29.14,28.81,29.19,29.45,28.73,28.82,29.21,29.08,28.51,28.80,29.24,29.07,29.16,28.65,28.90,29.38,28.62,28.78,29.20,29.13,29.00,29.34,29.68,29.38,29.36,29.61,29.87,29.88,29.86,30.38,30.46,29.87,30.25,30.00,30.08,29.87,29.64,29.48,29.08,29.13,29.21,28.93,28.64,28.57,28.99,28.22,28.13,28.65,28.10,27.34,28.15,28.55,27.86,27.47,28.07,28.75,28.47,27.86,28.52,28.89,28.28,27.89,28.20,28.62,28.12,27.88,28.43,28.71,28.47,28.58,28.81,28.86,28.90,29.22,29.74,29.42,29.84,29.95,29.90,30.21,30.49,30.47,30.55,30.40,30.55,30.26,29.98,30.26,30.17,29.74,29.83,30.16,30.11,29.69,29.11,29.49,29.45,29.09,28.72,29.66,29.84,29.29,29.53,30.03,30.09,30.38,30.36,30.49,30.69,30.81,30.38,30.83,30.80,30.80,30.98,30.87,30.80,30.87,30.77,30.50,30.49,30.68,30.30,30.71,30.71,30.57,29.97,30.26,30.43,30.22,29.88,29.55,29.56,29.86,29.65,29.44,29.57,29.95,29.63,29.43,29.99,30.10,29.75,29.96,30.29,30.28,30.00,30.36,30.67,30.49,30.49,30.56,30.50,30.41,30.11,30.31,30.38,29.74,29.92,30.33,30.22,29.66,30.02,30.40,30.06,29.66,30.29,30.45,29.84,30.13,30.54,30.41,30.19,30.52,30.76,30.75,30.84,30.59,30.78,30.89,30.71,30.68,30.99,30.87,30.70,30.83,30.96,30.70,30.43,30.80,30.89,30.76,30.63,30.78,30.82,30.76,30.66,30.77,26.76,25.76,24.86,23.78,22.96,22.41,21.45,20.80,20.48,20.76,20.84,21.30,21.17,21.25,21.67,22.37,21.77,21.51,20.98,20.18,20.30,19.79,19.72,19.86,19.29,18.56,17.93,17.80,16.97,16.27,15.92,17.23,16.22,15.44,15.83,16.27,15.27,14.70,15.19,15.66,14.64,14.60,15.19,15.11,14.32,14.79,15.05,14.50,13.60,14.31,14.70,13.70,13.03,14.10,14.89,13.44,13.80,14.58,14.53,14.45,15.55,15.67,14.82,15.99,16.40,16.29,15.61,16.77,17.03,16.14,16.36,17.32,17.26,16.76,17.44,18.00,17.39,17.45,18.31,18.96,17.82,19.37,18.79,18.68,17.60,17.61,17.87,17.17,16.29,15.54,15.59,17.04,16.79,15.39,15.84,17.68,16.74,16.05,17.37,17.53,16.91,18.11,16.75,17.10,16.29,15.58,15.18,15.99,15.03,15.03,15.10,15.97,16.13,16.01,17.11,17.27,16.79,17.51,16.92,16.16,16.12,16.24,15.29,14.90,15.63,15.11,14.33,13.58,13.57,12.47,12.09,10.89,10.52,11.84,11.63,12.91,12.27,11.35,12.54,12.26,13.14,12.76,13.04,13.48,13.51,13.45,13.96,14.21,13.94,14.09,14.84,14.92,15.09,14.77,14.94,14.71,13.50,14.08,14.25,13.29,13.03,13.43,13.32,12.67,12.52,12.76,12.69,11.65,11.52,11.40,11.39,11.69,12.11,13.16,13.13,11.94,12.41,13.46,12.52,12.11,12.74,13.64,12.56,12.18,13.51,13.14,12.80,12.92,14.22,13.90,13.68,14.04,15.28,14.56,15.53,13.56,13.64,12.61,12.90,13.57,13.18,12.09,12.02,12.38,12.08,11.18,11.34,11.62,11.00,10.47,11.24,10.84,9.94,10.18,10.62,10.15,9.83,10.48,10.66,10.03,10.22,10.86,11.04,10.08,10.66,11.47,10.99,10.67,10.73,11.41,12.36,11.64,10.82,11.19,12.06,11.08,10.43,11.28,11.72,11.13,10.75,11.52,11.97,11.21,11.53,12.12,12.44,13.28,13.10,13.59,12.91,13.77,13.51,12.43,12.76,13.56,12.69,12.01,13.01,13.07,12.01,12.23,13.20,12.45,11.70,12.38,13.08,12.04,11.81,12.69,12.35,13.41,12.95,13.90,14.01,12.12,13.23,13.93,13.36,12.50,13.50,13.88,12.66,12.92,14.01,13.86,12.68,13.32,14.52,14.22,14.20,14.37,14.12,12.93,13.05,13.68,12.83,12.94,13.95,13.08,12.61,13.24,14.07,13.06,13.45,13.48,13.01,12.62,12.99,12.56,11.62,12.26,12.22,11.63,11.10,12.10,12.01,11.51,12.77,13.14,12.92,13.69,14.56,14.88,13.76,13.92,13.27,12.75,12.97,14.11,13.54,12.85,13.10,13.69,14.25,14.43,14.67,13.58,13.60,14.55,14.20,13.63,13.77,14.41,13.81,13.11,12.66,13.59,13.11,12.35,12.46,13.08,11.82,11.76,12.36,12.48,11.50,11.68,12.39,12.36,11.49,11.65,10.64,10.53,9.61,10.06,9.43,9.88,10.86,10.60,9.86,10.66,11.48,10.61,10.82,11.54,12.09,11.59,12.07,12.97,12.80,12.41,13.09,13.70,13.63,13.64,14.39,14.17,14.03,14.25,13.74,13.41,13.17,13.21,12.44,12.41,12.43,11.80,11.22,11.68,10.95,9.96,10.27,10.46,9.72,9.09,9.13,9.21,8.39,8.07,8.64,8.46,7.39,7.26,8.46,7.58,6.59,7.31,7.57,6.92,6.31,6.45,6.52,5.77,5.63,6.34,5.77,5.25,5.66,5.91,5.35,5.00,5.63,6.02,5.15,5.29,5.98,6.23,5.48,6.24,6.42,6.21,5.41,6.00,6.59,5.84,5.58,6.47,6.66,5.83,6.04,6.81,6.80,6.53,7.08,7.63,7.60,7.61,8.29,8.69,8.58,8.94,9.77,10.80,10.02,11.05,10.50,9.22,9.57,10.16,9.32,8.43,9.17,9.39,8.27,7.95,8.81,8.60,7.62,7.87,8.62,7.81,7.32,8.86,8.81,7.87,7.99,9.03,8.84,8.13,8.37,7.19,7.30,7.94,7.25,7.59,8.42,8.52,8.35,8.90,9.23,9.33,9.76,9.75,9.97,9.08,8.32,8.33,8.60,8.62,7.48,7.61,7.64,6.83,6.30,5.67,6.06,6.10,6.22,5.47,5.32,4.47,4.46,4.71,3.88,4.14,3.91,4.40,4.39,3.45,3.95,3.95,4.64,4.64,5.07,4.69,4.58,5.84,5.41,6.34,6.13,6.33,5.75,5.34,5.51,5.50,5.06,4.80,5.29,5.09,4.31,4.58,4.93,4.58,3.13,4.19,4.64,4.02,3.28,4.20,4.04,3.29,3.79,4.04,4.05,2.73,3.56,3.79,3.08,2.60,3.50,3.67,2.78,3.05,3.81,3.69,2.84,3.84,4.24,3.89,3.80,4.10,4.63,4.37,5.44,4.52,4.39,4.07,3.75,3.47,3.11,3.36,3.09,2.57,2.23,2.16,2.07,1.69,1.44,1.48,1.28,0.89,0.76,1.03,1.50,1.79,2.92],[31.07,31.06,31.06,30.95,30.85,30.78,30.70,30.73,30.64,30.82,30.63,30.86,30.72,30.83,30.89,30.82,30.85,30.61,30.76,30.62,30.54,30.58,30.73,30.85,30.80,30.87,30.63,30.71,30.70,30.52,30.36,30.54,30.44,30.21,30.17,30.27,30.12,29.96,30.12,30.04,29.79,29.76,29.92,29.89,29.78,29.84,30.12,30.02,29.72,30.17,30.40,30.24,30.11,30.40,30.57,30.41,30.62,30.58,30.63,30.26,30.61,30.71,30.43,30.37,30.60,30.55,30.19,30.51,30.62,30.43,30.32,30.53,30.60,30.49,30.48,30.69,30.60,30.47,30.69,30.73,30.68,30.82,30.76,30.90,30.87,30.67,30.83,30.73,30.71,30.33,30.56,30.76,30.59,30.42,30.66,30.76,30.54,30.58,30.82,30.80,30.79,30.99,30.94,30.88,31.00,30.98,30.88,30.75,30.97,31.00,30.72,30.98,30.94,30.83,30.88,30.98,30.95,30.99,30.87,30.80,30.90,30.74,30.51,30.59,30.79,30.47,30.31,30.63,30.59,30.12,30.41,30.00,30.21,30.33,30.49,30.20,30.39,29.68,29.45,29.92,29.43,29.82,29.06,29.71,30.07,29.28,29.16,29.86,29.69,29.17,29.57,30.08,30.09,29.22,29.68,29.92,29.31,29.00,29.83,29.80,28.96,29.45,30.06,29.77,29.11,29.81,30.20,29.79,29.25,30.08,29.44,28.79,28.87,29.50,29.28,28.34,29.03,29.16,28.49,28.37,28.98,28.83,28.04,28.28,28.68,28.17,27.64,28.63,28.25,27.96,28.35,28.66,28.62,28.15,28.79,28.79,28.63,28.91,28.22,28.05,28.03,28.25,27.79,27.70,28.02,28.07,27.62,27.33,28.15,27.67,27.29,28.10,28.04,27.73,27.85,28.46,28.34,27.81,28.49,29.00,28.51,28.39,29.35,29.27,28.78,29.22,29.77,29.46,29.28,30.08,29.58,29.54,29.29,28.74,28.92,28.73,28.25,28.58,28.58,28.57,28.30,28.71,28.94,28.78,28.64,29.10,28.99,29.12,28.95,29.21,28.84,29.54,29.14,28.88,28.91,29.43,29.02,28.89,29.35,29.46,28.87,28.97,29.54,29.22,29.00,29.48,29.61,29.39,29.55,30.20,30.19,30.13,29.78,30.00,29.92,29.56,29.57,29.68,29.51,29.04,29.62,29.64,29.28,29.17,29.53,29.63,29.19,29.37,29.68,29.62,29.50,29.61,29.49,29.24,29.14,28.87,28.46,29.05,28.92,28.42,29.05,29.26,29.17,28.71,29.22,29.48,28.97,28.71,28.96,28.95,28.58,28.65,28.73,28.66,28.31,28.92,28.23,28.20,28.97,28.38,28.41,28.77,28.61,29.05,28.70,29.12,29.34,28.93,29.48,29.57,29.58,29.45,29.76,29.55,29.78,30.05,29.99,29.75,29.95,30.04,29.77,29.74,30.10,30.09,29.93,29.68,29.57,29.41,29.08,29.07,29.19,29.24,29.31,28.79,28.96,29.23,29.22,28.82,29.24,28.77,28.72,28.29,28.02,28.84,28.74,28.10,28.82,29.02,28.64,28.55,29.09,29.08,28.71,29.30,29.55,29.27,29.52,30.00,29.89,29.68,30.13,30.34,29.94,30.13,30.60,30.49,30.70,30.52,30.33,30.25,30.47,30.13,29.98,30.22,30.13,29.96,29.39,30.07,30.09,29.60,29.71,30.04,29.44,29.32,29.58,29.73,29.18,29.21,29.88,29.29,28.93,29.30,29.62,28.93,28.95,29.39,29.26,28.74,28.95,29.32,29.22,29.25,28.85,29.06,29.54,28.85,28.94,29.44,29.24,29.19,29.37,29.80,29.50,29.50,29.94,30.02,29.97,29.97,30.38,30.50,30.01,30.38,30.17,30.20,30.02,29.77,29.70,29.37,29.23,29.37,29.23,28.75,28.78,28.98,28.30,28.14,28.71,28.19,27.46,28.32,28.67,28.05,27.65,28.20,28.90,28.61,28.10,28.63,28.94,28.39,28.07,28.30,28.70,28.14,28.03,28.58,28.69,28.44,28.63,28.85,28.89,28.99,29.32,29.76,29.52,29.91,30.08,30.03,30.30,30.54,30.55,30.63,30.47,30.58,30.29,30.05,30.30,30.21,29.79,29.87,30.25,30.25,29.85,29.14,29.54,29.60,29.17,28.85,29.68,29.89,29.36,29.69,30.12,30.14,30.46,30.38,30.53,30.68,30.80,30.43,30.94,30.84,30.83,31.05,30.78,30.91,30.85,30.88,30.57,30.45,30.73,30.31,30.71,30.73,30.58,30.02,30.33,30.45,30.27,29.94,29.60,29.59,30.00,29.69,29.50,29.74,30.00,29.68,29.57,30.09,30.17,29.81,30.06,30.33,30.27,30.03,30.36,30.62,30.53,30.58,30.58,30.45,30.43,30.17,30.27,30.38,29.76,29.97,30.30,30.29,29.76,30.00,30.41,30.09,29.87,30.30,30.43,30.01,30.19,30.51,30.30,30.24,30.53,30.71,30.74,30.83,30.61,30.79,30.86,30.56,30.63,30.94,30.83,30.71,30.74,30.94,30.73,30.47,30.68,30.87,30.75,30.61,30.85,30.79,30.74,30.65,30.79,27.37,26.37,25.63,24.67,23.87,23.11,22.43,21.84,21.68,21.73,21.91,22.15,22.28,21.96,22.85,23.25,22.69,22.56,21.71,21.04,21.42,21.11,20.81,21.14,20.70,19.76,19.21,19.36,18.47,17.44,17.18,18.70,17.65,16.75,17.30,18.06,17.00,16.31,16.98,17.44,16.31,15.96,16.69,16.78,15.84,16.06,16.40,15.74,14.99,15.71,15.80,15.15,14.46,15.21,15.81,14.61,14.42,15.45,15.28,15.60,16.55,16.54,15.91,17.23,17.49,17.17,16.89,18.03,18.25,17.33,17.72,18.80,18.64,18.20,18.97,19.53,18.66,18.90,19.91,20.38,19.23,20.66,19.99,19.97,18.84,18.90,19.10,18.26,17.43,16.83,16.83,18.18,17.78,16.60,16.99,18.58,17.72,16.97,18.46,18.49,17.96,18.83,17.67,18.29,16.99,16.35,16.03,16.50,15.82,15.59,15.98,16.98,16.74,17.04,18.23,17.94,17.39,18.31,18.14,17.24,16.88,17.02,16.63,16.25,16.47,16.03,15.79,14.63,14.30,13.73,13.06,12.12,11.39,12.70,12.54,13.46,13.08,12.62,13.71,13.43,14.54,13.97,14.40,14.63,14.45,14.51,15.21,15.45,14.99,15.21,16.24,16.44,16.49,16.27,16.58,15.92,14.81,15.51,15.71,14.57,14.42,14.88,14.55,13.68,13.65,14.15,13.55,12.54,12.89,12.69,12.77,12.99,13.71,14.66,14.73,13.46,13.87,14.89,14.01,13.78,14.30,15.11,14.06,13.62,14.89,14.83,14.22,14.20,15.78,15.34,15.18,15.45,16.80,15.92,16.88,15.12,14.76,14.19,14.44,15.08,14.49,13.53,13.65,13.62,13.33,12.64,12.69,12.82,12.20,11.93,12.60,11.81,11.26,11.87,12.10,11.43,11.32,11.66,11.89,11.13,11.63,12.09,12.46,11.48,12.06,12.83,12.28,11.82,12.09,12.92,13.70,13.11,12.37,12.85,13.64,12.66,11.91,12.91,13.30,12.79,12.33,13.22,13.58,12.71,13.04,13.84,14.14,15.26,14.91,15.52,14.70,15.72,15.50,14.18,14.40,15.46,14.38,13.79,14.72,14.92,13.76,13.83,14.91,14.11,13.25,13.79,14.69,13.68,13.32,14.14,14.04,15.02,14.46,15.33,15.51,13.89,14.87,15.82,15.15,14.28,15.37,15.98,14.63,14.76,16.31,15.99,14.69,15.44,16.85,16.41,16.19,16.53,16.09,14.87,14.80,15.70,14.74,14.81,16.18,15.13,14.56,15.33,16.30,14.91,15.43,15.32,14.85,14.59,14.96,14.30,13.33,14.08,14.11,13.50,13.01,13.61,13.91,13.25,14.40,14.95,14.57,15.54,16.09,16.53,15.29,15.70,14.76,14.21,14.54,15.72,15.26,14.43,14.60,15.23,15.91,16.10,16.33,14.96,15.17,16.08,15.76,14.92,15.39,16.12,15.50,14.47,14.45,15.25,14.47,13.78,14.12,14.66,13.08,13.26,14.00,14.24,12.91,13.24,13.97,13.85,13.08,13.25,12.33,11.92,11.33,11.49,11.13,11.43,12.43,12.03,11.18,12.06,12.89,11.93,12.28,13.00,13.52,13.04,13.36,14.20,14.22,13.71,14.45,15.12,14.88,14.86,15.96,15.78,15.10,15.34,15.16,14.90,14.42,14.50,13.84,13.73,13.91,13.18,12.57,13.18,12.27,11.11,11.72,11.75,10.90,10.26,10.67,10.46,9.61,9.37,10.14,9.73,8.59,8.97,10.11,8.88,7.91,8.81,8.92,8.17,7.43,7.86,8.05,6.99,6.69,7.70,6.82,6.08,6.48,6.87,5.84,5.65,6.38,6.84,5.59,5.64,6.77,7.00,5.81,6.60,7.02,6.50,5.63,6.45,7.17,6.35,6.09,7.23,7.62,6.66,7.15,8.12,8.29,8.17,8.58,9.25,9.47,9.30,9.74,10.23,10.20,10.35,11.18,12.19,11.41,12.58,11.84,10.47,10.87,11.48,10.93,10.06,10.71,10.75,9.49,9.38,10.37,9.72,8.76,9.03,9.82,8.88,8.22,9.87,9.87,8.61,8.78,9.81,9.54,8.59,9.07,7.75,7.98,8.54,7.98,8.61,9.18,9.20,9.47,9.90,10.04,10.16,10.86,11.05,11.30,10.06,9.71,9.57,9.80,9.64,8.46,8.77,8.65,7.73,7.17,6.28,6.56,6.56,6.88,5.97,5.81,4.81,5.01,4.96,4.09,4.61,4.30,5.04,4.47,3.91,4.58,5.02,5.32,5.71,5.92,5.66,6.04,6.98,6.39,7.54,7.35,7.53,6.77,6.35,6.48,6.26,5.78,5.71,5.83,5.66,4.57,4.71,5.48,4.71,3.68,4.63,4.93,3.97,3.19,4.63,4.29,3.58,4.25,4.86,4.38,2.89,4.08,4.63,3.75,3.11,4.54,5.01,3.74,4.33,5.19,4.95,4.20,5.18,5.88,5.41,5.32,5.86,6.23,5.78,6.93,5.88,5.70,5.21,4.95,4.84,4.28,4.23,4.13,3.54,2.94,2.78,2.69,2.35,1.95,1.85,1.78,1.42,0.96,0.76,1.17,1.61,2.86],[30.94,30.99,31.09,30.94,30.86,30.85,30.79,30.79,30.67,30.83,30.66,30.90,30.73,30.87,30.91,30.83,30.84,30.67,30.72,30.63,30.48,30.56,30.70,30.86,30.83,30.93,30.69,30.78,30.75,30.57,30.44,30.56,30.47,30.29,30.23,30.30,30.19,30.05,30.17,30.05,29.74,29.87,30.00,29.97,29.95,30.00,30.23,30.15,29.90,30.37,30.49,30.32,30.26,30.50,30.67,30.47,30.71,30.71,30.75,30.34,30.66,30.79,30.51,30.43,30.66,30.65,30.26,30.55,30.69,30.49,30.38,30.58,30.67,30.51,30.48,30.74,30.66,30.50,30.73,30.80,30.74,30.88,30.82,30.97,30.93,30.77,30.90,30.80,30.78,30.42,30.67,30.82,30.64,30.53,30.76,30.82,30.66,30.70,30.89,30.88,30.85,31.05,31.02,30.90,31.04,31.02,30.94,30.85,31.04,31.03,30.80,31.02,30.97,30.88,30.95,31.02,31.00,31.02,30.90,30.87,30.94,30.79,30.59,30.71,30.86,30.59,30.46,30.73,30.74,30.24,30.44,30.05,30.31,30.36,30.55,30.19,30.44,29.76,29.55,30.00,29.51,29.81,29.06,29.71,30.03,29.24,29.14,29.82,29.67,29.09,29.50,30.04,30.07,29.21,29.69,30.00,29.35,29.09,29.96,29.91,29.05,29.57,30.18,29.83,29.29,29.98,30.30,29.90,29.45,30.17,29.73,29.06,29.11,29.77,29.57,28.63,29.21,29.37,28.74,28.57,29.17,28.95,28.23,28.46,28.89,28.23,28.01,28.74,28.26,27.91,28.33,28.55,28.52,28.12,28.75,28.81,28.55,28.92,28.29,27.89,28.21,28.33,28.06,27.88,28.22,28.16,27.75,27.69,28.30,27.90,27.61,28.40,28.27,28.20,28.28,28.71,28.67,28.24,28.88,29.21,28.83,28.84,29.65,29.57,29.29,29.56,29.98,29.71,29.56,30.25,29.80,29.72,29.64,29.10,29.21,29.18,28.65,28.97,29.00,29.05,28.59,28.97,29.09,29.06,28.88,29.21,29.12,29.37,29.19,29.43,29.05,29.77,29.48,29.00,29.21,29.74,29.30,29.16,29.58,29.71,29.13,29.21,29.77,29.49,29.32,29.73,29.89,29.59,29.83,30.37,30.40,30.34,30.01,30.16,30.12,29.76,29.83,29.93,29.77,29.32,29.85,29.80,29.52,29.42,29.68,29.82,29.32,29.52,29.81,29.79,29.67,29.72,29.70,29.32,29.28,29.19,28.70,29.26,29.09,28.60,29.15,29.41,29.29,28.92,29.27,29.67,29.17,28.87,29.10,29.22,28.76,28.80,28.93,28.75,28.41,29.07,28.35,28.39,29.10,28.66,28.76,29.13,28.91,29.40,29.16,29.37,29.60,29.29,29.70,29.84,29.73,29.57,29.93,29.78,29.96,30.20,30.17,29.85,30.11,30.14,29.94,29.86,30.22,30.23,30.14,29.89,29.75,29.72,29.31,29.33,29.51,29.42,29.47,29.14,29.05,29.36,29.59,29.09,29.39,29.12,29.05,28.66,28.37,29.17,29.19,28.63,29.25,29.41,29.13,29.08,29.46,29.44,29.12,29.50,29.74,29.52,29.67,30.11,30.04,29.85,30.21,30.39,30.10,30.24,30.60,30.53,30.70,30.55,30.38,30.32,30.52,30.25,30.07,30.35,30.27,30.07,29.75,30.20,30.18,29.81,29.84,30.14,29.72,29.57,29.73,29.89,29.46,29.40,29.99,29.57,29.19,29.40,29.72,29.15,29.14,29.49,29.41,28.85,29.12,29.43,29.29,29.46,28.85,29.15,29.55,28.84,28.84,29.48,29.27,29.23,29.43,29.83,29.60,29.57,30.03,30.15,30.09,30.06,30.47,30.54,30.05,30.46,30.20,30.24,30.05,29.77,29.66,29.32,29.31,29.50,29.08,28.89,28.91,29.18,28.49,28.44,29.03,28.46,27.83,28.58,28.86,28.22,27.88,28.39,29.16,29.05,28.40,28.81,29.19,28.73,28.28,28.61,28.94,28.52,28.25,28.79,29.05,28.71,28.74,29.11,29.25,29.25,29.51,29.92,29.81,30.00,30.20,30.17,30.37,30.63,30.61,30.67,30.59,30.62,30.41,30.19,30.41,30.34,30.02,30.05,30.37,30.35,30.03,29.54,29.87,29.84,29.54,29.23,29.94,30.07,29.58,29.92,30.28,30.25,30.52,30.51,30.62,30.73,30.88,30.54,30.98,30.89,30.83,31.07,30.85,30.89,30.90,30.88,30.53,30.44,30.70,30.31,30.70,30.73,30.62,30.16,30.38,30.50,30.33,29.96,29.65,29.63,30.02,29.76,29.49,29.75,30.03,29.74,29.54,30.12,30.05,29.82,30.02,30.34,30.34,30.15,30.45,30.72,30.63,30.70,30.70,30.57,30.48,30.15,30.35,30.49,29.98,30.01,30.38,30.39,29.81,30.05,30.44,30.13,29.82,30.36,30.39,30.01,30.22,30.54,30.38,30.28,30.58,30.73,30.77,30.88,30.64,30.82,30.92,30.69,30.60,30.94,30.83,30.74,30.83,30.99,30.74,30.47,30.71,30.89,30.82,30.62,30.90,30.90,30.74,30.75,30.84,27.64,26.74,25.96,25.12,24.36,23.75,23.06,22.48,22.15,22.27,22.19,22.56,22.44,22.52,23.15,23.65,22.95,22.95,22.12,21.59,21.79,21.47,21.57,21.76,21.61,20.62,20.17,19.80,18.92,18.03,17.82,19.00,18.11,17.42,17.82,18.35,17.58,16.89,17.49,17.89,16.96,16.88,17.34,17.70,16.97,16.80,17.32,16.74,15.92,16.55,16.64,15.73,15.08,16.11,16.46,15.31,15.28,16.28,16.10,16.60,17.42,17.40,16.81,18.09,18.20,18.00,17.85,18.65,18.84,18.20,18.50,19.23,19.10,18.75,19.36,19.70,19.21,19.21,20.07,20.62,19.58,21.18,20.26,20.49,19.56,19.31,19.43,18.76,18.02,17.46,17.41,18.63,18.42,17.49,18.01,19.22,18.56,17.86,18.74,19.00,18.86,19.60,18.83,19.00,17.95,17.21,16.98,17.49,17.09,16.63,16.92,17.84,17.63,17.46,18.47,18.58,18.30,18.92,18.52,17.91,17.44,17.74,17.17,16.63,16.82,16.80,15.96,15.20,14.91,14.33,13.63,12.60,12.06,13.63,13.11,14.43,13.83,13.38,14.81,14.45,15.68,15.05,15.34,15.74,15.50,15.63,16.01,16.22,16.00,16.37,16.85,17.09,17.28,16.96,17.28,16.77,15.77,16.51,16.90,15.21,15.38,15.90,15.37,14.46,14.50,14.92,14.32,13.45,13.49,13.44,13.27,13.77,14.23,15.44,15.59,14.15,14.73,15.89,15.03,14.38,15.26,15.95,14.83,14.44,15.84,15.61,15.09,15.24,16.33,15.92,15.81,16.19,17.23,16.72,17.67,15.78,15.81,15.46,15.18,15.32,15.65,14.34,14.41,14.46,14.37,13.64,13.47,13.80,13.15,12.88,13.26,12.72,12.00,12.39,12.79,12.15,11.94,12.27,12.62,11.68,12.03,12.81,12.51,11.70,12.37,12.96,12.58,11.85,12.24,12.95,13.99,13.32,12.46,13.18,14.01,13.09,12.28,13.52,13.98,13.23,12.78,14.15,14.28,13.29,13.84,14.57,14.74,15.58,15.44,15.96,15.10,15.85,15.75,14.75,15.01,15.61,15.10,14.31,15.07,15.49,14.15,14.22,15.27,14.75,13.54,14.24,15.24,14.03,13.20,14.43,14.74,15.33,15.22,16.03,15.87,14.28,15.41,16.30,15.67,14.90,15.88,16.29,15.10,15.42,16.51,16.25,15.28,15.79,16.90,16.70,16.38,16.67,16.57,15.56,15.26,16.01,14.95,15.35,16.17,15.32,15.04,15.69,16.44,15.46,15.93,15.91,15.55,15.14,15.70,15.11,14.02,14.64,15.05,14.26,13.51,14.44,14.32,13.69,15.01,15.23,14.92,15.86,16.32,16.96,15.60,15.98,15.07,14.68,14.93,16.00,15.56,14.99,14.90,15.52,16.11,16.30,16.61,15.31,15.30,16.23,15.90,15.20,15.49,16.21,15.81,14.68,14.59,15.55,14.88,14.20,14.63,15.13,13.85,13.71,14.73,14.85,13.52,13.93,14.72,14.48,13.37,13.71,12.72,12.47,11.49,12.06,11.39,11.59,12.87,12.46,11.49,12.39,13.21,12.27,12.44,13.51,13.86,13.07,13.73,14.51,14.35,13.90,14.54,15.19,15.15,15.21,16.14,15.78,15.50,15.65,15.17,14.96,14.92,14.85,14.09,14.20,14.20,13.22,12.83,13.31,12.52,11.28,11.69,11.92,11.16,10.51,10.96,10.79,9.99,9.76,10.66,10.26,9.02,9.17,10.51,9.30,8.61,9.35,9.32,8.88,8.27,8.29,8.73,7.68,7.53,8.35,7.62,6.76,7.25,7.53,6.79,5.85,7.25,7.28,6.00,6.00,7.15,7.39,6.32,7.41,7.47,7.23,6.54,7.47,8.13,7.12,7.09,8.28,8.37,7.61,8.20,8.86,8.71,8.71,9.26,9.97,10.00,9.92,10.56,10.93,10.64,11.11,11.80,12.65,11.96,12.96,12.44,11.21,11.52,12.10,11.40,10.68,10.97,11.32,10.42,9.90,10.62,10.30,9.51,9.36,10.17,9.52,8.49,10.14,10.19,9.10,9.13,10.37,10.35,9.17,9.55,8.12,8.19,9.03,7.95,8.77,9.64,9.49,9.52,10.01,10.34,10.45,11.27,11.31,11.59,10.32,9.89,9.92,10.01,9.63,8.70,9.00,8.84,8.05,7.51,6.41,7.06,7.05,7.60,6.54,6.42,5.20,5.33,5.38,4.52,5.00,4.94,5.82,5.06,4.55,5.21,5.83,6.39,6.97,7.31,7.14,7.10,8.31,7.69,8.64,8.15,8.59,8.02,7.53,7.44,7.54,6.97,6.39,7.02,6.77,5.64,5.83,6.32,5.49,4.20,5.19,5.34,4.11,3.38,5.12,4.77,3.60,4.34,5.10,4.73,3.12,4.43,4.76,4.21,3.61,5.18,5.47,4.34,5.05,5.85,5.80,5.17,6.37,6.56,6.22,6.64,6.82,7.18,6.81,8.04,7.08,6.92,6.34,5.74,5.81,5.43,4.99,4.68,4.17,3.47,3.18,3.52,3.00,2.48,2.32,2.04,2.04,1.62,1.07,0.77,1.36,2.53],[31.08,31.08,31.15,31.03,30.99,30.95,30.88,30.88,30.79,30.92,30.79,31.01,30.82,30.99,31.01,30.97,30.94,30.79,30.86,30.74,30.59,30.68,30.80,30.96,30.92,31.01,30.86,30.86,30.84,30.64,30.51,30.64,30.55,30.42,30.30,30.34,30.28,30.14,30.23,30.08,29.85,29.88,30.09,30.00,30.02,30.05,30.34,30.18,29.93,30.41,30.53,30.31,30.21,30.47,30.64,30.36,30.62,30.68,30.66,30.33,30.62,30.79,30.52,30.43,30.66,30.71,30.34,30.56,30.75,30.56,30.44,30.61,30.70,30.58,30.48,30.76,30.72,30.53,30.78,30.87,30.83,30.97,30.88,31.05,31.02,30.83,30.98,30.84,30.84,30.54,30.73,30.89,30.71,30.60,30.82,30.89,30.74,30.71,30.93,30.93,30.91,31.11,31.03,30.94,30.96,30.94,30.90,30.81,31.03,30.97,30.79,31.00,30.95,30.85,30.96,31.04,30.98,31.07,30.95,30.88,30.97,30.85,30.62,30.66,30.79,30.54,30.42,30.66,30.60,30.17,30.27,29.86,30.26,30.21,30.46,30.02,30.32,29.76,29.50,29.90,29.54,29.74,29.22,29.68,30.04,29.28,29.27,29.81,29.74,29.23,29.58,30.04,30.06,29.29,29.74,29.97,29.45,29.20,30.00,29.93,29.02,29.56,30.16,29.77,29.32,29.89,30.16,29.75,29.26,29.99,29.53,29.08,29.12,29.87,29.58,28.75,29.18,29.49,28.82,28.60,29.24,29.08,28.41,28.53,29.04,28.54,28.28,28.85,28.37,28.10,28.57,28.71,28.72,28.36,28.96,28.97,28.77,29.07,28.42,27.92,28.32,28.49,28.01,28.09,28.27,28.19,27.86,27.86,28.22,27.81,27.66,28.25,28.05,27.98,28.15,28.61,28.54,28.14,28.91,28.96,28.69,28.94,29.50,29.47,29.41,29.79,30.04,29.72,29.65,30.25,29.94,29.83,29.81,29.30,29.49,29.40,28.83,29.22,29.27,29.25,28.80,29.24,29.30,29.20,28.98,29.38,29.26,29.58,29.48,29.68,29.42,30.03,29.69,29.43,29.61,29.97,29.57,29.38,29.85,29.88,29.38,29.44,29.94,29.74,29.48,29.86,30.07,29.74,29.77,30.42,30.51,30.44,30.11,30.27,30.25,29.85,29.94,30.05,29.93,29.47,29.96,29.99,29.67,29.62,29.84,29.97,29.57,29.67,29.99,29.97,29.89,29.89,29.87,29.54,29.47,29.43,28.98,29.43,29.25,28.82,29.29,29.54,29.48,29.07,29.44,29.81,29.39,29.08,29.29,29.43,28.87,28.86,29.17,28.98,28.60,29.11,28.51,28.46,29.33,28.95,29.04,29.38,29.10,29.60,29.56,29.78,29.74,29.61,29.96,30.11,30.07,29.86,30.24,30.08,30.24,30.47,30.46,30.20,30.37,30.43,30.29,30.12,30.45,30.45,30.40,30.13,30.03,30.09,29.68,29.75,29.89,29.85,29.68,29.38,29.29,29.56,29.60,29.29,29.48,29.30,29.09,28.89,28.50,29.21,29.19,28.78,29.34,29.43,29.26,29.21,29.53,29.52,29.45,29.70,29.86,29.74,29.88,30.20,30.19,30.12,30.31,30.48,30.26,30.40,30.73,30.58,30.81,30.68,30.59,30.50,30.66,30.34,30.27,30.52,30.43,30.24,29.99,30.32,30.27,29.97,29.89,30.21,29.78,29.63,29.68,29.85,29.47,29.38,29.84,29.48,29.09,29.22,29.68,29.09,28.93,29.29,29.28,28.58,28.91,29.32,29.27,29.25,28.66,28.99,29.55,28.63,28.78,29.47,29.18,29.16,29.49,29.79,29.68,29.57,30.01,30.05,30.10,30.02,30.45,30.38,30.04,30.34,30.17,30.11,30.00,29.75,29.59,29.21,29.34,29.39,29.04,28.80,28.97,29.20,28.13,28.27,29.09,28.38,27.70,28.48,28.77,28.14,27.87,28.38,29.08,29.11,28.51,28.74,29.30,28.89,28.37,28.49,28.83,28.52,28.09,28.77,28.86,28.56,28.65,29.06,29.07,29.04,29.47,29.73,29.68,29.89,30.19,30.10,30.24,30.58,30.49,30.60,30.55,30.46,30.32,30.17,30.30,30.17,29.89,29.89,30.30,30.34,30.07,29.65,29.93,29.89,29.51,29.15,29.88,29.92,29.56,29.89,30.23,30.20,30.45,30.48,30.55,30.65,30.75,30.52,30.85,30.86,30.78,31.04,30.86,30.70,30.73,30.77,30.47,30.37,30.66,30.25,30.64,30.67,30.56,30.03,30.19,30.42,30.23,29.77,29.45,29.45,29.90,29.72,29.49,29.60,29.95,29.70,29.53,30.01,29.94,29.79,30.01,30.33,30.36,30.29,30.38,30.67,30.57,30.64,30.67,30.66,30.56,30.22,30.28,30.38,30.10,30.01,30.37,30.45,29.81,30.02,30.35,30.05,29.81,30.32,30.32,30.01,30.10,30.43,30.22,30.15,30.49,30.74,30.79,30.85,30.52,30.78,30.89,30.61,30.56,30.95,30.81,30.67,30.88,30.95,30.72,30.42,30.80,30.93,30.86,30.73,30.94,30.91,30.85,30.62,30.85,27.94,27.09,26.65,25.81,25.35,25.25,24.68,24.08,24.08,23.97,23.81,24.28,24.10,24.57,24.81,25.51,24.77,24.66,24.27,23.62,23.65,23.04,23.65,23.53,23.58,22.70,22.17,21.68,20.84,20.37,19.93,20.85,20.41,19.65,20.06,20.45,20.17,19.36,19.96,19.90,19.25,19.24,19.45,19.67,19.02,18.56,19.25,18.51,17.88,18.48,18.74,17.86,17.60,18.60,18.94,17.96,18.26,18.80,18.64,18.23,19.38,19.46,18.49,19.54,20.02,19.60,19.34,20.13,20.54,19.89,20.11,20.86,20.73,20.44,20.95,21.36,20.71,20.86,21.68,22.29,21.27,22.67,21.68,22.14,21.35,20.97,21.43,20.55,20.21,19.49,19.45,20.32,20.07,19.28,19.68,20.74,20.33,19.58,20.18,20.72,20.53,21.40,20.88,20.55,19.87,19.45,18.90,19.25,18.95,18.81,18.65,19.57,19.77,18.88,19.78,20.50,20.15,20.52,20.21,20.01,20.11,19.30,19.00,19.00,19.12,18.60,18.19,18.07,17.62,17.33,16.51,15.75,15.12,16.39,16.05,17.07,16.57,16.19,17.44,17.01,18.33,17.52,17.29,17.98,17.93,17.45,17.64,18.27,17.99,18.07,18.71,19.27,19.23,18.82,19.07,18.51,17.54,18.46,18.77,17.55,17.44,17.54,17.52,17.14,16.86,17.32,17.27,16.14,16.71,16.58,16.81,16.63,16.93,17.73,17.86,16.84,16.48,17.93,17.31,16.77,17.18,18.13,17.27,16.49,17.86,18.00,17.15,16.99,18.39,17.96,17.56,17.90,18.94,18.75,19.43,17.90,17.73,17.85,17.12,17.41,17.65,16.62,16.68,16.88,16.86,16.41,16.50,16.51,16.37,16.32,16.49,15.48,15.21,16.51,15.86,15.58,15.41,16.13,15.87,15.19,15.90,15.75,15.78,14.61,15.66,15.82,15.96,15.56,15.94,16.29,17.20,16.98,15.97,15.87,17.14,16.29,16.00,16.52,16.97,16.13,16.33,16.77,17.18,16.38,17.09,17.26,17.74,18.78,18.11,19.27,18.09,19.36,18.91,17.60,18.27,18.93,17.83,17.10,18.26,18.30,16.72,17.03,18.29,17.35,16.12,17.32,17.89,16.65,15.91,17.29,17.20,18.28,17.41,18.28,18.54,17.04,17.76,18.92,18.47,17.28,18.65,19.16,17.61,17.92,19.25,19.28,17.76,18.27,19.47,19.33,19.18,19.47,19.50,17.97,17.92,18.73,17.93,17.91,18.79,18.25,17.49,18.20,18.82,18.04,18.56,18.69,18.00,18.02,18.31,17.63,16.70,17.36,17.47,16.87,16.88,17.16,17.88,17.12,17.85,18.30,18.14,18.63,19.50,19.90,18.47,18.99,18.52,17.57,18.19,18.85,18.66,17.77,17.92,18.67,18.83,19.22,19.28,18.08,18.13,19.10,18.64,17.88,18.48,19.21,18.92,17.97,18.19,18.71,17.90,17.06,17.61,18.26,17.02,16.59,17.80,18.05,16.37,16.78,17.85,17.85,16.91,17.39,17.00,16.27,15.61,16.01,15.14,15.15,15.87,15.94,14.59,15.36,16.41,15.50,15.33,16.04,16.78,15.86,16.36,17.30,17.04,16.71,17.22,17.75,17.85,17.89,18.70,18.44,18.04,18.42,17.97,17.60,17.54,18.26,17.10,16.70,17.14,16.39,15.69,16.09,15.57,14.57,14.84,15.49,14.62,13.91,14.34,13.99,13.10,13.49,14.22,13.17,12.06,12.62,14.06,12.60,11.92,12.88,12.70,11.54,11.67,11.70,12.07,11.60,11.09,12.04,11.85,9.01,10.21,11.42,9.07,8.26,9.40,10.34,7.18,7.09,9.49,9.57,7.30,9.14,9.49,9.71,8.76,10.70,10.56,9.87,10.69,11.26,11.51,11.10,12.19,12.59,12.24,12.62,12.98,13.75,14.04,13.78,14.74,14.87,14.65,14.95,15.64,16.17,15.16,16.69,16.37,14.99,15.44,16.09,15.90,14.78,14.73,15.72,14.64,14.12,14.14,14.96,13.05,12.83,13.66,12.38,11.67,12.23,13.09,11.95,11.41,12.34,12.53,11.43,10.98,9.76,10.46,10.51,10.15,10.70,11.29,11.39,11.39,11.82,12.58,12.59,14.37,15.12,15.11,13.03,12.50,13.49,12.51,11.43,11.55,11.79,10.91,10.17,9.14,8.27,8.32,8.57,8.38,7.27,7.24,5.55,6.40,6.83,5.37,6.95,7.37,7.86,7.96,6.38,8.18,8.63,9.34,9.79,10.38,10.31,10.04,11.26,10.68,12.33,11.45,12.11,11.26,10.56,11.14,11.17,10.03,9.07,10.18,9.79,8.08,8.02,7.79,6.87,4.97,6.07,6.46,4.84,3.86,5.68,5.30,4.48,5.41,6.36,5.62,4.01,5.28,6.69,5.00,4.44,7.39,6.81,5.47,7.30,8.90,7.73,7.85,9.60,9.03,8.01,8.94,9.23,9.28,8.66,10.29,9.47,9.16,8.89,8.08,7.15,8.01,7.80,7.00,6.17,6.38,5.52,4.27,4.56,3.95,3.60,2.94,3.02,2.81,2.03,1.63,0.77,2.22],[31.45,31.39,31.38,31.37,31.35,31.27,31.24,31.25,31.19,31.23,31.18,31.27,31.14,31.26,31.28,31.25,31.21,31.14,31.20,31.13,31.09,31.15,31.20,31.29,31.26,31.29,31.19,31.22,31.23,31.10,31.03,31.10,31.04,30.94,30.86,30.88,30.83,30.71,30.78,30.69,30.54,30.53,30.70,30.65,30.68,30.67,30.90,30.77,30.64,30.97,31.00,30.91,30.81,31.01,31.09,30.90,31.10,31.14,31.09,30.90,31.06,31.14,30.99,30.98,31.07,31.09,30.89,31.01,31.13,31.02,30.93,31.05,31.13,31.05,30.97,31.16,31.13,31.03,31.16,31.24,31.20,31.29,31.25,31.33,31.32,31.22,31.30,31.22,31.20,31.03,31.11,31.24,31.13,31.09,31.21,31.27,31.13,31.15,31.28,31.25,31.24,31.35,31.33,31.27,31.30,31.27,31.24,31.20,31.35,31.34,31.20,31.35,31.29,31.24,31.31,31.35,31.31,31.35,31.29,31.23,31.27,31.23,31.11,31.13,31.25,31.09,30.99,31.14,31.11,30.89,31.02,30.84,31.00,30.97,31.05,30.90,30.93,30.72,30.59,30.71,30.53,30.54,30.26,30.39,30.68,30.31,30.23,30.40,30.55,30.24,30.28,30.68,30.73,30.25,30.53,30.65,30.33,30.26,30.71,30.61,30.21,30.47,30.77,30.62,30.35,30.75,30.83,30.67,30.41,30.84,30.67,30.32,30.35,30.68,30.45,30.03,30.26,30.27,30.00,29.90,30.29,30.09,29.76,29.78,30.07,29.84,29.75,30.03,29.77,29.62,29.93,29.95,29.79,29.74,29.75,29.95,29.82,30.12,29.73,29.56,29.78,29.91,29.55,29.63,29.82,29.84,29.72,29.55,29.80,29.74,29.52,29.87,29.85,29.89,29.99,30.17,30.27,30.00,30.32,30.47,30.36,30.40,30.58,30.74,30.68,30.78,30.89,30.81,30.87,31.05,30.86,30.83,30.81,30.56,30.66,30.64,30.36,30.59,30.53,30.58,30.39,30.61,30.48,30.34,30.28,30.49,30.38,30.58,30.54,30.61,30.60,30.81,30.58,30.47,30.67,30.78,30.49,30.53,30.72,30.73,30.55,30.62,30.73,30.59,30.60,30.76,30.79,30.53,30.70,31.04,31.08,31.04,30.81,30.90,30.92,30.56,30.64,30.74,30.69,30.52,30.59,30.67,30.65,30.57,30.53,30.63,30.50,30.44,30.65,30.70,30.67,30.65,30.70,30.42,30.51,30.45,30.15,30.37,30.23,30.02,30.18,30.44,30.33,30.11,30.33,30.57,30.31,30.19,30.20,30.48,30.12,30.05,30.39,30.39,30.07,30.38,30.09,30.13,30.39,30.32,30.39,30.44,30.45,30.71,30.58,30.71,30.70,30.70,30.83,30.91,30.89,30.87,30.93,30.89,30.98,31.07,31.03,30.97,30.99,31.03,30.97,30.91,31.02,31.04,31.03,30.84,30.87,30.83,30.69,30.72,30.82,30.72,30.70,30.64,30.49,30.64,30.69,30.56,30.52,30.55,30.53,30.24,30.24,30.54,30.61,30.38,30.66,30.60,30.56,30.56,30.69,30.68,30.67,30.72,30.79,30.78,30.80,30.90,30.95,30.89,30.99,31.08,30.98,31.02,31.18,31.14,31.25,31.18,31.10,31.07,31.15,31.05,31.01,31.09,31.04,30.98,30.85,31.00,30.97,30.85,30.89,30.93,30.73,30.73,30.80,30.85,30.67,30.64,30.85,30.77,30.53,30.60,30.79,30.70,30.45,30.65,30.71,30.43,30.43,30.54,30.57,30.56,30.33,30.53,30.77,30.47,30.46,30.71,30.62,30.61,30.71,30.78,30.74,30.76,30.87,30.90,30.90,30.94,31.12,31.11,30.92,31.02,30.87,30.90,30.88,30.77,30.71,30.59,30.65,30.74,30.53,30.45,30.59,30.72,30.14,30.23,30.61,30.20,29.96,30.10,30.34,30.22,30.07,30.17,30.47,30.49,30.19,30.43,30.66,30.37,30.00,30.39,30.55,30.25,30.02,30.52,30.48,30.14,30.29,30.53,30.56,30.48,30.68,30.71,30.75,30.89,30.98,30.93,31.00,31.13,31.13,31.17,31.13,31.15,31.02,30.99,31.04,30.99,30.85,30.84,31.05,31.09,30.99,30.74,30.88,30.87,30.71,30.66,30.86,30.81,30.81,30.89,30.97,31.00,31.11,31.14,31.17,31.24,31.26,31.16,31.22,31.19,31.22,31.36,31.25,31.23,31.22,31.21,31.13,31.07,31.18,31.01,31.13,31.16,31.10,30.91,30.96,31.01,30.96,30.73,30.56,30.65,30.82,30.67,30.60,30.71,30.78,30.72,30.60,30.81,30.96,30.74,30.84,30.95,30.93,30.91,31.02,31.09,31.02,31.13,31.10,31.06,31.06,30.93,30.93,30.98,30.74,30.74,30.87,30.96,30.72,30.71,30.90,30.88,30.72,30.88,30.95,30.86,30.86,30.96,31.06,30.95,31.05,31.20,31.19,31.24,31.07,31.17,31.24,31.10,31.11,31.26,31.18,31.09,31.22,31.23,31.11,31.03,31.11,31.21,31.13,31.12,31.24,31.21,31.18,31.25,30.89,30.07,29.88,29.60,29.34,29.19,29.12,29.05,28.84,28.70,28.97,28.86,29.14,28.91,29.31,29.41,29.59,29.32,29.24,29.21,28.83,28.93,28.74,29.08,29.00,29.15,28.74,28.74,28.79,28.47,28.02,27.83,28.49,28.34,27.67,28.06,28.27,28.15,27.76,28.12,27.95,27.55,27.46,27.66,27.56,27.30,27.36,27.37,27.02,26.71,27.26,27.31,26.65,26.18,27.04,27.15,26.06,26.13,27.23,27.09,26.98,27.33,27.58,27.19,27.47,27.81,27.74,27.42,27.89,28.07,27.73,27.91,28.28,28.31,28.20,28.41,28.60,28.55,28.54,28.79,29.04,28.73,29.21,28.85,28.89,28.34,28.59,28.64,28.21,27.97,27.73,27.80,28.03,27.76,27.87,27.71,28.03,27.79,27.80,27.96,27.86,27.79,27.54,27.58,27.65,27.10,26.77,26.90,27.14,26.46,26.28,26.91,27.36,27.09,27.19,27.81,27.62,27.62,27.95,27.93,27.67,27.43,27.53,27.30,27.38,27.31,27.24,26.93,26.61,26.09,26.25,25.59,24.92,24.60,25.35,24.52,25.37,24.62,24.14,25.48,24.69,25.73,25.33,25.82,26.34,26.16,25.99,26.68,26.76,26.61,26.91,27.05,27.68,27.44,27.18,27.34,27.05,26.57,27.17,27.14,26.92,26.33,26.65,26.65,25.98,25.92,26.22,26.21,24.99,25.14,25.90,25.72,25.73,26.32,27.10,27.07,26.19,26.40,27.05,26.62,25.88,26.68,26.95,26.51,26.22,26.75,26.76,26.21,26.58,26.93,26.72,26.42,26.75,27.21,27.26,27.29,26.55,26.19,26.62,25.88,26.12,26.13,24.89,24.90,25.46,25.26,24.07,24.53,25.20,24.26,23.97,24.69,24.46,23.39,24.24,25.13,24.85,24.32,24.89,25.21,24.76,24.84,25.67,25.34,25.29,26.05,26.45,26.19,25.66,26.16,26.52,27.00,27.06,26.45,26.43,27.16,26.87,25.86,26.76,27.01,26.63,26.40,26.98,26.96,26.34,26.91,27.27,27.22,27.86,27.62,27.96,27.74,28.22,27.82,27.12,27.73,27.90,27.38,27.19,27.69,27.71,26.70,27.03,27.62,27.08,26.11,27.02,27.25,26.55,25.91,27.25,26.87,27.35,27.12,27.56,27.71,26.83,27.31,27.86,27.73,27.05,27.72,28.02,27.26,27.25,28.11,27.98,27.37,27.81,28.47,28.34,28.13,28.29,28.21,27.71,27.54,27.93,27.27,27.46,28.00,27.56,27.17,27.76,28.04,27.30,27.53,27.78,27.22,27.10,27.36,26.96,26.57,26.66,26.71,26.61,26.35,26.59,26.90,26.40,27.44,27.42,27.13,27.88,28.10,28.40,27.69,27.90,27.50,27.28,27.39,27.76,27.64,27.28,27.19,27.56,27.76,27.92,27.92,27.72,27.80,28.04,27.86,27.66,27.58,28.06,28.02,27.44,27.64,27.83,27.61,27.50,27.47,27.52,27.29,27.20,27.24,27.32,26.84,26.88,27.36,27.15,26.73,26.41,25.95,25.92,25.34,25.66,25.26,25.44,26.30,26.33,25.29,26.00,26.84,26.61,26.01,26.85,27.27,26.35,26.63,27.30,27.00,26.60,27.34,27.56,27.72,27.42,27.82,27.77,27.61,27.49,27.77,27.42,27.24,27.38,26.69,26.85,26.76,26.22,26.06,26.21,25.84,25.11,25.14,25.59,24.58,23.80,24.63,24.17,23.02,22.68,22.98,22.82,21.96,21.83,22.45,21.65,20.48,21.31,21.68,20.67,19.72,20.67,19.57,18.10,18.56,19.17,18.39,16.79,18.46,18.98,17.23,14.68,19.11,20.28,14.88,14.84,20.69,21.01,15.30,20.98,20.96,21.29,19.60,21.36,21.66,19.68,18.79,21.27,21.51,19.11,19.62,21.63,21.13,20.93,21.57,22.30,21.90,21.62,22.83,23.16,22.69,23.50,24.32,25.69,24.69,26.09,25.44,23.62,24.96,25.59,23.80,23.49,24.02,24.96,22.62,22.48,24.43,23.93,21.83,22.28,24.28,22.94,22.12,23.42,24.28,22.57,23.24,24.37,24.22,22.99,23.60,22.32,22.61,22.33,22.37,23.05,23.28,22.70,23.10,23.57,24.55,24.63,25.62,25.31,25.76,24.71,23.41,22.66,23.95,23.56,22.98,23.26,23.06,22.12,20.99,17.09,19.18,16.90,19.73,15.97,16.03,13.40,15.52,15.57,12.98,16.76,16.45,19.05,17.14,15.97,18.35,18.44,20.71,21.47,21.03,18.88,20.06,21.01,20.15,19.69,18.70,19.64,19.98,17.94,17.89,19.33,18.49,16.10,16.98,18.54,14.36,13.56,15.56,14.89,11.09,13.14,14.79,11.67,7.11,12.66,9.74,7.09,11.49,14.23,12.84,9.05,12.54,14.61,11.19,8.05,12.76,14.80,12.96,13.31,15.64,16.24,16.45,17.07,18.30,19.50,20.44,20.32,21.24,21.40,23.06,23.17,21.31,21.41,21.84,21.36,21.42,21.27,20.13,18.57,17.38,17.48,15.38,12.94,12.38,11.56,9.33,6.55,6.82,7.33,4.45,2.23,0.78]],
  "token_chain_ids": ["A","A","A","A","A","A","A","A","A","A","A","A","A","A","A","A","A","A","A","A","A","A","A","A","A","A","A","A","A","A","A","A","A","A","A","A","A","A","A","A","A","A","A","A","A","A","A","A","A","A","A","A","A","A","A","A","A","A","A","A","A","A","A","A","A","A","A","A","A","A","A","A","A","A","A","A","A","A","A","A","A","A","A","A","A","A","A","A","A","A","A","A","A","A","A","A","A","A","A","A","A","A","A","A","A","A","A","A","A","A","A","A","A","A","A","A","A","A","A","A","A","A","A","A","A","A","A","A","A","A","A","A","A","A","A","A","A","A","A","A","A","A","A","A","A","A","A","A","A","A","A","A","A","A","A","A","A","A","A","A","A","A","A","A","A","A","A","A","A","A","A","A","A","A","A","A","A","A","A","A","A","A","A","A","A","A","A","A","A","A","A","A","A","A","A","A","A","A","A","A","A","A","A","A","A","A","A","A","A","A","A","A","A","A","A","A","A","A","A","A","A","A","A","A","A","A","A","A","A","A","A","A","A","A","A","A","A","A","A","A","A","A","A","A","A","A","A","A","A","A","A","A","A","A","A","A","A","A","A","A","A","A","A","A","A","A","A","A","A","A","A","A","A","A","A","A","A","A","A","A","A","A","A","A","A","A","A","A","A","A","A","A","A","A","A","A","A","A","A","A","A","A","A","A","A","A","A","A","A","A","A","A","A","A","A","A","A","A","A","A","A","A","A","A","A","A","A","A","A","A","A","A","A","A","A","A","A","A","A","A","A","A","A","A","A","A","A","A","A","A","A","A","A","A","A","A","A","A","A","A","A","A","A","A","A","A","A","A","A","A","A","A","A","A","A","A","A","A","A","A","A","A","A","A","A","A","A","A","A","A","A","A","A","A","A","A","A","A","A","A","A","A","A","A","A","A","A","A","A","A","A","A","A","A","A","A","A","A","A","A","A","A","A","A","A","A","A","A","A","A","A","A","A","A","A","A","A","A","A","A","A","A","A","A","A","A","A","A","A","A","A","A","A","A","A","A","A","A","A","A","A","A","A","A","A","A","A","A","A","A","A","A","A","A","A","A","A","A","A","A","A","A","A","A","A","A","A","A","A","A","A","A","A","A","A","A","A","A","A","A","A","A","A","A","A","A","A","A","A","A","A","A","A","A","A","A","A","A","A","A","A","A","A","A","A","A","A","A","A","A","A","A","A","A","A","A","A","A","A","A","A","A","A","A","A","A","A","A","A","A","A","A","A","A","A","A","A","A","A","A","A","A","A","A","A","A","A","A","A","A","A","A","A","A","A","A","A","A","A","A","A","A","A","A","A","A","A","A","A","A","A","A","A","A","A","A","A","A","A","A","A","A","A","A","A","A","A","B","B","B","B","B","B","B","B","B","B","B","B","B","B","B","B","B","B","B","B","B","B","B","B","B","B","B","B","B","B","B","B","B","B","B","B","B","B","B","B","B","B","B","B","B","B","B","B","B","B","B","B","B","B","B","B","B","B","B","B","B","B","B","B","B","B","B","B","B","B","B","B","B","B","B","B","B","B","B","B","B","B","B","B","B","B","B","B","B","B","B","B","B","B","B","B","B","B","B","B","B","B","B","B","B","B","B","B","B","B","B","B","B","B","B","B","B","B","B","B","B","B","B","B","B","B","B","B","B","B","B","B","B","B","B","B","B","B","B","B","B","B","B","B","B","B","B","B","B","B","B","B","B","B","B","B","B","B","B","B","B","B","B","B","B","B","B","B","B","B","B","B","B","B","B","B","B","B","B","B","B","B","B","B","B","B","B","B","B","B","B","B","B","B","B","B","B","B","B","B","B","B","B","B","B","B","B","B","B","B","B","B","B","B","B","B","B","B","B","B","B","B","B","B","B","B","B","B","B","B","B","B","B","B","B","B","B","B","B","B","B","B","B","B","B","B","B","B","B","B","B","B","B","B","B","B","B","B","B","B","B","B","B","B","B","B","B","B","B","B","B","B","B","B","B","B","B","B","B","B","B","B","B","B","B","B","B","B","B","B","B","B","B","B","B","B","B","B","B","B","B","B","B","B","B","B","B","B","B","B","B","B","B","B","B","B","B","B","B","B","B","B","B","B","B","B","B","B","B","B","B","B","B","B","B","B","B","B","B","B","B","B","B","B","B","B","B","B","B","B","B","B","B","B","B","B","B","B","B","B","B","B","B","B","B","B","B","B","B","B","B","B","B","B","B","B","B","B","B","B","B","B","B","B","B","B","B","B","B","B","B","B","B","B","B","B","B","B","B","B","B","B","B","B","B","B","B","B","B","B","B","B","B","B","B","B","B","B","B","B","B","B","B","B","B","B","B","B","B","B","B","B","B","B","B","B","B","B","B","B","B","B","B","B","B","B","B","B","B","B","B","B","B","B","B","B","B","B","B","B","B","B","B","B","B","B","B","B","B","B","B","B","B","B","B","B","B","B","B","B","B","B","B","B","B","B","B","B","B","B","B","B","B","B","B","B","B","B","B","B","B","B","B","B","B","B","B","B","B","B","B","B","B","B","B","B","B","B","B","B","B","B","B","B","B","B","B","B","B","B","B","B","B","B","B","B","B","B","B","B","B","B","B","B","B","B","B","B","B","B","B","B","B","B","B","B","B","B","B","B","B","B","B","B","B","B","B","B","B","B","B","B","B","B","B","B","B","B","B","B","B","B","B","B","B","B","B","B","B","B","B","B","B","B","B","B","B","B","B","B","B","B","B","B","B","B","B"],
  "token_res_ids": [1,2,3,4,5,6,7,8,9,10,11,12,13,14,15,16,17,18,19,20,21,22,23,24,25,26,27,28,29,30,31,32,33,34,35,36,37,38,39,40,41,42,43,44,45,46,47,48,49,50,51,52,53,54,55,56,57,58,59,60,61,62,63,64,65,66,67,68,69,70,71,72,73,74,75,76,77,78,79,80,81,82,83,84,85,86,87,88,89,90,91,92,93,94,95,96,97,98,99,100,101,102,103,104,105,106,107,108,109,110,111,112,113,114,115,116,117,118,119,120,121,122,123,124,125,126,127,128,129,130,131,132,133,134,135,136,137,138,139,140,141,142,143,144,145,146,147,148,149,150,151,152,153,154,155,156,157,158,159,160,161,162,163,164,165,166,167,168,169,170,171,172,173,174,175,176,177,178,179,180,181,182,183,184,185,186,187,188,189,190,191,192,193,194,195,196,197,198,199,200,201,202,203,204,205,206,207,208,209,210,211,212,213,214,215,216,217,218,219,220,221,222,223,224,225,226,227,228,229,230,231,232,233,234,235,236,237,238,239,240,241,242,243,244,245,246,247,248,249,250,251,252,253,254,255,256,257,258,259,260,261,262,263,264,265,266,267,268,269,270,271,272,273,274,275,276,277,278,279,280,281,282,283,284,285,286,287,288,289,290,291,292,293,294,295,296,297,298,299,300,301,302,303,304,305,306,307,308,309,310,311,312,313,314,315,316,317,318,319,320,321,322,323,324,325,326,327,328,329,330,331,332,333,334,335,336,337,338,339,340,341,342,343,344,345,346,347,348,349,350,351,352,353,354,355,356,357,358,359,360,361,362,363,364,365,366,367,368,369,370,371,372,373,374,375,376,377,378,379,380,381,382,383,384,385,386,387,388,389,390,391,392,393,394,395,396,397,398,399,400,401,402,403,404,405,406,407,408,409,410,411,412,413,414,415,416,417,418,419,420,421,422,423,424,425,426,427,428,429,430,431,432,433,434,435,436,437,438,439,440,441,442,443,444,445,446,447,448,449,450,451,452,453,454,455,456,457,458,459,460,461,462,463,464,465,466,467,468,469,470,471,472,473,474,475,476,477,478,479,480,481,482,483,484,485,486,487,488,489,490,491,492,493,494,495,496,497,498,499,500,501,502,503,504,505,506,507,508,509,510,511,512,513,514,515,516,517,518,519,520,521,522,523,524,525,526,527,528,529,530,531,532,533,534,535,536,537,538,539,540,541,542,543,544,545,546,547,548,549,550,551,552,553,554,555,556,557,558,559,560,561,562,563,564,565,566,567,568,569,570,571,572,573,574,575,576,577,578,579,580,581,582,583,584,585,586,587,588,589,590,591,592,593,594,595,596,597,598,599,600,601,602,603,604,605,606,607,1,2,3,4,5,6,7,8,9,10,11,12,13,14,15,16,17,18,19,20,21,22,23,24,25,26,27,28,29,30,31,32,33,34,35,36,37,38,39,40,41,42,43,44,45,46,47,48,49,50,51,52,53,54,55,56,57,58,59,60,61,62,63,64,65,66,67,68,69,70,71,72,73,74,75,76,77,78,79,80,81,82,83,84,85,86,87,88,89,90,91,92,93,94,95,96,97,98,99,100,101,102,103,104,105,106,107,108,109,110,111,112,113,114,115,116,117,118,119,120,121,122,123,124,125,126,127,128,129,130,131,132,133,134,135,136,137,138,139,140,141,142,143,144,145,146,147,148,149,150,151,152,153,154,155,156,157,158,159,160,161,162,163,164,165,166,167,168,169,170,171,172,173,174,175,176,177,178,179,180,181,182,183,184,185,186,187,188,189,190,191,192,193,194,195,196,197,198,199,200,201,202,203,204,205,206,207,208,209,210,211,212,213,214,215,216,217,218,219,220,221,222,223,224,225,226,227,228,229,230,231,232,233,234,235,236,237,238,239,240,241,242,243,244,245,246,247,248,249,250,251,252,253,254,255,256,257,258,259,260,261,262,263,264,265,266,267,268,269,270,271,272,273,274,275,276,277,278,279,280,281,282,283,284,285,286,287,288,289,290,291,292,293,294,295,296,297,298,299,300,301,302,303,304,305,306,307,308,309,310,311,312,313,314,315,316,317,318,319,320,321,322,323,324,325,326,327,328,329,330,331,332,333,334,335,336,337,338,339,340,341,342,343,344,345,346,347,348,349,350,351,352,353,354,355,356,357,358,359,360,361,362,363,364,365,366,367,368,369,370,371,372,373,374,375,376,377,378,379,380,381,382,383,384,385,386,387,388,389,390,391,392,393,394,395,396,397,398,399,400,401,402,403,404,405,406,407,408,409,410,411,412,413,414,415,416,417,418,419,420,421,422,423,424,425,426,427,428,429,430,431,432,433,434,435,436,437,438,439,440,441,442,443,444,445,446,447,448,449,450,451,452,453,454,455,456,457,458,459,460,461,462,463,464,465,466,467,468,469,470,471,472,473,474,475,476,477,478,479,480,481,482,483,484,485,486,487,488,489,490,491,492,493,494,495,496,497,498,499,500,501,502,503,504,505,506,507,508,509,510,511,512,513,514,515,516,517,518,519,520,521,522,523,524,525,526,527,528,529,530,531,532,533,534,535,536,537,538,539,540,541,542,543,544,545,546,547,548,549,550,551,552,553,554,555,556,557,558,559,560,561,562,563,564,565,566,567,568,569,570,571,572,573,574,575,576,577,578,579,580,581,582,583,584,585,586,587,588,589,590,591,592,593,594,595,596,597,598,599,600,601,602,603,604,605,606,607]
}
```
