## Supplementary material for "Disordered proteins interact with the chemical environment to tune their protective function during drying": File S1: fold_2024_06_07_10_56_full_data_2.json (part 9 of 16)

```
5,29.84,30.07,30.24,29.87,29.76,30.07,30.03,29.71,29.85,30.12,29.83,29.51,29.99,30.26,29.80,29.63,30.05,30.31,29.85,30.17,30.26,30.33,29.86,30.31,30.43,30.20,30.16,30.44,30.40,30.11,30.42,30.51,30.27,30.34,30.50,30.42,30.37,30.45,30.61,30.36,30.43,30.73,30.70,30.57,30.86,30.66,30.93,30.74,30.58,30.80,30.65,30.59,30.32,30.56,30.68,30.42,30.14,30.57,30.71,30.49,30.47,30.60,30.72,30.66,30.77,30.76,30.68,30.71,30.74,30.60,30.54,30.70,30.75,30.56,30.73,30.77,30.50,30.70,30.88,30.76,30.91,30.75,30.68,30.74,30.75,30.37,30.43,30.49,30.33,30.03,30.25,30.30,29.68,29.81,29.42,29.63,29.76,30.03,29.82,30.02,29.42,29.22,29.43,29.01,29.40,29.09,29.56,29.82,29.31,28.96,29.63,29.66,29.18,29.50,30.01,29.98,29.57,29.84,29.80,29.18,29.38,29.73,29.59,28.70,29.51,29.59,29.36,28.86,29.47,29.61,29.18,28.73,29.51,28.95,28.52,28.45,29.43,29.17,28.29,28.88,29.42,28.52,28.30,28.99,29.05,28.24,28.45,29.02,28.92,28.62,28.97,29.13,28.53,28.44,28.71,29.19,28.86,29.01,28.55,29.01,28.74,28.14,27.85,28.77,28.28,27.42,28.05,28.47,27.64,27.60,27.79,28.14,27.46,27.20,28.22,28.17,27.42,27.66,28.13,28.01,27.33,28.01,28.31,28.24,28.11,28.89,28.66,28.23,28.91,29.40,28.70,28.43,29.20,29.18,28.83,28.65,28.12,28.21,28.23,27.40,27.81,27.89,27.72,27.18,27.74,27.67,27.44,27.39,28.08,27.79,28.11,28.44,28.54,28.10,28.78,28.70,28.47,28.30,28.74,28.46,28.24,28.77,28.98,28.23,28.46,29.25,28.95,28.48,29.13,29.71,29.10,29.15,29.89,29.83,30.19,29.88,30.48,30.28,29.47,29.71,30.22,29.42,28.87,29.73,29.68,28.84,29.04,29.52,29.03,28.91,29.13,29.53,29.15,29.17,29.16,29.10,28.74,28.33,28.42,27.64,28.71,28.70,28.09,28.44,28.91,29.50,28.66,29.53,29.57,29.34,28.85,29.05,28.81,28.34,28.22,28.55,28.07,27.45,28.06,27.09,26.63,27.81,27.30,26.77,27.74,27.40,27.27,27.23,27.92,27.11,27.56,26.98,28.22,28.74,28.44,28.32,28.12,28.77,29.26,29.27,28.80,29.03,29.52,29.25,28.98,29.61,29.55,29.13,29.07,28.91,28.81,28.15,28.59,28.61,28.52,28.01,28.09,27.27,27.89,27.28,27.45,27.56,26.92,26.65,26.90,26.78,27.16,28.05,27.33,28.08,27.79,27.42,28.24,27.97,27.78,28.33,28.60,28.39,27.98,28.78,29.31,28.82,28.96,29.60,29.62,28.66,29.12,30.14,29.79,30.02,29.81,29.51,29.14,29.51,28.66,28.89,28.94,28.35,28.65,27.60,28.35,28.86,28.34,28.03,28.52,28.60,27.84,28.14,28.49,28.18,28.26,28.84,28.35,28.36,28.18,28.59,28.02,27.59,28.01,28.31,27.81,27.66,28.23,28.15,28.29,27.97,28.37,28.74,28.18,28.29,28.67,28.50,28.22,28.87,28.86,28.68,28.88,29.31,29.22,29.19,29.33,29.84,29.81,29.49,29.97,29.76,29.76,29.58,29.27,29.31,29.16,28.67,28.50,28.55,28.18,27.72,28.12,27.74,27.55,27.65,27.36,26.96,27.58,27.45,27.14,27.13,26.98,27.56,27.54,27.62,27.85,28.42,27.81,27.11,27.58,27.92,27.39,27.20,27.60,27.88,27.59,27.80,27.99,28.16,28.34,28.40,29.03,29.12,29.24,29.23,29.42,29.91,30.06,30.01,30.09,29.65,29.84,29.36,29.22,29.56,29.22,28.97,29.01,29.43,29.43,28.91,28.32,28.92,28.78,28.27,27.79,28.82,28.86,28.37,28.74,29.39,29.20,29.76,29.58,29.93,30.10,30.28,29.94,30.49,30.27,30.39,30.69,30.46,30.49,30.46,30.47,30.21,30.04,30.28,29.90,30.35,30.19,30.16,29.60,29.61,29.96,29.68,29.50,29.08,29.29,29.59,29.35,29.11,29.39,29.66,29.34,29.20,29.73,29.71,29.30,29.61,29.99,29.79,29.60,29.99,30.24,29.98,29.98,30.08,29.88,29.78,29.34,29.56,29.76,29.34,29.25,29.68,29.77,29.37,29.34,29.86,29.74,29.51,29.70,29.89,29.63,29.55,29.99,29.68,29.49,29.81,30.17,30.20,30.38,30.00,30.38,30.49,30.12,29.97,30.56,30.42,30.20,30.31,30.52,30.22,29.99,30.24,30.36,30.19,30.11,30.40,30.29,30.12,30.16,30.17],[25.65,24.33,22.55,21.85,20.97,19.92,19.22,19.59,18.82,17.99,18.12,18.21,17.47,18.67,17.75,17.13,15.68,15.52,12.83,11.77,10.71,8.55,8.47,8.00,6.22,4.96,3.47,2.36,1.49,1.86,1.42,1.19,1.64,1.82,1.30,1.43,1.98,1.98,1.95,1.87,2.33,2.31,1.69,2.03,2.40,2.27,1.99,2.46,2.57,2.44,2.51,2.76,2.85,2.85,2.83,3.18,3.28,2.97,3.06,2.83,2.85,2.66,2.50,2.52,2.41,2.14,2.03,1.92,1.84,1.55,1.44,1.54,1.29,1.07,1.09,1.06,0.82,0.76,0.88,1.20,1.34,1.80,1.57,2.06,1.90,1.33,1.94,1.88,2.14,1.99,2.44,2.16,1.84,2.20,2.43,2.30,2.16,2.67,2.70,2.86,3.23,4.44,4.35,3.87,4.04,4.13,3.88,3.81,4.03,4.03,3.49,3.52,3.62,3.14,3.15,3.47,3.34,3.32,2.88,3.24,3.37,3.05,2.81,3.30,3.21,3.06,3.28,3.60,3.45,3.61,3.78,4.07,4.41,3.98,4.41,4.05,4.49,4.75,4.72,5.06,5.13,5.06,5.25,5.26,4.87,4.53,4.74,4.73,4.33,4.33,4.57,4.43,3.73,3.77,3.40,3.38,3.64,3.41,3.07,3.29,3.45,2.92,3.05,3.43,3.46,3.00,3.29,3.60,3.60,3.45,3.72,3.51,3.51,3.12,3.24,3.50,3.15,3.11,3.52,3.65,3.35,3.62,3.97,3.98,3.88,4.13,4.43,4.42,4.45,4.95,5.04,4.87,5.43,5.71,6.49,5.97,5.41,5.50,5.88,5.46,5.21,5.32,5.41,5.05,4.82,5.05,5.00,4.67,4.74,4.90,4.73,4.28,4.69,4.81,4.44,4.45,4.78,4.87,4.10,4.64,5.18,4.78,4.58,5.19,5.44,4.99,5.23,5.69,6.05,5.82,5.74,6.15,6.18,5.51,5.70,6.33,5.97,5.58,6.35,6.40,5.95,5.76,6.69,6.45,6.12,6.14,6.95,7.01,6.49,6.87,6.80,6.53,6.42,6.35,6.09,5.85,5.39,5.74,5.32,4.87,4.81,4.89,4.53,4.21,4.38,4.42,4.35,4.06,4.28,4.07,3.96,3.71,3.26,3.18,3.36,3.62,3.46,3.40,4.20,4.16,4.25,4.63,4.44,4.79,5.32,5.20,5.17,5.32,5.81,5.98,6.25,6.88,6.73,5.96,6.45,6.96,6.41,5.90,6.60,6.18,5.11,5.51,5.84,5.06,4.75,4.46,4.04,4.57,4.89,4.51,4.54,4.85,5.03,4.77,5.43,6.04,6.36,6.57,6.81,7.32,7.40,7.52,8.03,8.56,8.03,8.44,8.90,8.32,8.84,8.99,8.37,8.46,9.05,9.35,8.93,9.53,8.91,8.76,9.00,9.09,8.60,8.35,8.43,8.40,7.83,7.66,7.28,7.67,7.80,7.45,7.05,7.49,7.69,7.15,7.03,7.43,7.44,6.94,7.14,7.64,7.50,7.25,7.42,7.40,6.93,6.50,6.88,7.29,7.01,7.01,7.31,7.49,7.46,7.48,8.12,8.08,7.65,8.30,8.83,8.44,8.22,8.87,9.30,9.10,9.39,9.93,10.87,10.43,9.55,9.65,10.31,9.49,9.43,9.73,9.44,8.87,8.75,9.22,8.88,8.43,8.68,8.45,8.03,8.12,8.69,8.37,7.99,8.44,8.87,8.12,8.04,8.91,8.86,8.11,8.60,9.29,9.16,8.46,9.02,9.86,9.60,9.07,8.32,9.00,9.50,8.92,8.71,9.65,9.53,8.87,9.09,9.93,9.23,8.75,9.45,9.89,9.16,8.89,9.83,9.33,8.53,8.23,9.23,8.38,7.67,8.52,8.55,7.49,7.42,8.12,8.00,7.11,7.71,7.72,7.48,7.35,7.65,7.63,7.18,7.60,7.98,7.84,7.48,8.22,8.51,8.29,7.45,7.99,7.87,7.13,7.20,7.32,6.87,6.75,6.94,7.21,6.87,6.41,6.89,7.18,6.38,6.07,7.06,7.02,6.18,6.46,7.26,6.87,6.99,7.63,7.80,8.28,8.45,8.82,8.77,7.77,7.70,8.40,7.87,7.45,7.46,7.97,7.55,6.97,7.43,7.81,7.06,7.59,8.03,8.08,7.64,8.29,8.85,8.69,9.40,10.15,10.02,10.70,10.40,10.49,10.68,11.33,11.17,11.47,12.35,11.87,12.48,11.98,11.97,12.63,12.21,12.80,12.22,12.62,11.78,11.93,12.26,11.67,11.14,10.52,10.46,9.55,10.28,10.31,9.74,9.81,10.20,10.26,9.64,9.91,10.62,10.71,9.91,10.54,11.29,10.52,10.51,11.31,11.68,11.04,11.63,11.85,12.03,11.51,12.53,12.58,12.12,12.34,12.94,12.62,12.40,12.63,13.40,13.07,13.18,13.31,13.29,13.10,12.91,13.67,13.46,13.04,13.25,14.21,14.63,14.41,13.15,13.43,14.46,13.91,13.17,13.38,14.47,13.78,13.14,13.49,13.91,13.98,13.38,14.03,13.93,13.45,13.47,14.10,13.87,13.41,13.60,30.91,30.82,30.52,30.57,30.46,30.17,30.42,30.44,30.21,29.97,30.29,30.35,29.95,30.31,30.34,30.18,29.98,30.03,29.99,29.81,29.94,30.01,30.00,30.13,30.20,30.33,30.40,30.47,30.40,30.22,30.04,30.34,30.17,29.85,29.95,30.02,29.83,29.59,29.94,29.98,29.68,29.53,29.86,29.77,29.59,29.72,30.01,29.70,29.39,29.88,30.04,29.71,29.53,29.92,30.07,29.75,30.09,30.04,30.12,29.78,30.10,30.30,30.01,29.95,30.29,30.25,29.93,30.30,30.40,30.10,30.14,30.33,30.34,30.20,30.20,30.44,30.34,30.15,30.53,30.44,30.34,30.66,30.55,30.74,30.60,30.40,30.53,30.43,30.43,30.10,30.19,30.46,30.30,30.04,30.33,30.49,30.38,30.18,30.45,30.50,30.49,30.64,30.59,30.47,30.52,30.52,30.35,30.35,30.57,30.57,30.32,30.57,30.56,30.31,30.50,30.63,30.47,30.59,30.41,30.34,30.40,30.42,30.07,30.11,30.24,30.02,29.83,30.05,30.05,29.62,29.77,29.40,29.51,29.70,29.92,29.65,29.91,29.20,29.06,29.28,28.90,29.22,28.78,29.23,29.57,29.06,28.74,29.34,29.29,28.86,29.13,29.75,29.73,29.26,29.58,29.64,28.95,28.91,29.52,29.36,28.62,29.25,29.62,29.29,28.78,29.39,29.49,29.22,28.74,29.44,29.05,28.59,28.57,29.34,29.13,28.38,29.03,29.31,28.64,28.44,28.81,28.90,28.13,28.43,28.70,28.53,28.15,28.68,28.64,28.03,28.25,28.53,28.77,28.41,28.64,28.17,28.63,28.35,27.77,27.81,28.33,27.85,27.18,27.60,28.19,27.50,27.30,27.61,28.03,27.36,27.29,28.32,27.99,27.47,27.96,28.33,28.14,27.61,28.38,28.69,28.38,28.23,28.98,28.82,28.41,28.92,29.26,28.90,28.77,29.30,29.20,28.93,28.72,28.34,28.43,28.32,27.70,28.02,28.05,28.00,27.34,27.88,28.00,27.73,27.49,28.23,27.74,28.17,28.48,28.51,28.14,28.75,28.75,28.34,28.61,28.98,28.61,28.32,29.06,29.12,28.20,28.50,29.33,28.96,28.43,29.03,29.52,29.03,29.14,29.63,29.63,29.86,29.64,30.06,29.90,29.30,29.62,29.85,29.23,28.85,29.66,29.43,28.89,29.04,29.44,29.23,28.87,29.00,29.48,29.30,29.19,29.04,28.95,28.81,28.58,28.42,27.66,28.80,28.68,28.00,28.87,28.95,29.19,28.63,29.21,29.56,29.14,28.77,29.01,28.81,28.40,28.46,28.71,28.13,27.39,28.22,27.10,26.70,27.86,27.28,26.75,27.68,27.35,27.13,27.09,27.83,27.27,27.45,27.17,28.12,28.49,28.30,28.22,27.84,28.52,28.94,29.00,28.69,28.89,29.41,29.14,28.94,29.48,29.36,29.18,29.19,29.02,29.02,28.33,28.52,28.63,28.54,28.09,28.26,27.66,28.02,27.47,27.77,27.58,27.00,26.79,26.93,26.73,27.38,27.90,27.69,28.26,28.04,28.00,28.29,28.38,28.06,28.41,28.78,28.54,28.06,29.07,29.31,28.77,28.86,29.61,29.53,28.63,29.23,29.93,29.62,29.79,29.52,29.26,28.72,29.20,28.66,28.76,28.49,28.23,28.54,27.87,28.28,28.92,28.39,27.91,28.62,28.52,27.72,27.77,28.56,28.05,27.81,28.50,28.21,28.01,27.79,28.38,27.98,27.59,27.76,28.17,27.57,27.44,28.07,27.98,28.07,28.02,28.38,28.57,28.14,28.50,28.74,28.55,28.42,28.91,28.91,28.72,28.88,29.28,29.32,29.27,29.30,29.88,29.87,29.41,29.87,29.75,29.74,29.57,29.16,29.24,29.06,28.62,28.67,28.67,28.17,28.07,28.29,27.91,27.74,27.68,27.35,26.91,27.82,27.52,26.83,26.79,26.47,27.10,27.15,27.24,27.62,28.14,27.77,27.27,27.63,28.21,27.53,27.50,27.98,28.06,27.87,28.17,28.35,28.43,28.44,28.71,29.16,29.15,29.30,29.27,29.41,29.74,29.95,29.88,30.04,29.63,29.88,29.43,29.27,29.64,29.47,29.10,29.26,29.58,29.66,29.18,28.64,28.91,29.08,28.62,28.12,28.92,29.17,28.74,28.76,29.42,29.24,29.67,29.57,29.93,30.08,30.24,30.04,30.49,30.39,30.41,30.68,30.53,30.50,30.53,30.50,30.18,30.04,30.36,29.84,30.29,30.11,30.13,29.56,29.55,29.89,29.63,29.39,29.03,29.07,29.52,29.30,29.11,29.38,29.70,29.37,29.26,29.72,29.67,29.24,29.58,30.00,29.70,29.55,30.01,30.28,30.07,30.03,30.04,29.88,29.66,29.13,29.41,29.84,29.29,29.15,29.67,29.74,29.35,29.37,29.92,29.74,29.57,29.63,29.91,29.59,29.48,29.96,29.77,29.55,29.65,30.10,30.06,30.28,29.90,30.33,30.50,30.11,29.93,30.54,30.45,30.19,30.28,30.56,30.27,29.92,30.26,30.45,30.24,30.11,30.48,30.32,30.17,30.21,30.14],[25.55,24.48,22.58,21.71,21.08,19.97,19.09,19.37,18.78,17.74,17.94,18.00,17.42,18.78,17.74,17.35,16.12,15.52,13.32,12.01,11.36,9.32,9.11,8.37,6.43,5.29,3.74,2.65,1.85,2.35,1.84,1.45,2.12,2.19,1.63,1.72,2.45,2.42,2.33,2.26,2.85,2.78,2.01,2.58,2.94,2.70,2.50,2.98,3.06,2.93,3.03,3.38,3.49,3.59,3.72,3.95,4.23,3.92,4.05,3.74,3.69,3.59,3.20,3.17,3.24,2.87,2.60,2.53,2.39,2.04,1.82,1.92,1.76,1.35,1.40,1.33,1.14,0.88,0.77,1.02,1.48,1.85,1.61,2.37,2.22,1.61,2.35,2.41,2.78,2.57,3.01,2.81,2.34,2.99,3.06,2.98,2.80,3.32,3.53,3.57,4.06,5.20,5.12,4.72,4.98,5.13,4.74,4.71,4.97,5.00,4.46,4.62,4.64,4.34,4.11,4.48,4.25,4.12,3.53,3.89,4.24,3.82,3.46,4.16,4.30,3.99,4.09,4.55,4.42,4.36,4.67,4.99,5.45,4.93,5.38,5.01,5.41,5.63,5.50,5.86,6.00,6.00,6.05,6.28,5.87,5.43,5.85,5.77,5.33,5.26,5.41,5.27,4.42,4.52,3.95,4.14,4.41,3.96,3.65,3.96,3.98,3.56,3.73,3.99,3.96,3.57,3.92,4.31,4.19,4.02,4.22,3.92,3.81,3.43,3.61,4.02,3.62,3.58,4.04,4.15,3.98,4.21,4.55,4.58,4.47,4.69,5.18,5.30,5.17,5.65,5.96,5.89,6.22,6.44,7.51,6.72,6.26,6.27,6.67,6.24,6.09,6.16,6.25,5.72,5.59,5.85,5.73,5.42,5.48,5.69,5.41,4.98,5.36,5.61,5.06,5.10,5.65,5.57,4.66,5.31,6.05,5.48,5.43,6.13,6.37,5.75,6.02,6.67,7.03,6.78,6.55,7.06,7.29,6.36,6.68,7.52,6.99,6.57,7.43,7.71,7.03,6.88,7.79,7.57,7.14,7.37,7.98,8.06,7.56,7.87,7.85,7.46,7.39,7.35,7.03,6.74,6.30,6.65,6.00,5.52,5.55,5.72,5.14,4.63,5.07,5.03,4.60,4.50,5.10,4.55,4.16,4.21,3.61,3.35,3.93,3.96,4.07,3.89,4.50,4.56,4.88,5.00,5.02,5.30,5.77,5.66,5.94,5.93,6.30,6.81,7.43,7.76,7.64,7.07,7.54,7.97,7.37,7.11,7.69,7.28,6.14,6.51,7.07,5.94,5.43,5.02,4.52,4.96,5.60,5.02,5.15,5.71,5.88,5.62,6.06,6.85,7.31,7.56,7.93,8.40,8.59,8.77,9.29,9.91,9.36,9.72,10.22,9.66,10.16,10.20,9.71,9.70,10.22,10.74,10.40,11.01,10.10,10.13,10.24,10.36,9.81,9.55,9.68,9.52,8.93,8.98,8.48,8.64,9.00,8.61,8.13,8.64,8.88,8.14,8.24,8.79,8.69,8.18,8.35,8.82,8.64,8.34,8.50,8.70,8.12,7.62,8.04,8.59,8.18,8.13,8.55,8.84,8.64,8.69,9.43,9.33,8.94,9.51,10.21,9.85,9.50,10.24,10.60,10.38,10.54,11.34,12.49,11.92,10.73,11.06,11.82,10.83,10.61,11.07,10.83,10.32,10.17,10.64,10.26,9.88,10.07,9.80,9.24,9.32,10.02,9.71,9.31,9.74,10.20,9.52,9.27,10.29,10.04,9.33,9.87,10.61,10.23,9.48,10.08,10.99,10.45,10.09,9.38,9.88,10.40,10.02,9.71,10.47,10.52,9.85,9.99,10.93,10.26,9.81,10.39,10.84,10.34,10.13,10.70,10.14,9.69,9.31,10.11,9.10,8.70,9.68,9.53,8.31,8.59,9.08,8.92,8.16,8.65,8.83,8.41,8.25,8.78,8.68,8.11,8.69,9.27,8.87,8.51,9.36,9.74,9.28,8.49,9.06,8.97,8.11,8.31,8.54,7.95,7.62,7.81,8.51,7.79,7.53,8.00,8.28,7.50,7.06,8.11,8.21,7.04,7.40,8.28,7.81,7.85,8.38,8.71,9.17,9.66,9.91,9.88,8.94,8.77,9.46,9.26,8.69,8.41,9.13,8.63,8.01,8.46,8.97,8.18,8.61,9.34,9.38,8.85,9.58,10.29,10.06,10.64,11.16,11.10,11.85,11.50,11.27,11.85,12.10,12.09,12.61,13.23,12.72,13.60,12.52,12.77,13.30,12.96,13.60,13.05,13.60,12.53,12.73,13.07,12.43,11.70,11.11,11.08,10.18,10.89,11.07,10.53,10.42,10.91,11.07,10.59,10.66,11.47,11.34,10.95,11.27,12.19,11.31,11.42,12.10,12.66,11.88,12.72,12.76,13.17,12.54,13.68,13.60,12.83,13.10,13.87,13.44,13.00,13.34,14.07,13.60,13.78,13.94,14.01,13.93,13.63,14.58,14.11,13.93,14.22,15.15,15.48,15.33,13.98,14.27,15.56,14.70,13.95,14.28,15.54,14.61,14.07,14.37,15.10,14.67,14.16,14.95,14.82,14.14,14.39,15.07,14.63,14.12,14.66,30.94,30.87,30.53,30.63,30.48,30.25,30.43,30.49,30.21,30.09,30.36,30.38,30.04,30.37,30.39,30.19,29.93,30.09,30.05,29.89,29.97,30.07,30.13,30.23,30.26,30.42,30.43,30.55,30.53,30.24,30.25,30.45,30.26,30.03,30.04,30.16,29.90,29.75,29.99,30.09,29.80,29.67,29.87,29.77,29.67,29.84,30.09,29.81,29.65,29.97,30.21,29.93,29.79,30.11,30.24,30.02,30.23,30.22,30.24,29.96,30.28,30.46,30.18,30.10,30.44,30.37,30.10,30.45,30.54,30.22,30.34,30.47,30.49,30.37,30.40,30.60,30.44,30.41,30.53,30.67,30.56,30.80,30.71,30.87,30.76,30.47,30.67,30.56,30.48,30.18,30.31,30.58,30.46,30.11,30.45,30.59,30.52,30.40,30.55,30.61,30.67,30.74,30.75,30.65,30.65,30.61,30.55,30.53,30.67,30.73,30.47,30.71,30.73,30.47,30.65,30.78,30.63,30.79,30.57,30.49,30.58,30.57,30.23,30.28,30.43,30.16,29.94,30.23,30.24,29.81,29.91,29.51,29.62,29.90,30.03,29.88,30.05,29.44,29.35,29.54,29.24,29.45,29.06,29.42,29.75,29.29,28.87,29.51,29.54,29.00,29.26,29.90,29.95,29.30,29.69,29.77,29.13,29.26,29.70,29.63,29.00,29.52,29.79,29.61,29.19,29.65,29.83,29.52,29.10,29.70,29.29,28.91,28.86,29.46,29.29,28.63,29.30,29.49,28.86,28.71,29.16,29.09,28.40,28.68,29.02,28.65,28.43,28.91,28.83,28.20,28.33,28.72,28.86,28.63,28.81,28.40,28.79,28.60,28.05,27.90,28.55,28.18,27.40,27.79,28.40,27.83,27.54,27.75,28.40,27.58,27.38,28.48,28.25,27.46,28.10,28.56,28.21,27.71,28.55,28.89,28.34,28.35,29.10,28.82,28.44,29.06,29.40,29.02,28.80,29.39,29.34,29.10,28.81,28.53,28.55,28.43,27.82,28.17,28.12,28.06,27.50,28.10,28.13,27.71,27.62,28.38,27.81,28.28,28.58,28.64,28.36,29.07,28.88,28.43,28.75,29.12,28.73,28.50,29.14,29.24,28.48,28.69,29.37,29.00,28.63,29.20,29.52,29.13,29.20,29.73,29.75,29.86,29.71,30.05,29.79,29.45,29.57,29.86,29.37,28.97,29.60,29.51,29.01,29.17,29.59,29.36,28.96,29.12,29.68,29.52,29.19,29.20,29.16,29.01,28.57,28.37,27.58,28.83,28.65,28.03,28.74,29.03,29.31,28.68,29.40,29.61,29.25,28.86,29.08,29.03,28.47,28.34,28.72,28.28,27.57,28.19,27.06,26.84,27.79,27.24,26.76,27.60,27.10,26.93,27.02,27.76,27.22,27.70,27.31,28.01,28.44,28.49,28.26,27.84,28.59,28.95,29.12,28.83,28.95,29.50,29.29,29.04,29.61,29.53,29.35,29.25,29.19,29.07,28.46,28.65,28.78,28.63,28.39,28.38,27.87,28.22,27.61,27.86,27.64,27.23,26.90,27.05,26.83,27.44,28.01,27.78,28.36,28.07,28.00,28.33,28.37,28.15,28.52,28.74,28.56,28.11,29.10,29.30,28.82,28.89,29.62,29.49,28.67,29.32,30.01,29.74,29.92,29.66,29.40,28.75,29.17,28.71,28.73,28.42,28.13,28.56,27.93,28.24,28.82,28.43,27.96,28.59,28.56,27.84,28.07,28.61,28.18,27.88,28.61,28.18,28.09,27.77,28.48,28.06,27.62,27.81,28.12,27.68,27.47,28.15,28.04,28.11,28.07,28.45,28.70,28.27,28.62,28.80,28.47,28.51,28.98,28.89,28.77,28.97,29.41,29.30,29.26,29.37,29.94,29.94,29.55,29.88,29.82,29.81,29.62,29.34,29.42,29.26,28.83,28.77,28.90,28.43,28.19,28.33,28.08,27.82,27.87,27.41,27.10,27.86,27.65,26.98,26.89,26.69,27.25,27.37,27.22,27.78,28.21,27.77,27.32,27.65,28.20,27.70,27.63,27.97,28.32,28.02,28.28,28.41,28.60,28.63,28.79,29.36,29.29,29.40,29.44,29.54,29.81,30.02,30.02,30.08,29.78,29.93,29.49,29.42,29.69,29.47,29.21,29.41,29.66,29.73,29.20,28.74,28.95,29.07,28.70,28.23,28.87,29.15,28.80,28.73,29.30,29.29,29.71,29.59,29.93,30.14,30.28,30.05,30.50,30.40,30.39,30.67,30.52,30.48,30.53,30.46,30.19,30.10,30.37,30.05,30.37,30.26,30.24,29.80,29.76,30.09,29.88,29.59,29.16,29.34,29.72,29.42,29.29,29.65,29.78,29.46,29.38,29.79,29.77,29.32,29.73,30.03,29.76,29.61,30.05,30.21,30.08,30.09,30.12,29.96,29.79,29.25,29.53,29.84,29.39,29.21,29.78,29.78,29.53,29.51,30.03,29.94,29.66,29.79,30.03,29.82,29.57,30.12,29.92,29.69,29.79,30.21,30.17,30.40,30.04,30.44,30.58,30.22,30.08,30.60,30.54,30.31,30.36,30.61,30.41,30.08,30.35,30.49,30.36,30.20,30.48,30.40,30.26,30.26,30.25],[25.89,25.21,23.65,22.84,22.37,21.37,20.37,20.62,20.06,18.76,19.00,19.00,18.44,19.60,18.74,18.40,16.92,16.39,14.16,12.70,12.00,10.25,9.59,8.78,6.69,5.46,3.94,2.72,2.08,3.06,2.47,2.02,2.93,3.20,2.66,2.68,3.48,3.73,3.41,3.21,4.02,4.20,3.22,3.65,4.33,4.19,3.88,4.54,4.82,4.51,4.70,5.24,5.55,5.40,5.51,6.14,6.24,5.70,5.94,5.65,5.36,5.24,5.05,4.49,4.65,4.29,3.92,3.68,3.39,3.07,2.75,2.78,2.52,2.22,2.13,1.76,1.50,1.44,1.04,0.76,1.02,1.46,1.54,2.29,2.44,1.66,2.47,2.73,3.54,3.55,4.29,3.69,3.06,4.13,4.28,3.88,3.86,4.78,4.64,4.55,5.51,6.34,6.50,6.32,6.57,6.68,6.51,6.57,6.74,6.70,6.44,6.09,6.10,5.95,5.35,5.71,5.62,4.94,4.48,5.10,5.62,5.07,4.92,5.75,5.89,5.59,5.90,6.34,6.38,6.33,6.72,7.33,7.92,7.21,7.77,7.23,7.79,8.09,7.65,8.29,8.34,8.15,8.17,8.09,7.68,7.22,7.53,7.23,6.76,6.86,6.81,6.57,5.74,5.86,5.10,5.44,5.85,5.52,5.17,5.79,5.68,5.22,5.35,5.95,6.14,5.66,6.10,6.55,6.50,6.19,6.31,6.12,5.86,5.35,5.39,6.22,5.59,5.27,6.03,6.19,5.70,5.79,6.78,6.17,5.95,6.44,7.27,6.90,6.88,7.58,7.99,7.66,8.04,8.50,9.66,9.08,8.09,8.59,9.06,8.42,8.06,8.41,8.86,8.08,7.78,8.42,8.39,7.80,7.75,8.43,8.02,7.10,7.84,8.32,7.48,7.41,8.20,7.97,6.89,7.61,8.53,7.64,7.45,8.42,8.57,7.52,7.77,8.71,9.18,8.57,8.15,8.93,9.31,8.40,8.59,9.65,9.16,8.73,9.58,9.88,9.09,8.91,9.88,9.90,9.51,9.63,10.42,10.22,9.80,9.75,9.89,9.36,9.37,9.49,9.07,8.41,8.50,8.87,7.68,7.17,7.75,7.51,6.60,6.64,7.27,6.57,6.18,6.44,6.96,5.95,5.78,5.66,5.03,4.45,5.05,5.60,5.27,5.09,5.99,6.44,6.36,6.34,6.87,7.32,7.12,7.38,7.92,7.69,7.72,8.46,9.37,9.58,9.57,9.29,10.04,10.25,9.85,9.36,9.56,9.29,8.78,8.50,8.99,7.81,6.82,6.46,6.02,6.68,6.98,7.09,7.47,8.23,7.95,7.98,8.36,9.22,9.92,10.13,10.20,11.17,11.27,11.12,11.99,12.53,11.95,12.18,13.01,12.19,12.87,12.80,11.98,11.90,12.68,13.31,12.48,13.36,12.35,12.18,12.30,12.16,11.83,11.61,11.36,11.22,10.59,10.94,10.40,10.43,11.03,10.69,10.28,10.67,11.08,10.41,10.07,10.66,10.86,10.36,10.57,11.45,11.28,11.23,11.43,11.26,10.74,9.90,10.61,11.15,10.40,10.42,10.95,11.09,10.80,10.95,11.87,11.17,10.78,11.76,12.50,11.92,11.40,12.67,12.71,12.31,12.69,13.65,14.91,14.39,12.93,13.34,14.42,13.23,12.91,13.69,13.61,12.65,12.67,13.55,13.08,12.44,13.06,12.73,11.91,12.12,13.00,12.67,12.09,12.55,13.05,12.32,12.02,12.98,12.85,12.01,12.17,13.31,12.84,11.91,12.78,13.73,12.93,12.44,11.78,12.19,12.79,12.56,11.99,12.89,13.04,12.36,12.51,13.38,12.81,12.30,12.83,13.36,12.87,12.48,13.07,12.56,11.91,11.40,12.25,11.18,11.00,12.08,11.71,10.56,10.88,11.60,11.02,10.45,11.18,11.49,10.68,10.83,11.59,10.98,10.45,10.99,11.50,11.34,10.94,11.96,12.67,11.95,11.08,11.69,11.81,10.66,10.56,11.16,10.43,10.24,10.14,11.10,10.28,9.86,10.25,10.70,9.72,9.45,10.25,10.39,9.38,9.81,10.36,9.80,9.76,10.64,10.62,11.55,11.96,12.20,12.27,11.22,10.95,11.88,11.64,11.02,10.43,11.70,11.11,10.29,10.87,11.49,10.78,11.21,11.98,11.86,11.31,12.27,12.94,12.61,13.42,13.64,13.57,14.60,14.02,13.50,14.20,14.41,14.34,14.78,15.37,14.81,15.79,14.47,14.97,15.50,14.99,15.47,15.03,15.72,14.24,14.73,14.89,14.43,13.78,13.19,13.28,12.47,12.93,13.24,12.86,12.54,13.02,13.29,12.61,12.66,13.75,13.69,13.17,13.34,14.42,13.68,13.65,14.26,14.88,14.26,15.19,14.96,15.62,15.09,16.09,15.90,15.15,15.59,16.13,15.55,15.28,15.86,16.10,15.62,15.65,16.08,15.96,15.81,15.75,16.66,15.82,15.62,16.37,17.36,17.72,17.58,16.11,16.31,17.47,16.43,15.88,16.50,17.53,16.65,16.26,16.54,17.19,16.52,16.20,17.17,16.94,16.26,16.53,17.32,16.90,16.34,17.12,30.99,30.85,30.63,30.67,30.53,30.30,30.53,30.56,30.41,30.24,30.51,30.55,30.27,30.48,30.55,30.45,30.08,30.31,30.37,30.08,30.17,30.33,30.22,30.34,30.38,30.62,30.59,30.74,30.62,30.48,30.44,30.56,30.46,30.22,30.22,30.34,30.12,29.97,30.17,30.28,29.95,29.97,30.18,29.99,29.90,30.05,30.22,30.08,29.91,30.19,30.41,30.19,30.05,30.34,30.46,30.31,30.43,30.45,30.48,30.20,30.43,30.62,30.38,30.30,30.58,30.58,30.30,30.54,30.62,30.55,30.55,30.48,30.55,30.55,30.45,30.57,30.61,30.56,30.78,30.60,30.64,30.85,30.75,30.98,30.80,30.63,30.82,30.67,30.67,30.30,30.61,30.75,30.68,30.27,30.64,30.77,30.68,30.64,30.70,30.81,30.86,30.90,30.89,30.88,30.80,30.78,30.78,30.81,30.83,30.88,30.75,30.87,30.90,30.65,30.81,30.93,30.83,30.94,30.81,30.75,30.76,30.83,30.59,30.61,30.66,30.37,30.26,30.52,30.57,30.06,30.14,29.81,29.87,30.14,30.26,30.13,30.21,29.67,29.59,29.76,29.54,29.61,29.34,29.62,29.93,29.51,29.17,29.67,29.77,29.39,29.50,30.05,30.07,29.57,29.86,29.96,29.45,29.51,29.95,29.86,29.28,29.79,30.08,29.85,29.40,29.92,30.13,29.74,29.36,29.99,29.59,29.20,29.15,29.74,29.53,28.82,29.54,29.66,29.04,28.88,29.33,29.34,28.60,28.96,29.20,28.93,28.70,29.16,28.98,28.54,28.67,28.89,29.17,28.97,29.11,28.66,28.99,28.87,28.39,28.28,28.87,28.42,27.72,28.01,28.65,28.18,27.95,28.13,28.59,27.98,27.70,28.69,28.46,27.87,28.25,28.76,28.46,28.00,28.84,29.10,28.61,28.66,29.47,29.13,28.72,29.37,29.70,29.36,29.15,29.64,29.61,29.42,29.16,28.88,28.90,28.84,28.16,28.54,28.51,28.38,27.89,28.47,28.44,28.32,27.97,28.78,28.30,28.53,28.74,28.95,28.72,29.26,28.98,28.81,28.92,29.29,28.98,28.87,29.35,29.45,28.78,29.02,29.61,29.33,29.03,29.52,29.82,29.47,29.58,30.06,30.03,30.15,29.99,30.30,30.05,29.73,29.88,30.15,29.61,29.33,29.82,29.67,29.35,29.37,29.67,29.54,29.20,29.33,29.73,29.53,29.27,29.30,29.22,29.12,28.87,28.58,28.10,29.03,28.84,28.41,28.92,29.25,29.56,28.91,29.62,29.80,29.47,29.01,29.29,29.16,28.74,28.64,28.88,28.41,27.95,28.50,27.54,27.35,28.35,27.69,27.31,28.02,27.49,27.45,27.57,28.02,27.74,28.08,27.77,28.51,28.88,29.04,28.58,28.29,28.96,29.29,29.46,29.25,29.35,29.77,29.57,29.36,29.84,29.69,29.61,29.44,29.44,29.36,28.76,29.02,29.10,28.93,28.86,28.79,28.42,28.70,28.29,28.37,28.38,27.73,27.35,27.52,27.12,27.91,28.43,28.10,28.59,28.48,28.48,28.63,28.79,28.62,28.74,29.08,28.96,28.68,29.41,29.61,29.34,29.29,29.92,29.83,29.05,29.60,30.29,29.99,30.15,29.92,29.72,29.21,29.59,29.10,29.26,28.96,28.56,29.03,28.23,28.61,29.17,28.78,28.42,28.85,28.88,28.28,28.34,28.82,28.52,28.26,28.86,28.46,28.38,28.18,28.69,28.33,28.00,28.06,28.46,27.91,27.71,28.31,28.22,28.38,28.27,28.69,28.92,28.52,28.85,29.03,28.71,28.72,29.26,29.13,29.06,29.22,29.69,29.58,29.56,29.61,30.14,30.15,29.78,30.14,30.05,30.03,29.81,29.55,29.65,29.44,29.05,29.03,29.18,28.57,28.39,28.60,28.29,28.17,28.19,27.76,27.45,28.20,28.05,27.32,27.25,27.10,27.73,27.69,27.50,28.07,28.40,28.12,27.71,27.94,28.38,27.85,27.83,28.24,28.37,28.29,28.51,28.71,28.83,28.89,29.06,29.60,29.56,29.67,29.72,29.77,30.05,30.22,30.20,30.26,29.93,30.09,29.72,29.68,29.92,29.66,29.48,29.63,29.91,29.92,29.42,29.01,29.15,29.26,28.89,28.56,29.11,29.50,29.07,28.98,29.55,29.56,29.89,29.79,30.12,30.24,30.44,30.24,30.68,30.47,30.55,30.82,30.62,30.67,30.66,30.62,30.43,30.21,30.49,30.12,30.49,30.39,30.38,29.91,29.88,30.21,30.02,29.78,29.34,29.45,29.84,29.63,29.46,29.75,29.98,29.66,29.65,30.02,30.01,29.58,29.96,30.23,29.96,29.81,30.27,30.38,30.20,30.20,30.25,30.12,29.98,29.51,29.76,30.00,29.52,29.48,29.91,29.96,29.57,29.58,30.11,30.01,29.70,29.91,30.21,29.90,29.73,30.23,30.04,29.79,29.96,30.36,30.35,30.56,30.23,30.56,30.68,30.33,30.27,30.72,30.64,30.42,30.45,30.72,30.48,30.21,30.44,30.60,30.43,30.29,30.58,30.48,30.36,30.30,30.40],[26.26,25.32,23.98,22.94,22.43,21.65,20.65,20.74,20.48,19.06,18.97,19.11,18.51,19.29,18.51,17.79,16.65,15.88,13.42,11.67,11.24,9.03,8.96,8.31,6.80,5.24,3.83,2.49,1.87,2.70,2.40,1.84,2.58,3.15,2.56,2.62,3.40,3.68,3.59,3.50,4.21,4.18,3.35,3.92,4.41,4.20,3.95,4.45,4.90,4.41,4.59,5.23,5.39,5.14,5.21,5.84,5.94,5.53,5.84,5.49,5.40,5.19,4.91,4.64,4.55,4.07,3.87,3.76,3.56,3.04,3.02,2.96,2.56,2.31,2.32,2.03,1.66,1.72,1.53,0.99,0.77,1.17,1.47,2.23,2.25,1.49,1.95,2.49,3.13,3.28,3.84,3.33,2.75,3.76,3.93,3.70,3.69,4.38,4.29,4.46,5.16,6.11,6.35,5.92,6.38,6.58,6.29,6.18,6.51,6.49,5.90,5.72,5.85,5.40,4.96,5.42,5.19,4.75,4.18,4.75,5.21,4.51,4.43,5.37,5.44,5.02,5.63,5.96,5.97,6.23,6.57,7.16,7.54,6.94,7.38,7.10,7.56,7.86,7.49,8.03,8.05,8.00,8.18,7.97,7.58,7.14,7.59,7.24,6.77,6.86,6.86,6.57,5.90,6.03,5.24,5.65,5.92,5.56,5.33,5.76,5.79,5.42,5.46,6.07,6.14,5.53,6.03,6.55,6.42,6.03,6.30,6.10,6.07,5.23,5.30,6.10,5.66,5.32,6.17,6.37,5.87,6.28,6.86,6.47,6.23,6.93,7.15,6.92,7.05,7.76,7.97,7.66,8.05,8.53,9.41,9.08,8.13,8.57,9.07,8.52,8.02,8.34,8.76,8.04,7.68,8.30,8.18,7.70,7.78,8.17,7.92,7.16,7.73,7.96,7.39,7.39,7.84,7.87,6.93,7.58,8.17,7.46,7.14,7.94,8.08,7.53,7.54,8.35,8.71,8.25,8.08,8.71,8.85,8.21,8.52,9.19,9.01,8.40,9.26,9.56,9.02,8.66,9.65,9.57,9.10,9.10,10.02,10.11,9.42,9.73,9.65,9.39,9.14,9.26,8.84,8.18,7.90,8.35,7.69,7.08,7.20,7.16,6.67,6.35,6.82,6.48,5.90,6.24,6.41,5.79,5.63,5.09,5.10,4.44,5.01,5.57,5.44,5.31,5.88,6.09,6.43,6.40,6.60,6.94,7.11,7.37,7.53,7.63,7.82,8.47,9.18,9.70,9.52,8.91,9.53,10.09,9.60,8.88,9.40,9.27,8.17,8.22,8.74,7.76,6.78,6.30,6.07,6.84,7.09,6.81,7.15,7.95,7.71,7.58,8.34,8.91,9.67,9.78,9.76,10.66,10.71,10.77,11.57,11.85,11.52,11.79,12.48,11.75,12.34,12.40,11.71,11.63,12.23,12.96,12.20,12.89,12.21,11.89,12.00,12.26,11.53,11.18,11.34,11.27,10.61,10.83,10.18,10.53,10.85,10.58,9.97,10.50,10.74,10.12,9.97,10.43,10.53,10.01,10.35,10.96,10.77,10.62,10.99,10.76,10.21,9.71,10.14,10.62,9.97,10.20,10.66,10.73,10.53,10.77,11.61,11.26,10.75,11.57,12.21,11.49,11.16,12.23,12.32,11.94,12.34,13.16,14.18,13.80,12.67,13.10,13.82,12.76,12.65,13.37,13.26,12.18,12.18,13.13,12.72,11.92,12.58,12.22,11.39,11.61,12.52,12.02,11.46,12.06,12.45,11.68,11.49,12.38,12.29,11.35,11.81,12.60,12.35,11.45,12.12,12.87,12.48,11.82,11.27,11.78,12.32,11.98,11.68,12.54,12.62,11.83,12.24,13.01,12.29,11.81,12.44,12.90,12.26,11.93,12.62,12.02,11.44,11.01,11.99,10.89,10.56,11.61,11.45,10.18,10.51,11.18,10.81,10.07,10.70,10.93,10.27,10.26,10.93,10.48,10.06,10.70,11.10,10.65,10.42,11.21,11.98,11.38,10.57,11.25,11.27,10.37,10.39,10.57,10.02,10.12,9.92,10.43,10.02,9.69,9.91,10.14,9.64,9.15,9.88,10.15,9.04,9.48,10.00,9.56,9.66,10.38,10.37,11.08,11.40,11.70,11.91,10.69,10.53,11.40,11.13,10.58,10.38,11.40,10.78,10.10,10.55,11.06,10.32,10.68,11.44,11.41,10.77,11.76,12.27,11.96,12.74,13.12,13.12,13.85,13.41,13.07,13.38,13.88,13.95,14.15,14.91,14.34,15.17,14.19,14.52,15.06,14.68,15.03,14.59,14.98,13.87,14.34,14.42,14.02,13.36,12.89,12.89,12.04,12.53,12.86,12.55,12.22,12.72,13.00,12.53,12.43,13.32,13.34,12.81,13.13,14.06,13.30,13.14,13.92,14.36,13.74,14.51,14.47,14.90,14.66,15.41,15.24,14.70,15.14,15.53,15.14,14.85,15.15,15.66,15.20,15.38,15.55,15.49,15.22,15.20,16.01,15.36,15.09,15.78,16.60,17.16,16.78,15.50,15.92,16.68,16.02,15.29,15.92,16.83,16.14,15.70,16.07,16.43,15.92,15.75,16.44,16.41,15.72,15.99,16.54,16.43,15.98,16.67,30.93,30.79,30.67,30.68,30.56,30.38,30.57,30.55,30.46,30.31,30.53,30.56,30.33,30.50,30.56,30.41,30.18,30.32,30.31,30.16,30.18,30.27,30.18,30.22,30.25,30.52,30.55,30.68,30.62,30.52,30.50,30.66,30.48,30.20,30.37,30.39,30.08,29.96,30.26,30.27,29.86,29.83,30.16,30.01,29.92,29.92,30.16,29.92,29.74,30.14,30.21,30.01,29.90,30.17,30.34,30.08,30.40,30.38,30.47,30.10,30.43,30.54,30.29,30.30,30.53,30.47,30.20,30.43,30.59,30.48,30.49,30.52,30.57,30.57,30.50,30.69,30.66,30.56,30.79,30.70,30.44,30.84,30.81,30.95,30.82,30.67,30.77,30.62,30.61,30.31,30.54,30.63,30.63,30.15,30.59,30.72,30.60,30.51,30.69,30.74,30.78,30.85,30.87,30.82,30.77,30.75,30.73,30.72,30.82,30.87,30.69,30.86,30.84,30.60,30.80,30.84,30.71,30.81,30.74,30.60,30.59,30.79,30.42,30.49,30.54,30.30,30.23,30.37,30.45,29.90,30.04,29.72,29.85,30.13,30.22,30.07,30.23,29.62,29.54,29.70,29.47,29.54,29.16,29.56,29.90,29.26,29.09,29.66,29.67,29.27,29.48,30.09,30.03,29.48,29.77,29.85,29.32,29.31,29.93,29.69,29.08,29.65,29.87,29.67,29.24,29.71,29.96,29.62,29.25,29.84,29.41,29.00,28.93,29.67,29.42,28.65,29.30,29.61,28.91,28.71,29.17,29.21,28.51,28.78,29.07,28.95,28.62,29.09,28.90,28.39,28.65,28.83,29.10,28.80,29.03,28.56,28.85,28.76,28.14,28.11,28.62,28.23,27.53,27.90,28.52,27.97,27.75,28.02,28.57,27.80,27.69,28.63,28.50,27.91,28.29,28.67,28.45,27.95,28.71,28.99,28.57,28.61,29.32,29.14,28.72,29.25,29.56,29.26,29.05,29.52,29.46,29.16,29.12,28.76,28.69,28.69,28.10,28.40,28.36,28.21,27.88,28.37,28.34,28.01,27.93,28.52,28.25,28.49,28.58,28.77,28.50,29.07,28.96,28.72,28.67,29.04,28.86,28.67,29.04,29.09,28.76,28.92,29.38,29.21,28.93,29.30,29.73,29.41,29.43,29.96,30.02,30.11,29.88,30.31,30.08,29.70,29.84,30.02,29.49,29.24,29.74,29.56,29.23,29.22,29.51,29.30,29.05,29.20,29.56,29.48,29.24,29.27,29.24,28.96,28.74,28.59,28.00,28.84,28.86,28.22,28.91,29.10,29.46,28.88,29.49,29.69,29.36,28.97,29.10,29.11,28.78,28.59,28.83,28.53,27.89,28.51,27.45,27.19,28.06,27.63,27.33,28.05,27.55,27.81,27.72,28.23,27.88,28.04,27.91,28.60,28.86,28.74,28.67,28.36,28.88,29.29,29.35,29.02,29.24,29.62,29.38,29.10,29.58,29.54,29.39,29.16,29.20,29.22,28.64,28.84,29.05,28.85,28.55,28.58,28.33,28.46,27.98,28.11,28.18,27.51,27.22,27.46,26.98,27.71,28.39,27.96,28.57,28.42,28.25,28.49,28.54,28.46,28.53,28.93,28.76,28.51,29.28,29.52,29.12,29.13,29.71,29.77,29.00,29.47,30.11,29.87,30.04,29.83,29.63,29.15,29.60,29.07,29.10,28.97,28.71,28.90,28.31,28.63,29.11,28.68,28.40,28.85,28.76,28.22,28.32,28.76,28.48,28.30,28.84,28.58,28.44,28.01,28.72,28.44,27.93,28.03,28.56,28.10,27.75,28.25,28.33,28.50,28.30,28.62,28.95,28.58,28.74,28.94,28.73,28.67,29.10,29.11,29.08,29.18,29.58,29.63,29.54,29.51,30.14,30.08,29.58,30.13,29.96,29.99,29.72,29.44,29.53,29.31,28.92,28.93,29.00,28.50,28.40,28.68,28.25,28.13,28.32,27.74,27.36,28.18,28.05,27.27,27.22,26.92,27.55,27.59,27.53,28.06,28.47,28.04,27.72,27.96,28.43,27.77,27.80,28.24,28.28,28.27,28.45,28.64,28.68,28.72,28.96,29.36,29.41,29.55,29.55,29.67,29.99,30.21,30.05,30.12,29.83,30.02,29.67,29.50,29.79,29.62,29.33,29.41,29.76,29.85,29.33,28.89,29.13,29.07,28.81,28.49,29.07,29.33,28.99,29.01,29.53,29.51,29.90,29.84,30.11,30.24,30.37,30.23,30.62,30.46,30.58,30.82,30.62,30.63,30.63,30.62,30.39,30.18,30.48,30.03,30.47,30.34,30.33,29.76,29.74,30.11,29.88,29.65,29.26,29.33,29.73,29.52,29.28,29.64,29.93,29.58,29.47,29.93,29.97,29.43,29.81,30.18,29.94,29.80,30.23,30.42,30.26,30.25,30.25,30.13,29.89,29.44,29.70,30.01,29.39,29.37,29.85,29.88,29.48,29.50,30.08,29.88,29.62,29.80,30.14,29.77,29.65,30.18,29.95,29.68,29.88,30.29,30.33,30.50,30.15,30.53,30.67,30.33,30.18,30.69,30.63,30.38,30.41,30.70,30.45,30.11,30.42,30.58,30.42,30.28,30.58,30.50,30.31,30.32,30.31],[26.18,25.73,24.05,23.06,22.69,21.97,20.89,21.07,20.53,19.19,19.19,19.39,18.67,19.58,18.87,18.51,16.99,16.35,13.89,12.38,11.72,9.80,9.46,8.69,6.81,5.44,3.77,2.70,1.83,3.16,2.59,2.03,2.98,3.45,3.09,2.93,3.76,4.12,4.12,4.11,4.92,4.73,3.81,4.67,5.08,4.72,4.36,5.35,5.53,4.95,5.22,6.11,6.30,5.85,6.09,6.92,6.95,6.49,7.01,6.88,6.49,6.04,5.85,5.67,5.38,4.93,4.84,4.56,3.98,3.71,3.73,3.45,2.61,2.72,2.82,2.34,1.79,2.07,2.07,1.44,0.96,0.76,1.12,1.59,1.89,1.56,1.94,2.60,3.47,3.81,4.36,3.48,3.03,4.36,4.34,3.77,4.16,4.98,4.63,4.63,5.71,6.42,6.82,6.49,6.69,6.91,6.94,6.91,6.94,6.88,6.62,6.13,6.15,6.03,5.29,5.61,5.50,4.73,4.41,5.01,5.61,5.02,5.04,5.91,6.07,5.79,6.34,6.69,6.72,6.88,7.43,8.17,8.57,7.98,8.62,8.22,8.97,9.40,9.03,9.78,9.80,10.00,10.28,9.98,9.45,9.05,9.58,9.07,8.53,8.52,8.48,8.19,7.32,7.22,6.54,7.04,7.35,6.46,6.32,6.99,6.84,6.19,6.41,7.20,7.13,6.55,7.00,7.68,7.37,6.93,7.06,7.10,6.64,6.00,6.00,6.97,6.55,6.03,6.86,7.21,6.86,6.94,7.85,7.46,7.41,8.02,8.67,8.52,8.40,9.22,9.87,9.60,9.55,10.52,11.31,11.04,10.07,10.54,11.04,10.58,9.70,10.20,10.56,9.60,9.43,9.84,9.65,9.04,9.22,9.53,9.03,8.41,8.99,9.14,8.34,8.37,8.99,8.65,7.82,8.50,9.22,8.42,8.15,9.12,9.21,8.28,8.35,9.26,9.82,9.06,8.88,9.45,9.97,9.22,9.35,10.21,9.93,9.43,10.02,10.49,9.79,9.53,10.42,10.40,9.95,9.93,10.78,10.62,10.20,10.35,10.39,10.13,9.91,9.96,9.59,8.92,8.96,9.39,8.48,7.79,8.33,8.13,7.33,7.19,7.85,6.99,6.52,7.04,7.39,6.44,6.18,5.81,5.63,5.08,5.32,6.09,5.85,5.49,6.13,6.87,6.44,6.47,7.15,7.70,7.41,7.77,8.35,8.23,8.28,8.97,9.90,10.12,10.21,9.55,10.29,10.77,10.34,9.75,10.06,9.88,9.24,9.02,9.37,8.50,7.49,6.82,6.54,7.72,7.56,7.69,8.21,8.98,8.71,8.72,9.07,9.77,10.56,10.74,10.61,11.70,11.80,11.69,12.55,13.09,12.58,12.66,13.53,12.88,13.33,13.36,12.69,12.42,13.15,13.72,13.13,13.84,12.86,13.00,13.11,13.06,12.72,12.46,12.41,12.11,11.53,11.88,11.20,11.40,11.82,11.59,11.05,11.45,11.52,10.86,10.61,11.22,11.44,10.96,10.88,11.73,11.85,11.76,11.98,12.06,11.49,10.65,11.31,11.86,10.93,11.04,11.63,11.94,11.37,11.69,12.47,11.95,11.77,12.36,13.07,12.72,12.34,12.98,13.48,13.20,13.29,14.12,15.51,14.90,13.65,14.01,15.00,13.76,13.58,14.33,14.19,13.16,13.53,14.36,13.66,13.46,13.58,13.46,12.74,13.15,13.76,13.27,12.98,13.54,14.04,13.28,13.38,13.98,13.86,13.22,13.34,14.32,14.05,13.29,13.85,14.67,14.18,13.61,13.09,13.41,14.12,13.81,13.42,14.18,14.25,13.59,13.91,14.54,13.96,13.40,14.09,14.43,13.83,13.43,14.13,13.22,12.96,12.45,13.42,12.48,11.94,13.15,13.00,11.81,12.04,12.82,12.53,11.59,12.21,12.81,12.12,11.84,12.72,12.37,11.81,12.08,12.66,12.44,12.07,13.02,13.64,13.03,12.24,12.88,12.86,11.75,11.75,12.29,11.43,11.18,11.24,11.89,11.03,10.79,11.23,11.34,10.65,10.30,11.14,11.38,10.16,10.73,11.33,10.64,10.71,11.37,11.28,12.21,12.91,12.54,13.13,12.17,11.67,12.32,12.42,11.79,11.26,12.27,11.67,11.12,11.66,12.09,11.40,11.87,12.62,12.45,12.08,13.25,13.59,13.41,14.25,14.75,14.54,15.27,14.65,14.42,14.75,15.38,15.18,15.63,16.41,15.69,16.75,15.30,15.86,16.49,16.00,16.40,15.99,16.73,15.40,15.91,16.01,15.35,15.07,14.75,14.61,14.03,14.31,14.54,14.20,13.74,14.20,14.61,13.97,13.77,14.90,14.93,14.30,14.35,15.52,14.90,14.70,15.27,15.84,15.30,16.21,16.06,16.56,16.12,17.21,16.89,16.18,16.72,16.99,16.60,16.27,16.68,17.18,16.64,16.92,17.18,17.14,16.84,16.79,17.58,16.92,16.78,17.37,18.20,18.97,18.42,16.99,17.36,18.25,17.55,17.04,17.44,18.59,17.74,17.31,17.57,18.26,17.53,17.26,18.13,18.02,17.25,17.49,18.17,17.86,17.32,17.96,30.95,30.81,30.63,30.66,30.56,30.36,30.52,30.55,30.36,30.27,30.52,30.53,30.29,30.49,30.55,30.45,30.17,30.34,30.32,30.17,30.17,30.36,30.18,30.31,30.32,30.59,30.60,30.77,30.78,30.58,30.62,30.77,30.60,30.35,30.48,30.44,30.23,30.05,30.30,30.41,30.08,30.07,30.16,30.17,30.07,30.16,30.35,30.16,30.04,30.30,30.54,30.32,30.21,30.42,30.56,30.39,30.61,30.62,30.66,30.32,30.64,30.75,30.54,30.51,30.73,30.68,30.42,30.63,30.78,30.62,30.66,30.66,30.71,30.75,30.68,30.79,30.76,30.64,30.90,30.80,30.74,30.81,30.89,31.01,30.90,30.79,30.86,30.80,30.76,30.44,30.68,30.80,30.77,30.36,30.75,30.88,30.77,30.74,30.81,30.87,30.94,30.95,30.99,30.95,30.91,30.88,30.88,30.90,30.95,30.97,30.86,30.98,30.95,30.82,30.92,30.93,30.91,30.97,30.94,30.83,30.82,30.97,30.65,30.70,30.80,30.52,30.40,30.62,30.68,30.21,30.31,29.98,30.07,30.32,30.40,30.23,30.37,29.84,29.67,29.92,29.68,29.73,29.45,29.75,30.06,29.54,29.26,29.82,29.83,29.45,29.63,30.20,30.19,29.70,30.00,30.06,29.50,29.56,30.08,29.93,29.41,29.86,30.09,29.95,29.52,30.03,30.19,29.89,29.57,30.12,29.66,29.33,29.31,29.87,29.64,28.97,29.63,29.73,29.12,28.94,29.47,29.44,28.69,28.99,29.28,29.11,28.77,29.25,29.13,28.71,28.86,29.04,29.35,29.12,29.23,28.80,29.13,29.05,28.58,28.50,28.98,28.75,28.06,28.26,28.77,28.48,28.23,28.29,28.77,28.25,28.03,28.80,28.64,28.11,28.50,28.99,28.60,28.24,29.03,29.21,28.67,28.89,29.52,29.35,28.96,29.46,29.85,29.55,29.30,29.74,29.75,29.55,29.33,29.09,29.19,29.00,28.49,28.83,28.82,28.62,28.33,28.81,28.61,28.40,28.25,29.03,28.41,28.68,29.06,29.29,29.12,29.54,29.31,29.20,29.18,29.54,29.27,29.13,29.54,29.59,29.01,29.27,29.54,29.41,29.26,29.63,29.85,29.58,29.64,30.10,30.15,30.28,30.07,30.36,30.09,29.83,29.96,30.12,29.64,29.39,29.86,29.75,29.44,29.43,29.72,29.58,29.31,29.24,29.79,29.67,29.31,29.48,29.51,29.40,28.99,28.75,28.16,29.06,29.03,28.58,28.87,29.12,29.65,28.99,29.76,29.86,29.48,29.12,29.24,29.27,28.78,28.49,28.90,28.63,28.10,28.57,27.69,27.39,28.34,27.98,27.54,28.20,27.88,28.02,27.94,28.53,28.23,28.39,28.29,28.85,29.21,29.08,28.82,28.62,29.12,29.46,29.59,29.16,29.29,29.83,29.67,29.26,29.87,29.72,29.69,29.51,29.53,29.56,29.00,29.16,29.31,29.26,29.00,29.05,28.78,28.92,28.44,28.56,28.46,27.93,27.55,27.65,27.24,27.92,28.58,28.31,28.75,28.57,28.62,28.76,28.87,28.70,28.91,29.22,29.01,28.58,29.46,29.62,29.39,29.26,29.88,29.83,29.09,29.56,30.23,30.02,30.06,29.94,29.76,29.31,29.72,29.19,29.16,29.14,28.89,29.09,28.52,28.81,29.28,28.82,28.58,28.89,28.90,28.21,28.35,28.82,28.63,28.22,28.80,28.54,28.40,28.07,28.66,28.33,27.90,28.11,28.44,27.91,27.73,28.41,28.30,28.52,28.42,28.72,28.96,28.48,28.83,29.05,28.71,28.78,29.26,29.26,29.12,29.28,29.68,29.60,29.61,29.63,30.16,30.18,29.76,30.21,30.05,30.10,29.90,29.56,29.66,29.55,29.13,29.12,29.17,28.81,28.50,28.64,28.48,28.27,28.27,27.91,27.75,28.09,27.91,27.46,27.26,27.22,27.80,27.83,27.57,27.99,28.38,28.14,27.65,28.04,28.50,28.09,28.02,28.35,28.59,28.49,28.65,28.79,28.95,29.06,29.14,29.58,29.70,29.80,29.82,29.92,30.34,30.43,30.28,30.35,30.02,30.12,29.79,29.74,29.95,29.66,29.44,29.62,29.94,29.93,29.60,29.13,29.24,29.29,28.96,28.66,29.14,29.38,29.09,29.06,29.54,29.58,29.91,29.87,30.17,30.25,30.45,30.24,30.69,30.49,30.58,30.87,30.67,30.68,30.70,30.68,30.45,30.26,30.52,30.24,30.53,30.46,30.44,29.95,29.95,30.29,30.09,29.85,29.45,29.55,29.90,29.69,29.45,29.78,30.00,29.64,29.62,29.99,30.06,29.56,29.94,30.24,30.02,29.86,30.28,30.45,30.24,30.24,30.24,30.19,30.02,29.56,29.83,30.06,29.55,29.47,29.98,30.02,29.66,29.63,30.17,30.07,29.77,29.96,30.24,29.96,29.80,30.24,30.10,29.86,30.04,30.41,30.41,30.57,30.28,30.58,30.74,30.38,30.30,30.76,30.67,30.45,30.51,30.76,30.50,30.26,30.50,30.62,30.49,30.37,30.61,30.51,30.39,30.42,30.44],[26.26,25.39,23.61,22.42,21.97,21.27,20.14,20.42,19.94,18.82,18.96,18.91,18.65,19.51,18.57,18.44,17.13,16.46,14.09,12.82,12.43,10.14,9.56,8.69,6.73,5.43,3.82,2.71,1.91,2.91,2.48,2.27,2.95,3.45,2.88,3.23,4.01,4.21,4.30,4.33,4.76,4.60,3.84,4.60,4.56,4.57,4.24,4.82,4.82,4.45,4.92,5.10,5.14,4.83,5.09,5.80,5.93,5.38,5.79,5.90,5.55,5.17,4.97,4.98,4.82,4.34,4.39,4.03,3.67,3.29,3.24,3.16,2.26,2.63,2.87,2.00,1.86,2.44,2.45,1.70,1.53,1.09,0.76,0.95,1.19,1.46,1.99,2.07,2.77,3.08,3.57,2.84,2.31,3.49,3.65,3.10,3.40,4.22,4.11,3.93,4.69,5.66,5.95,5.52,5.75,5.92,5.82,5.83,5.83,5.80,5.42,5.07,5.14,4.63,4.23,4.70,4.49,4.07,3.69,4.18,4.48,4.07,3.82,4.71,4.76,4.42,4.85,5.27,5.39,5.81,5.99,6.61,6.99,6.51,7.33,7.08,7.52,7.77,7.55,8.30,8.21,8.37,8.44,8.47,7.96,7.70,8.09,7.75,7.39,7.48,7.42,7.36,6.66,6.83,5.96,6.31,6.60,6.03,5.72,6.23,6.06,5.58,5.78,6.24,6.09,5.44,5.99,6.29,6.04,5.51,6.25,5.86,5.72,5.23,5.32,6.09,5.48,5.56,6.10,6.25,6.03,6.46,6.89,6.56,6.74,7.17,7.41,7.44,7.48,7.91,8.29,8.18,8.29,8.70,9.56,9.04,8.47,8.62,9.07,8.56,8.51,8.42,8.60,8.12,7.80,8.12,8.14,7.64,7.58,8.00,7.64,6.97,7.40,7.71,7.11,6.87,7.51,7.32,6.54,6.99,7.66,6.88,6.76,7.42,7.55,7.06,7.20,7.84,8.22,7.98,7.82,8.17,8.48,7.69,8.02,8.69,8.28,8.10,8.77,9.03,8.48,8.28,9.14,9.14,8.75,8.82,9.80,9.73,9.18,9.16,9.15,8.65,8.76,8.70,8.43,7.93,7.70,8.00,7.31,6.75,7.02,6.85,6.17,6.02,6.53,6.07,5.87,5.83,6.17,5.41,5.18,5.21,5.00,4.58,4.82,5.22,5.32,5.42,5.79,5.84,6.20,6.28,6.38,6.84,6.98,6.94,7.29,7.37,7.60,8.16,8.96,9.22,9.07,8.63,9.25,9.75,9.24,8.73,9.12,8.79,8.36,8.34,8.44,7.68,6.97,6.77,6.18,6.71,6.81,6.94,6.85,7.85,7.39,7.41,7.87,8.53,9.06,9.30,9.56,10.25,10.61,10.58,11.16,11.40,11.21,11.46,12.07,11.36,12.09,11.94,11.23,11.24,11.94,12.51,11.81,12.52,11.34,11.59,11.32,11.42,11.08,10.76,10.69,10.48,10.00,10.09,9.51,9.73,10.28,9.95,9.44,10.01,10.27,9.67,9.58,10.20,10.22,9.53,9.96,10.73,10.43,10.22,10.51,10.41,9.74,9.19,9.62,10.34,9.62,9.63,10.23,10.47,9.99,10.17,11.09,10.64,9.99,10.89,11.82,11.11,10.56,11.55,11.69,11.32,11.63,12.69,13.77,13.35,12.12,12.71,13.43,12.10,12.17,12.90,12.74,11.74,11.73,12.58,12.11,11.57,12.03,11.76,10.96,11.36,11.98,11.63,11.01,11.80,12.02,11.32,11.02,12.19,12.06,10.99,11.43,12.43,12.16,11.24,11.79,12.79,12.30,11.54,11.20,11.61,12.13,11.71,11.40,12.38,12.47,11.56,11.84,12.87,12.14,11.39,12.30,12.93,12.21,11.74,12.58,12.00,11.18,10.58,11.85,10.60,10.00,11.20,11.19,9.63,10.01,10.78,10.56,9.68,10.42,10.66,10.09,9.93,10.69,10.17,9.91,10.34,10.73,10.21,9.98,10.76,11.47,10.93,10.10,10.89,10.88,9.83,9.87,10.26,9.72,9.54,9.55,10.16,9.43,9.10,9.71,9.71,8.89,8.73,9.41,9.64,8.60,8.90,9.74,9.08,9.12,9.84,9.83,10.81,11.01,11.34,11.58,10.29,10.02,11.21,10.64,10.14,9.77,10.83,10.20,9.23,9.92,10.67,9.87,10.32,11.12,10.95,10.33,11.42,11.98,11.60,12.59,13.01,13.00,13.74,13.17,13.03,13.51,13.94,13.92,13.99,15.06,14.20,15.08,14.12,14.54,15.16,14.63,15.21,14.48,15.13,13.95,14.58,14.55,13.83,13.48,12.77,12.70,12.02,12.54,12.95,12.47,12.16,12.70,12.99,12.25,12.30,13.33,13.27,12.65,12.94,14.09,13.28,13.16,13.90,14.46,13.75,14.61,14.46,14.78,14.50,15.35,15.22,14.70,15.07,15.47,15.20,14.93,15.22,15.70,15.52,15.49,15.54,15.51,15.54,15.18,16.13,15.27,15.16,15.56,16.75,17.15,16.84,15.51,15.85,16.77,16.02,15.47,15.82,17.11,16.35,15.73,16.10,16.67,16.23,15.88,16.69,16.51,15.95,16.05,16.69,16.26,15.88,16.14,31.00,30.84,30.59,30.59,30.53,30.22,30.48,30.50,30.32,30.21,30.42,30.44,30.16,30.34,30.40,30.28,29.77,30.08,30.05,29.77,29.86,30.04,29.97,30.17,30.12,30.37,30.43,30.62,30.55,30.32,30.24,30.53,30.32,30.06,30.12,30.05,29.88,29.76,29.96,30.09,29.70,29.76,29.96,29.86,29.73,29.91,30.14,29.89,29.71,30.09,30.25,30.01,29.93,30.26,30.31,30.16,30.20,30.21,30.17,29.95,30.10,30.41,30.23,30.14,30.49,30.47,30.09,30.48,30.56,30.25,30.43,30.28,30.51,30.42,30.35,30.57,30.55,30.43,30.67,30.62,30.57,30.79,30.55,30.89,30.71,30.63,30.72,30.59,30.58,30.18,30.46,30.63,30.48,30.16,30.59,30.69,30.61,30.52,30.59,30.75,30.68,30.77,30.71,30.74,30.57,30.57,30.54,30.58,30.71,30.71,30.61,30.77,30.71,30.57,30.72,30.69,30.66,30.84,30.72,30.62,30.58,30.73,30.39,30.41,30.57,30.29,30.16,30.38,30.38,29.92,29.97,29.73,29.77,30.03,30.00,29.96,30.01,29.43,29.38,29.43,29.25,29.39,29.06,29.35,29.71,29.27,28.83,29.36,29.48,29.06,29.09,29.80,29.75,29.08,29.56,29.69,29.12,29.15,29.68,29.48,28.88,29.48,29.77,29.54,29.14,29.70,29.93,29.55,29.22,29.92,29.52,28.89,28.88,29.53,29.34,28.54,29.22,29.51,28.84,28.66,28.99,29.03,28.31,28.65,28.84,28.66,28.35,28.90,28.68,28.11,28.21,28.57,28.76,28.55,28.83,28.32,28.64,28.57,27.96,27.78,28.45,28.09,27.30,27.60,28.37,27.68,27.50,27.80,28.27,27.59,27.48,28.40,28.30,27.72,27.99,28.58,28.41,27.74,28.65,29.01,28.48,28.51,29.37,29.10,28.64,29.26,29.56,29.19,29.06,29.48,29.47,29.17,29.08,28.75,28.78,28.70,28.01,28.33,28.43,28.27,27.64,28.35,28.34,28.18,27.92,28.67,28.25,28.35,28.60,28.72,28.40,29.01,28.83,28.65,28.75,29.14,28.92,28.69,29.17,29.28,28.69,28.94,29.48,29.15,28.86,29.29,29.76,29.36,29.53,29.94,29.94,30.10,29.80,30.17,29.83,29.61,29.64,29.94,29.46,29.08,29.66,29.54,29.18,29.14,29.52,29.36,29.12,29.03,29.50,29.41,29.21,29.09,29.07,29.00,28.74,28.50,27.93,28.84,28.59,27.99,28.71,28.83,29.02,28.64,29.30,29.51,29.21,28.76,29.08,28.97,28.51,28.41,28.82,28.25,27.74,28.41,27.19,27.17,28.24,27.56,27.25,27.95,27.49,27.47,27.44,27.99,27.69,28.06,27.76,28.49,28.84,28.84,28.53,28.33,28.86,29.17,29.27,29.10,29.31,29.64,29.43,29.22,29.69,29.54,29.41,29.41,29.24,29.18,28.77,28.82,28.92,28.85,28.68,28.56,28.13,28.47,28.20,28.19,28.22,27.59,27.36,27.55,27.10,27.87,28.33,27.93,28.56,28.55,28.41,28.62,28.83,28.59,28.70,29.01,29.09,28.61,29.44,29.66,29.42,29.27,29.82,29.75,29.12,29.53,30.08,29.88,29.96,29.72,29.66,29.22,29.52,29.11,29.16,29.06,28.59,29.04,28.17,28.63,29.19,28.73,28.53,28.88,28.89,28.30,28.40,28.93,28.56,28.29,28.93,28.63,28.38,28.16,28.82,28.35,27.85,28.09,28.56,27.81,27.60,28.20,28.16,28.16,28.04,28.53,28.82,28.33,28.54,28.90,28.67,28.70,29.05,29.09,29.07,29.18,29.57,29.54,29.52,29.56,30.06,30.03,29.64,30.04,29.97,29.95,29.78,29.47,29.51,29.27,28.88,28.89,28.94,28.42,28.38,28.47,27.98,28.01,28.19,27.54,27.18,27.89,27.80,27.12,27.03,26.88,27.74,27.65,27.36,28.08,28.36,27.96,27.34,27.87,28.36,27.67,27.78,28.21,28.23,28.21,28.37,28.68,28.65,28.73,28.99,29.39,29.47,29.60,29.50,29.59,29.85,29.93,29.92,30.00,29.74,29.87,29.61,29.55,29.73,29.52,29.35,29.42,29.68,29.72,29.22,28.84,29.03,29.16,28.80,28.55,29.15,29.40,29.04,29.05,29.56,29.48,29.79,29.74,30.00,30.12,30.29,30.12,30.51,30.41,30.49,30.76,30.57,30.54,30.54,30.54,30.33,30.13,30.43,30.01,30.43,30.31,30.24,29.80,29.73,30.03,29.85,29.48,29.12,29.25,29.71,29.52,29.35,29.65,29.90,29.65,29.54,29.93,29.95,29.51,29.90,30.21,29.93,29.80,30.24,30.42,30.18,30.17,30.13,30.06,29.83,29.34,29.57,29.98,29.42,29.26,29.81,29.93,29.52,29.54,30.10,29.94,29.69,29.86,30.16,29.87,29.61,30.19,29.98,29.70,29.80,30.27,30.22,30.39,30.07,30.43,30.61,30.32,30.20,30.64,30.57,30.36,30.40,30.64,30.43,30.13,30.40,30.53,30.38,30.26,30.55,30.41,30.28,30.26,30.27],[26.18,25.29,23.63,22.37,22.13,21.56,20.41,20.47,20.04,19.07,19.02,18.99,18.81,19.58,18.56,18.67,17.22,16.45,14.37,12.67,12.45,10.48,10.04,9.09,7.42,6.18,4.47,3.32,2.61,3.49,2.85,2.96,3.68,4.09,3.77,3.96,4.89,5.01,5.22,4.93,5.79,5.79,4.16,5.01,5.62,5.06,4.44,5.60,5.74,4.75,5.08,5.96,5.89,5.15,5.60,6.65,6.65,6.12,6.52,7.04,6.29,5.77,5.77,5.90,5.18,4.64,4.81,4.63,3.95,3.56,4.07,3.88,2.38,3.30,3.66,2.53,2.35,3.59,3.19,2.28,2.59,1.67,1.08,0.76,0.92,1.44,2.08,1.98,3.12,3.40,3.66,2.84,2.58,3.76,3.75,3.25,3.72,4.50,4.34,4.31,5.20,6.13,6.57,6.03,6.38,6.69,6.57,6.45,6.36,6.34,6.02,5.55,5.57,5.11,4.75,4.93,4.81,4.38,3.84,4.64,4.74,4.31,4.42,5.20,5.20,4.86,5.54,5.63,5.85,6.30,6.83,7.51,7.78,7.72,8.18,8.18,8.67,9.08,9.12,9.76,9.80,9.88,10.14,10.01,9.39,9.33,9.72,9.20,8.63,8.87,8.64,8.38,7.67,7.80,7.10,7.47,7.88,7.15,6.63,7.40,7.23,6.64,6.67,7.36,7.20,6.39,7.03,7.29,6.94,6.40,6.77,6.69,6.48,5.86,6.15,7.05,6.60,6.48,7.08,7.22,7.41,7.60,8.22,7.90,8.04,8.57,8.90,8.84,8.92,9.70,10.04,9.94,9.92,10.67,11.55,11.20,10.18,10.44,11.13,10.69,9.92,10.36,10.66,9.86,9.57,9.83,9.78,9.16,8.91,9.57,9.05,8.23,8.58,8.93,8.19,7.95,8.48,8.17,7.42,7.83,8.50,7.79,7.38,8.28,8.60,7.67,7.67,8.44,8.90,8.36,8.27,8.76,9.32,8.67,8.81,9.78,9.45,9.18,9.88,10.52,9.68,9.68,10.61,10.72,10.23,10.61,11.68,11.41,10.83,10.29,10.47,9.84,9.95,10.08,9.60,9.05,9.24,9.29,8.25,7.89,8.18,7.90,6.90,6.99,7.34,6.70,6.54,6.61,6.78,5.82,5.49,5.67,5.38,4.82,5.25,6.11,6.24,5.78,6.60,7.07,6.98,7.14,7.74,8.53,8.28,8.55,8.96,9.27,9.01,9.60,10.53,10.98,10.48,10.29,11.10,11.84,11.12,10.59,11.04,10.81,10.18,10.30,10.18,9.28,8.39,7.77,7.19,8.50,8.38,8.17,8.63,9.61,9.00,8.84,9.33,10.23,10.99,11.19,11.50,12.42,12.42,12.31,13.21,13.48,12.81,12.94,13.85,12.85,13.66,13.53,12.56,12.50,13.29,14.03,13.21,13.97,12.76,13.02,12.90,12.84,12.61,12.34,11.73,11.52,10.95,11.07,10.68,11.06,11.58,11.27,10.91,11.45,11.68,10.81,10.67,11.30,11.50,11.20,11.47,12.21,11.95,12.02,12.10,11.77,11.33,10.57,10.93,11.73,11.14,10.85,11.39,11.75,11.28,11.29,12.00,11.85,11.47,11.87,12.95,12.56,11.75,12.64,13.05,12.80,12.76,13.89,15.05,14.95,13.45,13.96,14.98,13.47,13.41,14.34,14.11,13.05,13.30,14.05,13.34,12.86,13.50,13.06,12.20,12.75,13.28,12.87,12.51,13.19,13.49,12.85,12.94,13.72,13.43,12.81,13.25,14.05,13.76,13.04,13.79,14.55,14.03,13.59,12.97,13.43,14.10,13.60,13.09,14.16,14.14,13.31,13.42,14.35,13.66,12.88,13.66,14.16,13.42,12.89,13.78,12.73,12.42,11.73,12.99,11.77,11.32,12.60,12.64,11.07,11.42,12.48,12.07,11.08,11.68,12.50,11.85,11.56,12.55,12.23,11.30,11.83,12.57,12.43,12.04,13.05,13.39,12.95,12.22,12.56,12.46,11.62,11.31,11.71,11.06,10.55,10.82,11.21,10.38,10.06,10.77,10.69,9.73,9.81,10.47,10.52,9.68,10.13,10.73,9.98,10.23,10.86,10.84,11.65,12.10,12.14,12.51,11.42,10.94,11.82,11.74,11.02,10.52,11.46,10.94,10.29,11.06,11.57,10.58,11.47,12.17,11.91,11.53,12.67,13.04,12.83,13.75,14.40,14.05,14.98,14.16,14.12,14.28,15.16,14.84,15.02,16.26,15.17,16.21,14.93,15.65,16.35,15.73,16.30,15.66,16.54,14.98,15.79,16.12,15.00,14.90,14.30,14.48,13.72,13.83,14.54,14.03,13.29,13.88,14.50,13.72,13.32,14.74,14.71,13.92,13.97,15.38,14.75,14.29,15.02,15.82,15.20,16.04,16.01,16.50,15.95,17.10,16.87,16.04,16.62,17.15,16.60,16.25,16.77,17.23,16.59,16.80,17.28,16.90,16.83,16.77,17.63,16.80,16.88,17.26,18.11,18.53,18.08,16.88,16.94,17.91,17.48,16.78,17.01,18.45,17.62,17.03,17.37,18.25,17.39,16.95,17.79,17.89,17.15,17.26,18.15,17.87,17.36,17.47,30.98,30.76,30.65,30.64,30.58,30.31,30.50,30.54,30.43,30.27,30.47,30.57,30.29,30.49,30.56,30.45,30.06,30.27,30.30,30.06,30.16,30.43,30.29,30.41,30.45,30.74,30.76,30.89,30.88,30.71,30.68,30.86,30.69,30.45,30.51,30.53,30.32,30.18,30.35,30.41,30.12,30.09,30.28,30.20,30.10,30.27,30.42,30.23,30.08,30.34,30.60,30.36,30.27,30.51,30.70,30.48,30.58,30.63,30.60,30.35,30.54,30.78,30.53,30.49,30.73,30.77,30.43,30.67,30.83,30.66,30.68,30.63,30.77,30.78,30.68,30.74,30.82,30.78,30.95,30.84,30.81,31.00,30.94,30.93,30.94,30.90,30.91,30.89,30.87,30.49,30.78,30.93,30.77,30.40,30.84,30.93,30.89,30.81,30.87,30.97,31.00,31.02,30.99,31.00,30.91,30.98,30.90,30.98,30.98,31.02,30.92,31.01,30.98,30.89,30.98,31.02,31.02,31.11,31.03,30.96,30.91,31.00,30.80,30.79,30.87,30.60,30.45,30.71,30.77,30.27,30.36,30.10,30.17,30.39,30.43,30.32,30.38,29.90,29.80,29.96,29.71,29.85,29.50,29.82,30.12,29.61,29.37,29.85,29.90,29.50,29.69,30.23,30.22,29.74,30.03,30.10,29.62,29.64,30.07,29.98,29.43,29.91,30.16,30.00,29.59,30.10,30.27,29.94,29.59,30.19,29.79,29.39,29.35,29.87,29.63,28.87,29.64,29.76,29.04,28.98,29.46,29.37,28.63,29.05,29.32,29.00,28.65,29.32,29.06,28.66,28.80,29.14,29.22,29.09,29.24,28.85,29.22,29.14,28.54,28.46,29.02,28.76,27.99,28.30,28.85,28.53,28.16,28.33,28.79,28.22,27.95,28.89,28.75,28.18,28.44,29.01,28.71,28.20,29.03,29.23,28.75,28.84,29.63,29.33,28.94,29.50,29.88,29.53,29.35,29.78,29.73,29.56,29.31,29.13,29.12,29.00,28.42,28.68,28.78,28.55,28.12,28.67,28.52,28.44,28.16,28.93,28.55,28.63,28.82,29.15,29.12,29.53,29.20,28.99,29.05,29.47,29.12,29.06,29.45,29.58,29.01,29.22,29.70,29.50,29.28,29.55,29.96,29.65,29.80,30.22,30.25,30.31,30.17,30.38,30.20,29.92,30.00,30.13,29.84,29.49,29.99,29.93,29.57,29.47,29.89,29.80,29.28,29.53,29.94,29.70,29.38,29.38,29.38,29.28,28.93,28.67,28.28,29.08,28.98,28.54,29.10,29.44,29.61,29.03,29.73,29.87,29.50,29.14,29.40,29.25,28.80,28.69,28.97,28.59,28.12,28.59,27.69,27.49,28.43,27.84,27.54,28.17,27.70,27.84,28.00,28.30,28.05,28.59,28.17,28.85,29.23,29.53,28.97,28.61,29.28,29.51,29.60,29.54,29.63,29.91,29.78,29.59,29.95,29.81,29.72,29.56,29.48,29.47,29.36,29.19,29.18,29.25,29.20,29.05,28.83,28.98,28.63,28.51,28.59,27.89,27.61,27.65,27.21,28.02,28.51,28.14,28.67,28.54,28.60,28.78,28.93,28.89,28.83,29.20,29.15,29.09,29.53,29.73,29.57,29.57,29.99,30.00,29.46,29.80,30.36,30.21,30.24,30.08,29.93,29.51,29.86,29.46,29.61,29.32,28.87,29.37,28.66,28.77,29.32,29.03,28.52,28.96,28.91,28.38,28.42,28.88,28.61,28.42,28.99,28.57,28.58,28.34,28.80,28.42,28.10,28.22,28.58,28.14,27.84,28.42,28.42,28.53,28.43,28.77,29.02,28.61,28.92,29.18,28.84,28.95,29.42,29.47,29.28,29.42,29.86,29.82,29.76,29.80,30.27,30.29,29.95,30.35,30.22,30.26,30.01,29.77,29.81,29.67,29.31,29.24,29.28,28.89,28.56,28.68,28.37,28.18,28.34,27.84,27.43,28.20,28.07,27.45,27.23,27.31,27.95,27.80,27.45,28.10,28.47,28.10,27.71,27.96,28.39,28.02,28.05,28.29,28.60,28.56,28.75,28.87,29.03,29.17,29.31,29.70,29.76,29.91,29.89,29.97,30.32,30.45,30.41,30.45,30.13,30.19,29.86,29.85,30.03,29.72,29.59,29.75,29.99,29.92,29.51,29.11,29.25,29.31,29.01,28.68,29.18,29.57,29.25,29.11,29.64,29.76,30.01,30.01,30.25,30.34,30.53,30.38,30.76,30.59,30.67,30.95,30.79,30.80,30.81,30.76,30.61,30.38,30.64,30.33,30.66,30.60,30.53,30.07,30.05,30.36,30.18,29.95,29.55,29.61,30.01,29.75,29.53,29.86,30.10,29.74,29.76,30.14,30.17,29.70,30.12,30.42,30.18,30.05,30.41,30.63,30.37,30.36,30.36,30.30,30.15,29.78,29.98,30.18,29.69,29.64,30.08,30.16,29.79,29.76,30.29,30.24,29.90,30.07,30.38,30.08,29.91,30.33,30.24,30.01,30.14,30.54,30.50,30.67,30.41,30.70,30.82,30.51,30.47,30.87,30.77,30.58,30.64,30.87,30.60,30.38,30.65,30.72,30.57,30.45,30.75,30.58,30.49,30.50,30.54],[26.12,25.06,23.64,22.48,22.07,21.34,20.30,20.54,20.02,18.90,18.94,18.93,18.68,19.15,18.27,18.11,16.73,16.29,13.62,12.28,11.98,9.71,9.35,8.55,6.79,5.42,3.82,2.80,1.85,2.50,2.01,2.25,2.70,2.85,2.70,2.91,3.66,3.63,3.93,3.80,4.46,4.20,3.26,4.06,4.38,3.92,3.68,4.72,4.63,4.32,4.67,5.19,4.95,4.99,5.16,5.95,6.20,5.61,6.19,6.24,5.95,5.39,5.22,5.30,4.81,4.22,4.26,4.08,3.68,3.12,3.24,3.19,2.21,2.46,2.75,2.31,1.81,2.43,2.67,2.24,2.33,2.10,1.44,0.99,0.77,1.00,1.50,1.57,2.30,2.50,3.10,2.38,2.00,3.26,3.42,2.81,3.55,4.00,4.02,4.16,4.93,6.09,6.35,5.77,6.11,6.47,6.29,6.13,6.22,6.05,5.51,5.31,5.29,4.81,4.36,4.90,4.55,4.06,3.56,3.98,4.40,3.92,3.81,4.53,4.80,4.70,4.78,5.28,5.50,5.69,6.30,6.77,7.28,6.99,7.78,7.57,8.20,8.37,8.11,9.00,8.65,9.05,8.98,9.08,8.57,8.08,8.28,8.20,7.66,7.54,7.64,7.44,6.68,6.57,5.90,6.38,6.62,5.81,5.65,6.34,6.24,5.37,5.85,6.49,6.16,5.39,6.08,6.59,6.23,5.64,5.85,5.67,5.12,4.86,4.93,5.61,5.38,5.15,5.64,6.05,5.78,6.02,6.69,6.64,6.46,7.18,7.28,7.40,7.44,8.00,8.28,8.23,8.61,9.15,10.04,9.86,8.76,9.27,9.69,8.90,8.38,8.92,9.09,8.15,8.07,8.39,8.16,7.54,7.76,8.02,7.54,7.06,7.44,7.59,7.05,6.92,7.42,7.27,6.14,6.98,7.58,6.81,6.43,7.39,7.50,6.82,7.06,7.86,8.05,7.78,7.47,8.11,8.20,7.63,7.82,8.53,8.34,7.98,8.78,9.08,8.58,8.31,9.28,9.21,8.79,8.92,9.83,9.86,9.17,9.29,9.14,8.88,8.72,8.73,8.38,7.95,7.74,7.97,7.15,6.63,6.81,6.64,6.03,5.62,6.08,5.95,5.49,5.55,5.88,5.38,4.90,4.71,4.39,3.90,4.29,4.72,4.71,4.63,5.21,5.56,5.56,5.93,6.17,6.79,6.74,6.92,7.36,7.51,7.66,8.23,8.95,9.54,9.20,8.58,9.29,10.11,9.44,8.74,9.43,9.19,8.17,8.38,8.70,7.75,6.77,6.44,5.65,6.76,6.74,6.35,6.88,7.84,7.45,7.32,7.86,8.62,9.36,9.40,9.76,10.70,10.74,10.75,11.59,11.79,11.22,11.65,12.23,11.42,12.18,12.02,11.17,11.14,11.99,12.52,11.85,12.64,11.71,11.46,11.59,11.77,11.27,10.82,10.84,10.65,10.03,10.08,9.42,9.76,10.32,9.99,9.53,10.13,10.31,9.57,9.46,10.08,10.28,9.61,9.88,10.80,10.56,10.17,10.62,10.44,9.63,9.20,9.47,10.15,9.66,9.53,9.98,10.39,10.03,10.13,10.97,10.81,10.21,10.92,11.72,11.14,10.77,11.56,11.80,11.36,11.91,12.66,13.76,13.42,12.29,12.68,13.43,12.25,12.04,12.90,12.78,11.66,11.96,12.68,12.11,11.36,12.22,11.79,10.73,11.30,12.04,11.49,10.86,11.87,12.28,11.36,11.25,12.50,12.35,11.34,11.85,12.84,12.59,11.60,12.45,13.28,12.76,12.24,11.53,12.19,12.75,12.17,11.82,12.80,12.85,11.86,12.14,13.08,12.41,11.50,12.41,12.96,12.11,11.67,12.66,12.04,11.16,10.89,11.83,10.72,10.06,11.25,11.24,9.78,10.12,10.94,10.78,9.84,10.41,10.87,10.23,10.02,10.85,10.72,10.02,10.36,11.15,10.86,10.44,11.37,12.01,11.52,10.49,11.10,10.87,9.93,9.98,10.14,9.62,9.48,9.52,9.79,9.40,9.04,9.49,9.61,8.91,8.74,9.50,9.55,9.09,9.18,9.77,9.47,9.61,10.42,10.31,11.16,11.02,11.49,11.51,10.30,10.24,11.03,10.46,9.98,10.03,10.79,10.19,9.24,9.86,10.55,9.57,10.14,10.84,10.80,10.27,11.32,11.83,11.50,12.46,13.08,12.84,13.94,13.33,13.07,13.59,14.20,14.08,14.29,15.29,14.49,15.30,14.30,14.55,15.25,14.91,15.20,14.90,15.47,14.25,14.49,15.10,14.29,13.84,13.26,13.37,12.38,12.85,13.42,12.87,12.14,12.98,13.39,12.55,12.50,13.42,13.40,12.69,13.15,14.22,13.44,13.20,14.07,14.88,14.02,14.93,14.78,15.43,14.75,15.87,15.87,14.74,15.65,16.18,15.55,15.06,15.95,16.36,15.50,15.73,16.38,16.10,15.67,15.85,16.65,15.87,15.79,16.33,17.15,17.50,17.21,15.93,16.11,17.04,16.63,15.87,16.18,17.48,16.83,16.19,16.57,17.12,16.22,16.02,16.84,16.95,16.04,16.24,17.00,16.78,16.19,16.61,30.85,30.56,30.47,30.47,30.41,30.09,30.40,30.43,30.28,30.04,30.34,30.42,30.05,30.33,30.41,30.22,29.81,30.06,29.92,29.74,29.81,30.10,30.02,30.21,30.18,30.57,30.66,30.74,30.76,30.53,30.51,30.73,30.53,30.27,30.39,30.37,30.13,30.02,30.18,30.33,29.87,29.85,30.22,30.06,29.92,30.05,30.29,29.99,29.79,30.23,30.41,30.11,30.02,30.35,30.48,30.21,30.35,30.47,30.39,30.17,30.38,30.64,30.39,30.28,30.67,30.69,30.27,30.56,30.70,30.50,30.54,30.56,30.69,30.63,30.57,30.74,30.70,30.66,30.83,30.79,30.71,30.93,30.86,31.00,30.80,30.78,30.88,30.75,30.75,30.32,30.63,30.80,30.70,30.24,30.72,30.81,30.72,30.70,30.80,30.85,30.90,30.90,30.83,30.89,30.77,30.76,30.77,30.81,30.86,30.86,30.77,30.89,30.85,30.77,30.90,30.92,30.78,30.93,30.79,30.75,30.65,30.93,30.62,30.55,30.74,30.44,30.28,30.51,30.57,30.03,30.09,29.80,29.95,30.15,30.21,30.05,30.16,29.67,29.55,29.68,29.49,29.54,29.26,29.56,29.86,29.36,29.17,29.62,29.69,29.32,29.46,30.02,30.00,29.47,29.78,29.90,29.39,29.42,29.91,29.74,29.18,29.72,29.96,29.68,29.32,29.84,30.01,29.66,29.28,29.93,29.48,29.09,29.00,29.65,29.39,28.57,29.38,29.61,28.83,28.75,29.17,29.13,28.49,28.84,29.10,28.84,28.57,29.16,28.80,28.30,28.64,28.90,28.96,28.72,28.95,28.47,28.95,28.82,28.08,28.20,28.84,28.22,27.60,27.95,28.64,28.07,27.78,28.09,28.55,27.90,27.69,28.57,28.45,27.85,28.11,28.68,28.40,27.82,28.60,28.86,28.42,28.43,29.33,28.98,28.54,29.11,29.51,29.01,28.77,29.38,29.26,28.98,28.83,28.53,28.43,28.34,27.75,28.08,28.00,28.01,27.52,28.03,27.88,27.94,27.68,28.29,27.93,28.11,28.29,28.49,28.07,28.81,28.64,28.35,28.29,28.88,28.58,28.33,28.74,29.01,28.49,28.58,29.27,29.09,28.82,29.17,29.64,29.43,29.49,29.98,30.07,30.07,29.91,30.28,29.99,29.67,29.69,29.86,29.32,29.10,29.59,29.49,29.04,29.03,29.42,29.19,28.70,29.04,29.40,29.11,29.07,29.00,28.90,28.77,28.39,28.25,27.72,28.54,28.58,28.12,28.80,29.04,29.26,28.66,29.42,29.56,29.29,28.80,28.95,28.90,28.43,28.41,28.60,28.16,27.64,28.17,27.29,26.92,27.84,27.40,26.99,27.64,27.27,27.40,27.36,27.81,27.53,27.87,27.55,28.32,28.59,28.61,28.34,28.07,28.68,29.08,29.14,28.91,29.21,29.43,29.17,28.99,29.43,29.29,29.13,29.04,28.95,28.89,28.33,28.55,28.52,28.42,28.38,28.35,27.78,28.10,27.91,27.89,27.89,27.24,27.08,27.19,26.91,27.62,28.20,27.71,28.35,28.24,28.02,28.37,28.41,28.26,28.27,28.66,28.59,28.38,29.08,29.29,29.17,29.08,29.58,29.64,28.96,29.36,29.98,29.76,29.93,29.66,29.51,29.02,29.41,28.94,29.12,28.86,28.42,28.85,28.05,28.50,29.07,28.61,28.40,28.74,28.61,28.22,28.27,28.79,28.43,28.33,28.98,28.53,28.47,28.24,28.78,28.26,28.05,28.07,28.50,27.83,27.66,28.29,28.20,28.37,28.08,28.49,28.92,28.41,28.66,28.95,28.73,28.71,29.14,29.21,29.12,29.26,29.61,29.59,29.54,29.63,30.13,30.01,29.71,30.24,30.02,30.12,29.85,29.54,29.59,29.45,29.05,29.00,29.00,28.61,28.30,28.55,28.06,27.98,28.13,27.59,27.08,27.99,27.91,27.10,26.93,26.94,27.76,27.69,27.28,27.92,28.37,27.86,27.49,27.87,28.20,27.66,27.74,28.04,28.21,28.31,28.43,28.56,28.64,28.82,28.99,29.40,29.53,29.66,29.57,29.67,30.04,30.12,30.01,30.09,29.88,29.90,29.61,29.60,29.71,29.47,29.31,29.39,29.67,29.60,29.11,28.72,29.04,28.91,28.61,28.40,28.93,29.26,28.94,28.94,29.46,29.42,29.82,29.81,30.15,30.18,30.37,30.23,30.61,30.45,30.57,30.85,30.63,30.67,30.64,30.62,30.44,30.29,30.50,30.14,30.48,30.37,30.34,29.84,29.80,30.11,29.89,29.65,29.22,29.43,29.78,29.56,29.35,29.62,29.99,29.58,29.52,30.00,30.02,29.52,29.91,30.26,30.03,29.85,30.26,30.44,30.23,30.23,30.22,30.14,29.91,29.51,29.72,30.03,29.48,29.44,29.89,30.03,29.55,29.56,30.11,29.98,29.63,29.89,30.16,29.85,29.67,30.18,30.03,29.77,29.90,30.34,30.33,30.48,30.15,30.52,30.65,30.37,30.26,30.71,30.61,30.39,30.53,30.73,30.44,30.19,30.47,30.57,30.45,30.35,30.62,30.48,30.33,30.36,30.31],[26.12,25.09,23.82,22.63,22.13,21.27,20.35,20.46,19.89,18.77,18.78,18.75,18.27,19.06,18.27,17.83,16.70,15.97,13.66,12.09,11.30,9.31,8.71,8.17,6.21,5.03,3.63,2.46,1.42,1.58,1.51,1.60,2.02,2.23,2.12,2.36,2.70,2.79,2.92,2.97,3.49,3.38,2.59,3.12,3.39,3.33,2.78,3.61,3.52,3.15,3.47,3.82,3.60,3.44,3.77,4.19,4.46,4.02,4.40,4.27,4.14,3.80,3.67,3.58,3.39,3.00,3.07,2.93,2.59,2.26,2.36,2.36,1.55,1.72,2.11,1.76,1.26,1.88,2.11,1.91,1.84,1.83,1.37,1.25,0.82,0.76,0.96,1.10,1.53,1.83,2.22,1.76,1.46,2.46,2.53,2.12,2.36,3.12,2.95,3.18,3.84,4.91,4.96,4.60,4.64,4.89,4.71,4.57,4.79,4.64,4.07,4.04,4.07,3.40,3.35,3.74,3.40,3.10,2.65,3.06,3.37,2.91,2.87,3.49,3.54,3.43,3.50,3.95,4.09,4.09,4.58,4.97,5.50,5.07,5.71,5.56,6.04,6.19,5.97,6.49,6.37,6.63,6.82,6.79,6.44,6.14,6.36,6.22,5.80,6.10,5.79,5.64,5.07,5.13,4.47,4.91,5.22,4.65,4.23,4.81,4.80,4.35,4.49,4.81,4.72,4.16,4.49,4.85,4.59,4.26,4.53,4.57,4.21,4.06,4.05,4.61,4.43,4.41,4.63,4.94,4.65,4.92,5.18,5.36,5.27,5.62,5.71,6.05,5.99,6.24,6.50,6.54,6.64,7.03,7.92,7.63,6.70,7.11,7.53,6.83,6.71,6.96,7.09,6.47,6.25,6.60,6.34,6.06,6.05,6.26,6.00,5.61,5.87,5.99,5.63,5.52,5.91,5.88,5.20,5.88,6.22,5.70,5.21,6.05,6.16,5.48,5.67,6.46,6.67,6.41,6.07,6.86,6.86,6.16,6.40,7.11,6.97,6.42,7.36,7.54,7.14,6.92,7.73,7.75,7.33,7.50,8.20,8.22,7.64,7.87,7.75,7.44,7.41,7.36,6.89,6.56,6.61,6.63,5.86,5.60,5.67,5.55,5.02,5.05,5.21,4.89,4.46,4.84,4.89,4.32,4.00,3.79,3.84,3.63,3.64,4.18,4.20,4.20,4.92,5.00,5.14,5.45,5.55,5.77,5.98,6.15,6.29,6.19,6.55,7.02,7.55,8.03,7.80,7.14,7.67,8.39,7.84,7.39,7.80,7.58,6.88,6.73,7.23,6.31,5.71,5.36,4.97,5.50,5.54,5.54,5.80,6.53,6.23,6.01,6.46,7.22,7.74,7.95,8.09,8.84,8.85,8.89,9.60,9.53,9.68,9.85,10.27,9.91,10.32,10.25,9.50,9.61,10.41,10.64,10.00,10.73,9.81,9.80,9.91,9.93,9.49,9.35,9.24,9.26,8.66,8.77,8.10,8.45,8.89,8.60,7.99,8.52,8.75,8.14,8.02,8.50,8.70,8.00,8.37,8.97,8.83,8.53,8.87,8.71,8.20,7.77,8.26,8.58,8.10,8.24,8.59,8.63,8.49,8.77,9.42,9.14,8.99,9.44,10.11,9.54,9.30,9.95,10.29,9.94,10.32,10.84,11.64,11.55,10.62,11.01,11.60,10.64,10.55,11.12,11.00,10.23,10.28,10.82,10.41,9.91,10.35,10.15,9.49,9.49,10.17,9.93,9.42,10.17,10.54,9.83,9.78,10.81,10.73,9.78,10.14,11.02,11.06,10.33,10.55,11.52,11.27,10.61,10.21,10.94,11.31,11.02,10.80,11.54,11.41,10.62,10.70,11.74,11.03,10.25,11.05,11.55,10.69,10.25,11.36,10.89,9.84,9.78,11.06,9.90,9.03,9.98,10.21,8.85,8.91,9.78,9.67,8.72,9.29,9.63,9.12,8.94,9.29,9.12,8.76,9.12,9.53,9.04,8.83,9.32,10.01,9.22,8.76,9.57,9.24,8.30,8.85,8.82,8.28,8.13,8.27,8.78,8.15,7.99,8.17,8.49,7.50,7.43,8.33,8.09,7.39,7.71,8.47,7.97,8.22,9.17,8.98,9.83,9.82,10.15,10.21,8.95,8.77,9.65,9.21,8.50,8.52,9.42,8.69,7.90,8.47,9.12,8.35,8.83,9.38,9.49,9.05,9.83,10.42,10.27,11.07,11.62,11.59,12.39,11.90,11.65,12.13,12.76,12.96,13.06,13.91,13.72,14.30,13.50,13.56,14.03,13.86,13.87,13.96,14.41,13.17,13.84,14.01,13.09,13.04,12.14,11.91,11.50,11.88,12.10,11.56,11.38,11.90,12.15,11.16,11.46,12.48,12.18,11.52,12.05,12.92,12.05,11.90,12.82,13.27,12.55,13.25,13.36,13.67,13.16,14.43,14.26,13.31,13.97,14.61,13.99,13.57,14.41,14.82,14.06,14.44,14.82,14.65,14.47,14.40,15.15,14.80,14.44,14.84,15.89,16.02,15.89,14.80,15.07,15.83,15.49,14.44,15.03,16.09,15.18,14.54,15.09,15.56,15.09,14.79,15.62,15.43,14.73,14.80,15.63,15.28,14.83,14.94,30.85,30.65,30.46,30.47,30.43,30.17,30.41,30.37,30.30,30.09,30.34,30.43,30.16,30.31,30.42,30.31,29.93,30.03,30.12,29.90,29.98,30.23,30.24,30.37,30.48,30.68,30.62,30.80,30.60,30.50,30.42,30.64,30.50,30.19,30.42,30.46,30.14,29.96,30.12,30.33,29.89,29.83,30.22,30.20,29.80,29.97,30.27,29.93,29.64,30.08,30.30,29.91,29.78,30.17,30.39,29.96,30.30,30.30,30.38,30.00,30.37,30.49,30.31,30.22,30.50,30.51,30.33,30.47,30.57,30.35,30.48,30.59,30.44,30.54,30.59,30.70,30.60,30.62,30.79,30.79,30.61,30.91,30.65,30.95,30.69,30.53,30.77,30.59,30.55,30.36,30.59,30.66,30.53,30.20,30.60,30.74,30.56,30.55,30.68,30.76,30.73,30.84,30.83,30.79,30.78,30.80,30.68,30.64,30.78,30.84,30.69,30.84,30.84,30.62,30.79,30.93,30.87,30.96,30.84,30.77,30.82,30.88,30.50,30.54,30.52,30.42,30.16,30.38,30.43,29.83,29.96,29.59,29.73,29.89,30.12,29.92,30.07,29.57,29.40,29.59,29.20,29.55,29.22,29.67,29.92,29.39,28.95,29.69,29.69,29.31,29.57,30.07,30.00,29.56,29.84,29.85,29.22,29.39,29.79,29.62,28.78,29.67,29.72,29.42,29.14,29.62,29.65,29.38,28.96,29.63,29.09,28.72,28.64,29.49,29.26,28.41,29.10,29.52,28.53,28.56,29.03,29.02,28.28,28.52,29.02,28.91,28.60,29.04,29.10,28.62,28.51,28.67,29.28,29.03,29.17,28.77,29.08,28.94,28.41,27.86,28.83,28.55,27.70,28.19,28.62,27.99,27.86,27.92,28.30,27.72,27.47,28.43,28.40,27.63,27.94,28.40,28.27,27.47,28.22,28.49,28.42,28.27,29.05,28.82,28.35,29.05,29.62,28.87,28.55,29.27,29.35,28.98,28.84,28.42,28.45,28.40,27.74,28.06,27.92,27.88,27.48,27.95,27.80,27.70,27.60,28.04,27.94,28.08,28.40,28.52,27.90,28.99,28.41,28.19,28.20,28.72,28.51,28.30,28.84,29.00,28.43,28.63,29.37,28.95,28.64,29.20,29.72,29.09,29.20,29.94,29.85,30.17,29.80,30.42,30.20,29.49,29.68,30.13,29.40,28.87,29.66,29.63,28.93,29.07,29.46,29.03,28.87,28.92,29.57,29.11,29.11,29.18,29.06,28.76,28.33,28.42,27.77,28.61,28.71,28.15,28.51,28.74,29.45,28.64,29.49,29.45,29.36,28.84,29.02,28.80,28.38,28.11,28.58,28.10,27.49,28.05,27.32,26.92,27.95,27.52,26.95,27.69,27.53,27.46,27.30,28.05,27.38,27.59,27.35,28.45,28.68,28.56,28.47,28.25,28.93,29.29,29.34,28.94,29.15,29.62,29.34,29.09,29.71,29.60,29.31,29.17,29.01,28.90,28.10,28.63,28.55,28.30,28.01,28.20,27.57,28.05,27.46,27.62,27.69,27.05,26.82,27.02,26.97,27.26,28.19,27.65,28.35,28.02,27.78,28.29,28.11,28.06,28.29,28.73,28.43,28.05,28.94,29.39,29.09,29.05,29.76,29.68,28.81,29.26,30.21,29.86,30.05,29.81,29.62,29.22,29.57,28.89,29.05,29.09,28.52,28.84,27.88,28.49,28.91,28.50,28.27,28.58,28.69,27.99,28.30,28.59,28.28,28.37,28.99,28.46,28.53,28.23,28.72,28.17,27.80,28.17,28.44,27.95,27.83,28.39,28.27,28.45,28.12,28.55,28.86,28.31,28.49,28.86,28.65,28.48,29.09,29.04,28.85,29.06,29.52,29.37,29.34,29.50,29.95,29.94,29.66,30.13,29.89,29.90,29.72,29.45,29.45,29.31,28.89,28.75,28.77,28.47,27.96,28.36,27.99,27.70,27.82,27.57,27.10,27.73,27.66,27.29,27.27,27.17,27.73,27.63,27.66,27.95,28.43,27.81,27.06,27.68,27.97,27.46,27.40,27.80,28.02,27.98,28.09,28.23,28.41,28.56,28.70,29.15,29.36,29.49,29.43,29.64,30.01,30.16,30.14,30.16,29.71,29.89,29.46,29.39,29.71,29.29,29.00,29.11,29.56,29.46,28.87,28.50,28.89,28.78,28.36,28.08,28.83,28.83,28.53,28.91,29.44,29.33,29.79,29.71,30.01,30.10,30.33,30.07,30.54,30.32,30.47,30.74,30.55,30.55,30.52,30.58,30.28,30.13,30.36,30.00,30.47,30.36,30.28,29.80,29.78,30.10,29.86,29.64,29.21,29.43,29.73,29.52,29.25,29.56,29.79,29.50,29.33,29.82,29.90,29.47,29.76,30.11,29.90,29.80,30.09,30.34,30.07,30.08,30.14,30.02,29.88,29.46,29.67,29.89,29.48,29.37,29.80,29.93,29.46,29.46,30.01,29.86,29.61,29.84,30.08,29.81,29.74,30.17,29.84,29.71,29.99,30.35,30.36,30.52,30.19,30.49,30.62,30.22,30.16,30.66,30.52,30.31,30.44,30.62,30.34,30.12,30.30,30.44,30.32,30.24,30.47,30.36,30.25,30.26,30.24],[26.08,25.07,23.60,22.69,22.27,21.11,20.32,20.27,19.54,18.42,18.47,18.64,18.01,19.22,18.06,17.95,16.04,15.69,13.13,11.63,10.97,8.97,8.79,7.97,6.24,4.77,3.43,2.40,1.59,1.70,1.78,1.84,2.37,2.52,2.37,2.63,3.13,3.17,3.46,3.36,3.98,3.76,3.00,3.44,3.85,3.26,3.04,3.85,3.88,3.20,3.44,4.08,3.87,3.53,3.83,4.52,4.75,4.36,4.86,4.64,4.56,4.23,4.03,4.06,3.81,3.34,3.30,3.20,3.01,2.46,2.72,2.64,1.91,2.12,2.42,2.15,1.54,2.20,2.36,2.07,1.96,1.97,1.67,1.74,1.08,0.85,0.76,0.97,1.33,1.94,2.08,1.65,1.63,2.47,2.44,2.27,2.64,3.11,3.02,3.15,4.11,5.25,5.44,4.64,4.71,5.14,5.04,4.67,4.71,4.38,4.07,3.93,3.84,3.35,3.28,3.43,3.15,2.87,2.49,2.84,3.14,2.82,2.72,3.31,3.35,3.27,3.46,3.87,4.01,4.18,4.63,5.11,5.66,5.39,6.09,5.79,6.53,6.83,6.75,7.34,7.27,7.44,7.73,7.58,7.16,6.80,7.25,6.95,6.46,6.51,6.50,6.20,5.62,5.66,4.94,5.24,5.49,4.93,4.61,5.06,5.02,4.51,4.50,5.06,4.87,4.28,4.74,5.11,4.78,4.39,4.54,4.62,4.38,4.03,4.30,4.93,4.56,4.41,4.97,5.12,4.98,5.35,5.85,5.59,5.80,6.25,6.42,6.43,6.57,7.05,7.51,7.40,7.48,8.18,8.83,8.65,7.74,8.04,8.67,7.92,7.40,7.69,7.97,7.27,6.88,7.32,7.12,6.66,6.50,6.87,6.45,5.89,6.19,6.40,5.87,5.66,6.10,6.03,5.06,5.38,6.18,5.59,5.16,5.73,6.02,5.38,5.57,6.32,6.49,6.25,5.92,6.87,6.82,6.14,6.41,7.08,6.95,6.47,7.32,7.77,7.28,7.03,7.93,7.92,7.65,7.72,8.57,8.65,7.89,8.20,8.11,7.86,7.71,7.49,7.09,6.81,6.65,6.50,6.09,5.79,5.84,5.55,5.00,4.78,5.25,4.89,4.36,4.78,4.89,4.12,3.99,3.69,3.77,3.68,3.52,4.31,4.33,4.27,4.70,5.13,5.10,5.57,5.58,6.12,6.15,6.44,6.59,6.64,6.89,7.51,8.33,8.46,8.30,7.62,8.20,8.91,8.35,8.01,8.39,8.16,7.38,7.45,7.67,6.97,6.08,5.57,5.04,6.03,6.02,5.92,6.22,7.02,6.84,6.44,7.05,7.87,8.19,8.35,8.56,9.41,9.25,9.32,10.05,10.54,9.87,10.24,10.62,10.02,10.42,10.80,9.94,9.62,10.42,10.89,10.49,10.99,10.32,9.84,9.99,10.28,9.66,9.15,9.50,9.40,8.62,8.90,8.09,8.67,8.82,8.56,8.26,8.76,8.62,7.99,8.06,8.61,8.64,8.27,8.57,9.13,8.99,8.95,9.21,8.88,8.39,7.95,8.19,8.57,8.23,8.19,8.61,8.77,8.52,8.60,9.27,8.95,8.75,9.25,9.91,9.27,9.35,9.86,10.12,10.01,10.55,11.11,12.22,11.87,10.77,10.88,11.81,10.70,10.33,11.36,11.01,10.20,10.34,10.95,10.37,9.85,10.47,10.09,9.51,9.72,10.35,10.07,9.54,10.41,10.69,9.95,9.97,10.99,10.77,10.06,10.59,11.47,11.16,10.38,10.93,11.75,11.53,10.99,10.27,10.87,11.59,10.96,10.50,11.62,11.51,10.65,10.82,11.87,11.04,10.12,11.07,11.56,10.74,10.15,11.32,10.45,9.74,9.36,10.57,9.51,8.74,9.90,9.87,8.63,8.81,9.78,9.47,8.58,9.21,9.81,9.11,8.87,9.66,9.42,8.78,9.37,9.99,9.54,9.20,10.09,10.50,10.00,9.33,9.79,9.61,8.96,8.87,9.00,8.51,8.48,8.29,8.63,8.24,7.75,8.22,8.49,7.53,7.46,8.26,8.21,7.23,7.73,8.36,7.81,7.97,8.70,8.66,9.43,9.66,10.00,10.00,8.94,8.61,9.55,9.12,8.68,8.46,9.29,8.68,8.02,8.55,9.10,8.42,8.75,9.50,9.57,8.95,9.87,10.41,10.17,11.04,11.78,11.53,12.31,11.81,11.70,12.01,12.84,12.51,12.85,13.92,13.27,14.05,13.13,13.19,14.36,13.82,14.22,13.71,14.46,13.20,13.60,13.96,12.96,12.65,12.11,12.07,11.14,11.54,12.09,11.58,10.89,11.67,12.11,11.17,11.09,12.30,12.35,11.27,11.79,13.09,12.15,11.85,12.80,13.55,12.78,13.54,13.84,13.92,13.46,14.46,14.53,13.85,14.23,14.85,14.56,14.06,14.44,15.18,14.70,14.80,15.00,15.11,14.79,14.56,15.43,15.15,14.74,15.16,16.13,16.27,16.18,14.86,15.10,16.16,15.74,14.79,15.18,16.39,15.54,15.05,15.35,15.89,15.46,15.01,15.66,15.73,15.11,15.09,15.75,15.65,15.12,15.12,30.89,30.74,30.49,30.51,30.40,30.15,30.38,30.41,30.17,30.08,30.33,30.36,30.03,30.32,30.32,30.09,29.86,30.03,29.88,29.70,29.85,30.10,29.79,30.08,29.99,30.47,30.45,30.65,30.70,30.38,30.39,30.65,30.35,30.09,30.27,30.22,30.01,29.82,30.05,30.16,29.80,29.75,30.03,29.89,29.75,29.86,30.16,29.89,29.61,30.06,30.24,30.03,29.82,30.16,30.29,30.06,30.35,30.38,30.42,30.08,30.34,30.62,30.31,30.26,30.53,30.55,30.13,30.45,30.66,30.35,30.43,30.50,30.55,30.54,30.47,30.73,30.60,30.54,30.76,30.70,30.62,30.82,30.73,30.96,30.70,30.64,30.59,30.61,30.61,30.22,30.50,30.75,30.65,30.25,30.68,30.81,30.70,30.63,30.76,30.78,30.81,30.75,30.84,30.80,30.67,30.70,30.75,30.77,30.77,30.78,30.70,30.86,30.81,30.69,30.86,30.83,30.76,30.87,30.84,30.73,30.67,30.90,30.46,30.42,30.66,30.32,30.15,30.35,30.59,29.91,30.03,29.66,29.83,30.03,30.21,30.04,30.17,29.52,29.41,29.60,29.31,29.45,29.10,29.42,29.87,29.23,28.97,29.54,29.61,29.15,29.36,29.96,29.95,29.48,29.73,29.84,29.24,29.29,29.76,29.66,29.09,29.57,29.90,29.65,29.10,29.67,29.91,29.57,29.13,29.76,29.25,28.86,28.71,29.49,29.18,28.40,29.22,29.42,28.73,28.52,29.10,29.09,28.34,28.61,28.97,28.68,28.40,28.91,28.81,28.32,28.49,28.77,29.06,28.68,28.85,28.42,28.79,28.68,28.18,28.17,28.53,28.36,27.62,27.87,28.42,28.15,27.85,27.88,28.45,27.93,27.66,28.41,28.41,27.78,28.07,28.54,28.23,27.77,28.54,28.76,28.22,28.35,29.21,28.88,28.45,28.97,29.45,28.91,28.71,29.34,29.26,29.05,28.78,28.42,28.42,28.33,27.84,28.05,28.04,27.85,27.54,27.92,27.96,27.74,27.55,28.22,27.81,27.91,28.18,28.33,28.38,28.93,28.52,28.39,28.61,28.86,28.52,28.35,28.84,28.90,28.37,28.48,29.03,28.86,28.72,29.05,29.53,29.26,29.29,29.81,29.88,29.99,29.70,30.09,29.88,29.41,29.56,29.76,29.16,28.84,29.49,29.25,28.83,28.91,29.23,29.01,28.69,28.81,29.26,29.02,28.85,28.82,28.77,28.65,28.31,28.02,27.53,28.37,28.39,27.97,28.51,28.65,29.22,28.52,29.44,29.48,29.10,28.72,28.77,28.82,28.36,28.24,28.37,27.96,27.52,27.91,27.13,26.85,27.58,27.21,26.71,27.45,27.14,27.03,27.10,27.61,27.21,27.61,27.41,28.06,28.39,28.35,28.18,27.84,28.40,28.79,28.98,28.59,28.88,29.18,29.14,28.75,29.29,29.21,29.32,29.04,29.13,29.03,28.35,28.57,28.77,28.52,28.30,28.31,27.94,28.11,27.70,27.87,27.79,27.09,26.91,27.04,26.83,27.39,28.04,27.75,28.31,28.09,28.00,28.23,28.24,28.04,28.23,28.54,28.39,28.11,28.86,29.09,28.91,28.86,29.38,29.31,28.54,29.16,29.76,29.53,29.61,29.50,29.18,28.78,29.25,28.80,28.74,28.59,28.30,28.48,27.86,28.29,28.87,28.31,28.09,28.56,28.43,27.90,28.05,28.53,28.21,28.01,28.58,28.27,28.21,27.93,28.45,28.15,27.77,27.82,28.20,27.85,27.63,28.10,28.17,28.37,28.22,28.57,28.86,28.43,28.69,28.92,28.59,28.56,29.03,29.07,28.93,29.07,29.50,29.38,29.37,29.41,29.98,29.96,29.56,30.16,30.01,30.00,29.67,29.32,29.51,29.33,28.82,28.85,28.92,28.39,28.13,28.44,28.11,27.86,27.98,27.64,27.19,27.74,27.71,27.03,26.82,26.71,27.40,27.32,27.06,27.74,28.14,27.64,27.34,27.73,28.10,27.60,27.64,27.93,28.11,28.07,28.28,28.33,28.50,28.73,28.82,29.21,29.35,29.55,29.42,29.56,29.90,30.14,29.99,30.05,29.72,29.80,29.39,29.34,29.52,29.19,29.04,29.23,29.50,29.46,29.11,28.66,28.79,28.77,28.55,28.19,28.76,29.01,28.70,28.67,29.22,29.23,29.61,29.66,29.94,30.02,30.23,30.17,30.54,30.37,30.53,30.76,30.58,30.61,30.56,30.60,30.37,30.22,30.44,30.07,30.46,30.40,30.34,29.86,29.82,30.16,29.96,29.74,29.29,29.43,29.82,29.61,29.35,29.67,29.95,29.55,29.47,29.93,30.00,29.43,29.82,30.22,29.98,29.78,30.21,30.41,30.15,30.14,30.12,30.09,29.84,29.41,29.70,29.98,29.45,29.38,29.90,30.01,29.52,29.59,30.11,29.95,29.64,29.91,30.19,29.89,29.74,30.19,30.02,29.79,29.98,30.34,30.27,30.46,30.21,30.53,30.64,30.34,30.26,30.70,30.60,30.39,30.42,30.71,30.42,30.17,30.42,30.54,30.41,30.26,30.60,30.42,30.31,30.31,30.30],[26.16,25.15,23.37,22.39,21.63,20.28,19.56,19.57,18.87,17.51,17.71,17.77,17.07,17.76,17.08,17.08,15.22,14.55,12.55,11.21,10.71,8.74,8.73,7.81,6.07,4.65,3.37,2.32,1.57,1.56,1.61,1.92,2.22,2.09,2.22,2.54,2.79,2.67,3.13,3.06,3.45,3.19,2.56,3.04,3.22,2.69,2.53,3.26,3.18,2.62,2.93,3.38,3.14,2.90,3.34,3.62,4.01,3.78,4.18,4.00,4.08,3.85,3.45,3.65,3.50,2.88,2.92,3.06,2.77,2.19,2.50,2.60,2.04,2.03,2.36,2.21,1.74,2.19,2.40,2.25,2.08,2.09,1.89,1.78,1.27,1.18,0.90,0.76,0.92,1.26,1.59,1.34,1.37,1.91,1.98,1.91,2.23,2.50,2.62,2.90,3.58,5.11,5.02,4.44,4.52,4.78,4.49,4.24,4.26,4.16,3.62,3.73,3.67,2.94,2.84,3.22,2.75,2.58,2.09,2.36,2.68,2.31,2.25,2.68,2.84,2.63,2.82,3.41,3.50,3.56,3.98,4.44,4.77,4.48,5.08,4.90,5.41,5.62,5.51,6.12,6.13,6.38,6.47,6.61,6.22,5.77,6.03,6.04,5.63,5.66,5.77,5.65,5.04,5.06,4.50,4.73,4.83,4.38,4.01,4.46,4.44,3.82,3.93,4.36,4.21,3.64,3.94,4.29,4.07,3.63,3.93,3.95,3.62,3.38,3.53,4.21,3.81,3.86,4.25,4.35,4.28,4.59,4.89,4.80,4.90,5.21,5.33,5.50,5.67,6.07,6.14,6.17,6.56,6.88,7.91,7.34,6.57,6.64,7.27,6.56,6.26,6.52,6.70,5.96,5.77,6.04,5.96,5.49,5.47,5.72,5.43,4.92,5.23,5.39,4.91,4.71,5.17,5.22,4.39,4.75,5.47,4.96,4.69,5.11,5.34,4.84,5.14,5.82,5.95,5.64,5.53,6.27,6.05,5.37,5.83,6.34,6.10,5.74,6.58,6.95,6.42,6.23,7.17,7.17,6.79,6.95,7.83,8.09,7.17,7.50,7.36,7.03,6.96,6.73,6.40,6.21,5.96,5.88,5.59,5.31,5.17,5.00,4.73,4.45,4.61,4.59,4.04,4.21,4.46,3.52,3.21,3.17,3.18,3.03,3.24,3.60,3.76,3.75,4.27,4.35,4.68,5.02,5.01,5.33,5.70,5.82,6.00,6.33,6.43,6.82,7.50,7.78,7.52,6.95,7.24,8.19,7.55,7.20,7.70,7.43,6.56,7.05,6.89,6.13,5.54,5.11,4.50,5.29,5.34,5.09,5.22,6.17,5.83,5.56,6.15,6.80,7.36,7.49,7.78,8.67,8.45,8.67,9.56,9.77,9.17,9.35,9.87,9.21,9.74,9.99,9.23,9.02,9.73,10.24,9.85,10.44,9.67,9.39,9.60,9.82,9.12,8.73,8.94,8.82,8.04,8.28,7.34,7.87,8.23,7.93,7.34,7.95,8.13,7.43,7.49,8.17,8.14,7.49,7.95,8.64,8.31,8.11,8.32,8.21,7.51,7.02,7.29,7.99,7.59,7.41,7.93,8.16,7.76,7.97,8.60,8.44,8.21,8.68,9.27,8.77,8.80,9.43,9.69,9.58,9.95,10.60,11.57,11.27,10.18,10.56,11.38,10.32,9.91,10.59,10.46,9.49,9.67,10.28,9.69,9.11,9.87,9.31,8.70,8.92,9.60,9.12,8.61,9.46,9.88,8.97,8.81,10.10,10.02,8.99,9.57,10.51,10.20,9.26,9.97,11.07,10.55,9.87,9.17,9.81,10.33,9.78,9.44,10.54,10.53,9.54,9.65,10.86,10.15,9.11,9.78,10.74,9.81,9.27,10.16,9.96,8.93,8.61,9.66,8.61,7.99,8.90,9.01,7.75,7.86,8.57,8.40,7.54,8.17,8.41,7.95,7.82,8.37,8.27,7.75,8.21,8.94,8.51,8.16,9.02,9.54,8.91,8.24,8.83,8.51,7.82,7.91,7.86,7.46,7.31,7.38,7.79,7.29,6.82,7.33,7.71,6.73,6.44,7.35,7.59,6.51,6.97,7.58,7.52,7.43,8.29,8.26,8.98,8.80,9.41,9.25,8.23,8.18,8.90,8.41,8.01,8.07,8.58,7.79,7.19,7.74,8.29,7.57,8.02,8.58,8.85,8.20,9.00,9.57,9.41,10.26,10.92,10.55,11.57,11.11,10.89,11.45,12.07,11.81,12.16,13.08,12.51,13.23,12.42,12.37,13.35,12.84,13.36,12.81,13.31,12.32,12.37,13.00,12.27,11.62,11.03,10.90,9.95,10.72,10.95,10.39,10.18,10.69,11.01,10.13,10.44,11.15,11.22,10.36,10.93,12.04,11.02,11.09,11.99,12.84,11.80,12.85,12.81,13.14,12.64,13.80,13.84,12.84,13.60,14.20,13.63,13.28,13.87,14.41,13.74,13.86,14.33,14.29,13.81,13.82,14.81,14.23,13.84,14.49,15.31,15.48,15.32,14.00,14.25,15.42,14.84,14.08,14.34,15.49,14.70,13.97,14.53,15.17,14.65,14.27,15.10,14.96,14.16,14.32,15.16,14.84,14.23,14.58,30.98,30.80,30.61,30.60,30.49,30.16,30.44,30.44,30.31,30.14,30.40,30.45,30.04,30.34,30.41,30.20,29.86,30.05,30.08,29.72,29.90,30.01,30.01,30.21,30.18,30.51,30.48,30.60,30.55,30.43,30.37,30.46,30.38,29.95,30.10,30.15,29.88,29.69,29.92,29.98,29.61,29.58,29.98,29.79,29.65,29.76,30.10,29.76,29.46,30.03,30.23,29.87,29.71,30.17,30.31,29.93,30.27,30.32,30.32,29.93,30.25,30.49,30.19,30.05,30.46,30.48,30.06,30.34,30.48,30.14,30.34,30.34,30.37,30.35,30.32,30.60,30.49,30.43,30.67,30.66,30.55,30.78,30.66,30.89,30.63,30.57,30.65,30.28,30.46,30.07,30.45,30.57,30.46,30.12,30.51,30.63,30.52,30.53,30.57,30.75,30.77,30.84,30.73,30.76,30.65,30.70,30.62,30.64,30.77,30.77,30.62,30.77,30.74,30.56,30.69,30.85,30.69,30.83,30.65,30.72,30.71,30.63,30.38,30.42,30.47,30.24,30.08,30.40,30.34,29.71,29.93,29.47,29.80,29.97,30.23,29.94,30.18,29.52,29.43,29.63,29.25,29.48,29.02,29.46,29.86,29.16,28.88,29.54,29.56,29.05,29.34,29.94,29.87,29.29,29.53,29.75,29.07,29.09,29.69,29.57,28.84,29.46,29.72,29.52,29.01,29.54,29.74,29.42,28.98,29.55,29.14,28.68,28.46,29.33,29.00,28.11,29.00,29.24,28.51,28.37,28.86,28.87,28.23,28.42,28.77,28.61,28.20,28.82,28.63,28.19,28.23,28.60,28.88,28.54,28.90,28.35,28.71,28.62,28.05,27.86,28.42,28.16,27.53,27.70,28.27,27.94,27.74,27.67,28.26,27.81,27.44,28.21,28.25,27.69,27.87,28.26,28.12,27.44,28.23,28.46,28.05,28.04,29.01,28.78,28.20,28.91,29.38,28.92,28.68,29.41,29.23,28.96,28.64,28.31,28.29,28.16,27.46,27.87,27.82,27.73,27.12,27.76,27.75,27.56,27.25,27.99,27.53,27.82,28.08,28.27,27.82,28.86,28.53,28.13,28.43,28.86,28.47,28.11,28.90,28.97,28.23,28.45,29.28,28.83,28.45,29.19,29.61,29.09,29.18,29.90,29.87,29.94,29.62,30.01,29.93,29.27,29.43,29.60,29.21,28.71,29.49,29.43,28.76,28.85,29.41,29.08,28.59,28.76,29.39,29.10,28.84,28.88,28.79,28.45,28.11,28.13,27.50,28.33,28.38,27.90,28.45,28.71,29.19,28.47,29.36,29.41,29.05,28.62,28.78,28.53,28.12,28.04,28.27,27.71,27.37,27.84,27.09,26.60,27.54,27.18,26.60,27.35,27.00,26.96,26.84,27.42,27.03,27.23,26.98,27.85,28.39,28.12,27.87,27.68,28.32,28.83,28.96,28.49,28.88,29.35,29.08,28.76,29.36,29.39,29.24,29.10,29.10,28.97,28.23,28.38,28.52,28.30,28.14,28.08,27.55,27.81,27.39,27.58,27.51,26.83,26.69,26.93,26.79,27.27,27.88,27.35,28.09,28.07,27.82,28.03,28.20,27.91,28.16,28.41,28.37,28.00,28.91,29.18,28.82,28.79,29.54,29.41,28.64,29.11,29.88,29.60,29.80,29.47,29.16,28.64,29.20,28.74,28.59,28.45,28.17,28.40,27.56,28.28,28.79,28.25,28.11,28.54,28.42,27.86,28.16,28.61,28.21,28.15,28.84,28.47,28.41,28.13,28.73,28.32,27.88,28.09,28.54,27.62,27.56,28.24,28.20,28.43,28.04,28.51,28.98,28.36,28.55,28.92,28.74,28.51,28.91,29.07,28.98,28.97,29.46,29.35,29.34,29.44,29.98,29.93,29.61,30.29,29.99,30.12,29.69,29.33,29.47,29.25,28.69,28.82,28.80,28.24,28.06,28.43,27.84,27.73,28.10,27.50,26.82,27.84,27.76,26.94,26.80,26.51,27.29,27.05,27.07,27.91,28.22,27.51,27.18,27.69,27.91,27.17,27.30,27.79,27.90,27.86,28.06,28.21,28.25,28.45,28.80,29.06,29.27,29.55,29.43,29.47,29.88,30.04,29.91,30.02,29.73,29.82,29.40,29.39,29.57,29.34,28.97,29.13,29.57,29.48,28.92,28.39,28.66,28.75,28.36,28.06,28.70,28.94,28.63,28.79,29.28,29.21,29.67,29.65,29.94,30.11,30.27,30.14,30.56,30.36,30.54,30.77,30.57,30.67,30.58,30.64,30.39,30.14,30.42,29.99,30.44,30.32,30.33,29.77,29.80,30.15,29.90,29.71,29.29,29.41,29.78,29.53,29.29,29.57,29.94,29.53,29.41,29.94,29.95,29.38,29.78,30.23,29.91,29.73,30.18,30.37,30.08,30.10,30.09,30.00,29.78,29.41,29.64,29.88,29.30,29.34,29.81,29.86,29.39,29.51,30.02,29.83,29.53,29.86,30.06,29.79,29.71,30.11,29.90,29.73,29.97,30.29,30.36,30.48,30.12,30.48,30.63,30.26,30.09,30.67,30.58,30.30,30.39,30.65,30.35,30.03,30.37,30.49,30.34,30.18,30.51,30.40,30.25,30.25,30.33],[26.16,25.02,22.88,22.08,21.86,20.64,19.51,19.65,19.46,17.77,17.59,18.08,17.37,17.86,17.07,17.04,15.33,14.54,12.72,11.01,10.65,9.08,8.58,8.12,6.46,5.07,3.49,2.37,1.65,1.44,1.45,1.95,1.98,1.75,2.07,2.42,2.44,2.41,2.79,2.88,3.16,2.77,2.31,2.80,2.77,2.39,2.12,2.81,2.68,2.23,2.44,2.89,2.70,2.52,2.82,3.18,3.45,3.19,3.57,3.50,3.63,3.20,2.92,3.15,3.09,2.54,2.56,2.84,2.58,1.97,2.41,2.64,1.98,1.98,2.45,2.37,1.85,2.29,2.61,2.47,2.21,2.34,2.22,2.20,1.70,1.68,1.29,0.90,0.76,0.87,1.23,1.11,1.12,1.44,1.52,1.58,1.79,2.03,2.23,2.53,3.05,4.66,4.33,3.99,3.88,4.10,3.81,3.68,3.56,3.57,3.11,3.09,3.12,2.53,2.49,2.91,2.44,2.37,1.82,2.24,2.36,1.91,1.80,2.47,2.50,2.28,2.58,3.01,3.11,3.21,3.48,3.95,4.28,3.96,4.56,4.29,4.92,5.14,5.03,5.70,5.69,5.91,5.99,6.14,5.75,5.23,5.52,5.62,5.12,5.12,5.46,5.37,4.72,4.66,4.11,4.21,4.34,3.93,3.51,3.90,3.91,3.30,3.36,3.85,3.80,3.20,3.37,3.81,3.67,3.28,3.49,3.42,3.33,2.89,3.03,3.73,3.37,3.37,3.80,3.93,3.82,4.06,4.38,4.31,4.45,4.83,4.96,4.95,5.37,5.66,5.67,5.65,6.26,6.57,7.52,6.98,6.05,6.22,6.88,6.16,5.74,5.98,6.22,5.53,5.31,5.62,5.47,5.03,5.04,5.31,4.93,4.44,4.78,4.93,4.43,4.26,4.77,4.89,4.02,4.33,5.02,4.57,4.28,4.78,5.09,4.70,4.97,5.78,5.89,5.65,5.38,6.05,5.94,5.21,5.72,6.33,5.83,5.39,6.44,6.50,6.02,5.92,6.80,6.73,6.26,6.39,7.16,7.37,6.71,7.25,7.08,6.88,6.72,6.44,6.18,6.06,5.63,5.63,5.46,5.10,4.85,4.96,4.38,4.29,4.49,4.47,3.77,3.78,4.09,3.54,3.03,2.86,2.98,2.61,2.85,3.36,3.48,3.50,3.76,4.07,4.56,4.74,4.63,4.92,5.37,5.65,5.54,5.85,6.23,6.55,6.98,7.32,7.21,6.42,6.77,7.39,6.91,6.59,7.18,6.85,5.92,6.05,6.59,5.79,5.17,4.69,4.21,4.92,4.99,4.61,4.86,5.60,5.38,5.04,5.68,6.27,6.75,6.87,7.06,7.78,7.72,7.81,8.52,9.07,8.34,8.69,9.04,8.52,9.15,9.42,8.59,8.47,9.09,9.71,9.35,9.91,9.38,8.90,9.11,9.28,8.79,8.41,8.67,8.53,7.81,7.82,7.11,7.75,7.92,7.58,7.21,7.76,7.68,6.97,7.26,7.74,7.59,7.06,7.40,7.92,7.68,7.44,7.69,7.53,7.18,6.65,7.02,7.44,7.15,7.13,7.58,7.69,7.62,7.76,8.14,7.86,8.09,8.41,8.70,8.37,8.57,9.09,9.23,9.24,9.77,10.28,11.26,10.91,9.69,10.12,10.88,9.96,9.31,10.22,9.94,8.97,9.04,9.75,9.30,8.58,9.19,8.93,8.25,8.22,8.96,8.52,8.12,8.81,9.32,8.52,8.31,9.46,9.35,8.49,8.98,9.89,9.56,8.67,9.39,10.41,10.01,9.44,8.68,9.25,10.15,9.21,8.92,10.11,10.13,9.14,9.33,10.41,9.58,8.60,9.44,10.04,9.32,8.90,9.92,9.43,8.40,8.26,9.22,8.21,7.56,8.62,8.57,7.46,7.41,8.33,7.87,7.24,7.80,8.11,7.43,7.44,7.95,7.93,7.24,7.71,8.27,8.05,7.67,8.44,8.84,8.44,7.71,8.07,8.14,7.42,7.44,7.54,7.30,6.96,7.02,7.36,7.00,6.37,7.06,7.48,6.79,6.30,7.21,7.43,6.54,6.75,7.37,7.45,7.18,7.98,8.17,8.70,8.50,9.31,8.87,7.86,7.92,8.75,8.11,7.80,7.95,8.25,7.67,7.13,7.62,7.99,7.51,7.67,8.26,8.51,7.92,8.64,9.25,9.01,9.81,10.50,10.34,11.31,10.93,10.40,11.21,11.74,11.44,11.93,12.85,12.23,12.69,11.97,11.78,13.08,12.31,12.82,12.15,12.87,11.74,11.88,12.59,11.58,10.95,10.37,10.58,9.50,10.08,10.42,10.02,9.60,10.04,10.58,9.83,9.66,10.87,10.85,9.84,10.29,11.66,10.48,10.40,11.51,12.34,11.52,12.37,12.57,12.86,12.02,13.37,13.38,12.34,13.10,13.79,13.35,12.88,13.37,14.07,13.30,13.52,14.06,13.93,13.27,13.41,14.31,13.88,13.44,14.05,14.85,14.77,14.69,13.50,13.60,14.90,14.59,13.43,13.75,14.92,14.43,13.79,13.98,14.70,14.31,13.96,14.40,14.73,13.91,13.87,14.76,14.60,14.17,14.03,30.86,30.76,30.53,30.55,30.44,30.25,30.45,30.44,30.23,30.08,30.36,30.37,29.97,30.39,30.36,30.06,29.82,30.04,29.95,29.71,29.80,29.86,29.74,29.93,30.04,30.36,30.42,30.51,30.51,30.27,30.31,30.40,30.38,29.85,30.05,30.09,29.79,29.56,29.88,29.97,29.51,29.41,29.89,29.68,29.53,29.66,29.89,29.61,29.33,29.90,30.12,29.74,29.52,30.02,30.12,29.75,30.12,30.14,30.25,29.84,30.23,30.39,30.09,30.00,30.36,30.31,29.93,30.29,30.47,30.18,30.29,30.36,30.40,30.34,30.36,30.51,30.38,30.39,30.54,30.55,30.47,30.67,30.57,30.81,30.62,30.39,30.55,30.51,29.98,29.96,30.11,30.46,30.41,29.98,30.46,30.57,30.37,30.35,30.59,30.66,30.66,30.67,30.73,30.62,30.58,30.61,30.58,30.54,30.67,30.65,30.50,30.71,30.61,30.43,30.62,30.69,30.60,30.72,30.58,30.58,30.63,30.62,30.16,30.20,30.33,30.11,29.94,30.20,30.30,29.54,29.83,29.35,29.68,29.82,30.06,29.73,30.06,29.45,29.22,29.55,29.16,29.35,28.92,29.36,29.77,28.97,28.76,29.51,29.46,28.97,29.23,29.86,29.81,29.16,29.49,29.63,28.94,28.83,29.55,29.41,28.59,29.26,29.54,29.33,28.73,29.35,29.54,29.25,28.81,29.42,28.87,28.40,28.23,29.24,28.91,28.01,28.77,29.09,28.36,28.11,28.70,28.73,28.05,28.21,28.66,28.54,28.02,28.73,28.64,28.08,28.14,28.50,28.73,28.45,28.64,28.31,28.62,28.61,28.01,27.94,28.36,28.20,27.46,27.57,28.24,27.89,27.61,27.52,28.17,27.72,27.31,28.03,28.14,27.65,27.80,28.14,28.03,27.35,28.04,28.41,27.96,28.01,28.80,28.67,28.20,28.82,29.29,28.92,28.63,29.34,29.27,29.04,28.60,28.23,28.46,28.23,27.47,27.96,28.05,27.88,27.20,27.73,27.81,27.66,27.38,27.92,27.50,27.95,28.17,28.33,28.09,28.75,28.64,28.23,28.59,29.00,28.53,28.25,29.10,28.97,27.95,28.43,29.17,28.57,28.33,28.97,29.32,28.71,28.89,29.55,29.55,29.75,29.45,29.70,29.75,29.06,29.26,29.51,29.07,28.40,29.37,29.28,28.41,28.61,29.30,29.05,28.44,28.77,29.35,29.00,28.97,28.83,28.72,28.36,28.16,28.17,27.71,28.30,28.43,28.11,28.42,28.64,29.15,28.38,29.30,29.30,28.89,28.53,28.59,28.41,28.08,28.03,28.18,27.78,27.37,27.93,27.33,26.72,27.57,27.27,26.78,27.56,27.21,27.27,27.09,27.63,27.11,27.30,27.17,28.07,28.45,28.33,28.13,27.65,28.40,28.71,28.92,28.65,28.98,29.30,29.09,29.01,29.37,29.35,29.30,29.23,29.13,29.00,28.46,28.53,28.70,28.54,28.22,28.23,27.77,28.00,27.36,27.63,27.36,26.99,26.74,27.03,26.79,27.44,28.05,27.51,28.25,28.16,27.93,28.15,28.42,28.02,28.29,28.55,28.58,28.17,29.01,29.18,28.94,28.94,29.51,29.27,28.75,29.15,29.68,29.42,29.52,29.31,29.16,28.59,29.13,28.73,28.77,28.59,28.20,28.58,27.65,28.22,28.89,28.40,28.09,28.62,28.67,27.84,28.16,28.74,28.26,28.04,28.88,28.54,28.43,27.96,28.83,28.39,27.75,28.00,28.56,27.80,27.54,28.07,28.23,28.41,28.12,28.38,28.97,28.29,28.49,28.88,28.68,28.48,28.91,29.07,28.88,28.97,29.43,29.34,29.30,29.41,29.95,29.99,29.54,30.14,29.92,29.98,29.62,29.28,29.37,29.14,28.61,28.72,28.69,28.15,28.10,28.37,27.87,27.71,28.17,27.56,26.85,27.78,27.70,27.00,26.72,26.58,27.34,27.24,27.07,27.77,28.29,27.65,27.17,27.87,28.16,27.32,27.28,27.90,27.91,27.75,28.04,28.16,28.11,28.32,28.66,28.86,29.07,29.38,29.34,29.33,29.68,29.95,29.78,29.97,29.70,29.61,29.35,29.35,29.41,29.24,28.86,28.92,29.39,29.42,29.00,28.43,28.67,28.70,28.39,28.11,28.75,28.82,28.60,28.87,29.29,29.21,29.59,29.58,29.88,30.01,30.15,30.16,30.44,30.28,30.53,30.64,30.48,30.51,30.46,30.50,30.33,30.02,30.29,29.88,30.32,30.25,30.23,29.70,29.73,30.04,29.81,29.66,29.19,29.35,29.73,29.47,29.20,29.54,29.85,29.45,29.32,29.89,29.85,29.32,29.80,30.18,29.86,29.75,30.15,30.32,30.05,30.10,30.03,29.97,29.67,29.33,29.52,29.85,29.24,29.22,29.74,29.86,29.39,29.42,29.99,29.84,29.46,29.80,30.04,29.74,29.63,30.08,29.87,29.69,29.84,30.22,30.19,30.39,30.07,30.43,30.56,30.23,30.07,30.62,30.52,30.25,30.35,30.63,30.31,30.01,30.31,30.45,30.31,30.19,30.50,30.35,30.18,30.21,30.23],[26.05,24.68,22.60,21.94,21.50,20.17,18.87,19.40,19.18,17.02,16.93,17.56,16.61,17.16,16.47,16.23,14.56,14.12,12.02,10.51,10.01,8.40,8.37,7.81,6.29,5.06,3.54,2.47,1.75,1.41,1.39,2.00,1.84,1.64,2.05,2.36,2.30,2.40,2.69,2.91,3.03,2.69,2.16,2.71,2.60,2.39,2.08,2.80,2.83,2.01,2.32,2.81,2.60,2.35,2.64,2.98,3.35,2.99,3.41,3.33,3.34,3.09,2.83,2.95,2.85,2.43,2.44,2.71,2.39,1.90,2.24,2.40,1.94,1.98,2.38,2.31,1.91,2.32,2.61,2.53,2.28,2.46,2.27,2.30,1.79,1.67,1.64,1.21,0.86,0.76,0.89,1.07,1.08,1.19,1.25,1.49,1.63,1.74,2.05,2.30,2.82,4.46,4.27,3.75,3.71,3.83,3.67,3.51,3.40,3.36,2.82,2.91,2.93,2.39,2.35,2.72,2.41,2.44,1.76,2.07,2.32,1.83,1.64,2.25,2.38,2.05,2.25,2.75,2.83,2.92,3.30,3.71,4.06,3.75,4.32,4.13,4.68,4.93,4.90,5.55,5.73,5.65,5.94,6.00,5.47,5.02,5.48,5.43,4.98,5.12,5.23,5.15,4.55,4.54,3.97,4.03,4.31,3.90,3.46,3.73,3.81,3.26,3.32,3.74,3.61,3.04,3.31,3.61,3.45,3.06,3.33,3.19,3.03,2.83,2.95,3.56,3.18,3.18,3.62,3.76,3.75,3.96,4.34,4.28,4.39,4.71,4.99,4.95,5.18,5.54,5.58,5.51,5.93,6.35,7.05,6.66,5.95,6.10,6.55,5.96,5.74,5.92,5.96,5.51,5.16,5.59,5.43,5.01,5.02,5.10,4.76,4.25,4.61,4.74,4.19,4.11,4.51,4.51,3.99,4.23,4.74,4.35,4.27,4.48,4.66,4.47,4.68,5.36,5.44,5.17,5.19,5.55,5.47,5.04,5.38,5.79,5.50,5.20,6.09,6.33,5.63,5.66,6.49,6.29,5.82,5.96,6.81,6.96,6.37,6.67,6.66,6.25,6.04,6.05,5.73,5.57,5.27,5.34,5.17,4.79,4.62,4.46,3.99,3.92,4.20,4.27,3.37,3.40,3.80,3.08,2.89,2.63,2.73,2.48,2.67,3.02,3.21,3.35,3.76,3.78,3.99,4.17,4.37,4.63,4.98,5.13,5.06,5.26,5.78,6.11,6.21,6.87,6.67,5.86,6.37,7.01,6.45,5.91,6.82,6.41,5.24,5.47,6.24,5.29,4.87,4.54,3.88,4.61,4.69,4.57,4.45,5.01,4.99,4.74,5.20,5.78,6.38,6.51,6.76,7.42,7.41,7.51,8.15,8.64,8.00,8.43,8.83,8.26,8.75,8.99,8.21,8.11,8.86,9.38,9.00,9.59,8.94,8.50,8.75,8.99,8.33,8.07,8.46,8.29,7.43,7.62,6.82,7.20,7.52,7.21,6.63,7.26,7.43,6.77,6.92,7.30,7.26,6.74,7.11,7.48,7.48,7.17,7.46,7.36,6.92,6.38,6.75,7.30,6.98,6.83,7.33,7.45,7.16,7.35,8.01,7.68,7.68,8.31,8.59,8.13,8.43,9.04,9.07,8.99,9.54,10.01,10.85,10.55,9.46,9.76,10.61,9.70,9.07,9.97,9.67,8.84,8.82,9.57,9.22,8.45,9.00,8.68,8.14,8.11,8.96,8.48,8.06,8.76,9.35,8.41,8.28,9.56,9.45,8.39,9.18,10.07,9.62,8.94,9.58,10.48,10.08,9.47,8.69,9.37,10.10,9.49,9.04,10.03,10.12,9.25,9.22,10.38,9.51,8.65,9.49,9.99,9.11,8.87,9.85,9.24,8.28,7.94,9.09,8.06,7.33,8.48,8.59,7.26,7.15,8.07,8.00,7.04,7.79,8.07,7.47,7.37,7.97,7.91,7.19,7.66,8.34,8.06,7.58,8.29,8.84,8.35,7.45,8.14,7.95,7.09,7.33,7.40,6.91,6.58,6.81,7.27,6.57,6.17,6.96,7.21,6.10,5.65,6.98,6.86,5.81,6.25,7.05,6.69,6.54,7.40,7.67,8.34,8.32,9.00,8.77,7.71,7.42,8.42,7.88,7.12,7.37,7.86,7.17,6.43,7.14,7.77,7.02,7.58,8.03,8.29,7.62,8.52,9.19,8.96,9.71,10.35,10.17,11.03,10.62,10.35,11.00,11.59,11.22,11.65,12.61,11.89,12.57,11.85,11.63,12.93,12.18,12.64,11.86,12.62,11.56,11.85,12.36,11.49,11.12,10.46,10.55,9.62,10.23,10.50,10.21,9.90,10.17,10.56,9.75,9.87,10.68,10.88,9.95,10.12,11.33,10.40,10.47,11.35,12.00,11.27,12.14,12.43,12.66,12.28,13.35,13.15,12.31,12.96,13.63,13.03,12.78,13.25,13.84,13.05,13.37,13.89,13.48,13.14,13.23,14.08,13.51,13.25,13.92,14.50,14.59,14.38,13.21,13.56,14.46,14.12,13.12,13.38,14.64,14.03,13.51,13.62,14.46,13.92,13.56,14.34,14.52,13.64,13.54,14.66,14.53,13.99,13.84,30.79,30.72,30.55,30.48,30.37,30.22,30.40,30.32,30.23,30.03,30.29,30.34,29.98,30.30,30.33,30.17,30.01,30.06,30.07,29.92,29.88,30.05,29.99,30.20,30.18,30.48,30.39,30.44,30.42,30.23,30.17,30.28,30.28,29.77,29.99,30.02,29.73,29.48,29.82,29.92,29.45,29.36,29.71,29.60,29.47,29.58,29.80,29.55,29.26,29.69,30.06,29.65,29.44,29.95,30.05,29.62,29.93,30.04,30.07,29.68,30.01,30.20,30.03,29.79,30.24,30.29,29.95,30.07,30.30,30.11,30.07,30.18,30.30,30.09,30.20,30.40,30.29,30.23,30.47,30.49,30.42,30.62,30.48,30.72,30.56,30.38,30.56,30.40,30.34,29.51,30.04,30.41,30.31,29.87,30.30,30.39,30.27,30.28,30.33,30.48,30.51,30.54,30.60,30.50,30.38,30.42,30.32,30.40,30.51,30.48,30.30,30.50,30.45,30.23,30.42,30.57,30.43,30.62,30.47,30.46,30.42,30.40,30.04,30.09,30.12,29.96,29.90,29.94,30.06,29.36,29.58,29.17,29.37,29.58,29.86,29.52,29.88,29.19,29.02,29.31,28.96,29.03,28.64,29.17,29.49,28.58,28.44,29.31,29.19,28.63,29.02,29.70,29.57,28.87,29.32,29.44,28.51,28.61,29.37,29.15,28.39,29.28,29.54,29.15,28.54,29.30,29.45,29.06,28.52,29.40,28.99,28.32,28.43,29.21,29.08,27.96,28.86,29.15,28.21,27.93,28.46,28.49,27.62,27.97,28.27,28.29,27.62,28.36,28.21,27.85,27.77,28.06,28.63,28.23,28.63,28.12,28.28,28.41,27.82,27.60,28.00,27.81,27.08,27.20,27.98,27.44,27.06,27.15,27.76,26.93,26.66,27.73,27.61,26.99,27.36,27.77,27.58,26.92,28.04,28.20,27.73,27.82,28.71,28.44,27.99,28.85,29.07,28.53,28.26,29.14,29.04,28.66,28.40,28.05,28.11,28.05,27.01,27.66,27.74,27.71,26.72,27.39,27.48,27.19,26.77,27.38,27.04,27.64,27.80,28.20,27.83,28.62,28.37,27.90,28.45,28.85,28.17,27.92,28.86,28.74,27.86,28.21,29.14,28.75,28.09,28.77,29.34,28.50,28.93,29.43,29.41,29.55,29.39,29.82,29.63,29.02,29.05,29.31,29.06,28.33,29.32,29.24,28.57,28.56,29.18,29.05,28.33,28.59,29.35,28.92,28.71,28.72,28.65,27.97,27.74,27.97,27.24,28.04,28.24,27.86,27.90,28.59,29.00,28.09,29.14,29.34,28.83,28.22,28.50,28.33,27.76,27.46,28.06,27.47,26.79,27.52,26.93,26.19,27.11,26.76,26.28,27.30,26.94,27.21,26.85,27.56,26.79,27.12,27.03,27.88,28.21,27.85,27.96,27.52,27.97,28.67,28.69,28.20,28.52,29.10,28.76,28.45,29.10,29.13,29.06,28.83,28.72,28.80,28.06,28.32,28.58,28.33,27.61,27.84,27.20,27.61,27.02,27.29,26.81,26.54,26.19,26.44,26.26,26.98,27.68,27.22,28.03,27.87,27.68,28.00,28.16,27.79,28.09,28.40,28.50,27.59,28.71,29.08,28.53,28.66,29.29,29.23,28.37,28.83,29.72,29.34,29.61,29.26,28.84,28.35,29.01,28.42,28.34,28.48,28.20,28.37,27.58,28.21,28.83,28.14,27.57,28.53,28.36,27.23,27.63,28.59,27.86,27.66,28.44,28.33,27.79,27.56,28.47,27.96,27.35,27.59,28.23,27.48,27.24,27.91,27.98,28.14,27.81,28.10,28.75,28.06,28.21,28.64,28.47,28.18,28.68,28.78,28.68,28.70,29.23,29.21,29.23,29.23,29.83,29.71,29.35,30.05,29.71,29.86,29.49,29.14,29.10,28.88,28.32,28.49,28.41,27.78,27.87,28.25,27.40,27.25,27.78,27.05,26.33,27.08,27.19,26.61,26.31,26.32,26.92,26.76,26.73,27.17,27.87,27.05,26.41,27.43,27.88,26.93,26.81,27.72,27.47,27.47,27.60,27.90,27.80,28.08,28.40,28.56,28.96,29.27,29.01,29.18,29.61,29.93,29.63,29.87,29.46,29.55,29.23,29.13,29.34,29.16,28.65,28.60,29.30,29.43,28.87,28.26,28.59,28.75,28.02,27.78,28.66,28.65,28.40,28.75,29.28,29.10,29.53,29.58,29.84,29.95,30.07,29.93,30.36,30.17,30.37,30.60,30.36,30.41,30.36,30.43,30.16,29.86,30.19,29.65,30.22,30.09,30.13,29.44,29.45,29.86,29.59,29.35,28.91,29.14,29.52,29.20,28.95,29.30,29.66,29.24,29.04,29.72,29.68,29.06,29.58,30.01,29.62,29.54,30.01,30.14,29.91,29.98,29.96,29.82,29.51,29.17,29.32,29.61,29.06,28.98,29.50,29.63,29.26,29.20,29.75,29.54,29.41,29.45,29.70,29.49,29.38,29.81,29.57,29.39,29.57,29.98,30.07,30.23,29.81,30.33,30.39,29.98,29.66,30.47,30.40,30.02,30.21,30.47,30.14,29.76,30.20,30.34,30.13,30.03,30.39,30.28,30.07,30.16,30.17],[25.95,24.72,22.72,21.89,21.55,20.33,19.26,19.78,19.27,17.42,17.50,17.71,16.85,17.51,16.75,16.71,15.08,14.25,12.64,10.75,10.42,9.28,8.61,8.11,6.37,5.09,3.51,2.77,1.97,1.64,1.52,2.10,2.07,1.83,2.18,2.66,2.56,2.48,2.87,3.04,3.14,2.76,2.34,2.74,2.71,2.37,2.17,2.75,2.72,2.00,2.38,2.87,2.62,2.29,2.76,3.15,3.48,3.15,3.56,3.46,3.54,3.18,2.81,3.06,3.01,2.49,2.55,2.80,2.60,1.93,2.50,2.72,2.13,2.11,2.62,2.58,2.14,2.58,2.82,2.74,2.49,2.66,2.53,2.44,1.89,1.88,1.82,1.32,1.07,0.85,0.76,0.87,1.08,1.28,1.12,1.31,1.61,1.72,1.84,2.22,2.84,4.56,4.25,3.89,3.73,3.91,3.72,3.60,3.51,3.46,2.83,2.84,2.89,2.23,2.10,2.59,2.25,2.16,1.61,2.05,2.27,1.69,1.67,2.25,2.18,1.99,2.29,2.66,2.74,2.96,3.50,3.81,4.16,3.96,4.50,4.34,4.93,5.16,4.99,5.72,5.69,5.77,6.02,6.10,5.65,5.14,5.53,5.54,5.00,5.10,5.33,5.21,4.61,4.53,4.06,4.15,4.31,3.90,3.50,3.87,3.93,3.29,3.37,3.83,3.61,3.12,3.38,3.71,3.47,3.08,3.28,3.32,3.09,2.85,2.98,3.55,3.22,3.29,3.68,3.82,3.73,4.03,4.28,4.21,4.32,4.74,4.96,4.97,5.22,5.55,5.58,5.58,6.11,6.45,7.27,6.87,6.06,6.19,6.71,6.03,5.84,5.89,6.04,5.49,5.27,5.60,5.37,4.93,5.02,5.19,4.74,4.29,4.64,4.77,4.25,4.09,4.42,4.53,3.85,4.19,4.54,4.27,3.99,4.51,4.69,4.41,4.54,5.16,5.22,5.04,5.10,5.54,5.49,5.00,5.37,5.79,5.40,5.27,5.98,6.18,5.64,5.65,6.52,6.33,5.99,6.03,6.94,7.21,6.60,6.78,6.55,6.38,6.28,6.06,5.83,5.73,5.37,5.30,5.12,4.93,4.70,4.62,4.20,4.17,4.23,4.15,3.66,3.50,3.67,2.77,2.61,2.45,2.67,2.46,2.89,3.64,3.43,3.77,3.84,3.92,4.55,4.80,4.74,4.90,5.44,5.39,5.38,5.83,6.00,6.35,6.62,7.17,6.86,6.18,6.64,7.27,6.71,6.47,7.15,6.68,5.98,6.14,6.43,5.63,5.18,4.69,4.07,4.86,4.97,4.55,4.67,5.64,5.22,4.91,5.42,6.09,6.60,6.68,6.93,7.59,7.37,7.59,8.26,8.84,7.84,8.35,8.69,8.08,8.64,8.88,8.08,8.02,8.81,9.21,8.82,9.47,8.84,8.38,8.69,8.81,8.26,7.92,8.22,8.14,7.36,7.57,6.82,7.25,7.56,7.12,6.72,7.25,7.34,6.55,6.79,7.27,7.24,6.71,7.17,7.47,7.45,7.22,7.39,7.29,6.83,6.24,6.52,7.13,6.82,6.61,7.12,7.34,7.11,7.16,7.69,7.55,7.65,7.98,8.29,8.00,8.15,8.71,8.92,8.85,9.36,9.62,10.63,10.30,9.07,9.52,10.34,9.36,8.86,9.75,9.49,8.72,8.53,9.33,8.84,8.25,8.79,8.54,7.94,7.94,8.74,8.20,7.90,8.54,9.05,8.23,8.07,9.28,9.18,8.27,9.01,9.88,9.36,8.63,9.42,10.32,9.92,9.47,8.66,9.28,9.94,9.15,8.84,9.84,9.82,8.89,8.96,10.03,9.17,8.57,9.16,9.65,8.83,8.90,9.59,9.11,8.20,7.87,8.82,7.73,7.25,8.24,8.24,7.13,6.92,8.03,7.88,6.91,7.62,8.07,7.53,7.40,7.94,7.93,7.30,7.74,8.45,8.02,7.58,8.40,8.71,8.39,7.55,7.99,7.83,7.13,7.34,7.38,6.89,6.53,6.81,7.16,6.42,6.05,6.67,6.84,6.02,5.84,6.63,6.83,6.02,6.28,6.99,6.64,6.77,7.85,8.09,8.33,8.27,8.94,8.43,7.43,7.60,8.22,7.67,7.12,7.21,7.73,7.06,6.41,6.99,7.54,6.76,7.36,7.92,8.14,7.54,8.38,8.81,8.77,9.49,10.04,9.99,10.80,10.58,10.05,10.61,11.11,10.87,11.22,12.31,11.69,12.33,11.61,11.42,12.55,11.80,12.23,11.76,12.39,11.49,11.76,12.35,11.31,10.90,10.39,10.46,9.62,10.07,10.24,9.91,9.62,9.88,10.35,9.49,9.69,10.44,10.55,9.73,9.98,11.09,10.21,10.12,10.91,11.60,10.99,11.81,12.05,12.37,11.73,12.92,12.85,12.14,12.64,13.44,12.83,12.37,13.00,13.51,12.80,13.07,13.61,13.41,13.01,13.08,13.80,13.42,13.20,13.76,14.26,14.36,14.14,13.08,13.39,14.18,14.09,13.01,13.18,14.35,13.78,13.21,13.32,14.09,13.78,13.25,13.95,14.16,13.31,13.23,14.34,14.10,13.58,13.54,30.84,30.65,30.54,30.53,30.44,30.23,30.40,30.44,30.24,30.07,30.34,30.38,29.98,30.43,30.45,30.14,29.98,30.18,30.11,29.95,29.90,30.06,30.02,30.36,30.32,30.60,30.52,30.61,30.59,30.36,30.44,30.48,30.41,29.94,30.21,30.17,29.74,29.66,29.92,30.06,29.58,29.42,30.19,29.78,29.65,29.81,29.94,29.71,29.43,29.80,30.20,29.83,29.61,29.94,30.39,29.88,30.18,30.25,30.26,29.89,30.26,30.47,30.29,30.09,30.40,30.51,30.22,30.31,30.52,30.31,30.32,30.41,30.51,30.40,30.40,30.63,30.55,30.41,30.60,30.63,30.57,30.76,30.68,30.87,30.73,30.58,30.80,30.61,30.54,30.24,29.75,30.59,30.53,30.06,30.47,30.63,30.45,30.51,30.71,30.75,30.69,30.69,30.75,30.68,30.59,30.61,30.57,30.59,30.65,30.66,30.53,30.72,30.63,30.45,30.65,30.72,30.63,30.75,30.59,30.60,30.59,30.56,30.25,30.41,30.46,30.13,29.89,30.33,30.35,29.63,29.83,29.42,29.70,29.85,30.06,29.74,30.10,29.35,29.23,29.45,29.11,29.30,28.87,29.37,29.73,28.78,28.70,29.49,29.45,28.85,29.21,29.84,29.77,29.02,29.41,29.65,28.73,28.75,29.63,29.34,28.34,29.35,29.68,29.33,28.76,29.50,29.69,29.31,28.78,29.54,29.03,28.65,28.50,29.38,29.09,28.04,28.92,29.17,28.20,28.00,28.69,28.45,27.64,27.92,28.51,28.36,27.78,28.60,28.42,27.97,27.97,28.32,28.68,28.28,28.74,28.31,28.54,28.62,27.92,27.80,28.19,28.10,27.31,27.45,28.12,27.76,27.32,27.34,27.93,27.31,26.84,27.95,27.97,27.36,27.71,28.12,27.95,27.08,28.12,28.38,27.98,28.07,28.86,28.78,28.32,28.90,29.41,28.93,28.53,29.39,29.34,28.97,28.67,28.37,28.38,28.23,27.25,27.93,28.07,28.06,26.96,27.67,27.83,27.52,27.12,27.65,27.55,27.93,28.08,28.41,28.11,28.65,28.53,28.21,28.60,28.94,28.37,28.21,29.06,28.86,28.05,28.44,29.31,28.80,28.37,29.20,29.38,28.82,28.99,29.90,29.82,29.69,29.48,29.98,29.83,29.11,29.43,29.62,29.16,28.46,29.43,29.30,28.41,28.65,29.23,28.95,28.37,28.62,29.28,28.94,28.90,28.88,28.83,28.29,28.08,28.27,27.72,28.23,28.46,28.12,28.24,28.36,29.00,28.25,29.22,29.29,28.69,28.43,28.50,28.40,27.81,27.68,28.04,27.84,27.09,27.72,27.47,26.74,27.53,27.28,26.71,27.65,27.39,27.53,27.14,27.90,27.13,27.47,27.29,28.18,28.49,28.37,28.40,27.77,28.30,28.80,28.90,28.50,28.79,29.19,28.87,28.70,29.23,29.05,29.18,29.01,28.96,28.90,28.32,28.51,28.77,28.52,28.21,28.30,27.53,28.00,27.41,27.67,27.38,27.07,26.90,27.08,26.89,27.40,27.94,27.38,28.18,28.17,27.80,28.24,28.47,28.11,28.30,28.42,28.76,28.16,28.93,29.17,28.93,28.88,29.43,29.32,28.68,28.98,29.77,29.44,29.66,29.40,29.10,28.78,29.24,28.76,28.66,28.89,28.51,28.79,27.73,28.35,29.12,28.59,28.30,28.79,28.77,27.86,28.24,28.88,28.26,28.11,28.94,28.54,28.28,27.96,28.84,28.22,27.88,28.01,28.56,27.77,27.63,28.13,28.18,28.29,27.88,28.22,28.88,28.20,28.41,28.87,28.63,28.48,29.00,29.05,28.95,29.00,29.52,29.40,29.36,29.49,29.93,29.80,29.46,30.13,29.93,30.03,29.63,29.36,29.34,29.14,28.65,28.74,28.65,28.02,28.07,28.37,27.48,27.46,28.11,27.18,26.22,27.66,27.70,26.97,26.65,26.68,27.37,27.21,27.05,27.69,28.23,27.42,27.01,27.68,28.01,27.10,26.87,27.80,27.89,27.53,27.79,28.04,28.00,28.27,28.59,28.97,29.13,29.46,29.22,29.49,29.81,30.08,29.89,30.00,29.62,29.68,29.45,29.37,29.59,29.36,28.87,28.96,29.55,29.47,29.05,28.45,28.78,28.72,28.26,28.01,28.90,28.85,28.48,28.86,29.32,29.32,29.61,29.67,29.86,29.93,30.09,29.99,30.39,30.22,30.44,30.60,30.38,30.49,30.44,30.52,30.31,30.01,30.30,29.75,30.29,30.20,30.16,29.64,29.66,29.90,29.74,29.42,29.01,29.25,29.64,29.35,29.14,29.50,29.89,29.45,29.34,29.95,29.87,29.27,29.83,30.23,29.81,29.69,30.24,30.28,30.06,30.07,29.99,29.97,29.68,29.36,29.55,29.87,29.24,29.22,29.73,29.84,29.44,29.38,29.96,29.69,29.61,29.77,29.97,29.68,29.55,30.05,29.78,29.60,29.78,30.19,30.13,30.33,29.98,30.39,30.53,30.22,29.89,30.60,30.53,30.20,30.27,30.58,30.30,29.90,30.26,30.50,30.30,30.11,30.47,30.39,30.15,30.18,30.17],[25.82,24.60,22.62,21.74,21.57,20.08,18.83,19.39,18.77,17.19,17.14,17.58,16.95,17.76,17.14,16.99,15.17,14.59,12.59,11.08,10.67,8.88,8.59,8.06,6.28,5.00,3.45,2.56,1.80,1.62,1.58,1.99,2.03,1.94,2.00,2.42,2.48,2.43,2.75,2.75,2.99,2.73,2.22,2.55,2.65,2.27,2.04,2.58,2.52,2.03,2.15,2.59,2.37,2.09,2.50,2.80,3.06,2.83,3.19,3.15,3.19,2.88,2.66,2.83,2.67,2.20,2.29,2.49,2.17,1.72,2.17,2.26,1.68,1.88,2.26,2.04,1.76,2.17,2.41,2.37,2.19,2.32,2.06,2.08,1.65,1.63,1.62,1.21,1.09,1.05,0.82,0.76,0.84,1.16,1.01,1.03,1.30,1.49,1.45,1.67,2.47,4.02,3.90,3.46,3.21,3.38,3.29,3.12,2.99,2.96,2.43,2.30,2.40,1.91,1.76,2.13,1.94,1.97,1.52,1.83,1.97,1.42,1.47,1.99,1.95,1.82,2.11,2.41,2.43,2.71,3.08,3.49,3.88,3.57,4.10,3.91,4.44,4.80,4.74,5.32,5.43,5.49,5.68,5.71,5.29,4.97,5.24,5.13,4.74,4.81,4.94,4.81,4.23,4.27,3.80,3.84,4.05,3.71,3.29,3.57,3.71,3.13,3.17,3.61,3.51,2.92,3.12,3.54,3.35,2.85,3.23,3.17,3.12,2.75,3.05,3.59,3.19,3.30,3.70,3.75,3.68,3.96,4.34,4.15,4.22,4.54,4.76,4.74,5.02,5.33,5.46,5.39,5.76,6.13,7.04,6.53,5.71,5.90,6.47,5.90,5.55,5.71,5.92,5.29,5.05,5.30,5.26,4.84,4.78,4.99,4.75,4.18,4.49,4.68,4.19,3.97,4.42,4.37,3.67,3.96,4.48,4.14,3.98,4.22,4.54,4.28,4.42,4.84,5.05,4.84,4.86,5.36,5.13,4.56,4.99,5.47,5.18,4.93,5.60,5.85,5.47,5.38,6.10,6.06,5.79,5.91,6.59,6.79,6.13,6.51,6.27,6.20,6.03,5.78,5.54,5.51,5.07,5.02,4.91,4.77,4.55,4.32,4.25,3.95,4.01,4.01,3.66,3.43,3.68,2.97,2.68,2.85,2.73,2.79,3.03,3.29,3.34,3.48,3.96,3.80,4.10,4.30,4.34,4.73,5.15,5.12,5.19,5.76,5.76,6.03,6.67,6.87,6.63,6.00,6.31,7.07,6.46,6.31,6.81,6.53,5.90,6.15,6.25,5.54,5.00,4.53,4.09,4.79,4.79,4.46,4.68,5.47,5.12,4.84,5.41,5.93,6.31,6.38,6.61,7.26,7.05,7.32,7.80,8.22,7.61,7.97,8.20,7.64,8.13,8.51,7.73,7.64,8.24,8.63,8.40,8.90,8.46,7.89,8.31,8.41,7.90,7.64,8.00,7.87,7.16,7.22,6.50,6.92,7.13,6.90,6.38,6.87,6.90,6.35,6.49,6.93,6.86,6.37,6.78,7.23,7.02,6.87,7.03,6.90,6.46,5.99,6.28,6.75,6.47,6.31,6.65,6.98,6.80,6.82,7.31,7.19,7.12,7.49,7.83,7.58,7.76,8.12,8.37,8.41,8.79,9.20,10.27,9.86,8.86,8.99,9.83,8.85,8.42,9.11,8.94,8.13,8.08,8.70,8.27,7.83,8.32,8.06,7.63,7.56,8.15,7.79,7.54,8.07,8.58,7.75,7.71,8.72,8.72,7.90,8.48,9.25,8.97,8.30,8.89,9.83,9.54,8.98,8.21,8.94,9.55,8.85,8.50,9.45,9.42,8.57,8.62,9.67,8.82,8.01,8.85,9.29,8.54,8.35,9.17,8.73,7.83,7.57,8.44,7.48,6.86,7.87,7.92,6.82,6.90,7.57,7.42,6.59,7.24,7.59,7.04,7.03,7.50,7.48,6.89,7.34,7.99,7.61,7.24,7.95,8.28,7.89,7.20,7.69,7.41,6.85,7.01,6.97,6.62,6.33,6.53,6.82,6.30,5.77,6.40,6.74,5.73,5.57,6.50,6.64,5.65,6.10,6.68,6.32,6.34,7.35,7.44,7.95,7.75,8.48,7.98,7.10,7.12,7.86,7.48,7.02,7.03,7.55,6.87,6.27,6.80,7.17,6.64,7.00,7.42,7.82,7.14,7.82,8.36,8.26,9.07,9.57,9.58,10.35,10.05,9.74,10.32,10.87,10.59,11.04,12.04,11.56,11.95,11.41,11.32,12.45,11.74,12.38,11.85,12.40,11.28,11.53,12.28,11.19,10.73,10.25,10.22,9.26,9.86,10.04,9.60,9.26,9.54,10.05,9.16,9.15,10.02,10.11,9.27,9.76,10.85,9.86,10.02,10.89,11.58,10.86,11.48,11.74,12.02,11.39,12.51,12.65,11.84,12.38,13.09,12.69,12.30,12.71,13.37,12.87,13.00,13.36,13.43,12.90,12.86,13.69,13.58,13.20,13.47,14.17,14.31,14.11,13.08,13.14,14.15,14.16,13.20,13.07,14.16,13.60,13.04,13.14,13.82,13.82,13.28,13.70,13.93,13.28,12.98,13.99,13.77,13.40,13.44,30.83,30.77,30.51,30.56,30.41,30.24,30.40,30.41,30.27,30.08,30.39,30.36,29.95,30.28,30.34,30.06,29.75,29.98,29.88,29.58,29.72,29.86,29.84,30.21,30.04,30.59,30.45,30.51,30.53,30.39,30.25,30.40,30.26,29.82,29.98,30.02,29.71,29.46,29.78,29.87,29.50,29.34,29.87,29.66,29.41,29.60,29.93,29.63,29.32,29.84,30.24,29.69,29.49,30.01,30.24,29.75,30.19,30.22,30.29,29.77,30.19,30.41,30.16,29.94,30.30,30.37,30.17,30.23,30.43,30.23,30.24,30.28,30.40,30.26,30.32,30.52,30.42,30.40,30.50,30.51,30.47,30.66,30.57,30.77,30.56,30.48,30.67,30.41,30.32,29.91,30.27,30.05,30.34,29.87,30.35,30.47,30.38,30.49,30.51,30.61,30.70,30.64,30.71,30.72,30.58,30.60,30.60,30.56,30.67,30.67,30.48,30.68,30.67,30.42,30.56,30.74,30.62,30.74,30.54,30.62,30.67,30.58,30.19,30.33,30.37,30.01,29.93,30.19,30.33,29.57,29.80,29.28,29.61,29.82,30.09,29.78,30.06,29.33,29.22,29.48,29.02,29.32,28.80,29.29,29.75,28.88,28.62,29.34,29.40,28.89,29.16,29.77,29.71,29.09,29.41,29.59,28.84,28.80,29.46,29.40,28.49,29.24,29.61,29.36,28.68,29.29,29.66,29.28,28.69,29.42,28.96,28.41,28.27,29.19,28.83,27.89,28.78,29.04,28.23,27.98,28.57,28.56,27.89,28.06,28.46,28.24,27.79,28.58,28.43,27.94,27.91,28.34,28.71,28.30,28.68,28.23,28.52,28.43,27.90,27.75,28.17,28.03,27.36,27.47,28.14,27.71,27.46,27.38,28.01,27.51,27.16,27.89,27.97,27.41,27.56,28.06,27.81,27.09,28.08,28.30,27.83,28.03,28.77,28.64,28.13,28.86,29.32,28.85,28.63,29.34,29.25,28.95,28.51,28.21,28.36,28.06,27.27,27.73,27.82,27.55,26.94,27.55,27.59,27.38,27.02,27.80,27.30,27.56,27.92,28.08,27.77,28.60,28.42,28.03,28.37,28.85,28.33,28.05,28.91,28.85,27.96,28.43,29.24,28.67,28.26,29.20,29.41,28.83,28.92,29.70,29.55,29.71,29.46,29.89,29.82,29.03,29.22,29.51,29.02,28.44,29.13,29.21,28.48,28.53,29.28,28.86,28.27,28.49,29.24,28.86,28.69,28.61,28.54,28.21,27.91,27.90,27.33,28.14,28.18,27.89,28.07,28.37,28.95,28.17,29.18,29.25,28.84,28.38,28.56,28.31,27.82,27.60,28.04,27.48,27.07,27.60,26.99,26.43,27.35,26.97,26.26,27.12,26.89,26.77,26.55,27.30,26.63,26.95,26.74,27.72,28.15,27.92,27.75,27.46,28.10,28.52,28.74,28.26,28.70,29.16,28.88,28.63,29.28,29.21,29.22,29.08,29.05,28.91,28.03,28.38,28.42,28.20,27.88,27.94,27.47,27.58,27.19,27.41,27.27,26.75,26.45,26.73,26.66,27.07,27.60,27.17,27.95,27.89,27.65,27.98,28.16,27.66,28.05,28.37,28.42,27.78,28.86,29.07,28.74,28.65,29.41,29.23,28.33,28.96,29.67,29.34,29.57,29.26,28.93,28.39,29.00,28.45,28.45,28.26,27.97,28.29,27.32,28.08,28.68,28.12,27.91,28.46,28.35,27.61,27.99,28.51,28.05,27.99,28.76,28.31,28.22,28.09,28.66,28.13,27.67,28.04,28.42,27.53,27.56,28.25,28.03,28.27,27.87,28.34,28.83,28.22,28.38,28.81,28.54,28.37,28.83,28.96,28.78,28.87,29.39,29.21,29.22,29.38,29.93,29.91,29.62,30.27,29.99,30.11,29.70,29.34,29.41,29.17,28.63,28.74,28.69,28.10,27.98,28.21,27.65,27.47,27.86,27.26,26.54,27.57,27.57,26.95,26.58,26.42,27.24,26.93,26.88,27.71,28.06,27.32,26.95,27.53,27.81,26.96,27.05,27.65,27.71,27.62,27.90,28.03,28.16,28.36,28.69,28.89,29.28,29.50,29.35,29.44,29.82,30.05,29.85,29.96,29.65,29.62,29.32,29.33,29.51,29.23,28.77,28.90,29.51,29.42,28.93,28.38,28.58,28.60,28.29,27.85,28.60,28.72,28.43,28.62,29.18,29.10,29.52,29.53,29.82,29.95,30.12,30.04,30.41,30.23,30.49,30.65,30.43,30.54,30.41,30.56,30.35,30.02,30.33,29.88,30.39,30.23,30.27,29.65,29.74,30.07,29.80,29.61,29.20,29.28,29.71,29.40,29.15,29.49,29.83,29.43,29.28,29.92,29.85,29.28,29.74,30.19,29.82,29.65,30.12,30.28,29.95,30.03,29.99,29.91,29.69,29.29,29.55,29.78,29.21,29.20,29.76,29.81,29.33,29.48,29.96,29.77,29.40,29.85,30.00,29.71,29.68,30.07,29.77,29.65,29.92,30.24,30.24,30.40,30.04,30.42,30.56,30.19,29.97,30.62,30.49,30.19,30.30,30.59,30.25,29.94,30.25,30.43,30.26,30.11,30.46,30.32,30.18,30.18,30.21],[25.71,24.33,22.54,21.65,21.40,19.96,18.96,19.28,18.92,17.19,17.16,17.35,16.66,17.42,16.73,16.38,14.67,14.29,12.10,11.05,10.46,8.80,8.52,7.85,6.13,4.95,3.51,2.52,1.80,1.63,1.48,1.84,1.89,1.84,1.88,2.29,2.35,2.19,2.55,2.53,2.84,2.50,2.02,2.32,2.38,2.14,1.82,2.28,2.38,1.82,1.77,2.38,2.28,1.93,2.22,2.57,2.82,2.53,2.87,2.80,2.87,2.57,2.28,2.48,2.36,1.89,1.97,2.19,1.95,1.55,1.99,2.09,1.60,1.76,2.10,2.00,1.73,2.06,2.39,2.33,2.14,2.31,2.03,2.06,1.64,1.60,1.65,1.25,1.12,1.13,1.08,0.81,0.76,0.87,0.96,1.03,1.13,1.26,1.43,1.66,2.31,4.14,3.88,3.38,3.33,3.28,3.24,3.10,2.96,2.96,2.38,2.33,2.41,1.98,1.85,2.25,2.03,2.04,1.65,1.96,2.06,1.55,1.63,2.10,2.04,1.77,2.12,2.58,2.44,2.56,2.96,3.32,3.80,3.37,3.95,3.67,4.21,4.41,4.32,4.98,5.12,5.03,5.19,5.32,4.83,4.45,4.74,4.82,4.26,4.40,4.68,4.55,3.84,3.97,3.43,3.36,3.71,3.28,2.94,3.15,3.31,2.77,2.78,3.26,3.06,2.64,2.88,3.18,3.00,2.69,3.02,2.95,2.99,2.56,2.84,3.28,2.97,3.02,3.34,3.43,3.22,3.55,3.82,3.73,3.77,4.18,4.27,4.33,4.55,4.93,4.79,4.86,5.38,5.67,6.45,5.97,5.25,5.43,5.84,5.18,5.11,5.15,5.30,4.73,4.59,4.83,4.73,4.35,4.38,4.54,4.26,3.79,4.18,4.32,3.87,3.63,4.22,4.27,3.48,3.76,4.37,4.03,3.91,4.22,4.47,4.18,4.25,4.92,5.09,4.85,4.64,5.38,5.16,4.45,4.89,5.36,5.07,4.72,5.45,5.56,5.21,5.13,5.86,5.67,5.39,5.51,6.24,6.40,5.82,6.30,6.14,5.88,5.76,5.64,5.51,5.25,5.02,5.06,4.77,4.49,4.36,4.35,4.05,3.84,3.93,3.93,3.54,3.30,3.65,3.03,2.67,2.82,2.71,2.72,2.91,2.99,3.15,3.30,3.84,3.72,3.85,4.30,4.13,4.34,4.66,4.92,5.12,5.00,5.30,5.75,6.00,6.55,6.29,5.54,5.81,6.50,5.90,5.62,6.27,5.94,5.21,5.22,5.76,4.93,4.48,4.22,3.71,4.19,4.21,4.03,4.22,4.86,4.75,4.46,4.88,5.38,5.87,5.95,6.06,6.85,6.69,6.91,7.63,8.06,7.34,7.76,8.17,7.55,8.14,8.37,7.62,7.49,8.23,8.62,8.23,8.93,8.28,7.86,8.21,8.27,7.72,7.49,7.77,7.64,7.02,7.10,6.41,6.75,6.98,6.77,6.32,6.71,6.73,6.17,6.20,6.65,6.65,6.04,6.41,6.95,6.77,6.55,6.80,6.67,6.16,5.64,6.05,6.52,6.16,6.15,6.53,6.75,6.62,6.70,7.27,7.05,6.94,7.40,7.88,7.49,7.52,8.12,8.51,8.27,8.64,9.17,10.26,9.78,8.80,9.04,9.84,8.93,8.49,9.07,8.93,8.13,8.00,8.68,8.21,7.72,8.23,7.99,7.45,7.42,8.07,7.67,7.29,7.91,8.30,7.64,7.47,8.50,8.44,7.66,8.16,8.95,8.64,7.96,8.52,9.49,9.20,8.61,7.69,8.35,9.12,8.44,8.05,8.99,9.13,8.23,8.10,9.43,8.60,7.85,8.46,9.13,8.33,8.06,8.97,8.49,7.48,7.20,7.89,7.13,6.60,7.50,7.48,6.48,6.50,7.26,7.07,6.24,7.06,7.37,6.74,6.75,7.33,7.13,6.59,6.89,7.57,7.25,6.87,7.63,7.97,7.73,6.83,7.35,7.23,6.53,6.53,6.81,6.34,5.94,6.23,6.68,5.95,5.41,6.07,6.38,5.36,5.22,6.24,6.22,5.19,5.71,6.44,5.94,6.03,6.87,7.03,7.67,7.63,8.20,8.00,6.87,6.84,7.65,7.19,6.60,6.68,7.39,6.67,5.86,6.67,7.17,6.24,6.83,7.35,7.61,6.97,7.78,8.40,8.25,9.01,9.65,9.31,10.32,9.90,9.55,10.17,10.70,10.21,10.84,11.85,11.11,11.80,11.27,10.88,12.08,11.42,12.00,11.48,11.97,10.96,11.05,11.76,10.95,10.42,9.95,9.83,8.90,9.52,9.61,9.06,8.81,9.37,9.50,8.50,8.87,9.59,9.64,8.70,9.27,10.58,9.54,9.35,10.48,11.28,10.43,11.27,11.48,11.82,11.29,12.26,12.27,11.58,12.07,12.67,12.27,11.94,12.30,12.89,12.42,12.57,12.92,12.76,12.43,12.33,13.14,12.84,12.59,12.91,13.61,13.72,13.63,12.55,12.82,13.63,13.47,12.39,12.62,13.63,13.09,12.59,12.69,13.37,13.22,12.73,13.34,13.50,12.83,12.59,13.63,13.46,13.02,13.08,30.82,30.71,30.51,30.46,30.33,30.15,30.36,30.28,30.17,29.93,30.22,30.15,29.73,30.13,30.13,29.94,29.59,29.87,29.79,29.65,29.71,29.84,29.92,30.14,30.12,30.53,30.44,30.49,30.47,30.29,30.18,30.35,30.27,29.77,29.93,29.98,29.68,29.52,29.77,29.87,29.38,29.28,29.73,29.57,29.37,29.52,29.74,29.57,29.27,29.70,29.97,29.65,29.48,29.94,30.08,29.64,30.06,30.17,30.14,29.72,30.05,30.33,30.00,29.81,30.29,30.20,29.82,30.15,30.24,30.07,30.03,30.18,30.33,30.15,30.17,30.30,30.30,30.23,30.43,30.43,30.42,30.63,30.42,30.72,30.54,30.41,30.60,30.38,30.40,29.85,30.23,30.44,29.85,29.71,30.37,30.45,30.29,30.25,30.41,30.45,30.53,30.60,30.56,30.58,30.48,30.49,30.45,30.39,30.58,30.55,30.36,30.56,30.57,30.29,30.45,30.65,30.53,30.71,30.50,30.55,30.56,30.48,30.21,30.25,30.22,29.97,29.87,30.09,30.13,29.50,29.66,29.21,29.40,29.64,29.90,29.63,29.95,29.15,29.04,29.28,28.80,29.17,28.63,29.22,29.58,28.71,28.55,29.33,29.26,28.67,29.08,29.73,29.60,28.89,29.30,29.47,28.56,28.59,29.38,29.11,28.11,29.13,29.52,29.20,28.43,29.30,29.53,29.01,28.48,29.39,28.84,28.22,28.05,29.17,28.79,27.69,28.61,28.93,27.88,27.71,28.28,28.31,27.55,27.63,28.25,28.18,27.55,28.36,28.37,27.96,27.80,28.24,28.68,28.26,28.67,28.20,28.48,28.39,27.89,27.53,27.98,27.82,27.21,27.32,27.84,27.34,27.21,27.07,27.68,27.11,26.84,27.61,27.63,26.96,27.33,27.82,27.53,26.75,27.78,28.08,27.65,27.66,28.73,28.47,27.96,28.77,29.16,28.61,28.39,29.16,29.10,28.71,28.43,28.10,28.29,28.09,27.15,27.65,27.83,27.72,26.81,27.52,27.70,27.41,26.96,27.66,27.25,27.64,27.92,28.19,28.05,28.67,28.50,28.09,28.45,28.80,28.26,27.93,28.95,28.91,27.83,28.31,29.20,28.64,28.16,29.02,29.50,28.74,28.85,29.54,29.41,29.69,29.38,29.87,29.57,28.99,29.17,29.45,29.07,28.37,29.32,29.31,28.51,28.53,29.23,28.91,28.34,28.46,29.30,28.97,28.63,28.65,28.55,28.21,27.87,27.86,27.27,28.11,28.09,27.76,27.92,28.23,28.96,28.05,29.13,29.20,28.75,28.25,28.48,28.24,27.72,27.52,27.96,27.34,26.77,27.56,26.90,26.38,27.32,26.79,26.31,27.23,26.77,26.58,26.62,27.10,26.45,27.06,26.60,27.56,28.09,27.85,27.70,27.37,27.99,28.50,28.66,28.17,28.62,29.16,28.86,28.73,29.23,29.24,29.12,28.97,28.83,28.84,28.08,28.28,28.47,28.21,27.89,28.06,27.39,27.70,27.28,27.39,27.16,26.56,26.38,26.59,26.51,26.96,27.52,27.15,27.91,27.81,27.67,28.15,28.25,27.73,28.17,28.42,28.51,27.94,28.81,29.15,28.76,28.73,29.40,29.29,28.46,28.92,29.76,29.37,29.60,29.28,28.92,28.38,28.96,28.52,28.32,28.24,27.94,28.29,27.44,28.01,28.68,28.06,27.83,28.45,28.28,27.45,27.96,28.51,27.72,27.94,28.76,28.13,27.97,27.74,28.57,27.98,27.47,27.74,28.30,27.46,27.32,27.94,28.01,28.19,27.72,28.19,28.74,28.03,28.30,28.71,28.50,28.23,28.80,28.82,28.66,28.81,29.26,29.17,29.16,29.34,29.81,29.79,29.43,30.16,29.80,29.94,29.54,29.22,29.27,28.99,28.39,28.55,28.55,27.91,27.84,28.07,27.42,27.18,27.67,27.05,26.26,27.26,27.29,26.60,26.38,26.25,26.96,26.70,26.72,27.44,27.85,27.13,26.60,27.27,27.64,26.76,26.85,27.55,27.55,27.33,27.70,27.93,27.83,28.05,28.49,28.72,29.02,29.27,29.15,29.30,29.65,29.89,29.67,29.84,29.56,29.61,29.26,29.26,29.46,29.23,28.71,28.80,29.36,29.34,28.75,28.15,28.50,28.70,28.08,27.67,28.60,28.81,28.41,28.57,29.21,29.04,29.52,29.46,29.76,29.92,30.10,29.88,30.38,30.19,30.38,30.61,30.33,30.48,30.33,30.49,30.21,29.86,30.24,29.68,30.27,30.13,30.17,29.55,29.61,29.93,29.66,29.43,29.03,29.17,29.57,29.18,29.10,29.39,29.71,29.32,29.20,29.78,29.72,29.22,29.67,30.06,29.66,29.56,30.02,30.18,29.92,29.93,29.96,29.82,29.55,29.12,29.36,29.69,29.10,28.99,29.60,29.66,29.25,29.28,29.82,29.58,29.39,29.61,29.82,29.58,29.52,29.92,29.72,29.56,29.75,30.11,30.11,30.30,29.93,30.39,30.47,30.10,29.87,30.56,30.43,30.10,30.19,30.51,30.21,29.72,30.15,30.34,30.16,29.98,30.37,30.27,30.04,30.08,30.09],[25.58,24.49,22.46,21.80,21.55,20.21,19.26,19.77,19.27,17.47,17.64,17.66,16.64,17.71,16.91,16.59,14.90,14.60,13.06,11.20,10.73,8.91,9.02,8.26,6.73,5.49,4.05,3.23,2.47,2.20,1.97,2.70,2.69,2.38,2.53,3.40,3.38,3.15,3.75,3.72,3.85,3.42,2.83,3.05,2.99,2.75,2.18,2.76,2.82,1.99,2.02,2.74,2.71,2.34,2.37,3.02,3.21,2.86,3.28,3.23,3.44,2.93,2.72,3.06,2.92,2.09,2.49,2.90,2.47,1.90,2.70,2.86,2.11,2.39,3.00,2.91,2.42,3.06,3.57,3.31,2.99,3.17,2.95,2.77,2.02,2.26,2.24,1.53,1.40,1.29,1.41,1.14,0.85,0.77,0.85,1.10,1.16,1.18,1.43,1.81,2.39,4.28,4.11,3.47,3.57,3.73,3.59,3.40,3.63,3.62,2.78,2.67,3.03,2.38,2.03,2.79,2.65,2.59,2.03,2.40,2.80,1.97,2.00,2.84,2.66,1.98,2.68,3.19,2.94,3.19,3.65,4.06,4.74,4.07,4.90,4.34,4.99,5.44,5.29,5.86,6.02,6.05,6.41,6.52,5.80,5.52,6.08,5.98,5.34,5.52,5.94,5.76,5.19,5.15,4.47,4.45,4.72,4.45,3.45,4.04,4.23,3.48,3.25,4.02,3.80,3.19,3.30,3.90,3.79,3.27,3.58,3.51,3.20,3.05,3.37,3.90,3.58,3.85,4.16,4.34,4.17,4.78,4.92,4.69,5.16,5.33,5.45,5.44,5.73,6.25,6.29,6.12,6.92,7.31,8.11,7.58,6.62,6.89,7.46,6.76,6.13,6.20,6.66,5.97,5.49,5.89,5.79,5.22,5.19,5.48,5.15,4.70,5.10,5.20,4.70,4.44,5.08,4.95,4.24,4.56,5.13,4.65,4.32,4.91,5.25,4.72,4.77,5.58,5.76,5.39,5.27,5.97,6.00,5.50,5.85,6.28,5.75,5.69,6.40,6.70,5.98,5.97,6.84,6.73,6.30,6.41,7.19,7.42,6.85,7.08,6.97,6.71,6.59,6.49,6.29,6.12,5.66,5.60,5.66,5.23,5.08,5.02,4.56,4.35,4.29,4.10,3.77,3.64,3.83,3.26,2.89,3.00,3.06,2.76,3.46,3.52,3.75,4.04,4.10,4.17,4.42,4.82,4.69,5.27,5.42,5.63,5.60,5.91,6.24,6.55,6.78,7.56,7.11,6.40,6.92,7.80,7.18,6.67,7.56,7.32,6.36,6.48,7.10,6.04,5.82,5.15,4.51,5.26,5.42,4.99,5.13,5.87,5.56,5.31,5.56,6.28,6.98,6.99,7.19,8.31,8.03,8.21,9.09,9.57,8.61,9.13,9.91,8.88,9.82,9.98,8.74,8.63,9.85,10.43,9.67,10.84,9.83,9.29,9.44,9.52,8.96,8.73,8.88,8.69,7.84,8.02,7.45,7.73,8.19,7.81,7.31,7.75,7.85,7.31,7.14,7.70,7.77,7.11,7.36,8.08,7.97,7.67,7.96,7.86,7.34,6.63,7.05,7.75,7.19,7.17,7.75,7.96,7.75,7.77,8.63,8.22,8.15,8.94,9.33,8.82,8.78,9.56,9.97,9.50,10.33,10.85,12.11,11.70,10.16,10.80,11.76,10.59,9.83,11.17,11.03,9.65,9.65,10.62,9.78,9.15,9.82,9.53,8.70,8.85,9.74,8.96,8.57,9.32,10.06,8.94,8.87,10.18,9.91,9.12,9.78,10.61,10.02,9.47,10.08,11.14,10.52,10.10,9.26,9.90,10.42,9.90,9.55,10.34,10.40,9.63,9.58,10.69,9.92,9.21,10.06,10.44,9.65,9.48,10.35,9.96,8.89,8.63,9.18,8.50,8.13,8.92,8.97,7.86,7.55,8.72,8.45,7.49,8.38,8.62,7.75,7.74,8.46,8.36,7.56,8.00,8.85,8.51,7.97,8.88,9.43,8.91,7.87,8.52,8.30,7.40,7.74,7.90,7.26,6.68,7.14,7.95,6.88,6.44,7.33,7.66,6.88,6.71,7.67,7.60,6.71,7.09,7.70,7.08,7.26,8.23,8.54,9.04,8.99,9.76,9.33,8.33,8.40,9.25,8.44,7.72,8.06,8.59,7.89,6.99,7.65,8.37,7.35,7.99,8.64,8.79,8.50,9.28,9.91,9.58,10.66,11.12,10.84,12.06,11.33,10.91,11.56,11.86,11.61,12.03,12.88,12.11,12.81,11.99,11.88,13.01,12.35,12.64,12.19,12.86,11.67,12.06,12.66,11.64,11.02,10.49,10.69,9.56,10.30,10.61,10.24,10.00,10.33,10.54,10.12,10.22,10.92,11.04,10.67,10.68,11.68,10.84,10.91,11.79,12.41,11.82,12.90,12.85,13.48,12.83,13.97,13.65,12.81,13.48,14.27,13.49,13.04,13.79,14.16,13.38,13.83,14.36,13.94,13.50,13.80,14.41,13.98,13.71,14.56,14.92,14.92,14.72,13.78,13.92,14.72,14.61,13.75,13.79,14.96,14.48,13.88,14.04,14.81,14.43,14.02,14.79,15.12,14.15,14.01,15.28,15.11,14.47,14.44,30.75,30.65,30.57,30.54,30.43,30.27,30.44,30.38,30.36,30.15,30.41,30.41,30.14,30.33,30.40,30.29,30.06,30.14,30.29,30.06,30.05,30.15,30.20,30.39,30.34,30.68,30.52,30.59,30.42,30.27,30.22,30.34,30.31,29.84,30.02,30.06,29.66,29.62,29.87,29.95,29.51,29.40,29.71,29.67,29.63,29.71,29.83,29.71,29.40,29.72,30.21,29.75,29.60,29.83,30.13,29.80,30.11,30.27,30.34,29.88,30.27,30.40,30.26,30.00,30.41,30.37,30.06,30.27,30.41,30.21,30.09,30.35,30.39,30.15,30.32,30.52,30.44,30.30,30.52,30.56,30.46,30.72,30.55,30.79,30.66,30.50,30.71,30.47,30.65,29.98,30.16,30.53,30.54,29.57,30.34,30.52,30.41,30.37,30.61,30.62,30.58,30.67,30.73,30.72,30.59,30.59,30.53,30.66,30.62,30.60,30.36,30.63,30.64,30.41,30.57,30.67,30.53,30.75,30.52,30.56,30.52,30.59,30.14,30.27,30.38,29.95,29.88,30.15,30.19,29.56,29.82,29.45,29.55,29.79,29.97,29.85,30.05,29.35,29.24,29.51,29.15,29.38,28.94,29.36,29.73,28.88,28.79,29.39,29.45,28.85,29.13,29.77,29.75,28.95,29.40,29.68,28.85,28.66,29.66,29.34,28.49,29.39,29.79,29.38,28.90,29.51,29.75,29.36,28.89,29.54,29.17,28.65,28.71,29.41,29.19,28.15,29.06,29.25,28.32,28.13,28.69,28.50,27.78,28.15,28.43,28.43,27.80,28.61,28.33,27.96,28.12,28.39,28.78,28.42,28.72,28.43,28.66,28.75,28.12,28.00,28.13,28.20,27.51,27.58,28.18,27.87,27.48,27.35,28.03,27.38,27.04,27.99,27.89,27.26,27.68,28.23,27.87,27.19,28.26,28.47,28.07,28.03,29.20,28.84,28.44,29.12,29.49,28.96,28.77,29.51,29.40,29.02,28.80,28.43,28.53,28.45,27.23,27.93,28.11,27.99,26.89,27.80,27.88,27.60,27.34,27.90,27.39,27.84,28.17,28.43,28.10,28.83,28.70,28.22,28.78,29.16,28.63,28.29,29.22,29.03,28.16,28.63,29.44,29.00,28.51,29.17,29.46,29.13,29.27,29.70,29.70,29.83,29.52,29.97,29.66,29.18,29.59,29.57,29.17,28.74,29.40,29.34,28.79,28.86,29.39,29.23,28.69,28.78,29.41,29.21,28.98,28.95,28.91,28.39,28.35,28.40,27.77,28.43,28.57,28.13,28.42,28.79,29.12,28.29,29.21,29.34,28.99,28.20,28.73,28.63,27.97,27.83,28.51,27.89,27.08,28.06,27.37,26.57,27.61,26.93,26.45,27.47,27.07,27.54,26.88,27.89,27.28,27.09,27.30,28.24,28.53,28.03,28.13,27.76,28.30,28.86,28.97,28.30,28.77,29.32,28.99,28.72,29.47,29.42,29.43,29.17,29.06,29.10,28.22,28.35,28.79,28.51,28.03,28.16,27.52,27.96,27.54,27.71,27.21,26.94,26.94,26.87,26.63,27.29,27.98,27.48,28.25,28.24,28.07,28.26,28.58,28.25,28.60,28.65,28.94,28.13,28.97,29.44,29.03,28.82,29.59,29.57,28.74,29.10,30.00,29.62,29.85,29.46,29.11,28.78,29.25,28.76,28.67,28.80,28.38,28.63,27.57,28.39,29.09,28.30,28.26,28.72,28.67,27.72,28.32,28.87,28.20,28.00,28.99,28.54,28.01,27.90,28.95,28.43,27.66,27.90,28.75,27.56,27.31,27.89,28.15,28.14,27.86,28.33,28.85,28.34,28.45,28.89,28.77,28.40,28.86,28.99,28.92,29.03,29.42,29.47,29.46,29.48,29.93,29.91,29.54,30.20,29.84,30.00,29.62,29.24,29.21,29.05,28.61,28.67,28.59,28.03,28.02,28.44,27.62,27.48,28.24,27.28,26.31,27.48,27.48,26.66,26.55,26.21,27.16,26.95,26.78,27.61,28.32,27.53,26.92,27.80,28.16,27.16,26.94,27.99,27.86,27.66,27.87,28.29,28.16,28.27,28.85,29.12,29.15,29.41,29.28,29.46,29.86,30.04,29.94,29.99,29.66,29.77,29.51,29.41,29.70,29.58,29.12,29.21,29.68,29.61,29.22,28.72,29.03,29.00,28.45,28.17,29.01,29.18,28.73,29.01,29.55,29.34,29.82,29.76,29.88,29.99,30.16,30.02,30.40,30.21,30.45,30.61,30.26,30.44,30.33,30.54,30.09,29.88,30.24,29.62,30.22,30.18,30.23,29.62,29.64,29.89,29.68,29.45,29.10,29.26,29.62,29.41,29.23,29.46,29.83,29.47,29.20,29.83,29.82,29.28,29.71,30.03,29.71,29.57,30.10,30.13,30.02,30.01,30.02,29.97,29.69,29.37,29.48,29.87,29.31,29.27,29.74,29.79,29.52,29.39,29.93,29.65,29.56,29.65,29.90,29.65,29.58,29.94,29.78,29.64,29.77,30.08,30.05,30.31,30.02,30.44,30.46,30.12,29.84,30.58,30.47,30.18,30.28,30.54,30.24,29.79,30.23,30.47,30.23,30.07,30.45,30.35,30.18,30.23,30.16],[25.91,24.56,22.43,21.68,21.46,20.12,19.13,19.70,19.09,17.60,17.66,17.75,17.00,17.78,17.00,16.96,15.58,14.99,13.64,11.08,10.94,9.12,9.12,8.24,6.65,5.36,3.89,3.07,2.44,2.15,2.05,2.53,2.67,2.48,2.66,3.33,3.45,3.15,3.68,3.52,3.76,3.44,3.00,3.06,3.03,2.86,2.39,2.81,2.72,1.94,1.91,2.56,2.41,1.99,2.21,2.76,2.98,2.68,3.11,3.17,3.30,2.73,2.59,2.92,2.72,2.11,2.51,2.74,2.30,1.87,2.65,2.67,2.06,2.30,2.89,2.61,2.41,2.93,3.18,3.02,2.81,2.94,2.67,2.46,1.95,2.10,2.11,1.56,1.47,1.50,1.29,1.18,1.09,0.90,0.78,0.87,1.12,1.18,1.22,1.50,2.10,4.30,3.80,3.37,3.31,3.36,3.18,3.12,3.11,3.12,2.49,2.33,2.58,2.02,1.68,2.45,2.26,2.24,1.76,2.15,2.31,1.59,1.68,2.27,2.22,1.70,2.20,2.70,2.59,2.77,3.23,3.72,4.12,3.71,4.30,3.90,4.56,4.91,4.69,5.49,5.55,5.74,6.13,6.25,5.51,5.24,5.87,5.71,4.99,5.44,5.64,5.31,4.64,4.82,4.16,4.05,4.55,4.10,3.56,3.79,4.03,3.35,3.16,3.68,3.60,2.88,3.00,3.62,3.50,2.82,3.32,3.37,3.56,3.04,3.60,3.97,3.57,3.80,4.36,4.31,4.08,4.57,4.95,4.59,4.85,5.36,5.42,5.45,5.86,6.17,6.16,6.14,6.66,6.93,7.84,7.25,6.39,6.42,7.17,6.58,6.06,6.19,6.50,5.89,5.45,5.70,5.72,5.25,5.00,5.36,5.18,4.51,4.68,5.07,4.52,4.19,4.68,4.71,4.04,4.17,4.81,4.43,4.06,4.63,4.87,4.61,4.50,5.28,5.43,5.23,5.14,5.73,5.57,5.04,5.47,6.03,5.56,5.42,6.33,6.54,5.99,6.15,6.88,6.78,6.58,6.74,7.53,7.85,7.10,7.44,7.20,7.13,6.89,6.63,6.37,6.31,5.94,5.72,5.46,5.20,5.14,4.78,4.76,4.49,4.35,4.12,3.94,3.59,3.69,3.39,2.94,3.21,3.35,3.28,3.85,3.58,3.96,4.00,4.18,4.40,4.70,4.98,5.04,5.37,5.70,5.86,6.01,6.34,6.65,6.89,7.16,7.91,7.53,6.79,7.14,8.08,7.44,6.98,7.92,7.54,6.87,6.92,7.32,6.51,5.78,5.21,4.75,5.47,5.43,5.12,5.32,6.34,5.95,5.41,5.94,6.63,7.19,7.14,7.53,8.45,8.17,8.44,9.35,9.69,8.79,9.28,9.67,8.79,9.57,9.91,8.71,8.64,9.66,10.06,9.51,10.24,9.50,9.12,9.13,9.40,8.84,8.41,8.67,8.57,7.78,7.74,7.03,7.56,8.01,7.60,7.06,7.75,7.84,7.17,7.23,7.83,7.79,7.05,7.58,8.21,7.90,7.69,7.94,7.65,6.97,6.47,6.70,7.43,7.00,6.91,7.36,7.75,7.47,7.46,8.28,8.10,7.83,8.25,8.99,8.46,8.33,9.04,9.45,9.04,9.67,10.25,11.23,11.06,9.83,10.38,11.13,9.96,9.55,10.58,10.37,9.30,9.39,10.04,9.47,8.87,9.46,9.03,8.37,8.59,9.41,8.70,8.30,9.14,9.66,8.55,8.60,9.87,9.68,8.67,9.43,10.30,9.77,9.02,9.77,10.66,10.09,9.67,8.67,9.19,9.96,9.43,8.64,9.66,9.92,8.94,8.74,10.03,9.45,8.44,9.18,9.85,9.12,8.89,9.72,9.32,8.13,8.00,8.51,7.82,7.33,8.10,7.95,7.02,6.97,8.01,7.59,6.95,7.71,8.05,7.42,7.48,8.20,8.07,7.42,7.83,8.67,8.39,7.92,8.86,9.30,8.85,7.90,8.55,8.14,7.31,7.51,7.71,7.15,6.71,6.97,7.50,6.64,6.02,6.69,7.03,6.07,5.93,6.73,6.82,6.01,6.27,6.84,6.65,6.62,7.77,7.95,8.49,8.34,9.04,8.71,7.63,7.75,8.47,8.00,7.25,7.49,7.99,7.20,6.54,7.32,7.81,6.71,7.57,8.14,8.49,7.73,8.70,9.28,8.99,9.91,10.42,10.15,11.29,10.76,10.11,10.82,11.16,10.85,11.46,12.24,11.66,12.14,11.51,11.38,12.46,11.68,12.15,11.61,12.23,11.39,11.45,12.07,11.24,10.68,10.32,10.43,9.41,9.93,10.16,9.65,9.23,9.78,10.11,9.07,9.44,10.22,10.21,9.49,9.84,10.90,10.05,10.10,10.90,11.54,11.04,12.07,12.01,12.60,11.98,13.14,12.84,12.05,12.80,13.55,12.77,12.40,13.12,13.55,12.89,13.17,13.72,13.39,12.72,13.19,13.90,13.32,12.99,13.93,14.46,14.43,14.21,13.12,13.20,14.13,14.01,13.15,13.16,14.44,13.85,13.17,13.42,14.23,13.81,13.32,14.10,14.32,13.37,13.23,14.52,14.27,13.63,13.84,30.91,30.66,30.55,30.55,30.44,30.25,30.49,30.42,30.31,30.05,30.38,30.35,29.87,30.31,30.29,30.09,29.64,29.96,29.64,29.55,29.59,29.89,29.76,30.20,30.17,30.54,30.46,30.60,30.55,30.35,30.35,30.47,30.34,29.84,30.06,30.14,29.72,29.64,29.90,29.95,29.56,29.46,29.77,29.71,29.65,29.72,29.91,29.71,29.48,29.84,30.09,29.88,29.52,29.85,30.12,29.88,30.21,30.25,30.41,29.87,30.32,30.47,30.21,30.05,30.43,30.35,29.89,30.33,30.47,30.24,30.23,30.41,30.48,30.26,30.37,30.63,30.53,30.38,30.62,30.64,30.55,30.78,30.67,30.87,30.68,30.60,30.79,30.55,30.57,30.04,30.25,30.58,30.41,30.07,30.17,30.61,30.37,30.39,30.58,30.61,30.59,30.72,30.71,30.65,30.58,30.66,30.62,30.45,30.63,30.61,30.34,30.61,30.61,30.38,30.63,30.70,30.55,30.76,30.56,30.62,30.61,30.60,30.15,30.40,30.43,29.86,29.87,30.21,30.20,29.57,29.91,29.47,29.65,29.93,30.11,29.84,30.10,29.38,29.21,29.44,29.10,29.36,28.95,29.38,29.78,29.00,28.75,29.45,29.49,28.90,29.17,29.81,29.78,29.00,29.43,29.64,28.99,28.83,29.60,29.42,28.59,29.38,29.72,29.43,28.86,29.54,29.83,29.34,28.89,29.59,29.10,28.64,28.47,29.34,28.94,28.04,28.91,29.14,28.26,28.19,28.77,28.52,27.83,28.17,28.54,28.39,27.94,28.69,28.35,27.97,28.05,28.44,28.69,28.44,28.73,28.31,28.68,28.65,28.00,27.88,28.27,28.07,27.49,27.60,28.21,27.81,27.57,27.48,28.11,27.52,27.20,28.01,28.02,27.50,27.82,28.18,27.91,27.19,28.13,28.37,28.03,28.03,28.89,28.76,28.21,29.02,29.42,28.84,28.52,29.41,29.28,28.88,28.63,28.28,28.47,28.22,27.20,27.84,27.95,27.89,26.93,27.63,27.83,27.59,27.28,27.81,27.39,27.66,28.05,28.09,27.96,28.42,28.42,28.21,28.47,28.76,28.47,28.20,28.96,28.89,28.18,28.51,29.25,28.68,28.45,29.24,29.44,29.12,29.23,29.79,29.71,29.78,29.48,29.84,29.68,29.26,29.31,29.49,29.09,28.49,29.37,29.23,28.60,28.80,29.17,28.92,28.43,28.60,29.06,28.86,28.75,28.69,28.52,28.20,28.16,28.10,27.62,28.26,28.32,28.02,28.41,28.57,28.93,28.13,29.08,29.22,28.76,28.27,28.50,28.38,27.94,27.79,28.09,27.78,27.21,28.00,27.30,26.88,27.56,27.18,26.49,27.25,26.87,26.87,26.56,27.10,26.67,27.23,26.82,27.66,28.18,27.97,27.96,27.27,28.02,28.42,28.59,28.28,28.58,28.95,28.67,28.52,29.15,29.00,29.04,28.76,28.74,28.67,27.94,28.23,28.51,28.22,27.97,28.14,27.54,27.71,27.46,27.66,27.35,26.88,26.73,27.01,26.76,27.28,27.83,27.28,28.06,28.10,27.82,28.22,28.43,27.90,28.33,28.42,28.54,28.00,28.76,29.14,28.81,28.66,29.31,29.22,28.42,28.90,29.78,29.27,29.60,29.18,28.88,28.36,28.95,28.46,28.55,28.45,28.14,28.60,27.55,28.08,28.83,28.41,28.08,28.69,28.65,27.91,28.20,28.72,28.24,28.29,28.95,28.45,28.26,28.22,28.78,28.14,27.95,27.97,28.53,27.52,27.55,28.32,28.07,28.26,27.82,28.15,28.89,28.12,28.42,28.79,28.53,28.29,28.83,28.91,28.80,28.91,29.38,29.28,29.26,29.37,29.90,29.77,29.44,30.20,29.91,30.04,29.57,29.26,29.36,29.08,28.61,28.71,28.69,28.10,27.91,28.30,27.54,27.31,28.05,27.16,26.35,27.69,27.69,26.84,26.72,26.46,27.34,27.13,27.21,27.82,28.30,27.65,27.04,27.49,27.98,27.09,26.90,27.57,27.88,27.46,27.73,27.97,27.94,28.04,28.52,28.73,29.14,29.35,29.18,29.41,29.86,30.11,29.89,29.90,29.55,29.62,29.40,29.26,29.50,29.32,28.88,28.85,29.52,29.43,28.91,28.42,28.73,28.69,28.26,27.81,28.74,28.81,28.48,28.80,29.27,29.22,29.60,29.62,29.92,29.98,30.18,29.92,30.32,30.14,30.48,30.57,30.31,30.51,30.35,30.54,30.34,29.86,30.34,29.74,30.36,30.18,30.26,29.62,29.62,29.92,29.68,29.44,29.05,29.24,29.57,29.29,29.08,29.42,29.77,29.35,29.23,29.89,29.84,29.27,29.75,30.19,29.72,29.64,30.14,30.10,29.88,30.03,29.94,29.94,29.68,29.40,29.56,29.79,29.28,29.29,29.70,29.80,29.41,29.41,29.88,29.68,29.52,29.75,29.85,29.71,29.59,29.95,29.75,29.59,29.82,30.20,30.19,30.36,29.97,30.41,30.52,30.13,29.85,30.62,30.44,30.11,30.30,30.62,30.21,29.82,30.22,30.41,30.26,30.08,30.44,30.30,30.15,30.17,30.20],[25.83,24.51,22.52,21.76,21.36,20.19,19.13,19.32,18.81,17.58,17.55,17.72,17.21,17.94,17.30,17.49,15.39,14.99,12.89,11.16,10.58,8.88,8.73,8.14,6.54,5.25,3.81,2.95,2.20,2.00,1.88,2.30,2.43,2.17,2.30,2.81,2.82,2.70,2.91,2.88,3.11,2.85,2.45,2.67,2.71,2.44,2.05,2.60,2.55,1.90,1.92,2.47,2.32,1.87,2.20,2.66,2.89,2.67,3.06,3.18,3.11,2.78,2.61,2.83,2.69,2.03,2.38,2.61,2.09,1.69,2.34,2.45,1.85,2.05,2.51,2.30,2.12,2.58,2.82,2.73,2.60,2.76,2.39,2.31,1.90,1.96,2.05,1.57,1.55,1.47,1.30,1.11,1.14,1.10,0.80,0.76,0.88,1.04,1.03,1.30,2.08,3.86,3.74,3.17,3.06,3.19,3.06,2.92,2.77,2.73,2.16,1.99,2.15,1.69,1.40,1.99,1.85,2.03,1.62,1.98,2.03,1.49,1.54,2.05,1.87,1.58,2.08,2.42,2.32,2.63,2.96,3.37,3.84,3.43,3.95,3.77,4.34,4.78,4.71,5.41,5.64,5.60,5.82,6.06,5.36,5.14,5.47,5.43,4.80,4.99,5.31,4.95,4.24,4.34,3.87,3.72,4.28,3.83,3.25,3.58,3.83,3.20,3.18,3.61,3.50,2.84,3.04,3.47,3.31,2.77,3.06,3.11,3.23,2.84,3.17,3.65,3.29,3.40,3.86,3.92,3.70,4.05,4.37,4.30,4.40,4.73,4.90,5.04,5.22,5.46,5.61,5.64,6.10,6.38,7.47,6.77,6.01,6.12,6.65,6.01,5.72,5.83,6.03,5.42,5.20,5.36,5.32,4.95,4.91,5.08,4.84,4.28,4.55,4.72,4.28,3.95,4.46,4.50,3.69,3.89,4.62,4.31,3.94,4.24,4.54,4.27,4.28,4.94,5.18,5.04,4.87,5.67,5.32,4.73,5.25,5.77,5.46,5.14,5.95,6.11,5.72,5.65,6.32,6.28,5.98,6.09,6.79,6.97,6.35,6.77,6.57,6.55,6.28,6.18,5.96,6.02,5.53,5.44,5.09,4.74,4.88,4.54,4.25,3.95,4.06,3.98,3.71,3.53,3.77,3.04,2.91,3.17,2.91,2.98,3.40,3.43,3.66,3.74,3.97,4.06,4.13,4.50,4.55,4.83,5.04,5.29,5.46,5.70,5.83,6.10,6.47,6.86,6.80,6.03,6.33,7.03,6.45,6.12,6.77,6.45,5.87,6.04,6.22,5.58,5.09,4.51,4.17,4.81,4.88,4.59,4.89,5.53,5.31,4.94,5.42,5.89,6.41,6.52,6.71,7.46,7.39,7.62,8.27,8.66,8.01,8.39,8.72,8.10,8.76,8.97,8.11,8.04,8.82,9.24,8.87,9.56,8.95,8.46,8.87,8.86,8.29,8.07,8.24,8.07,7.60,7.55,6.97,7.30,7.57,7.25,6.85,7.17,7.30,6.73,6.80,7.22,7.25,6.58,6.92,7.57,7.29,7.07,7.34,7.18,6.66,6.24,6.54,6.99,6.55,6.64,6.83,7.21,7.04,7.07,7.63,7.51,7.45,7.78,8.39,8.09,8.01,8.57,9.01,8.90,9.10,9.56,10.70,10.29,9.36,9.60,10.33,9.29,9.03,9.70,9.41,8.56,8.60,9.21,8.73,8.21,8.71,8.31,7.84,7.95,8.50,8.10,7.81,8.47,8.82,8.00,8.03,9.11,8.92,8.12,8.87,9.64,9.18,8.54,9.23,10.20,9.75,9.30,8.33,8.80,9.59,9.02,8.46,9.40,9.48,8.52,8.49,9.56,8.92,7.99,8.82,9.24,8.52,8.28,9.22,8.74,7.71,7.72,8.43,7.61,6.89,7.85,7.80,6.79,6.75,7.48,7.48,6.64,7.27,7.64,7.14,7.13,7.87,7.69,7.10,7.54,8.35,7.84,7.39,8.20,8.51,8.23,7.35,7.99,7.64,6.99,7.17,7.17,6.67,6.41,6.61,6.96,6.36,5.78,6.37,6.72,5.61,5.37,6.32,6.49,5.57,5.97,6.51,6.21,6.51,7.54,7.43,7.99,7.77,8.48,8.14,6.95,7.07,7.88,7.60,6.82,7.01,7.66,7.00,6.27,7.08,7.40,6.50,7.16,7.65,8.08,7.12,8.05,8.61,8.26,9.31,9.76,9.63,10.58,10.16,9.70,10.42,10.83,10.79,11.23,12.12,11.65,12.20,11.77,11.44,12.43,11.89,12.46,12.18,12.76,11.71,11.46,12.51,11.69,11.00,10.64,10.47,9.45,10.11,10.17,9.42,9.22,9.91,10.05,9.07,9.32,9.99,10.09,9.01,9.84,10.79,9.81,9.87,10.80,11.54,10.79,11.56,11.74,12.26,11.57,12.74,12.71,11.77,12.40,13.30,12.53,12.12,12.88,13.50,12.87,12.96,13.51,13.43,12.81,13.08,13.82,13.50,13.27,13.81,14.54,14.63,14.54,13.39,13.66,14.35,14.18,13.07,13.40,14.44,13.78,13.09,13.38,14.09,13.78,13.34,13.93,14.13,13.26,13.23,14.26,13.91,13.39,13.58,30.99,30.82,30.66,30.66,30.52,30.35,30.52,30.48,30.38,30.13,30.44,30.47,30.02,30.41,30.43,30.31,29.90,30.14,30.06,29.82,29.89,30.07,30.09,30.36,30.29,30.67,30.56,30.69,30.71,30.62,30.43,30.56,30.45,30.03,30.18,30.16,29.83,29.66,29.92,30.07,29.56,29.50,30.03,29.86,29.64,29.75,30.10,29.80,29.54,30.02,30.38,29.93,29.77,30.21,30.40,29.95,30.37,30.38,30.46,29.95,30.35,30.55,30.21,30.13,30.41,30.60,29.97,30.34,30.55,30.38,30.30,30.44,30.52,30.36,30.40,30.68,30.52,30.44,30.62,30.62,30.61,30.79,30.77,30.90,30.71,30.55,30.90,30.63,30.65,30.26,30.62,30.66,30.54,30.05,30.50,30.42,30.57,30.54,30.68,30.58,30.70,30.75,30.80,30.86,30.76,30.79,30.75,30.72,30.72,30.76,30.63,30.83,30.82,30.55,30.68,30.84,30.79,30.92,30.77,30.75,30.81,30.76,30.54,30.57,30.47,30.21,30.12,30.41,30.54,29.80,29.97,29.53,29.76,30.01,30.16,30.01,30.24,29.51,29.47,29.59,29.26,29.53,29.05,29.46,29.89,29.16,28.85,29.54,29.64,29.06,29.30,29.88,29.83,29.27,29.55,29.79,29.10,28.99,29.64,29.62,28.74,29.44,29.81,29.65,28.96,29.60,29.91,29.51,29.01,29.64,29.18,28.65,28.58,29.38,29.01,28.16,29.04,29.19,28.45,28.24,28.78,28.74,28.05,28.28,28.64,28.38,28.07,28.79,28.54,28.18,28.10,28.58,28.82,28.53,28.85,28.46,28.74,28.72,28.12,27.99,28.38,28.20,27.57,27.69,28.31,27.84,27.67,27.64,28.16,27.62,27.34,28.15,28.22,27.59,27.84,28.35,28.14,27.30,28.29,28.53,28.10,28.04,28.96,28.91,28.33,29.05,29.47,28.96,28.78,29.49,29.44,29.03,28.79,28.40,28.63,28.32,27.46,27.85,27.97,27.77,27.05,27.63,27.79,27.51,27.24,27.90,27.41,27.64,27.99,28.27,28.03,28.70,28.56,28.20,28.57,28.98,28.45,28.22,29.07,28.99,28.14,28.66,29.38,28.80,28.48,29.36,29.64,29.04,29.11,30.01,29.94,30.01,29.74,30.14,30.08,29.22,29.42,29.61,29.15,28.67,29.44,29.37,28.65,28.78,29.32,29.08,28.48,28.59,29.32,28.99,28.71,28.73,28.60,28.23,28.07,27.98,27.49,28.21,28.24,27.92,28.25,28.64,29.02,28.24,29.20,29.40,29.03,28.45,28.70,28.52,27.99,27.82,28.24,27.66,27.09,27.85,27.16,26.69,27.48,27.09,26.44,27.16,26.86,26.79,26.52,27.21,26.74,27.16,26.80,27.69,28.26,28.06,27.82,27.48,28.16,28.73,28.90,28.32,28.81,29.33,29.00,28.75,29.47,29.49,29.38,29.25,29.18,28.98,28.35,28.48,28.63,28.28,28.18,28.02,27.64,27.83,27.64,27.53,27.32,26.83,26.68,26.86,26.69,27.34,27.77,27.32,28.09,28.11,27.78,28.16,28.33,28.03,28.25,28.63,28.49,28.21,29.00,29.31,28.92,28.83,29.63,29.50,28.58,29.11,29.99,29.56,29.80,29.49,29.13,28.58,29.21,28.72,28.54,28.43,28.23,28.48,27.49,28.22,28.83,28.29,28.00,28.66,28.50,27.86,28.17,28.68,28.23,28.14,28.95,28.40,28.33,28.23,28.85,28.34,28.03,28.27,28.57,27.84,27.87,28.44,28.31,28.54,28.15,28.66,29.06,28.54,28.78,29.11,28.82,28.69,29.09,29.24,29.07,29.17,29.56,29.51,29.46,29.54,30.03,30.05,29.70,30.38,30.11,30.30,29.86,29.52,29.58,29.42,28.91,29.01,29.05,28.50,28.27,28.59,27.88,27.75,28.22,27.51,26.59,27.81,27.86,27.11,26.79,26.54,27.52,27.34,27.02,27.88,28.25,27.52,27.17,27.63,27.94,27.14,27.30,27.79,27.97,27.84,28.15,28.32,28.38,28.52,28.85,29.12,29.38,29.65,29.44,29.65,29.98,30.13,30.02,30.03,29.80,29.87,29.49,29.48,29.75,29.49,29.04,29.11,29.71,29.57,29.09,28.58,28.79,28.80,28.54,28.03,28.76,29.07,28.80,28.82,29.39,29.31,29.74,29.71,29.96,30.09,30.31,30.01,30.53,30.32,30.51,30.73,30.44,30.62,30.52,30.67,30.40,30.01,30.47,29.94,30.54,30.43,30.42,29.85,29.93,30.20,30.03,29.78,29.38,29.55,29.89,29.55,29.37,29.70,30.02,29.63,29.51,30.05,30.00,29.49,29.87,30.33,29.90,29.80,30.20,30.27,30.03,30.11,30.12,30.04,29.88,29.51,29.75,29.90,29.38,29.38,29.89,29.89,29.51,29.58,30.06,29.86,29.57,29.94,30.14,29.88,29.86,30.19,29.96,29.88,30.08,30.40,30.38,30.54,30.24,30.60,30.69,30.32,30.20,30.77,30.60,30.33,30.43,30.75,30.42,29.99,30.36,30.54,30.37,30.16,30.50,30.40,30.30,30.24,30.39],[25.64,24.40,22.27,21.55,21.16,19.83,18.81,19.10,18.79,17.29,17.33,17.43,16.72,17.76,16.88,16.89,14.85,14.65,12.66,10.77,10.27,8.82,8.76,8.18,6.75,5.49,4.03,3.23,2.55,2.29,2.08,2.61,2.74,2.47,2.50,3.10,3.19,2.92,3.24,3.21,3.38,3.16,2.68,2.80,2.80,2.67,2.25,2.73,2.72,2.14,1.89,2.56,2.45,2.07,2.11,2.75,2.91,2.62,3.01,3.03,3.01,2.59,2.45,2.67,2.50,1.88,2.26,2.52,2.06,1.80,2.46,2.55,2.08,2.34,2.69,2.56,2.45,2.89,3.15,3.01,2.91,3.08,2.72,2.58,2.10,2.21,2.31,1.87,1.91,1.74,1.61,1.34,1.29,1.26,1.01,0.84,0.76,0.93,1.12,1.32,1.81,3.58,3.60,2.96,3.16,3.32,3.11,2.99,3.06,3.10,2.41,2.30,2.52,2.07,1.68,2.32,2.22,2.35,1.98,2.36,2.45,1.73,1.92,2.49,2.33,1.82,2.47,2.86,2.59,2.92,3.20,3.70,4.12,3.65,4.35,3.85,4.68,4.98,4.79,5.59,5.62,5.73,6.09,6.20,5.52,5.12,5.60,5.65,4.89,5.06,5.41,5.12,4.41,4.49,3.99,3.93,4.22,4.02,3.37,3.69,3.90,3.31,3.14,3.69,3.61,2.97,3.02,3.54,3.45,2.97,3.36,3.35,3.52,3.02,3.44,3.88,3.54,3.63,4.10,4.18,3.91,4.38,4.69,4.43,4.67,5.00,5.28,5.17,5.44,6.01,5.87,5.85,6.41,6.81,7.66,7.16,6.34,6.38,6.99,6.35,5.87,6.19,6.37,5.77,5.23,5.85,5.69,5.10,5.11,5.43,5.17,4.41,4.79,5.07,4.42,4.20,4.72,4.81,4.06,4.24,4.95,4.47,4.26,4.67,5.00,4.57,4.53,5.35,5.63,5.34,5.28,5.97,5.79,5.01,5.70,6.17,5.72,5.46,6.41,6.58,5.94,5.98,6.85,6.64,6.27,6.42,7.34,7.45,6.87,7.16,7.16,7.00,6.62,6.59,6.36,6.18,5.86,5.85,5.45,4.95,5.07,4.71,4.62,4.21,4.35,4.22,4.01,3.66,4.04,3.44,3.07,3.48,3.02,3.15,3.60,3.59,3.73,3.85,4.20,4.24,4.30,4.76,4.66,5.05,5.30,5.46,5.76,5.92,6.13,6.50,6.73,7.34,7.18,6.41,6.82,7.46,6.88,6.47,7.11,6.70,6.27,6.24,6.55,5.60,5.16,4.85,4.24,4.76,5.00,4.78,5.03,5.71,5.74,5.11,5.70,6.34,6.80,6.98,7.14,7.94,8.09,8.23,8.94,9.47,8.69,9.13,9.64,8.86,9.72,9.84,8.82,8.73,9.76,10.15,9.63,10.40,9.65,9.28,9.51,9.57,8.86,8.68,8.76,8.55,7.93,7.99,7.27,7.74,8.18,7.75,7.22,7.79,7.97,7.32,7.26,7.82,7.84,7.13,7.44,8.23,7.86,7.61,7.83,7.72,7.08,6.54,6.85,7.58,7.05,7.11,7.33,7.92,7.61,7.53,8.39,8.27,7.93,8.45,9.20,8.72,8.43,9.23,9.86,9.53,9.80,10.48,11.70,11.19,10.12,10.60,11.21,10.18,9.75,10.62,10.32,9.47,9.54,10.03,9.40,9.05,9.46,8.98,8.55,8.64,9.24,8.78,8.31,9.14,9.56,8.45,8.49,9.82,9.47,8.51,9.43,10.19,9.76,9.09,9.68,10.60,10.16,9.48,8.63,9.20,9.86,9.42,8.79,9.63,9.86,8.95,8.62,10.07,9.33,8.46,9.01,9.77,8.93,8.68,9.50,9.03,7.89,7.67,8.29,7.49,7.04,7.91,7.87,6.84,6.90,7.80,7.62,6.74,7.75,7.91,7.37,7.63,8.16,7.99,7.46,8.06,8.67,8.18,7.87,8.64,9.16,8.76,7.74,8.53,8.22,7.40,7.63,7.78,7.13,6.73,7.08,7.66,6.71,6.06,6.72,7.26,5.87,5.48,6.71,6.93,5.60,5.99,7.02,6.47,6.20,7.38,7.63,8.12,8.21,8.94,8.70,7.52,7.46,8.44,8.21,7.30,7.34,7.98,7.28,6.66,7.42,7.99,6.88,7.70,8.28,8.73,7.80,8.68,9.40,8.89,10.00,10.28,10.02,11.20,10.58,10.13,10.66,11.01,10.87,11.32,12.15,11.60,12.27,11.64,11.27,12.29,11.81,12.29,11.90,12.31,11.60,11.63,12.08,11.49,10.89,10.45,10.56,9.48,10.01,10.22,9.52,9.39,9.91,10.15,9.01,9.33,10.06,10.20,9.29,9.74,11.04,10.06,10.04,10.86,11.58,10.84,11.92,11.96,12.48,12.01,13.14,12.81,12.17,12.63,13.50,12.82,12.34,13.02,13.49,12.94,13.09,13.51,13.48,12.94,13.12,13.79,13.51,13.15,13.82,14.29,14.54,14.39,13.16,13.42,14.18,13.98,13.22,13.31,14.38,13.73,13.10,13.46,14.01,13.71,13.31,13.95,14.26,13.20,13.27,14.42,14.20,13.52,13.98,31.03,30.86,30.78,30.70,30.54,30.41,30.58,30.53,30.41,30.27,30.47,30.53,30.18,30.48,30.50,30.41,30.07,30.25,30.25,30.10,29.99,30.07,30.22,30.43,30.39,30.69,30.57,30.64,30.60,30.40,30.41,30.47,30.42,30.03,30.20,30.23,29.87,29.78,30.01,30.11,29.68,29.60,30.00,29.91,29.78,29.82,30.04,29.77,29.65,30.05,30.30,29.93,29.87,30.25,30.29,30.08,30.37,30.28,30.47,29.94,30.35,30.48,30.19,30.10,30.53,30.51,30.05,30.38,30.56,30.29,30.30,30.44,30.53,30.37,30.43,30.68,30.50,30.40,30.67,30.66,30.56,30.80,30.69,30.88,30.72,30.56,30.80,30.62,30.61,30.24,30.45,30.69,30.55,30.22,30.60,30.72,30.25,30.47,30.67,30.65,30.66,30.80,30.80,30.73,30.68,30.78,30.72,30.65,30.73,30.74,30.57,30.76,30.74,30.49,30.69,30.82,30.72,30.87,30.71,30.69,30.71,30.62,30.44,30.44,30.45,30.22,30.08,30.36,30.43,29.86,30.02,29.52,29.68,30.03,30.13,29.87,30.14,29.45,29.34,29.48,29.28,29.36,28.95,29.34,29.77,29.05,28.82,29.41,29.57,28.91,29.18,29.86,29.82,29.12,29.59,29.77,28.97,29.00,29.74,29.60,28.68,29.59,29.91,29.60,28.94,29.69,30.03,29.43,29.07,29.82,29.26,28.67,28.58,29.58,29.12,28.28,29.09,29.28,28.46,28.25,28.83,28.71,27.96,28.21,28.61,28.44,27.97,28.66,28.44,28.11,28.17,28.52,28.78,28.46,28.81,28.34,28.62,28.69,28.09,27.88,28.35,28.18,27.50,27.64,28.31,27.76,27.59,27.61,28.13,27.49,27.37,28.12,28.07,27.60,27.95,28.38,28.14,27.56,28.34,28.53,28.23,28.25,29.20,29.05,28.53,29.21,29.60,29.12,28.92,29.66,29.52,29.20,28.93,28.57,28.69,28.61,27.57,28.12,28.32,28.39,27.34,28.06,28.36,28.03,27.76,28.33,27.88,28.23,28.44,28.64,28.34,29.03,28.87,28.51,28.96,29.17,28.73,28.52,29.36,29.19,28.36,28.83,29.49,28.96,28.60,29.40,29.83,29.29,29.42,30.13,29.94,30.10,29.82,30.03,29.98,29.47,29.58,29.74,29.31,28.78,29.57,29.49,28.88,29.05,29.43,29.30,28.78,28.89,29.48,29.27,29.07,29.12,28.99,28.59,28.55,28.50,27.90,28.60,28.64,28.30,28.65,28.82,29.22,28.41,29.28,29.44,29.09,28.50,28.85,28.75,28.16,28.09,28.54,28.05,27.39,28.37,27.54,27.05,27.99,27.49,26.91,27.76,27.35,27.45,27.06,27.77,27.24,27.68,27.34,28.19,28.68,28.40,28.26,27.93,28.58,29.03,29.15,28.57,29.07,29.57,29.28,28.94,29.67,29.64,29.59,29.37,29.27,29.27,28.50,28.65,28.98,28.78,28.47,28.45,27.92,28.29,28.09,28.16,27.93,27.30,27.27,27.33,26.99,27.70,28.18,27.70,28.42,28.53,28.30,28.47,28.79,28.34,28.78,28.90,29.04,28.53,29.18,29.62,29.21,29.00,29.83,29.77,28.89,29.33,30.19,29.81,29.98,29.66,29.30,28.86,29.48,28.93,28.81,28.92,28.71,28.82,27.94,28.68,29.27,28.63,28.54,29.07,28.91,28.18,28.49,29.05,28.51,28.46,29.18,28.68,28.48,28.41,29.04,28.45,28.11,28.21,28.73,27.81,27.65,28.29,28.30,28.42,27.98,28.39,29.00,28.40,28.59,28.97,28.85,28.57,28.96,29.04,29.06,29.12,29.44,29.40,29.45,29.56,30.02,29.96,29.68,30.31,29.96,30.20,29.81,29.40,29.46,29.27,28.83,28.93,28.84,28.33,28.24,28.55,27.70,27.64,28.25,27.29,26.46,27.96,27.92,26.86,26.77,26.53,27.43,27.22,27.32,28.09,28.51,27.83,27.36,27.79,28.26,27.44,27.34,27.96,28.07,27.80,28.07,28.32,28.45,28.48,28.89,29.30,29.47,29.61,29.43,29.68,30.03,30.19,30.00,30.00,29.82,29.92,29.61,29.46,29.82,29.65,29.29,29.34,29.82,29.81,29.30,28.74,29.09,29.16,28.66,28.34,29.12,29.29,28.81,29.09,29.67,29.40,29.87,29.76,30.02,30.17,30.34,29.98,30.46,30.29,30.43,30.62,30.28,30.49,30.43,30.63,30.29,29.98,30.40,29.78,30.40,30.29,30.34,29.77,29.75,30.04,29.86,29.59,29.20,29.43,29.73,29.43,29.38,29.59,29.89,29.58,29.42,29.92,29.94,29.41,29.76,30.09,29.77,29.68,30.10,30.19,30.03,30.08,30.09,30.01,29.77,29.48,29.59,29.81,29.33,29.35,29.75,29.82,29.52,29.51,29.90,29.72,29.61,29.77,29.85,29.79,29.65,29.96,29.84,29.76,29.87,30.20,30.17,30.36,30.03,30.52,30.52,30.13,29.89,30.66,30.45,30.10,30.32,30.62,30.23,29.73,30.18,30.44,30.30,30.03,30.44,30.35,30.21,30.22,30.25],[25.65,24.36,22.52,21.73,21.58,20.42,19.55,19.89,19.34,17.98,18.01,17.86,17.20,18.13,17.32,17.08,15.78,15.31,13.75,11.77,11.71,9.89,9.62,8.77,6.99,5.70,4.10,3.20,2.62,2.40,2.24,2.80,2.90,2.69,2.76,3.43,3.47,3.34,3.74,3.68,3.91,3.50,3.23,3.44,3.30,3.08,2.70,3.03,3.13,2.31,2.16,2.94,2.70,1.99,2.13,2.91,3.07,2.57,3.23,3.35,3.32,2.77,2.65,3.15,2.80,2.15,2.74,2.89,2.33,2.12,2.78,2.81,2.31,2.55,3.02,2.82,2.55,3.06,3.32,3.12,2.92,3.04,2.78,2.68,2.17,2.35,2.44,1.93,1.97,1.87,1.77,1.52,1.38,1.26,1.11,1.10,0.86,0.76,0.91,1.29,1.89,3.57,3.55,3.01,2.83,3.00,3.06,2.80,2.92,2.97,2.36,2.10,2.35,2.09,1.59,2.25,2.13,2.37,2.06,2.43,2.43,1.95,1.99,2.59,2.32,1.87,2.46,2.78,2.53,2.80,3.14,3.65,4.09,3.58,4.24,3.80,4.59,4.94,4.88,5.79,5.96,6.04,6.51,6.51,5.82,5.37,5.97,5.99,5.23,5.36,5.96,5.59,4.87,4.94,4.40,4.23,4.71,4.32,3.54,3.98,4.10,3.68,3.34,3.73,3.69,3.11,3.13,3.68,3.57,3.01,3.52,3.49,3.65,3.18,3.62,4.03,3.74,3.95,4.42,4.42,4.13,4.71,4.91,4.72,4.94,5.33,5.57,5.42,5.87,6.38,6.33,6.28,6.91,7.27,8.23,7.49,6.74,6.79,7.25,6.67,6.24,6.28,6.50,6.08,5.47,5.83,5.82,5.21,5.15,5.45,5.17,4.52,4.87,5.09,4.58,4.27,4.75,4.82,4.22,4.34,4.93,4.61,4.21,4.67,5.03,4.78,4.67,5.37,5.67,5.50,5.54,6.18,5.91,5.35,5.77,6.38,5.83,5.62,6.49,6.78,6.19,6.08,6.93,6.80,6.49,6.46,7.40,7.46,6.90,7.19,7.01,6.97,6.64,6.51,6.42,6.29,5.77,5.81,5.46,5.18,5.06,4.96,4.77,4.45,4.36,4.33,3.93,3.74,3.92,3.50,3.12,3.35,3.22,3.43,3.70,3.60,3.81,4.07,4.35,4.51,4.66,5.00,5.05,5.33,5.77,5.90,5.81,6.26,6.54,6.67,6.96,7.51,7.25,6.46,6.92,7.75,7.13,6.68,7.48,7.17,6.66,6.73,7.17,6.28,5.90,5.26,4.69,5.53,5.57,5.01,5.18,6.29,5.81,5.42,5.94,6.57,7.07,7.12,7.35,8.19,8.03,8.27,9.05,9.69,8.66,9.24,9.66,8.77,9.69,9.90,8.83,8.61,9.77,10.07,9.47,10.25,9.55,9.10,9.21,9.42,8.90,8.69,8.78,8.67,8.10,8.11,7.63,7.98,8.16,8.06,7.50,7.83,7.86,7.45,7.34,7.81,7.77,7.23,7.56,8.16,7.86,7.76,7.96,7.74,7.25,6.88,7.09,7.59,7.20,7.31,7.45,7.78,7.77,7.69,8.21,8.06,8.11,8.35,8.91,8.65,8.40,9.02,9.49,9.29,9.82,10.20,11.33,10.95,9.86,10.27,10.89,9.84,9.60,10.49,10.25,9.36,9.41,9.97,9.48,8.82,9.42,9.09,8.43,8.59,9.44,8.77,8.48,9.22,9.62,8.52,8.67,9.84,9.54,8.64,9.64,10.13,9.62,9.06,9.81,10.57,10.03,9.69,8.87,9.33,9.89,9.40,8.95,9.70,9.82,9.02,8.81,9.91,9.35,8.61,9.12,9.66,9.03,9.04,9.70,9.36,8.17,7.99,8.58,7.91,7.51,8.11,8.14,7.29,7.04,8.19,7.74,7.17,8.01,8.28,7.74,7.76,8.43,8.27,7.77,8.20,8.85,8.52,8.09,8.97,9.36,9.07,8.10,8.63,8.32,7.61,7.69,8.00,7.36,6.98,7.20,7.78,6.92,6.50,6.90,7.37,6.41,6.13,7.10,7.30,6.22,6.64,7.13,6.94,6.74,7.90,8.30,8.69,8.49,9.25,8.94,7.73,8.04,8.75,8.30,7.75,7.82,8.43,7.69,7.03,7.68,8.13,7.18,7.86,8.36,8.68,7.96,8.87,9.33,9.02,9.92,10.20,10.19,11.09,10.74,10.07,10.72,10.99,10.84,11.28,12.11,11.61,12.18,11.65,11.34,12.35,11.78,11.97,11.78,12.24,11.67,11.69,12.05,11.33,10.84,10.38,10.62,9.57,10.10,10.39,9.68,9.44,10.00,10.14,9.26,9.50,10.36,10.23,9.41,9.91,10.80,10.00,10.18,10.77,11.34,11.00,11.76,11.75,12.41,11.97,13.00,12.58,11.84,12.63,13.33,12.47,12.23,12.95,13.26,12.55,13.00,13.43,13.13,12.91,13.09,13.63,13.15,12.92,13.68,14.01,14.17,13.95,12.98,13.16,13.85,13.86,13.03,13.00,14.04,13.56,12.88,13.28,13.82,13.46,13.21,13.73,14.07,13.13,13.10,14.26,14.07,13.51,13.79,31.07,30.82,30.78,30.76,30.61,30.43,30.63,30.59,30.49,30.26,30.52,30.62,30.21,30.53,30.58,30.45,30.19,30.31,30.17,30.16,29.98,30.11,30.11,30.49,30.29,30.64,30.57,30.67,30.64,30.45,30.50,30.51,30.45,30.03,30.18,30.23,29.87,29.71,29.95,30.03,29.51,29.58,29.90,29.90,29.76,29.84,30.07,29.82,29.50,30.07,30.19,29.90,29.83,30.22,30.25,30.07,30.32,30.29,30.46,29.91,30.34,30.44,30.35,30.11,30.42,30.47,30.05,30.29,30.48,30.28,30.26,30.44,30.51,30.40,30.38,30.64,30.57,30.41,30.63,30.66,30.59,30.81,30.70,30.92,30.77,30.67,30.80,30.66,30.69,30.20,30.51,30.72,30.56,30.11,30.63,30.70,30.53,30.16,30.64,30.69,30.61,30.75,30.74,30.76,30.71,30.76,30.74,30.66,30.72,30.75,30.46,30.75,30.76,30.56,30.63,30.77,30.73,30.84,30.69,30.67,30.74,30.67,30.43,30.47,30.44,30.23,30.15,30.36,30.35,29.84,29.97,29.67,29.78,30.10,30.23,30.09,30.31,29.60,29.44,29.64,29.29,29.50,29.09,29.45,29.84,29.18,28.90,29.51,29.64,29.00,29.26,29.84,29.82,29.11,29.52,29.67,29.06,28.90,29.68,29.63,28.75,29.44,29.62,29.64,29.03,29.70,29.98,29.65,29.13,29.72,29.29,28.96,28.79,29.61,29.25,28.34,29.06,29.33,28.51,28.31,28.90,28.62,27.84,28.43,28.68,28.42,28.10,28.86,28.42,28.20,28.21,28.63,28.82,28.51,28.82,28.46,28.77,28.84,28.21,28.04,28.48,28.42,27.71,27.83,28.47,28.17,27.82,27.56,28.35,27.66,27.28,28.22,28.30,27.51,27.87,28.52,28.14,27.40,28.48,28.78,28.26,28.31,29.40,29.04,28.52,29.21,29.65,29.07,29.00,29.62,29.55,29.25,28.96,28.67,28.83,28.65,27.72,28.17,28.61,28.47,27.36,28.21,28.41,28.10,27.75,28.50,27.96,28.33,28.50,28.62,28.46,29.03,28.88,28.64,28.93,29.26,28.93,28.67,29.35,29.25,28.50,28.85,29.61,29.03,28.72,29.46,29.74,29.47,29.63,30.07,29.98,30.01,29.87,30.14,29.97,29.59,29.61,29.73,29.33,28.85,29.60,29.58,29.01,29.13,29.51,29.42,29.00,29.09,29.48,29.22,29.01,28.98,28.87,28.72,28.59,28.46,27.92,28.64,28.59,28.21,28.72,28.96,29.13,28.37,29.26,29.40,28.98,28.46,28.83,28.76,28.15,28.13,28.65,28.02,27.39,28.38,27.58,27.09,28.06,27.49,27.03,27.69,27.37,27.29,27.09,27.62,27.12,27.63,27.24,28.12,28.57,28.51,28.26,27.86,28.51,29.02,29.13,28.77,29.06,29.77,29.21,29.07,29.91,29.80,29.53,29.49,29.18,29.15,28.54,28.72,29.11,28.71,28.62,28.78,28.09,28.47,28.27,28.27,28.11,27.46,27.13,27.21,26.80,27.65,28.22,27.80,28.50,28.64,28.51,28.73,29.03,28.68,28.87,28.95,29.16,28.83,29.27,29.69,29.32,29.21,29.91,29.78,28.94,29.33,30.28,29.81,29.93,29.65,29.39,28.96,29.43,28.96,28.91,28.86,28.52,28.93,28.01,28.53,29.16,28.75,28.37,28.84,29.03,28.10,28.40,28.99,28.43,28.40,29.15,28.67,28.50,28.44,29.04,28.43,28.18,28.32,28.80,27.98,27.77,28.55,28.45,28.62,28.24,28.57,29.13,28.60,28.78,29.24,29.04,28.68,29.20,29.33,29.24,29.31,29.67,29.68,29.72,29.72,30.13,30.06,29.80,30.38,30.14,30.30,29.84,29.63,29.59,29.43,28.95,28.98,29.00,28.37,28.33,28.60,27.86,27.80,28.36,27.49,26.53,27.88,28.02,27.09,27.01,26.76,27.64,27.39,27.32,28.05,28.49,27.83,27.29,27.96,28.37,27.40,27.30,28.05,28.08,27.90,28.09,28.49,28.28,28.56,29.10,29.43,29.39,29.68,29.56,29.66,30.10,30.27,30.18,30.17,29.84,30.09,29.75,29.60,29.92,29.71,29.37,29.44,29.88,29.77,29.22,28.69,29.08,29.07,28.68,28.34,29.17,29.39,29.17,29.06,29.67,29.60,29.89,29.90,30.11,30.12,30.35,30.12,30.44,30.33,30.54,30.61,30.37,30.54,30.47,30.69,30.37,30.03,30.41,29.83,30.46,30.34,30.40,29.84,29.83,30.05,29.85,29.57,29.26,29.47,29.82,29.61,29.49,29.67,30.06,29.82,29.59,30.10,30.05,29.60,29.98,30.26,29.98,29.88,30.30,30.31,30.19,30.21,30.21,30.15,29.92,29.64,29.78,29.99,29.56,29.55,29.91,30.01,29.67,29.63,30.07,29.85,29.74,29.89,30.07,29.94,29.78,30.10,29.89,29.80,29.97,30.23,30.21,30.43,30.12,30.53,30.62,30.18,30.09,30.73,30.59,30.25,30.38,30.74,30.34,29.85,30.24,30.58,30.37,30.20,30.55,30.43,30.28,30.26,30.19],[26.18,25.11,23.13,21.92,21.88,21.02,19.86,20.12,19.93,18.53,18.46,18.63,18.24,18.65,17.95,18.17,16.83,16.32,14.90,12.29,12.03,9.66,9.86,8.90,7.16,5.94,4.46,3.79,3.09,2.79,2.56,3.09,3.11,2.93,3.05,3.52,3.64,3.40,3.84,3.77,4.09,3.70,3.30,3.52,3.46,3.13,2.74,3.29,3.21,2.34,2.39,3.09,2.75,2.00,2.34,3.07,3.29,2.93,3.61,3.67,3.75,2.93,2.94,3.43,2.99,2.32,2.89,3.10,2.44,2.22,2.99,3.06,2.41,2.76,3.20,3.06,2.87,3.21,3.58,3.50,3.37,3.62,3.19,3.07,2.44,2.75,2.91,2.18,2.29,2.16,1.95,1.69,1.60,1.42,1.23,1.25,1.19,0.86,0.76,1.04,1.43,3.64,3.56,2.95,2.72,3.14,3.26,2.93,2.75,2.73,2.10,1.78,2.06,1.64,1.28,1.96,2.02,2.35,2.15,2.54,2.43,1.60,1.91,2.45,2.03,1.65,2.36,2.66,2.41,2.76,3.17,3.82,4.30,3.92,4.56,4.32,5.07,5.46,5.45,6.46,6.66,6.73,7.19,7.24,6.55,6.17,6.65,6.66,5.89,6.16,6.47,6.16,5.40,5.43,4.91,4.73,5.14,4.75,4.09,4.48,4.61,3.85,3.64,4.33,4.10,3.36,3.52,4.07,3.84,3.02,3.70,3.75,3.97,3.40,3.91,4.33,4.11,4.24,4.66,4.83,4.64,5.06,5.34,5.31,5.50,5.98,6.11,6.20,6.66,6.89,6.99,7.05,7.58,8.00,9.30,8.38,7.54,7.64,8.32,7.52,7.12,7.33,7.54,6.71,6.33,6.59,6.42,6.00,5.83,5.92,5.65,5.04,5.32,5.36,4.93,4.54,4.89,4.94,4.43,4.52,5.06,4.75,4.26,4.77,5.09,4.95,4.75,5.56,5.89,5.74,5.77,6.47,6.12,5.53,6.08,6.62,6.29,6.03,6.92,7.02,6.59,6.47,7.37,7.08,6.79,6.91,7.89,8.11,7.37,7.85,7.55,7.55,7.16,6.96,6.95,6.96,6.19,6.08,6.00,5.44,5.42,5.11,4.93,4.64,4.60,4.46,4.06,3.96,3.97,3.35,2.99,3.53,3.17,3.46,3.81,3.93,3.97,4.09,4.50,4.85,4.75,4.99,5.17,5.64,5.91,6.22,6.04,6.49,6.77,6.89,7.33,8.00,7.62,6.80,7.21,8.28,7.46,6.97,7.86,7.45,6.82,6.95,7.26,6.46,6.22,5.43,5.02,5.95,5.90,5.34,5.77,6.51,6.14,5.91,6.27,6.76,7.48,7.46,7.77,8.80,8.72,9.15,9.85,10.11,9.70,9.97,10.43,9.75,10.45,10.68,9.50,9.39,10.68,10.70,10.28,11.06,10.16,10.05,9.92,9.97,9.78,9.53,9.43,9.32,8.80,8.72,8.15,8.63,8.76,8.46,8.01,8.48,8.56,8.00,7.98,8.52,8.44,7.66,8.04,8.83,8.30,8.22,8.50,8.16,7.58,7.23,7.46,7.97,7.57,7.73,7.80,8.27,8.19,8.06,8.78,8.79,8.58,8.86,9.93,9.47,8.98,9.72,10.45,10.08,10.12,10.66,11.80,11.57,10.77,11.15,11.71,10.63,10.57,11.33,10.97,10.19,10.26,10.69,10.27,9.69,10.16,9.63,9.09,9.20,9.98,9.33,9.18,9.79,10.20,9.20,9.29,10.54,10.32,9.26,10.01,10.94,10.54,10.00,10.60,11.46,11.01,10.70,9.79,10.16,10.91,10.40,9.91,10.57,10.60,9.88,9.82,10.65,10.18,9.24,9.97,10.34,9.71,9.36,10.33,9.92,8.78,8.59,9.42,8.61,7.79,9.05,8.90,7.76,7.79,8.73,8.74,7.93,8.54,8.97,8.39,8.34,9.18,9.11,8.51,8.78,9.44,9.23,8.78,9.59,9.91,9.54,8.69,9.21,8.83,8.20,8.34,8.28,7.78,7.43,7.67,8.09,7.14,6.83,7.32,7.36,6.48,6.37,7.30,7.28,6.50,6.67,7.41,7.15,7.57,8.18,8.34,9.15,8.64,9.66,9.30,8.06,8.23,8.96,8.54,7.72,8.00,8.67,7.89,7.34,7.87,8.29,7.38,8.26,8.71,8.90,8.20,9.29,9.80,9.30,10.34,10.75,10.63,11.52,11.07,10.71,11.44,11.79,11.70,12.17,12.67,12.42,12.99,12.52,12.31,12.98,12.61,12.72,12.77,13.41,12.54,12.57,13.31,12.50,12.08,11.58,11.67,10.75,11.04,11.37,10.65,10.39,10.99,10.96,10.12,10.32,10.94,11.02,10.32,10.94,11.56,10.83,11.17,11.63,12.09,11.60,12.36,12.67,13.17,12.70,13.84,13.42,12.47,13.37,14.13,13.22,12.86,13.84,14.12,13.32,13.82,14.50,14.11,13.58,14.00,14.61,14.11,14.09,14.88,15.41,15.51,15.14,14.25,13.96,14.91,14.98,13.74,14.09,15.08,14.70,13.68,14.37,14.85,14.35,13.97,14.78,14.89,13.93,13.90,15.01,14.88,14.33,14.56,30.86,30.84,30.65,30.60,30.56,30.31,30.55,30.50,30.44,30.24,30.46,30.56,30.24,30.40,30.50,30.47,30.08,30.20,30.36,30.07,30.03,30.24,30.28,30.48,30.42,30.76,30.68,30.84,30.81,30.66,30.67,30.69,30.57,30.28,30.44,30.37,30.06,29.89,30.14,30.23,29.81,29.68,30.12,30.10,29.84,29.94,30.31,30.01,29.77,30.32,30.43,30.13,29.95,30.38,30.38,30.18,30.48,30.51,30.71,30.22,30.59,30.66,30.62,30.37,30.69,30.73,30.39,30.50,30.79,30.56,30.46,30.62,30.80,30.62,30.58,30.83,30.76,30.59,30.76,30.80,30.78,30.93,30.87,31.01,30.86,30.86,30.98,30.83,30.83,30.54,30.66,30.83,30.67,30.38,30.68,30.79,30.61,30.64,30.52,30.69,30.76,30.73,30.84,30.91,30.89,30.86,30.87,30.84,30.84,30.93,30.81,30.94,30.95,30.69,30.88,30.96,30.93,31.00,30.86,30.93,30.94,30.87,30.69,30.75,30.62,30.35,30.45,30.67,30.71,29.99,30.16,29.73,29.87,30.16,30.30,30.15,30.38,29.79,29.65,29.73,29.50,29.79,29.37,29.70,30.11,29.48,29.25,29.69,29.82,29.25,29.50,29.99,29.99,29.46,29.73,29.93,29.38,29.26,29.84,29.83,29.03,29.70,29.94,29.81,29.29,29.84,30.07,29.70,29.17,29.88,29.37,28.95,28.76,29.63,29.26,28.40,29.19,29.38,28.43,28.27,29.09,28.83,28.20,28.52,28.91,28.72,28.48,29.12,28.78,28.52,28.60,28.88,29.00,28.97,29.01,28.68,29.15,29.17,28.45,28.40,28.82,28.70,27.94,28.16,28.72,28.28,28.19,27.97,28.49,27.94,27.48,28.46,28.50,27.68,27.96,28.60,28.25,27.37,28.33,28.63,28.28,28.14,29.19,28.98,28.55,29.13,29.75,28.98,28.83,29.55,29.76,29.15,29.04,28.60,28.59,28.56,27.68,28.06,28.25,28.16,27.37,27.85,28.04,27.88,27.64,28.14,27.84,28.13,28.35,28.61,28.03,28.84,28.73,28.48,28.67,29.09,28.71,28.42,29.16,29.18,28.40,28.89,29.73,29.03,28.73,29.63,29.83,29.30,29.41,30.31,30.14,30.25,29.88,30.28,30.09,29.48,29.65,29.92,29.44,28.75,29.67,29.73,28.88,29.14,29.50,29.25,28.77,29.08,29.48,29.13,28.92,28.98,28.85,28.52,28.39,28.36,27.85,28.49,28.58,28.30,28.52,28.77,29.19,28.46,29.32,29.52,29.19,28.66,28.93,28.78,28.07,28.03,28.43,28.02,27.40,28.26,27.71,27.23,28.05,27.56,27.04,27.55,27.42,27.31,27.01,27.53,27.21,27.47,27.26,28.29,28.69,28.64,28.51,28.12,28.77,29.37,29.48,28.85,29.28,29.84,29.44,29.14,29.98,29.84,29.64,29.86,29.22,29.04,28.54,28.81,28.86,28.64,28.41,28.52,27.75,28.18,28.10,27.89,27.77,27.40,27.00,27.19,26.78,27.50,28.22,27.49,28.41,28.36,28.00,28.44,28.58,28.30,28.58,28.87,28.81,28.81,29.14,29.66,29.35,29.24,30.10,29.80,29.03,29.46,30.40,29.98,30.11,29.88,29.58,29.12,29.64,29.04,29.11,29.03,28.57,29.04,27.82,28.70,29.06,28.71,28.39,28.76,28.88,28.22,28.41,28.72,28.46,28.52,29.16,28.53,28.64,28.53,28.98,28.19,28.33,28.51,28.64,28.03,28.15,28.64,28.56,28.89,28.39,28.82,29.23,28.53,28.87,29.19,28.98,28.83,29.38,29.48,29.25,29.46,29.84,29.74,29.73,29.82,30.20,30.34,29.97,30.51,30.26,30.39,30.01,29.90,29.80,29.56,29.24,29.25,29.13,28.70,28.53,28.75,28.15,27.88,28.30,27.82,26.86,27.94,27.96,27.61,27.38,27.28,28.12,27.92,27.52,28.04,28.50,27.88,27.22,27.75,28.11,27.43,27.43,27.96,28.19,28.09,28.33,28.50,28.48,28.65,29.15,29.44,29.54,29.80,29.65,29.91,30.26,30.33,30.27,30.37,30.03,30.12,29.71,29.65,29.98,29.65,29.33,29.46,29.83,29.72,29.21,28.73,29.18,28.97,28.57,28.24,28.96,29.24,29.00,28.99,29.55,29.58,29.93,29.94,30.25,30.24,30.53,30.22,30.67,30.50,30.74,30.85,30.68,30.78,30.69,30.89,30.57,30.36,30.60,30.23,30.73,30.54,30.56,30.05,30.07,30.28,30.19,29.95,29.57,29.72,30.07,29.74,29.57,29.81,30.20,29.86,29.78,30.22,30.16,29.83,30.13,30.47,30.12,30.07,30.40,30.52,30.22,30.29,30.29,30.27,30.10,29.83,29.96,30.18,29.81,29.83,30.06,30.21,29.80,29.86,30.20,30.18,29.86,30.18,30.26,30.11,30.04,30.32,30.12,29.99,30.20,30.50,30.42,30.63,30.40,30.72,30.78,30.44,30.49,30.89,30.71,30.47,30.66,30.91,30.51,30.20,30.51,30.68,30.51,30.44,30.71,30.50,30.50,30.45,30.58],[26.13,25.08,23.00,22.21,21.84,20.96,19.89,19.84,19.78,18.68,18.50,18.72,18.31,18.67,18.11,18.78,16.89,16.53,14.89,12.46,11.85,10.09,10.17,9.25,7.94,6.89,5.74,5.26,4.71,4.26,3.92,4.91,4.87,4.43,4.68,5.47,5.53,5.05,5.59,5.44,5.63,5.28,4.72,4.96,5.05,4.57,3.67,4.44,4.63,3.35,3.15,4.25,3.90,2.87,3.04,4.14,4.19,3.42,4.40,4.88,4.33,3.41,3.66,4.25,3.49,2.70,4.04,4.05,3.26,3.23,4.29,4.09,3.54,4.06,4.57,4.29,4.25,5.08,5.35,5.18,5.09,5.31,4.43,4.25,3.67,4.08,4.24,3.31,3.40,3.13,2.72,2.62,2.59,2.35,1.75,1.92,1.76,1.48,1.02,0.77,1.27,2.62,3.43,2.70,3.36,3.72,3.80,3.56,3.67,3.58,2.84,2.37,2.81,2.36,1.90,2.87,2.67,3.24,3.06,3.52,3.22,2.29,2.66,3.40,2.82,2.33,3.30,3.77,3.33,4.27,4.68,5.41,6.11,5.33,6.10,5.83,6.75,7.40,7.37,8.33,8.49,8.73,9.37,9.29,8.49,8.10,8.81,8.60,7.66,8.04,8.41,7.78,6.94,7.23,6.34,6.06,7.02,6.52,5.43,6.06,6.57,5.60,5.03,6.12,6.00,4.92,4.75,5.85,5.69,4.61,5.07,5.57,5.82,4.94,5.80,6.43,6.01,6.05,7.10,7.14,6.76,7.26,7.97,7.68,7.70,8.25,8.73,8.49,8.95,9.34,9.52,9.49,9.95,10.37,11.74,11.02,9.86,9.92,10.98,10.16,9.51,9.87,10.33,9.48,8.77,9.38,9.37,8.69,8.48,8.79,8.70,7.47,7.76,7.99,7.42,6.55,7.26,7.32,6.29,6.13,7.24,6.70,5.96,6.51,7.10,6.62,6.45,7.46,7.61,7.62,7.86,8.14,8.24,7.48,7.94,8.85,8.47,8.21,9.00,9.56,9.14,8.59,9.91,9.97,9.47,9.42,11.12,11.08,10.09,10.24,9.86,9.67,9.48,9.30,8.89,8.98,8.59,8.23,7.87,7.26,7.65,7.01,6.43,6.26,6.50,5.71,5.48,5.29,5.47,4.75,4.34,4.86,4.79,4.88,5.33,5.39,5.79,5.94,6.19,6.73,6.61,6.88,7.43,8.00,7.87,8.16,8.41,8.87,8.78,9.17,9.80,10.46,10.05,9.33,10.21,11.40,10.41,9.52,10.45,9.96,9.34,9.25,9.51,8.91,8.19,7.25,7.09,8.60,7.95,7.65,8.34,9.09,8.59,8.29,9.13,9.53,10.52,10.57,10.80,12.21,12.24,12.40,13.42,13.80,12.92,13.28,13.98,12.86,13.84,13.89,12.63,12.09,13.46,14.09,13.39,14.61,13.55,12.95,13.37,13.55,12.71,12.14,12.50,12.16,11.82,11.30,10.58,11.66,11.48,11.08,10.72,11.19,11.46,10.29,10.26,11.67,11.36,10.55,10.99,12.33,11.48,11.57,11.86,11.27,10.84,9.77,10.33,11.06,10.21,10.19,10.43,11.40,10.87,10.84,11.97,11.67,11.27,12.13,13.01,12.45,11.96,13.11,13.44,13.36,13.55,14.23,15.53,14.95,13.99,14.39,15.14,13.67,13.42,14.57,14.43,13.20,13.63,14.38,13.84,12.99,13.79,13.17,12.13,12.57,13.57,12.84,12.31,13.45,13.72,12.60,12.71,14.13,13.75,12.48,13.59,14.33,13.84,13.15,14.14,15.02,14.17,13.89,12.82,13.00,13.87,13.23,12.37,13.24,13.59,12.30,12.20,13.40,12.84,11.57,12.32,12.75,12.11,11.29,12.46,11.53,10.79,10.61,11.72,10.69,10.05,11.10,11.54,10.29,10.28,11.25,11.41,10.55,11.10,11.62,11.43,11.21,12.40,12.31,11.79,11.92,13.03,12.84,12.35,13.45,13.77,13.37,12.34,12.89,12.32,11.25,11.56,11.30,10.61,10.08,10.49,10.76,9.46,9.10,10.00,9.72,8.69,8.64,9.42,9.60,8.21,8.92,9.35,8.73,8.66,9.82,9.94,10.54,10.76,11.19,11.40,9.97,9.81,10.69,11.00,9.91,9.59,10.54,10.13,9.41,10.54,10.85,9.50,10.90,11.61,11.50,10.57,12.33,12.54,11.71,13.51,13.96,13.07,14.48,13.61,12.93,13.57,14.13,13.86,14.17,15.10,14.42,14.78,14.10,14.27,15.29,14.81,15.21,14.97,15.62,14.48,14.71,15.46,14.67,14.31,13.98,14.07,12.98,13.46,13.78,13.09,12.71,13.27,13.53,12.30,12.52,13.49,13.39,12.51,13.08,14.03,13.27,12.95,14.00,14.86,14.00,15.23,15.42,16.10,15.48,16.92,16.21,15.15,16.08,16.89,15.81,15.46,16.48,16.70,15.99,16.09,16.98,16.43,15.97,16.49,17.23,16.37,16.33,17.36,17.75,17.75,17.62,16.52,16.16,17.34,17.36,16.11,16.49,17.54,17.01,16.38,16.73,17.45,16.52,16.25,17.12,17.34,16.35,16.47,17.59,17.38,16.63,16.80,31.12,30.81,30.78,30.79,30.67,30.46,30.70,30.68,30.57,30.43,30.61,30.69,30.41,30.60,30.72,30.64,30.27,30.44,30.45,30.28,30.18,30.28,30.41,30.59,30.51,30.78,30.71,30.85,30.84,30.61,30.62,30.74,30.59,30.22,30.36,30.45,30.13,30.02,30.25,30.29,29.88,29.83,30.16,30.14,30.02,30.05,30.31,30.07,29.92,30.33,30.47,30.23,30.15,30.47,30.49,30.32,30.53,30.54,30.61,30.26,30.57,30.62,30.40,30.33,30.68,30.72,30.24,30.56,30.72,30.49,30.48,30.67,30.70,30.63,30.63,30.85,30.70,30.63,30.85,30.87,30.78,30.96,30.96,31.11,30.98,30.75,30.96,30.84,30.84,30.41,30.71,30.89,30.72,30.34,30.86,30.83,30.76,30.70,30.89,30.65,30.87,30.87,30.93,30.95,30.89,30.89,30.92,30.83,30.88,30.94,30.76,30.97,30.98,30.77,30.84,30.98,30.95,31.00,30.95,30.88,30.91,30.90,30.69,30.69,30.72,30.46,30.33,30.62,30.68,30.14,30.24,29.88,30.05,30.27,30.35,30.13,30.35,29.84,29.64,29.84,29.67,29.71,29.35,29.65,30.08,29.44,29.25,29.76,29.82,29.21,29.50,30.13,30.12,29.48,29.90,30.01,29.38,29.26,29.94,29.87,29.16,29.74,30.09,29.98,29.39,29.98,30.26,29.80,29.41,30.07,29.57,29.07,29.03,29.78,29.44,28.61,29.38,29.48,28.73,28.63,29.17,29.02,28.34,28.69,28.94,28.77,28.39,29.06,28.75,28.43,28.53,28.86,29.03,28.80,29.03,28.65,28.92,29.05,28.38,28.28,28.81,28.59,27.90,28.04,28.72,28.27,28.10,28.06,28.58,28.11,27.78,28.58,28.62,28.10,28.28,28.75,28.62,27.94,28.70,28.83,28.58,28.46,29.49,29.24,28.75,29.33,29.75,29.30,29.08,29.78,29.60,29.27,29.12,28.71,28.80,28.54,27.76,28.24,28.31,28.25,27.64,28.19,28.27,28.07,27.95,28.56,28.08,28.38,28.52,28.82,28.38,29.13,28.96,28.48,28.82,29.30,28.85,28.59,29.29,29.34,28.56,28.94,29.61,29.17,28.93,29.50,29.69,29.48,29.69,30.22,30.22,30.19,29.98,30.22,30.12,29.76,29.73,29.86,29.55,28.97,29.73,29.72,29.16,29.33,29.66,29.54,28.99,29.22,29.75,29.41,29.27,29.24,29.08,28.80,28.76,28.63,28.06,28.76,28.78,28.38,28.91,29.17,29.29,28.70,29.46,29.68,29.24,28.80,29.06,29.03,28.43,28.45,28.77,28.32,27.80,28.53,27.90,27.37,28.21,27.78,27.18,27.87,27.60,27.85,27.35,27.94,27.73,27.88,27.79,28.50,28.82,28.60,28.55,28.32,28.88,29.45,29.43,28.94,29.41,29.86,29.44,29.25,29.91,29.86,29.65,29.58,29.29,29.16,28.76,28.79,28.88,28.79,28.64,28.53,28.10,28.31,28.18,28.10,28.01,27.49,27.35,27.48,27.07,27.80,28.32,27.80,28.46,28.61,28.30,28.40,28.70,28.53,28.60,28.88,28.95,28.73,29.36,29.65,29.37,29.27,29.98,29.92,29.23,29.71,30.43,30.11,30.21,29.96,29.71,29.18,29.70,29.30,29.10,29.08,28.80,29.09,28.24,28.81,29.24,28.89,28.51,28.98,29.03,28.48,28.56,28.97,28.68,28.62,29.20,28.72,28.62,28.56,29.05,28.36,28.28,28.43,28.63,27.90,27.96,28.55,28.53,28.74,28.24,28.79,29.18,28.43,28.83,29.20,28.98,28.85,29.28,29.38,29.25,29.39,29.78,29.73,29.72,29.86,30.26,30.21,29.92,30.37,30.22,30.37,30.03,29.73,29.75,29.61,29.20,29.21,29.14,28.76,28.50,28.81,28.22,28.06,28.41,27.66,26.96,28.17,28.05,27.47,27.13,27.20,28.11,27.97,27.53,28.10,28.71,28.03,27.67,27.84,28.36,27.82,27.62,28.16,28.33,28.29,28.47,28.67,28.72,28.81,29.27,29.67,29.74,29.88,29.76,29.93,30.23,30.30,30.28,30.27,30.07,30.17,29.86,29.76,30.03,29.82,29.57,29.76,30.01,29.92,29.41,28.98,29.24,29.14,28.87,28.48,29.18,29.52,29.01,29.12,29.65,29.62,30.05,30.05,30.32,30.36,30.53,30.22,30.68,30.52,30.64,30.81,30.60,30.68,30.71,30.76,30.56,30.25,30.64,30.14,30.64,30.56,30.55,30.04,30.07,30.31,30.17,29.90,29.49,29.70,29.98,29.72,29.55,29.82,30.10,29.79,29.69,30.15,30.20,29.71,30.04,30.36,30.10,29.95,30.32,30.42,30.28,30.37,30.36,30.33,30.13,29.73,29.93,30.11,29.63,29.68,30.06,30.12,29.82,29.79,30.20,30.08,29.84,30.07,30.25,30.07,29.92,30.23,30.18,30.05,30.15,30.50,30.46,30.67,30.33,30.74,30.80,30.48,30.31,30.87,30.72,30.44,30.63,30.85,30.51,30.11,30.49,30.66,30.51,30.36,30.62,30.56,30.49,30.46,30.52],[27.38,26.55,25.10,24.66,24.79,24.37,23.32,23.80,23.76,22.79,22.37,22.39,22.25,21.94,21.52,21.72,20.49,20.02,19.41,17.87,18.32,17.00,15.82,14.77,12.89,11.63,10.51,9.23,7.29,8.96,7.64,8.48,10.17,9.79,8.72,10.29,11.33,10.57,10.05,8.94,9.31,10.34,9.27,8.02,9.14,9.96,7.59,7.55,9.57,7.51,5.35,8.07,8.02,7.52,4.74,8.62,7.10,4.72,6.02,7.18,5.81,3.99,5.22,6.47,4.67,3.96,6.55,5.82,4.26,6.02,6.72,6.06,5.04,7.03,7.09,6.14,6.27,7.97,7.77,7.54,8.26,7.63,5.96,5.62,5.11,5.83,6.40,5.86,7.70,8.41,7.23,4.57,5.95,5.74,4.14,3.05,3.43,3.78,2.22,1.61,0.77,1.72,2.92,2.83,4.32,4.49,4.91,5.31,5.71,7.39,5.12,4.10,6.36,4.79,3.90,5.78,6.46,6.86,6.86,9.59,9.22,6.28,7.50,9.75,8.04,6.96,9.98,9.55,8.27,8.45,8.48,11.18,11.21,10.27,11.24,10.05,11.10,12.14,12.29,13.24,13.37,12.59,12.74,12.67,12.12,11.09,11.25,11.46,10.65,10.95,11.47,10.48,9.66,10.43,9.37,8.75,9.62,10.02,8.81,8.66,10.16,10.25,7.44,9.83,10.82,9.58,8.35,10.86,10.67,9.32,10.81,11.21,12.46,11.08,12.11,12.13,11.14,11.26,12.50,11.75,11.13,12.01,12.28,11.32,11.11,12.35,12.32,11.19,12.70,13.52,12.97,12.20,13.95,14.71,16.18,15.23,13.55,14.32,15.32,14.11,13.23,13.94,14.86,13.68,12.61,13.66,14.28,13.22,12.46,13.70,13.37,12.17,12.73,13.22,12.88,11.66,12.28,13.05,12.59,12.20,12.88,12.82,12.43,12.56,13.81,13.36,13.95,14.02,15.21,15.81,15.00,17.01,15.81,14.20,15.27,16.38,15.71,15.44,16.03,16.61,16.42,15.59,16.83,16.87,16.35,16.58,17.90,18.11,17.41,18.01,17.42,17.38,16.90,16.88,16.81,16.37,15.76,15.44,15.40,13.98,14.03,13.18,13.58,13.00,13.27,12.89,11.89,12.66,12.75,11.60,9.69,11.53,10.07,10.47,11.75,11.90,12.30,12.59,13.45,12.95,13.63,13.82,13.54,14.02,14.65,14.95,15.13,15.39,15.54,16.22,17.22,17.54,17.78,16.59,17.22,18.29,17.39,16.23,17.21,16.52,15.44,15.59,16.07,14.69,14.04,13.44,13.16,14.04,14.09,13.84,13.77,15.35,14.88,14.60,15.65,16.23,17.81,17.52,17.91,19.09,19.14,19.88,20.33,20.56,20.59,20.36,20.83,20.13,20.65,21.07,20.36,19.37,20.48,20.85,20.27,21.17,20.16,19.67,19.52,19.79,19.38,18.39,19.46,19.44,19.18,18.89,18.62,18.90,17.96,18.06,18.14,18.36,18.11,16.98,17.46,18.35,18.40,17.29,18.08,19.20,18.40,18.92,18.91,18.28,17.64,16.92,17.60,17.79,17.12,16.99,17.26,17.86,17.65,18.21,18.65,18.27,18.20,18.87,19.37,18.80,18.95,19.88,19.99,19.59,20.62,20.71,21.62,21.10,20.48,20.75,21.09,20.30,20.52,20.99,21.00,20.38,20.58,20.82,20.66,19.78,20.42,20.20,19.33,19.28,20.00,19.74,18.95,19.65,19.82,18.51,18.34,19.50,19.33,18.37,18.62,19.44,18.60,18.29,19.58,19.88,18.65,18.98,17.58,17.43,18.24,17.78,16.56,17.20,17.78,16.82,16.00,17.16,17.63,16.41,16.33,17.00,16.60,16.52,16.85,16.58,15.69,15.66,15.75,15.55,15.35,15.14,15.45,15.28,15.44,15.18,15.36,15.69,15.99,16.35,16.45,16.57,17.64,17.87,17.85,17.35,18.11,19.38,18.90,19.78,19.86,20.01,19.43,18.70,18.76,18.51,17.99,17.97,17.83,17.21,16.67,16.74,16.31,14.97,15.18,15.05,14.98,15.01,14.86,15.73,15.98,15.62,15.16,14.91,14.14,15.34,15.58,16.29,16.44,17.22,16.80,15.39,15.73,16.76,16.51,15.99,16.66,18.40,18.89,16.94,18.20,18.12,16.53,17.31,18.05,16.95,16.08,17.91,18.44,17.37,18.74,18.58,18.40,19.49,18.81,17.86,18.19,18.04,18.24,18.43,18.73,18.28,18.49,18.03,17.71,18.63,18.41,18.70,18.49,19.06,17.79,18.01,18.62,17.94,17.32,17.30,18.01,17.35,16.88,17.41,16.83,16.54,16.85,17.26,15.84,16.11,17.30,17.17,16.44,17.07,17.69,17.03,17.13,17.75,18.68,18.34,19.39,19.44,20.39,19.98,20.77,19.88,19.32,20.35,20.38,19.67,19.38,20.12,19.87,19.17,19.71,20.06,19.49,19.24,19.79,20.12,19.30,18.95,20.45,20.57,21.03,20.56,19.48,19.73,20.09,19.88,18.95,19.75,20.46,20.06,19.31,19.93,20.36,19.61,19.45,20.44,20.54,19.69,19.99,20.89,20.80,20.29,20.26,31.17,31.08,30.96,30.97,30.83,30.74,30.87,30.84,30.82,30.67,30.85,30.93,30.71,30.75,30.82,30.80,30.62,30.61,30.64,30.47,30.48,30.49,30.55,30.71,30.47,30.75,30.68,30.84,30.91,30.68,30.75,30.85,30.73,30.43,30.60,30.61,30.33,30.27,30.34,30.44,30.15,30.11,30.41,30.37,30.27,30.37,30.55,30.41,30.32,30.55,30.61,30.49,30.50,30.62,30.73,30.55,30.55,30.59,30.58,30.35,30.54,30.71,30.57,30.46,30.72,30.79,30.44,30.68,30.75,30.72,30.67,30.72,30.86,30.78,30.78,30.93,30.86,30.79,30.93,30.93,30.86,31.00,30.96,31.08,30.94,30.92,31.00,30.93,30.85,30.53,30.74,30.91,30.82,30.49,30.82,30.83,30.73,30.74,30.91,30.83,30.67,30.73,30.84,30.85,30.91,30.91,30.85,30.68,30.84,30.90,30.74,30.91,30.96,30.76,30.76,30.99,30.95,31.05,30.94,30.92,30.95,30.93,30.77,30.76,30.81,30.60,30.55,30.66,30.70,30.41,30.39,30.07,30.10,30.33,30.39,30.41,30.47,30.02,29.88,29.98,29.85,29.90,29.68,29.83,30.26,29.83,29.68,29.97,30.05,29.80,29.85,30.27,30.29,29.82,30.15,30.21,29.77,29.74,30.21,30.16,29.63,30.07,30.19,30.17,29.80,30.20,30.38,30.10,29.78,30.33,29.87,29.60,29.55,30.09,29.84,29.25,29.77,29.89,29.35,29.20,29.68,29.50,29.12,29.33,29.53,29.30,29.14,29.67,29.35,29.06,29.15,29.41,29.35,29.22,29.33,28.96,29.38,29.36,28.81,28.87,29.28,29.10,28.46,28.80,29.20,28.85,28.62,28.70,29.07,28.63,28.46,29.19,29.04,28.60,28.95,29.33,29.11,28.63,29.33,29.46,29.24,29.19,29.86,29.67,29.48,29.95,30.07,29.92,29.87,30.19,30.23,29.98,29.76,29.48,29.77,29.63,28.98,29.23,29.45,29.25,28.68,29.18,29.35,29.06,28.93,29.54,29.20,29.38,29.53,29.73,29.70,30.00,29.84,29.64,29.87,30.05,29.75,29.61,30.08,30.00,29.35,29.77,30.26,29.77,29.52,30.08,30.16,29.94,30.04,30.41,30.30,30.43,30.34,30.48,30.37,30.14,30.08,30.26,30.05,29.66,30.14,30.21,29.78,29.88,30.18,30.14,29.83,29.84,30.17,30.05,29.80,29.65,29.68,29.67,29.52,29.21,28.87,29.63,29.39,29.10,29.59,29.78,29.79,29.48,29.89,30.03,29.72,29.42,29.74,29.54,29.12,29.15,29.54,28.99,28.42,29.33,28.54,28.23,29.18,28.63,28.61,29.09,28.81,29.05,28.85,29.15,28.98,29.08,28.90,29.46,29.73,29.80,29.58,29.38,29.84,29.98,30.12,30.01,30.11,30.49,30.23,30.17,30.57,30.52,30.36,30.23,30.03,30.08,29.95,29.88,29.86,29.79,29.67,29.55,29.36,29.53,29.52,29.12,29.31,28.79,28.48,28.52,28.10,28.91,29.14,28.78,29.40,29.53,29.41,29.54,29.83,29.60,29.66,29.85,30.06,29.79,30.12,30.39,30.23,30.21,30.57,30.52,30.06,30.25,30.79,30.50,30.52,30.32,30.41,30.08,30.25,30.07,30.08,29.88,29.64,29.95,29.17,29.59,29.94,29.76,29.29,29.60,29.89,29.26,29.25,29.63,29.37,29.17,29.62,29.39,29.30,29.04,29.53,29.12,28.94,29.01,29.29,28.64,28.38,28.95,28.88,28.90,28.65,29.06,29.34,29.06,29.23,29.57,29.39,29.31,29.69,29.86,29.71,29.91,30.16,30.23,30.21,30.17,30.51,30.39,30.20,30.44,30.37,30.44,30.20,30.07,30.02,29.81,29.60,29.63,29.44,29.17,29.13,29.06,28.63,28.70,28.82,28.14,27.62,28.76,28.77,27.80,28.09,27.76,28.47,28.42,28.36,28.89,29.26,28.74,28.44,28.76,29.13,28.46,28.41,29.07,29.07,28.92,29.08,29.41,29.35,29.58,29.78,29.99,30.06,30.15,30.04,30.14,30.34,30.44,30.51,30.38,30.26,30.51,30.30,30.19,30.48,30.38,30.07,30.11,30.36,30.34,29.86,29.62,29.77,29.90,29.58,29.35,29.89,30.13,29.92,29.76,30.28,30.19,30.39,30.35,30.36,30.45,30.62,30.50,30.72,30.63,30.72,30.82,30.63,30.69,30.66,30.79,30.62,30.41,30.62,30.32,30.68,30.55,30.59,30.13,30.16,30.28,30.22,29.94,29.64,29.78,30.11,29.89,29.78,30.01,30.25,30.06,29.90,30.39,30.34,29.98,30.33,30.54,30.35,30.32,30.55,30.64,30.49,30.55,30.51,30.48,30.25,29.89,30.06,30.37,29.98,29.85,30.20,30.36,30.03,29.96,30.39,30.32,30.03,30.19,30.47,30.24,30.02,30.38,30.30,30.11,30.14,30.50,30.41,30.65,30.37,30.73,30.79,30.56,30.48,30.88,30.79,30.60,30.66,30.91,30.63,30.38,30.63,30.79,30.64,30.57,30.75,30.65,30.52,30.53,30.42],[29.43,29.02,27.93,27.68,27.61,27.21,26.92,27.13,27.01,26.45,26.43,26.38,25.96,26.44,25.84,26.13,25.29,24.96,23.87,22.95,22.87,21.69,21.57,21.12,19.32,17.79,16.81,15.79,13.79,14.80,12.37,14.13,15.48,14.61,13.99,15.30,16.40,16.20,15.40,14.60,15.36,15.83,13.56,12.63,13.29,14.51,11.33,11.47,12.90,12.00,8.23,11.25,13.00,10.06,6.76,10.75,9.00,6.70,9.37,10.73,9.72,6.35,8.03,9.52,7.57,5.96,10.02,9.23,7.26,9.70,10.59,8.71,8.76,11.44,11.55,10.60,11.99,13.30,12.53,12.30,14.12,13.78,10.97,10.69,10.78,12.10,13.27,11.63,13.11,12.63,12.46,11.76,9.75,8.50,8.04,6.39,5.49,6.39,5.74,3.67,1.70,0.77,2.08,2.79,5.02,5.18,6.25,6.98,7.69,9.04,8.40,5.84,9.05,9.26,6.59,9.00,12.37,13.12,12.28,14.74,14.15,9.46,12.87,14.29,12.34,10.34,13.90,13.69,9.58,13.83,14.62,16.76,16.28,13.27,15.16,14.15,16.47,18.45,17.87,19.68,20.16,19.16,19.60,18.85,19.03,18.92,18.89,18.43,17.93,18.72,17.83,17.87,16.67,17.39,16.01,14.85,16.57,15.98,13.78,14.38,16.05,14.49,12.20,14.75,16.28,13.34,12.07,15.10,15.87,14.60,17.17,17.08,19.48,14.83,18.18,19.20,16.80,16.86,18.71,18.72,16.79,18.21,18.68,18.01,18.25,18.58,19.12,19.15,19.04,19.69,20.52,19.83,19.99,21.10,22.07,21.54,20.10,20.67,22.16,21.25,20.36,20.14,21.05,19.99,19.57,19.49,19.66,19.29,19.28,19.53,19.25,18.88,19.43,19.57,19.91,18.89,19.74,19.86,19.79,19.95,20.64,19.83,18.79,20.10,19.82,20.08,19.53,20.41,19.74,18.81,20.19,19.21,19.51,20.32,19.71,20.06,20.53,19.74,20.45,21.30,20.47,20.69,21.74,21.23,20.98,21.35,22.33,22.15,21.56,21.24,21.34,20.60,20.70,20.97,20.29,19.28,20.41,20.31,18.88,18.42,20.30,19.82,20.09,19.85,20.59,19.96,18.48,17.53,18.49,16.03,14.05,15.11,14.44,13.37,17.64,18.35,17.98,17.84,18.99,19.97,18.95,18.28,19.89,20.17,18.52,19.21,19.96,19.44,19.35,19.93,20.54,21.64,21.33,20.96,21.86,22.51,21.52,20.81,21.56,21.11,20.40,20.11,20.86,19.63,19.05,18.55,18.18,19.01,19.13,19.23,19.48,19.59,20.16,19.77,19.78,20.37,21.61,21.80,22.00,23.22,23.13,23.17,24.52,24.57,23.70,24.07,24.69,23.68,24.38,24.44,22.93,22.92,23.82,24.62,23.44,24.48,23.33,23.36,22.96,22.75,22.75,22.50,22.00,22.28,22.27,21.22,20.54,21.71,22.02,21.61,21.08,22.00,22.20,21.67,21.52,22.44,22.41,22.10,22.53,23.01,22.72,22.43,22.76,22.24,21.76,21.23,21.06,22.28,22.02,21.23,21.93,22.28,21.80,21.38,22.06,22.35,21.49,21.94,23.03,22.70,22.01,22.45,23.57,22.98,23.79,23.86,25.26,24.69,23.64,24.47,24.87,23.97,23.66,24.66,24.38,23.65,23.84,24.44,23.52,23.45,24.08,23.10,22.54,23.15,23.72,23.00,22.80,23.27,23.51,22.68,23.52,23.97,23.65,23.23,23.86,24.31,24.07,23.81,24.69,24.84,24.67,24.53,23.55,23.40,24.06,23.67,23.23,23.34,23.76,22.82,22.69,23.15,23.18,22.50,22.62,22.64,22.45,21.69,22.26,20.85,21.23,20.91,21.61,21.18,21.12,21.57,21.67,21.63,21.29,21.84,21.95,21.62,21.53,22.14,22.22,21.75,22.89,22.82,22.03,22.00,23.41,23.80,23.11,23.79,23.80,23.82,22.78,23.28,22.53,21.65,21.28,22.30,21.50,20.54,21.31,21.55,20.81,21.03,21.14,20.84,21.26,20.16,21.16,20.73,19.82,19.85,20.87,20.94,18.12,18.90,19.79,19.81,20.92,20.18,21.06,20.59,20.08,20.33,20.76,20.23,20.44,20.74,20.82,20.68,21.07,21.14,21.24,21.74,21.78,20.76,21.64,22.01,22.08,22.23,22.54,22.99,22.89,23.37,22.90,22.77,21.92,22.84,22.92,22.46,23.60,22.52,23.14,22.15,22.92,23.55,23.25,23.81,23.33,23.95,22.91,23.27,23.88,23.10,22.99,22.83,23.68,23.03,22.46,23.24,23.03,22.22,22.57,23.14,22.63,22.07,23.04,23.07,22.36,22.24,23.31,22.85,22.69,22.74,23.53,23.30,23.75,24.34,24.87,24.49,25.12,24.65,24.22,25.05,25.17,24.30,24.44,24.86,24.83,24.36,24.52,25.23,24.65,24.32,24.75,24.94,24.50,24.41,25.43,25.49,25.55,25.08,24.09,24.12,24.83,24.80,23.82,24.54,24.82,24.69,24.19,24.57,24.80,24.41,24.08,24.72,24.97,24.37,24.45,25.00,25.10,24.52,25.23,31.37,31.33,31.24,31.32,31.29,31.21,31.28,31.27,31.26,31.24,31.28,31.32,31.23,31.25,31.28,31.28,31.19,31.19,31.18,31.15,31.09,31.16,31.14,31.20,31.10,31.24,31.21,31.29,31.33,31.22,31.22,31.29,31.21,31.08,31.13,31.15,31.06,30.99,30.98,31.05,30.86,30.90,31.03,30.96,30.95,30.98,31.06,30.98,30.96,31.04,31.13,31.03,31.02,31.11,31.13,31.02,31.12,31.08,31.06,30.95,31.08,31.16,31.00,31.01,31.19,31.17,31.03,31.20,31.23,31.14,31.16,31.20,31.28,31.21,31.22,31.30,31.27,31.24,31.27,31.32,31.30,31.35,31.34,31.40,31.34,31.31,31.36,31.32,31.31,31.10,31.24,31.33,31.26,31.10,31.29,31.25,31.22,31.22,31.28,31.25,31.27,31.14,31.28,31.26,31.31,31.27,31.24,31.24,31.26,31.33,31.23,31.29,31.35,31.28,31.24,31.33,31.39,31.38,31.36,31.34,31.34,31.38,31.27,31.29,31.29,31.15,31.11,31.25,31.25,31.05,31.05,30.92,30.94,31.04,31.03,31.02,31.00,30.74,30.70,30.71,30.71,30.75,30.61,30.67,30.86,30.67,30.61,30.71,30.75,30.63,30.65,30.92,30.94,30.74,30.85,30.90,30.67,30.72,30.90,30.82,30.75,30.91,30.95,30.90,30.81,30.98,30.98,30.90,30.80,30.96,30.82,30.75,30.65,30.85,30.74,30.53,30.80,30.78,30.50,30.52,30.73,30.61,30.34,30.58,30.62,30.51,30.49,30.62,30.53,30.43,30.42,30.49,30.51,30.50,30.39,30.35,30.46,30.53,30.21,30.23,30.44,30.27,30.05,30.31,30.50,30.29,30.19,30.27,30.45,30.31,30.07,30.53,30.38,30.21,30.45,30.57,30.49,30.25,30.53,30.70,30.52,30.51,30.81,30.77,30.67,30.86,30.97,30.92,30.86,31.07,31.00,31.00,30.86,30.65,30.85,30.75,30.37,30.51,30.60,30.46,30.18,30.31,30.43,30.18,30.17,30.32,30.24,30.44,30.52,30.60,30.56,30.83,30.70,30.59,30.80,30.90,30.62,30.66,30.87,30.92,30.54,30.82,30.96,30.78,30.69,30.95,30.97,30.80,30.92,31.07,31.13,31.03,31.03,31.06,31.04,30.83,30.89,30.97,30.92,30.68,30.90,30.95,30.73,30.75,30.90,30.89,30.63,30.61,30.91,30.87,30.63,30.69,30.71,30.48,30.44,30.37,30.19,30.48,30.46,30.42,30.44,30.56,30.74,30.58,30.77,30.85,30.67,30.62,30.66,30.64,30.50,30.30,30.49,30.46,30.15,30.34,30.04,29.83,30.14,30.12,29.98,30.25,30.09,30.20,30.12,30.38,30.34,30.32,30.41,30.61,30.77,30.67,30.63,30.61,30.83,30.83,30.88,30.79,30.94,31.08,31.05,30.89,31.12,31.09,31.09,31.04,30.98,30.95,30.66,30.76,30.84,30.74,30.60,30.57,30.36,30.51,30.37,30.31,30.26,30.10,29.89,29.87,29.62,29.95,30.20,30.16,30.48,30.33,30.30,30.52,30.49,30.38,30.64,30.79,30.68,30.49,30.93,30.99,30.89,30.80,31.13,31.04,30.81,31.02,31.20,31.07,31.06,30.94,31.04,30.82,30.90,30.85,30.76,30.78,30.59,30.74,30.41,30.56,30.77,30.53,30.38,30.58,30.53,30.10,30.16,30.47,30.18,29.91,30.28,30.19,29.98,29.90,30.19,30.01,29.78,29.88,30.01,29.75,29.72,29.92,30.01,30.07,30.04,30.13,30.34,30.02,30.17,30.45,30.30,30.32,30.57,30.64,30.47,30.73,30.93,30.88,30.90,30.96,31.10,31.13,31.00,31.11,31.01,31.03,30.96,30.84,30.82,30.79,30.70,30.65,30.45,30.48,30.35,30.34,30.07,30.02,30.00,29.85,29.58,29.85,29.75,29.69,29.46,29.65,29.78,29.95,29.64,29.68,29.94,29.83,29.68,29.82,30.24,30.07,29.96,30.19,30.46,30.24,30.38,30.53,30.58,30.62,30.75,30.86,30.91,31.00,30.97,31.03,31.10,31.18,31.22,31.16,31.12,31.19,31.07,30.99,31.16,31.13,30.86,30.93,31.13,31.09,30.86,30.69,30.71,30.74,30.62,30.29,30.67,30.85,30.70,30.62,30.89,30.89,31.00,31.01,31.11,31.11,31.22,31.15,31.28,31.20,31.18,31.31,31.19,31.18,31.20,31.20,31.07,31.02,31.09,30.93,31.10,31.03,31.01,30.80,30.71,30.85,30.83,30.67,30.48,30.62,30.75,30.65,30.55,30.73,30.84,30.69,30.59,30.97,30.98,30.77,30.94,31.09,30.99,30.95,31.08,31.16,31.07,31.11,31.09,31.04,30.92,30.73,30.72,30.95,30.76,30.64,30.80,30.96,30.81,30.63,30.90,30.95,30.69,30.75,30.97,30.81,30.65,30.91,30.90,30.68,30.65,30.93,30.87,31.10,30.95,31.14,31.17,31.04,30.99,31.23,31.16,31.06,31.09,31.22,31.10,30.94,31.11,31.19,31.05,31.06,31.18,31.12,31.01,31.05,31.07],[28.44,27.85,26.27,26.17,26.24,25.46,24.80,25.38,25.38,24.48,24.41,24.68,24.38,24.33,24.09,24.38,23.42,22.86,22.49,20.96,20.90,19.49,19.40,18.57,16.86,15.85,14.51,14.23,12.83,12.71,12.28,12.93,13.50,13.21,12.89,14.02,14.81,14.73,14.72,14.59,15.05,15.00,13.60,13.17,13.75,13.97,11.52,12.66,14.11,11.43,9.25,10.52,12.29,8.73,6.38,10.17,8.26,7.12,9.75,11.67,10.35,7.09,9.50,11.61,8.13,7.43,11.31,11.01,7.62,9.75,10.99,9.70,9.36,11.29,11.57,11.08,12.39,12.82,12.41,12.43,13.27,13.49,11.91,11.64,10.35,12.35,12.85,11.24,12.00,12.27,10.76,10.09,9.92,9.31,7.49,9.19,5.84,5.15,6.20,4.85,2.89,1.51,0.76,1.72,3.53,3.55,3.68,4.49,4.61,6.73,5.11,4.55,7.24,7.21,6.99,9.10,9.96,12.24,10.32,12.79,11.48,8.73,10.77,11.53,9.12,7.25,10.99,9.73,7.58,10.70,10.97,13.67,13.88,12.06,13.35,12.06,14.64,16.36,16.75,18.00,18.42,17.55,17.23,17.18,16.72,16.50,16.80,16.63,16.39,15.66,16.36,16.51,15.82,16.27,15.53,14.43,14.73,15.79,14.31,14.18,14.89,15.18,12.09,14.03,15.34,13.78,10.07,14.09,15.25,12.96,14.42,15.28,17.31,14.99,16.21,17.18,15.76,16.23,17.16,16.49,16.00,16.92,17.24,15.93,16.39,17.40,17.02,16.17,17.15,17.84,18.02,17.57,18.25,18.95,20.08,19.40,18.03,18.40,19.17,18.49,18.23,18.22,18.37,17.70,17.17,17.67,17.81,17.52,16.77,17.38,17.63,16.64,16.35,17.54,17.52,16.98,16.38,18.08,17.00,16.10,17.41,17.13,16.06,15.40,17.42,15.95,15.60,15.31,17.17,16.50,16.73,17.76,17.67,17.48,17.70,18.58,18.65,17.78,18.92,20.24,19.38,19.23,20.64,20.64,20.34,20.47,21.62,21.61,21.27,21.16,20.56,19.95,20.08,20.04,19.07,18.64,18.84,18.53,16.98,16.64,17.92,17.20,16.03,16.74,16.58,15.51,15.34,15.22,15.52,13.86,12.14,14.48,13.12,13.10,14.49,15.42,15.91,16.10,16.36,17.43,17.57,16.77,17.20,18.45,17.43,17.86,18.80,19.15,18.65,19.21,20.70,20.95,21.20,20.28,21.05,22.04,20.95,20.22,21.00,20.50,19.86,19.89,20.31,19.64,19.49,18.30,19.05,19.40,19.02,18.64,19.41,19.92,19.13,18.97,19.82,20.15,21.29,21.20,21.78,22.76,22.57,23.04,23.49,23.13,23.30,23.16,23.57,22.85,23.21,23.38,22.55,21.97,22.79,23.26,22.41,23.02,22.13,22.09,21.85,22.21,21.79,21.20,21.18,20.99,20.86,20.44,20.07,20.77,20.86,20.54,20.34,21.63,21.09,20.07,20.74,21.72,21.66,20.74,21.71,22.75,22.18,22.47,22.43,21.77,20.91,19.64,19.69,21.02,20.52,19.43,20.02,20.98,20.22,19.85,21.27,21.03,20.54,21.13,21.69,21.50,20.89,21.50,22.06,21.62,21.76,22.43,23.25,22.95,22.23,22.90,23.25,22.52,22.29,23.26,23.07,22.37,23.10,23.09,22.35,22.14,23.15,22.24,21.68,22.50,22.93,22.35,21.89,22.50,22.29,21.32,21.61,22.47,22.02,21.17,21.64,22.33,21.53,21.00,22.31,22.46,21.37,21.38,20.26,20.26,20.79,20.60,19.84,20.24,20.61,20.07,19.47,20.18,20.63,19.61,19.60,19.98,20.04,18.99,19.61,18.19,18.24,18.29,18.84,18.44,18.08,17.86,18.25,18.64,18.51,18.64,18.51,18.92,19.14,19.01,19.31,19.37,20.33,20.15,20.04,19.98,21.02,21.84,21.58,22.42,22.64,22.81,22.02,21.93,21.54,21.25,20.51,21.04,20.68,19.73,19.35,19.79,19.19,18.50,18.35,18.60,18.01,17.96,17.68,18.09,17.26,18.03,17.06,16.21,15.19,15.60,16.15,16.85,18.11,17.56,18.56,17.79,17.06,17.89,18.65,17.72,17.37,18.75,19.49,18.16,19.57,19.90,18.63,20.05,20.89,19.16,19.27,20.78,21.01,19.90,20.95,21.09,20.17,21.25,20.22,20.02,19.64,20.40,20.76,20.34,21.16,20.77,21.27,20.55,20.59,21.23,21.26,21.29,21.95,22.18,21.39,20.92,21.32,21.33,20.85,20.94,20.80,20.50,20.50,20.63,19.57,19.81,20.32,20.39,18.98,19.23,20.24,19.87,19.34,19.88,20.22,19.88,19.88,20.12,21.12,20.83,21.47,21.99,22.70,22.39,23.04,22.60,21.73,22.58,22.94,22.15,21.65,22.19,22.48,21.76,22.02,22.48,22.15,21.97,22.36,22.53,22.04,21.89,22.85,23.23,23.34,23.19,22.11,22.90,22.95,22.25,21.88,22.48,22.93,22.57,22.13,22.55,22.91,22.00,21.94,22.58,22.75,22.03,22.25,22.98,23.07,22.47,23.26,31.32,31.25,31.15,31.19,31.11,31.00,31.10,31.09,31.03,30.99,31.09,31.13,30.98,31.04,31.11,31.09,30.93,30.95,31.00,30.87,30.82,30.92,30.92,31.00,30.81,31.06,31.00,31.14,31.16,30.98,30.95,31.10,31.01,30.81,30.90,30.87,30.72,30.63,30.67,30.76,30.57,30.54,30.73,30.70,30.63,30.63,30.76,30.76,30.59,30.72,30.88,30.76,30.70,30.81,30.87,30.74,30.89,30.83,30.89,30.72,30.87,30.96,30.84,30.83,30.98,30.94,30.83,30.93,31.04,30.92,30.90,30.99,31.09,30.99,31.00,31.14,31.10,31.05,31.14,31.17,31.13,31.21,31.20,31.27,31.21,31.15,31.22,31.13,31.11,30.78,30.92,31.13,31.05,30.77,31.06,31.09,31.01,31.00,31.05,30.96,31.04,31.05,31.06,31.09,31.15,31.10,31.08,30.97,31.08,31.08,31.00,31.11,31.13,31.06,31.08,31.16,31.20,31.23,31.20,31.15,31.18,31.17,30.94,31.04,31.07,30.84,30.74,30.98,31.02,30.71,30.67,30.46,30.53,30.74,30.76,30.76,30.78,30.44,30.33,30.43,30.32,30.44,30.27,30.34,30.61,30.31,30.29,30.45,30.50,30.36,30.36,30.71,30.72,30.39,30.57,30.65,30.38,30.34,30.64,30.58,30.33,30.54,30.68,30.59,30.34,30.61,30.72,30.55,30.28,30.58,30.32,30.19,30.11,30.43,30.29,30.04,30.33,30.36,30.11,30.05,30.30,30.18,29.94,30.08,30.20,30.07,29.94,30.27,29.99,29.93,29.88,30.10,29.99,29.96,29.96,29.72,29.89,29.97,29.56,29.61,29.88,29.71,29.42,29.68,29.91,29.66,29.74,29.65,29.79,29.61,29.49,29.91,29.67,29.61,29.84,29.98,29.93,29.67,29.93,30.15,30.01,29.94,30.31,30.26,30.18,30.40,30.51,30.47,30.42,30.70,30.62,30.56,30.41,30.13,30.34,30.30,29.84,30.04,30.11,29.98,29.71,29.89,30.05,29.92,29.86,30.07,29.97,29.96,30.20,30.27,30.27,30.52,30.36,30.24,30.40,30.55,30.31,30.28,30.53,30.55,30.09,30.39,30.59,30.33,30.15,30.53,30.53,30.31,30.45,30.66,30.72,30.58,30.64,30.72,30.67,30.49,30.54,30.64,30.51,30.25,30.59,30.64,30.41,30.43,30.60,30.60,30.30,30.35,30.56,30.52,30.33,30.22,30.35,30.21,30.15,29.88,29.67,30.15,29.97,29.91,30.18,30.30,30.29,30.08,30.36,30.48,30.22,30.16,30.30,30.24,30.07,29.88,30.08,29.92,29.64,29.96,29.53,29.36,29.83,29.61,29.48,29.83,29.62,29.82,29.74,29.92,29.82,30.03,29.94,30.21,30.34,30.43,30.37,30.10,30.36,30.42,30.47,30.53,30.58,30.75,30.61,30.62,30.86,30.80,30.76,30.71,30.53,30.53,30.41,30.40,30.45,30.38,30.35,30.20,30.04,30.17,30.12,29.95,29.94,29.59,29.41,29.49,29.12,29.64,29.93,29.66,30.10,30.11,29.96,30.07,30.25,30.17,30.27,30.47,30.42,30.36,30.56,30.73,30.64,30.57,30.87,30.83,30.58,30.70,31.02,30.82,30.83,30.65,30.76,30.57,30.62,30.51,30.56,30.45,30.29,30.54,30.03,30.20,30.44,30.29,29.95,30.23,30.32,29.94,29.79,30.20,30.02,29.77,30.10,29.95,29.96,29.67,30.13,29.84,29.77,29.76,29.89,29.44,29.34,29.72,29.62,29.78,29.53,29.78,29.97,29.73,29.85,30.08,29.98,30.02,30.25,30.35,30.22,30.42,30.63,30.62,30.63,30.65,30.83,30.80,30.66,30.81,30.77,30.75,30.60,30.50,30.50,30.37,30.31,30.31,30.06,30.03,29.93,29.81,29.52,29.71,29.62,29.34,29.00,29.69,29.60,29.23,29.18,28.97,29.34,29.40,29.38,29.60,29.87,29.59,29.39,29.55,29.87,29.50,29.41,29.77,29.94,29.73,29.93,30.11,30.10,30.13,30.36,30.47,30.42,30.53,30.51,30.55,30.73,30.85,30.94,30.88,30.76,30.91,30.68,30.65,30.86,30.76,30.52,30.57,30.78,30.76,30.50,30.23,30.32,30.39,30.18,29.97,30.37,30.55,30.34,30.32,30.67,30.59,30.77,30.74,30.81,30.84,30.98,30.90,31.06,30.96,30.99,31.11,30.99,31.00,30.98,31.02,30.89,30.76,30.93,30.71,30.95,30.86,30.86,30.57,30.58,30.65,30.62,30.39,30.11,30.23,30.47,30.31,30.16,30.44,30.59,30.39,30.31,30.73,30.73,30.46,30.70,30.88,30.73,30.68,30.87,30.94,30.83,30.86,30.83,30.83,30.69,30.45,30.51,30.73,30.48,30.34,30.58,30.73,30.50,30.38,30.69,30.68,30.46,30.55,30.82,30.63,30.45,30.70,30.72,30.54,30.51,30.79,30.71,30.92,30.75,30.96,31.00,30.87,30.84,31.07,31.01,30.87,30.93,31.08,30.89,30.75,30.92,31.02,30.88,30.87,30.97,30.91,30.85,30.88,30.80],[27.95,27.09,25.47,25.14,25.22,24.54,23.91,24.39,24.39,23.36,23.57,23.39,22.96,23.19,22.78,22.62,21.35,21.38,19.91,18.66,19.06,17.59,17.71,17.17,15.45,14.81,13.37,12.98,11.18,10.94,10.48,11.20,11.46,11.12,10.97,11.85,12.35,11.88,12.04,11.46,11.70,12.02,11.04,10.27,10.51,10.94,9.50,9.84,10.76,8.40,7.96,8.60,7.98,6.68,5.08,7.16,5.60,4.98,7.97,8.90,8.77,5.68,6.51,8.36,7.04,6.51,8.65,8.93,7.29,8.50,9.62,9.32,8.88,9.76,10.28,9.90,10.28,10.63,10.86,11.06,11.48,11.82,10.41,10.27,9.91,10.15,11.34,10.68,10.93,10.23,8.86,9.72,7.98,8.17,6.95,6.54,6.23,4.82,4.78,5.09,3.56,2.53,1.43,0.76,1.77,2.67,2.99,3.20,3.22,4.18,4.00,3.59,4.83,5.17,4.85,6.37,7.14,10.11,9.49,11.41,9.93,7.79,8.61,9.29,7.68,6.07,8.26,8.25,5.89,7.55,8.04,10.77,10.36,8.75,8.62,8.60,10.00,12.05,12.21,13.61,14.17,14.03,14.94,14.52,13.94,13.13,14.34,14.16,12.91,14.00,14.04,13.99,12.39,13.22,11.79,11.19,12.18,12.34,10.21,10.11,12.00,10.83,8.81,9.89,11.98,10.68,7.92,10.32,12.21,9.24,12.42,11.92,13.31,11.83,12.90,13.40,12.34,12.44,13.45,13.61,12.61,13.65,14.30,12.97,13.32,14.44,14.73,13.99,14.41,15.14,14.74,14.40,15.45,16.17,17.00,16.22,15.19,15.28,16.30,15.34,15.09,14.96,15.50,15.34,13.87,14.50,15.26,14.65,13.72,14.48,14.74,13.43,13.27,14.38,14.08,12.72,13.24,14.03,13.55,12.31,12.65,12.50,12.78,11.73,13.27,12.81,13.26,12.82,13.39,13.81,13.68,15.01,14.38,14.03,14.09,14.92,14.90,14.23,15.16,16.10,15.51,15.06,16.39,16.18,15.91,16.07,17.36,17.46,16.65,16.66,16.26,16.17,15.86,16.33,15.55,15.20,14.91,14.91,14.59,13.88,14.02,13.24,13.22,13.67,13.73,12.38,11.89,12.31,12.36,12.15,11.10,12.21,10.58,11.09,12.13,12.34,12.28,13.61,13.02,12.73,13.83,13.35,13.71,14.31,14.37,14.47,15.15,15.24,14.93,15.52,16.84,17.23,16.85,16.04,17.11,18.04,16.77,16.37,17.22,16.42,15.91,15.70,16.35,15.52,15.53,14.68,14.08,15.42,15.05,14.32,14.75,15.95,15.43,14.58,15.61,16.23,17.35,17.03,17.18,18.46,18.00,18.69,19.40,19.72,19.07,19.19,19.54,18.74,19.49,19.72,18.81,18.15,19.31,19.40,19.06,19.78,19.06,18.85,18.29,18.27,18.33,17.27,17.54,17.65,17.53,16.87,16.76,16.92,16.68,16.68,16.49,17.24,16.78,16.10,16.37,17.05,17.03,16.97,17.15,17.99,17.44,18.11,17.94,17.24,16.84,16.02,16.32,16.70,16.47,15.66,16.15,16.85,16.51,16.40,16.94,16.79,16.48,16.86,18.01,17.47,16.72,17.68,18.73,18.20,18.72,19.19,20.61,19.91,19.10,19.67,19.71,18.79,19.19,19.82,19.06,18.95,19.11,18.96,18.60,18.29,18.75,18.41,17.54,18.24,18.54,17.91,17.66,18.71,18.53,17.54,18.00,18.85,18.40,17.40,18.29,18.87,18.07,17.84,18.97,19.17,18.36,18.14,17.08,17.13,17.66,17.68,16.28,16.96,17.62,16.51,15.68,17.22,17.22,15.78,16.02,16.63,16.32,15.71,16.31,15.69,14.95,14.69,15.15,14.24,14.68,14.39,14.74,14.88,14.66,14.70,14.72,14.98,15.55,15.92,15.82,15.90,17.16,17.01,16.77,16.68,17.77,18.31,17.94,18.76,18.97,18.99,18.28,18.15,18.02,17.34,16.98,17.16,16.86,16.66,15.84,16.08,15.62,14.56,14.22,14.50,14.89,14.61,13.75,14.74,14.84,14.03,13.44,14.45,13.13,13.62,14.09,14.98,15.32,15.89,15.63,14.46,14.50,15.30,15.34,14.94,15.22,16.40,16.74,15.70,16.40,16.58,15.87,16.33,16.83,15.65,15.52,17.07,17.14,16.43,17.40,17.92,17.54,18.44,17.78,17.07,17.15,17.50,17.70,17.74,18.27,17.84,18.54,17.57,17.43,18.38,18.02,18.20,18.21,18.83,17.64,17.83,18.34,17.72,17.26,17.04,17.49,16.78,16.44,17.17,16.32,15.78,16.69,16.89,15.28,15.89,16.91,17.14,15.76,16.49,17.62,16.84,16.63,17.22,18.09,17.80,18.51,19.02,19.91,19.80,20.43,19.71,19.19,20.18,20.31,19.28,19.33,19.85,19.60,19.19,19.50,19.86,19.34,18.95,19.37,19.76,19.04,18.85,20.08,20.56,20.77,20.31,19.44,19.55,20.18,19.62,18.91,19.66,20.27,19.72,19.14,19.72,20.01,19.52,19.09,20.19,20.34,19.54,19.55,20.54,20.75,20.12,20.53,31.24,31.15,31.02,31.06,30.92,30.81,30.95,30.94,30.91,30.80,30.94,30.99,30.81,30.84,30.92,30.88,30.68,30.67,30.71,30.60,30.61,30.67,30.60,30.84,30.57,30.87,30.77,30.95,31.03,30.83,30.81,30.99,30.81,30.63,30.72,30.66,30.49,30.46,30.44,30.49,30.20,30.26,30.45,30.45,30.33,30.44,30.60,30.51,30.34,30.57,30.74,30.50,30.45,30.61,30.77,30.54,30.60,30.63,30.78,30.51,30.75,30.79,30.83,30.58,30.85,30.82,30.59,30.78,30.87,30.85,30.77,30.83,30.99,30.85,30.87,31.01,30.97,30.90,30.99,31.03,30.99,31.07,31.08,31.14,31.10,31.03,31.09,30.95,30.94,30.72,30.79,30.97,30.93,30.63,30.93,30.86,30.85,30.83,30.92,30.74,30.89,30.83,30.98,30.84,30.95,30.99,30.95,30.83,30.93,30.96,30.81,30.95,30.96,30.93,30.85,31.00,31.05,30.99,31.00,31.05,31.00,31.03,30.81,30.83,30.85,30.70,30.66,30.76,30.75,30.56,30.49,30.25,30.18,30.53,30.47,30.45,30.56,30.19,30.03,30.05,29.96,30.13,29.79,30.02,30.42,29.94,29.85,30.11,30.19,29.95,29.96,30.42,30.43,29.93,30.22,30.38,30.01,29.94,30.33,30.27,29.83,30.20,30.47,30.29,29.96,30.27,30.44,30.24,29.97,30.35,30.10,29.79,29.77,30.17,30.00,29.46,29.93,30.01,29.57,29.46,29.89,29.74,29.22,29.47,29.75,29.49,29.32,29.84,29.35,29.20,29.33,29.54,29.42,29.29,29.40,29.07,29.43,29.50,28.93,29.03,29.42,29.23,28.68,28.95,29.38,29.06,28.90,29.00,29.23,28.87,28.75,29.39,29.28,28.87,29.14,29.50,29.44,28.98,29.51,29.66,29.61,29.55,30.06,29.93,29.80,30.19,30.29,30.13,30.16,30.41,30.39,30.21,30.09,29.80,30.02,30.00,29.46,29.58,29.80,29.59,29.21,29.53,29.81,29.52,29.38,29.86,29.59,29.68,29.87,29.98,30.02,30.21,30.06,29.96,30.10,30.26,30.03,29.95,30.26,30.25,29.73,30.11,30.36,30.03,29.85,30.25,30.29,30.07,30.23,30.54,30.48,30.45,30.41,30.54,30.53,30.25,30.25,30.40,30.27,29.89,30.33,30.33,30.08,30.09,30.31,30.33,30.05,30.13,30.31,30.22,29.97,29.91,29.97,29.97,29.78,29.53,29.16,29.89,29.61,29.47,29.87,30.05,29.97,29.67,29.96,30.18,29.88,29.73,29.91,29.80,29.44,29.49,29.71,29.32,28.84,29.63,28.93,28.77,29.53,29.02,29.00,29.49,29.08,29.26,29.32,29.52,29.37,29.56,29.42,29.81,30.06,30.20,30.05,29.73,30.13,30.13,30.25,30.35,30.38,30.59,30.46,30.44,30.64,30.57,30.42,30.40,30.22,30.23,30.21,30.20,30.13,30.13,30.05,29.95,29.73,29.91,29.73,29.59,29.67,29.05,28.85,29.01,28.44,29.19,29.48,29.17,29.64,29.75,29.65,29.80,30.06,29.87,29.94,30.12,30.22,30.13,30.35,30.57,30.47,30.40,30.68,30.63,30.37,30.49,30.83,30.63,30.63,30.47,30.64,30.37,30.40,30.33,30.39,30.21,29.97,30.28,29.67,29.91,30.20,30.06,29.62,29.92,30.13,29.59,29.54,29.93,29.61,29.46,29.86,29.65,29.55,29.24,29.72,29.40,29.26,29.22,29.45,28.93,28.79,29.18,29.16,29.15,28.92,29.15,29.46,29.33,29.40,29.76,29.62,29.68,29.99,30.12,29.94,30.20,30.38,30.43,30.41,30.39,30.65,30.52,30.45,30.61,30.49,30.62,30.37,30.26,30.15,30.05,29.95,29.94,29.68,29.52,29.57,29.40,28.97,29.11,29.09,28.59,27.99,29.01,29.01,28.41,28.46,28.13,28.88,28.82,28.77,29.08,29.49,29.06,28.75,29.03,29.53,28.90,28.80,29.37,29.40,29.30,29.42,29.74,29.62,29.75,30.06,30.22,30.28,30.36,30.28,30.36,30.48,30.55,30.69,30.54,30.44,30.67,30.43,30.44,30.61,30.47,30.30,30.32,30.57,30.50,30.17,29.94,30.02,30.09,29.84,29.60,30.08,30.35,30.15,29.90,30.43,30.41,30.51,30.52,30.58,30.55,30.74,30.70,30.84,30.74,30.81,30.96,30.72,30.81,30.73,30.81,30.71,30.54,30.67,30.46,30.77,30.59,30.64,30.23,30.21,30.36,30.30,30.03,29.73,29.91,30.16,29.93,29.82,30.10,30.32,30.17,30.01,30.51,30.45,30.19,30.52,30.67,30.52,30.51,30.71,30.80,30.59,30.70,30.61,30.64,30.39,30.13,30.20,30.55,30.20,29.99,30.32,30.54,30.20,30.07,30.49,30.44,30.12,30.29,30.60,30.35,30.13,30.46,30.39,30.19,30.24,30.55,30.37,30.67,30.45,30.78,30.84,30.67,30.60,30.95,30.81,30.65,30.71,30.94,30.63,30.50,30.71,30.82,30.68,30.70,30.82,30.73,30.62,30.61,30.49],[26.96,26.01,24.49,24.05,23.67,22.98,22.32,22.41,22.25,21.27,21.33,21.35,21.20,21.42,21.01,21.61,20.43,19.89,19.38,17.50,17.58,15.74,15.68,14.56,13.21,12.23,11.00,11.00,9.45,8.91,8.77,9.87,10.24,9.52,9.47,10.70,10.87,10.64,10.32,9.86,10.06,10.06,8.82,8.28,8.66,8.78,7.46,7.30,7.83,6.97,5.91,6.34,6.75,5.63,4.58,6.02,4.74,4.55,5.67,6.95,6.89,5.27,5.65,7.02,6.54,5.92,7.09,7.71,7.01,7.52,8.33,8.22,7.64,8.77,9.12,9.22,9.60,10.14,10.38,10.14,10.50,10.74,9.57,9.27,8.47,9.53,9.43,8.31,8.59,8.59,7.87,7.93,7.78,7.67,6.03,5.81,5.99,5.10,4.70,4.84,3.77,3.43,2.37,1.12,0.77,1.37,1.93,2.42,2.60,3.75,3.61,3.51,4.36,4.52,4.70,5.36,5.92,7.77,7.65,8.47,7.86,5.91,7.04,7.46,5.44,5.60,7.03,6.81,5.01,6.20,5.95,8.05,8.19,6.80,7.14,7.29,8.63,10.07,9.89,11.24,11.70,11.79,12.54,12.52,11.56,11.06,12.20,11.82,10.70,11.53,11.92,11.20,10.32,10.91,10.03,9.00,9.99,9.73,8.50,8.43,9.40,8.85,6.75,8.07,9.06,7.72,6.22,7.71,8.84,7.07,8.54,9.28,10.31,8.75,10.26,10.69,9.48,10.08,11.06,10.83,10.13,11.07,11.53,10.33,11.00,11.75,11.93,11.38,12.00,12.70,12.83,12.54,13.13,13.53,14.99,14.21,12.95,13.28,14.05,13.37,12.62,12.78,13.23,12.62,11.78,12.33,12.43,11.81,11.12,12.11,12.15,10.90,10.90,12.00,11.40,10.06,11.03,11.87,9.88,9.63,11.63,11.27,9.96,10.16,11.78,10.41,10.04,10.82,12.16,11.90,12.12,13.35,12.82,12.09,12.93,13.50,13.19,13.00,13.89,14.45,13.77,13.46,14.86,14.33,14.08,14.54,15.80,15.78,15.10,15.44,15.15,14.90,14.72,14.58,14.45,13.78,13.43,13.47,12.82,12.52,12.55,12.02,11.22,11.73,11.10,9.66,9.52,9.68,9.67,8.67,8.07,9.15,8.75,8.93,9.36,10.16,10.03,10.87,11.16,11.49,12.05,11.81,12.17,12.73,12.27,12.77,13.20,13.23,13.12,13.99,15.13,15.43,15.32,14.47,15.10,15.72,14.64,14.17,14.92,14.03,13.89,13.69,13.98,13.16,12.85,12.25,11.75,12.62,12.64,12.21,12.34,13.57,13.11,12.69,13.34,13.90,14.44,14.66,15.57,16.31,16.48,17.20,17.86,18.09,17.76,17.67,17.97,17.33,17.80,17.97,17.31,16.89,17.68,18.03,17.64,18.23,17.42,17.10,16.91,16.91,16.94,16.13,15.83,15.74,15.49,15.10,14.93,15.46,15.72,15.58,14.93,15.88,15.59,14.60,15.04,16.21,15.70,14.91,16.05,16.69,15.69,15.86,15.94,15.19,14.45,13.87,13.86,14.58,14.65,14.03,14.20,15.26,14.90,14.45,15.54,15.66,15.08,15.62,16.56,16.26,15.37,16.31,17.26,16.77,16.54,17.65,18.89,18.64,17.44,18.25,18.57,17.36,17.42,18.21,17.75,16.99,17.55,17.68,17.02,16.64,17.04,16.43,15.85,16.10,16.64,16.02,15.48,16.42,16.34,15.46,15.55,16.66,16.05,15.24,16.06,16.69,16.23,15.53,16.42,17.02,16.23,15.84,14.79,15.16,15.75,15.40,14.53,15.27,15.72,14.68,14.46,15.45,15.41,14.21,14.79,15.18,14.70,14.12,14.95,13.79,13.33,12.72,13.83,12.80,12.14,13.14,13.44,12.19,12.92,13.49,13.35,13.14,13.84,13.96,13.66,13.58,14.70,14.64,14.19,14.28,15.15,15.17,15.04,15.98,16.34,16.20,15.41,15.75,15.68,14.73,14.47,14.64,14.29,13.87,13.47,14.00,13.47,12.61,12.83,12.88,12.03,11.33,11.94,12.52,11.12,11.41,11.91,11.25,10.51,11.35,11.90,12.83,13.70,14.02,14.09,13.02,12.85,13.62,13.88,13.07,12.93,14.27,14.47,13.46,14.36,14.48,13.22,14.12,14.98,14.24,13.61,15.05,15.29,14.55,15.74,16.17,15.91,16.74,15.89,15.49,15.47,15.85,15.84,15.89,16.37,15.84,16.81,15.46,15.88,16.70,16.37,16.32,16.42,16.91,15.93,16.05,16.43,15.78,15.46,15.22,15.63,14.58,14.55,15.28,14.74,14.01,14.99,15.10,13.95,14.13,15.45,15.18,14.77,15.09,15.91,15.38,15.34,15.66,16.44,16.13,16.92,17.20,18.25,17.71,18.53,18.03,16.97,17.88,18.31,17.28,17.21,17.78,17.78,17.14,17.43,18.03,17.45,17.28,17.53,18.13,17.34,17.23,18.30,18.81,19.04,18.74,17.60,17.71,18.40,17.97,17.27,17.69,18.41,17.90,17.45,17.93,18.22,17.72,17.34,18.31,18.50,17.59,17.78,18.99,18.95,18.52,18.55,31.06,30.90,30.84,30.89,30.75,30.63,30.78,30.76,30.70,30.65,30.74,30.77,30.60,30.58,30.78,30.73,30.45,30.45,30.62,30.43,30.38,30.50,30.48,30.68,30.50,30.89,30.88,30.96,30.99,30.79,30.77,30.91,30.81,30.50,30.62,30.61,30.36,30.33,30.31,30.46,30.17,30.15,30.36,30.37,30.19,30.27,30.49,30.44,30.19,30.38,30.62,30.45,30.29,30.61,30.74,30.55,30.72,30.69,30.77,30.47,30.70,30.78,30.67,30.59,30.82,30.81,30.60,30.75,30.89,30.79,30.69,30.78,30.95,30.80,30.80,30.99,30.86,30.85,30.95,30.99,30.99,31.04,31.04,31.12,31.04,30.91,31.03,30.92,30.87,30.54,30.74,30.94,30.84,30.49,30.87,30.97,30.84,30.83,30.86,30.88,30.88,30.86,30.90,31.01,30.82,30.92,30.91,30.82,30.84,30.91,30.83,30.94,31.00,30.87,30.88,31.03,31.01,31.07,30.98,30.95,31.00,31.02,30.79,30.84,30.72,30.63,30.40,30.70,30.74,30.36,30.44,30.10,30.17,30.45,30.58,30.33,30.47,30.04,29.88,30.08,29.85,30.06,29.67,29.94,30.31,29.80,29.60,29.98,30.10,29.78,29.84,30.29,30.35,29.86,30.15,30.27,29.87,29.83,30.22,30.13,29.79,30.15,30.36,30.15,29.85,30.16,30.39,30.07,29.73,30.23,29.89,29.61,29.52,29.91,29.72,29.09,29.81,29.86,29.29,29.25,29.69,29.56,29.02,29.32,29.52,29.25,29.06,29.62,29.19,29.04,29.13,29.38,29.32,29.23,29.30,29.07,29.39,29.38,28.86,28.89,29.31,29.09,28.61,28.82,29.24,28.92,28.78,28.64,29.12,28.71,28.49,29.17,28.99,28.43,28.74,29.19,29.00,28.60,29.16,29.35,29.10,29.02,29.71,29.50,29.24,29.71,30.02,29.81,29.60,30.08,30.02,29.72,29.57,29.20,29.42,29.30,28.67,28.92,29.08,28.78,28.43,28.93,29.06,28.90,28.77,29.39,29.07,29.19,29.27,29.41,29.20,29.72,29.57,29.23,29.45,29.79,29.43,29.31,29.78,29.86,29.20,29.52,30.00,29.64,29.39,30.03,30.03,29.59,29.88,30.37,30.30,30.27,30.17,30.34,30.36,29.92,30.02,30.12,29.91,29.50,30.09,30.09,29.73,29.69,30.01,29.97,29.65,29.77,30.02,29.89,29.80,29.64,29.61,29.54,29.38,29.19,28.82,29.40,29.32,29.05,29.53,29.66,29.66,29.33,29.74,29.85,29.48,29.35,29.55,29.44,28.98,29.14,29.21,28.88,28.56,29.11,28.69,28.25,29.17,28.58,28.40,28.84,28.58,28.77,28.64,28.91,28.75,28.78,28.88,29.41,29.50,29.66,29.46,29.24,29.68,29.89,29.92,29.86,30.02,30.30,30.13,30.00,30.36,30.28,30.18,30.16,29.85,29.78,29.66,29.68,29.48,29.58,29.44,29.33,29.07,29.38,28.88,28.85,29.07,28.47,28.25,28.31,27.91,28.45,28.73,28.31,28.86,29.08,28.93,29.07,29.41,29.25,29.32,29.57,29.67,29.66,29.99,30.17,30.08,30.03,30.43,30.34,30.00,30.19,30.70,30.48,30.47,30.29,30.34,30.02,30.16,29.96,30.02,29.79,29.58,29.81,29.10,29.48,29.81,29.53,29.16,29.54,29.62,29.12,29.05,29.48,29.01,29.15,29.51,29.17,29.17,29.02,29.43,28.85,28.93,28.93,29.16,28.59,28.57,29.01,29.05,29.19,28.91,29.22,29.49,29.11,29.25,29.60,29.40,29.33,29.76,29.83,29.70,29.83,30.19,30.14,30.08,30.13,30.48,30.46,30.22,30.50,30.42,30.48,30.25,30.08,30.02,29.97,29.64,29.65,29.56,29.16,29.13,29.11,28.79,28.68,28.68,28.49,27.83,28.67,28.69,28.19,28.06,27.98,28.64,28.53,28.28,28.70,29.12,28.63,28.29,28.36,28.95,28.46,28.34,28.80,28.96,28.96,29.11,29.29,29.31,29.51,29.68,29.85,29.98,30.20,30.10,30.25,30.49,30.57,30.59,30.57,30.35,30.45,30.18,30.14,30.41,30.12,29.89,29.93,30.33,30.18,29.78,29.48,29.55,29.57,29.44,29.04,29.56,29.85,29.58,29.41,29.98,30.07,30.25,30.29,30.50,30.49,30.66,30.61,30.74,30.64,30.85,30.93,30.79,30.88,30.86,30.90,30.76,30.61,30.80,30.44,30.82,30.67,30.68,30.24,30.23,30.43,30.37,30.10,29.75,29.87,30.24,29.96,29.74,30.08,30.31,30.03,29.86,30.38,30.39,30.10,30.40,30.64,30.42,30.38,30.70,30.73,30.46,30.60,30.50,30.51,30.38,30.13,30.29,30.48,30.18,30.10,30.35,30.44,30.17,30.12,30.46,30.47,30.17,30.30,30.58,30.32,30.15,30.45,30.40,30.22,30.30,30.61,30.47,30.69,30.50,30.81,30.84,30.65,30.66,30.98,30.79,30.65,30.72,30.94,30.62,30.53,30.73,30.81,30.69,30.68,30.84,30.71,30.64,30.61,30.56],[27.03,26.08,24.27,23.96,23.60,22.88,22.24,22.46,22.14,21.40,21.30,21.06,20.90,21.54,20.98,21.23,19.83,19.68,18.19,16.50,16.69,14.94,14.49,13.74,12.35,10.91,9.84,9.54,8.75,8.08,8.03,9.16,9.16,8.72,8.81,9.52,9.86,9.45,9.61,8.99,9.13,9.37,8.29,8.00,8.06,8.30,7.03,6.89,7.29,6.60,5.61,6.02,6.17,5.18,4.55,5.19,4.32,4.57,5.03,6.48,6.34,5.58,5.74,6.76,6.25,5.71,6.90,7.31,6.63,7.07,7.83,7.67,7.52,8.27,8.61,8.60,9.20,9.27,9.45,9.26,9.51,9.69,8.81,8.39,7.77,9.04,8.36,7.64,7.76,7.90,7.03,6.84,7.17,6.76,5.86,5.53,5.15,4.66,4.04,4.53,3.32,3.63,2.75,1.67,1.07,0.77,1.38,1.89,2.21,3.35,3.22,2.84,3.92,4.28,4.14,4.66,5.59,6.67,6.77,7.33,6.59,5.42,6.48,6.62,4.84,4.73,6.73,5.99,4.58,5.71,5.03,7.16,7.18,5.75,5.88,6.24,7.77,8.70,8.99,10.11,10.83,10.59,11.71,11.34,10.22,10.14,11.38,10.73,9.46,10.73,10.80,10.21,9.55,9.96,9.16,8.23,9.18,9.19,7.95,7.54,8.75,7.69,6.34,6.89,8.00,7.04,5.45,6.92,7.65,6.50,7.92,8.53,9.27,8.15,9.44,9.64,8.52,9.31,9.77,9.79,9.32,10.08,10.41,9.45,10.23,10.91,11.03,10.48,11.01,11.62,12.01,11.81,12.04,12.69,13.71,13.24,11.89,12.37,12.98,12.50,11.83,11.96,12.36,11.60,11.21,11.53,11.51,10.93,10.28,11.13,11.13,9.98,9.79,10.94,10.47,9.13,10.29,10.55,9.38,8.95,10.57,9.94,9.03,9.67,10.66,9.81,9.21,9.96,10.57,10.84,10.92,11.73,11.52,10.86,11.63,12.39,12.03,11.90,12.86,13.28,12.66,12.45,13.94,13.57,13.09,13.58,14.96,15.02,14.36,14.54,14.37,13.99,13.84,13.53,13.31,12.56,12.27,12.18,11.55,11.22,11.28,10.61,10.15,10.47,10.05,9.26,9.03,8.81,8.89,7.98,7.56,8.27,8.14,8.14,8.66,9.42,9.32,9.93,10.14,10.41,11.05,10.66,11.08,11.77,11.46,11.72,12.12,12.49,12.51,13.31,14.16,14.60,14.32,13.72,14.27,14.88,13.90,13.42,14.10,13.30,13.13,13.16,13.31,12.43,12.31,11.43,10.70,11.85,11.84,11.35,11.46,12.69,12.02,11.62,12.33,12.88,13.58,13.76,14.74,15.54,15.72,16.13,16.71,17.29,16.72,16.70,17.06,16.42,16.90,17.19,16.38,16.08,16.81,17.25,16.91,17.51,16.96,16.49,16.16,16.50,16.28,15.41,15.30,15.31,14.64,14.33,13.94,14.77,15.12,14.65,14.40,15.04,15.04,13.90,14.43,15.49,14.91,14.26,15.16,15.69,14.88,14.99,15.02,14.47,13.77,12.98,13.10,13.79,13.95,13.18,13.31,14.61,14.10,13.42,14.78,15.08,14.22,14.45,15.84,15.74,14.50,15.30,16.31,16.02,15.77,16.75,18.33,17.80,16.90,17.50,17.79,16.57,16.80,17.58,16.90,16.47,16.85,16.83,16.21,16.00,16.32,15.57,15.08,15.42,15.89,15.37,14.92,15.63,15.64,14.68,14.75,15.97,15.40,14.46,15.35,16.12,15.35,14.65,15.80,16.21,15.40,15.25,14.05,14.10,15.16,14.49,13.52,14.30,14.88,13.75,13.36,14.35,14.36,13.21,13.61,14.02,13.74,12.79,13.92,12.83,12.29,11.55,12.67,11.61,11.21,12.09,12.39,11.37,11.99,12.51,12.04,12.31,12.59,13.33,12.77,12.92,14.12,14.01,13.57,13.62,14.50,14.78,14.36,15.49,15.86,15.79,14.64,15.03,14.96,13.99,13.73,13.83,13.64,12.99,12.55,12.96,12.52,11.68,11.68,11.59,11.27,10.54,10.71,11.30,10.18,10.55,10.64,10.32,9.69,10.25,10.95,11.71,12.69,12.85,12.97,11.78,11.67,12.30,12.56,11.91,11.76,13.01,13.43,12.28,13.40,13.51,12.00,13.29,14.08,13.14,12.59,14.26,14.29,13.53,14.76,15.39,15.24,15.99,15.02,14.67,14.52,15.06,14.92,14.97,15.57,14.89,15.99,14.26,14.83,16.00,15.47,15.55,15.18,16.15,14.51,14.99,15.50,14.66,14.31,14.21,14.92,13.57,13.37,14.57,13.76,13.09,13.89,14.26,13.21,13.14,14.67,14.50,13.86,14.31,15.27,14.60,14.63,15.23,15.74,15.38,16.11,16.43,17.52,17.03,17.94,17.27,16.36,17.31,17.80,16.80,16.68,17.14,17.37,16.65,16.80,17.37,17.24,16.59,16.90,17.60,17.00,16.64,17.45,18.20,18.39,18.03,17.03,16.70,17.61,17.53,16.85,16.82,17.88,17.37,16.89,17.31,17.76,17.26,16.87,17.97,17.96,17.18,17.38,18.29,18.34,17.80,18.28,31.10,30.92,30.93,30.93,30.79,30.70,30.83,30.82,30.75,30.71,30.83,30.82,30.64,30.69,30.82,30.76,30.54,30.56,30.65,30.45,30.42,30.49,30.51,30.72,30.48,30.88,30.80,30.94,30.97,30.67,30.66,30.80,30.70,30.46,30.52,30.51,30.34,30.25,30.26,30.37,30.10,30.04,30.24,30.29,30.12,30.21,30.46,30.37,30.17,30.26,30.54,30.39,30.27,30.56,30.68,30.51,30.64,30.60,30.61,30.42,30.58,30.72,30.62,30.55,30.79,30.85,30.53,30.62,30.88,30.62,30.58,30.75,30.87,30.69,30.69,30.93,30.84,30.75,30.90,30.95,30.93,31.00,30.95,31.07,31.04,30.91,31.01,30.91,30.86,30.44,30.58,30.87,30.76,30.44,30.81,30.93,30.89,30.88,30.89,30.87,30.93,30.82,30.89,31.01,30.95,30.90,31.02,30.89,30.88,30.89,30.90,30.97,31.03,30.90,30.87,30.94,30.96,30.96,30.92,30.92,30.90,30.95,30.59,30.78,30.85,30.64,30.33,30.61,30.81,30.28,30.34,30.09,30.12,30.38,30.42,30.43,30.46,30.06,29.87,30.14,29.93,30.07,29.74,29.89,30.27,29.82,29.45,29.93,30.10,29.62,29.72,30.24,30.32,29.78,30.11,30.29,29.77,29.70,30.21,30.08,29.69,30.09,30.16,30.14,29.81,30.11,30.33,29.97,29.72,30.15,29.83,29.54,29.54,29.86,29.66,29.15,29.81,29.80,29.20,29.24,29.70,29.38,29.01,29.30,29.38,29.11,28.83,29.49,29.01,28.94,28.93,29.21,29.18,29.24,29.35,29.16,29.35,29.47,28.85,28.67,29.18,29.15,28.61,28.69,29.29,29.12,28.91,28.59,29.21,28.83,28.51,29.20,29.03,28.51,28.92,29.33,29.13,28.65,29.27,29.59,29.17,29.16,29.72,29.45,29.21,29.62,29.89,29.71,29.64,30.05,29.93,29.75,29.62,29.19,29.41,29.24,28.72,28.97,28.95,28.83,28.37,28.85,29.03,28.80,28.69,29.16,28.94,29.02,29.19,29.34,29.23,29.74,29.45,29.23,29.39,29.71,29.25,29.24,29.77,29.79,29.11,29.53,29.92,29.61,29.39,29.83,29.90,29.66,29.82,30.23,30.16,30.15,30.13,30.28,30.17,29.95,30.00,30.10,29.90,29.50,29.99,30.04,29.61,29.61,29.96,29.89,29.50,29.72,30.03,29.86,29.70,29.67,29.60,29.38,29.32,29.14,28.79,29.24,29.23,29.08,29.53,29.67,29.67,29.29,29.74,29.78,29.46,29.28,29.61,29.47,28.94,29.12,29.24,28.95,28.63,29.14,28.65,28.25,28.97,28.52,28.25,28.68,28.42,28.63,28.41,28.89,28.45,28.94,28.81,29.36,29.62,29.69,29.60,29.22,29.68,29.93,29.95,29.82,30.02,30.30,30.11,29.93,30.48,30.29,30.15,30.11,29.93,29.83,29.47,29.50,29.55,29.49,29.44,29.23,29.00,29.19,28.93,28.92,28.84,28.35,28.15,28.30,27.92,28.50,28.81,28.44,29.04,29.19,28.94,28.96,29.28,29.23,29.35,29.55,29.66,29.55,29.85,30.17,30.09,29.88,30.41,30.37,29.95,30.23,30.78,30.49,30.50,30.31,30.30,29.96,30.19,30.03,29.91,29.84,29.56,29.94,29.06,29.42,29.86,29.58,29.08,29.64,29.66,29.20,29.08,29.55,29.19,29.18,29.52,29.16,29.23,28.98,29.47,28.87,28.96,28.98,29.05,28.66,28.42,29.04,28.96,29.14,28.81,29.22,29.46,29.06,29.27,29.56,29.34,29.36,29.65,29.75,29.64,29.87,30.15,30.11,30.07,30.16,30.44,30.38,30.18,30.41,30.36,30.31,30.26,29.97,29.90,29.97,29.67,29.62,29.49,29.20,29.12,29.05,28.81,28.71,28.76,28.48,27.69,28.72,28.70,28.21,28.00,27.95,28.50,28.46,28.32,28.83,29.25,28.75,28.33,28.42,29.02,28.61,28.35,28.73,29.10,28.91,29.11,29.34,29.36,29.43,29.69,29.89,29.91,30.09,30.02,30.09,30.36,30.42,30.58,30.44,30.31,30.48,30.17,30.13,30.35,30.13,29.99,30.00,30.26,30.27,29.92,29.46,29.63,29.60,29.44,29.06,29.64,29.88,29.59,29.52,30.09,30.06,30.36,30.34,30.48,30.52,30.72,30.52,30.73,30.60,30.86,30.84,30.65,30.83,30.80,30.79,30.62,30.45,30.70,30.35,30.76,30.69,30.67,30.20,30.23,30.45,30.36,30.14,29.71,29.88,30.20,29.91,29.65,29.99,30.18,29.86,29.83,30.23,30.26,29.97,30.32,30.47,30.27,30.28,30.53,30.56,30.31,30.56,30.45,30.52,30.39,30.19,30.30,30.43,30.15,30.07,30.37,30.42,30.10,30.06,30.39,30.26,30.09,30.23,30.42,30.28,30.01,30.37,30.32,30.17,30.20,30.57,30.47,30.66,30.44,30.79,30.79,30.46,30.45,30.92,30.75,30.52,30.68,30.88,30.59,30.35,30.64,30.78,30.64,30.64,30.77,30.70,30.65,30.62,30.60],[27.24,26.19,24.29,23.69,23.70,22.92,22.14,22.38,22.52,21.24,21.15,21.26,20.82,21.10,20.54,20.84,19.61,19.24,18.30,16.54,16.50,14.70,14.28,13.53,11.81,10.81,9.59,9.28,8.64,7.96,7.72,8.90,8.96,8.28,8.16,9.47,9.53,8.75,9.32,8.76,8.79,8.61,8.16,7.57,7.46,7.71,7.36,6.96,7.51,6.37,5.94,6.66,5.81,5.32,3.98,4.98,3.84,4.09,4.98,6.25,5.74,5.21,5.85,6.24,5.81,5.62,6.83,7.13,6.50,7.01,7.40,7.50,7.12,7.70,8.33,8.32,8.44,9.14,9.46,9.45,9.40,9.73,8.82,8.46,7.66,8.38,8.54,7.42,7.60,7.18,6.75,6.78,6.83,6.27,5.17,5.49,5.23,4.67,4.49,5.27,3.58,3.95,2.71,2.16,1.74,1.08,0.76,1.19,1.68,3.10,2.63,2.93,4.16,4.31,4.80,5.22,5.79,6.89,6.78,7.28,6.67,5.40,6.39,6.47,4.78,4.73,6.25,5.96,4.28,5.22,4.77,6.92,6.69,6.24,6.19,6.66,7.41,8.58,9.12,9.87,10.36,9.99,10.67,10.67,9.66,9.24,9.92,9.96,8.85,9.60,10.30,9.69,9.09,9.55,8.86,8.01,8.56,8.93,7.54,7.51,8.21,8.05,6.53,7.20,8.38,7.07,6.23,7.03,7.54,5.86,7.63,8.03,8.80,7.84,8.81,9.37,8.37,8.82,9.72,9.36,8.76,9.68,10.15,9.37,9.46,10.39,10.13,9.70,10.63,11.17,10.77,10.43,11.53,12.03,13.21,12.42,11.23,11.16,12.13,11.45,10.60,10.85,11.40,10.90,10.08,10.57,10.81,10.19,9.86,10.42,10.43,9.57,9.50,10.06,9.67,8.72,9.11,9.66,8.84,8.96,9.25,9.10,8.74,8.93,9.78,9.21,9.27,9.64,10.36,10.55,10.63,11.57,11.09,10.24,11.24,11.69,11.49,11.22,12.02,12.31,11.99,11.75,13.06,12.72,12.31,12.75,14.10,14.45,13.50,14.01,13.44,13.41,13.06,12.73,12.55,12.19,11.66,11.64,11.21,10.83,10.65,10.20,10.03,9.68,9.26,8.75,8.57,8.41,8.16,7.57,7.46,7.95,7.49,7.71,8.28,8.52,8.67,9.63,10.04,9.85,10.59,10.47,10.67,11.31,11.45,11.63,11.73,12.14,12.43,12.89,13.58,14.22,14.08,13.06,13.64,14.71,13.41,12.83,13.84,13.05,12.56,12.78,13.24,12.14,11.91,11.05,10.22,11.32,11.58,10.84,10.91,12.28,11.67,11.14,11.71,12.36,13.32,13.13,14.21,15.12,15.21,15.77,16.57,17.22,16.30,16.31,16.78,15.99,16.49,16.96,16.20,15.51,16.32,16.80,16.66,17.25,16.42,15.75,15.46,15.88,15.70,14.36,14.68,15.06,14.36,13.57,13.39,14.10,14.14,13.58,13.27,14.25,14.08,12.74,13.46,14.53,14.09,13.28,14.23,15.21,14.30,14.34,14.45,13.79,12.84,12.17,12.47,12.96,12.97,12.05,12.39,13.61,12.98,12.65,13.92,14.22,13.23,13.81,15.07,14.56,13.87,15.07,15.86,15.42,15.67,16.50,18.19,17.41,16.25,17.08,17.44,16.38,16.14,16.99,16.48,15.78,16.26,16.43,15.77,15.24,15.82,15.24,14.33,14.59,15.44,14.69,14.12,15.09,15.35,14.07,14.13,15.50,14.90,13.80,14.60,15.66,14.62,13.86,15.19,15.87,14.55,14.69,13.14,13.31,14.42,13.77,12.78,13.51,14.11,13.10,12.83,13.84,14.06,12.68,13.44,13.80,13.54,12.87,13.82,12.91,12.20,12.15,12.53,11.94,11.59,11.90,12.10,11.23,11.69,11.91,11.22,11.79,12.25,12.61,12.04,12.35,13.22,13.15,12.74,13.00,13.66,14.11,13.80,15.01,15.54,15.49,14.17,14.38,14.42,13.30,13.11,13.26,12.94,12.63,12.07,12.41,11.96,11.12,10.99,11.20,10.66,10.77,10.73,11.29,10.69,10.75,10.52,10.47,9.61,10.69,11.23,11.95,12.60,13.06,12.94,11.71,11.69,12.38,12.42,11.64,11.73,12.89,12.92,11.91,12.82,13.12,11.89,12.62,13.55,12.76,12.09,13.85,14.20,13.32,14.48,14.94,14.78,15.62,15.03,14.55,14.63,14.99,15.01,15.21,15.71,15.27,15.96,14.62,14.62,15.70,15.65,15.14,15.33,16.06,14.65,14.77,15.29,14.86,14.08,13.99,14.51,13.52,13.28,14.14,13.13,13.14,13.55,13.86,12.48,12.98,14.29,13.83,13.68,13.80,14.64,14.16,14.23,14.86,15.48,15.29,15.82,16.29,16.89,16.63,17.48,16.85,15.82,16.97,17.27,16.32,16.13,16.65,16.92,15.92,16.34,16.93,16.44,16.05,16.59,17.02,16.51,16.25,17.23,17.91,18.01,17.93,16.73,16.70,17.62,16.83,16.22,16.91,17.56,16.96,16.56,17.16,17.30,16.70,16.55,17.52,17.52,16.81,17.01,17.98,18.08,17.50,18.04,31.17,31.09,31.00,31.01,30.87,30.77,30.89,30.87,30.81,30.73,30.88,30.93,30.70,30.79,30.87,30.84,30.65,30.62,30.69,30.53,30.50,30.56,30.62,30.78,30.52,30.86,30.78,30.89,30.92,30.68,30.66,30.82,30.68,30.41,30.53,30.53,30.31,30.24,30.38,30.42,30.13,30.10,30.35,30.31,30.24,30.27,30.45,30.42,30.21,30.46,30.71,30.43,30.43,30.58,30.66,30.50,30.67,30.64,30.66,30.40,30.64,30.73,30.63,30.52,30.76,30.81,30.53,30.65,30.84,30.66,30.58,30.74,30.86,30.70,30.73,30.95,30.86,30.74,30.92,30.95,30.90,31.01,30.99,31.11,31.02,30.88,31.00,30.88,30.86,30.47,30.67,30.86,30.77,30.48,30.85,30.87,30.80,30.79,30.84,30.86,30.81,30.87,30.86,30.87,30.91,30.90,30.78,30.70,30.85,30.86,30.82,30.94,30.96,30.83,30.89,30.99,30.97,30.97,30.91,30.89,30.90,31.02,30.69,30.72,30.75,30.63,30.43,30.64,30.66,30.42,30.41,30.10,30.19,30.39,30.43,30.22,30.37,30.01,29.90,30.12,29.84,30.01,29.73,29.91,30.26,29.80,29.71,30.02,30.05,29.76,29.83,30.30,30.32,29.82,30.09,30.26,29.81,29.70,30.24,30.17,29.76,30.09,30.30,30.13,29.87,30.22,30.15,30.06,29.79,30.29,29.87,29.59,29.50,29.96,29.75,29.13,29.79,29.83,29.29,29.33,29.65,29.48,29.11,29.37,29.46,29.31,29.09,29.63,29.19,29.16,29.28,29.43,29.36,29.35,29.43,29.18,29.39,29.46,28.95,29.11,29.30,29.24,28.71,29.01,29.35,29.13,29.00,28.73,29.18,28.78,28.52,29.11,28.96,28.51,28.92,29.31,29.13,28.57,29.25,29.51,29.17,29.15,29.80,29.63,29.34,29.75,29.96,29.82,29.71,30.13,30.06,29.87,29.62,29.33,29.58,29.33,28.63,28.99,29.20,29.02,28.35,28.98,29.18,28.99,28.79,29.44,29.11,29.29,29.37,29.45,29.33,29.85,29.62,29.36,29.64,29.91,29.56,29.37,29.91,29.88,29.21,29.62,30.00,29.64,29.42,29.88,29.91,29.76,29.95,30.30,30.20,30.15,30.17,30.24,30.20,29.98,30.00,30.11,29.87,29.47,30.10,30.07,29.68,29.80,30.07,30.01,29.71,29.83,30.05,29.90,29.82,29.71,29.68,29.56,29.52,29.35,28.99,29.50,29.47,29.37,29.64,29.78,29.78,29.48,29.79,29.90,29.63,29.44,29.67,29.49,29.07,29.27,29.41,28.92,28.46,29.33,28.76,28.23,29.20,28.76,28.48,28.93,28.75,28.85,28.59,28.90,28.56,28.80,28.62,29.21,29.55,29.66,29.51,29.13,29.58,29.93,30.03,29.85,30.05,30.37,30.06,29.90,30.46,30.36,30.22,30.27,29.97,29.90,29.60,29.66,29.69,29.55,29.45,29.40,29.07,29.23,29.00,28.91,29.14,28.45,28.20,28.37,28.00,28.50,28.93,28.45,29.10,29.28,29.20,29.22,29.55,29.29,29.50,29.59,29.82,29.58,29.95,30.21,30.10,29.94,30.47,30.37,29.93,30.22,30.71,30.44,30.47,30.27,30.26,29.88,30.20,30.01,29.93,29.78,29.59,29.87,29.10,29.52,29.88,29.62,29.18,29.60,29.77,29.12,29.16,29.54,29.24,29.11,29.56,29.26,29.25,29.07,29.45,28.97,29.09,28.97,29.22,28.67,28.50,28.97,29.00,29.01,28.70,29.19,29.39,29.10,29.29,29.54,29.39,29.36,29.68,29.79,29.66,29.84,30.15,30.14,30.14,30.15,30.48,30.45,30.25,30.44,30.38,30.36,30.20,30.04,29.97,29.83,29.62,29.57,29.44,29.16,29.05,28.93,28.62,28.61,28.72,28.33,27.59,28.86,28.86,28.05,28.16,27.89,28.49,28.69,28.41,28.86,29.25,28.72,28.44,28.48,29.07,28.39,28.29,28.73,29.06,28.90,29.10,29.33,29.37,29.50,29.77,29.97,30.02,30.19,30.14,30.09,30.37,30.47,30.59,30.57,30.32,30.55,30.22,30.20,30.42,30.24,30.07,30.11,30.32,30.28,29.91,29.55,29.73,29.72,29.57,29.15,29.77,30.01,29.71,29.57,30.13,30.14,30.34,30.33,30.50,30.49,30.72,30.63,30.76,30.67,30.80,30.85,30.74,30.77,30.73,30.72,30.67,30.58,30.69,30.43,30.68,30.59,30.57,30.22,30.19,30.38,30.25,30.03,29.66,29.84,30.11,29.90,29.73,29.97,30.21,30.01,29.90,30.36,30.36,30.01,30.31,30.58,30.42,30.33,30.61,30.71,30.49,30.60,30.50,30.52,30.36,30.08,30.13,30.43,30.17,29.96,30.26,30.45,30.13,29.97,30.41,30.38,30.12,30.19,30.54,30.31,30.01,30.38,30.38,30.14,30.18,30.52,30.39,30.66,30.42,30.70,30.80,30.52,30.59,30.87,30.76,30.55,30.71,30.86,30.62,30.45,30.71,30.77,30.65,30.66,30.78,30.69,30.61,30.64,30.53],[27.29,26.12,24.42,23.97,23.88,23.19,22.78,23.16,22.74,21.88,21.94,21.66,21.20,21.66,21.06,20.90,19.80,19.67,18.36,16.88,17.09,15.00,14.81,14.28,12.84,11.76,10.75,10.12,9.03,8.35,7.87,9.22,9.41,8.68,8.94,10.30,10.18,9.17,10.01,9.73,9.70,9.07,8.50,8.21,7.93,8.14,7.27,7.05,7.12,6.08,5.64,5.93,5.97,4.74,3.76,4.69,3.74,4.24,5.09,6.84,6.67,5.15,5.70,7.22,6.43,5.93,7.11,7.74,7.05,7.12,7.83,8.35,7.40,7.93,9.19,8.95,8.56,9.62,10.24,10.16,9.96,10.23,9.25,8.87,7.97,8.29,8.56,7.70,7.68,7.55,6.78,6.82,6.85,5.86,5.30,5.42,4.86,4.21,4.22,4.76,3.63,4.31,3.57,2.47,2.20,1.78,1.07,0.77,1.11,2.35,2.39,2.68,3.36,3.75,4.04,4.65,5.33,6.90,6.88,7.32,6.33,5.28,5.78,5.85,4.25,4.24,5.62,5.22,3.66,5.38,4.75,6.59,6.42,5.63,5.80,5.80,7.15,8.48,8.91,10.22,11.08,10.60,11.62,11.53,10.31,9.79,11.02,11.15,9.88,10.70,11.44,10.81,10.14,10.77,9.81,8.62,9.38,9.53,7.74,7.84,8.45,8.09,6.74,6.96,7.88,6.91,5.31,6.47,7.22,6.10,7.20,8.29,9.09,8.27,9.29,9.54,8.38,9.06,10.02,9.60,9.15,10.43,10.61,9.57,10.28,11.47,11.01,10.57,11.71,12.25,11.47,11.44,12.74,12.84,14.41,13.07,12.05,12.07,13.06,12.41,11.45,11.39,12.22,11.74,10.42,10.92,11.51,10.65,9.79,10.65,10.80,9.39,9.39,10.28,10.11,9.14,9.26,10.01,9.17,9.48,9.32,9.38,8.92,9.11,9.81,9.39,9.89,10.06,10.41,10.88,10.99,11.63,11.45,10.80,11.63,12.22,12.12,11.91,12.48,12.85,12.82,12.59,13.68,13.16,13.04,13.37,14.45,15.09,13.87,14.52,13.64,14.14,13.71,13.21,12.87,12.90,12.28,12.07,11.81,11.60,11.16,10.41,10.71,10.11,9.81,8.99,8.97,8.75,8.71,8.08,7.14,8.56,7.83,8.54,9.04,8.75,9.34,10.13,10.53,10.39,11.28,11.38,11.50,12.11,12.58,12.43,12.54,12.90,13.76,13.69,14.38,15.20,14.68,13.40,14.33,15.52,14.19,13.39,15.05,14.36,13.36,13.65,14.35,12.95,12.72,11.68,10.87,12.24,12.34,11.71,11.77,12.99,12.41,11.99,12.56,13.06,14.11,13.61,14.81,15.69,15.52,16.07,17.29,17.70,16.49,16.77,17.18,16.01,16.92,17.32,16.30,15.54,16.59,17.40,16.84,17.80,16.85,16.05,15.79,16.48,15.85,14.78,15.46,15.72,14.94,14.60,14.34,14.69,14.50,14.23,13.75,14.54,14.21,13.26,13.96,14.67,14.48,13.87,14.81,15.62,14.72,14.90,15.00,14.20,13.37,13.10,13.21,13.50,13.68,13.29,13.39,14.07,13.69,13.64,14.34,14.45,14.04,14.58,15.27,14.82,14.62,15.80,16.09,15.67,16.30,17.00,18.60,17.64,16.54,17.23,17.67,16.71,16.57,17.43,17.17,16.06,16.37,16.85,16.31,15.35,16.22,15.68,14.71,15.04,15.75,14.99,14.62,15.42,15.67,14.38,14.56,15.88,15.36,14.22,15.08,16.21,15.05,14.69,15.91,16.60,15.30,15.13,13.89,13.89,14.94,14.43,13.37,14.31,14.69,13.84,13.34,14.37,14.46,13.03,13.57,14.14,13.88,13.15,13.77,13.02,12.45,11.50,12.98,11.36,11.29,12.12,12.51,11.20,12.00,12.47,11.72,12.20,12.78,13.13,12.65,13.12,13.95,13.97,13.58,13.62,14.34,14.98,14.45,15.71,16.06,16.04,14.74,14.78,14.69,14.06,13.75,13.83,13.57,13.30,12.75,12.88,12.56,12.02,11.44,11.56,11.23,10.63,10.76,11.34,10.49,10.33,10.55,10.70,9.37,10.27,10.94,11.82,12.48,13.15,13.12,12.00,11.87,12.77,12.41,12.07,12.20,13.37,13.47,12.47,13.44,13.58,12.21,13.13,13.94,13.03,12.54,14.21,14.45,13.82,14.74,14.98,14.93,15.70,15.31,14.35,14.59,14.78,14.98,15.25,15.47,15.37,15.88,14.95,14.63,15.79,15.66,15.35,15.82,16.13,15.29,14.92,15.51,15.29,14.50,14.47,14.78,13.95,13.50,14.34,13.40,13.29,13.81,14.25,12.70,13.39,14.47,14.44,14.05,13.92,14.62,14.29,14.14,14.68,15.34,15.23,15.97,16.19,17.14,16.84,17.77,16.82,15.99,17.13,17.53,16.23,16.28,17.04,17.00,15.97,16.44,17.32,16.37,16.28,16.87,17.25,16.48,16.42,17.66,17.97,18.25,18.03,16.97,17.05,17.61,16.91,16.24,16.98,17.70,17.11,16.43,17.06,17.58,16.70,16.41,17.58,17.62,16.71,16.90,18.09,18.14,17.64,17.98,31.22,31.09,31.01,31.06,30.95,30.81,30.97,30.98,30.92,30.80,30.95,31.03,30.80,30.90,30.99,30.91,30.71,30.76,30.73,30.66,30.62,30.70,30.65,30.87,30.63,30.91,30.84,30.87,30.95,30.79,30.67,30.86,30.76,30.51,30.59,30.57,30.40,30.31,30.43,30.48,30.20,30.17,30.37,30.38,30.29,30.33,30.51,30.39,30.23,30.54,30.64,30.38,30.41,30.54,30.65,30.45,30.62,30.57,30.73,30.46,30.64,30.79,30.71,30.57,30.80,30.80,30.51,30.73,30.90,30.68,30.67,30.83,30.90,30.75,30.81,30.95,30.88,30.82,30.93,30.96,30.94,31.03,31.01,31.10,31.03,30.93,31.05,30.93,30.92,30.57,30.69,30.93,30.84,30.57,30.89,30.92,30.84,30.80,30.84,30.91,30.85,30.97,30.99,30.99,30.97,30.91,31.00,30.62,30.91,30.92,30.72,30.93,30.90,30.56,30.84,30.96,30.93,30.99,30.93,30.93,30.92,30.95,30.69,30.81,30.62,30.46,30.47,30.64,30.61,30.31,30.34,30.11,30.25,30.38,30.48,30.33,30.47,30.00,29.91,30.09,29.95,30.06,29.71,29.96,30.32,29.80,29.70,30.05,30.11,29.73,29.88,30.33,30.33,29.83,30.13,30.28,29.82,29.71,30.26,30.18,29.64,30.05,30.39,30.21,29.82,30.17,30.29,30.11,29.86,30.27,29.96,29.65,29.53,30.08,29.87,29.26,29.75,29.83,29.35,29.24,29.66,29.49,28.99,29.20,29.45,29.26,29.06,29.58,29.23,29.09,29.14,29.46,29.39,29.27,29.40,29.13,29.44,29.49,28.97,28.96,29.30,29.20,28.68,28.80,29.24,29.04,28.85,28.66,29.09,28.66,28.47,29.13,28.99,28.56,28.86,29.32,29.17,28.64,29.32,29.53,29.29,29.27,29.87,29.80,29.51,29.91,30.19,29.97,29.89,30.28,30.21,30.06,29.82,29.52,29.75,29.55,28.89,29.27,29.46,29.24,28.77,29.18,29.36,29.28,29.05,29.56,29.25,29.46,29.48,29.63,29.47,29.92,29.77,29.54,29.79,30.06,29.72,29.67,30.07,30.06,29.47,29.81,30.20,29.83,29.61,30.07,30.11,29.92,30.09,30.52,30.49,30.41,30.31,30.38,30.35,30.11,30.13,30.26,30.05,29.70,30.20,30.22,29.80,29.88,30.15,30.19,29.77,29.99,30.16,30.00,29.93,29.81,29.76,29.64,29.58,29.46,29.20,29.60,29.59,29.48,29.71,29.93,29.89,29.60,29.88,29.99,29.68,29.58,29.81,29.68,29.26,29.43,29.52,29.12,28.63,29.52,28.96,28.46,29.38,28.98,28.73,29.08,29.03,28.96,28.69,29.20,28.84,28.94,28.99,29.47,29.67,29.69,29.63,29.31,29.70,29.92,30.02,29.89,30.13,30.44,30.13,30.03,30.56,30.41,30.34,30.25,30.10,30.07,29.77,29.76,29.88,29.69,29.56,29.61,29.28,29.46,29.26,29.17,29.38,28.90,28.53,28.74,28.39,28.82,29.19,28.72,29.36,29.49,29.35,29.49,29.93,29.59,29.71,29.86,30.07,29.74,30.11,30.40,30.24,30.02,30.54,30.49,30.06,30.28,30.75,30.50,30.54,30.33,30.32,30.02,30.24,30.10,30.04,29.96,29.74,29.96,29.34,29.73,30.03,29.83,29.53,29.80,29.97,29.37,29.37,29.79,29.41,29.34,29.72,29.44,29.32,29.20,29.58,29.09,29.09,29.11,29.36,28.74,28.60,28.97,29.05,29.16,28.79,29.22,29.48,29.16,29.33,29.63,29.51,29.44,29.81,29.88,29.80,29.99,30.23,30.23,30.26,30.27,30.59,30.48,30.32,30.49,30.49,30.48,30.25,30.18,30.07,29.98,29.74,29.74,29.54,29.33,29.29,29.20,28.77,28.72,28.93,28.51,27.71,28.85,28.86,28.17,28.24,28.07,28.64,28.70,28.56,29.02,29.40,28.90,28.46,28.66,29.29,28.53,28.45,29.02,29.15,29.12,29.30,29.48,29.46,29.65,29.90,30.09,30.24,30.34,30.27,30.26,30.49,30.48,30.56,30.52,30.35,30.56,30.31,30.22,30.43,30.28,30.12,30.16,30.41,30.38,30.02,29.72,29.92,29.87,29.73,29.41,29.95,30.17,29.88,29.77,30.25,30.20,30.38,30.44,30.54,30.50,30.70,30.64,30.73,30.70,30.80,30.83,30.75,30.77,30.71,30.68,30.67,30.57,30.66,30.37,30.71,30.59,30.64,30.25,30.15,30.31,30.27,30.05,29.75,29.89,30.22,29.96,29.87,30.06,30.32,30.16,29.97,30.46,30.40,30.14,30.42,30.65,30.49,30.43,30.65,30.77,30.56,30.65,30.55,30.60,30.38,30.10,30.17,30.52,30.24,29.97,30.31,30.50,30.17,30.08,30.45,30.46,30.18,30.25,30.54,30.39,30.05,30.38,30.28,30.11,30.16,30.53,30.33,30.63,30.45,30.73,30.79,30.60,30.60,30.88,30.75,30.58,30.67,30.89,30.58,30.50,30.72,30.79,30.68,30.69,30.83,30.69,30.63,30.66,30.47],[26.71,25.64,24.04,23.18,23.02,22.52,21.83,22.17,21.85,20.87,20.72,20.78,20.54,20.85,20.26,20.60,19.51,19.18,18.28,16.50,16.32,14.31,14.19,13.04,11.83,10.66,9.82,9.81,9.24,8.13,8.36,9.71,9.65,9.09,9.52,10.64,10.66,10.18,10.99,10.49,10.60,10.10,9.41,9.52,9.19,9.41,8.15,8.40,8.47,6.92,5.85,6.63,6.30,4.98,4.28,5.19,4.50,4.77,6.73,7.85,7.69,6.06,6.72,8.34,7.16,6.49,8.27,8.68,7.33,7.78,9.02,8.86,8.19,8.99,9.80,9.44,9.42,10.14,10.62,9.95,9.96,10.10,9.47,8.63,7.75,9.22,8.67,7.68,7.59,7.91,6.31,6.67,7.23,6.33,4.94,5.85,5.71,4.38,4.64,5.43,4.37,5.15,4.49,3.11,2.70,2.66,2.10,1.34,0.77,1.44,1.90,2.15,2.61,3.13,3.64,4.38,4.88,5.96,6.13,6.61,5.46,4.81,5.33,5.50,4.06,3.98,5.55,5.55,3.49,5.48,4.72,6.70,6.63,6.25,6.99,7.16,8.46,9.61,10.45,11.47,12.33,12.27,13.26,12.96,12.14,11.51,12.52,12.14,11.62,12.05,12.61,11.89,11.12,11.80,10.82,10.09,10.59,10.59,9.16,9.32,9.98,9.23,7.84,8.10,9.32,7.92,6.48,7.56,8.44,6.23,7.98,9.23,10.14,8.79,10.20,10.94,9.71,10.37,11.40,11.12,10.27,11.80,12.18,10.89,11.72,12.81,12.59,12.21,13.07,13.44,13.24,12.96,13.78,14.39,16.17,14.83,13.64,13.68,14.83,14.01,13.18,13.22,13.81,13.31,12.63,12.80,12.84,12.28,11.44,12.37,12.40,10.89,10.73,11.86,11.19,9.99,10.54,11.45,9.99,9.31,10.63,10.65,8.92,8.92,10.52,9.64,8.34,9.35,10.29,10.28,10.60,11.56,11.23,10.93,11.62,12.41,11.83,12.01,12.83,13.31,12.82,12.90,13.87,13.76,13.55,13.68,15.40,15.56,14.59,15.01,14.09,14.18,13.87,13.42,13.19,12.85,12.56,12.26,11.59,11.48,11.68,10.68,10.36,10.66,10.58,8.97,9.18,9.45,8.91,7.20,6.98,8.00,8.34,8.53,8.68,9.83,9.86,10.11,10.20,11.27,11.58,11.38,11.48,12.62,12.61,12.54,12.82,13.48,13.65,13.93,14.85,15.34,15.00,13.92,14.89,16.10,15.06,14.31,15.45,14.73,13.99,14.30,14.86,13.57,13.52,12.52,11.87,12.98,13.09,12.33,12.61,13.51,13.04,12.56,13.18,13.90,14.82,14.40,15.56,16.49,16.29,16.88,17.66,17.87,17.19,17.17,17.43,16.45,16.97,17.51,16.53,15.78,16.82,17.32,16.73,17.25,16.61,16.15,15.98,15.89,15.99,15.03,14.60,15.00,14.44,14.02,13.88,14.66,14.53,14.06,13.96,14.80,14.27,13.45,14.19,15.31,14.53,14.06,15.31,15.96,14.96,15.39,15.42,14.44,13.65,12.88,12.81,13.74,13.69,12.77,12.86,14.06,13.73,12.97,14.07,14.44,13.62,14.10,15.26,15.12,14.06,15.01,16.11,15.80,15.69,16.31,17.85,17.50,16.52,17.09,17.52,16.50,16.44,17.47,16.87,16.12,16.73,16.74,16.06,15.67,16.19,15.52,14.63,15.22,15.87,14.89,14.47,15.66,15.82,14.42,14.93,16.22,15.38,14.66,15.54,16.38,15.60,15.39,16.44,16.72,15.90,16.09,14.62,14.91,15.57,15.13,14.20,14.84,15.01,14.30,13.70,14.58,14.52,13.58,13.82,14.07,13.68,12.99,13.81,12.49,12.14,11.73,12.94,11.94,11.18,12.46,12.97,11.51,12.03,12.86,12.48,12.42,13.26,13.69,13.18,13.43,14.55,14.54,13.94,14.01,15.19,15.78,14.89,16.34,16.45,16.58,15.15,15.32,14.85,14.04,13.81,14.01,13.68,13.35,13.02,13.23,12.74,11.92,11.72,11.72,10.76,10.61,10.91,10.63,9.68,10.18,10.24,9.56,9.05,10.02,10.46,11.48,12.39,12.67,12.92,11.52,11.26,12.20,12.16,11.41,11.25,12.80,12.98,12.02,13.35,13.14,11.74,12.98,13.80,12.81,12.56,14.17,14.12,13.54,14.49,15.05,14.72,15.58,14.69,14.38,14.34,15.00,14.42,14.80,15.61,14.85,15.90,14.55,15.03,16.26,15.93,15.84,15.96,16.66,15.77,16.10,16.90,16.22,15.69,15.76,15.98,14.81,15.11,15.60,14.57,14.24,14.86,14.95,13.60,13.70,15.01,14.67,13.79,14.18,15.07,14.56,14.20,14.99,15.77,15.18,15.92,16.35,17.16,17.02,17.77,17.30,16.30,17.47,17.98,16.92,16.63,17.75,17.90,16.79,17.40,18.29,17.50,17.21,17.88,18.29,17.81,17.60,18.57,18.84,18.85,18.42,17.59,17.10,18.20,18.38,17.21,17.16,18.27,18.14,17.13,17.54,18.16,17.37,16.98,18.01,18.24,17.15,17.34,18.23,18.61,17.76,18.19,31.08,30.93,30.79,30.80,30.70,30.51,30.77,30.76,30.70,30.47,30.72,30.75,30.42,30.59,30.72,30.65,30.38,30.49,30.51,30.30,30.24,30.40,30.39,30.59,30.41,30.78,30.62,30.86,30.86,30.62,30.61,30.75,30.69,30.40,30.52,30.50,30.25,30.14,30.33,30.42,30.15,30.07,30.32,30.27,30.13,30.18,30.31,30.30,30.04,30.20,30.51,30.41,30.19,30.38,30.48,30.40,30.65,30.57,30.63,30.48,30.63,30.81,30.63,30.48,30.77,30.73,30.39,30.60,30.88,30.55,30.53,30.79,30.94,30.66,30.70,30.95,30.81,30.70,30.88,30.95,30.85,31.00,31.00,31.10,30.97,30.92,31.01,30.83,30.87,30.37,30.49,30.83,30.73,30.28,30.78,30.85,30.78,30.71,30.85,30.84,30.86,30.84,30.82,30.87,30.82,30.89,30.88,30.80,30.85,30.92,30.72,30.94,30.88,30.72,30.84,30.95,30.92,30.95,30.87,30.86,30.89,30.92,30.52,30.76,30.71,30.43,30.29,30.66,30.66,30.15,30.24,29.99,30.12,30.45,30.47,30.44,30.45,30.19,29.92,30.18,29.87,30.06,29.74,29.93,30.27,29.82,29.63,29.99,30.10,29.72,29.80,30.27,30.33,29.76,30.11,30.23,29.79,29.66,30.16,30.16,29.68,30.02,30.24,30.20,29.76,30.06,30.20,30.00,29.62,30.04,29.69,29.49,29.32,29.75,29.53,29.01,29.67,29.75,29.17,29.21,29.58,29.38,28.90,29.21,29.40,29.16,28.93,29.61,29.05,28.94,29.11,29.27,29.18,29.13,29.33,29.02,29.40,29.39,28.83,28.89,29.23,29.04,28.64,28.79,29.25,29.17,28.86,28.70,29.20,28.86,28.56,29.12,28.98,28.54,28.84,29.17,29.01,28.42,29.01,29.33,28.96,28.77,29.44,29.32,28.87,29.30,29.78,29.58,29.36,29.93,29.72,29.48,29.23,28.82,28.98,28.89,28.26,28.57,28.78,28.46,28.04,28.48,28.60,28.52,28.41,28.90,28.60,28.57,28.72,28.91,28.69,29.38,29.11,28.81,29.05,29.45,29.05,28.84,29.49,29.54,28.71,29.11,29.72,29.34,29.00,29.50,29.68,29.44,29.54,30.04,30.09,30.01,29.97,30.14,30.08,29.72,29.83,29.95,29.62,29.23,29.84,29.78,29.25,29.30,29.73,29.66,29.11,29.38,29.69,29.42,29.39,29.22,29.14,28.94,28.99,28.81,28.47,28.93,28.91,28.91,29.15,29.27,29.41,29.03,29.60,29.65,29.31,29.17,29.27,29.14,28.83,28.86,28.94,28.63,28.36,28.89,28.48,27.82,28.65,28.23,27.97,28.31,28.05,28.10,27.93,28.28,27.91,28.22,28.06,28.72,29.03,29.18,29.01,28.58,29.05,29.43,29.46,29.36,29.66,29.93,29.60,29.45,30.00,29.88,29.85,29.67,29.60,29.45,28.95,29.05,29.28,28.93,28.89,28.82,28.62,28.72,28.31,28.38,28.55,28.04,27.58,28.01,27.63,27.94,28.52,27.99,28.79,28.80,28.61,28.67,29.14,28.78,28.96,29.14,29.29,29.25,29.49,29.83,29.72,29.55,30.14,30.10,29.50,29.89,30.42,30.19,30.20,29.98,29.87,29.45,29.81,29.64,29.57,29.40,29.19,29.45,28.47,29.03,29.60,29.20,28.70,29.25,29.24,28.71,28.61,29.20,28.85,28.83,29.21,28.99,28.99,28.80,29.14,28.80,28.86,28.66,29.08,28.64,28.40,28.91,28.99,29.27,28.95,29.35,29.51,29.09,29.33,29.62,29.36,29.35,29.72,29.81,29.70,29.78,30.07,30.08,30.06,30.06,30.42,30.36,30.18,30.41,30.39,30.33,30.12,29.99,29.96,29.87,29.59,29.65,29.54,29.25,29.13,29.09,28.73,28.64,28.62,28.40,27.74,28.59,28.64,28.07,27.99,27.69,28.22,28.27,28.14,28.47,28.88,28.37,28.10,28.22,28.80,28.39,28.33,28.66,28.91,28.97,29.08,29.22,29.25,29.52,29.69,29.80,29.91,30.16,30.02,30.02,30.42,30.55,30.41,30.40,30.27,30.39,30.08,30.05,30.19,30.04,29.76,29.84,30.16,30.19,29.68,29.20,29.43,29.42,29.31,28.97,29.52,29.70,29.51,29.48,29.93,29.91,30.26,30.28,30.45,30.54,30.67,30.60,30.82,30.71,30.87,30.99,30.83,30.88,30.90,30.90,30.66,30.58,30.76,30.42,30.79,30.69,30.69,30.33,30.24,30.47,30.44,30.21,29.84,29.97,30.31,30.09,29.82,30.00,30.29,30.02,29.91,30.25,30.40,30.02,30.28,30.54,30.46,30.34,30.56,30.67,30.48,30.55,30.55,30.55,30.37,30.11,30.25,30.44,30.19,30.06,30.36,30.48,30.18,30.05,30.44,30.43,30.13,30.27,30.49,30.39,30.05,30.40,30.39,30.19,30.25,30.58,30.45,30.70,30.54,30.75,30.85,30.53,30.57,30.88,30.79,30.56,30.74,30.92,30.64,30.45,30.73,30.87,30.69,30.70,30.89,30.80,30.70,30.69,30.61],[26.61,25.45,24.08,23.20,22.93,22.44,21.86,22.02,21.65,20.73,20.51,20.68,20.20,20.53,20.04,20.27,18.90,18.61,17.30,15.33,15.11,13.31,12.97,12.11,10.81,9.64,8.61,7.81,7.28,6.43,6.70,7.75,7.68,7.11,7.82,8.53,8.64,8.28,9.12,8.92,9.33,8.48,7.79,8.24,8.11,7.45,6.85,7.76,7.42,5.79,5.57,6.52,5.66,4.14,4.06,5.91,5.85,5.57,6.64,7.83,7.53,5.94,6.51,7.67,7.07,5.95,7.38,7.81,6.50,6.62,7.84,7.74,6.67,7.45,8.25,7.82,7.48,8.28,8.79,8.11,8.04,8.05,7.58,7.03,6.20,7.08,6.60,5.70,5.64,5.98,4.88,4.96,5.42,4.92,3.79,4.44,4.99,3.67,3.56,4.71,4.22,5.30,4.72,3.56,3.02,3.49,3.23,2.03,0.92,0.77,1.20,1.56,2.14,2.05,2.80,3.57,3.37,4.86,4.79,5.17,4.12,3.57,4.08,4.32,2.65,2.94,4.34,3.70,2.97,4.90,4.64,5.86,6.28,6.81,7.12,7.76,8.64,9.90,10.27,11.78,12.45,12.37,13.53,13.66,12.20,11.55,13.25,12.43,11.36,12.16,12.80,11.70,10.73,11.36,10.22,10.09,10.41,9.82,8.79,8.78,9.48,8.65,8.04,8.56,8.46,7.33,6.89,7.54,7.69,5.94,6.50,7.62,8.20,7.48,8.34,9.27,8.60,9.12,10.08,9.87,9.90,10.92,11.65,10.39,11.22,12.51,12.75,12.01,13.14,13.76,14.13,13.72,14.65,15.26,17.27,15.54,14.26,14.18,15.48,14.81,13.78,13.57,13.96,13.31,12.17,12.55,12.58,11.88,11.30,11.68,11.58,10.50,10.39,10.87,9.91,8.99,9.68,9.72,8.55,8.25,9.11,8.66,7.61,8.25,8.86,8.16,7.34,8.76,9.39,8.92,9.42,10.29,10.16,9.54,9.92,10.87,10.35,10.27,11.08,11.63,11.00,10.78,12.08,12.16,11.68,11.87,13.53,13.99,12.63,13.14,12.04,12.15,11.87,11.44,11.08,10.71,10.39,10.40,9.61,9.37,9.75,8.88,8.54,8.77,8.36,7.57,7.56,7.83,7.29,6.21,5.96,6.61,7.43,7.05,7.12,7.94,8.42,8.10,8.39,9.33,9.56,9.22,9.45,10.43,10.55,10.32,10.70,11.48,11.81,12.00,13.32,13.95,13.33,11.99,13.22,14.70,13.82,12.73,14.21,13.94,12.48,12.59,13.66,12.38,12.12,10.63,10.64,11.84,11.10,10.37,10.85,12.24,11.08,10.76,11.75,12.40,13.74,13.05,13.84,15.33,14.88,15.33,16.37,16.47,15.62,15.76,16.01,14.93,15.66,15.97,15.16,14.28,15.41,16.29,15.66,16.31,15.65,14.97,14.84,15.01,15.02,13.94,13.83,13.90,13.21,13.30,12.58,13.15,13.52,13.02,12.37,13.28,13.04,12.08,12.38,13.59,13.13,12.42,13.40,14.36,13.55,13.92,14.24,13.11,12.28,11.46,11.87,12.59,12.22,11.81,12.02,12.83,12.50,12.47,13.20,13.20,13.09,13.58,14.25,13.97,13.69,14.55,14.97,14.40,14.75,15.45,17.16,16.63,15.33,16.30,16.84,15.81,15.20,16.36,16.01,14.96,15.30,15.94,14.97,14.20,15.38,14.49,13.63,14.16,15.07,14.02,13.59,14.85,15.14,13.91,14.20,15.61,14.96,14.06,15.04,16.10,15.20,14.91,16.15,16.54,15.71,15.80,14.45,14.91,15.40,14.89,14.03,14.68,14.73,13.93,13.50,14.40,14.14,12.98,13.49,13.88,13.19,12.55,13.45,12.41,11.72,11.35,12.83,11.63,11.05,12.21,12.74,11.51,11.74,12.50,12.62,12.10,12.50,13.45,12.81,12.78,14.10,14.26,13.11,13.45,14.80,15.22,14.32,15.75,15.80,15.60,14.37,14.65,13.95,13.00,13.08,13.17,12.58,12.16,12.05,12.08,11.28,10.96,11.19,11.19,9.93,9.87,10.56,10.46,9.14,9.66,10.35,9.16,8.51,9.51,10.15,11.45,11.83,12.54,12.55,10.96,11.10,12.13,11.96,10.84,10.86,12.18,12.14,10.99,12.12,12.49,11.11,12.12,12.93,12.50,11.89,13.49,13.59,13.18,14.11,14.65,14.25,15.28,14.58,13.98,13.98,14.64,14.14,14.40,15.26,14.73,15.69,14.63,14.71,15.91,15.76,15.92,16.01,16.81,15.92,16.15,16.74,16.26,15.58,15.51,15.78,14.58,14.75,15.41,14.49,14.08,14.85,14.95,13.24,13.60,14.96,14.56,13.77,14.17,14.99,14.42,13.83,14.92,15.67,15.00,15.96,16.25,16.95,16.63,17.77,17.14,16.04,17.24,17.69,16.75,16.53,17.46,17.62,16.64,17.10,17.90,17.39,17.13,17.67,18.03,17.50,17.38,18.49,18.78,19.23,18.68,17.99,17.62,18.22,18.04,17.31,17.27,18.24,17.95,16.88,17.62,18.04,17.31,17.00,17.95,18.17,17.15,17.36,18.14,18.26,17.58,17.81,31.05,30.80,30.80,30.76,30.64,30.52,30.70,30.68,30.58,30.51,30.65,30.67,30.43,30.58,30.69,30.58,30.37,30.50,30.46,30.35,30.34,30.49,30.28,30.52,30.36,30.72,30.62,30.83,30.83,30.63,30.57,30.71,30.62,30.37,30.44,30.43,30.27,30.12,30.30,30.38,30.08,29.97,30.20,30.15,30.05,30.09,30.25,30.14,29.90,30.10,30.40,30.22,29.99,30.40,30.45,30.36,30.64,30.52,30.66,30.38,30.61,30.79,30.45,30.41,30.68,30.69,30.30,30.54,30.85,30.50,30.48,30.71,30.82,30.63,30.65,30.93,30.78,30.67,30.88,30.93,30.85,30.97,30.99,31.10,30.99,30.89,31.02,30.82,30.84,30.35,30.43,30.79,30.61,30.21,30.68,30.84,30.63,30.62,30.81,30.83,30.87,30.79,30.81,30.94,30.86,30.86,30.89,30.78,30.83,30.67,30.76,30.89,30.89,30.71,30.77,30.95,30.88,30.93,30.84,30.82,30.89,30.85,30.46,30.73,30.53,30.37,30.18,30.66,30.60,30.01,30.22,29.89,30.07,30.28,30.47,30.43,30.39,30.02,29.89,30.11,29.82,29.99,29.57,29.83,30.26,29.78,29.51,29.92,30.01,29.61,29.68,30.23,30.24,29.71,30.02,30.11,29.68,29.49,30.08,30.04,29.51,29.85,30.21,30.07,29.63,29.89,30.21,29.96,29.46,29.95,29.57,29.32,29.19,29.64,29.49,28.94,29.49,29.60,28.98,28.92,29.40,29.22,28.57,28.90,29.16,28.95,28.64,29.43,28.88,28.82,28.80,29.16,29.16,29.07,29.29,28.98,29.24,29.28,28.65,28.59,29.08,28.94,28.34,28.45,29.04,28.88,28.50,28.35,28.94,28.48,28.13,28.88,28.74,28.18,28.65,29.05,28.78,28.27,28.87,29.19,28.82,28.78,29.40,29.32,28.86,29.32,29.80,29.50,29.29,29.83,29.72,29.53,29.16,28.89,29.05,28.85,28.44,28.60,28.60,28.38,28.01,28.45,28.48,28.38,28.29,28.90,28.44,28.66,28.69,28.99,28.64,29.37,29.03,28.84,29.04,29.47,29.00,28.82,29.48,29.57,28.86,29.15,29.64,29.41,29.02,29.50,29.66,29.39,29.49,30.01,30.05,29.98,29.92,30.07,30.06,29.67,29.84,29.95,29.59,29.24,29.86,29.79,29.33,29.32,29.72,29.62,29.10,29.39,29.68,29.45,29.35,29.32,29.21,28.92,28.92,28.76,28.42,28.99,28.98,29.00,29.10,29.33,29.49,29.02,29.60,29.67,29.27,29.05,29.23,29.15,28.65,28.77,28.89,28.56,28.15,28.85,28.47,27.70,28.48,28.09,27.82,28.23,28.05,28.23,27.93,28.37,27.98,28.22,28.19,28.83,29.01,29.06,28.95,28.70,29.08,29.55,29.56,29.36,29.58,29.91,29.57,29.42,30.00,29.85,29.81,29.63,29.59,29.48,29.00,29.04,29.14,28.96,28.85,28.79,28.52,28.55,28.34,28.29,28.41,27.94,27.59,27.88,27.54,28.07,28.41,28.06,28.69,28.78,28.55,28.62,29.04,28.75,28.80,29.09,29.21,29.13,29.40,29.78,29.62,29.44,30.09,30.13,29.44,29.79,30.41,30.22,30.26,30.06,29.83,29.52,29.92,29.60,29.52,29.33,29.17,29.41,28.61,29.03,29.45,29.19,28.66,29.24,29.20,28.73,28.62,29.11,28.77,28.79,29.17,28.83,28.86,28.72,29.01,28.57,28.59,28.51,28.90,28.37,28.33,28.77,28.85,29.00,28.81,29.12,29.31,28.90,29.12,29.42,29.14,29.11,29.56,29.61,29.52,29.65,29.96,29.89,29.90,29.93,30.30,30.27,30.03,30.39,30.28,30.26,30.07,29.87,29.87,29.74,29.48,29.42,29.42,29.04,28.90,28.88,28.57,28.40,28.36,28.26,27.42,28.27,28.41,27.83,27.76,27.66,28.26,28.20,28.05,28.41,28.86,28.26,27.82,27.97,28.65,28.21,28.15,28.51,28.74,28.74,28.91,29.10,29.17,29.30,29.56,29.63,29.94,30.11,29.92,30.07,30.35,30.44,30.38,30.39,30.15,30.27,29.91,29.91,30.03,29.93,29.57,29.70,30.02,30.12,29.63,29.23,29.31,29.29,29.21,28.90,29.34,29.52,29.41,29.27,29.76,29.76,30.09,30.11,30.31,30.39,30.55,30.49,30.79,30.62,30.77,30.91,30.69,30.84,30.79,30.72,30.65,30.54,30.68,30.32,30.69,30.65,30.66,30.24,30.21,30.42,30.35,30.10,29.73,29.80,30.13,29.93,29.68,29.91,30.13,29.99,29.86,30.12,30.29,29.94,30.21,30.49,30.33,30.22,30.50,30.59,30.37,30.41,30.40,30.42,30.28,29.96,30.22,30.34,30.01,29.95,30.30,30.38,30.05,30.02,30.35,30.33,30.05,30.21,30.47,30.28,29.98,30.38,30.34,30.14,30.23,30.58,30.49,30.69,30.49,30.74,30.81,30.51,30.58,30.87,30.80,30.56,30.67,30.87,30.61,30.40,30.68,30.81,30.63,30.61,30.80,30.72,30.62,30.63,30.55],[26.35,24.88,23.47,22.62,22.46,21.67,20.99,21.44,20.85,19.60,19.76,19.71,19.03,19.70,18.94,19.03,17.73,17.11,16.12,13.54,13.47,11.54,11.24,10.45,9.05,7.76,6.72,5.98,5.38,4.93,4.87,5.77,5.90,5.35,5.86,6.43,6.51,6.14,6.68,6.62,6.88,6.30,5.77,5.92,5.78,5.50,4.76,5.12,4.99,4.01,4.21,4.85,4.26,3.09,2.90,3.58,3.56,3.94,5.37,5.50,5.44,4.64,4.63,5.42,5.07,4.15,5.12,5.45,4.75,4.64,5.50,5.53,4.70,5.22,5.97,5.54,5.32,6.08,6.38,6.03,6.02,5.92,5.41,4.93,4.52,4.92,4.86,4.17,4.26,4.34,3.58,3.53,3.94,3.58,3.01,3.17,3.39,2.72,2.39,3.29,3.54,4.64,3.84,3.10,2.54,2.76,2.65,1.84,1.26,1.08,0.76,0.99,1.40,1.40,1.72,2.37,2.36,3.25,3.22,3.69,3.11,2.36,2.96,3.14,1.96,2.07,3.10,2.74,2.26,3.21,3.45,4.28,4.55,4.36,4.90,5.11,5.95,6.75,7.09,8.24,9.00,8.72,9.73,9.60,8.68,8.20,9.16,8.88,8.04,8.61,9.15,8.49,7.83,8.27,7.46,7.03,7.69,7.48,6.17,6.39,6.81,6.00,5.45,5.77,5.93,4.99,4.83,5.15,5.26,4.30,4.55,5.34,5.94,5.31,6.16,6.58,6.07,6.52,7.20,7.05,6.98,7.81,8.04,7.39,8.10,8.83,8.83,8.43,9.32,9.68,9.75,9.45,10.18,10.64,11.68,10.72,9.92,10.07,10.84,10.21,9.33,9.53,9.88,9.30,8.26,8.65,8.91,8.07,7.45,8.11,7.82,6.86,6.81,7.34,6.91,6.03,6.49,6.95,6.08,5.83,6.71,6.56,5.67,6.31,6.78,6.43,5.82,6.93,7.52,7.13,7.54,8.41,8.00,7.51,8.26,9.05,8.33,8.29,9.32,9.54,8.84,8.85,9.82,9.76,9.35,9.43,10.71,10.86,10.00,10.22,9.97,9.80,9.60,9.45,9.15,8.99,8.49,8.54,8.15,7.82,7.62,7.49,7.25,6.80,6.56,6.19,5.85,5.89,5.44,4.96,4.56,5.26,5.09,5.45,5.84,5.93,6.13,6.55,6.79,6.97,7.26,7.49,7.78,8.17,8.50,8.62,8.41,9.00,9.25,9.50,10.14,10.65,10.34,9.42,10.24,11.20,10.48,9.72,10.62,10.29,9.58,9.63,10.06,9.15,8.51,7.83,7.34,8.46,8.47,7.77,7.95,9.49,8.67,8.04,8.87,9.57,10.43,10.36,10.75,11.72,11.59,11.89,12.74,13.19,12.37,12.52,13.17,12.05,13.01,13.07,12.11,11.60,12.87,13.22,12.68,13.33,12.61,12.24,12.00,12.26,11.96,11.26,11.15,11.26,10.61,10.70,10.03,10.48,10.81,10.64,9.88,10.59,10.60,9.97,10.06,10.80,10.71,10.06,10.67,11.57,11.13,11.17,11.42,10.70,9.90,9.33,9.46,10.37,9.93,9.56,10.02,10.53,10.23,10.05,10.80,10.76,10.57,10.96,11.73,11.30,11.03,11.84,12.41,11.85,12.36,12.96,14.09,13.84,12.79,13.49,13.94,13.13,12.67,13.53,13.27,12.23,12.67,13.08,12.44,11.73,12.59,12.07,11.21,11.69,12.50,11.56,11.24,12.28,12.57,11.30,11.39,12.66,12.36,11.21,12.58,13.18,12.06,11.88,12.88,13.52,12.56,12.55,11.20,11.37,12.14,11.73,10.63,11.46,11.85,10.81,10.29,11.49,11.45,10.09,10.45,10.99,10.67,10.07,10.78,10.40,9.36,9.07,10.21,9.33,8.72,9.40,9.84,8.69,8.97,9.76,9.32,9.07,9.74,10.57,9.78,10.26,10.94,10.94,10.29,10.97,11.92,11.79,11.33,12.37,12.71,12.39,11.41,11.83,11.53,10.50,10.89,10.52,10.14,9.82,9.52,9.92,9.16,8.71,8.96,9.39,8.40,8.01,8.65,8.69,7.36,7.57,8.40,7.91,7.02,8.03,8.84,9.56,9.59,10.60,10.27,8.96,9.12,10.03,9.77,8.99,8.96,10.30,10.01,9.14,10.06,10.51,9.17,10.26,10.90,10.55,9.94,11.33,11.48,10.83,11.74,11.75,11.59,12.42,12.12,11.21,11.84,12.00,11.89,12.21,12.72,12.57,13.21,12.54,12.11,13.17,13.01,12.89,13.22,13.67,13.01,12.84,13.38,12.82,12.45,12.04,12.54,11.43,11.56,11.97,11.13,10.86,11.53,11.55,10.62,10.92,11.48,11.40,10.68,11.27,11.56,11.11,11.21,11.88,12.56,12.15,13.01,13.21,14.22,13.90,15.05,14.19,13.36,14.41,15.12,13.77,13.85,14.87,14.84,13.70,14.37,15.36,14.49,14.17,14.88,15.44,14.64,14.24,15.63,15.89,16.07,15.65,14.77,14.68,15.40,15.05,14.24,14.62,15.44,15.06,14.06,14.77,15.21,14.54,14.15,15.07,15.54,14.18,14.39,15.44,15.72,14.91,15.37,31.11,30.81,30.74,30.73,30.59,30.37,30.65,30.62,30.50,30.31,30.56,30.64,30.35,30.56,30.67,30.60,30.33,30.41,30.31,30.20,30.22,30.29,30.21,30.55,30.31,30.69,30.54,30.68,30.73,30.47,30.39,30.57,30.47,30.16,30.24,30.18,29.94,29.90,30.07,30.04,29.69,29.72,29.96,29.91,29.80,29.89,30.02,29.93,29.64,30.03,30.30,30.00,29.80,30.16,30.22,30.12,30.37,30.38,30.50,30.05,30.37,30.56,30.40,30.19,30.55,30.63,30.10,30.36,30.66,30.32,30.25,30.50,30.65,30.40,30.45,30.74,30.66,30.42,30.64,30.73,30.68,30.83,30.78,30.95,30.80,30.69,30.88,30.66,30.69,30.19,30.39,30.69,30.58,30.09,30.57,30.69,30.55,30.41,30.64,30.73,30.68,30.74,30.77,30.76,30.73,30.72,30.77,30.46,30.75,30.66,30.31,30.77,30.73,30.50,30.58,30.83,30.71,30.81,30.69,30.69,30.72,30.66,30.42,30.53,30.53,30.26,30.06,30.48,30.38,29.81,29.98,29.79,29.85,29.99,30.20,30.09,30.24,29.79,29.64,29.76,29.55,29.64,29.24,29.52,30.00,29.33,29.11,29.55,29.69,29.15,29.31,29.90,29.91,29.22,29.60,29.84,29.27,29.15,29.80,29.73,29.05,29.57,29.82,29.79,29.28,29.69,30.01,29.77,29.25,29.78,29.35,28.98,28.86,29.57,29.26,28.55,29.27,29.33,28.67,28.51,29.06,28.79,28.12,28.55,28.81,28.58,28.23,29.05,28.41,28.26,28.45,28.76,28.78,28.59,28.90,28.56,28.92,28.98,28.24,28.39,28.55,28.62,27.92,27.97,28.61,28.39,27.99,27.80,28.49,27.84,27.52,28.44,28.34,27.69,28.09,28.66,28.42,27.60,28.66,29.01,28.54,28.50,29.41,29.24,28.75,29.36,29.72,29.28,29.22,29.65,29.55,29.29,29.15,28.85,28.94,28.86,28.17,28.42,28.64,28.38,27.68,28.35,28.47,28.31,28.04,28.71,28.22,28.69,28.69,28.79,28.58,29.13,29.09,28.73,29.09,29.35,29.04,28.84,29.44,29.43,28.77,29.03,29.59,29.24,28.91,29.47,29.65,29.45,29.60,30.07,30.02,29.99,29.91,29.96,29.87,29.59,29.67,29.77,29.44,29.06,29.70,29.58,29.22,29.25,29.64,29.65,29.17,29.39,29.58,29.35,29.40,29.21,29.11,29.01,28.76,28.73,28.25,28.93,28.93,28.60,29.05,29.35,29.31,28.88,29.42,29.55,29.16,28.88,29.17,28.97,28.43,28.68,28.86,28.29,27.71,28.72,27.92,27.33,28.45,27.73,27.57,28.08,27.77,27.80,27.60,27.98,27.46,27.94,27.66,28.38,28.75,28.77,28.69,28.20,28.72,29.11,29.14,29.10,29.31,29.62,29.32,29.36,29.76,29.56,29.59,29.42,29.33,29.28,28.79,28.99,29.15,28.81,28.52,28.83,28.28,28.51,28.20,28.17,28.35,27.85,27.49,27.64,27.27,27.88,28.34,27.79,28.56,28.79,28.55,28.81,29.13,28.72,28.94,29.15,29.34,28.91,29.43,29.77,29.63,29.41,29.97,29.80,29.23,29.56,30.15,29.86,29.98,29.66,29.56,29.18,29.52,29.22,29.23,29.04,28.78,29.15,28.26,28.77,29.35,29.04,28.70,29.05,29.28,28.47,28.58,29.16,28.65,28.64,29.24,28.77,28.60,28.60,29.07,28.42,28.44,28.44,28.82,28.07,28.03,28.52,28.44,28.62,28.28,28.75,29.08,28.56,28.81,29.18,28.94,28.77,29.31,29.35,29.25,29.44,29.82,29.73,29.80,29.89,30.18,29.94,29.96,30.32,30.13,30.14,29.94,29.76,29.69,29.63,29.27,29.18,29.11,28.70,28.55,28.56,28.01,27.92,28.27,27.62,26.68,28.01,28.20,27.25,27.25,27.11,27.86,27.68,27.61,28.15,28.72,27.92,27.56,27.83,28.57,27.58,27.67,28.16,28.40,28.31,28.54,28.80,28.78,29.02,29.46,29.59,29.89,29.98,29.83,29.90,30.22,30.14,30.11,30.05,29.93,29.96,29.80,29.77,29.90,29.75,29.54,29.64,29.92,29.89,29.44,29.07,29.36,29.30,29.05,28.57,29.33,29.59,29.28,29.13,29.73,29.70,29.93,30.01,30.14,30.07,30.25,30.25,30.36,30.35,30.52,30.60,30.47,30.50,30.45,30.55,30.44,30.27,30.41,30.04,30.50,30.37,30.38,29.92,29.81,30.05,29.91,29.68,29.39,29.57,29.86,29.64,29.55,29.75,29.97,29.85,29.68,30.03,30.14,29.76,30.08,30.32,30.16,30.04,30.29,30.40,30.20,30.29,30.17,30.26,29.95,29.64,29.80,30.15,29.81,29.63,30.04,30.21,29.89,29.77,30.15,30.08,29.89,29.94,30.17,30.01,29.73,30.04,29.96,29.77,29.88,30.23,30.10,30.36,30.11,30.45,30.57,30.29,30.19,30.65,30.53,30.26,30.37,30.71,30.27,30.05,30.35,30.56,30.40,30.37,30.56,30.45,30.35,30.37,30.19],[25.72,24.38,22.79,21.73,21.55,20.78,19.86,20.02,19.70,18.63,18.49,18.56,18.23,18.61,17.95,18.31,17.07,16.48,15.58,12.80,12.62,10.77,10.53,9.58,8.26,7.03,5.69,5.09,4.52,4.19,4.07,4.90,4.92,4.66,5.05,5.58,5.59,5.31,5.80,5.86,6.02,5.48,5.06,5.23,5.18,4.86,4.26,4.80,4.51,3.54,3.71,4.48,3.67,2.96,2.93,3.58,4.11,3.82,4.74,5.15,5.14,4.12,4.35,4.89,4.49,3.72,4.53,4.78,4.11,3.95,4.77,4.81,4.11,4.54,5.26,4.86,4.59,5.26,5.56,5.25,5.17,5.15,4.86,4.29,3.84,4.30,4.11,3.51,3.49,3.62,3.04,2.93,3.21,3.03,2.42,2.62,3.00,2.29,1.84,2.71,2.99,4.01,3.74,2.64,2.07,2.69,2.69,2.17,1.53,1.36,0.91,0.76,0.96,1.10,1.32,1.57,1.66,2.44,2.69,2.84,2.41,1.92,2.34,2.36,1.70,1.78,2.56,2.59,2.06,2.98,3.19,4.16,4.54,4.30,4.79,5.20,5.70,6.42,6.84,7.62,8.39,8.07,8.77,8.89,8.18,7.47,8.41,8.19,7.46,7.75,8.41,7.92,7.15,7.47,6.69,6.45,6.62,6.37,5.58,5.90,6.11,5.42,5.26,5.53,5.46,4.66,4.82,4.95,4.98,3.86,4.38,4.96,5.36,4.69,5.42,5.92,5.47,5.73,6.51,6.28,6.07,7.08,7.46,6.62,7.33,8.01,8.05,7.78,8.59,8.96,8.95,8.87,9.51,9.93,11.50,10.40,9.34,9.17,10.33,9.60,8.57,8.90,9.19,8.61,7.68,8.07,8.15,7.35,7.02,7.51,7.35,6.35,6.56,6.87,6.32,5.52,6.17,6.40,5.41,5.38,6.18,5.85,5.07,5.40,5.94,5.36,4.92,5.84,6.38,6.03,6.29,7.00,6.80,6.24,6.83,7.65,7.17,7.12,8.00,8.35,7.77,7.69,8.68,8.60,8.24,8.39,9.83,9.89,8.89,9.30,8.87,8.68,8.57,8.26,8.00,7.80,7.40,7.36,6.75,6.62,6.69,6.23,5.77,5.78,5.61,5.15,4.99,5.05,4.87,4.15,3.92,4.52,4.73,4.98,4.91,5.24,5.53,5.50,5.68,6.22,6.45,6.45,6.73,7.36,7.53,7.59,7.68,8.21,8.29,8.60,9.18,9.74,9.40,8.47,9.10,10.21,9.47,8.86,9.93,9.45,8.65,8.82,9.31,8.49,8.11,7.21,6.79,7.92,7.79,7.03,7.48,8.52,7.81,7.31,8.07,8.56,9.34,9.20,9.75,10.72,10.73,10.80,11.65,11.88,11.38,11.47,11.85,10.98,11.84,11.83,10.96,10.60,11.70,12.25,11.71,12.35,11.60,11.11,11.22,11.34,10.92,10.32,10.08,10.00,9.25,9.36,8.62,9.27,9.58,9.09,8.77,9.49,9.52,8.81,9.00,9.99,9.73,8.98,9.73,10.65,10.06,9.90,10.38,9.79,8.89,8.25,8.33,9.37,8.86,8.49,8.73,9.60,9.06,8.70,9.74,9.64,9.27,9.66,10.67,10.26,9.75,10.56,11.35,11.02,10.96,11.95,12.95,12.86,11.75,12.54,13.03,11.82,11.57,12.50,12.16,11.18,11.61,12.07,11.28,10.87,11.59,11.10,10.25,10.71,11.57,10.52,10.23,11.42,11.71,10.39,10.61,12.06,11.55,10.53,11.88,12.61,11.62,11.39,12.43,13.06,12.09,11.98,10.79,11.19,11.90,11.40,10.48,11.30,11.39,10.28,10.28,11.08,10.68,9.59,10.26,10.52,9.95,9.41,10.74,10.04,8.68,8.91,9.74,9.15,7.94,9.34,9.37,8.10,8.06,9.32,9.16,8.37,9.10,9.84,9.24,9.23,10.45,10.33,9.60,10.35,11.29,11.01,10.44,11.50,11.84,11.37,10.39,11.07,10.37,9.40,9.92,9.58,8.79,8.65,8.85,9.02,8.12,7.63,8.12,8.47,6.69,6.76,7.66,7.36,6.66,7.28,7.25,7.06,6.69,8.00,8.22,8.99,8.96,9.94,9.53,8.05,7.89,9.13,8.88,7.69,7.68,8.97,8.55,7.79,8.92,9.15,7.86,9.07,9.71,9.67,8.79,10.11,10.62,10.01,11.06,11.16,10.93,12.01,11.43,10.94,11.47,11.85,11.60,12.09,12.77,12.60,13.40,12.56,12.41,13.37,13.18,13.21,13.47,13.86,13.15,12.99,13.90,13.12,12.72,12.24,12.61,11.25,11.55,12.39,11.34,10.60,11.68,11.87,10.63,10.58,11.68,11.43,10.53,11.53,11.81,11.25,11.47,12.07,12.66,11.88,12.88,12.88,13.90,13.52,14.86,14.33,13.02,14.37,15.14,13.72,13.63,14.78,15.00,13.85,14.51,15.33,14.67,14.27,14.89,15.63,14.76,14.56,15.53,15.96,16.14,15.97,14.91,14.87,15.62,15.46,14.50,14.74,15.96,15.22,14.04,15.00,15.66,14.86,14.36,15.37,15.64,14.24,14.58,15.63,15.53,14.75,14.90,31.01,30.80,30.65,30.77,30.64,30.30,30.60,30.62,30.46,30.18,30.50,30.53,30.19,30.43,30.58,30.51,30.10,30.22,30.28,30.00,30.01,30.16,30.10,30.46,30.22,30.68,30.52,30.75,30.81,30.54,30.49,30.67,30.57,30.24,30.37,30.35,30.08,29.97,30.06,30.24,29.86,29.74,30.14,30.11,29.85,29.99,30.22,30.06,29.76,30.10,30.44,30.14,29.95,30.33,30.46,30.26,30.52,30.37,30.61,30.28,30.50,30.69,30.58,30.31,30.70,30.74,30.28,30.48,30.79,30.50,30.42,30.61,30.78,30.51,30.60,30.82,30.70,30.58,30.73,30.77,30.76,30.86,30.86,31.00,30.81,30.76,30.95,30.76,30.78,30.27,30.46,30.77,30.69,30.20,30.65,30.75,30.71,30.61,30.80,30.79,30.81,30.76,30.82,30.90,30.82,30.80,30.83,30.74,30.78,30.74,30.66,30.77,30.82,30.70,30.75,30.87,30.84,30.94,30.81,30.83,30.86,30.77,30.51,30.71,30.64,30.36,30.24,30.62,30.61,30.04,30.25,29.79,29.97,30.20,30.36,30.26,30.39,29.92,29.79,29.90,29.58,29.80,29.36,29.64,30.12,29.53,29.17,29.69,29.85,29.37,29.49,30.00,30.04,29.47,29.85,30.02,29.46,29.33,29.83,30.00,29.24,29.69,30.07,30.00,29.44,29.78,30.23,29.93,29.33,29.91,29.49,29.09,28.88,29.57,29.27,28.55,29.36,29.42,28.70,28.66,29.14,28.94,28.28,28.73,28.98,28.60,28.40,29.14,28.67,28.41,28.49,28.81,28.94,28.72,29.02,28.65,29.06,29.03,28.33,28.36,28.80,28.74,27.88,28.08,28.70,28.51,28.08,27.94,28.62,28.11,27.68,28.59,28.56,27.79,28.14,28.79,28.44,27.66,28.64,28.93,28.46,28.34,29.23,29.12,28.57,29.31,29.62,29.27,29.09,29.59,29.62,29.20,28.92,28.61,28.86,28.68,28.04,28.22,28.51,28.05,27.54,28.05,28.15,27.97,27.81,28.55,28.00,28.24,28.35,28.63,28.47,29.01,28.88,28.49,28.80,29.28,28.80,28.64,29.27,29.38,28.56,28.98,29.60,29.18,28.71,29.52,29.63,29.22,29.37,30.03,29.90,29.93,29.84,30.06,30.04,29.53,29.61,29.78,29.51,28.92,29.68,29.64,29.13,29.10,29.58,29.50,28.95,29.06,29.50,29.19,29.11,28.91,28.84,28.71,28.56,28.32,27.90,28.70,28.62,28.33,28.75,28.96,29.11,28.65,29.32,29.54,29.08,28.81,29.07,28.79,28.28,28.28,28.67,28.13,27.44,28.39,27.65,27.14,28.28,27.41,26.98,27.68,27.28,27.36,27.22,27.56,27.20,27.74,27.29,28.10,28.54,28.71,28.55,27.97,28.65,29.07,29.15,29.05,29.28,29.68,29.23,29.28,29.99,29.61,29.48,29.49,29.25,29.08,28.92,28.81,28.77,28.61,28.71,28.54,28.09,28.34,28.01,27.86,27.97,27.32,27.05,27.28,26.80,27.51,28.01,27.61,28.35,28.44,28.16,28.60,28.93,28.37,28.61,29.01,29.09,28.92,29.37,29.69,29.48,29.34,29.93,29.85,29.13,29.45,30.34,29.92,30.02,29.69,29.55,29.19,29.50,29.14,29.10,28.96,28.63,29.02,28.04,28.54,29.21,28.84,28.24,28.76,28.99,28.18,28.27,28.93,28.46,28.38,29.05,28.66,28.58,28.44,28.96,28.43,28.24,28.39,28.80,28.14,28.05,28.65,28.70,28.77,28.55,29.04,29.27,28.61,29.00,29.40,29.09,29.05,29.52,29.66,29.46,29.61,29.97,29.93,29.92,29.90,30.30,30.15,30.01,30.44,30.33,30.43,30.05,29.88,29.90,29.75,29.37,29.37,29.36,28.85,28.75,28.76,28.33,28.16,28.21,27.83,26.96,27.81,28.00,27.40,27.22,27.10,27.82,27.57,27.35,28.01,28.44,27.62,27.30,27.72,28.28,27.62,27.78,28.23,28.40,28.26,28.66,28.87,28.82,29.12,29.40,29.48,29.77,30.02,29.83,29.88,30.22,30.25,30.39,30.27,30.02,30.22,29.87,29.87,30.09,29.86,29.52,29.52,29.97,29.90,29.29,28.98,29.07,29.24,28.99,28.61,29.19,29.52,29.29,29.09,29.75,29.75,30.02,30.08,30.25,30.29,30.49,30.43,30.67,30.53,30.72,30.87,30.64,30.80,30.73,30.81,30.64,30.44,30.67,30.27,30.76,30.51,30.59,30.12,30.04,30.30,30.25,29.98,29.64,29.76,30.17,29.85,29.70,30.01,30.18,29.96,29.91,30.25,30.25,29.88,30.22,30.53,30.28,30.23,30.48,30.55,30.34,30.40,30.39,30.36,30.20,29.83,30.08,30.33,29.93,29.85,30.22,30.31,29.95,29.96,30.31,30.28,30.00,30.19,30.39,30.20,30.02,30.35,30.16,29.98,30.14,30.51,30.39,30.60,30.36,30.70,30.78,30.49,30.46,30.86,30.72,30.51,30.56,30.87,30.55,30.31,30.59,30.75,30.57,30.52,30.74,30.62,30.50,30.47,30.39],[26.22,24.79,23.23,22.30,21.98,21.18,20.52,20.76,20.09,19.15,19.04,19.00,18.56,19.24,18.49,18.82,16.94,16.90,15.23,13.01,12.75,10.64,10.35,9.48,8.09,6.82,5.58,4.92,4.34,4.03,4.21,4.78,4.64,4.49,4.96,5.56,5.44,5.23,5.78,5.87,6.05,5.43,4.91,5.15,5.08,4.76,4.33,4.80,4.47,3.68,3.68,4.23,3.66,2.96,3.06,3.71,4.05,3.87,4.47,4.86,4.76,4.25,4.31,4.85,4.44,3.76,4.62,4.87,4.09,4.08,4.82,4.86,4.15,4.60,5.24,4.83,4.53,5.25,5.67,5.26,5.06,5.03,4.82,4.28,3.77,4.25,3.91,3.45,3.43,3.62,3.00,2.86,3.27,3.02,2.31,2.62,2.95,2.34,1.92,2.85,3.24,4.51,4.26,3.14,2.65,3.03,2.99,2.44,1.90,1.63,1.23,0.86,0.76,0.95,1.18,1.56,1.50,2.19,2.48,2.69,2.10,1.69,2.25,2.26,1.58,1.86,2.56,2.49,2.17,3.13,3.36,4.10,4.51,4.23,4.83,5.02,5.76,6.35,6.53,7.35,8.08,7.99,8.77,8.93,7.88,7.55,8.68,8.34,7.37,7.91,8.47,7.79,7.27,7.55,6.82,6.41,6.74,6.51,5.57,5.60,5.91,5.53,5.19,5.26,5.30,4.69,4.47,4.90,4.96,3.80,4.38,4.99,5.17,4.72,5.25,5.75,5.43,5.64,6.33,6.35,6.27,7.06,7.38,6.90,7.49,7.96,8.05,7.87,8.54,8.94,9.18,9.12,9.56,9.94,11.79,10.42,9.38,9.26,10.24,9.67,8.62,8.83,9.02,8.54,7.81,8.06,8.04,7.48,7.06,7.37,7.31,6.38,6.45,6.81,6.31,5.54,6.03,6.29,5.27,5.30,6.06,5.63,5.15,5.43,5.89,5.50,4.93,6.09,6.41,5.98,6.30,6.96,6.81,6.22,6.68,7.49,7.04,6.99,7.82,8.06,7.65,7.67,8.60,8.42,8.17,8.34,9.39,9.77,8.78,9.04,8.47,8.42,8.35,8.03,7.80,7.63,7.26,7.26,6.54,6.43,6.57,5.92,5.56,5.68,5.46,5.07,4.94,5.13,4.87,3.99,3.90,4.39,4.61,4.70,4.73,5.08,5.39,5.30,5.39,6.07,6.35,6.41,6.46,7.10,7.38,7.39,7.49,8.22,8.13,8.41,9.15,9.68,9.18,8.34,8.90,10.06,9.32,8.70,9.74,9.33,8.54,8.80,9.38,8.25,7.81,7.11,6.85,7.66,7.48,7.03,7.35,8.39,7.60,7.25,7.91,8.31,9.13,8.91,9.62,10.50,10.29,10.50,11.49,11.72,10.78,11.04,11.38,10.46,11.34,11.38,10.58,10.15,11.19,11.78,11.25,11.54,11.06,10.51,10.71,10.74,10.37,9.72,9.75,9.68,9.15,9.32,8.68,9.16,9.16,8.91,8.74,9.25,9.06,8.52,8.84,9.56,9.24,8.81,9.47,10.18,9.60,9.70,9.88,9.39,8.72,8.19,8.34,8.92,8.64,8.44,8.63,9.15,8.83,8.76,9.40,9.26,9.14,9.55,10.12,9.73,9.64,10.27,10.71,10.40,10.79,11.26,12.54,12.34,11.14,11.74,12.54,11.17,10.78,12.11,11.63,10.56,11.03,11.69,10.95,10.21,11.11,10.49,9.94,10.15,11.18,10.25,9.85,10.81,11.09,10.15,10.07,11.61,11.16,9.82,11.18,12.25,11.36,11.10,12.12,12.75,11.92,12.07,10.88,11.26,11.98,10.81,10.50,11.24,11.36,10.31,10.50,11.13,10.73,9.76,10.74,10.88,10.31,9.88,11.00,10.20,9.34,9.66,10.35,9.35,8.54,9.89,9.77,8.65,8.44,9.45,9.45,8.52,9.24,10.01,9.25,9.01,10.20,10.26,9.42,9.94,10.64,10.69,10.00,11.13,11.32,10.94,10.01,10.44,9.82,9.24,9.45,9.28,8.68,8.57,8.70,8.75,8.11,7.75,8.05,8.42,7.04,7.30,8.08,7.91,6.70,7.26,7.99,7.08,6.46,7.91,8.47,9.28,9.31,9.92,9.83,8.48,8.55,9.46,9.12,8.19,8.12,9.04,8.69,7.99,8.88,9.23,8.17,8.92,9.55,9.72,8.90,9.94,10.35,9.99,10.93,11.36,11.36,12.11,11.64,11.27,11.52,12.13,11.93,12.29,12.92,12.67,13.52,12.71,12.56,13.59,13.37,13.48,13.67,14.11,13.14,12.93,13.88,13.09,12.60,12.20,12.55,11.26,11.54,12.08,11.28,10.70,11.66,11.92,10.74,11.02,11.78,11.47,11.09,11.93,12.17,11.54,11.76,12.47,13.10,12.40,13.18,13.22,14.17,13.64,15.00,14.39,13.25,14.43,15.23,13.95,13.93,14.96,15.17,14.20,14.50,15.60,14.81,14.31,15.16,15.84,14.75,14.66,15.88,16.35,16.46,16.25,15.14,14.98,15.87,15.77,14.55,14.84,16.04,15.46,14.36,15.12,15.86,15.04,14.61,15.70,15.86,14.46,14.84,15.90,15.75,14.95,15.15,31.05,30.82,30.69,30.71,30.58,30.36,30.59,30.64,30.44,30.27,30.54,30.56,30.18,30.39,30.55,30.41,30.12,30.22,30.25,29.93,30.03,30.19,30.07,30.47,30.23,30.72,30.49,30.78,30.81,30.55,30.50,30.60,30.51,30.19,30.32,30.31,30.06,29.92,30.05,30.23,29.85,29.74,30.06,29.97,29.81,29.94,30.16,30.01,29.76,30.04,30.34,30.11,29.89,30.34,30.39,30.14,30.55,30.44,30.57,30.21,30.54,30.72,30.35,30.26,30.70,30.71,30.24,30.43,30.84,30.45,30.37,30.64,30.83,30.53,30.53,30.89,30.69,30.55,30.74,30.82,30.78,30.90,30.92,31.04,30.89,30.81,31.00,30.79,30.82,30.27,30.41,30.82,30.68,30.10,30.67,30.82,30.74,30.75,30.80,30.80,30.84,30.68,30.81,30.88,30.73,30.87,30.84,30.77,30.86,30.79,30.63,30.90,30.71,30.67,30.77,30.92,30.81,30.94,30.83,30.81,30.89,30.87,30.46,30.67,30.67,30.36,30.07,30.54,30.59,29.89,30.01,29.75,29.97,30.14,30.41,30.26,30.42,29.94,29.73,30.00,29.61,29.84,29.41,29.65,30.16,29.51,29.18,29.76,29.89,29.31,29.49,30.07,30.07,29.48,29.81,29.99,29.44,29.20,29.83,29.90,29.28,29.63,30.03,29.96,29.35,29.73,30.17,29.84,29.25,29.77,29.40,29.05,28.95,29.43,29.20,28.55,29.33,29.40,28.70,28.64,29.11,28.96,28.23,28.71,28.86,28.60,28.33,29.19,28.57,28.41,28.53,28.81,28.93,28.74,29.04,28.71,29.04,28.98,28.34,28.38,28.77,28.68,28.00,28.04,28.73,28.54,28.22,27.99,28.71,28.14,27.77,28.56,28.50,27.80,28.18,28.71,28.44,27.77,28.58,28.90,28.39,28.43,29.23,28.96,28.44,29.03,29.54,29.18,28.96,29.59,29.45,29.29,28.84,28.54,28.78,28.43,27.94,28.21,28.29,28.00,27.42,28.05,28.21,28.01,27.83,28.51,28.17,28.26,28.36,28.64,28.25,28.96,28.88,28.56,28.62,29.21,28.75,28.58,29.17,29.30,28.56,28.88,29.50,29.18,28.77,29.36,29.55,29.15,29.35,29.92,29.87,29.84,29.72,29.97,29.90,29.51,29.62,29.72,29.44,28.92,29.61,29.57,29.10,29.11,29.51,29.42,28.88,29.03,29.54,29.27,29.08,29.12,28.88,28.70,28.58,28.52,28.12,28.64,28.74,28.66,28.68,28.98,29.30,28.64,29.29,29.37,28.98,28.67,28.97,28.77,28.14,28.34,28.57,27.99,27.62,28.35,28.00,27.22,28.16,27.77,27.22,27.74,27.57,27.63,27.25,27.97,27.46,27.65,27.76,28.47,28.71,28.75,28.61,28.35,28.78,29.22,29.28,29.01,29.26,29.69,29.31,29.13,29.83,29.57,29.54,29.47,29.34,29.14,28.64,28.80,28.74,28.66,28.71,28.50,28.05,28.43,27.94,27.96,28.03,27.51,27.16,27.41,27.15,27.57,27.96,27.60,28.22,28.45,28.26,28.41,28.78,28.47,28.47,28.91,28.96,28.93,29.38,29.63,29.36,29.23,30.01,29.81,29.08,29.49,30.23,29.91,30.05,29.82,29.60,29.15,29.64,29.26,29.10,29.04,28.83,29.01,28.10,28.77,29.19,28.77,28.42,28.95,28.91,28.31,28.44,28.84,28.42,28.51,28.99,28.54,28.56,28.52,28.88,28.40,28.26,28.43,28.68,28.19,28.16,28.68,28.64,28.78,28.63,29.08,29.20,28.76,29.03,29.39,29.03,29.00,29.48,29.54,29.40,29.50,29.90,29.81,29.78,29.73,30.21,30.09,29.94,30.37,30.26,30.29,29.99,29.74,29.88,29.72,29.23,29.34,29.33,28.78,28.67,28.71,28.30,28.10,28.06,27.94,27.05,27.99,28.09,27.47,27.37,27.31,27.97,27.71,27.55,28.19,28.40,27.72,27.48,27.71,28.26,27.65,27.74,28.11,28.28,28.25,28.54,28.66,28.77,29.06,29.30,29.45,29.60,29.91,29.75,29.81,30.23,30.31,30.25,30.25,29.94,30.02,29.76,29.75,29.86,29.75,29.40,29.46,29.82,29.89,29.34,28.85,28.91,29.01,28.94,28.44,29.01,29.31,29.14,28.99,29.56,29.58,29.89,29.95,30.15,30.21,30.37,30.30,30.59,30.45,30.68,30.76,30.59,30.76,30.68,30.75,30.68,30.37,30.66,30.25,30.63,30.55,30.59,30.12,30.08,30.37,30.31,29.99,29.63,29.71,30.14,29.86,29.69,29.94,30.14,29.98,29.88,30.20,30.21,29.92,30.20,30.50,30.27,30.14,30.43,30.47,30.21,30.26,30.23,30.28,30.13,29.84,30.07,30.30,29.89,29.86,30.20,30.27,29.93,29.93,30.33,30.24,29.95,30.18,30.42,30.19,29.97,30.32,30.22,30.01,30.17,30.49,30.43,30.61,30.39,30.68,30.79,30.50,30.48,30.84,30.76,30.49,30.55,30.86,30.53,30.32,30.61,30.72,30.53,30.49,30.71,30.63,30.52,30.38,30.49],[26.12,24.88,23.06,21.89,21.72,20.85,19.98,20.47,19.79,18.80,18.77,18.78,18.16,18.87,18.24,18.33,17.02,16.85,15.56,13.35,12.84,10.28,10.15,9.09,7.54,6.31,4.80,4.19,3.52,3.28,3.32,3.80,3.71,3.56,3.83,4.20,4.17,4.04,4.34,4.34,4.44,4.07,3.80,3.92,3.89,3.56,3.19,3.62,3.33,2.73,2.91,3.40,2.88,2.33,2.66,3.15,3.40,3.39,3.70,4.04,4.20,3.60,3.44,3.93,3.69,2.98,3.48,3.78,3.24,2.98,3.56,3.76,3.18,3.47,3.87,3.68,3.54,3.93,4.32,4.05,3.88,4.07,3.78,3.50,3.08,3.35,3.24,2.77,2.65,2.78,2.28,2.13,2.41,2.38,1.79,1.90,2.21,1.87,1.36,2.14,2.92,4.69,4.24,3.51,2.74,2.94,3.01,2.49,2.02,1.70,1.29,1.06,0.87,0.76,0.88,1.16,1.18,1.79,1.89,2.02,1.74,1.23,1.69,1.73,1.08,1.31,1.77,1.79,1.68,2.36,2.76,3.11,3.72,3.48,4.23,4.00,4.84,5.26,5.30,6.07,6.43,6.47,6.88,7.16,6.39,5.92,6.52,6.60,5.80,6.13,6.68,6.25,5.71,5.75,5.20,4.99,4.93,4.90,4.38,4.56,4.59,4.02,3.94,4.36,4.03,3.47,3.52,3.89,3.67,3.00,3.25,3.69,3.93,3.57,4.10,4.36,3.96,4.35,4.62,4.68,4.68,5.12,5.31,5.10,5.54,5.83,6.03,5.97,6.52,6.71,6.64,6.87,7.34,7.59,9.01,8.10,7.27,7.37,7.91,7.12,6.77,6.75,7.01,6.47,5.94,6.23,6.16,5.67,5.43,5.71,5.45,4.78,5.08,5.23,4.78,4.30,4.78,4.94,4.24,4.19,4.88,4.69,4.08,4.69,4.95,4.92,4.15,5.52,5.61,5.57,5.63,6.13,5.82,5.46,5.80,6.27,5.84,5.72,6.61,6.81,6.28,6.32,7.16,6.93,6.64,6.75,7.69,7.78,7.08,7.31,7.29,7.29,6.85,6.79,6.66,6.56,5.97,5.91,5.70,5.42,5.37,5.20,5.01,4.91,4.63,4.51,3.99,3.87,3.74,3.23,3.22,3.58,3.41,3.83,3.93,4.08,4.53,4.65,4.78,4.94,4.98,5.18,5.24,5.51,5.90,6.07,5.91,6.44,6.58,6.73,7.13,7.76,7.39,6.67,7.01,7.99,7.26,6.80,7.66,7.30,6.61,6.80,7.22,6.45,6.12,5.57,4.92,5.83,5.86,5.31,5.59,6.63,6.02,5.59,6.10,6.55,7.14,7.22,7.64,8.52,8.33,8.59,9.24,9.54,9.07,9.42,9.93,9.09,9.99,10.08,9.01,8.88,9.97,10.29,9.65,10.26,9.59,9.18,9.28,9.41,9.02,8.42,8.70,8.73,8.10,8.03,7.64,7.97,8.07,7.66,7.42,7.90,7.98,7.26,7.52,8.14,7.97,7.38,7.90,8.40,8.08,7.87,8.27,7.90,7.26,6.87,6.96,7.63,7.26,7.08,7.22,7.89,7.47,7.47,7.99,8.13,7.90,8.29,8.89,8.38,8.38,9.18,9.42,8.92,9.67,10.07,11.03,10.91,9.78,10.41,11.01,9.85,9.51,10.70,10.34,9.44,9.71,10.23,9.56,8.88,9.70,9.26,8.39,8.76,9.60,8.84,8.56,9.34,9.75,8.77,8.79,10.06,9.98,8.95,9.88,10.71,10.13,9.71,10.40,11.10,10.72,10.42,9.49,9.88,10.57,10.07,9.29,10.07,10.32,9.20,9.01,10.10,9.70,8.40,9.19,9.62,8.94,8.61,9.61,9.09,8.03,8.32,8.85,8.41,7.63,8.22,8.20,7.47,7.14,8.23,7.95,7.27,7.86,8.58,7.92,7.94,8.79,8.71,8.10,8.22,9.16,8.93,8.45,9.17,9.67,9.07,8.36,8.98,8.55,7.63,8.05,8.09,7.42,7.19,7.20,7.72,6.74,6.41,6.72,7.07,6.19,6.22,6.85,6.69,6.14,6.55,7.13,6.85,5.93,7.90,8.22,8.41,8.01,9.11,8.75,7.38,7.76,8.33,7.87,6.88,7.46,8.20,7.75,6.90,7.57,8.06,6.90,7.85,8.33,8.43,7.75,8.97,9.36,8.70,9.91,10.00,9.98,10.95,10.57,9.86,10.76,11.10,10.92,11.45,11.94,11.69,12.54,11.65,11.61,12.44,12.20,12.01,12.38,13.04,12.13,12.12,12.90,12.16,11.67,11.19,11.41,10.31,10.36,10.94,10.22,9.92,10.29,10.48,9.39,9.58,10.51,10.40,9.71,10.06,10.77,10.17,10.25,10.94,11.53,11.00,11.69,11.89,12.68,12.23,13.45,12.87,12.14,13.01,13.87,12.74,12.65,13.61,13.82,12.74,13.38,14.32,13.54,13.35,13.74,14.49,13.57,13.53,14.59,15.21,15.38,14.95,13.98,13.74,14.75,14.52,13.43,13.66,14.80,14.34,13.18,13.82,14.49,13.91,13.32,14.43,14.62,13.39,13.38,14.70,14.52,13.81,13.85,30.87,30.67,30.43,30.49,30.42,30.09,30.37,30.31,30.27,29.93,30.27,30.30,29.93,30.12,30.32,30.21,29.81,29.89,30.01,29.80,29.82,30.06,30.04,30.34,30.19,30.63,30.50,30.74,30.74,30.57,30.61,30.65,30.51,30.15,30.37,30.22,29.86,29.81,29.92,30.10,29.71,29.66,30.09,30.03,29.74,29.89,30.25,29.89,29.61,30.18,30.40,30.03,29.84,30.35,30.48,30.17,30.47,30.41,30.58,30.18,30.49,30.64,30.57,30.31,30.60,30.57,30.40,30.49,30.74,30.70,30.41,30.58,30.79,30.58,30.55,30.79,30.70,30.54,30.69,30.74,30.72,30.84,30.81,30.98,30.82,30.75,30.91,30.75,30.70,30.36,30.57,30.80,30.69,30.27,30.65,30.85,30.66,30.71,30.75,30.79,30.84,30.67,30.78,30.85,30.80,30.74,30.78,30.76,30.76,30.78,30.67,30.84,30.82,30.40,30.74,30.93,30.86,30.97,30.82,30.84,30.87,30.76,30.60,30.72,30.75,30.51,30.12,30.55,30.57,29.97,30.06,29.80,29.90,30.12,30.28,30.11,30.29,29.75,29.48,29.67,29.31,29.69,29.23,29.63,30.00,29.43,29.01,29.63,29.74,29.06,29.40,29.92,29.93,29.34,29.68,29.87,29.30,29.21,29.78,29.76,29.03,29.61,29.89,29.73,29.23,29.79,30.00,29.75,29.23,29.78,29.31,28.99,28.65,29.46,29.08,28.23,29.05,29.28,28.25,28.36,29.03,28.84,28.04,28.46,28.88,28.52,28.36,29.04,28.68,28.28,28.36,28.70,28.87,28.71,28.92,28.61,29.05,29.06,28.30,28.09,28.63,28.63,27.86,28.07,28.62,28.29,28.08,27.86,28.42,27.92,27.44,28.48,28.43,27.60,27.97,28.66,28.32,27.32,28.30,28.85,28.37,28.33,29.22,29.05,28.51,29.05,29.53,28.94,28.70,29.45,29.38,29.06,28.85,28.49,28.41,28.56,27.78,28.18,28.15,27.99,27.43,27.78,27.98,27.77,27.59,27.94,27.75,28.15,28.21,28.50,28.08,28.70,28.55,28.31,28.37,28.80,28.48,28.38,28.83,29.00,28.49,28.71,29.37,28.94,28.76,29.35,29.55,29.28,29.39,29.91,29.93,30.10,29.67,30.07,29.95,29.47,29.43,29.68,29.21,28.67,29.47,29.36,28.74,28.88,29.26,29.13,28.58,28.99,29.26,28.94,28.96,28.94,28.76,28.38,28.26,28.46,27.83,28.31,28.62,28.39,28.50,28.80,29.13,28.43,29.11,29.28,28.99,28.51,28.72,28.61,27.80,28.17,28.28,27.82,27.36,28.10,27.71,26.91,27.95,27.54,27.18,27.64,27.57,27.57,27.25,27.76,27.34,27.71,27.44,28.32,28.61,28.52,28.60,28.18,28.68,29.15,29.20,28.95,29.11,29.59,29.10,29.17,29.81,29.55,29.23,29.34,29.06,28.90,28.49,28.72,28.78,28.55,28.23,28.33,27.82,28.10,27.79,27.80,27.86,27.31,27.03,27.06,27.01,27.31,27.98,27.38,28.24,28.13,27.83,28.24,28.38,28.12,28.53,28.82,28.82,28.65,29.13,29.54,29.35,29.20,29.85,29.74,28.97,29.20,30.24,29.87,30.03,29.73,29.56,29.10,29.54,29.03,29.12,29.02,28.67,29.12,27.99,28.68,29.03,28.83,28.40,28.64,28.88,28.08,28.30,28.68,28.24,28.39,29.02,28.43,28.48,28.48,28.77,28.04,28.16,28.35,28.51,27.79,28.04,28.48,28.39,28.73,28.22,28.71,29.08,28.42,28.81,29.13,28.83,28.76,29.34,29.36,29.08,29.40,29.86,29.70,29.57,29.82,30.18,30.15,29.92,30.38,30.11,30.22,30.01,29.79,29.67,29.60,29.28,29.25,29.04,28.69,28.49,28.63,28.02,27.80,27.98,27.62,26.67,27.75,27.83,27.54,27.23,27.30,28.09,27.74,27.49,27.87,28.37,27.56,27.19,27.56,28.07,27.28,27.33,27.92,28.16,28.12,28.40,28.54,28.55,28.96,29.30,29.41,29.67,29.84,29.76,29.83,30.08,30.14,30.25,30.19,29.93,29.96,29.66,29.66,29.87,29.61,29.41,29.39,29.76,29.65,29.08,28.73,28.98,28.85,28.64,28.14,28.85,29.15,29.13,28.74,29.40,29.48,29.79,29.84,30.12,30.12,30.38,30.25,30.52,30.36,30.69,30.75,30.59,30.73,30.64,30.77,30.50,30.29,30.52,30.19,30.69,30.46,30.46,29.90,29.90,30.13,30.06,29.75,29.36,29.59,30.01,29.63,29.48,29.73,30.04,29.78,29.72,30.16,30.06,29.71,30.09,30.39,30.06,30.04,30.40,30.44,30.20,30.19,30.22,30.21,29.98,29.58,29.88,30.16,29.72,29.66,29.99,30.13,29.81,29.73,30.14,30.08,29.78,30.03,30.21,29.99,29.88,30.30,30.03,29.89,30.09,30.44,30.38,30.60,30.31,30.68,30.75,30.38,30.33,30.83,30.67,30.43,30.52,30.83,30.47,30.16,30.43,30.65,30.44,30.36,30.70,30.49,30.38,30.33,30.41],[26.01,24.82,22.99,21.76,21.61,20.91,19.76,20.06,19.57,18.65,18.51,18.46,18.25,18.76,17.99,18.07,17.16,16.79,15.39,12.97,12.63,10.29,10.28,9.16,7.57,6.29,4.79,4.16,3.50,3.27,3.19,3.81,3.74,3.49,3.82,4.22,4.18,4.10,4.29,4.48,4.53,4.16,3.81,4.00,3.97,3.64,3.18,3.74,3.42,2.75,2.94,3.55,2.90,2.31,2.77,3.30,3.58,3.44,3.88,4.09,4.27,3.77,3.65,3.97,3.68,2.98,3.46,3.84,3.14,2.89,3.59,3.79,3.11,3.45,4.04,3.71,3.43,3.91,4.35,4.10,3.88,4.05,3.73,3.43,2.91,3.25,3.21,2.54,2.61,2.67,2.22,2.04,2.32,2.27,1.64,1.76,2.15,1.71,1.25,2.10,2.54,4.15,4.24,3.21,2.71,3.08,3.26,2.69,2.24,1.94,1.45,1.29,1.15,0.83,0.76,0.95,1.10,1.60,1.87,2.07,1.82,1.26,1.75,1.88,1.28,1.38,1.96,2.04,1.89,2.49,2.90,3.38,3.82,3.78,4.31,4.29,4.98,5.20,5.36,6.13,6.54,6.56,6.86,7.21,6.54,5.93,6.50,6.67,5.99,5.98,6.69,6.37,5.73,5.74,5.29,5.14,5.03,5.00,4.49,4.66,4.57,4.13,4.15,4.43,4.08,3.62,3.74,4.01,3.82,3.13,3.45,3.79,4.02,3.67,4.10,4.22,4.11,4.43,4.63,4.64,4.67,5.14,5.34,5.09,5.56,5.98,5.97,5.93,6.64,6.75,6.57,6.78,7.37,7.52,9.03,8.07,7.34,7.32,7.99,7.10,6.68,6.85,7.11,6.51,5.90,6.31,6.20,5.68,5.49,5.70,5.46,4.80,5.07,5.19,4.74,4.38,4.66,4.80,4.26,4.34,4.75,4.58,4.22,4.49,4.80,4.70,4.37,5.20,5.43,5.30,5.39,5.94,5.66,5.17,5.68,6.21,5.79,5.72,6.55,6.65,6.27,6.26,7.05,6.76,6.56,6.67,7.63,7.79,7.09,7.42,7.21,7.23,6.84,6.67,6.61,6.61,5.92,5.77,5.60,5.41,5.30,4.95,4.92,4.76,4.54,4.49,4.14,4.10,3.89,3.21,3.12,3.54,3.58,4.05,4.04,4.14,4.61,4.55,4.76,5.00,5.01,5.14,5.39,5.70,6.05,6.15,5.99,6.50,6.71,6.78,7.05,7.77,7.41,6.63,6.97,8.01,7.20,6.77,7.63,7.29,6.66,6.84,7.33,6.59,6.35,5.69,5.10,5.99,6.00,5.56,5.78,6.59,6.06,5.75,6.15,6.53,7.22,7.14,7.51,8.52,8.29,8.60,9.33,9.54,9.14,9.50,9.96,9.19,10.06,10.14,8.95,8.87,10.13,10.24,9.70,10.35,9.53,9.31,9.27,9.36,8.95,8.37,8.43,8.42,7.93,7.79,7.41,7.78,7.89,7.58,7.41,7.83,7.92,7.27,7.45,7.97,7.87,7.22,7.65,8.44,7.97,7.69,8.21,7.82,7.19,6.84,7.00,7.59,7.10,7.16,7.17,7.76,7.48,7.30,8.08,7.96,7.74,8.11,9.02,8.46,8.14,8.83,9.39,8.83,9.44,9.94,11.08,10.93,9.95,10.48,11.06,9.92,9.73,10.66,10.38,9.54,9.79,10.21,9.58,9.06,9.64,9.24,8.46,8.76,9.61,8.88,8.67,9.40,9.74,8.78,8.74,10.10,10.14,8.90,9.65,10.69,10.27,9.60,10.37,11.23,10.78,10.52,9.66,10.17,10.68,9.97,9.49,10.27,10.32,9.32,9.28,10.04,9.69,8.60,9.28,9.54,9.01,8.42,9.49,9.10,7.93,8.04,9.03,8.27,7.26,8.21,8.22,7.34,7.17,8.20,8.17,7.43,7.98,8.65,8.20,7.90,8.92,8.99,8.36,8.41,9.07,9.00,8.55,9.22,9.55,9.15,8.38,8.92,8.44,7.63,7.94,7.91,7.20,7.12,7.46,7.59,6.73,6.60,6.80,6.88,6.02,6.03,6.69,6.58,6.05,6.39,6.65,6.80,7.23,7.79,7.75,8.34,7.85,9.01,8.54,7.06,7.27,8.32,7.77,6.88,7.11,8.02,7.45,6.67,7.50,7.88,6.75,7.81,8.37,8.35,7.62,8.88,9.44,8.72,9.87,10.14,9.97,10.94,10.45,9.99,10.89,11.19,11.01,11.54,12.09,11.90,12.71,12.14,11.80,12.76,12.52,12.52,12.87,13.47,12.63,12.46,13.54,12.69,12.20,11.66,11.79,10.65,11.02,11.37,10.46,9.94,11.07,10.77,9.76,9.96,10.65,10.42,9.48,10.52,10.98,10.15,10.48,11.19,11.72,10.99,11.89,12.12,12.77,12.43,13.70,13.20,12.17,13.19,14.04,13.05,12.90,13.84,14.11,13.24,13.68,14.50,14.02,13.47,14.16,14.76,14.02,13.92,14.91,15.34,15.78,15.29,14.41,14.14,15.04,14.92,13.76,14.16,15.23,14.60,13.64,14.32,14.87,14.26,13.75,14.70,14.87,13.73,13.83,14.89,14.70,14.06,14.20,30.88,30.81,30.58,30.62,30.55,30.27,30.55,30.49,30.42,30.13,30.44,30.51,30.19,30.32,30.46,30.40,30.01,30.13,30.27,29.96,30.08,30.22,30.22,30.49,30.41,30.77,30.67,30.88,30.87,30.76,30.77,30.79,30.69,30.34,30.56,30.48,30.11,30.03,30.20,30.39,29.89,29.81,30.29,30.23,30.00,30.06,30.40,30.15,29.86,30.36,30.52,30.24,30.16,30.48,30.56,30.19,30.62,30.56,30.70,30.27,30.61,30.74,30.64,30.45,30.75,30.77,30.49,30.61,30.86,30.69,30.57,30.72,30.85,30.70,30.68,30.87,30.80,30.68,30.77,30.82,30.82,30.91,30.90,31.07,30.90,30.82,31.04,30.91,30.86,30.54,30.71,30.90,30.81,30.43,30.75,30.92,30.81,30.76,30.89,30.86,30.91,30.79,30.92,30.91,30.93,30.87,30.86,30.86,30.88,30.93,30.85,30.97,30.97,30.72,30.65,30.99,30.97,31.04,30.89,30.95,30.98,30.89,30.72,30.84,30.78,30.55,30.53,30.68,30.77,30.16,30.22,29.85,29.98,30.25,30.39,30.28,30.46,29.97,29.75,29.87,29.58,29.92,29.52,29.82,30.18,29.60,29.31,29.78,29.91,29.36,29.62,30.09,30.05,29.59,29.86,30.02,29.46,29.40,29.95,29.95,29.17,29.80,30.03,29.96,29.44,29.93,30.22,29.85,29.36,29.98,29.47,29.14,28.96,29.70,29.43,28.61,29.39,29.53,28.69,28.55,29.22,29.09,28.46,28.76,29.09,28.82,28.62,29.23,28.93,28.62,28.67,29.06,29.14,29.00,29.09,28.80,29.26,29.27,28.62,28.53,28.93,28.92,28.17,28.45,28.92,28.58,28.45,28.24,28.73,28.23,27.92,28.72,28.69,28.00,28.16,28.72,28.48,27.73,28.54,28.90,28.58,28.38,29.34,29.17,28.65,29.35,29.85,29.08,29.04,29.59,29.75,29.16,29.08,28.77,28.70,28.67,28.05,28.26,28.50,28.28,27.73,28.10,28.23,28.03,27.84,28.41,28.07,28.29,28.38,28.67,28.35,28.87,28.82,28.67,28.60,29.07,28.82,28.52,29.11,29.27,28.68,29.00,29.85,29.22,28.87,29.64,29.90,29.42,29.48,30.31,30.16,30.28,30.01,30.35,30.24,29.73,29.89,30.00,29.59,28.99,29.79,29.80,29.07,29.17,29.61,29.39,28.96,29.02,29.50,29.21,29.09,29.02,28.89,28.68,28.42,28.46,28.05,28.55,28.77,28.48,28.68,29.02,29.29,28.76,29.39,29.58,29.25,28.86,29.10,28.93,28.34,28.31,28.61,28.23,27.64,28.38,27.90,27.29,28.17,27.72,27.25,27.65,27.49,27.41,27.22,27.64,27.27,27.75,27.46,28.35,28.69,28.87,28.67,28.17,28.82,29.25,29.46,29.05,29.31,29.88,29.36,29.30,30.01,29.82,29.56,29.74,29.23,29.06,28.56,28.87,28.91,28.71,28.50,28.72,27.96,28.30,28.08,27.96,27.93,27.42,26.94,27.25,26.89,27.48,28.31,27.73,28.56,28.38,28.22,28.60,28.76,28.35,28.71,28.98,29.00,28.89,29.34,29.80,29.46,29.32,30.15,29.84,29.09,29.40,30.39,29.93,30.09,29.82,29.57,29.25,29.59,29.18,29.10,29.05,28.64,29.16,28.10,28.70,29.13,28.90,28.41,28.78,29.03,28.29,28.39,28.86,28.51,28.62,29.18,28.70,28.70,28.65,29.05,28.36,28.24,28.51,28.78,28.25,28.24,28.70,28.70,28.99,28.72,29.11,29.35,28.69,29.10,29.46,29.11,29.10,29.53,29.65,29.50,29.66,30.04,29.96,29.93,29.99,30.34,30.30,30.12,30.63,30.42,30.52,30.20,30.05,29.92,29.81,29.43,29.51,29.36,28.98,28.84,28.93,28.51,28.31,28.36,28.11,27.31,27.91,27.96,27.72,27.49,27.47,28.21,27.96,27.64,28.19,28.59,27.92,27.23,27.93,28.52,27.77,27.83,28.31,28.39,28.39,28.69,28.74,28.71,28.93,29.38,29.59,29.68,30.03,29.85,30.04,30.32,30.35,30.42,30.39,30.09,30.14,29.90,29.82,30.01,29.79,29.53,29.65,29.94,29.81,29.26,28.96,29.24,29.09,28.88,28.56,29.14,29.48,29.29,29.12,29.68,29.79,29.99,30.06,30.33,30.28,30.53,30.33,30.62,30.48,30.75,30.85,30.73,30.83,30.78,30.88,30.67,30.49,30.71,30.37,30.76,30.62,30.56,30.19,30.10,30.32,30.28,30.02,29.68,29.85,30.20,29.91,29.76,29.99,30.30,30.02,29.91,30.32,30.29,29.97,30.29,30.58,30.26,30.21,30.51,30.62,30.36,30.39,30.37,30.39,30.23,29.92,30.10,30.39,29.97,29.95,30.22,30.35,29.98,29.94,30.34,30.26,29.99,30.24,30.39,30.20,30.09,30.43,30.22,30.11,30.25,30.56,30.44,30.66,30.44,30.75,30.82,30.54,30.53,30.91,30.73,30.60,30.67,30.93,30.61,30.31,30.61,30.73,30.61,30.56,30.80,30.63,30.57,30.50,30.53],[26.05,24.76,23.15,22.16,21.86,21.02,20.13,20.38,19.70,18.75,18.63,18.74,18.45,19.19,18.52,18.70,16.95,16.86,14.92,12.74,12.68,10.47,10.37,9.29,8.08,6.62,5.52,4.83,4.28,4.01,3.98,4.68,4.67,4.46,4.67,5.37,5.35,4.98,5.45,5.38,5.61,5.18,4.71,4.80,4.67,4.38,3.98,4.45,4.22,3.53,3.58,4.08,3.54,2.80,3.28,3.92,4.06,3.99,4.56,4.81,4.87,4.25,4.26,4.65,4.29,3.65,4.20,4.52,3.83,3.79,4.57,4.59,3.81,4.45,4.86,4.61,4.38,4.97,5.33,5.08,4.90,4.93,4.57,4.01,3.60,4.14,3.80,3.20,3.30,3.41,2.77,2.57,2.97,2.87,1.94,2.32,2.64,2.07,1.58,2.54,3.00,4.59,5.05,3.47,3.31,3.80,4.02,3.14,2.78,2.41,1.90,1.65,1.56,1.26,0.88,0.77,1.01,1.49,2.14,2.43,1.87,1.51,2.22,2.34,1.71,1.79,2.58,2.46,2.32,3.18,3.41,4.11,4.48,4.31,4.84,5.00,5.71,6.21,6.32,7.09,7.55,7.76,8.27,8.48,7.59,7.28,8.24,7.97,7.05,7.44,7.98,7.51,6.85,6.96,6.25,6.08,6.36,6.03,5.22,5.51,5.64,5.03,4.83,5.12,4.95,4.39,4.43,4.74,4.67,3.81,4.20,4.60,4.84,4.36,5.00,5.47,4.95,5.27,5.93,5.95,5.89,6.49,6.74,6.38,6.90,7.28,7.34,7.37,7.89,8.28,8.36,8.54,8.93,9.34,10.95,9.79,8.73,8.59,9.72,8.98,8.00,8.11,8.55,7.90,7.27,7.49,7.46,6.95,6.71,6.98,6.81,5.99,6.01,6.51,6.01,5.29,5.82,6.03,5.01,4.98,6.03,5.59,5.00,5.33,5.85,5.55,5.22,6.00,6.50,6.13,6.43,7.01,6.82,6.17,6.70,7.51,7.04,6.98,8.00,8.21,7.59,7.77,8.50,8.36,8.12,8.32,9.35,9.78,8.79,9.10,8.72,8.68,8.44,8.12,8.00,7.85,7.43,7.32,6.76,6.51,6.59,5.95,5.80,5.66,5.40,5.07,4.79,4.78,4.62,4.03,3.91,4.28,4.19,4.58,4.73,4.86,5.12,5.31,5.60,5.98,6.36,6.55,6.57,7.10,7.70,7.54,7.58,8.36,8.42,8.68,9.01,9.74,9.33,8.42,8.79,9.92,9.10,8.55,9.53,9.09,8.29,8.72,9.13,8.00,7.56,6.93,6.52,7.27,7.17,6.81,6.88,8.00,7.45,7.06,7.53,8.06,8.84,8.70,9.44,10.33,10.19,10.36,11.33,11.76,10.72,11.01,11.43,10.36,11.34,11.55,10.60,10.23,11.16,11.91,11.25,11.75,11.05,10.58,10.86,10.67,10.32,9.98,9.99,9.69,9.17,9.42,8.69,9.17,9.39,8.90,8.72,9.26,9.18,8.52,8.81,9.64,9.24,8.70,9.31,10.04,9.56,9.43,9.65,9.30,8.68,8.11,8.37,9.01,8.63,8.45,8.54,9.26,8.83,8.73,9.40,9.35,9.08,9.59,10.20,10.07,9.79,10.34,10.86,10.61,10.88,11.42,12.71,12.37,11.20,11.83,12.61,11.24,10.91,12.11,11.78,10.71,11.11,11.60,10.97,10.32,11.04,10.53,9.74,10.17,10.95,10.09,9.88,10.73,11.00,9.92,10.02,11.43,11.04,10.05,11.10,11.95,11.31,10.71,11.56,12.41,11.82,11.79,10.61,11.03,12.14,11.09,10.40,11.40,11.38,10.23,10.25,11.11,10.58,9.52,10.53,10.81,10.07,9.67,10.90,10.31,9.19,9.46,10.39,9.92,8.60,9.49,9.63,8.41,8.17,9.43,9.30,8.25,8.91,9.83,9.06,8.77,10.04,9.90,8.98,9.54,10.65,10.18,9.49,10.70,11.03,10.70,9.64,10.26,9.74,8.99,9.16,9.06,8.44,8.25,8.29,8.70,7.97,7.28,7.72,8.04,6.77,6.87,7.80,7.74,6.55,7.27,7.74,7.63,7.42,8.27,8.46,9.24,9.24,10.04,9.66,8.41,8.45,9.40,9.07,8.35,8.21,9.01,8.52,7.85,8.80,9.03,7.99,8.70,9.49,9.57,8.61,9.83,10.25,9.64,10.86,11.29,11.22,12.30,11.75,11.20,11.84,12.29,12.35,12.50,13.21,12.91,13.84,13.02,12.96,13.93,13.69,13.73,13.79,14.48,13.21,13.26,14.31,13.37,12.71,12.38,12.61,11.32,11.82,12.19,11.42,10.74,11.64,12.00,10.83,10.83,11.92,11.74,10.95,12.04,12.48,11.45,11.76,12.46,13.20,12.20,13.48,13.47,14.30,13.65,15.18,14.59,13.22,14.48,15.47,14.34,14.13,15.02,15.48,14.61,14.72,15.74,15.15,14.64,15.33,16.05,15.05,14.96,16.17,16.74,17.07,16.72,15.38,15.22,16.30,16.05,14.91,15.33,16.42,15.75,15.09,15.61,16.28,15.42,14.87,15.95,16.10,14.91,15.19,16.25,15.89,15.17,15.50,31.03,30.75,30.69,30.80,30.60,30.43,30.63,30.63,30.48,30.36,30.57,30.61,30.25,30.41,30.60,30.49,30.17,30.21,30.36,30.01,30.00,30.26,30.24,30.53,30.38,30.78,30.68,30.81,30.95,30.67,30.62,30.79,30.66,30.32,30.46,30.44,30.15,30.09,30.15,30.37,29.94,29.88,30.25,30.18,29.97,30.12,30.37,30.20,30.00,30.22,30.52,30.21,30.04,30.51,30.54,30.27,30.56,30.49,30.61,30.28,30.58,30.74,30.49,30.41,30.73,30.78,30.43,30.60,30.85,30.64,30.61,30.75,30.89,30.66,30.69,30.93,30.89,30.68,30.84,30.85,30.83,30.93,30.98,31.07,30.95,30.92,31.07,30.92,30.91,30.44,30.67,30.89,30.87,30.32,30.73,30.90,30.87,30.89,30.92,30.85,30.93,30.64,30.89,31.00,30.86,30.75,30.89,30.64,30.87,30.90,30.81,31.01,30.97,30.81,30.91,30.82,30.93,30.96,30.87,30.83,30.91,31.00,30.65,30.73,30.91,30.51,30.30,30.60,30.76,30.13,30.18,29.86,30.00,30.25,30.43,30.31,30.46,29.95,29.72,29.90,29.71,29.85,29.50,29.73,30.21,29.56,29.31,29.84,29.92,29.39,29.59,30.13,30.16,29.56,29.90,30.13,29.54,29.38,29.97,29.94,29.40,29.84,30.03,29.96,29.53,29.93,30.16,29.89,29.41,29.88,29.52,29.19,29.07,29.62,29.36,28.77,29.47,29.58,28.82,28.80,29.30,29.08,28.49,28.83,28.96,28.71,28.45,29.26,28.71,28.36,28.61,29.00,28.96,28.71,29.09,28.73,29.07,29.09,28.39,28.40,28.86,28.72,27.97,28.17,28.83,28.65,28.23,28.15,28.81,28.24,28.01,28.72,28.61,28.07,28.25,28.78,28.53,28.02,28.73,29.02,28.58,28.56,29.52,29.12,28.58,29.28,29.64,29.33,29.17,29.63,29.64,29.32,29.01,28.81,28.88,28.48,28.16,28.32,28.34,28.07,27.71,28.07,28.28,27.99,27.92,28.54,28.21,28.36,28.31,28.68,28.31,29.05,28.92,28.55,28.64,29.20,28.77,28.66,29.26,29.34,28.72,29.03,29.68,29.25,28.97,29.58,29.77,29.49,29.65,30.09,30.00,30.00,29.88,30.20,30.15,29.77,29.75,29.86,29.59,29.10,29.75,29.67,29.20,29.18,29.64,29.47,28.93,29.24,29.64,29.33,29.22,29.22,28.99,28.78,28.62,28.55,28.19,28.65,28.80,28.52,28.77,29.12,29.37,28.72,29.36,29.43,29.02,28.76,29.06,28.90,28.32,28.48,28.63,28.10,27.71,28.38,27.91,27.32,28.15,27.78,27.14,27.81,27.65,27.77,27.38,27.98,27.56,27.78,27.73,28.44,28.76,28.81,28.58,28.34,28.91,29.25,29.36,29.04,29.50,29.79,29.48,29.24,29.86,29.64,29.53,29.51,29.35,29.16,28.53,28.89,28.81,28.71,28.79,28.60,28.18,28.50,28.19,27.99,28.05,27.56,27.29,27.48,27.13,27.70,28.13,27.73,28.34,28.43,28.26,28.42,28.78,28.56,28.46,28.96,28.95,28.82,29.39,29.65,29.39,29.31,29.94,29.84,29.21,29.70,30.31,30.05,30.12,29.93,29.74,29.29,29.70,29.39,29.16,29.04,28.81,29.03,28.15,28.67,29.16,28.80,28.39,28.86,28.89,28.31,28.43,28.86,28.52,28.56,29.02,28.62,28.62,28.52,28.94,28.51,28.33,28.40,28.72,28.21,28.16,28.68,28.70,28.81,28.74,29.08,29.27,28.80,29.17,29.47,29.14,29.12,29.62,29.67,29.50,29.59,30.02,29.97,29.87,29.89,30.33,30.22,30.09,30.48,30.37,30.36,30.15,29.90,29.99,29.82,29.39,29.46,29.49,28.93,28.80,28.85,28.53,28.23,28.29,28.02,27.30,28.07,28.19,27.47,27.35,27.35,28.04,27.75,27.49,28.24,28.45,27.83,27.64,27.86,28.28,27.86,27.95,28.31,28.40,28.49,28.77,28.87,28.91,29.16,29.42,29.70,29.74,30.00,29.81,29.92,30.27,30.48,30.39,30.34,30.08,30.07,29.88,29.85,30.00,29.83,29.61,29.76,30.00,29.91,29.41,29.00,29.10,29.12,29.04,28.69,29.09,29.51,29.23,29.09,29.62,29.74,30.02,30.11,30.24,30.29,30.44,30.32,30.63,30.54,30.70,30.81,30.67,30.75,30.72,30.80,30.67,30.41,30.70,30.34,30.70,30.65,30.62,30.18,30.23,30.40,30.30,30.01,29.71,29.77,30.15,29.92,29.73,30.11,30.22,29.97,29.89,30.33,30.26,29.98,30.26,30.55,30.30,30.21,30.49,30.59,30.33,30.39,30.34,30.40,30.26,29.98,30.21,30.42,29.98,29.95,30.33,30.40,30.08,30.03,30.46,30.32,30.06,30.26,30.53,30.31,30.09,30.44,30.35,30.20,30.31,30.59,30.49,30.69,30.51,30.78,30.86,30.60,30.63,30.93,30.81,30.62,30.71,30.95,30.64,30.43,30.69,30.81,30.63,30.58,30.81,30.63,30.59,30.55,30.52],[26.16,25.09,23.31,22.27,21.93,21.12,20.18,20.81,20.01,18.92,19.10,18.90,18.32,19.14,18.37,18.32,16.74,16.68,14.97,12.92,12.88,10.63,10.36,9.46,7.88,6.45,5.15,4.53,3.82,3.60,3.86,4.42,4.24,4.09,4.57,5.01,4.85,4.74,5.32,5.38,5.53,4.96,4.68,4.91,4.69,4.23,4.13,4.51,4.13,3.39,3.67,4.05,3.51,2.95,3.48,3.92,4.11,4.04,4.73,5.09,5.12,4.55,4.46,4.88,4.58,3.86,4.43,4.79,4.13,3.85,4.62,4.92,4.17,4.28,4.94,4.70,4.24,4.84,5.32,4.96,4.59,4.74,4.48,3.97,3.54,3.84,3.48,2.88,2.75,3.12,2.45,2.20,2.84,2.80,2.08,2.29,2.89,2.40,1.91,2.91,3.27,4.68,4.47,3.69,3.25,3.71,3.75,3.37,2.90,2.62,2.30,1.91,1.71,1.45,1.31,0.99,0.76,1.01,1.44,1.86,1.58,1.29,1.98,2.10,1.61,1.95,2.49,2.60,2.69,3.15,3.67,4.30,4.72,4.59,5.27,5.29,6.01,6.52,6.48,7.40,7.57,7.95,8.26,8.54,7.73,7.29,8.10,8.07,7.18,7.44,8.12,7.60,7.00,7.05,6.49,6.25,6.46,6.11,5.40,5.50,5.76,5.18,5.06,5.29,5.19,4.44,4.44,4.98,4.64,3.87,4.46,4.55,4.85,4.33,4.83,5.36,5.00,5.27,5.60,5.76,5.72,6.21,6.48,6.23,6.68,7.06,7.15,7.27,7.68,8.01,8.16,8.41,8.73,9.04,10.36,9.56,8.66,8.60,9.28,8.69,8.08,8.15,8.31,7.72,7.22,7.46,7.34,6.93,6.73,7.03,6.78,5.97,6.27,6.59,5.95,5.44,5.87,6.15,5.22,5.43,6.02,5.57,5.23,5.56,5.88,5.74,4.90,6.16,6.39,5.95,6.55,7.00,6.81,6.19,6.60,7.30,6.94,6.68,7.70,8.03,7.50,7.36,8.31,8.16,7.82,7.98,8.89,9.18,8.32,8.57,8.28,8.22,7.99,7.78,7.56,7.35,6.95,6.90,6.43,6.21,6.18,5.80,5.58,5.42,5.40,5.00,4.68,4.69,4.60,3.68,3.75,3.94,4.04,4.50,4.52,4.65,4.90,5.14,5.26,5.51,5.83,6.09,5.93,6.41,7.00,7.01,6.99,7.71,7.50,7.99,8.51,9.16,8.75,7.94,8.41,9.47,8.63,8.01,9.00,8.56,7.83,8.14,8.46,7.62,7.10,6.57,6.02,6.75,6.66,6.40,6.47,7.52,7.07,6.75,7.29,7.77,8.49,8.56,9.01,9.83,9.80,9.88,10.76,11.06,10.30,10.77,11.07,10.13,11.07,11.17,10.22,10.02,10.92,11.45,10.86,11.46,10.70,10.13,10.42,10.50,9.94,9.60,9.77,9.57,9.00,9.06,8.26,9.03,9.04,8.76,8.54,9.05,9.01,8.40,8.50,9.26,9.06,8.54,8.99,9.77,9.41,9.19,9.64,9.24,8.79,8.20,8.45,9.12,8.52,8.36,8.64,9.15,8.71,8.78,9.52,9.30,9.11,9.54,10.01,9.64,9.50,10.22,10.58,10.33,10.54,11.29,12.01,12.04,10.99,11.62,12.28,11.09,10.69,11.90,11.61,10.54,10.81,11.52,11.02,10.18,11.11,10.62,9.82,10.15,11.04,10.35,9.96,10.76,11.14,10.24,10.07,11.43,11.04,10.12,10.99,11.73,11.25,10.76,11.39,12.34,11.67,11.49,10.39,10.87,11.66,10.88,10.16,10.92,11.23,10.15,9.78,10.99,10.59,9.53,10.15,10.55,10.06,9.61,10.53,10.25,8.99,8.88,9.86,9.12,8.34,9.57,8.90,8.18,8.01,9.21,8.92,8.27,9.01,9.74,9.09,9.07,9.95,9.88,9.07,9.79,10.43,10.02,9.56,10.39,10.77,10.34,9.52,10.26,9.79,9.07,9.33,9.27,8.71,8.53,8.55,8.79,8.29,7.61,7.85,8.38,7.30,7.14,7.77,8.01,6.81,7.58,8.03,7.62,7.17,8.33,8.41,9.16,9.13,9.86,9.50,8.38,8.49,9.39,8.82,8.31,8.25,9.19,8.64,7.97,8.89,9.12,8.25,8.94,9.47,9.51,8.92,10.02,10.24,9.67,10.81,11.08,10.99,12.02,11.80,10.80,11.59,11.94,12.06,12.34,13.00,12.76,13.43,12.81,12.29,13.47,13.17,13.67,13.31,13.93,12.88,13.08,13.72,13.12,12.26,12.03,12.25,11.20,11.46,12.02,11.20,10.18,10.96,11.66,10.39,10.22,11.36,11.31,10.40,11.14,11.96,11.18,11.46,11.95,12.74,11.90,12.97,12.80,13.66,13.42,14.58,14.13,13.15,14.24,14.99,13.81,13.95,14.69,14.85,14.38,14.64,15.13,14.78,14.49,14.70,15.47,14.49,14.35,15.35,15.94,16.23,15.70,14.88,14.59,15.45,15.27,14.43,14.51,15.61,15.27,14.37,14.84,15.56,15.12,14.54,15.20,15.49,14.46,14.43,15.39,15.36,14.63,14.71,30.95,30.73,30.58,30.63,30.44,30.19,30.47,30.46,30.27,30.14,30.40,30.39,29.95,30.17,30.35,30.18,29.70,29.85,29.98,29.52,29.63,29.92,29.76,30.18,29.90,30.51,30.39,30.62,30.62,30.49,30.42,30.55,30.35,30.09,30.11,30.11,29.74,29.65,29.86,30.07,29.71,29.53,29.99,29.81,29.65,29.82,30.10,29.84,29.63,30.00,30.24,30.02,29.87,30.18,30.37,30.13,30.40,30.32,30.42,30.07,30.30,30.60,30.30,30.14,30.58,30.60,30.17,30.38,30.67,30.51,30.37,30.45,30.66,30.48,30.42,30.71,30.56,30.44,30.61,30.63,30.62,30.72,30.70,30.91,30.72,30.54,30.91,30.68,30.59,30.17,30.42,30.70,30.65,30.18,30.46,30.74,30.64,30.56,30.69,30.72,30.76,30.48,30.73,30.83,30.74,30.63,30.70,30.62,30.67,30.69,30.59,30.79,30.79,30.50,30.59,30.82,30.46,30.83,30.65,30.63,30.69,30.75,30.50,30.54,30.52,30.21,29.99,30.49,30.49,29.81,29.95,29.59,29.75,29.98,30.16,30.06,30.13,29.64,29.53,29.62,29.31,29.61,29.16,29.53,29.98,29.27,29.04,29.62,29.71,29.10,29.40,29.92,29.95,29.35,29.69,29.90,29.24,29.19,29.71,29.77,29.10,29.56,29.89,29.74,29.28,29.67,29.96,29.74,29.20,29.72,29.31,28.91,28.68,29.25,28.92,28.24,29.14,29.24,28.56,28.53,28.98,28.84,28.25,28.57,28.82,28.48,28.20,29.03,28.52,28.02,28.36,28.72,28.76,28.46,28.82,28.40,28.89,28.78,28.10,28.02,28.56,28.36,27.64,27.85,28.54,28.16,27.76,27.86,28.50,27.89,27.67,28.39,28.37,27.64,27.96,28.47,28.19,27.56,28.44,28.81,28.22,28.28,29.20,28.80,28.29,28.86,29.37,28.94,28.72,29.33,29.23,28.92,28.62,28.39,28.36,28.12,27.80,28.02,28.11,27.88,27.34,27.90,27.93,27.63,27.56,28.19,27.78,28.17,28.15,28.39,28.04,28.66,28.64,28.38,28.12,28.93,28.55,28.27,28.79,29.00,28.41,28.54,29.31,28.96,28.71,29.32,29.42,29.21,29.35,29.92,29.70,29.75,29.56,29.84,29.93,29.42,29.40,29.54,29.19,28.84,29.46,29.34,28.86,28.85,29.42,29.14,28.72,28.89,29.40,29.06,28.93,28.94,28.73,28.51,28.27,28.33,27.95,28.36,28.61,28.22,28.49,28.81,29.10,28.66,29.14,29.21,28.77,28.57,28.78,28.50,28.07,28.10,28.28,27.82,27.28,27.99,27.55,26.88,27.88,27.48,26.89,27.49,27.30,27.26,26.99,27.60,27.34,27.49,27.45,28.07,28.42,28.47,28.32,28.05,28.56,29.12,29.09,28.88,29.11,29.54,29.15,28.97,29.50,29.37,29.17,29.14,29.11,28.81,28.37,28.53,28.54,28.46,28.47,28.41,27.93,28.15,27.62,27.76,27.66,27.08,26.93,27.18,26.99,27.30,27.80,27.46,28.10,28.18,27.89,28.21,28.56,28.07,28.33,28.60,28.71,28.43,29.23,29.32,29.16,29.04,29.71,29.55,28.95,29.26,29.92,29.79,29.90,29.61,29.42,29.01,29.43,28.96,28.93,28.78,28.50,28.77,27.91,28.38,28.93,28.52,28.31,28.62,28.66,28.00,28.31,28.70,28.31,28.37,28.92,28.51,28.51,28.44,28.83,28.29,27.99,28.23,28.53,27.85,27.94,28.37,28.31,28.43,28.29,28.71,28.98,28.50,28.87,29.16,28.81,28.84,29.37,29.38,29.20,29.40,29.82,29.70,29.65,29.64,30.11,29.92,29.86,30.13,29.96,30.04,29.76,29.48,29.66,29.55,29.11,29.21,29.27,28.56,28.52,28.49,28.07,27.91,27.89,27.58,26.84,27.73,27.81,27.14,27.10,26.83,27.72,27.40,27.30,28.11,28.33,27.56,27.32,27.64,27.99,27.41,27.58,28.03,28.13,28.14,28.43,28.53,28.67,28.83,29.17,29.24,29.51,29.75,29.63,29.68,29.96,30.10,30.04,30.00,29.75,29.71,29.53,29.57,29.65,29.44,29.17,29.32,29.64,29.68,29.09,28.61,28.70,28.77,28.83,28.37,28.79,29.07,29.04,28.75,29.21,29.39,29.62,29.78,29.90,29.96,30.13,30.13,30.36,30.25,30.57,30.62,30.53,30.61,30.47,30.58,30.44,30.24,30.42,30.15,30.50,30.40,30.39,29.90,29.87,30.11,30.01,29.71,29.36,29.44,29.96,29.64,29.47,29.82,29.96,29.75,29.67,30.03,29.94,29.67,30.03,30.46,30.06,30.00,30.28,30.41,30.11,30.17,30.10,30.14,29.99,29.64,29.91,30.14,29.72,29.70,30.02,30.14,29.75,29.73,30.18,30.13,29.78,29.98,30.25,30.02,29.76,30.26,30.03,29.86,30.03,30.38,30.33,30.49,30.20,30.55,30.68,30.34,30.32,30.73,30.64,30.38,30.40,30.70,30.48,30.22,30.47,30.59,30.45,30.35,30.62,30.47,30.35,30.32,30.29],[26.05,25.25,23.43,22.33,22.18,21.21,20.10,20.37,19.90,18.78,18.53,18.74,18.41,18.76,18.18,18.23,16.76,16.25,14.59,12.74,12.89,10.42,10.33,9.29,7.89,6.57,5.26,4.72,4.30,3.85,4.10,4.70,4.58,4.48,5.03,5.40,5.30,5.31,5.99,6.31,6.55,5.82,5.38,5.96,5.72,5.04,4.91,5.61,5.22,4.11,4.53,5.18,4.39,3.53,4.12,4.79,4.85,5.01,5.62,6.31,6.20,5.47,5.40,6.11,5.71,4.91,5.49,6.01,5.04,4.59,5.62,5.82,4.64,4.91,5.70,5.33,4.68,5.38,5.78,5.39,4.80,4.92,4.80,4.32,3.74,4.20,3.64,3.13,2.81,3.36,2.47,2.17,3.24,3.31,2.41,2.84,3.73,3.09,2.56,3.67,4.15,5.41,5.66,4.29,3.89,4.57,4.68,3.94,3.64,3.19,2.82,2.59,2.22,1.79,1.79,1.45,0.94,0.76,0.99,1.46,1.56,1.34,1.85,2.08,1.87,2.29,2.77,2.92,3.16,3.74,4.57,5.18,5.59,5.59,6.06,6.27,7.19,7.78,8.01,8.73,9.05,9.49,10.07,10.29,9.32,9.19,10.13,9.89,8.90,9.29,9.88,9.36,8.57,8.70,7.77,7.80,8.22,7.53,6.83,7.12,7.22,6.34,6.15,6.50,6.30,5.48,5.48,5.85,5.55,4.62,4.96,5.42,5.39,4.90,5.39,6.20,5.81,6.01,6.88,7.00,7.17,7.70,8.00,7.74,8.32,8.84,8.84,9.29,9.41,9.86,10.18,10.33,10.54,10.81,12.13,11.33,10.42,10.44,11.04,10.62,9.70,9.91,10.03,9.36,8.83,8.93,8.82,8.29,8.00,8.23,7.94,7.15,7.19,7.58,7.06,6.22,6.82,6.90,5.65,5.91,6.76,6.00,5.55,5.94,6.34,5.85,5.43,6.45,6.88,6.30,6.69,7.30,7.20,6.52,6.92,7.82,7.56,7.22,8.28,8.83,8.04,8.01,9.07,9.06,8.60,8.88,9.77,9.94,8.96,8.99,8.96,8.74,8.67,8.58,8.07,7.87,7.61,7.44,6.81,6.63,6.85,6.05,5.91,5.70,5.58,5.12,4.99,5.30,5.12,3.82,3.93,4.12,4.57,4.98,4.73,4.87,5.38,5.18,5.63,6.02,6.37,6.58,6.55,7.27,7.86,7.77,7.91,8.78,8.65,8.95,9.33,9.96,9.33,8.78,9.32,10.37,9.71,9.12,10.16,9.90,8.79,9.26,9.65,8.88,8.34,7.49,7.07,8.05,7.89,7.25,7.56,8.56,7.93,7.54,8.19,8.81,9.59,9.56,9.82,10.84,10.67,10.60,11.45,11.82,11.07,11.22,11.75,10.98,11.69,11.72,10.74,10.81,11.43,12.08,11.45,12.22,11.35,10.97,11.19,11.18,10.64,10.81,10.46,10.27,9.58,9.68,8.89,9.58,9.96,9.58,9.08,9.63,9.87,9.17,9.16,9.73,9.85,9.41,9.58,10.44,10.12,10.13,10.52,10.07,9.52,8.72,9.11,9.84,9.38,9.08,9.54,9.97,9.61,9.26,10.25,10.20,9.90,10.19,10.91,10.92,10.27,10.85,11.32,11.21,11.27,12.00,13.26,12.87,12.02,12.31,13.04,11.79,11.70,12.52,12.21,11.21,11.80,12.29,11.69,11.11,11.89,11.46,10.75,10.96,11.94,11.14,10.64,11.90,12.14,11.14,11.12,12.59,12.20,11.28,12.17,13.13,12.33,11.84,12.84,13.62,13.09,12.96,11.62,12.29,13.25,12.16,11.31,12.59,12.50,11.30,11.27,12.22,11.71,10.50,11.36,11.69,10.97,10.34,11.40,10.49,9.87,9.54,10.68,9.78,8.90,10.18,10.31,9.00,9.12,10.27,10.07,9.23,9.89,10.86,10.00,9.85,11.04,10.77,9.91,10.64,11.63,11.21,10.60,11.78,12.10,11.52,10.61,11.44,10.79,9.79,10.13,10.15,9.47,9.19,9.21,9.56,8.93,8.27,8.76,8.97,7.65,7.56,8.43,8.51,7.36,7.74,8.34,7.98,7.94,8.85,8.79,9.66,9.45,10.28,10.12,9.09,8.96,9.72,9.60,9.10,8.75,9.52,9.20,8.66,9.35,9.62,8.99,9.62,10.28,10.12,9.57,10.82,10.94,10.50,11.66,12.21,11.87,12.86,12.37,11.75,12.28,12.74,12.65,13.03,14.07,13.41,14.56,13.41,13.39,14.69,14.25,14.87,14.41,15.41,13.79,14.30,15.00,14.10,13.48,13.13,13.56,12.12,12.37,13.07,12.54,11.47,12.23,13.00,11.70,11.41,12.67,12.65,11.64,12.00,13.28,12.42,12.25,12.92,13.93,12.86,14.17,14.38,15.19,14.71,16.03,15.44,14.23,15.42,16.03,15.10,15.06,15.84,16.05,15.42,15.62,16.42,15.75,15.44,16.07,16.70,15.80,15.69,16.89,17.42,17.82,17.21,16.17,16.01,16.88,16.60,15.56,15.76,17.01,16.34,15.71,15.91,16.76,15.89,15.49,16.41,16.62,15.52,15.67,16.70,16.52,15.77,15.89,31.03,30.82,30.69,30.73,30.56,30.44,30.62,30.58,30.48,30.38,30.58,30.55,30.29,30.34,30.52,30.40,30.08,30.17,30.15,29.98,29.95,30.28,30.02,30.38,30.28,30.71,30.56,30.78,30.83,30.69,30.55,30.69,30.61,30.20,30.28,30.26,29.90,29.90,30.06,30.27,29.90,29.74,30.16,30.02,29.87,29.99,30.26,30.04,29.83,30.06,30.39,30.13,30.00,30.36,30.51,30.28,30.51,30.55,30.58,30.20,30.51,30.70,30.45,30.34,30.66,30.64,30.29,30.56,30.72,30.52,30.50,30.63,30.76,30.62,30.58,30.83,30.71,30.62,30.81,30.80,30.78,30.91,30.91,31.09,30.92,30.78,31.03,30.77,30.72,30.31,30.59,30.79,30.72,30.24,30.61,30.80,30.76,30.65,30.79,30.83,30.85,30.75,30.94,30.95,30.86,30.90,30.88,30.84,30.86,30.90,30.76,30.93,30.92,30.73,30.79,30.90,30.89,30.72,30.80,30.76,30.79,30.95,30.64,30.67,30.79,30.39,30.23,30.60,30.64,29.95,30.14,29.72,29.98,30.20,30.34,30.22,30.29,29.75,29.49,29.85,29.59,29.72,29.32,29.67,30.12,29.40,29.15,29.77,29.79,29.21,29.56,30.09,30.08,29.48,29.84,30.02,29.35,29.26,29.89,29.82,29.22,29.70,30.00,29.83,29.34,29.79,30.08,29.81,29.30,29.72,29.37,29.06,28.99,29.44,29.20,28.51,29.30,29.43,28.72,28.66,29.19,28.98,28.24,28.69,28.89,28.64,28.29,29.08,28.67,28.22,28.46,28.80,28.94,28.65,28.93,28.60,28.95,28.97,28.27,28.06,28.74,28.60,27.87,28.01,28.65,28.42,27.99,27.96,28.64,28.11,27.83,28.54,28.55,27.94,28.13,28.64,28.41,27.95,28.57,28.97,28.42,28.38,29.25,28.87,28.42,29.04,29.61,29.28,29.11,29.58,29.54,29.22,28.88,28.52,28.66,28.41,27.89,28.14,28.15,27.94,27.55,27.90,28.09,27.74,27.55,28.21,27.92,28.11,28.21,28.54,28.37,28.94,28.69,28.42,28.61,29.16,28.50,28.47,29.12,29.04,28.40,28.72,29.41,28.96,28.70,29.36,29.50,29.23,29.32,29.90,30.02,30.04,29.72,30.05,30.03,29.44,29.61,29.58,29.25,28.92,29.49,29.29,28.87,28.83,29.46,29.13,28.63,28.95,29.51,29.13,29.06,29.06,28.87,28.56,28.42,28.33,27.96,28.47,28.63,28.29,28.58,28.91,29.19,28.61,29.32,29.43,28.94,28.76,28.84,28.66,28.29,28.30,28.33,27.88,27.57,28.08,27.57,26.98,27.90,27.56,26.90,27.60,27.41,27.62,27.10,27.93,27.47,27.53,27.67,28.42,28.67,28.64,28.35,28.15,28.72,29.28,29.34,28.94,29.23,29.70,29.43,29.06,29.67,29.54,29.47,29.37,29.36,29.16,28.67,28.77,28.85,28.77,28.50,28.40,28.15,28.28,27.81,27.85,27.81,27.31,27.05,27.26,27.00,27.51,28.00,27.64,28.20,28.23,28.02,28.21,28.45,28.21,28.38,28.82,28.73,28.50,29.27,29.47,29.18,29.15,29.82,29.66,29.02,29.52,30.13,29.94,29.98,29.78,29.59,29.18,29.59,29.14,29.19,28.91,28.65,28.83,28.09,28.44,29.12,28.57,28.32,28.81,28.63,28.13,28.27,28.75,28.36,28.43,28.99,28.53,28.61,28.45,28.82,28.44,28.21,28.34,28.67,28.06,28.04,28.54,28.52,28.58,28.52,28.89,29.09,28.60,28.95,29.25,28.96,28.93,29.40,29.44,29.29,29.37,29.84,29.78,29.72,29.74,30.21,30.14,29.91,30.22,30.18,30.17,29.96,29.66,29.74,29.65,29.16,29.25,29.18,28.77,28.66,28.69,28.37,28.05,28.21,27.90,27.27,27.98,28.04,27.27,27.14,27.08,27.86,27.55,27.30,28.19,28.36,27.68,27.52,27.88,28.16,27.63,27.88,28.24,28.24,28.47,28.69,28.73,28.83,29.07,29.27,29.37,29.64,29.91,29.80,29.84,30.14,30.35,30.22,30.22,29.93,30.00,29.80,29.74,29.89,29.67,29.27,29.43,29.88,29.82,29.34,28.78,28.86,28.94,28.96,28.45,28.95,29.25,29.09,28.97,29.45,29.56,29.88,29.97,30.10,30.25,30.40,30.40,30.63,30.50,30.62,30.86,30.74,30.74,30.68,30.72,30.61,30.35,30.55,30.25,30.62,30.60,30.54,30.06,30.09,30.34,30.20,29.95,29.56,29.60,30.03,29.84,29.55,29.89,30.10,29.84,29.72,30.17,30.09,29.78,30.06,30.38,30.18,30.05,30.37,30.60,30.35,30.38,30.30,30.27,30.18,29.83,30.07,30.30,29.85,29.80,30.20,30.29,29.90,29.87,30.35,30.23,29.87,30.14,30.45,30.17,29.94,30.36,30.23,30.02,30.20,30.54,30.48,30.65,30.44,30.69,30.83,30.47,30.49,30.86,30.77,30.54,30.61,30.88,30.58,30.41,30.71,30.76,30.56,30.56,30.79,30.58,30.47,30.49,30.50],[26.57,25.33,23.82,22.56,22.46,21.68,20.51,21.17,20.67,19.32,19.21,19.41,19.06,19.29,18.37,18.40,17.26,16.26,14.82,13.18,13.25,10.91,10.54,9.35,7.90,6.58,5.33,4.82,4.09,3.80,3.96,4.73,4.42,4.30,5.07,5.36,5.21,5.26,5.77,6.09,6.26,5.66,5.15,5.57,5.58,4.74,4.59,5.21,4.85,3.85,4.50,5.00,4.16,3.43,4.08,4.64,4.90,4.95,5.71,6.05,6.39,5.51,5.24,5.86,5.72,4.84,5.29,5.65,4.87,4.29,5.37,5.43,4.46,4.71,5.43,5.12,4.54,5.25,5.55,5.35,4.84,4.95,4.78,4.18,3.61,3.85,3.37,2.76,2.53,3.30,2.31,2.05,3.11,2.99,2.34,2.54,3.46,3.11,2.57,3.44,4.19,5.24,5.46,4.35,3.99,4.76,4.65,4.08,3.73,3.32,2.93,2.93,2.63,2.13,2.22,2.18,1.48,1.18,0.77,1.03,1.52,1.35,1.79,2.00,2.15,2.28,2.74,2.94,3.08,3.49,4.21,4.90,5.43,5.10,6.04,6.03,6.93,7.50,7.88,8.64,9.23,9.05,9.64,9.67,9.13,8.61,9.29,9.19,8.49,8.91,9.31,8.92,8.27,8.33,7.55,7.43,7.71,7.00,6.49,6.61,6.78,5.79,5.80,6.28,6.00,4.99,5.16,5.55,5.32,4.39,5.07,5.18,5.48,4.78,5.48,6.03,5.41,5.84,6.51,6.71,6.46,7.13,7.59,7.43,7.86,8.34,8.22,8.49,8.96,9.25,9.49,9.48,9.79,10.03,11.00,10.51,9.64,9.78,10.21,9.94,9.29,9.16,9.56,8.91,8.47,8.60,8.63,8.00,7.68,8.13,7.79,6.80,7.12,7.43,6.81,5.84,6.39,6.68,5.69,5.67,6.50,6.01,5.31,5.77,6.31,6.13,5.82,6.67,7.08,6.82,6.96,7.79,7.65,6.75,7.44,8.09,7.66,7.28,8.36,8.76,8.46,8.11,9.01,9.17,8.78,8.94,9.71,9.86,8.96,9.10,9.11,8.77,8.69,8.53,8.14,7.93,7.63,7.52,7.19,6.90,6.85,6.37,5.87,5.70,5.78,5.14,4.88,5.09,4.85,3.62,4.06,4.35,4.23,4.40,4.64,4.71,5.40,5.31,5.80,6.09,6.33,6.65,6.55,7.06,7.54,7.45,7.66,8.28,8.13,8.61,9.24,9.86,9.35,8.62,9.19,10.35,9.70,9.09,9.86,9.61,8.96,8.95,9.16,8.59,7.66,6.94,6.37,7.71,7.27,7.01,7.51,8.84,7.95,7.56,8.47,8.99,9.82,9.83,9.94,10.89,10.81,10.58,11.41,11.60,10.97,11.26,11.86,11.04,11.71,11.70,10.91,10.89,11.36,11.90,11.23,11.57,11.05,10.77,10.84,10.83,10.63,10.36,10.19,10.01,9.43,9.57,9.47,9.54,9.84,9.55,9.31,9.73,9.94,9.18,9.30,9.86,9.98,9.32,9.73,10.50,10.40,10.27,10.83,10.39,9.64,9.03,9.41,10.11,9.46,9.05,9.56,10.04,9.63,9.58,10.34,10.22,9.78,10.22,10.74,10.55,10.06,10.84,10.98,10.89,11.08,11.78,12.56,12.32,11.40,11.89,12.45,11.57,11.50,12.33,12.16,11.18,11.63,12.22,11.71,11.09,11.85,11.46,10.80,11.21,11.90,11.34,11.04,11.93,12.08,11.42,11.19,12.40,12.31,11.45,12.23,12.82,12.46,12.00,12.46,13.19,12.91,12.57,11.57,11.97,12.92,12.23,11.23,12.25,12.52,11.26,10.95,12.38,11.65,10.25,10.79,11.59,10.71,10.23,11.16,10.28,9.56,9.31,10.38,9.46,8.77,9.62,9.95,8.63,8.83,10.04,9.84,9.16,9.95,10.91,10.15,10.23,11.11,11.11,10.41,11.10,11.90,11.36,10.78,11.62,12.11,11.46,10.81,11.57,11.18,10.10,10.67,10.42,9.86,9.90,9.76,9.81,9.27,8.54,8.70,8.85,7.87,7.47,8.25,8.39,7.34,7.47,8.01,7.86,8.16,9.18,8.77,9.70,9.24,10.02,9.92,8.58,8.73,9.53,9.27,8.69,8.65,9.66,9.50,8.51,9.73,9.78,8.49,9.84,10.44,10.08,9.43,11.00,11.12,10.35,11.56,11.94,11.65,12.56,12.06,11.45,11.98,12.57,12.61,12.76,13.90,13.27,14.11,13.38,13.40,14.61,14.14,14.78,14.13,15.02,14.08,14.37,14.70,14.07,13.63,13.29,13.41,12.38,12.66,12.93,12.35,11.53,12.13,12.77,11.55,11.39,12.60,12.55,11.43,11.76,13.16,12.14,11.97,12.78,13.81,12.66,13.90,14.14,14.79,14.66,15.60,15.30,14.34,15.42,15.84,15.15,15.05,15.75,16.07,15.40,15.70,16.13,15.77,15.45,15.67,16.27,15.43,15.41,16.27,16.82,16.95,16.52,15.84,15.67,16.36,16.17,15.22,15.35,16.52,16.21,15.50,15.42,16.20,15.91,15.36,15.82,16.41,15.52,15.29,16.25,16.27,15.71,15.02,31.06,30.83,30.68,30.72,30.55,30.44,30.56,30.55,30.47,30.33,30.54,30.51,30.30,30.42,30.50,30.30,30.04,30.19,30.20,29.97,29.92,30.15,30.09,30.32,30.20,30.58,30.50,30.67,30.71,30.58,30.57,30.69,30.58,30.18,30.38,30.28,29.98,29.90,30.01,30.18,29.68,29.81,30.14,29.96,29.91,30.02,30.33,30.01,29.83,30.25,30.41,30.21,29.94,30.32,30.51,30.19,30.38,30.39,30.53,30.22,30.41,30.63,30.44,30.35,30.58,30.71,30.33,30.47,30.72,30.62,30.49,30.56,30.79,30.60,30.52,30.78,30.71,30.59,30.67,30.73,30.69,30.80,30.80,30.89,30.77,30.74,30.87,30.71,30.61,30.33,30.34,30.80,30.73,30.28,30.54,30.81,30.72,30.64,30.81,30.82,30.80,30.74,30.77,30.82,30.78,30.75,30.72,30.74,30.77,30.85,30.74,30.88,30.92,30.74,30.81,30.93,30.88,30.89,30.41,30.66,30.79,30.85,30.45,30.65,30.75,30.36,30.21,30.57,30.61,29.92,30.19,29.84,29.90,30.12,30.26,30.10,30.29,29.70,29.73,29.78,29.54,29.70,29.34,29.67,30.07,29.46,29.21,29.81,29.87,29.39,29.58,30.10,30.05,29.51,29.78,29.97,29.48,29.39,29.96,29.77,29.20,29.77,29.99,29.76,29.39,29.89,29.99,29.73,29.37,29.87,29.53,29.16,29.09,29.68,29.46,28.72,29.37,29.56,28.80,28.70,29.20,29.01,28.36,28.82,29.10,28.77,28.42,29.24,28.83,28.28,28.49,28.94,28.97,28.69,28.98,28.61,29.15,28.98,28.30,28.08,28.87,28.58,27.86,27.96,28.79,28.32,27.82,28.17,28.66,27.94,27.68,28.64,28.65,27.92,28.29,28.74,28.58,27.87,28.68,28.96,28.65,28.55,29.30,29.20,28.61,29.25,29.60,29.11,28.97,29.44,29.41,29.09,28.85,28.76,28.60,28.51,28.14,28.30,28.37,28.11,27.74,28.22,28.07,27.85,27.65,28.41,27.98,28.28,28.41,28.61,28.29,28.94,28.78,28.59,28.50,29.12,28.79,28.59,29.03,29.16,28.74,28.81,29.49,29.21,28.91,29.45,29.69,29.38,29.52,29.94,30.04,30.04,29.87,30.07,30.03,29.58,29.71,29.68,29.37,29.11,29.51,29.42,29.12,29.03,29.41,29.32,28.80,28.98,29.48,29.16,29.20,29.12,28.95,28.69,28.44,28.46,28.10,28.60,28.77,28.37,28.75,28.94,29.23,28.71,29.27,29.53,29.19,28.81,28.95,28.88,28.47,28.39,28.53,28.28,27.58,28.28,27.47,26.82,28.02,27.53,27.11,27.75,27.37,27.71,27.42,28.01,27.77,27.83,27.75,28.48,28.67,28.72,28.51,28.17,28.82,29.14,29.25,29.08,29.31,29.64,29.36,29.25,29.61,29.44,29.32,29.33,29.01,29.00,28.88,28.79,28.71,28.61,28.58,28.58,28.19,28.39,27.98,27.92,28.04,27.40,27.26,27.41,27.02,27.72,28.31,27.74,28.44,28.44,28.16,28.52,28.70,28.36,28.47,28.71,28.83,28.39,29.31,29.42,29.30,29.20,29.81,29.73,29.18,29.51,30.01,29.82,29.89,29.71,29.62,29.25,29.52,29.16,29.24,29.04,28.69,29.00,28.15,28.61,29.07,28.75,28.51,28.78,28.97,28.31,28.42,28.79,28.59,28.54,29.05,28.78,28.61,28.52,28.94,28.46,28.16,28.32,28.70,28.12,27.98,28.42,28.55,28.66,28.32,28.81,29.19,28.56,28.87,29.31,28.98,28.96,29.43,29.55,29.34,29.54,29.90,29.88,29.82,29.81,30.18,29.99,29.82,30.17,30.17,30.15,29.76,29.78,29.83,29.61,29.36,29.33,29.29,28.80,28.67,28.80,28.26,28.10,28.28,27.79,27.09,27.89,27.96,27.21,26.86,26.91,27.57,27.25,27.23,28.02,28.59,27.84,27.47,28.00,28.34,27.56,27.79,28.28,28.31,28.47,28.65,28.80,28.90,29.00,29.37,29.47,29.66,29.88,29.78,29.76,30.08,30.16,30.05,30.05,29.83,29.85,29.73,29.76,29.84,29.62,29.41,29.48,29.81,29.66,29.13,28.91,29.08,28.93,29.09,28.60,29.13,29.38,29.25,29.05,29.52,29.64,29.84,29.99,30.08,30.14,30.30,30.27,30.58,30.41,30.62,30.76,30.65,30.65,30.60,30.68,30.50,30.34,30.49,30.29,30.51,30.49,30.42,30.00,29.99,30.20,30.14,29.89,29.46,29.61,30.01,29.78,29.56,29.94,30.15,29.89,29.77,30.19,30.17,29.81,30.11,30.40,30.21,30.12,30.38,30.54,30.33,30.37,30.26,30.31,30.10,29.75,29.94,30.26,29.86,29.78,30.12,30.26,29.81,29.79,30.32,30.19,29.80,30.07,30.38,30.07,29.85,30.33,30.14,29.98,30.11,30.47,30.38,30.58,30.33,30.63,30.75,30.46,30.40,30.78,30.72,30.52,30.53,30.77,30.55,30.34,30.55,30.68,30.55,30.45,30.64,30.56,30.44,30.42,30.31],[26.34,25.36,23.56,22.52,22.16,21.39,20.26,21.09,20.32,19.07,18.94,19.27,18.47,18.88,17.97,18.16,16.81,16.19,14.31,12.88,12.50,10.75,10.46,9.50,7.85,6.57,5.48,5.14,4.45,4.02,4.32,5.19,4.91,4.68,5.34,5.77,5.62,5.64,6.21,6.54,6.60,6.09,5.55,6.08,5.77,5.03,4.85,5.52,5.03,3.90,4.53,4.96,4.21,3.37,4.04,4.73,4.97,5.09,5.89,6.34,6.53,5.77,5.52,6.32,6.05,5.23,5.58,6.19,5.31,4.72,5.77,6.12,4.94,5.22,6.20,5.68,4.97,5.90,6.12,5.80,5.20,5.31,5.14,4.68,4.07,4.44,3.98,3.11,2.73,3.56,2.31,2.38,3.44,3.37,2.62,2.94,3.69,3.16,3.02,3.97,4.35,5.93,5.61,4.71,4.47,5.15,4.92,4.20,4.03,3.55,3.10,3.28,2.74,2.15,2.59,2.44,1.68,1.51,0.96,0.76,1.17,1.35,1.50,1.50,1.71,2.23,2.11,2.67,3.04,3.54,4.22,4.87,5.29,5.18,5.89,6.09,6.88,7.42,7.58,8.29,8.46,8.95,9.50,9.69,8.97,8.62,9.34,9.18,8.51,8.83,9.33,8.95,8.33,8.32,7.61,7.59,7.75,7.25,6.69,6.83,6.91,6.17,6.19,6.28,6.24,5.35,5.40,5.87,5.65,4.44,5.06,5.52,5.39,5.03,5.69,6.33,5.89,6.18,6.73,6.92,6.94,7.66,7.69,7.45,8.02,8.42,8.19,8.49,9.05,9.39,9.44,9.46,9.95,10.09,11.29,10.58,9.59,9.70,10.44,9.94,9.05,9.42,9.65,8.92,8.43,8.81,8.54,8.09,7.80,8.21,7.87,7.03,7.39,7.71,6.97,6.23,6.85,6.99,6.02,6.11,6.85,6.31,5.29,6.15,6.57,5.94,5.90,6.58,7.05,6.44,6.78,7.38,7.40,6.99,7.35,7.98,7.84,7.54,8.31,8.82,8.25,8.14,9.03,9.13,8.80,8.94,9.80,9.79,9.03,9.29,8.97,8.81,8.70,8.53,8.14,7.88,7.96,7.70,7.29,7.28,7.03,6.54,5.94,6.20,5.76,5.21,5.19,5.01,5.22,3.47,4.18,4.21,4.15,4.61,4.73,4.80,5.87,5.54,5.85,6.33,6.54,6.46,6.76,7.25,7.27,7.21,7.76,8.39,8.07,8.61,9.58,9.94,9.47,8.81,9.33,10.17,9.52,9.29,9.72,9.57,8.87,8.92,9.31,8.73,7.94,7.07,7.04,7.77,7.51,7.26,7.64,8.71,8.24,7.67,8.35,9.05,9.64,9.62,9.84,10.71,10.60,10.32,11.03,11.70,10.77,11.11,11.87,10.89,11.74,11.79,10.86,10.84,11.43,12.11,11.51,11.99,11.14,10.68,10.87,10.88,10.34,10.08,9.88,9.67,8.93,8.74,8.37,9.16,9.46,9.32,9.09,9.54,9.65,9.18,9.19,9.87,9.90,9.36,9.68,10.43,10.38,9.93,10.57,10.19,9.60,8.78,9.22,9.85,9.33,9.10,9.45,9.98,9.48,9.32,10.00,9.79,9.46,9.91,10.60,10.10,9.81,10.46,10.90,10.73,11.01,11.63,12.75,12.69,11.49,12.07,12.81,11.63,11.25,12.38,12.18,11.32,11.77,12.30,11.65,11.06,11.78,11.45,10.60,11.12,11.74,11.18,10.67,11.59,11.96,11.23,10.99,12.22,12.12,11.17,11.71,12.80,12.26,11.72,12.50,13.36,12.82,12.54,11.35,11.96,12.87,11.97,10.88,12.16,12.32,11.05,10.79,12.07,11.37,9.97,10.62,11.22,10.59,10.09,10.86,10.22,9.36,9.21,9.94,9.10,8.57,9.47,9.68,8.79,8.75,9.97,9.63,9.11,9.94,10.78,9.75,9.99,10.84,10.64,9.85,10.47,11.29,11.04,10.36,11.30,11.89,11.37,10.47,11.13,10.92,9.95,10.26,10.22,9.73,9.61,9.61,9.88,9.25,8.60,8.96,9.05,8.31,7.74,8.40,8.78,8.01,8.00,8.14,8.07,8.32,8.99,9.05,9.58,9.36,9.94,9.76,8.84,9.13,9.48,9.15,9.02,8.73,9.41,9.19,8.74,9.47,9.53,8.90,9.77,10.28,9.90,9.59,10.97,10.91,10.28,11.07,11.84,11.48,12.58,12.15,11.26,11.97,12.43,12.25,12.80,13.81,13.12,14.12,13.01,12.88,14.39,13.76,14.28,13.71,14.90,13.48,13.66,14.46,13.62,12.77,12.49,12.99,11.54,11.68,12.62,12.06,10.85,11.72,12.68,11.35,10.87,12.44,12.45,10.96,11.53,12.98,11.97,11.51,12.62,13.55,12.43,13.69,14.06,14.66,14.42,15.63,15.22,14.08,15.34,15.81,14.93,14.86,15.75,15.98,15.13,15.46,16.29,15.64,15.11,15.70,16.39,15.27,15.06,16.42,16.99,17.05,16.84,15.70,15.07,16.67,16.12,15.07,15.47,16.60,16.21,15.33,15.63,16.46,15.73,15.21,16.00,16.37,15.32,15.32,16.29,16.29,15.63,15.52,30.78,30.65,30.44,30.44,30.29,30.15,30.35,30.29,30.14,30.08,30.27,30.22,29.85,30.16,30.15,29.92,29.70,29.90,29.86,29.69,29.74,29.87,29.74,30.05,29.88,30.43,30.29,30.51,30.60,30.39,30.34,30.43,30.23,29.93,30.03,30.00,29.70,29.60,29.87,29.97,29.68,29.43,29.93,29.79,29.63,29.72,30.01,29.71,29.51,29.87,30.15,29.85,29.65,30.02,30.18,29.90,30.24,30.19,30.27,30.00,30.30,30.50,30.17,30.10,30.50,30.50,30.03,30.33,30.56,30.36,30.25,30.42,30.57,30.35,30.33,30.62,30.45,30.33,30.53,30.62,30.52,30.65,30.66,30.84,30.64,30.51,30.81,30.59,30.43,29.97,30.09,30.52,30.53,29.99,30.27,30.60,30.45,30.37,30.58,30.63,30.66,30.62,30.70,30.73,30.65,30.68,30.62,30.60,30.66,30.68,30.58,30.69,30.68,30.43,30.55,30.72,30.71,30.68,30.57,30.19,30.51,30.76,30.02,30.17,30.34,30.02,29.62,30.20,30.26,29.54,29.82,29.37,29.61,29.82,30.08,29.86,30.05,29.38,29.26,29.55,29.17,29.44,29.04,29.43,29.86,29.16,28.98,29.64,29.61,29.22,29.41,29.97,29.95,29.34,29.66,29.80,29.22,29.03,29.69,29.57,28.94,29.44,29.72,29.49,28.97,29.48,29.66,29.40,28.92,29.43,29.03,28.64,28.51,29.14,28.82,28.13,28.95,29.15,28.41,28.33,28.90,28.75,28.08,28.47,28.79,28.50,28.15,29.02,28.52,27.97,28.17,28.68,28.73,28.40,28.72,28.28,28.78,28.68,27.98,27.74,28.48,28.22,27.53,27.62,28.39,28.01,27.64,27.64,28.26,27.77,27.39,28.21,28.18,27.55,27.86,28.22,28.05,27.45,28.13,28.55,27.98,28.04,28.74,28.53,28.09,28.55,29.07,28.76,28.45,29.08,29.01,28.82,28.44,28.06,28.31,28.08,27.49,27.82,27.81,27.66,27.22,27.62,27.79,27.54,27.29,27.92,27.69,28.05,28.16,28.43,28.27,28.67,28.35,28.28,28.37,28.82,28.33,28.13,28.82,28.75,28.06,28.30,29.05,28.70,28.31,28.82,29.03,28.68,28.74,29.46,29.33,29.59,29.34,29.75,29.59,29.13,29.30,29.35,28.95,28.52,29.12,28.95,28.57,28.40,28.78,28.84,28.44,28.73,29.16,28.79,28.87,28.78,28.60,28.30,28.22,28.08,27.86,28.33,28.50,28.13,28.44,28.61,29.01,28.49,29.10,29.18,28.81,28.61,28.48,28.29,28.01,28.05,28.12,27.58,27.32,27.92,27.34,26.77,27.72,27.29,26.76,27.54,27.18,27.31,27.21,27.60,27.20,27.61,27.35,28.08,28.33,28.42,28.22,27.94,28.44,28.96,29.01,28.76,29.05,29.43,29.08,28.98,29.39,29.24,29.20,29.02,28.88,28.91,28.63,28.51,28.46,28.36,28.27,28.17,27.91,28.13,27.35,27.57,27.69,27.05,26.94,27.12,26.77,27.28,27.85,27.31,28.01,28.10,27.79,28.01,28.36,27.82,28.17,28.46,28.52,28.25,28.83,29.09,28.93,28.91,29.45,29.24,28.79,29.20,29.71,29.57,29.62,29.50,29.26,28.90,29.30,28.80,28.84,28.62,28.36,28.63,27.98,28.26,28.81,28.41,28.20,28.65,28.56,28.00,28.20,28.64,28.20,28.35,28.87,28.53,28.54,28.18,28.73,28.38,28.12,28.16,28.57,27.98,27.74,28.35,28.34,28.41,28.17,28.67,28.93,28.43,28.63,29.01,28.64,28.63,29.20,29.16,28.95,29.09,29.63,29.49,29.42,29.44,29.95,29.84,29.63,29.93,29.90,29.89,29.57,29.32,29.57,29.24,28.74,28.93,28.90,28.28,28.27,28.30,27.88,27.77,27.94,27.61,26.86,27.72,27.87,27.03,26.70,26.58,27.35,27.02,27.08,27.90,28.36,27.50,27.12,27.81,28.00,27.29,27.44,27.91,27.86,28.03,28.30,28.43,28.47,28.76,28.87,28.94,29.21,29.49,29.24,29.23,29.67,29.89,29.74,29.83,29.50,29.52,29.27,29.38,29.36,29.20,28.84,28.97,29.30,29.33,28.85,28.52,28.58,28.52,28.52,28.09,28.62,28.70,28.80,28.67,29.01,29.18,29.43,29.58,29.74,29.91,30.01,30.18,30.34,30.32,30.55,30.62,30.58,30.57,30.53,30.57,30.49,30.27,30.38,30.16,30.39,30.39,30.32,29.87,29.87,30.12,29.96,29.78,29.36,29.41,29.86,29.70,29.43,29.72,29.95,29.69,29.64,30.11,30.03,29.67,30.00,30.27,30.07,29.90,30.30,30.45,30.14,30.21,30.05,30.11,29.89,29.49,29.84,30.11,29.65,29.62,30.03,30.16,29.71,29.78,30.23,30.11,29.81,30.00,30.28,30.01,29.78,30.24,30.07,29.84,29.99,30.34,30.30,30.49,30.23,30.51,30.69,30.34,30.31,30.72,30.64,30.42,30.47,30.74,30.50,30.30,30.52,30.61,30.48,30.41,30.61,30.51,30.36,30.40,30.31],[25.97,24.83,23.13,22.20,21.87,20.94,20.14,21.00,20.21,19.11,19.11,19.02,18.26,19.07,18.25,18.11,16.43,16.09,14.00,12.40,12.58,10.28,10.11,8.94,7.54,5.98,4.83,4.25,3.52,3.26,3.53,3.98,3.82,3.70,4.15,4.57,4.43,4.36,4.80,4.81,4.91,4.51,4.19,4.29,4.17,3.72,3.72,3.91,3.67,3.10,3.32,3.62,3.03,2.55,3.12,3.44,3.75,3.87,4.18,4.44,4.50,4.09,4.01,4.28,4.13,3.75,3.94,4.23,3.85,3.56,4.12,4.27,3.63,3.83,4.40,4.21,3.90,4.49,4.66,4.38,4.27,4.35,4.03,3.63,3.27,3.46,3.28,2.70,2.53,2.79,2.06,2.06,2.61,2.55,2.06,2.23,2.64,2.36,1.93,2.79,3.31,4.61,4.44,3.87,3.48,3.83,3.74,3.38,3.13,2.73,2.26,2.22,2.06,1.49,1.75,1.91,1.39,1.46,1.26,0.89,0.76,0.88,1.25,1.22,1.17,1.51,1.76,1.81,2.08,2.58,2.98,3.61,3.81,3.87,4.31,4.37,5.10,5.54,5.71,6.26,6.67,6.74,7.18,7.25,6.60,6.28,7.00,6.73,6.21,6.44,6.81,6.45,5.97,6.07,5.62,5.44,5.56,5.21,4.82,4.81,4.93,4.49,4.33,4.35,4.43,3.85,3.88,4.10,4.10,3.25,3.63,3.93,4.18,3.82,4.38,4.77,4.31,4.57,5.14,5.06,5.02,5.60,5.85,5.34,5.89,6.29,6.33,6.27,6.70,7.07,7.21,7.19,7.62,7.94,8.97,8.21,7.43,7.53,8.11,7.68,6.99,7.12,7.39,6.76,6.31,6.55,6.57,6.12,5.77,6.12,5.92,5.20,5.35,5.87,5.24,4.64,5.14,5.33,4.49,4.61,5.22,4.85,4.30,4.89,5.16,4.91,4.31,5.26,5.60,5.18,5.44,5.95,5.97,5.32,5.76,6.13,5.89,5.60,6.35,6.80,6.35,6.32,7.36,7.29,6.99,7.22,8.03,8.15,7.41,7.55,7.31,7.24,7.16,6.86,6.44,6.41,6.17,5.75,5.70,5.61,5.46,5.05,5.02,4.70,4.53,4.11,3.97,4.31,4.12,2.96,3.40,3.43,3.64,4.37,3.83,4.24,4.51,4.60,4.85,5.04,5.27,5.79,5.52,6.17,6.72,6.50,6.61,7.37,7.17,7.42,7.91,8.24,7.92,7.41,7.67,8.49,7.89,7.56,8.25,7.99,7.38,7.83,7.90,7.31,6.83,6.12,5.60,6.50,6.48,5.96,6.05,7.03,6.59,5.97,6.63,7.23,7.80,7.79,8.09,8.83,8.60,8.68,9.46,10.08,8.99,9.36,9.68,8.93,9.60,9.72,8.90,8.82,9.41,9.96,9.35,10.12,9.44,8.82,9.24,9.26,8.68,8.63,8.67,8.55,7.79,7.90,7.06,7.86,8.06,7.60,7.43,7.83,7.83,7.23,7.50,8.05,7.92,7.58,8.01,8.55,8.37,8.30,8.61,8.20,7.69,6.94,7.37,7.86,7.38,7.31,7.31,7.93,7.74,7.56,8.15,8.04,7.97,8.31,8.62,8.49,8.34,8.98,9.20,9.20,9.45,9.93,10.87,10.61,9.68,9.93,10.73,9.70,9.29,10.20,10.08,9.22,9.45,10.11,9.56,9.01,9.64,9.41,8.79,9.04,9.64,9.27,9.01,9.57,9.92,9.34,9.27,10.14,10.16,9.30,10.15,10.64,10.21,9.70,10.44,11.09,10.60,10.62,9.55,9.96,10.86,10.00,9.19,10.18,10.30,9.26,8.87,10.00,9.56,8.49,9.14,9.38,9.14,8.96,9.59,9.37,8.44,8.63,8.73,8.33,7.74,8.12,8.12,7.41,7.25,8.27,7.86,7.23,7.85,9.11,7.95,8.14,9.15,8.95,8.10,8.94,9.60,9.11,8.69,9.49,9.79,9.41,8.71,9.21,9.12,8.35,8.44,8.40,7.96,7.62,7.55,7.81,7.21,6.32,6.67,7.35,6.57,6.19,7.01,7.35,6.25,6.67,7.29,6.48,6.56,7.87,7.97,8.62,8.47,9.12,8.64,7.88,7.76,8.54,8.05,7.68,7.68,8.27,7.71,7.17,7.84,8.03,7.34,7.83,8.36,8.61,7.86,8.96,9.08,8.71,9.59,10.07,10.34,11.24,11.16,10.06,10.91,11.16,11.23,11.61,12.27,11.85,12.54,11.85,11.61,12.84,12.31,12.87,12.43,13.27,12.12,12.37,13.01,12.20,11.49,11.30,11.44,10.20,10.57,11.06,10.41,9.61,10.13,10.94,9.69,9.62,10.59,10.87,9.37,9.96,11.23,10.43,10.36,11.39,11.80,11.33,12.19,12.25,13.01,12.68,13.73,13.31,12.40,13.66,14.01,13.17,13.35,13.90,14.06,13.54,13.90,14.31,13.95,13.68,13.90,14.56,14.05,13.80,14.50,15.15,15.41,14.95,14.05,13.92,14.93,14.71,13.74,13.88,15.02,14.49,13.87,14.17,14.79,14.25,13.86,14.55,14.71,13.83,13.86,14.72,14.61,14.19,14.25,30.89,30.69,30.52,30.55,30.39,30.23,30.40,30.37,30.12,30.10,30.25,30.19,29.92,30.20,30.22,30.15,29.71,29.87,29.85,29.57,29.61,29.78,29.71,30.13,29.90,30.48,30.24,30.39,30.61,30.28,30.31,30.44,30.14,29.81,29.94,29.89,29.48,29.42,29.66,29.91,29.53,29.29,29.87,29.67,29.34,29.59,29.88,29.65,29.36,29.65,30.05,29.69,29.57,29.89,30.14,29.88,30.11,30.01,30.13,29.83,30.16,30.43,30.05,29.97,30.40,30.52,29.94,30.23,30.50,30.26,30.12,30.35,30.55,30.27,30.25,30.60,30.41,30.26,30.52,30.52,30.48,30.61,30.66,30.76,30.62,30.41,30.85,30.58,30.44,30.06,29.91,30.52,30.41,29.93,30.28,30.62,30.49,30.49,30.60,30.56,30.59,30.47,30.61,30.73,30.56,30.54,30.57,30.52,30.60,30.61,30.38,30.64,30.68,30.46,30.57,30.74,30.52,30.61,30.57,30.40,30.25,30.70,30.15,30.09,30.40,29.91,29.41,30.19,30.22,29.49,29.72,29.19,29.53,29.69,29.99,29.77,29.90,29.30,29.07,29.44,29.12,29.31,28.88,29.29,29.70,28.90,28.68,29.41,29.45,28.87,29.17,29.80,29.78,29.07,29.40,29.63,28.98,28.83,29.45,29.36,28.71,29.26,29.56,29.33,28.73,29.25,29.55,29.33,28.69,29.27,28.83,28.41,28.29,28.86,28.57,27.84,28.75,28.95,28.09,28.01,28.67,28.52,27.68,28.09,28.43,28.07,27.67,28.65,28.12,27.72,27.92,28.43,28.51,28.04,28.66,28.15,28.58,28.56,27.67,27.57,28.18,28.11,27.22,27.38,28.11,27.88,27.34,27.30,28.12,27.52,27.18,27.93,28.02,27.27,27.49,28.13,27.84,27.13,27.98,28.29,27.71,27.72,28.67,28.29,27.83,28.45,29.00,28.62,28.38,28.91,28.87,28.79,28.26,27.99,28.21,28.04,27.39,27.71,27.81,27.47,26.96,27.34,27.66,27.26,26.95,27.68,27.55,27.59,27.76,27.90,27.93,28.46,28.15,28.00,28.28,28.64,27.96,27.94,28.61,28.62,27.73,28.11,28.85,28.34,28.08,28.71,28.88,28.54,28.78,29.14,29.18,29.38,29.13,29.66,29.42,28.78,29.06,29.24,28.70,28.27,29.03,28.81,28.29,28.34,28.94,28.65,28.13,28.49,28.98,28.67,28.60,28.56,28.32,28.02,27.88,27.88,27.45,27.91,28.10,27.84,28.10,28.48,28.80,27.95,28.79,28.86,28.39,28.41,28.37,28.06,27.58,27.73,27.90,27.21,26.77,27.51,27.07,26.51,27.42,27.01,26.38,27.07,26.81,26.69,26.60,27.22,26.86,27.00,27.11,27.73,27.95,28.00,27.91,27.59,28.12,28.58,28.80,28.46,28.72,29.12,28.83,28.70,29.16,29.06,29.02,28.78,28.87,28.76,28.42,28.33,28.37,28.32,28.20,27.90,27.58,27.68,27.04,27.41,27.18,26.71,26.60,26.82,26.58,26.99,27.36,27.09,27.76,27.79,27.60,27.88,28.06,27.60,28.02,28.37,28.28,27.95,28.82,29.02,28.77,28.70,29.28,29.13,28.51,29.03,29.67,29.39,29.52,29.27,29.08,28.68,29.14,28.62,28.63,28.44,28.16,28.36,27.59,27.95,28.67,28.13,27.81,28.34,28.24,27.65,27.82,28.22,27.80,27.99,28.41,28.01,28.04,27.94,28.31,27.90,27.73,27.74,28.08,27.52,27.54,28.06,27.93,27.93,28.00,28.43,28.52,28.15,28.60,28.88,28.35,28.43,29.16,28.96,28.72,28.97,29.57,29.29,29.22,29.29,29.94,29.84,29.55,29.99,29.94,29.82,29.60,29.41,29.49,29.17,28.74,28.93,28.86,28.28,28.08,28.08,27.69,27.37,27.49,27.23,26.33,27.35,27.56,26.70,26.46,26.34,27.09,26.56,26.81,27.69,27.88,27.05,26.80,27.28,27.56,26.89,27.09,27.53,27.72,27.64,28.02,28.17,28.28,28.67,28.77,28.79,29.06,29.38,29.24,29.18,29.61,29.86,29.68,29.79,29.43,29.51,29.23,29.22,29.27,29.03,28.61,28.76,29.15,29.41,28.74,28.24,28.20,28.33,28.27,27.71,28.33,28.45,28.52,28.24,28.71,28.84,29.17,29.42,29.62,29.75,29.88,30.00,30.21,30.14,30.37,30.55,30.35,30.46,30.38,30.47,30.28,30.01,30.21,29.97,30.31,30.33,30.27,29.74,29.76,29.99,29.87,29.57,29.10,29.24,29.75,29.43,29.22,29.62,29.78,29.51,29.65,29.88,29.80,29.52,29.95,30.09,29.87,29.81,30.24,30.17,29.88,29.98,29.84,29.90,29.74,29.38,29.69,29.90,29.54,29.35,29.84,29.99,29.49,29.59,30.06,29.90,29.55,29.90,30.15,29.92,29.67,30.18,29.97,29.74,29.98,30.35,30.26,30.46,30.13,30.48,30.65,30.30,30.20,30.71,30.61,30.32,30.30,30.67,30.36,30.15,30.31,30.51,30.34,30.26,30.45,30.38,30.23,30.19,30.26],[25.56,24.20,22.73,21.75,21.53,20.43,19.31,20.25,19.04,17.99,18.21,18.31,17.50,18.31,17.41,17.28,15.70,15.25,13.62,11.91,11.34,9.65,9.53,8.74,7.15,5.76,4.23,3.54,2.90,2.61,2.71,3.17,3.03,2.78,3.16,3.39,3.39,3.28,3.53,3.60,3.66,3.40,3.05,3.22,3.19,2.82,2.78,3.00,2.77,2.25,2.51,2.78,2.29,1.91,2.50,2.56,3.04,3.07,3.54,3.56,3.75,3.48,3.10,3.34,3.36,2.84,3.02,3.27,3.00,2.57,3.12,3.28,2.78,2.90,3.35,3.18,3.03,3.34,3.56,3.55,3.32,3.44,3.30,3.02,2.54,2.83,2.59,2.06,1.93,2.16,1.56,1.61,1.95,2.01,1.51,1.60,2.02,1.74,1.60,2.29,2.87,4.42,3.95,3.62,2.99,3.25,3.19,2.87,2.47,2.23,1.84,1.87,1.68,1.18,1.44,1.59,1.16,1.34,1.20,1.11,0.85,0.77,0.86,1.02,1.00,1.07,1.24,1.48,1.68,1.97,2.33,2.79,3.11,3.15,3.64,3.56,4.32,4.51,4.60,5.14,5.39,5.35,5.62,5.80,5.27,4.88,5.23,5.29,4.88,4.96,5.30,5.10,4.68,4.68,4.30,4.21,4.36,3.99,3.65,3.82,3.92,3.37,3.40,3.60,3.37,2.88,3.06,3.19,3.04,2.53,2.75,2.99,3.10,2.88,3.25,3.57,3.26,3.54,3.83,3.79,3.75,4.12,4.34,4.12,4.43,4.66,4.73,4.78,5.10,5.27,5.28,5.35,5.86,5.97,6.92,6.35,5.76,5.77,6.11,5.65,5.42,5.47,5.57,5.07,4.85,5.02,4.94,4.69,4.49,4.70,4.49,3.93,4.23,4.54,4.00,3.60,4.16,4.17,3.59,3.70,4.18,4.02,3.65,3.98,4.31,4.17,3.80,4.79,4.82,4.71,4.76,5.18,4.91,4.40,4.73,5.17,4.80,4.65,5.37,5.68,5.30,5.07,5.94,5.89,5.63,5.72,6.45,6.65,6.00,6.44,6.19,6.13,6.08,5.65,5.63,5.52,5.08,5.00,4.85,4.84,4.53,4.35,4.18,3.94,3.87,3.64,3.57,3.44,3.26,2.48,2.76,2.88,2.92,3.38,3.45,3.42,3.77,4.07,4.23,4.12,4.40,4.63,4.55,4.86,5.26,5.28,5.16,5.59,5.74,6.04,6.36,6.63,6.55,5.67,6.00,6.71,6.16,5.81,6.52,6.19,5.65,5.89,6.07,5.62,5.18,4.67,4.15,4.87,4.94,4.56,4.66,5.37,5.08,4.60,5.18,5.59,6.13,6.23,6.45,7.03,7.01,7.16,7.74,8.07,7.54,7.82,8.09,7.69,8.10,8.17,7.51,7.64,8.12,8.39,8.07,8.52,7.85,7.51,7.77,7.73,7.47,7.21,7.36,7.21,6.77,6.62,6.19,6.61,6.87,6.44,6.31,6.64,6.67,6.02,6.23,6.80,6.76,6.13,6.68,7.17,7.02,6.64,7.12,6.87,6.22,5.69,5.94,6.57,6.15,5.93,6.25,6.66,6.40,6.40,7.08,6.89,6.58,7.08,7.53,7.19,7.13,7.56,7.81,7.84,8.07,8.42,9.15,9.06,8.24,8.61,9.27,8.35,8.08,8.76,8.62,7.89,8.08,8.48,8.22,7.75,8.15,7.97,7.38,7.64,8.15,7.74,7.43,8.08,8.34,7.63,7.57,8.62,8.56,7.65,8.44,9.12,8.69,8.11,8.67,9.49,9.21,8.64,7.91,8.35,9.07,8.42,7.92,8.68,8.93,7.98,7.55,8.81,8.23,7.29,7.86,8.23,7.71,7.42,8.16,7.97,6.86,6.95,7.57,6.82,6.17,7.21,7.26,6.15,6.11,6.90,6.82,6.05,6.63,7.38,6.81,6.69,7.39,7.43,6.73,7.18,7.84,7.43,7.04,7.64,8.05,7.73,7.00,7.68,7.28,6.56,6.65,6.75,6.33,5.91,6.07,6.47,5.75,5.36,5.66,6.08,5.00,4.94,5.82,5.73,5.39,5.49,5.91,5.82,5.92,6.87,6.73,7.30,6.90,7.75,7.26,6.31,6.42,7.10,6.63,5.92,6.13,7.01,6.44,5.45,6.52,6.88,5.69,6.64,7.09,7.25,6.53,7.55,7.84,7.51,8.32,8.71,8.56,9.27,9.31,8.67,9.24,9.54,9.57,9.97,10.90,10.51,11.04,10.64,10.50,11.44,10.86,11.30,10.94,11.33,10.89,10.82,11.48,10.53,10.39,9.83,9.71,8.80,9.32,9.41,8.81,8.57,8.79,9.27,8.26,8.48,9.04,9.08,8.27,8.97,9.71,8.97,8.97,9.69,10.17,9.48,10.27,10.44,11.22,10.84,11.90,11.69,10.78,11.80,12.35,11.63,11.51,12.14,12.48,12.02,12.24,12.59,12.47,12.05,12.01,12.87,12.34,12.34,12.51,13.24,13.20,13.16,12.20,12.37,13.07,13.18,12.09,12.16,13.17,12.64,11.89,12.35,12.79,12.86,12.36,12.77,13.07,12.15,12.09,13.01,12.73,12.39,12.36,30.89,30.66,30.44,30.55,30.43,30.10,30.37,30.33,30.19,29.90,30.22,30.29,29.70,30.11,30.16,30.04,29.46,29.67,29.67,29.34,29.48,29.68,29.54,29.92,29.75,30.35,30.24,30.44,30.59,30.38,30.50,30.48,30.38,29.90,30.05,30.13,29.67,29.56,29.69,29.91,29.36,29.35,29.83,29.67,29.34,29.60,29.95,29.64,29.31,29.84,30.20,29.76,29.51,29.93,30.25,29.88,30.28,30.29,30.41,29.87,30.28,30.54,30.36,30.06,30.50,30.58,30.20,30.32,30.67,30.51,30.21,30.39,30.68,30.33,30.31,30.63,30.50,30.35,30.52,30.57,30.48,30.68,30.66,30.82,30.58,30.62,30.79,30.61,30.48,30.02,30.04,30.62,30.60,29.89,30.43,30.82,30.59,30.49,30.71,30.71,30.71,30.56,30.65,30.77,30.61,30.62,30.65,30.64,30.66,30.63,30.45,30.75,30.78,30.44,30.65,30.86,30.73,30.80,30.51,30.50,30.65,30.53,30.27,30.46,30.48,30.34,29.86,30.36,30.40,29.59,29.93,29.30,29.47,29.81,29.96,29.97,30.12,29.22,29.21,29.30,28.93,29.31,28.83,29.28,29.75,28.90,28.65,29.32,29.49,28.79,29.05,29.73,29.70,28.96,29.37,29.60,28.89,28.71,29.44,29.40,28.45,29.21,29.71,29.36,28.78,29.29,29.80,29.37,28.68,29.40,28.98,28.42,28.18,29.00,28.70,27.90,28.77,29.08,28.21,28.05,28.56,28.41,27.72,28.11,28.38,28.07,27.59,28.60,28.20,27.76,27.84,28.32,28.47,28.17,28.62,28.14,28.53,28.50,27.90,27.63,28.09,28.14,27.48,27.49,28.02,27.79,27.56,27.33,27.92,27.39,27.22,27.92,27.98,27.17,27.49,27.98,27.74,27.09,28.01,28.45,27.88,27.78,28.80,28.53,27.93,28.82,29.33,28.56,28.48,29.04,28.98,28.61,28.22,28.16,28.18,28.08,27.35,27.51,27.93,27.56,26.78,27.61,27.75,27.61,27.17,27.95,27.35,27.72,27.80,27.82,27.95,28.20,28.40,28.13,28.04,28.72,28.36,28.13,28.68,28.85,27.92,28.42,29.21,28.57,28.21,29.19,29.26,28.72,28.95,29.52,29.41,29.54,29.36,29.93,29.91,28.92,29.17,29.44,29.04,28.35,29.23,29.26,28.63,28.54,29.34,29.05,28.52,28.55,29.23,28.86,28.68,28.46,28.33,28.31,28.04,27.91,27.70,28.32,28.31,27.91,28.16,28.45,28.87,28.39,29.02,29.17,28.68,28.39,28.72,28.19,27.86,27.82,28.25,27.31,26.90,27.79,27.08,26.56,27.67,26.89,26.50,26.89,26.57,26.16,26.37,26.45,26.13,26.78,26.27,27.03,27.68,27.94,27.56,27.14,27.81,28.29,28.35,28.37,28.57,28.99,28.53,28.66,28.90,28.59,28.56,28.61,28.47,28.31,27.96,28.20,28.03,27.85,28.01,28.07,27.44,27.56,27.22,27.37,27.29,26.51,26.52,26.75,26.54,27.00,27.36,27.04,27.58,27.91,27.72,28.02,28.51,27.62,28.08,28.33,28.44,28.06,28.80,29.02,28.86,28.77,29.34,29.15,28.37,28.78,29.45,29.11,29.26,28.93,28.78,28.37,28.72,28.36,28.50,27.98,27.71,28.36,27.23,27.83,28.54,28.13,27.74,28.25,28.32,27.56,27.89,28.53,27.90,28.07,28.82,28.42,28.35,28.19,28.81,28.20,27.89,28.10,28.58,27.79,27.79,28.37,28.18,28.32,28.15,28.55,28.81,28.33,28.71,29.01,28.53,28.64,29.18,29.20,28.92,29.11,29.71,29.47,29.42,29.52,30.02,29.93,29.75,29.98,29.97,29.78,29.51,29.70,29.66,29.25,28.81,29.04,28.93,28.18,28.08,28.20,27.63,27.47,27.58,27.36,26.43,27.44,27.63,26.87,26.85,26.32,27.14,26.67,26.99,27.75,28.13,27.05,26.85,27.40,27.63,26.70,27.15,27.62,27.55,27.60,28.09,28.21,28.32,28.58,28.94,28.93,29.41,29.65,29.50,29.44,29.81,29.96,29.74,29.87,29.61,29.57,29.42,29.39,29.60,29.31,28.86,28.83,29.43,29.12,28.47,28.22,28.28,28.56,28.22,27.89,28.58,28.85,28.78,28.57,29.12,29.22,29.45,29.51,29.80,29.85,30.07,30.01,30.37,30.15,30.38,30.56,30.33,30.40,30.31,30.43,30.30,30.05,30.25,29.97,30.46,30.21,30.26,29.77,29.81,30.01,29.89,29.56,29.18,29.30,29.84,29.50,29.38,29.75,30.06,29.69,29.66,30.08,29.94,29.61,29.96,30.36,29.94,29.91,30.30,30.32,30.00,30.03,29.97,29.92,29.73,29.27,29.67,29.99,29.45,29.32,29.85,29.93,29.47,29.52,30.01,29.89,29.44,29.83,30.08,29.77,29.64,30.15,29.88,29.72,29.89,30.25,30.24,30.43,30.07,30.44,30.62,30.25,30.10,30.69,30.56,30.26,30.19,30.65,30.36,29.95,30.22,30.50,30.27,30.06,30.42,30.38,30.13,30.10,30.04],[25.81,24.14,22.71,21.60,21.36,20.48,19.09,20.25,19.31,17.97,18.03,18.08,17.15,17.74,16.75,16.52,15.15,14.66,12.91,11.41,10.87,9.35,8.98,8.12,6.58,5.40,3.99,3.35,2.77,2.44,2.53,2.95,2.83,2.65,2.98,3.15,3.16,3.07,3.32,3.32,3.42,3.18,2.97,3.14,2.98,2.66,2.67,2.88,2.57,2.12,2.44,2.61,2.14,1.73,2.29,2.38,2.74,2.86,3.32,3.27,3.52,3.26,2.87,3.19,3.26,2.77,2.93,3.17,2.99,2.62,3.10,3.16,2.81,2.83,3.13,3.14,2.91,3.19,3.47,3.42,3.15,3.34,3.23,2.99,2.67,2.76,2.61,2.15,1.99,2.04,1.55,1.74,1.99,1.95,1.60,1.75,2.07,1.80,1.63,2.20,2.65,4.39,3.83,3.42,3.04,3.22,3.05,2.77,2.46,2.26,1.82,1.83,1.77,1.25,1.55,1.75,1.31,1.50,1.25,1.26,1.13,0.80,0.76,0.84,0.92,1.01,0.96,1.20,1.48,1.65,2.05,2.42,2.74,2.74,3.13,3.22,3.83,4.14,4.26,4.91,5.07,5.10,5.38,5.52,5.04,4.55,5.02,5.16,4.61,4.73,5.09,5.04,4.50,4.49,4.04,4.03,4.18,3.75,3.46,3.59,3.63,3.24,3.21,3.32,3.15,2.74,2.86,2.96,2.86,2.38,2.37,2.80,2.88,2.69,3.09,3.33,3.08,3.33,3.63,3.57,3.56,3.86,4.10,3.95,4.18,4.41,4.49,4.56,4.85,5.01,5.05,5.07,5.53,5.68,6.51,6.04,5.43,5.47,5.79,5.32,5.15,5.11,5.22,4.77,4.55,4.78,4.66,4.34,4.21,4.41,4.14,3.66,3.82,3.96,3.63,3.37,3.57,3.79,3.16,3.23,3.78,3.72,2.88,3.72,3.96,3.44,3.62,4.34,4.41,4.37,4.47,4.80,4.66,4.22,4.52,4.90,4.58,4.42,5.08,5.18,4.80,4.91,5.55,5.50,5.25,5.32,5.99,6.09,5.69,6.09,5.82,5.81,5.67,5.31,5.21,5.18,4.87,4.62,4.68,4.64,4.38,4.26,4.11,3.87,3.37,3.12,2.94,2.86,2.88,2.16,2.26,2.47,2.57,3.27,3.17,3.10,3.55,3.93,4.25,4.05,4.13,4.68,4.46,4.54,4.99,4.94,4.94,5.13,5.49,5.80,5.95,6.34,6.16,5.36,5.63,6.18,5.78,5.42,6.09,5.78,5.36,5.35,5.69,5.21,4.71,4.48,4.02,4.54,4.54,4.31,4.40,5.22,4.81,4.30,4.89,5.37,5.67,5.76,5.98,6.45,6.30,6.51,7.13,7.53,6.77,7.30,7.54,6.96,7.50,7.68,7.13,7.07,7.59,7.93,7.71,8.32,7.70,7.20,7.41,7.75,7.15,6.74,7.13,7.13,6.47,6.29,5.90,6.35,6.52,6.19,5.79,6.24,6.31,5.54,5.87,6.33,6.23,5.73,6.12,6.49,6.46,6.25,6.53,6.32,5.77,5.19,5.38,6.10,5.78,5.58,5.94,6.28,6.03,6.07,6.59,6.47,6.33,6.79,7.08,6.89,6.84,7.60,7.54,7.52,8.00,8.27,9.19,8.87,7.85,8.25,8.82,7.97,7.70,8.31,8.23,7.50,7.42,8.13,7.68,7.12,7.69,7.56,6.89,6.97,7.70,7.20,6.88,7.59,8.10,7.17,7.04,8.30,8.28,7.23,8.12,8.79,8.22,7.73,8.49,9.39,8.83,8.52,7.49,8.04,8.77,8.10,7.36,8.30,8.52,7.56,7.21,8.43,7.78,6.94,7.51,7.86,7.37,7.09,7.89,7.51,6.39,6.50,7.17,6.41,5.99,6.77,6.70,5.75,5.57,6.54,6.54,5.43,6.36,7.06,6.33,6.47,7.04,7.14,6.35,6.80,7.62,7.25,6.72,7.45,7.73,7.44,6.67,7.27,7.02,6.20,6.35,6.55,6.06,5.59,5.80,6.25,5.44,5.02,5.27,5.71,5.03,4.83,5.24,5.80,4.85,5.25,5.32,5.39,5.31,6.41,6.74,6.95,6.53,7.38,6.98,6.00,5.94,6.76,6.29,5.73,5.84,6.54,5.93,5.40,6.03,6.41,5.36,6.29,6.81,6.86,6.25,7.28,7.80,7.11,8.22,8.33,8.23,9.16,9.05,8.26,8.97,9.18,9.13,9.66,10.35,10.02,10.64,10.18,9.66,10.99,10.40,10.77,10.35,10.94,10.44,10.05,11.04,10.40,9.61,9.36,9.48,8.33,8.86,8.92,8.27,7.92,8.19,8.82,7.77,7.89,8.64,8.74,7.77,8.31,9.29,8.42,8.40,9.19,9.85,9.10,10.06,10.24,10.85,10.49,11.70,11.33,10.49,11.56,12.21,11.23,10.91,11.86,12.31,11.47,11.95,12.42,12.26,11.52,11.86,12.65,12.23,11.91,12.52,13.05,13.05,12.91,11.92,11.95,12.89,12.93,11.77,11.79,12.84,12.32,11.57,11.85,12.68,12.48,11.94,12.35,12.84,11.84,11.67,12.88,12.64,12.15,12.01,30.92,30.78,30.65,30.61,30.50,30.34,30.53,30.47,30.32,30.11,30.37,30.41,30.04,30.36,30.35,30.21,29.91,30.07,29.98,29.81,29.78,29.96,29.94,30.22,30.07,30.49,30.35,30.48,30.53,30.31,30.32,30.34,30.25,29.77,30.08,29.92,29.62,29.50,29.67,29.91,29.37,29.29,29.98,29.77,29.40,29.60,29.79,29.54,29.28,29.62,30.07,29.70,29.47,29.72,30.24,29.84,30.11,30.09,30.17,29.79,30.08,30.38,30.19,29.97,30.32,30.44,29.97,30.19,30.47,30.29,30.12,30.27,30.50,30.21,30.23,30.50,30.39,30.23,30.45,30.52,30.45,30.64,30.58,30.75,30.55,30.48,30.72,30.45,30.39,29.94,29.97,30.46,30.42,29.80,30.23,30.53,30.38,30.31,30.59,30.62,30.63,30.61,30.68,30.72,30.58,30.56,30.53,30.53,30.60,30.58,30.41,30.66,30.66,30.40,30.55,30.75,30.64,30.68,30.42,30.37,30.40,30.45,29.67,30.19,30.34,29.98,29.64,30.20,30.26,29.61,29.81,29.30,29.49,29.70,29.99,29.79,30.04,29.11,29.09,29.27,28.91,29.19,28.72,29.22,29.66,28.79,28.52,29.32,29.33,28.72,29.03,29.68,29.61,28.76,29.26,29.47,28.71,28.68,29.37,29.26,28.34,29.15,29.57,29.24,28.60,29.24,29.56,29.22,28.60,29.35,28.91,28.35,28.26,29.06,28.79,27.86,28.67,28.95,28.13,27.89,28.40,28.26,27.42,27.85,28.28,27.98,27.44,28.52,28.06,27.61,27.74,28.24,28.37,28.00,28.48,28.08,28.46,28.38,27.71,27.54,27.99,27.87,27.20,27.22,27.87,27.53,27.16,27.11,27.78,27.17,26.90,27.65,27.84,27.15,27.46,27.85,27.76,27.00,28.06,28.29,27.78,27.87,28.71,28.49,28.02,28.69,29.04,28.69,28.44,29.10,29.04,28.69,28.40,28.09,28.18,28.12,27.27,27.60,27.89,27.67,26.82,27.46,27.65,27.44,27.06,27.68,27.22,27.68,27.81,28.10,27.98,28.55,28.37,27.97,28.30,28.81,28.20,27.97,28.84,28.80,27.84,28.27,29.17,28.42,28.10,28.84,29.08,28.50,28.76,29.70,29.45,29.30,29.07,29.73,29.60,28.60,29.13,29.33,28.83,28.27,29.12,29.13,28.43,28.50,29.14,29.00,28.36,28.67,29.11,28.81,28.82,28.61,28.47,28.13,27.93,27.88,27.49,28.20,28.30,27.91,28.43,28.60,28.82,28.18,28.93,29.17,28.66,28.28,28.50,28.20,27.80,27.91,28.08,27.40,27.01,27.65,26.96,26.50,27.41,26.79,26.40,27.21,26.87,26.95,26.72,27.21,26.92,27.03,26.73,27.68,28.08,28.07,28.11,27.55,28.06,28.41,28.59,28.52,28.72,29.03,28.75,28.84,29.06,28.81,28.88,28.85,28.64,28.57,28.28,28.43,28.38,28.22,27.99,28.07,27.48,27.64,27.14,27.27,27.24,26.66,26.52,26.49,26.42,27.03,27.56,27.16,27.89,27.89,27.66,28.01,28.45,27.71,28.25,28.42,28.68,28.06,28.90,29.11,28.92,28.89,29.41,29.22,28.67,28.98,29.64,29.41,29.50,29.19,29.07,28.61,28.99,28.66,28.76,28.51,28.13,28.70,27.64,28.14,28.85,28.43,27.98,28.56,28.53,27.59,27.97,28.66,27.93,27.88,28.77,28.41,28.15,27.88,28.68,28.08,27.76,27.80,28.46,27.66,27.48,28.02,28.05,28.06,27.82,28.30,28.66,28.12,28.37,28.78,28.51,28.36,28.86,28.96,28.89,28.91,29.37,29.31,29.23,29.33,29.88,29.75,29.34,29.89,29.72,29.82,29.48,29.27,29.32,28.98,28.57,28.65,28.59,27.93,28.05,28.07,27.33,27.30,27.68,27.14,26.16,27.42,27.57,26.61,26.41,26.24,26.95,26.60,26.69,27.45,28.02,27.15,26.74,27.43,27.87,26.93,27.10,27.64,27.74,27.68,27.87,28.16,28.29,28.46,28.68,28.90,29.31,29.35,29.30,29.43,29.72,29.79,29.72,29.76,29.50,29.50,29.29,29.26,29.51,29.29,28.78,28.91,29.42,29.41,28.80,28.42,28.54,28.67,28.35,27.96,28.80,28.79,28.64,28.71,29.21,29.17,29.50,29.58,29.81,29.89,30.04,30.04,30.32,30.22,30.51,30.60,30.41,30.52,30.43,30.57,30.37,30.06,30.31,29.85,30.30,30.18,30.21,29.66,29.57,29.90,29.73,29.44,29.00,29.15,29.59,29.37,29.20,29.51,29.89,29.50,29.39,29.95,29.85,29.37,29.77,30.22,29.84,29.69,30.26,30.25,30.03,30.03,29.97,29.95,29.54,29.24,29.35,29.81,29.31,29.18,29.63,29.84,29.41,29.35,29.90,29.76,29.44,29.64,29.95,29.70,29.51,30.03,29.77,29.57,29.71,30.12,30.07,30.29,30.00,30.40,30.48,30.16,29.95,30.58,30.47,30.20,30.22,30.58,30.28,29.85,30.25,30.44,30.23,30.06,30.42,30.30,30.06,30.10,30.01],[25.48,24.15,22.63,21.90,21.37,20.48,19.49,20.40,19.56,18.18,18.31,18.37,17.16,17.76,17.05,16.80,15.31,14.67,13.27,11.39,11.39,9.68,9.37,8.45,6.85,5.48,4.13,3.49,2.92,2.68,2.84,3.18,2.99,2.92,3.19,3.46,3.42,3.30,3.65,3.77,3.80,3.37,3.19,3.38,3.19,2.87,2.85,3.08,2.79,2.26,2.53,2.74,2.19,1.80,2.51,2.49,2.91,3.15,3.49,3.55,3.81,3.47,3.18,3.55,3.54,3.06,3.19,3.52,3.24,2.95,3.35,3.56,3.08,3.12,3.58,3.46,3.16,3.48,3.87,3.59,3.38,3.50,3.37,3.10,2.82,2.92,2.79,2.36,2.13,2.21,1.60,1.79,2.19,2.15,1.64,2.01,2.30,2.03,1.90,2.55,2.93,4.55,4.02,3.55,3.12,3.29,3.24,2.87,2.58,2.26,1.83,1.87,1.72,1.27,1.63,1.81,1.32,1.61,1.37,1.26,1.15,1.00,0.80,0.76,0.83,1.03,1.05,1.12,1.39,1.64,2.05,2.43,2.83,2.88,3.19,3.34,3.93,4.17,4.26,4.98,5.18,5.38,5.61,5.87,5.38,4.84,5.37,5.48,4.92,4.97,5.45,5.27,4.82,4.82,4.45,4.35,4.34,3.95,3.67,3.79,3.72,3.30,3.33,3.43,3.28,2.80,2.94,3.02,2.96,2.32,2.42,2.86,2.97,2.80,3.21,3.39,3.16,3.49,3.67,3.62,3.69,4.09,4.25,4.02,4.45,4.71,4.73,4.74,5.17,5.40,5.40,5.48,5.96,6.12,7.07,6.44,5.77,5.76,6.22,5.74,5.33,5.38,5.52,5.00,4.80,4.87,4.80,4.41,4.28,4.53,4.21,3.75,3.93,4.16,3.76,3.51,3.85,3.96,3.37,3.42,3.94,3.68,3.23,3.67,3.89,3.98,3.23,4.63,4.50,4.41,4.49,4.89,4.75,4.22,4.78,5.12,4.75,4.59,5.22,5.34,4.88,4.93,5.56,5.51,5.25,5.48,6.16,6.36,5.88,6.26,5.95,6.06,5.82,5.45,5.41,5.39,4.93,4.76,4.91,4.71,4.38,4.13,4.05,3.90,3.60,3.45,3.38,3.14,2.90,2.26,2.55,2.77,2.88,3.45,3.43,3.13,3.77,3.87,3.90,3.94,4.37,4.40,4.36,4.81,5.42,5.30,5.19,5.77,5.88,5.98,6.34,6.82,6.46,5.68,5.84,6.59,6.02,5.80,6.51,6.19,5.55,6.04,6.32,5.47,5.32,4.72,4.14,4.82,4.92,4.37,4.42,5.29,4.98,4.24,4.85,5.43,5.89,5.84,6.08,6.69,6.52,6.75,7.42,7.97,7.06,7.53,7.80,7.31,7.77,7.95,7.49,7.38,7.90,8.24,8.07,8.61,8.07,7.55,7.87,8.03,7.40,7.06,7.44,7.35,6.68,6.50,5.88,6.54,6.72,6.39,6.02,6.42,6.49,5.75,6.00,6.57,6.44,5.80,6.21,6.67,6.57,6.38,6.67,6.45,5.89,5.32,5.74,6.28,5.90,5.89,6.11,6.50,6.31,6.33,6.77,6.65,6.58,7.01,7.35,7.01,7.07,7.68,7.86,7.88,8.17,8.66,9.46,9.20,8.22,8.48,9.12,8.38,7.91,8.56,8.45,7.87,7.79,8.37,8.10,7.53,7.90,7.88,7.19,7.25,7.88,7.50,7.23,7.68,8.12,7.37,7.35,8.31,8.27,7.37,8.28,8.93,8.23,7.81,8.70,9.36,8.83,8.84,7.60,8.14,8.99,8.08,7.42,8.24,8.37,7.50,7.25,8.26,7.76,7.06,7.50,7.86,7.49,7.53,7.99,7.93,6.74,6.89,7.33,6.79,6.09,6.73,6.75,5.99,5.68,6.61,6.34,5.73,6.29,7.15,6.43,6.48,7.13,7.28,6.41,7.07,7.72,7.47,6.88,7.64,7.90,7.60,6.86,7.29,7.21,6.37,6.51,6.60,6.22,5.59,5.78,6.16,5.56,5.09,5.44,6.04,5.16,4.95,5.30,5.92,4.68,5.59,5.91,5.05,4.87,6.66,6.83,7.31,6.96,7.57,7.22,6.18,6.39,7.01,6.56,6.07,6.23,6.62,6.19,5.73,6.35,6.64,5.76,6.44,6.88,7.11,6.39,7.33,7.71,7.29,8.18,8.44,8.57,9.51,9.51,8.63,9.30,9.44,9.37,9.94,10.64,10.36,10.86,10.53,9.78,11.04,10.64,10.98,10.83,11.44,10.67,10.35,11.38,10.63,9.75,9.58,9.73,8.56,8.95,9.30,8.43,7.93,8.51,9.13,7.90,8.08,8.97,8.86,7.89,8.42,9.40,8.53,8.71,9.19,9.95,9.20,10.34,10.38,11.00,10.52,11.74,11.27,10.43,11.47,12.29,11.21,11.08,12.05,12.47,11.42,11.97,12.79,12.33,11.74,12.28,13.02,12.58,12.26,12.91,13.57,13.49,13.31,12.39,12.36,13.33,13.31,11.91,12.23,13.38,12.77,11.93,12.39,13.22,12.50,11.97,12.97,13.15,11.90,12.00,13.32,13.00,12.35,12.41,30.80,30.68,30.52,30.50,30.39,30.15,30.30,30.34,30.09,29.99,30.13,30.16,29.73,30.19,30.17,30.06,29.66,29.81,29.84,29.47,29.53,29.67,29.69,29.95,29.91,30.34,30.19,30.38,30.51,30.27,30.07,30.31,30.01,29.63,29.70,29.74,29.43,29.26,29.58,29.72,29.36,29.03,29.61,29.45,29.22,29.38,29.64,29.30,29.07,29.55,30.00,29.53,29.28,29.73,30.04,29.71,30.00,29.94,30.03,29.67,30.08,30.30,30.07,29.80,30.31,30.36,29.72,30.04,30.36,30.25,29.94,30.22,30.33,30.07,30.12,30.45,30.33,30.15,30.40,30.49,30.39,30.59,30.54,30.73,30.52,30.38,30.67,30.43,30.35,29.86,29.98,30.36,30.39,29.63,30.24,30.46,30.33,30.42,30.56,30.45,30.60,30.50,30.57,30.68,30.46,30.49,30.46,30.44,30.50,30.50,30.26,30.58,30.61,30.35,30.49,30.62,30.47,30.61,30.45,30.25,30.31,30.57,29.89,29.59,30.20,29.83,29.26,29.91,30.17,29.30,29.69,29.02,29.42,29.59,29.96,29.57,29.89,29.02,28.91,29.26,28.85,29.25,28.63,29.19,29.62,28.68,28.44,29.33,29.29,28.70,28.98,29.67,29.66,28.82,29.18,29.44,28.69,28.46,29.31,29.14,28.26,28.96,29.34,29.18,28.42,29.07,29.35,29.05,28.44,29.12,28.61,28.11,28.02,28.83,28.39,27.55,28.42,28.65,27.82,27.67,28.35,28.25,27.45,27.75,28.22,27.93,27.43,28.43,27.96,27.57,27.61,28.14,28.38,27.95,28.56,28.20,28.35,28.30,27.60,27.39,27.78,27.83,27.14,27.11,27.78,27.51,27.11,27.00,27.75,27.04,26.83,27.61,27.66,26.94,27.26,27.71,27.62,26.76,27.74,28.10,27.42,27.53,28.37,28.17,27.75,28.31,28.86,28.52,27.97,29.06,28.89,28.69,28.17,27.78,28.05,27.70,26.99,27.41,27.51,27.26,26.57,27.15,27.38,27.15,26.78,27.46,27.21,27.55,27.73,27.95,27.83,28.36,28.20,27.73,28.28,28.58,27.92,27.68,28.67,28.57,27.52,28.02,28.83,28.23,27.89,28.59,28.78,28.45,28.44,29.34,29.06,29.34,29.06,29.48,29.40,28.69,28.94,29.19,28.69,27.99,28.97,28.79,28.14,28.24,28.91,28.72,28.05,28.45,29.02,28.68,28.74,28.61,28.36,27.93,27.87,27.71,27.40,28.03,28.19,27.89,28.24,28.41,28.82,28.20,28.79,28.97,28.45,28.28,28.30,28.09,27.59,27.75,27.82,27.13,26.69,27.43,27.00,26.28,27.30,26.85,26.34,27.06,26.93,27.08,26.62,27.15,26.74,27.01,26.99,27.71,28.05,27.78,27.98,27.53,28.03,28.46,28.62,28.39,28.61,29.02,28.58,28.60,29.14,28.86,28.94,28.96,28.77,28.65,28.15,28.16,28.16,28.08,27.81,27.63,27.17,27.45,26.81,27.04,26.96,26.52,26.43,26.47,26.40,26.79,27.31,26.86,27.60,27.62,27.38,27.57,28.05,27.46,27.84,28.21,28.28,27.87,28.65,28.95,28.66,28.63,29.21,29.07,28.46,28.84,29.62,29.27,29.37,29.17,28.94,28.35,28.90,28.50,28.44,28.28,28.12,28.45,27.52,27.97,28.70,28.11,27.84,28.38,28.21,27.59,27.85,28.30,27.75,27.91,28.52,28.13,27.97,27.83,28.45,28.02,27.76,27.92,28.21,27.54,27.48,28.11,27.97,27.92,27.82,28.23,28.49,28.04,28.48,28.72,28.36,28.30,28.83,28.85,28.66,28.79,29.27,29.15,29.09,29.19,29.72,29.64,29.29,29.85,29.66,29.75,29.44,29.15,29.18,29.03,28.40,28.58,28.59,27.89,27.82,27.86,27.30,27.18,27.40,27.09,26.14,27.20,27.49,26.60,26.18,26.28,27.09,26.54,26.60,27.40,27.85,26.97,26.60,27.23,27.67,26.87,26.93,27.45,27.38,27.41,27.68,27.95,28.02,28.38,28.46,28.66,28.90,29.39,29.20,29.12,29.57,29.78,29.70,29.78,29.47,29.54,29.17,29.15,29.31,29.21,28.55,28.76,29.22,29.32,28.76,28.13,28.14,28.44,28.14,27.70,28.41,28.43,28.36,28.37,28.77,28.83,29.16,29.33,29.67,29.71,29.88,29.92,30.14,30.10,30.44,30.46,30.24,30.43,30.33,30.40,30.25,29.99,30.16,29.81,30.18,30.13,30.13,29.57,29.51,29.89,29.66,29.44,29.00,29.14,29.54,29.27,29.13,29.40,29.72,29.39,29.42,29.74,29.77,29.35,29.69,30.03,29.75,29.56,30.13,30.16,29.82,29.89,29.77,29.84,29.52,29.15,29.38,29.76,29.21,29.15,29.63,29.76,29.38,29.45,29.91,29.73,29.46,29.69,29.88,29.65,29.50,29.96,29.78,29.48,29.77,30.17,30.12,30.27,29.89,30.30,30.47,30.13,29.93,30.54,30.43,30.12,30.21,30.50,30.17,29.92,30.21,30.35,30.18,30.07,30.33,30.25,30.07,30.11,30.14],[25.80,24.30,22.96,21.77,21.40,20.46,19.81,20.39,19.43,18.33,18.31,18.46,17.72,18.15,17.47,17.38,16.23,15.64,14.67,12.29,11.93,9.92,9.70,8.71,6.96,5.73,4.19,3.57,2.97,2.75,2.79,3.16,2.99,2.91,3.13,3.41,3.34,3.27,3.47,3.45,3.47,3.20,3.08,3.10,3.01,2.81,2.61,2.83,2.57,2.08,2.29,2.49,2.12,1.68,2.22,2.26,2.74,2.82,3.20,3.24,3.33,3.14,2.82,3.17,3.14,2.67,2.87,3.04,2.94,2.63,3.05,3.13,2.83,2.99,3.26,3.15,3.01,3.34,3.61,3.48,3.34,3.42,3.23,3.12,2.76,2.81,2.79,2.34,2.17,2.23,1.78,1.85,2.10,2.01,1.61,1.82,2.09,1.82,1.57,2.25,2.72,4.52,3.77,3.56,2.82,3.13,3.00,2.71,2.36,2.22,1.57,1.67,1.57,1.09,1.44,1.62,1.30,1.61,1.47,1.37,1.07,1.01,0.95,0.81,0.76,0.82,0.92,1.06,1.19,1.53,1.94,2.33,2.73,2.76,3.22,3.29,3.67,3.91,3.97,4.61,4.84,4.94,5.25,5.53,4.93,4.59,4.93,5.10,4.55,4.59,5.04,4.79,4.36,4.38,4.02,3.79,3.92,3.70,3.42,3.43,3.54,3.20,3.01,3.16,3.13,2.57,2.74,3.00,2.78,2.14,2.33,2.80,3.02,2.76,3.17,3.36,3.12,3.39,3.62,3.58,3.59,3.87,4.01,3.82,4.16,4.43,4.51,4.48,4.87,5.10,5.03,5.06,5.56,5.75,6.79,6.07,5.40,5.38,5.93,5.36,5.04,5.05,5.25,4.73,4.55,4.55,4.58,4.34,4.13,4.25,4.11,3.71,3.84,4.03,3.70,3.43,3.78,3.90,3.38,3.38,3.91,3.87,3.02,3.68,4.02,3.94,3.24,4.61,4.65,4.48,4.79,4.86,4.62,4.23,4.56,4.88,4.48,4.51,5.15,5.22,4.91,5.09,5.65,5.46,5.31,5.60,6.15,6.48,5.86,6.14,6.02,6.06,5.79,5.51,5.40,5.46,5.08,4.76,4.67,4.56,4.41,4.20,4.22,4.01,3.80,3.67,3.37,3.18,2.87,2.49,2.67,3.01,2.86,3.37,3.44,3.36,3.77,3.95,4.17,3.98,4.30,4.54,4.47,4.79,5.26,5.23,5.14,5.67,5.75,5.90,6.26,6.76,6.40,5.67,5.86,6.69,6.07,5.82,6.50,6.11,5.65,5.98,6.10,5.46,5.18,4.74,4.17,4.77,5.01,4.46,4.66,5.41,5.02,4.44,4.97,5.44,5.90,5.82,6.25,6.89,6.55,7.00,7.66,8.10,7.33,7.73,7.90,7.27,7.84,8.10,7.37,7.18,7.80,8.29,7.93,8.59,8.04,7.34,7.68,7.88,7.36,6.93,7.28,7.35,6.73,6.55,6.10,6.48,6.52,6.18,5.91,6.32,6.40,5.71,6.04,6.51,6.30,5.79,6.32,6.65,6.45,6.33,6.52,6.25,5.80,5.33,5.40,6.02,5.67,5.51,5.80,6.17,5.99,5.90,6.53,6.52,6.36,6.68,7.09,6.78,6.85,7.44,7.87,7.54,8.01,8.49,9.53,9.21,8.10,8.54,9.12,8.23,7.75,8.68,8.41,7.59,7.68,8.35,7.87,7.21,7.81,7.68,6.86,6.93,7.78,7.29,7.00,7.56,8.12,7.32,7.29,8.27,8.47,7.44,8.09,9.05,8.54,8.06,8.81,9.57,9.20,8.96,7.83,8.40,9.15,8.51,7.93,8.56,8.76,7.88,7.73,8.64,8.18,7.35,8.14,8.35,7.86,7.67,8.46,8.33,7.34,7.69,8.19,7.12,6.67,7.36,7.30,6.36,6.16,6.96,6.91,6.02,6.71,7.28,6.61,6.59,7.24,7.34,6.47,7.04,7.61,7.45,6.86,7.55,7.86,7.43,6.75,7.26,6.93,6.19,6.52,6.58,6.00,5.64,5.96,6.37,5.46,5.08,5.51,5.99,5.22,5.33,5.83,5.85,5.01,5.98,6.39,5.56,4.99,6.94,6.89,7.75,7.25,8.05,7.53,6.52,6.91,7.38,6.87,5.99,6.62,7.11,6.36,5.59,6.12,6.55,5.66,6.47,6.82,6.99,6.53,7.37,7.76,7.45,8.34,8.61,8.74,9.70,9.58,8.80,9.66,9.95,9.81,10.47,11.08,10.87,11.37,10.95,10.61,11.23,11.00,11.03,11.29,11.92,11.08,10.91,11.73,11.10,10.54,9.89,10.10,8.81,9.47,9.50,8.64,8.89,8.93,9.30,8.29,8.68,9.17,9.18,8.82,9.20,9.64,9.12,9.40,9.83,10.23,9.86,10.57,10.64,11.24,10.86,12.05,11.40,10.74,11.71,12.32,11.30,11.31,12.26,12.46,11.53,12.20,12.99,12.21,11.96,12.69,13.10,12.54,12.49,13.26,13.90,14.17,13.97,12.73,12.68,13.59,13.47,12.31,12.42,13.52,13.00,12.20,12.80,13.22,12.78,12.38,13.30,13.40,12.09,12.26,13.36,13.28,12.70,13.14,30.88,30.76,30.54,30.52,30.42,30.18,30.37,30.27,30.19,29.86,30.19,30.26,29.83,30.15,30.28,30.12,29.72,29.79,29.95,29.60,29.73,29.86,29.85,30.19,30.03,30.54,30.39,30.62,30.60,30.46,30.44,30.50,30.33,29.89,30.04,30.06,29.65,29.50,29.68,29.97,29.57,29.36,29.83,29.80,29.33,29.53,29.91,29.58,29.22,29.78,30.10,29.74,29.52,30.05,30.20,29.94,30.37,30.20,30.42,30.00,30.32,30.46,30.35,30.11,30.47,30.43,30.20,30.32,30.60,30.49,30.22,30.48,30.64,30.35,30.44,30.69,30.47,30.42,30.60,30.60,30.61,30.74,30.70,30.84,30.63,30.57,30.77,30.62,30.50,30.13,30.35,30.59,30.51,30.04,30.36,30.72,30.48,30.47,30.59,30.65,30.73,30.58,30.72,30.81,30.61,30.65,30.66,30.50,30.62,30.65,30.54,30.71,30.73,30.28,30.63,30.83,30.64,30.84,30.65,30.67,30.70,30.66,30.38,30.40,30.15,30.25,29.80,30.20,30.27,29.67,30.05,29.35,29.64,29.77,30.12,29.98,30.13,29.55,29.29,29.64,29.12,29.51,29.05,29.50,29.88,29.18,28.83,29.47,29.62,29.04,29.26,29.86,29.80,29.15,29.52,29.77,29.18,28.87,29.46,29.52,28.64,29.24,29.71,29.41,28.83,29.30,29.70,29.48,28.80,29.37,28.85,28.46,28.09,28.97,28.63,27.80,28.68,28.91,28.17,28.04,28.61,28.49,27.73,28.22,28.57,28.14,27.86,28.86,28.44,28.09,28.10,28.51,28.79,28.54,28.85,28.50,28.97,28.89,28.20,27.92,28.51,28.48,27.62,27.83,28.38,28.08,27.84,27.62,28.12,27.64,27.23,28.03,28.11,27.18,27.55,28.09,27.93,26.99,27.90,28.38,27.87,27.81,28.53,28.59,27.94,28.72,29.47,28.77,28.35,29.16,29.09,28.82,28.35,28.01,28.16,27.99,27.10,27.49,27.73,27.39,26.65,27.18,27.35,27.23,26.89,27.35,26.85,27.45,27.68,27.97,27.68,28.45,28.26,27.83,28.13,28.74,28.16,27.96,28.63,28.77,27.78,28.27,29.16,28.48,28.10,29.02,29.20,28.57,28.57,29.83,29.39,29.71,29.25,29.76,29.71,28.72,29.12,29.40,28.88,28.25,29.24,29.21,28.37,28.58,29.32,28.96,28.29,28.58,29.28,28.88,28.48,28.61,28.41,27.94,27.61,27.91,27.57,28.04,28.46,28.20,27.84,28.41,29.01,28.35,29.01,29.15,28.76,28.42,28.58,28.26,27.67,27.75,27.95,27.34,26.83,27.60,27.30,26.46,27.42,27.05,26.46,26.83,26.84,26.60,26.36,27.03,26.60,26.47,26.56,27.52,27.99,27.93,27.92,27.79,28.20,28.73,28.89,28.63,28.95,29.43,29.09,29.09,29.63,29.30,29.21,29.22,28.97,28.86,28.26,28.39,28.34,28.06,27.72,27.88,27.07,27.30,26.88,27.12,26.83,26.41,26.38,26.58,26.75,26.81,27.46,27.08,27.74,27.73,27.35,27.83,28.24,27.50,28.07,28.47,28.48,28.10,28.93,29.32,29.12,28.99,29.71,29.57,28.77,29.09,30.00,29.72,29.75,29.50,29.32,28.81,29.32,28.80,28.82,28.51,28.24,28.45,27.05,28.22,28.80,28.16,28.03,28.43,28.37,27.49,28.06,28.35,27.94,28.07,28.83,28.22,28.25,28.39,28.72,27.98,27.67,28.29,28.38,27.83,28.02,28.55,28.15,28.48,28.06,28.56,28.83,28.15,28.59,29.02,28.59,28.54,29.12,29.18,28.89,29.18,29.72,29.54,29.48,29.61,30.13,30.17,29.80,30.06,29.92,29.97,29.74,29.56,29.44,29.36,28.95,28.96,28.87,28.26,28.23,28.21,27.78,27.47,27.67,27.54,26.49,27.38,27.59,27.19,27.11,26.83,27.72,27.23,27.24,27.79,28.14,27.10,26.64,27.45,27.46,26.61,27.08,27.64,27.73,27.77,28.07,28.26,28.41,28.76,29.13,29.04,29.49,29.72,29.57,29.73,30.05,30.06,30.01,30.10,29.73,29.81,29.54,29.54,29.72,29.52,28.96,28.96,29.46,29.41,28.61,28.28,28.39,28.51,28.35,27.87,28.55,28.92,28.76,28.43,29.15,29.25,29.58,29.70,29.93,29.98,30.21,30.26,30.40,30.34,30.64,30.64,30.50,30.63,30.55,30.74,30.49,30.19,30.43,30.16,30.61,30.42,30.42,29.86,29.92,30.12,30.07,29.76,29.32,29.41,29.96,29.62,29.37,29.64,30.00,29.71,29.66,30.09,29.99,29.61,29.96,30.43,30.01,29.98,30.36,30.44,30.03,30.10,30.11,30.04,29.87,29.47,29.79,30.09,29.66,29.52,29.93,30.02,29.66,29.68,30.10,30.11,29.77,30.00,30.24,29.98,29.85,30.27,30.07,29.86,30.07,30.44,30.35,30.56,30.31,30.64,30.73,30.37,30.38,30.78,30.62,30.35,30.45,30.80,30.36,30.18,30.36,30.60,30.35,30.28,30.63,30.42,30.28,30.28,30.40],[25.30,23.86,22.02,21.12,20.69,19.82,18.76,19.56,18.64,17.21,17.42,17.49,16.39,17.11,16.40,16.13,14.72,14.35,12.99,11.07,10.61,9.11,8.92,8.30,6.70,5.49,3.98,3.29,2.80,2.52,2.50,2.93,2.82,2.60,2.85,3.12,3.02,2.91,3.11,3.17,3.12,2.85,2.70,2.80,2.59,2.39,2.28,2.44,2.25,1.80,2.00,2.12,1.67,1.47,1.88,1.93,2.39,2.47,2.83,2.86,3.06,2.80,2.47,2.84,2.88,2.38,2.55,2.86,2.72,2.32,2.77,3.03,2.63,2.67,3.13,3.02,2.86,3.11,3.36,3.32,3.12,3.24,3.07,2.89,2.56,2.71,2.61,2.23,2.01,2.04,1.65,1.73,1.94,1.93,1.49,1.75,1.97,1.58,1.48,2.09,2.63,4.25,3.75,3.39,2.65,2.80,2.79,2.45,2.14,1.99,1.51,1.64,1.56,1.01,1.35,1.64,1.30,1.63,1.54,1.44,1.21,0.98,1.01,0.98,0.80,0.77,0.83,1.00,1.10,1.21,1.73,1.95,2.25,2.30,2.79,2.80,3.29,3.46,3.51,4.31,4.48,4.51,4.84,5.04,4.42,4.04,4.46,4.65,4.07,4.18,4.59,4.45,4.02,3.93,3.64,3.46,3.54,3.30,2.95,3.06,3.03,2.72,2.71,2.79,2.67,2.23,2.32,2.46,2.29,1.81,1.91,2.31,2.43,2.34,2.66,2.91,2.66,2.98,3.12,3.04,3.09,3.36,3.48,3.35,3.66,3.91,4.00,4.02,4.38,4.61,4.52,4.57,5.15,5.28,6.08,5.50,4.98,4.99,5.30,4.78,4.50,4.58,4.68,4.27,3.94,4.19,4.08,3.74,3.65,3.82,3.55,3.20,3.35,3.58,3.18,2.93,3.29,3.36,2.82,2.79,3.41,3.28,2.60,3.21,3.68,3.33,2.94,4.11,4.05,3.88,3.97,4.40,4.12,3.72,4.14,4.43,4.01,3.97,4.66,4.71,4.28,4.50,5.04,4.95,4.73,4.93,5.53,5.77,5.29,5.62,5.35,5.45,5.27,4.88,4.93,4.89,4.47,4.28,4.26,4.19,3.81,3.75,3.69,3.51,3.32,3.19,3.02,2.84,2.39,2.15,2.11,2.57,2.44,2.98,3.10,2.82,3.19,3.51,3.67,3.61,3.91,4.16,3.97,4.22,4.52,4.65,4.60,4.95,5.19,5.34,5.63,5.99,5.75,5.03,5.18,5.85,5.36,5.06,5.71,5.46,4.90,5.15,5.52,4.81,4.59,4.11,3.72,4.10,4.23,3.83,3.79,4.56,4.34,3.83,4.37,4.85,5.27,5.23,5.55,6.18,5.99,6.27,6.93,7.38,6.56,6.96,7.27,6.62,7.25,7.54,6.81,6.66,7.36,7.60,7.43,7.91,7.34,6.93,7.05,7.17,6.89,6.43,6.70,6.71,6.10,5.96,5.54,5.93,6.14,5.73,5.45,5.94,5.87,5.14,5.42,5.84,5.70,5.22,5.69,6.17,5.95,5.81,6.01,5.76,5.25,4.70,4.88,5.58,5.17,5.06,5.38,5.66,5.61,5.49,6.15,6.05,5.87,6.21,6.74,6.41,6.37,6.90,7.16,7.18,7.49,7.79,8.73,8.50,7.48,7.93,8.47,7.71,7.35,7.92,7.74,7.09,7.12,7.56,7.25,6.72,7.15,6.98,6.36,6.59,7.12,6.66,6.34,7.08,7.43,6.60,6.68,7.73,7.67,6.69,7.57,8.27,7.65,7.29,8.05,8.70,8.18,7.88,6.67,7.24,7.89,7.37,6.71,7.41,7.60,6.85,6.55,7.62,7.12,6.23,6.92,7.28,6.72,6.46,7.33,7.04,5.95,6.38,6.63,6.08,5.71,6.10,6.10,5.32,5.09,5.93,5.68,5.03,5.72,6.35,5.55,5.73,6.54,6.60,5.71,6.23,6.94,6.84,6.25,6.99,7.21,6.93,6.15,6.77,6.46,5.68,5.72,5.97,5.46,4.93,5.05,5.54,4.75,4.34,4.70,5.02,4.47,4.48,4.72,5.18,4.05,4.90,5.21,4.85,4.24,6.19,6.34,6.47,6.10,7.02,6.56,5.29,5.64,6.20,5.77,5.18,5.40,6.09,5.57,4.74,5.54,5.97,4.79,5.71,6.23,6.26,5.48,6.61,7.05,6.68,7.58,7.81,7.75,8.52,8.45,7.91,8.41,8.77,8.58,9.07,9.80,9.48,10.03,9.56,9.10,10.21,9.92,10.02,10.04,10.49,10.05,9.68,10.40,9.70,9.35,8.69,8.85,7.58,8.25,8.38,7.61,7.43,8.01,8.00,6.98,7.14,8.17,7.88,7.13,7.81,8.48,7.82,8.01,8.59,9.03,8.63,9.27,9.52,10.12,9.86,10.83,10.30,9.86,10.54,11.31,10.45,10.19,10.80,11.33,10.56,10.96,11.55,11.22,10.72,11.06,11.87,11.66,11.27,11.88,12.37,12.35,12.28,11.11,11.37,12.05,12.12,11.02,11.21,12.13,11.61,11.13,11.31,12.05,11.40,11.14,11.68,12.09,11.03,10.85,12.22,11.94,11.65,11.77,30.76,30.62,30.41,30.35,30.26,30.09,30.32,30.23,30.06,29.84,30.08,30.09,29.62,30.04,30.03,29.92,29.61,29.70,29.62,29.41,29.52,29.62,29.64,29.90,29.82,30.34,30.08,30.32,30.33,30.06,30.01,30.06,29.96,29.59,29.69,29.64,29.36,29.28,29.49,29.60,29.08,28.97,29.50,29.38,29.18,29.30,29.66,29.40,29.02,29.52,29.84,29.42,29.23,29.53,29.81,29.68,30.02,30.01,30.19,29.68,30.08,30.27,29.99,29.74,30.25,30.35,29.71,30.00,30.39,30.05,29.83,30.17,30.32,29.90,30.09,30.42,30.24,30.01,30.34,30.37,30.28,30.53,30.44,30.67,30.44,30.34,30.60,30.36,30.30,29.73,29.86,30.38,30.31,29.48,30.20,30.41,30.33,30.23,30.31,30.44,30.40,30.49,30.57,30.55,30.48,30.48,30.42,30.29,30.49,30.46,30.12,30.54,30.54,30.15,30.32,30.62,30.51,30.61,30.35,30.37,30.42,30.33,29.94,30.01,30.24,29.52,29.40,29.99,29.85,29.18,29.69,29.04,29.37,29.66,29.94,29.70,30.09,29.05,28.89,29.15,28.76,29.11,28.56,29.10,29.52,28.56,28.26,29.11,29.12,28.36,28.81,29.51,29.43,28.46,28.98,29.31,28.46,28.32,29.16,29.06,28.15,28.93,29.51,29.15,28.47,29.05,29.53,29.19,28.43,29.05,28.45,28.15,27.98,28.87,28.45,27.47,28.55,28.69,27.69,27.58,28.20,27.95,27.13,27.71,27.99,27.79,27.33,28.16,27.85,27.64,27.61,27.98,28.38,28.05,28.56,28.17,28.35,28.40,27.83,27.62,27.74,27.84,27.30,27.20,27.73,27.49,27.27,26.85,27.66,26.94,26.66,27.54,27.49,26.78,27.18,27.83,27.48,26.49,27.88,28.28,27.48,27.59,28.47,28.27,27.71,28.54,28.89,28.37,28.26,28.95,28.80,28.57,28.12,27.85,28.08,27.84,26.79,27.32,27.75,27.37,26.42,27.24,27.33,27.13,26.85,27.36,26.86,27.38,27.41,27.74,27.62,28.38,28.18,27.64,28.31,28.58,27.98,27.81,28.71,28.58,27.51,28.11,28.91,28.12,27.86,28.73,28.91,28.53,28.63,29.23,29.21,29.33,29.29,29.66,29.38,28.66,28.95,29.14,28.71,27.95,28.90,28.92,28.22,28.22,28.97,28.81,28.06,28.31,28.97,28.65,28.46,28.43,28.22,27.85,27.61,27.71,27.20,27.90,28.19,27.77,27.91,28.31,28.67,28.05,28.76,28.99,28.38,27.94,28.34,28.01,27.39,27.48,27.73,27.12,26.58,27.32,26.81,26.02,27.08,26.42,25.95,26.67,26.56,26.52,26.19,26.71,26.17,26.64,26.27,27.18,27.58,27.56,27.47,27.11,27.58,28.20,28.30,28.06,28.28,28.86,28.42,28.34,28.95,28.82,28.79,28.65,28.58,28.36,27.76,28.01,28.08,27.79,27.66,27.88,27.06,27.29,26.87,26.99,26.74,26.16,26.05,26.25,26.04,26.68,27.30,26.87,27.69,27.68,27.39,27.92,28.18,27.53,27.98,28.26,28.38,27.77,28.73,28.94,28.64,28.54,29.23,29.04,28.18,28.62,29.53,29.13,29.43,28.96,28.71,28.18,28.65,28.30,28.38,27.96,27.71,28.24,27.17,27.78,28.51,28.00,27.72,28.25,28.12,27.25,27.79,28.41,27.68,27.80,28.64,28.13,27.91,27.77,28.51,28.05,27.47,27.77,28.41,27.40,27.37,28.06,28.06,28.10,27.74,28.16,28.67,28.02,28.29,28.74,28.51,28.19,28.79,28.83,28.67,28.65,29.24,29.08,29.06,29.14,29.73,29.58,29.38,30.02,29.79,29.81,29.37,29.20,29.28,28.97,28.30,28.52,28.50,27.70,27.71,27.89,27.19,27.00,27.45,26.98,25.83,26.87,27.23,26.51,26.29,25.99,26.87,26.41,26.46,27.26,27.80,26.82,26.27,27.03,27.51,26.70,26.64,27.26,27.40,27.26,27.47,27.62,27.94,28.28,28.58,28.58,29.25,29.35,29.15,29.34,29.80,29.86,29.60,29.72,29.38,29.49,29.04,29.07,29.32,29.05,28.49,28.53,29.17,29.17,28.63,27.99,28.29,28.50,27.90,27.58,28.48,28.47,28.31,28.51,28.93,28.90,29.22,29.37,29.70,29.69,29.97,29.79,30.14,30.05,30.27,30.42,30.17,30.36,30.25,30.46,30.19,29.88,30.20,29.73,30.27,30.07,30.21,29.55,29.48,29.80,29.58,29.29,28.97,29.03,29.52,29.17,29.03,29.35,29.73,29.42,29.26,29.88,29.70,29.32,29.67,30.03,29.70,29.57,30.05,30.05,29.81,29.81,29.84,29.76,29.41,29.12,29.31,29.71,29.16,29.07,29.51,29.68,29.35,29.32,29.76,29.61,29.38,29.53,29.78,29.60,29.39,29.81,29.64,29.45,29.61,29.93,29.97,30.20,29.81,30.29,30.36,30.01,29.81,30.51,30.35,30.00,30.07,30.45,30.04,29.61,30.07,30.34,30.03,29.91,30.29,30.18,29.90,29.96,29.96],[25.89,24.10,22.51,21.46,21.02,20.07,19.06,19.87,18.83,17.51,18.02,17.57,16.43,16.99,16.41,16.01,14.57,14.20,12.69,10.65,10.60,9.01,8.82,8.30,6.81,5.54,4.16,3.59,3.07,2.77,2.80,3.21,3.13,2.87,3.14,3.46,3.32,3.15,3.48,3.42,3.40,3.20,3.07,3.15,2.90,2.71,2.68,2.78,2.43,2.01,2.25,2.31,1.78,1.54,2.00,1.89,2.41,2.58,3.11,3.11,3.35,3.05,2.66,3.13,3.18,2.64,2.83,3.19,3.00,2.72,3.08,3.34,2.96,3.07,3.38,3.39,3.17,3.45,3.78,3.70,3.48,3.61,3.44,3.15,2.90,3.01,2.91,2.51,2.20,2.28,1.73,2.04,2.25,2.02,1.71,2.09,2.18,1.83,1.80,2.43,2.71,4.61,3.93,3.31,3.10,3.27,2.97,2.63,2.44,2.20,1.69,1.85,1.83,1.32,1.68,1.88,1.63,1.89,1.70,1.60,1.44,1.15,1.03,1.02,1.00,0.80,0.76,0.89,1.07,1.15,1.62,1.84,2.19,2.27,2.75,2.79,3.28,3.49,3.75,4.35,4.58,4.67,4.96,5.19,4.65,4.19,4.65,4.87,4.32,4.38,4.86,4.74,4.29,4.24,3.88,3.75,3.79,3.56,3.34,3.41,3.37,2.97,2.93,3.06,2.88,2.38,2.39,2.57,2.39,1.86,1.90,2.41,2.60,2.62,2.91,3.06,2.84,3.19,3.34,3.28,3.31,3.60,3.79,3.54,3.89,4.16,4.18,4.22,4.63,4.81,4.70,4.76,5.37,5.45,6.24,5.68,5.12,5.10,5.45,4.99,4.72,4.72,4.82,4.47,4.13,4.30,4.30,3.90,3.80,3.94,3.75,3.38,3.51,3.65,3.30,3.18,3.45,3.40,2.94,2.66,3.34,3.17,2.50,2.96,3.35,3.22,2.71,3.83,3.83,3.87,4.04,4.21,4.20,3.71,4.19,4.54,4.15,4.12,4.67,4.81,4.44,4.55,5.01,4.91,4.69,4.87,5.48,5.78,5.26,5.70,5.29,5.52,5.18,4.84,4.97,4.91,4.51,4.26,4.41,4.33,3.92,3.65,3.76,3.58,3.16,3.13,2.94,2.89,2.45,2.02,2.06,2.65,2.44,3.10,3.22,2.97,3.34,3.71,3.59,3.66,4.06,4.30,4.08,4.27,4.69,4.68,4.55,4.84,5.22,5.32,5.55,5.97,5.80,4.89,5.28,5.89,5.48,5.07,5.69,5.46,4.94,5.12,5.48,4.78,4.59,4.34,3.75,4.17,4.31,3.94,3.88,4.78,4.33,3.92,4.30,4.93,5.36,5.20,5.59,6.21,6.01,6.22,6.90,7.37,6.58,7.10,7.29,6.66,7.23,7.57,6.89,6.84,7.29,7.68,7.50,8.02,7.50,6.93,7.02,7.45,6.94,6.45,6.86,6.94,6.22,5.98,5.59,6.06,6.23,5.82,5.53,5.95,5.95,5.22,5.39,5.93,5.86,5.19,5.67,6.16,6.07,5.69,6.07,5.82,5.22,4.89,5.09,5.49,5.17,5.29,5.31,5.79,5.61,5.70,6.16,6.16,6.10,6.37,6.73,6.42,6.48,7.14,7.12,7.02,7.65,7.94,8.92,8.56,7.47,7.81,8.48,7.62,7.30,7.89,7.83,7.20,7.15,7.77,7.48,6.83,7.28,7.09,6.31,6.55,7.20,6.67,6.30,7.11,7.54,6.47,6.63,7.92,7.68,6.57,7.58,8.38,7.46,7.19,8.15,8.79,8.07,7.92,6.65,7.00,7.83,7.29,6.75,7.17,7.45,6.68,6.32,7.45,7.03,6.08,6.67,7.12,6.78,6.48,7.22,7.26,5.90,6.17,6.57,6.11,5.70,5.97,6.00,5.51,5.12,5.83,5.64,5.18,5.45,6.29,5.50,5.67,6.47,6.52,5.68,6.26,7.08,6.83,6.36,7.17,7.41,7.07,6.20,6.78,6.58,5.65,5.74,5.92,5.42,5.12,5.28,5.49,5.03,4.76,5.06,5.44,4.55,4.48,5.39,5.19,4.41,4.93,5.31,5.16,4.53,6.14,6.37,6.70,6.15,7.06,6.53,5.52,5.90,6.45,5.67,5.32,5.58,5.99,5.50,5.00,5.51,5.79,5.10,5.55,6.14,6.12,5.57,6.56,7.10,6.60,7.55,7.70,7.66,8.54,8.54,7.72,8.41,8.67,8.45,8.97,9.56,9.38,9.88,9.50,9.05,10.20,9.66,9.86,9.69,10.21,9.72,9.56,10.30,9.55,9.04,8.62,8.70,7.51,8.31,8.09,7.46,7.07,7.70,7.94,7.01,6.88,7.97,7.79,7.06,7.65,8.17,7.71,7.71,8.33,8.77,8.30,9.24,9.34,10.01,9.69,10.68,10.11,9.38,10.41,11.16,10.09,9.95,10.80,11.27,10.42,10.80,11.47,11.03,10.71,10.96,11.75,11.36,11.03,11.77,12.30,12.32,12.23,11.10,11.20,12.15,11.93,10.91,10.95,12.13,11.39,10.83,11.03,11.90,11.42,10.87,11.55,11.81,10.81,10.68,12.10,11.79,11.28,11.42,30.81,30.67,30.47,30.46,30.31,30.04,30.28,30.29,30.01,29.78,30.10,30.14,29.64,30.20,30.13,29.93,29.73,29.82,29.68,29.60,29.60,29.71,29.70,29.94,29.87,30.34,30.09,30.34,30.34,30.09,30.03,30.16,29.93,29.65,29.69,29.63,29.34,29.30,29.50,29.61,29.12,28.91,29.58,29.33,29.09,29.37,29.61,29.28,28.97,29.43,29.84,29.37,29.05,29.48,29.92,29.63,29.94,29.93,30.01,29.52,29.97,30.19,30.04,29.68,30.09,30.25,29.88,30.01,30.19,30.13,29.85,30.05,30.20,30.02,30.08,30.34,30.15,30.10,30.36,30.41,30.28,30.51,30.38,30.63,30.44,30.23,30.50,30.21,30.25,29.75,29.92,30.25,30.23,29.51,30.13,30.32,30.18,30.20,30.40,30.36,30.46,30.50,30.54,30.53,30.39,30.44,30.38,30.34,30.48,30.42,30.14,30.40,30.39,30.11,30.33,30.46,30.37,30.47,30.30,30.25,30.25,30.27,29.72,29.94,30.02,29.55,28.94,29.91,29.87,28.98,29.59,28.94,29.31,29.49,29.85,29.52,29.87,28.91,28.75,29.12,28.72,29.04,28.45,29.04,29.44,28.40,28.18,29.16,29.02,28.32,28.79,29.54,29.47,28.51,28.90,29.23,28.29,28.20,29.05,28.92,28.01,28.78,29.33,28.98,28.28,28.87,29.32,28.87,28.18,28.99,28.45,28.03,27.90,28.72,28.51,27.49,28.43,28.68,27.78,27.51,28.09,27.88,27.04,27.51,27.95,27.66,27.32,28.07,27.81,27.48,27.58,27.92,28.22,27.89,28.51,28.12,28.28,28.34,27.78,27.60,27.72,27.82,27.20,27.05,27.59,27.33,27.05,26.65,27.32,26.77,26.49,27.34,27.32,26.63,27.10,27.51,27.40,26.73,27.72,28.04,27.40,27.49,28.38,27.99,27.63,28.25,28.76,28.35,28.04,28.85,28.73,28.43,27.98,27.77,27.82,27.56,26.90,27.32,27.40,27.30,26.33,27.04,27.19,27.03,26.56,27.25,26.76,27.26,27.55,27.85,27.65,28.36,28.05,27.47,28.00,28.51,27.79,27.49,28.57,28.47,27.49,27.98,28.80,28.27,28.04,28.40,28.89,28.42,28.57,29.44,29.34,29.25,28.94,29.42,29.26,28.61,28.97,29.03,28.66,28.15,28.85,28.82,28.12,28.32,28.99,28.81,28.05,28.56,29.04,28.70,28.48,28.45,28.22,27.87,27.55,27.46,27.05,27.92,28.02,27.53,28.17,28.46,28.67,28.05,28.77,29.00,28.35,28.04,28.30,28.00,27.41,27.54,27.70,27.04,26.42,27.08,26.57,26.23,26.92,26.54,26.28,26.93,26.68,26.76,26.61,26.93,26.91,26.79,26.91,27.44,27.78,27.69,27.79,27.45,27.79,28.27,28.40,28.16,28.48,28.82,28.45,28.51,28.95,28.73,28.72,28.76,28.46,28.36,27.88,27.96,28.09,27.82,27.58,27.55,27.02,27.28,26.84,26.93,26.76,26.09,25.99,26.06,26.19,26.48,27.11,26.85,27.65,27.50,27.33,27.57,27.98,27.43,27.80,28.12,28.34,27.48,28.62,28.88,28.58,28.62,29.21,29.00,28.42,28.76,29.55,29.25,29.42,29.12,28.88,28.30,28.84,28.49,28.38,28.14,27.95,28.32,27.48,27.96,28.58,28.02,27.66,28.26,28.06,27.11,27.69,28.25,27.40,27.57,28.50,27.90,27.50,27.63,28.36,27.68,27.46,27.65,28.14,27.24,27.32,27.97,27.93,27.90,27.64,28.08,28.45,27.87,28.03,28.53,28.21,27.94,28.57,28.63,28.50,28.54,29.11,28.95,28.93,29.07,29.69,29.51,29.23,29.85,29.62,29.65,29.25,29.02,29.08,28.72,28.33,28.30,28.27,27.58,27.62,27.66,27.15,26.84,27.15,26.85,25.75,26.77,27.22,26.51,26.16,26.12,26.91,26.50,26.33,26.95,27.42,26.48,26.05,26.85,27.44,26.57,26.76,27.29,27.19,27.34,27.47,27.68,27.95,28.23,28.44,28.66,28.80,29.07,29.02,29.05,29.54,29.79,29.62,29.66,29.34,29.41,29.01,29.07,29.32,29.04,28.46,28.65,29.22,29.14,28.59,28.08,28.03,28.33,27.98,27.42,28.32,28.46,28.19,28.28,28.80,28.85,29.23,29.35,29.65,29.67,29.89,29.78,30.10,30.12,30.33,30.44,30.35,30.40,30.36,30.44,30.20,29.96,30.20,29.68,30.17,30.08,30.07,29.49,29.36,29.78,29.58,29.31,28.93,29.06,29.48,29.20,29.06,29.26,29.63,29.31,29.15,29.77,29.66,29.20,29.55,29.97,29.68,29.49,29.98,30.16,29.88,29.84,29.86,29.83,29.47,29.08,29.22,29.67,29.16,29.01,29.52,29.70,29.37,29.30,29.84,29.61,29.48,29.53,29.72,29.59,29.35,29.86,29.66,29.36,29.54,29.98,30.00,30.19,29.80,30.29,30.37,30.00,29.81,30.49,30.41,30.06,30.22,30.54,30.16,29.79,30.17,30.40,30.16,30.06,30.39,30.31,29.97,30.07,30.03],[25.63,24.11,22.36,21.33,20.73,20.04,19.17,19.56,18.98,17.65,17.84,17.65,16.71,17.04,16.22,16.23,14.99,14.24,12.96,10.74,10.59,9.07,9.27,8.63,7.25,5.92,4.62,4.00,3.49,3.08,3.31,3.72,3.47,3.35,3.74,4.06,3.91,3.67,4.22,4.29,4.23,3.71,3.53,3.69,3.45,3.09,3.12,3.15,2.85,2.41,2.59,2.69,2.07,1.77,2.25,1.99,2.57,2.91,3.40,3.49,3.75,3.45,3.19,3.74,3.72,3.25,3.48,3.89,3.59,3.35,3.78,4.08,3.55,3.62,4.15,4.01,3.76,4.16,4.50,4.29,4.02,4.16,4.00,3.66,3.29,3.51,3.23,2.83,2.56,2.62,2.04,2.42,2.66,2.38,2.05,2.53,2.69,2.11,2.21,2.91,3.19,4.79,4.11,3.61,3.23,3.47,3.20,2.86,2.62,2.40,1.79,2.12,2.13,1.48,2.02,2.30,1.73,2.19,1.99,1.85,1.66,1.48,1.27,1.22,1.19,1.08,0.82,0.76,0.92,1.14,1.60,1.94,2.30,2.32,2.77,2.97,3.34,3.70,4.08,4.75,5.03,5.25,5.54,5.84,5.34,4.87,5.49,5.54,4.94,5.17,5.66,5.45,5.04,5.09,4.74,4.54,4.48,4.17,3.85,3.85,3.82,3.41,3.29,3.28,3.16,2.72,2.63,2.76,2.67,1.86,2.08,2.69,2.91,2.88,3.31,3.45,3.24,3.64,3.87,3.72,3.78,4.29,4.45,4.09,4.69,4.99,4.89,4.91,5.43,5.64,5.59,5.65,6.08,6.31,7.15,6.44,5.86,5.79,6.23,5.91,5.42,5.35,5.49,5.13,4.74,4.83,4.86,4.47,4.19,4.41,4.27,3.72,3.83,4.16,3.73,3.33,3.85,3.86,3.21,3.00,3.75,3.57,2.93,3.44,3.76,3.70,2.94,4.16,4.25,4.25,4.32,4.67,4.56,4.10,4.65,4.95,4.52,4.56,5.14,5.13,4.85,5.08,5.72,5.66,5.46,5.81,6.32,6.59,6.16,6.37,6.24,6.27,6.05,5.70,5.49,5.58,5.11,4.91,4.85,4.61,4.44,4.13,4.29,3.92,3.64,3.37,3.31,3.04,2.75,2.34,2.72,3.08,2.96,3.64,3.82,3.40,3.86,4.33,4.14,4.17,4.61,4.87,4.51,5.17,5.70,5.58,5.55,6.13,6.28,6.30,6.63,7.04,6.69,6.05,6.14,6.88,6.37,6.15,6.80,6.50,6.01,6.37,6.58,5.87,5.70,5.11,4.43,5.14,5.21,4.61,4.57,5.67,5.14,4.46,4.99,5.72,6.18,6.00,6.39,7.00,6.80,7.03,7.75,8.20,7.25,7.69,7.82,7.27,7.73,8.01,7.39,7.41,7.83,8.20,8.04,8.69,8.06,7.57,7.75,7.95,7.39,7.06,7.41,7.33,6.71,6.65,6.04,6.48,6.73,6.15,5.86,6.46,6.51,5.58,6.08,6.57,6.34,5.81,6.35,6.76,6.63,6.46,6.71,6.37,5.63,5.16,5.46,5.87,5.71,5.55,5.91,6.23,5.90,6.08,6.63,6.62,6.57,6.84,7.16,7.01,6.98,7.57,7.81,7.75,8.14,8.61,9.67,9.36,8.27,8.56,9.21,8.36,7.81,8.59,8.32,7.74,7.66,8.29,7.89,7.37,7.80,7.58,6.81,7.14,7.74,7.24,6.91,7.67,8.09,7.09,7.28,8.20,8.09,7.07,8.19,8.86,7.89,7.61,8.81,9.31,8.50,8.71,7.26,7.43,8.44,7.70,7.08,7.59,7.82,7.05,6.87,7.77,7.26,6.66,7.19,7.60,7.30,6.96,7.63,7.46,6.63,6.66,7.22,6.88,5.96,6.28,6.72,6.06,5.68,6.49,6.30,5.66,6.07,6.74,6.16,6.24,6.87,6.98,6.18,6.99,7.68,7.52,6.87,7.74,8.02,7.64,6.83,7.37,7.05,6.21,6.41,6.41,5.94,5.46,5.70,6.04,5.56,5.12,5.10,5.95,4.65,4.83,5.55,5.19,4.85,5.46,5.22,4.93,4.33,6.24,6.19,7.01,6.73,7.42,7.04,6.11,6.00,6.85,6.36,5.24,5.76,6.38,5.94,5.43,6.01,6.49,5.57,6.20,6.72,6.86,6.26,7.00,7.47,7.20,7.90,8.04,8.17,9.17,9.12,8.23,8.98,9.01,8.90,9.47,10.03,9.80,10.38,9.98,9.49,10.37,10.29,10.27,10.48,11.04,10.47,9.77,10.81,10.08,9.44,9.08,9.05,8.09,8.66,8.30,7.58,7.96,8.24,8.27,7.39,7.66,8.46,8.12,7.60,8.16,8.62,8.15,8.40,8.84,9.31,8.69,9.95,9.84,10.50,9.92,11.29,10.76,9.45,10.76,11.40,10.43,9.97,11.24,11.73,10.47,11.05,12.14,11.45,10.92,11.64,12.46,12.04,11.63,12.50,13.12,13.12,13.18,11.95,11.96,12.96,12.84,11.62,11.94,12.92,12.22,11.45,11.94,12.47,11.93,11.37,12.41,12.63,11.21,11.51,12.81,12.53,11.82,11.87,30.74,30.61,30.42,30.42,30.30,30.07,30.28,30.24,30.01,29.81,30.08,30.14,29.59,30.15,30.12,30.03,29.57,29.84,29.64,29.44,29.48,29.62,29.63,29.79,29.87,30.20,30.11,30.36,30.33,29.94,29.85,30.12,30.01,29.57,29.62,29.74,29.42,29.23,29.62,29.65,29.26,29.04,29.40,29.28,29.16,29.15,29.44,29.18,28.90,29.45,29.77,29.45,29.15,29.65,29.87,29.72,29.99,30.01,30.00,29.56,30.08,30.25,29.80,29.68,30.17,30.25,29.53,29.96,30.29,29.86,29.80,30.14,30.19,29.95,30.05,30.34,30.17,30.08,30.35,30.45,30.28,30.63,30.51,30.74,30.53,30.36,30.67,30.29,30.35,29.71,29.93,30.37,30.12,29.55,30.21,30.39,30.16,30.13,30.49,30.43,30.61,30.52,30.58,30.63,30.43,30.47,30.37,30.39,30.47,30.46,30.20,30.54,30.50,30.21,30.42,30.50,30.52,30.50,30.33,30.24,30.37,30.42,29.86,29.88,30.29,29.78,29.35,29.65,29.90,29.08,29.58,28.93,29.43,29.58,29.95,29.70,29.95,29.14,28.99,29.28,28.87,29.24,28.61,29.16,29.65,28.59,28.27,29.21,29.18,28.43,28.82,29.59,29.55,28.63,29.09,29.30,28.41,28.23,29.20,29.03,28.10,28.79,29.24,29.12,28.26,28.98,29.36,29.08,28.35,29.08,28.28,27.98,27.69,28.65,28.21,27.33,28.26,28.47,27.65,27.47,28.15,27.96,27.26,27.56,27.92,27.79,27.36,28.07,27.77,27.49,27.60,28.00,28.26,28.09,28.55,28.19,28.35,28.49,27.72,27.59,27.83,27.94,27.19,27.06,27.75,27.56,27.15,26.84,27.59,26.94,26.63,27.43,27.50,26.73,27.05,27.59,27.35,26.42,27.58,27.95,27.29,27.38,28.29,28.10,27.57,28.32,28.83,28.37,27.94,28.87,28.68,28.42,27.96,27.65,27.82,27.41,26.60,27.12,27.30,26.97,26.17,26.94,26.91,26.82,26.50,27.24,26.77,27.18,27.36,27.60,27.34,28.09,27.99,27.34,27.94,28.38,27.79,27.44,28.49,28.39,27.18,27.85,28.67,27.95,27.75,28.55,28.59,28.35,28.47,29.28,29.09,29.13,29.03,29.22,29.13,28.46,28.78,28.98,28.43,27.73,28.85,28.68,28.00,28.19,28.82,28.64,27.96,28.39,28.85,28.49,28.52,28.40,28.08,27.70,27.61,27.41,27.20,27.85,28.03,27.62,28.06,28.35,28.61,28.01,28.73,28.85,28.38,28.08,28.12,27.92,27.36,27.51,27.62,26.95,26.59,27.16,26.87,26.10,26.88,26.55,26.15,26.68,26.61,26.78,26.48,26.76,26.42,26.94,26.71,27.39,27.63,27.53,27.68,27.20,27.67,28.18,28.24,27.99,28.35,28.75,28.26,28.23,28.92,28.54,28.65,28.60,28.47,28.30,27.66,27.83,27.89,27.68,27.42,27.36,26.93,27.10,26.63,26.67,26.62,26.30,26.20,26.14,26.22,26.59,27.07,26.57,27.45,27.44,27.15,27.38,27.78,27.21,27.58,28.04,27.99,27.45,28.43,28.75,28.36,28.33,29.14,28.88,28.09,28.62,29.40,29.04,29.26,28.97,28.60,28.01,28.74,28.24,28.01,28.06,27.89,28.15,27.40,27.74,28.45,27.91,27.61,28.20,28.05,27.40,27.73,28.16,27.63,27.86,28.57,27.96,27.93,28.02,28.46,27.80,27.73,27.91,28.16,27.47,27.57,28.09,27.96,28.03,27.78,28.30,28.62,28.01,28.32,28.69,28.26,28.09,28.68,28.77,28.49,28.59,29.16,29.04,28.94,29.04,29.69,29.64,29.41,29.93,29.72,29.86,29.35,29.14,29.24,28.97,28.38,28.45,28.54,27.69,27.64,27.73,27.15,26.97,27.39,27.03,25.91,26.97,27.42,26.63,26.17,26.24,27.11,26.63,26.56,27.31,27.84,26.79,26.34,26.90,27.43,26.64,26.62,27.09,27.16,27.14,27.57,27.67,27.83,28.14,28.49,28.50,28.75,29.16,29.04,29.14,29.44,29.73,29.65,29.81,29.46,29.50,29.05,29.05,29.26,29.13,28.40,28.67,29.22,29.24,28.56,27.94,28.02,28.23,27.89,27.52,28.19,28.36,28.10,28.24,28.80,28.74,29.25,29.35,29.69,29.70,29.92,29.85,30.15,30.17,30.41,30.50,30.32,30.50,30.34,30.42,30.38,30.10,30.24,29.97,30.25,30.12,30.18,29.68,29.48,29.88,29.79,29.47,29.14,29.20,29.62,29.31,29.22,29.46,29.76,29.41,29.30,29.86,29.79,29.38,29.63,30.08,29.76,29.55,30.05,30.17,29.86,29.91,29.80,29.94,29.54,29.11,29.38,29.71,29.34,29.12,29.64,29.85,29.59,29.52,29.94,29.97,29.58,29.71,29.87,29.75,29.51,29.92,29.77,29.52,29.70,30.14,30.04,30.20,29.89,30.28,30.43,30.00,29.96,30.57,30.42,30.10,30.33,30.54,30.16,30.03,30.28,30.39,30.22,30.19,30.39,30.29,30.11,30.20,30.21],[25.72,24.06,22.27,21.20,20.70,20.01,19.20,19.37,18.86,17.53,17.77,17.60,16.87,17.39,16.58,16.50,15.26,14.68,13.33,11.11,10.92,9.12,9.44,8.73,7.49,6.16,4.81,4.34,3.73,3.32,3.39,3.85,3.75,3.48,3.75,4.20,4.05,3.73,4.12,4.01,3.91,3.61,3.40,3.48,3.21,2.98,2.94,2.93,2.62,2.30,2.35,2.40,1.91,1.61,1.94,1.66,2.36,2.63,3.20,3.17,3.56,3.27,2.83,3.39,3.54,2.98,3.19,3.64,3.52,3.24,3.58,3.92,3.54,3.57,4.10,4.15,3.83,4.25,4.55,4.53,4.34,4.55,4.26,4.06,3.55,3.69,3.63,3.14,2.89,2.85,2.30,2.72,2.86,2.42,2.21,2.66,2.65,2.18,2.39,3.04,3.05,4.72,4.08,3.63,3.11,3.33,3.09,2.79,2.68,2.39,1.81,2.27,2.16,1.65,2.23,2.51,2.05,2.56,2.26,2.18,1.96,1.88,1.63,1.48,1.40,1.26,1.09,0.86,0.76,0.92,1.25,1.67,2.00,1.92,2.38,2.54,3.18,3.35,3.62,4.26,4.56,4.67,5.03,5.33,4.74,4.45,4.85,5.06,4.53,4.65,5.12,4.94,4.56,4.55,4.26,3.92,4.11,3.83,3.46,3.45,3.45,3.15,2.92,2.98,3.00,2.44,2.30,2.47,2.36,1.68,1.92,2.49,2.81,2.69,3.27,3.37,3.06,3.38,3.67,3.50,3.48,3.93,4.11,3.77,4.27,4.57,4.45,4.49,4.91,5.14,4.99,5.03,5.63,5.73,6.46,5.91,5.31,5.22,5.72,5.29,4.94,4.84,5.05,4.65,4.31,4.43,4.46,4.19,3.84,4.21,4.04,3.54,3.63,3.93,3.55,3.01,3.58,3.72,3.01,2.61,3.64,3.62,2.72,3.17,3.75,3.66,2.92,3.86,4.24,4.22,4.26,4.71,4.38,4.06,4.60,4.83,4.43,4.53,5.36,5.41,4.96,5.38,5.98,5.83,5.71,6.05,6.62,6.90,6.33,6.60,6.31,6.42,6.11,5.84,5.76,5.73,5.31,5.06,4.83,4.82,4.42,4.25,4.21,3.94,3.68,3.56,3.39,3.06,2.83,2.73,2.73,3.04,2.86,3.62,3.67,3.48,3.78,4.11,4.16,4.14,4.65,4.90,4.80,5.15,5.73,5.67,5.63,6.07,6.31,6.28,6.57,7.08,6.78,6.08,6.29,7.04,6.47,6.18,6.83,6.42,5.98,6.36,6.43,5.71,5.34,5.05,4.29,4.91,5.14,4.54,4.57,5.55,5.22,4.46,5.05,5.83,6.23,6.18,6.70,7.27,7.07,7.46,8.02,8.46,7.65,8.08,8.13,7.44,7.99,8.34,7.59,7.47,8.05,8.41,8.25,8.87,8.17,7.71,7.88,8.01,7.59,7.16,7.46,7.37,6.81,6.65,6.07,6.64,6.88,6.30,6.08,6.73,6.67,5.95,6.35,6.83,6.49,6.03,6.69,7.04,6.78,6.69,6.76,6.43,5.54,5.08,5.13,5.90,5.78,5.44,5.59,6.23,6.01,5.85,6.63,6.78,6.43,6.71,7.33,7.01,6.95,7.54,7.99,7.87,8.11,8.57,9.55,9.26,8.38,8.74,9.23,8.41,8.03,8.77,8.47,7.73,7.79,8.28,7.89,7.29,7.80,7.49,6.82,7.06,7.69,7.15,6.73,7.60,8.00,6.85,7.07,8.36,8.20,6.91,8.05,8.81,7.91,7.50,8.68,9.34,8.41,8.19,7.07,7.34,8.01,7.55,6.83,7.47,7.67,6.93,6.54,7.68,7.25,6.36,6.92,7.54,6.89,6.66,7.33,7.21,6.18,6.56,6.79,6.57,5.68,6.00,6.19,5.71,5.37,5.98,5.86,5.29,5.60,6.37,5.71,5.74,6.72,6.75,6.04,6.77,7.47,7.23,6.83,7.60,7.90,7.58,6.76,7.27,7.00,6.13,6.32,6.45,5.74,5.25,5.22,5.55,5.06,4.65,4.52,5.14,4.53,4.34,5.11,5.11,4.30,4.85,5.43,5.16,4.37,5.80,6.06,6.73,6.27,7.28,6.78,5.55,5.84,6.54,5.82,5.22,5.62,6.28,5.75,4.96,5.67,6.15,4.89,5.80,6.51,6.27,5.55,6.83,7.29,6.80,7.95,8.10,8.15,8.97,8.88,8.35,9.01,9.29,8.83,9.72,10.23,9.96,10.61,10.18,9.60,10.38,10.43,10.33,10.44,10.90,10.54,10.00,10.58,10.04,9.52,8.66,8.68,7.73,8.26,8.25,7.42,7.49,8.12,8.35,7.12,7.54,8.35,7.97,7.54,8.07,8.59,7.96,8.18,8.99,9.38,8.82,9.72,9.73,10.24,9.89,11.11,10.63,9.69,10.44,11.37,10.47,10.32,11.03,11.54,10.80,10.99,11.88,11.62,11.02,11.45,12.24,11.95,11.48,12.17,12.80,12.76,12.88,11.68,11.85,12.75,12.55,11.79,11.70,12.70,11.91,11.35,11.81,12.22,12.03,11.48,12.23,12.37,11.25,11.41,12.61,12.26,11.75,11.95,30.78,30.68,30.50,30.44,30.35,30.15,30.38,30.33,30.06,29.91,30.15,30.16,29.72,30.19,30.20,30.08,29.64,29.90,29.76,29.64,29.71,29.76,29.81,29.90,29.98,30.38,30.20,30.46,30.40,30.04,29.89,30.15,30.04,29.61,29.66,29.79,29.49,29.27,29.67,29.63,29.20,28.97,29.36,29.21,29.16,29.24,29.64,29.40,29.08,29.60,29.93,29.59,29.35,29.87,29.99,29.76,30.12,30.08,30.19,29.60,30.11,30.31,29.96,29.72,30.26,30.32,29.64,29.94,30.39,29.91,29.74,30.19,30.29,29.96,30.01,30.44,30.21,30.10,30.46,30.51,30.41,30.69,30.51,30.77,30.58,30.35,30.66,30.33,30.39,29.77,30.01,30.38,30.16,29.71,30.29,30.43,30.27,30.19,30.49,30.48,30.53,30.58,30.60,30.46,30.43,30.53,30.46,30.30,30.56,30.50,30.21,30.61,30.52,30.23,30.46,30.59,30.54,30.57,30.39,30.48,30.47,30.41,29.96,30.22,30.24,29.98,29.55,30.08,29.71,29.34,29.76,29.13,29.61,29.67,30.13,29.76,30.16,29.36,29.20,29.41,28.93,29.27,28.66,29.15,29.65,28.66,28.27,29.24,29.22,28.40,28.85,29.62,29.56,28.65,29.04,29.34,28.55,28.28,29.17,29.11,28.27,28.87,29.54,29.33,28.55,29.13,29.68,29.36,28.58,29.29,28.56,28.27,27.93,28.91,28.43,27.56,28.44,28.63,27.74,27.76,28.34,27.92,27.22,27.78,28.00,27.85,27.30,28.11,27.84,27.71,27.57,27.97,28.42,28.19,28.67,28.30,28.39,28.50,27.93,27.65,27.85,28.03,27.32,27.18,27.92,27.74,27.35,26.95,27.85,27.19,26.85,27.71,27.74,26.92,27.35,27.98,27.65,26.57,27.83,28.32,27.51,27.56,28.55,28.48,27.72,28.48,29.16,28.55,28.18,29.08,28.86,28.54,28.05,27.73,27.98,27.73,26.76,27.32,27.47,27.25,26.35,27.17,27.22,27.13,26.69,27.51,26.86,27.45,27.57,27.80,27.56,28.31,28.24,27.56,28.10,28.62,28.06,27.73,28.72,28.69,27.63,28.05,28.84,28.31,27.96,28.82,28.95,28.50,28.69,29.48,29.34,29.42,29.35,29.55,29.33,28.63,28.97,29.18,28.75,28.04,29.08,29.05,28.36,28.47,29.05,28.96,28.16,28.59,29.12,28.77,28.64,28.58,28.30,27.99,27.72,27.78,27.34,27.95,28.24,27.88,28.18,28.49,28.77,28.12,28.84,29.01,28.57,28.14,28.36,28.16,27.45,27.75,27.85,27.22,26.72,27.42,27.08,26.25,27.24,26.58,25.99,26.85,26.78,26.70,26.40,26.89,26.41,26.74,26.46,27.24,27.64,27.58,27.71,27.27,27.68,28.24,28.31,28.08,28.33,28.85,28.40,28.24,28.97,28.83,28.91,28.77,28.70,28.43,27.81,27.91,28.07,27.80,27.50,27.66,26.93,27.11,26.70,26.90,26.70,26.21,26.17,26.43,26.23,26.72,27.27,26.70,27.58,27.66,27.36,27.57,27.92,27.30,27.85,28.12,28.22,27.59,28.60,28.89,28.54,28.42,29.26,29.06,28.11,28.57,29.63,29.18,29.48,29.05,28.69,28.23,28.85,28.25,28.14,28.18,27.93,28.25,27.30,27.99,28.61,28.01,27.76,28.32,28.16,27.45,27.88,28.35,27.73,27.97,28.68,28.13,28.06,28.08,28.58,27.96,27.81,28.03,28.40,27.57,27.60,28.26,28.17,28.31,27.86,28.41,28.78,27.99,28.33,28.82,28.44,28.18,28.80,28.80,28.58,28.76,29.36,29.03,29.12,29.38,29.87,29.62,29.58,30.12,29.92,30.03,29.64,29.39,29.43,29.16,28.59,28.62,28.67,27.95,27.80,27.84,27.15,27.02,27.53,27.15,25.82,27.20,27.50,26.71,26.43,26.24,27.18,26.67,26.66,27.43,27.95,27.01,26.59,27.03,27.52,26.68,26.66,27.19,27.44,27.40,27.76,27.79,28.01,28.53,28.69,28.67,29.22,29.66,29.27,29.35,29.76,30.01,29.77,29.90,29.51,29.50,29.12,29.25,29.43,29.09,28.64,28.62,29.28,29.35,28.63,27.91,28.23,28.39,28.03,27.43,28.43,28.37,28.29,28.41,28.94,28.94,29.32,29.45,29.73,29.74,30.03,29.84,30.22,30.19,30.36,30.51,30.30,30.47,30.35,30.48,30.34,30.10,30.33,29.95,30.40,30.15,30.33,29.67,29.55,29.88,29.86,29.44,29.17,29.18,29.74,29.35,29.23,29.57,29.87,29.53,29.38,30.03,29.88,29.49,29.83,30.15,29.83,29.67,30.11,30.21,29.87,29.95,29.84,29.91,29.55,29.23,29.35,29.75,29.38,29.22,29.67,29.84,29.56,29.57,29.95,29.81,29.65,29.69,29.87,29.76,29.45,29.84,29.61,29.46,29.62,29.98,30.00,30.20,29.86,30.32,30.39,29.96,29.98,30.58,30.43,30.10,30.27,30.59,30.11,29.92,30.27,30.43,30.19,30.17,30.43,30.30,30.12,30.18,30.07],[26.03,24.29,22.77,21.75,21.43,20.66,19.76,20.28,19.35,18.30,18.90,18.44,17.31,18.35,17.49,17.28,15.86,15.65,13.72,12.02,11.43,9.63,9.73,9.28,7.78,6.64,5.15,4.79,4.19,3.73,3.65,4.13,4.03,3.59,3.86,4.23,4.00,3.66,4.14,4.00,3.88,3.55,3.44,3.49,3.32,2.86,2.91,2.77,2.46,2.24,2.32,2.30,1.70,1.68,2.01,1.57,2.15,2.50,2.92,2.95,3.52,3.17,2.69,3.40,3.54,2.92,3.15,3.61,3.56,3.41,3.58,4.06,3.66,3.73,4.30,4.39,4.20,4.40,4.80,4.89,4.70,4.98,4.61,4.56,4.22,4.10,4.19,3.68,3.39,3.16,2.75,3.21,3.23,2.83,2.57,3.19,3.07,2.57,2.78,3.48,3.35,4.96,4.25,3.72,3.45,3.62,3.29,2.71,2.77,2.60,2.08,2.51,2.49,1.94,2.66,3.12,2.64,3.18,2.89,2.72,2.59,2.34,1.99,1.96,1.88,1.62,1.44,1.29,1.01,0.77,0.98,1.29,1.67,1.71,2.13,2.22,2.74,3.05,3.41,3.97,4.35,4.42,4.78,5.08,4.53,4.15,4.56,4.73,4.27,4.58,4.78,4.65,4.40,4.45,4.15,3.84,4.02,3.78,3.44,3.36,3.36,2.86,2.65,2.82,2.69,2.26,2.08,2.12,2.19,1.46,1.67,2.39,2.57,2.60,3.19,3.21,2.89,3.39,3.61,3.35,3.52,3.83,3.96,3.68,4.21,4.45,4.28,4.38,4.66,4.81,4.87,4.78,5.37,5.38,6.20,5.62,4.97,5.02,5.38,4.95,4.67,4.58,4.74,4.44,4.09,4.22,4.24,3.94,3.72,3.91,3.84,3.28,3.27,3.66,3.30,2.85,3.06,3.47,2.78,2.34,3.28,3.24,2.52,2.70,3.39,3.34,2.74,3.51,3.88,4.00,4.15,4.49,4.35,4.01,4.40,4.55,4.36,4.38,4.93,4.95,4.63,4.74,5.50,5.36,5.13,5.43,5.98,6.33,5.75,6.07,5.85,5.89,5.68,5.37,5.37,5.23,4.87,4.70,4.57,4.47,4.27,4.14,4.19,3.71,3.39,3.36,3.27,2.90,2.65,2.63,2.33,3.03,2.87,3.35,3.41,3.30,3.50,3.84,3.83,3.93,4.13,4.41,4.26,4.48,4.97,4.91,4.86,5.25,5.59,5.69,5.98,6.37,6.22,5.42,5.73,6.42,5.94,5.58,6.09,5.86,5.39,5.54,5.72,5.18,4.98,4.70,4.06,4.51,4.73,4.25,4.12,5.12,4.75,4.26,4.70,5.33,5.80,5.73,6.12,6.73,6.60,6.79,7.48,7.92,7.08,7.51,7.69,7.02,7.60,7.88,7.20,7.18,7.59,8.01,7.89,8.37,7.91,7.35,7.44,7.81,7.37,6.92,7.18,7.23,6.69,6.27,5.94,6.44,6.73,6.09,5.86,6.44,6.40,5.46,5.83,6.46,6.18,5.61,6.12,6.58,6.38,6.20,6.48,6.03,5.27,4.85,5.08,5.55,5.36,5.14,5.28,5.83,5.70,5.64,6.25,6.36,6.24,6.50,7.02,6.82,6.67,7.31,7.50,7.50,7.81,8.18,9.02,8.93,7.92,8.27,8.80,7.97,7.62,8.31,8.03,7.35,7.40,7.97,7.57,6.96,7.51,7.05,6.28,6.69,7.33,6.65,6.36,7.26,7.65,6.33,6.66,7.97,7.67,6.41,7.61,8.36,7.23,7.01,8.20,8.72,7.72,7.73,6.68,6.84,7.50,6.93,6.35,6.83,7.07,6.29,5.94,7.09,6.54,6.01,6.29,7.01,6.33,6.15,6.69,6.77,5.67,6.07,6.41,6.22,5.29,5.85,6.09,5.60,5.24,5.37,5.65,5.53,5.15,5.83,5.45,5.67,6.35,6.30,5.61,6.30,7.00,6.81,6.46,7.29,7.53,7.37,6.38,6.82,6.58,5.71,5.78,5.90,5.37,5.08,5.06,5.29,5.00,4.59,4.93,5.37,3.95,4.13,4.57,4.82,3.74,5.10,4.67,4.56,3.63,5.51,5.72,6.23,6.14,6.77,6.25,5.60,5.55,6.20,5.29,4.61,5.20,5.88,5.42,4.90,5.37,5.60,4.97,5.38,6.04,5.89,5.36,6.42,6.97,6.43,7.46,7.69,7.51,8.31,8.33,7.58,8.15,8.50,8.56,8.74,9.38,9.45,9.81,9.78,9.11,9.76,9.74,9.80,9.78,10.29,10.09,9.26,10.08,9.44,9.13,8.33,8.12,7.33,7.96,7.53,6.81,7.28,7.17,7.58,6.46,6.81,7.52,7.14,6.75,7.25,7.75,7.21,7.28,8.00,8.48,8.17,8.86,8.99,9.40,9.33,10.22,9.73,8.77,9.66,10.58,9.40,9.36,10.10,10.63,9.98,10.32,10.89,10.64,10.34,10.68,11.29,11.19,10.84,11.29,11.88,11.84,12.00,10.97,11.37,11.88,11.61,11.14,11.14,11.80,11.09,10.77,11.03,11.61,11.35,10.93,11.31,11.50,10.51,10.58,11.65,11.44,11.01,11.48,30.80,30.60,30.48,30.37,30.22,29.93,30.14,30.18,29.88,29.66,30.01,30.09,29.58,30.17,30.12,29.94,29.71,29.84,29.70,29.52,29.47,29.61,29.67,29.82,29.92,30.36,30.08,30.31,30.32,29.94,29.82,30.05,29.97,29.64,29.64,29.68,29.48,29.41,29.58,29.61,29.13,29.03,29.54,29.38,29.21,29.45,29.67,29.41,29.04,29.46,29.84,29.44,29.32,29.67,29.91,29.62,29.99,30.02,30.05,29.51,30.00,30.12,29.93,29.59,30.05,30.14,29.64,29.94,30.12,29.84,29.77,30.03,30.12,29.87,29.98,30.27,30.16,30.04,30.38,30.41,30.30,30.55,30.35,30.61,30.46,30.28,30.47,30.18,30.25,29.73,29.95,30.19,30.04,29.64,30.08,30.20,30.09,29.96,30.20,30.29,30.35,30.54,30.57,30.40,30.33,30.41,30.38,30.28,30.47,30.35,30.08,30.31,30.32,30.05,30.23,30.39,30.21,30.40,30.20,30.31,30.24,30.04,29.71,29.97,30.09,29.68,29.45,29.78,29.74,28.88,29.48,28.89,29.25,29.51,29.87,29.53,29.86,28.89,28.79,29.14,28.66,28.94,28.36,28.97,29.39,28.34,28.20,29.01,28.95,28.09,28.68,29.45,29.41,28.37,28.92,29.17,28.39,28.34,29.07,28.99,28.09,29.05,29.39,29.03,28.38,28.99,29.27,28.92,28.30,29.11,28.59,28.07,28.00,28.76,28.60,27.74,28.57,28.80,27.97,27.68,28.25,28.08,27.13,27.74,27.88,27.58,27.20,27.82,27.61,27.43,27.48,27.84,28.19,27.87,28.48,28.15,28.12,28.27,27.55,27.33,27.65,27.66,27.06,26.95,27.56,27.12,26.97,26.79,27.43,26.70,26.68,27.64,27.41,26.81,27.34,27.54,27.50,26.93,27.86,28.07,27.52,27.66,28.53,28.15,27.80,28.40,28.88,28.46,28.15,28.96,28.79,28.41,28.09,28.16,27.81,27.73,26.92,27.38,27.33,27.22,26.31,27.18,27.17,27.01,26.41,27.30,26.63,27.27,27.58,27.90,27.59,28.47,28.16,27.61,28.17,28.55,28.03,27.70,28.59,28.62,27.76,28.16,28.86,28.50,28.18,28.57,28.92,28.61,28.77,29.27,29.34,29.38,29.21,29.48,29.21,28.88,29.15,29.15,28.75,28.29,29.08,28.98,28.42,28.56,29.02,28.91,28.19,28.68,29.15,28.78,28.56,28.53,28.36,27.95,27.56,27.55,27.15,27.92,28.08,27.55,28.06,28.56,28.70,28.13,28.84,29.16,28.61,28.13,28.39,28.32,27.69,27.69,27.96,27.49,26.48,27.05,26.67,25.74,27.02,26.31,26.01,26.87,26.36,26.57,26.42,27.02,26.53,26.76,26.66,27.34,27.82,27.69,27.79,27.46,27.84,28.35,28.37,28.13,28.48,28.81,28.48,28.43,28.89,28.77,28.80,28.59,28.51,28.46,27.78,28.03,28.18,27.93,27.59,27.63,27.13,27.32,26.95,26.94,26.73,26.04,25.90,25.84,26.09,26.38,27.09,26.78,27.60,27.36,27.24,27.60,28.02,27.41,27.80,28.11,28.23,27.65,28.47,28.86,28.56,28.52,29.16,29.04,28.37,28.80,29.54,29.25,29.51,29.07,28.78,28.32,28.91,28.49,28.38,28.42,28.12,28.35,27.39,28.04,28.67,27.97,27.76,28.39,28.05,27.02,27.70,28.26,27.50,27.50,28.43,27.91,27.39,27.59,28.22,27.54,27.47,27.63,27.98,27.12,27.25,27.94,27.90,27.79,27.39,28.06,28.51,27.65,27.87,28.50,28.11,27.91,28.53,28.51,28.36,28.48,29.14,28.86,28.87,29.01,29.66,29.46,29.24,29.96,29.66,29.79,29.49,29.10,29.08,28.96,28.45,28.34,28.30,27.68,27.63,27.70,26.97,26.90,26.99,26.74,25.72,26.75,27.20,26.30,26.06,25.97,26.76,26.37,26.20,26.83,27.27,26.41,26.03,26.55,27.30,26.56,26.59,27.17,27.38,27.71,27.45,27.48,28.13,28.14,28.57,28.69,28.53,28.98,28.93,28.81,29.48,29.73,29.55,29.85,29.34,29.24,28.85,28.98,29.05,28.81,28.53,28.73,29.06,29.03,28.55,28.00,28.12,28.32,27.87,27.37,28.24,28.45,28.03,28.35,28.66,28.73,29.20,29.32,29.61,29.68,29.88,29.70,30.15,30.08,30.26,30.47,30.26,30.39,30.31,30.40,30.11,29.90,30.18,29.59,30.11,29.95,29.99,29.37,29.30,29.75,29.51,29.16,28.84,28.91,29.38,29.14,28.96,29.11,29.57,29.29,29.08,29.68,29.56,29.13,29.49,29.90,29.55,29.35,29.85,30.04,29.81,29.77,29.74,29.77,29.44,29.02,29.14,29.59,29.16,29.02,29.49,29.66,29.34,29.33,29.76,29.57,29.43,29.48,29.58,29.43,29.23,29.66,29.50,29.28,29.53,29.84,29.86,30.06,29.71,30.14,30.25,29.83,29.65,30.41,30.30,29.91,30.12,30.48,29.98,29.65,30.05,30.31,30.03,29.94,30.23,30.21,29.94,30.04,29.95],[26.20,24.62,22.90,21.82,21.28,20.20,19.83,19.81,19.13,17.93,18.31,18.13,17.12,17.95,17.32,17.13,15.73,15.32,13.46,11.41,11.22,9.54,9.76,9.19,8.03,6.94,5.53,5.04,4.38,3.87,3.91,4.28,4.24,3.83,4.14,4.46,4.33,3.87,4.34,4.20,4.06,3.70,3.61,3.69,3.32,3.08,3.07,3.01,2.63,2.47,2.50,2.39,1.94,1.88,2.16,1.43,2.21,2.51,3.01,3.33,3.73,3.36,2.90,3.65,3.81,3.28,3.39,3.90,3.75,3.58,3.91,4.26,4.02,4.04,4.51,4.51,4.35,4.69,5.06,5.11,5.02,5.30,4.87,4.72,4.26,4.29,4.31,3.86,3.61,3.43,3.03,3.41,3.45,2.92,2.85,3.31,3.19,2.63,2.96,3.75,3.48,5.05,4.54,3.91,3.67,3.79,3.64,3.15,3.26,3.13,2.43,2.93,3.06,2.35,2.91,3.51,3.00,3.58,3.19,3.24,3.03,2.57,2.25,2.34,2.17,1.87,1.75,1.75,1.35,0.87,0.76,0.90,1.33,1.44,2.10,2.11,2.62,2.91,3.35,4.06,4.32,4.45,4.93,5.29,4.52,4.21,4.88,4.99,4.31,4.73,5.07,4.96,4.51,4.59,4.29,4.15,4.08,3.93,3.58,3.50,3.42,3.07,2.70,2.69,2.64,2.38,1.89,1.90,1.93,1.37,1.88,2.41,2.72,2.76,3.34,3.39,2.91,3.47,3.59,3.45,3.46,3.92,4.01,3.75,4.14,4.68,4.40,4.47,4.93,5.09,5.08,5.05,5.54,5.70,6.30,5.92,5.30,5.21,5.63,5.27,4.97,4.72,4.86,4.59,4.14,4.27,4.35,4.04,3.91,4.05,4.03,3.30,3.38,3.93,3.50,2.71,2.99,3.60,2.77,2.20,3.36,3.59,2.86,2.94,3.77,3.68,3.16,3.80,4.29,4.54,4.63,5.03,4.49,4.07,4.99,4.98,4.22,4.51,5.37,5.20,4.70,5.31,5.66,5.47,5.30,5.72,6.17,6.49,6.14,6.43,6.26,6.36,6.10,5.67,5.97,5.77,5.39,5.19,5.08,5.03,4.37,4.51,4.44,4.12,3.73,3.92,3.77,3.12,2.88,2.99,3.02,3.68,3.09,3.65,3.94,3.71,3.79,4.27,4.20,4.21,4.74,5.04,4.83,5.01,5.59,5.63,5.42,5.74,6.24,6.23,6.32,6.83,6.58,5.81,5.93,6.57,6.05,5.85,6.35,6.07,5.73,6.00,6.09,5.47,5.18,5.13,4.16,4.85,5.12,4.30,4.22,5.23,5.00,4.20,4.59,5.36,5.82,5.68,6.38,6.80,6.67,7.14,7.62,8.25,7.25,7.76,7.71,7.14,7.60,8.04,7.40,7.37,7.71,8.12,8.12,8.69,8.30,7.70,7.96,8.31,7.81,7.35,7.64,7.60,7.15,6.89,6.42,6.84,7.08,6.42,6.14,6.76,6.61,5.83,6.30,6.60,6.20,5.80,6.40,6.69,6.28,6.22,6.37,6.09,5.18,4.87,4.91,5.69,5.63,5.29,5.23,6.01,5.95,5.74,6.52,6.70,6.50,6.77,7.32,7.08,6.98,7.58,7.93,7.96,8.12,8.46,9.52,9.23,8.38,8.51,8.93,8.27,7.97,8.40,7.98,7.46,7.41,7.80,7.58,6.97,7.27,6.97,6.38,6.66,7.13,6.61,6.37,7.12,7.35,6.32,6.69,7.72,7.50,6.39,7.43,8.24,7.19,6.96,8.25,8.63,7.72,7.75,6.67,6.67,7.50,6.86,6.24,6.79,6.94,6.21,5.94,6.91,6.60,6.01,6.30,6.95,6.52,6.32,6.82,7.43,5.66,6.07,6.78,5.95,5.34,6.32,6.22,5.44,5.16,5.50,5.91,5.06,5.14,5.81,5.59,5.43,6.14,6.30,5.72,6.15,6.91,7.01,6.61,7.34,7.59,7.35,6.51,7.00,6.69,5.81,5.76,5.76,5.33,5.04,4.99,5.17,4.93,4.25,4.56,4.88,4.00,3.72,4.73,4.38,3.65,4.48,5.43,4.87,4.21,5.39,5.71,6.26,6.23,7.25,6.31,4.65,5.72,6.26,5.33,4.87,5.32,6.10,5.65,5.05,5.59,5.85,4.71,5.37,6.26,5.85,5.12,6.53,7.02,6.49,7.49,7.67,7.77,8.87,8.76,7.77,8.84,8.93,8.59,9.27,9.89,9.53,10.11,9.54,9.33,10.29,10.10,9.97,10.09,10.96,10.39,9.67,10.29,9.64,9.13,8.76,8.45,7.82,8.28,7.76,6.88,7.74,7.37,7.56,6.75,7.60,7.47,7.17,7.27,7.22,8.04,7.43,7.70,8.39,8.98,8.34,9.37,9.29,9.71,9.49,10.43,10.04,8.88,9.45,10.59,9.82,9.65,10.23,10.65,10.39,10.50,11.07,10.91,10.62,11.06,11.45,11.56,11.04,11.70,12.44,12.37,12.68,11.56,11.61,12.53,12.05,11.26,11.51,12.13,11.48,11.21,11.62,11.51,11.50,11.15,11.74,11.91,10.86,11.33,12.08,12.01,11.47,11.80,30.79,30.67,30.55,30.48,30.34,30.09,30.33,30.30,30.07,29.91,30.17,30.25,29.81,30.24,30.24,30.18,29.88,30.03,29.88,29.75,29.75,29.83,29.92,30.07,30.13,30.47,30.30,30.51,30.39,30.03,29.98,30.23,30.12,29.72,29.80,29.92,29.67,29.40,29.75,29.69,29.24,29.02,29.55,29.41,29.25,29.34,29.64,29.45,29.25,29.67,29.97,29.60,29.52,29.92,29.97,29.73,30.10,30.20,30.16,29.69,30.22,30.23,29.97,29.74,30.19,30.27,29.69,29.99,30.31,29.95,29.92,30.21,30.28,30.09,30.12,30.49,30.23,30.23,30.54,30.61,30.46,30.72,30.56,30.79,30.64,30.39,30.66,30.36,30.41,29.83,30.00,30.33,30.13,29.75,30.29,30.37,30.19,30.22,30.33,30.43,30.54,30.58,30.62,30.53,30.50,30.54,30.45,30.34,30.55,30.50,30.23,30.52,30.54,30.25,30.39,30.48,30.46,30.53,30.40,30.45,30.47,30.32,29.90,30.20,30.21,29.80,29.74,30.18,30.05,29.42,29.43,29.11,29.51,29.54,29.95,29.73,30.02,29.32,29.15,29.42,28.98,29.26,28.72,29.15,29.56,28.63,28.41,29.24,29.20,28.47,28.88,29.68,29.64,28.69,29.09,29.33,28.47,28.25,29.22,29.18,28.22,29.05,29.58,29.26,28.54,29.09,29.50,29.16,28.48,29.17,28.63,28.26,28.18,28.97,28.47,27.71,28.61,28.66,27.91,27.76,28.33,28.07,27.26,27.75,28.04,27.85,27.44,28.07,27.85,27.65,27.82,28.07,28.38,28.12,28.68,28.31,28.44,28.52,27.95,27.71,28.04,28.22,27.41,27.35,28.04,27.98,27.32,27.15,27.84,27.34,27.06,27.83,27.82,27.22,27.54,27.92,27.83,26.89,28.14,28.17,27.88,27.75,28.78,28.67,28.10,28.77,29.26,28.94,28.49,29.17,29.05,28.80,28.39,28.12,28.13,28.02,26.89,27.54,27.72,27.43,26.48,27.43,27.54,27.24,26.89,27.86,27.07,27.72,27.91,28.05,27.84,28.74,28.46,27.85,28.58,28.96,28.32,28.10,29.05,28.92,27.86,28.38,29.03,28.52,28.23,28.99,29.14,28.71,29.04,29.55,29.51,29.43,29.54,29.55,29.43,28.90,29.18,29.36,28.93,28.22,29.20,29.25,28.58,28.68,29.24,29.23,28.47,28.81,29.37,29.00,28.87,28.82,28.62,28.25,27.96,27.83,27.61,28.30,28.40,27.85,28.29,28.75,28.89,28.33,28.96,29.21,28.69,28.22,28.47,28.29,27.63,27.81,28.13,27.44,26.82,27.66,27.09,26.44,27.42,26.80,26.37,27.04,26.80,26.90,26.81,27.14,26.69,27.05,26.81,27.46,27.91,27.95,28.05,27.44,27.77,28.43,28.57,28.47,28.72,29.03,28.75,28.58,29.35,29.15,29.31,29.05,29.01,28.78,28.05,28.28,28.38,28.06,27.87,27.77,27.25,27.43,27.12,27.11,27.07,26.59,26.49,26.49,26.45,27.06,27.44,26.84,27.66,27.76,27.56,27.76,28.06,27.66,28.10,28.31,28.42,27.92,28.72,29.18,28.88,28.78,29.55,29.43,28.61,29.06,29.93,29.49,29.75,29.37,29.06,28.47,29.18,28.58,28.52,28.51,28.38,28.69,27.62,28.36,29.02,28.38,28.04,28.67,28.46,27.71,28.11,28.53,27.98,27.98,28.85,28.21,28.14,28.19,28.60,28.08,27.94,28.05,28.41,27.65,27.68,28.29,28.30,28.14,27.83,28.44,28.77,28.13,28.55,28.84,28.46,28.37,28.89,28.79,28.61,28.76,29.41,29.07,29.11,29.34,29.88,29.72,29.60,30.09,29.94,29.90,29.57,29.43,29.49,29.10,28.84,28.67,28.55,28.17,27.94,28.00,27.39,27.27,27.61,27.12,26.03,27.39,27.62,26.68,26.59,26.48,27.26,26.84,26.87,27.60,28.06,27.08,26.73,27.25,27.63,26.79,26.80,27.38,27.65,27.68,27.99,28.09,28.27,28.38,28.88,28.99,28.87,29.12,29.25,29.32,29.66,29.87,29.70,30.04,29.58,29.65,29.31,29.33,29.45,29.28,28.88,29.05,29.45,29.42,28.82,28.30,28.45,28.63,28.17,27.73,28.59,28.78,28.49,28.56,29.15,29.12,29.51,29.53,29.88,29.87,30.16,29.98,30.40,30.28,30.42,30.59,30.42,30.52,30.52,30.57,30.35,30.19,30.42,29.99,30.39,30.19,30.28,29.78,29.61,29.98,29.92,29.50,29.18,29.23,29.70,29.38,29.34,29.49,29.85,29.51,29.36,29.92,29.86,29.47,29.76,30.12,29.84,29.64,30.06,30.27,29.89,30.01,29.89,29.98,29.65,29.25,29.46,29.80,29.46,29.29,29.74,29.91,29.57,29.64,29.96,29.90,29.66,29.75,29.98,29.75,29.46,29.86,29.83,29.52,29.59,30.01,29.91,30.20,29.95,30.36,30.36,29.96,30.08,30.56,30.34,30.07,30.39,30.63,30.12,30.01,30.46,30.44,30.21,30.19,30.41,30.31,30.14,30.22,30.07],[25.79,24.41,23.00,21.69,21.27,20.61,19.98,19.79,19.11,17.96,18.50,17.94,17.20,18.03,17.25,17.16,15.95,15.67,13.58,11.96,11.60,10.11,9.95,9.50,8.16,7.04,5.67,5.39,4.81,4.38,4.22,4.65,4.55,4.11,4.31,4.73,4.51,4.15,4.54,4.48,4.26,3.84,3.78,3.85,3.56,3.32,3.38,3.23,2.80,2.75,2.91,2.43,2.10,2.12,2.25,1.56,2.18,2.68,3.05,3.20,3.74,3.43,2.97,3.70,3.87,3.34,3.60,4.14,4.06,3.82,4.03,4.57,4.19,4.29,4.78,5.00,4.68,5.03,5.41,5.55,5.44,5.75,5.40,5.30,4.84,4.68,4.88,4.34,4.19,3.93,3.47,3.96,3.89,3.41,3.31,3.69,3.48,3.08,3.24,3.94,3.73,5.45,4.85,4.32,3.93,3.96,3.62,3.18,3.28,3.15,2.47,3.25,3.29,2.85,3.29,3.78,3.41,3.97,3.64,3.58,3.46,3.07,2.86,2.73,2.72,2.25,2.03,1.99,1.64,1.22,0.89,0.76,1.02,1.30,1.96,1.94,2.53,2.59,3.10,3.82,4.19,4.36,4.63,5.11,4.63,4.17,4.71,4.92,4.42,4.64,5.09,4.99,4.71,4.65,4.41,4.19,4.02,3.91,3.60,3.46,3.36,3.14,2.85,2.73,2.60,2.30,2.13,1.87,1.80,1.51,1.73,2.48,2.72,2.79,3.41,3.28,3.06,3.64,3.76,3.53,3.72,4.04,4.02,3.89,4.27,4.57,4.32,4.37,4.92,5.12,4.92,5.00,5.55,5.64,6.27,5.79,5.15,5.14,5.52,5.11,4.69,4.56,4.74,4.45,4.03,4.09,4.12,3.95,3.62,3.78,3.76,3.14,2.93,3.37,3.27,2.47,2.53,3.31,2.84,1.91,3.06,3.37,2.69,2.63,3.38,3.42,3.06,3.60,3.98,4.15,4.35,4.83,4.29,3.92,4.56,4.69,4.32,4.33,4.87,4.77,4.56,4.75,5.27,5.11,4.91,5.32,5.77,6.10,5.69,6.00,5.84,5.88,5.70,5.26,5.39,5.35,4.93,4.60,4.73,4.63,4.20,4.17,4.26,3.76,3.51,3.64,3.59,3.04,2.86,3.11,2.84,4.02,3.30,4.01,4.04,3.54,3.98,4.34,4.39,4.15,4.58,4.86,4.52,4.74,5.43,5.28,5.11,5.45,5.92,5.92,6.06,6.60,6.23,5.43,5.71,6.36,5.97,5.65,6.21,6.06,5.48,5.72,6.15,5.39,5.46,5.11,4.31,4.76,5.00,4.36,4.28,5.06,4.78,4.24,4.63,5.32,5.73,5.37,6.02,6.52,6.32,6.60,7.28,7.72,6.85,7.37,7.42,6.87,7.36,7.72,7.08,7.03,7.46,7.87,7.79,8.36,8.05,7.30,7.47,8.02,7.33,7.08,7.48,7.40,6.88,6.66,6.20,6.48,6.71,6.19,5.75,6.30,6.29,5.35,5.82,6.18,6.03,5.20,5.91,6.36,6.03,5.89,6.21,5.75,5.18,4.89,5.09,5.32,5.19,5.31,5.11,5.69,5.65,5.70,6.24,6.39,6.32,6.70,7.04,6.93,6.95,7.61,7.54,7.61,8.13,8.36,9.42,9.02,7.94,8.21,8.73,7.96,7.57,8.04,7.91,7.33,7.21,7.82,7.54,6.89,7.19,6.95,5.85,6.50,7.12,6.16,6.01,7.12,7.32,6.09,6.43,7.86,6.99,6.02,7.10,8.15,6.66,6.69,8.18,8.76,7.36,7.48,6.56,6.44,7.10,6.58,6.69,6.30,6.50,6.73,6.05,6.32,6.20,6.49,6.53,6.30,6.73,6.28,6.55,6.92,5.43,5.98,6.50,6.99,5.02,5.40,5.89,4.71,4.40,5.17,5.51,4.83,5.25,6.25,5.67,5.66,5.93,6.13,5.55,5.86,6.72,6.72,6.36,7.36,7.62,7.33,6.22,6.54,6.46,5.57,5.39,5.64,5.33,4.93,5.05,5.42,4.64,4.31,4.28,4.88,4.14,3.24,4.96,4.83,3.14,3.96,4.82,4.53,4.12,5.08,5.21,6.19,5.79,6.97,6.42,4.90,5.31,6.30,5.62,4.63,5.40,5.98,5.52,4.78,5.56,5.84,4.47,5.59,5.98,6.14,6.16,6.11,6.79,6.54,7.12,7.18,7.40,8.58,8.37,7.11,8.53,8.23,8.24,9.18,9.54,9.77,10.15,9.94,8.65,9.81,10.06,9.43,10.02,10.59,10.17,9.05,9.99,9.68,8.66,8.64,8.14,7.66,8.18,7.33,6.61,7.10,7.50,7.10,6.64,6.96,7.14,6.75,6.50,7.17,7.15,6.75,7.00,7.49,8.32,7.57,8.96,8.49,9.58,9.22,10.22,9.60,8.13,9.29,10.36,8.96,8.96,9.95,10.29,9.59,9.94,10.65,10.04,9.76,10.48,11.07,10.76,10.52,11.04,11.87,11.78,12.05,10.96,11.33,11.88,11.20,10.64,10.99,11.58,10.83,10.61,10.96,11.05,10.62,10.49,11.24,11.43,9.94,10.64,11.66,11.46,10.50,11.11,30.83,30.63,30.60,30.50,30.38,30.16,30.40,30.40,30.19,29.97,30.28,30.37,29.88,30.35,30.34,30.30,29.94,30.10,29.99,29.91,29.71,29.82,29.95,30.06,30.15,30.39,30.25,30.42,30.41,29.94,29.96,30.20,30.04,29.71,29.85,29.84,29.63,29.42,29.60,29.69,29.19,28.99,29.57,29.48,29.27,29.44,29.64,29.47,29.15,29.56,29.78,29.55,29.38,29.69,29.97,29.68,30.18,30.17,30.15,29.65,30.09,30.20,29.94,29.80,30.12,30.21,29.69,30.07,30.25,29.98,29.94,30.22,30.29,30.06,30.13,30.45,30.23,30.21,30.39,30.49,30.40,30.58,30.47,30.67,30.60,30.32,30.52,30.31,30.33,29.81,29.99,30.29,30.17,29.72,30.22,30.34,30.11,30.13,30.31,30.37,30.42,30.58,30.59,30.46,30.39,30.48,30.50,30.42,30.56,30.43,30.23,30.42,30.37,30.20,30.34,30.43,30.32,30.42,30.35,30.21,30.19,30.17,29.76,29.95,30.14,29.74,29.66,30.00,29.99,29.42,29.51,28.53,29.28,29.51,29.89,29.58,29.90,29.03,28.88,29.10,28.78,28.97,28.51,28.99,29.38,28.51,28.33,29.06,29.03,28.35,28.79,29.51,29.50,28.65,29.04,29.29,28.48,28.36,29.07,28.99,28.21,28.85,29.36,29.07,28.51,28.93,29.29,28.98,28.32,29.05,28.56,28.17,28.19,28.93,28.57,27.87,28.63,28.76,28.08,27.77,28.35,28.22,27.48,27.90,28.13,27.79,27.60,28.11,27.93,27.62,27.82,28.03,28.26,28.04,28.57,28.23,28.28,28.29,27.67,27.59,27.91,27.81,27.25,27.42,27.85,27.54,27.09,27.14,27.73,26.92,26.94,27.68,27.57,27.17,27.53,27.66,27.56,27.13,27.89,28.37,27.83,27.89,28.59,28.50,28.21,28.70,29.01,28.78,28.50,29.25,28.91,28.65,28.45,28.24,27.95,27.93,27.23,27.53,27.64,27.62,26.61,27.37,27.48,27.23,26.74,27.56,26.93,27.44,27.78,28.10,27.97,28.60,28.32,27.86,28.40,28.78,28.20,27.97,28.88,28.83,27.86,28.31,28.86,28.55,28.39,28.89,29.10,28.59,28.69,29.52,29.44,29.49,29.43,29.48,29.38,28.94,29.20,29.34,28.83,28.35,29.25,29.24,28.50,28.60,29.17,29.04,28.34,28.75,29.24,28.84,28.58,28.55,28.37,28.16,27.83,27.66,27.54,28.05,28.21,27.62,28.14,28.52,28.71,28.24,28.92,29.22,28.68,28.26,28.44,28.32,27.76,27.61,27.94,27.31,26.56,27.25,26.88,26.30,27.28,26.77,26.37,26.99,26.84,27.00,26.81,27.15,26.83,27.13,27.14,27.68,28.08,28.03,28.20,27.76,28.03,28.49,28.48,28.51,28.67,28.88,28.73,28.77,29.16,28.85,29.11,28.92,28.77,28.75,28.13,28.24,28.45,28.22,27.89,27.88,27.44,27.63,27.19,27.15,26.92,26.41,26.37,26.28,26.33,26.83,27.46,27.12,27.92,27.71,27.53,27.68,28.20,27.71,28.05,28.36,28.35,27.91,28.69,29.09,28.76,28.81,29.39,29.17,28.73,28.99,29.71,29.35,29.50,29.16,28.98,28.52,28.96,28.57,28.69,28.40,28.25,28.67,27.81,28.25,28.82,28.26,27.99,28.56,28.33,27.33,27.75,28.46,27.94,27.74,28.61,28.33,27.80,27.81,28.36,28.01,27.73,27.67,28.15,27.50,27.36,28.00,28.09,27.93,27.65,28.34,28.61,28.01,28.29,28.82,28.42,28.28,28.83,28.84,28.72,29.05,29.41,29.21,29.20,29.65,29.88,29.84,29.61,29.98,29.84,29.62,29.51,29.38,29.26,28.77,28.75,28.91,28.62,28.11,28.52,27.90,27.28,27.26,27.39,27.04,26.01,27.25,27.41,26.40,26.45,26.33,27.01,26.57,26.58,27.20,27.57,26.79,26.58,27.05,27.64,26.94,27.09,28.13,27.97,27.91,28.09,28.41,28.43,28.29,28.96,29.23,29.21,29.33,29.42,29.27,29.64,29.82,29.79,30.01,29.79,29.66,29.32,29.44,29.57,29.28,29.13,29.41,29.48,29.37,28.75,28.53,28.30,28.62,28.53,28.03,28.51,28.84,28.74,28.70,28.99,29.17,29.44,29.57,29.88,29.82,30.00,30.06,30.33,30.24,30.41,30.54,30.35,30.49,30.39,30.42,30.29,29.96,30.19,29.81,30.07,30.01,29.95,29.65,29.42,29.69,29.68,29.30,28.89,29.05,29.53,29.23,29.17,29.44,29.64,29.44,29.25,29.83,29.75,29.33,29.75,30.03,29.78,29.60,30.05,30.24,29.99,29.96,29.95,29.95,29.59,29.11,29.28,29.80,29.31,29.07,29.64,29.80,29.39,29.41,29.95,29.73,29.49,29.60,29.85,29.60,29.30,29.80,29.65,29.40,29.56,29.92,29.77,30.05,29.79,30.16,30.24,29.96,29.90,30.42,30.31,30.08,30.21,30.54,30.18,29.92,30.24,30.42,30.20,30.12,30.47,30.33,30.16,30.24,29.97],[25.82,24.67,22.92,21.68,21.27,20.40,20.25,19.75,19.11,18.12,18.55,18.27,17.64,18.43,17.75,17.97,16.64,16.08,14.39,12.12,11.81,10.51,10.79,10.12,9.11,7.99,7.11,7.13,6.63,5.61,5.76,6.64,6.14,5.60,6.20,6.58,6.28,5.72,6.37,6.52,6.07,5.58,5.42,5.39,4.94,4.69,4.66,4.41,3.83,3.77,3.90,3.43,2.73,2.93,3.22,1.96,2.42,3.55,3.86,4.07,4.62,4.35,4.15,4.99,5.17,4.82,4.90,5.75,5.70,5.16,5.91,6.46,6.17,6.15,6.78,6.97,6.75,7.16,7.65,7.69,7.27,7.63,7.41,7.15,6.56,6.83,6.49,5.94,5.30,4.86,4.68,5.45,5.38,4.67,4.56,5.42,5.00,4.40,4.87,5.48,4.77,6.19,5.34,5.07,4.78,4.75,4.18,3.82,4.00,3.99,3.45,4.31,4.28,3.93,4.89,5.15,4.58,5.32,4.97,4.51,4.42,4.17,3.67,3.47,3.56,3.19,2.67,2.73,2.57,1.74,1.35,0.96,0.76,1.03,1.78,1.87,2.56,2.89,3.46,4.13,4.67,4.70,5.37,5.75,5.11,5.07,6.08,5.98,5.19,6.09,6.59,6.15,6.16,6.42,6.08,5.56,5.35,5.49,4.75,4.30,4.38,4.11,3.70,3.37,3.54,3.12,2.64,2.03,2.19,1.85,2.15,3.19,3.57,3.83,4.60,4.44,3.95,5.12,5.17,4.73,4.98,5.73,5.57,4.98,5.97,6.25,5.73,5.73,6.72,6.58,6.43,6.54,7.07,6.86,7.49,6.83,6.36,5.87,6.48,6.48,5.77,5.35,5.72,5.67,4.85,4.91,5.27,4.91,4.21,4.46,4.77,4.00,3.64,4.11,3.99,2.92,3.13,3.81,3.37,2.29,3.34,3.69,3.12,2.95,3.83,3.92,3.51,3.94,4.35,4.52,4.74,5.06,4.54,4.24,5.07,4.94,4.62,4.87,5.59,5.31,5.11,5.78,6.15,6.08,6.09,6.61,7.01,7.53,7.03,7.26,6.81,7.01,6.95,6.32,6.39,6.42,6.18,5.54,5.67,5.74,4.97,4.85,5.12,4.87,4.23,4.35,4.60,4.01,3.64,3.99,4.38,4.81,4.36,5.05,5.00,4.45,5.13,5.73,5.24,5.46,6.17,6.28,5.99,6.45,7.08,6.80,6.68,7.34,7.89,7.54,7.73,8.33,7.76,6.95,7.23,8.06,7.40,7.32,8.10,7.67,7.25,7.74,8.10,7.25,7.27,6.76,5.89,6.55,6.75,5.76,5.65,6.72,6.32,5.33,5.69,6.73,6.95,6.68,7.41,8.07,7.65,8.15,8.69,9.34,8.10,8.58,8.51,7.70,8.19,8.79,7.88,7.66,8.18,8.84,8.58,9.44,8.96,8.10,8.47,9.05,8.19,7.78,8.15,8.16,7.57,7.36,6.69,7.06,7.44,6.76,6.38,6.96,6.86,6.15,6.54,6.97,6.61,6.28,6.84,7.42,7.03,7.00,7.18,6.66,5.77,5.09,5.53,5.88,5.88,5.52,5.67,6.38,6.26,6.01,6.89,6.93,6.92,7.13,7.71,7.51,7.50,8.04,8.30,8.44,8.58,9.05,10.48,9.93,8.88,9.06,9.65,8.84,8.30,8.91,8.48,7.95,8.02,8.54,8.13,7.49,7.93,7.55,6.86,7.24,7.90,7.17,6.93,7.89,8.19,6.93,7.22,8.56,7.83,6.81,7.88,8.85,7.37,7.15,8.77,9.02,7.88,8.00,7.18,7.13,7.64,6.97,7.41,6.91,6.93,7.06,6.69,7.07,7.06,6.94,7.37,7.27,7.55,7.00,7.41,7.82,6.08,7.41,6.39,6.46,5.97,5.50,5.58,4.93,4.83,5.54,5.72,4.91,5.67,6.51,6.14,6.08,6.67,6.84,6.58,6.75,7.37,7.62,7.46,8.45,8.73,8.32,7.43,7.62,7.34,6.49,6.54,6.41,5.91,5.47,5.85,5.98,5.51,4.90,4.66,5.53,4.54,4.23,5.46,5.10,3.89,4.22,5.42,4.83,4.60,5.93,5.90,6.90,6.71,7.92,7.45,5.61,6.24,7.01,6.17,4.92,5.65,6.48,5.82,5.17,5.74,6.24,5.45,6.13,6.66,6.62,6.25,6.98,7.74,7.40,8.00,7.99,8.16,9.14,8.88,8.30,9.02,8.67,8.80,9.19,9.39,9.71,9.61,10.18,8.81,9.35,9.83,9.08,10.21,10.42,10.39,9.11,9.95,9.58,9.03,8.57,8.42,7.67,8.06,8.18,7.10,6.45,8.29,7.81,6.78,7.35,8.62,7.86,7.37,7.94,7.64,7.72,7.82,8.24,8.91,8.27,9.43,8.91,10.07,9.30,10.60,9.99,8.53,9.23,10.53,9.23,8.93,9.89,10.20,9.41,9.73,10.53,9.94,9.84,10.33,11.01,10.79,10.47,11.09,12.02,11.83,12.12,11.02,11.06,11.85,11.39,10.40,10.86,11.76,11.02,10.43,11.08,11.26,10.65,10.35,11.28,11.41,10.04,10.47,11.77,11.35,10.39,11.26,30.97,30.67,30.62,30.56,30.45,30.22,30.43,30.44,30.24,30.07,30.37,30.46,29.98,30.42,30.40,30.39,30.03,30.27,30.16,30.07,29.86,29.92,30.12,30.23,30.26,30.55,30.41,30.56,30.54,30.15,30.12,30.38,30.27,29.89,29.94,30.12,29.86,29.55,29.88,29.88,29.38,29.20,29.71,29.56,29.34,29.42,29.77,29.51,29.29,29.72,29.98,29.73,29.58,29.96,30.16,29.85,30.32,30.28,30.25,29.74,30.27,30.33,30.04,29.96,30.32,30.26,29.83,30.19,30.37,30.06,30.08,30.30,30.32,30.18,30.23,30.53,30.31,30.31,30.57,30.66,30.49,30.73,30.57,30.79,30.72,30.45,30.64,30.44,30.47,29.95,30.09,30.44,30.21,29.91,30.37,30.45,30.26,30.26,30.43,30.52,30.51,30.63,30.67,30.55,30.59,30.62,30.55,30.52,30.61,30.59,30.38,30.55,30.56,30.37,30.49,30.57,30.55,30.61,30.49,30.43,30.43,30.33,30.05,30.12,30.31,29.96,29.81,30.21,30.18,29.62,29.81,29.23,29.29,29.59,29.89,29.72,29.87,29.13,29.06,29.32,28.99,29.24,28.78,29.25,29.60,28.67,28.68,29.33,29.27,28.61,28.98,29.70,29.70,28.74,29.27,29.48,28.60,28.45,29.29,29.19,28.42,28.96,29.45,29.24,28.70,29.09,29.49,29.13,28.47,29.26,28.88,28.39,28.27,29.00,28.62,27.88,28.67,28.74,28.16,27.96,28.42,28.40,27.70,27.99,28.27,28.00,27.69,28.35,28.09,27.84,28.04,28.27,28.50,28.35,28.83,28.56,28.60,28.48,27.95,27.82,28.10,28.08,27.41,27.67,28.03,27.96,27.22,27.38,28.01,27.35,27.25,28.03,28.00,27.36,27.65,27.98,27.88,27.18,28.13,28.40,27.99,27.91,28.90,28.73,28.30,28.81,29.32,29.19,28.68,29.30,29.15,28.93,28.60,28.30,28.36,28.17,27.09,27.60,27.80,27.62,26.71,27.53,27.65,27.36,26.97,27.83,27.28,27.83,28.08,28.42,28.21,28.91,28.67,28.02,28.70,29.16,28.45,28.14,29.19,29.08,28.07,28.46,29.20,28.65,28.26,28.95,29.12,28.83,29.18,29.60,29.59,29.58,29.46,29.67,29.61,28.94,29.28,29.53,29.17,28.43,29.41,29.49,28.67,28.80,29.43,29.33,28.59,28.93,29.49,29.19,28.97,28.96,28.83,28.37,28.16,28.01,27.73,28.40,28.52,27.95,28.38,28.77,28.88,28.46,29.06,29.37,28.83,28.44,28.70,28.51,27.84,27.98,28.24,27.59,26.86,27.78,27.15,26.50,27.62,27.05,26.74,27.40,27.12,27.47,27.22,27.87,27.30,27.78,27.59,28.16,28.45,28.30,28.53,28.00,28.37,28.98,28.97,28.69,28.92,29.29,29.04,28.76,29.51,29.33,29.50,29.22,29.10,29.06,28.33,28.41,28.53,28.44,28.07,27.92,27.63,27.88,27.41,27.28,27.31,26.86,26.74,26.69,26.65,27.13,27.52,27.20,27.96,27.94,27.64,27.85,28.24,27.79,28.17,28.43,28.47,28.13,28.83,29.21,28.97,28.94,29.60,29.46,28.81,29.22,30.02,29.60,29.82,29.60,29.28,28.83,29.38,28.88,28.81,28.93,28.73,28.87,28.23,28.64,29.15,28.57,28.36,28.82,28.47,27.92,28.29,28.63,28.04,28.06,28.85,28.33,28.07,28.12,28.64,28.14,28.04,28.01,28.34,27.80,27.76,28.24,28.29,28.19,28.00,28.67,28.96,28.25,28.69,29.03,28.71,28.68,29.18,29.13,28.93,29.20,29.70,29.40,29.39,29.71,30.00,30.03,29.79,30.03,29.98,29.77,29.69,29.53,29.47,29.14,28.95,28.94,28.87,28.40,28.40,28.26,27.66,27.41,27.71,27.25,26.33,27.54,27.77,26.74,26.77,26.63,27.48,27.09,26.93,27.62,27.93,27.11,26.84,27.25,27.79,27.02,27.16,27.84,27.89,27.87,28.27,28.57,28.42,28.52,28.97,29.18,28.98,29.64,29.52,29.51,29.84,30.06,29.87,30.08,29.92,29.82,29.49,29.58,29.73,29.46,29.07,29.36,29.58,29.50,28.96,28.49,28.54,28.73,28.60,28.13,28.62,29.09,28.81,28.86,29.20,29.35,29.65,29.73,30.06,29.99,30.21,30.21,30.46,30.41,30.49,30.70,30.54,30.60,30.55,30.58,30.40,30.28,30.45,30.10,30.36,30.29,30.26,29.88,29.73,30.07,29.88,29.59,29.27,29.26,29.67,29.46,29.37,29.54,29.87,29.53,29.44,29.92,29.96,29.48,29.98,30.25,29.95,29.75,30.18,30.34,30.13,30.15,30.14,30.09,29.82,29.31,29.55,29.94,29.58,29.29,29.81,29.94,29.59,29.62,30.03,29.97,29.71,29.80,30.00,29.80,29.57,29.99,29.86,29.64,29.77,30.14,30.02,30.30,30.06,30.43,30.45,30.09,30.13,30.58,30.49,30.23,30.43,30.63,30.33,30.13,30.42,30.52,30.35,30.29,30.55,30.47,30.28,30.38,30.18],[26.42,25.12,23.36,22.37,21.92,20.94,20.71,20.52,20.18,18.99,19.46,19.24,18.42,19.11,18.42,18.52,17.15,17.14,15.37,13.65,13.14,11.47,11.83,11.30,10.53,9.58,9.04,8.72,8.23,7.08,7.16,8.04,7.91,6.81,7.54,8.28,7.85,6.80,7.68,7.47,6.97,6.49,6.61,6.27,5.63,5.57,5.69,5.04,4.47,4.68,4.37,3.89,3.37,3.87,3.78,2.55,2.91,3.92,4.24,4.42,5.37,5.18,4.45,5.71,6.21,5.88,5.85,6.61,6.77,6.37,6.91,7.58,7.49,7.41,8.02,8.48,8.22,8.54,9.19,9.48,9.05,9.76,9.10,9.37,8.35,8.31,8.27,7.52,6.74,6.46,6.00,6.72,6.57,5.98,5.89,6.49,6.22,5.55,5.97,6.73,5.80,6.87,5.83,5.69,5.77,5.48,4.54,4.50,4.49,4.61,4.21,5.16,5.35,4.98,5.88,6.54,5.97,6.88,6.23,5.95,5.92,5.54,4.85,4.71,4.64,4.09,3.65,3.66,3.38,2.83,1.82,1.60,1.16,0.77,1.39,1.69,2.55,3.05,3.69,4.25,5.17,5.29,5.93,6.26,5.81,5.66,6.75,6.39,6.02,6.58,7.33,6.87,6.71,7.07,6.85,6.31,6.26,6.18,5.40,5.21,5.10,4.82,4.06,3.89,3.89,3.64,2.91,2.69,3.25,3.06,3.30,3.52,4.61,4.87,5.73,5.45,4.81,5.91,6.12,5.56,5.77,6.47,6.51,6.05,6.48,7.04,6.52,6.39,7.47,7.84,7.34,7.32,8.20,8.10,8.62,7.97,7.14,6.81,7.71,7.58,6.42,6.10,6.98,6.77,5.85,5.87,6.39,5.87,4.93,5.37,5.86,4.60,4.52,5.08,4.99,3.94,4.09,5.03,4.45,3.36,4.70,5.18,4.25,4.15,4.91,5.16,4.92,4.91,5.48,6.09,6.30,6.65,6.34,5.77,6.65,6.87,6.11,6.47,7.52,7.46,6.91,7.60,8.24,8.19,8.17,8.76,9.24,9.90,9.04,9.65,8.83,9.08,8.86,8.25,8.15,8.28,7.98,7.26,7.30,7.42,6.50,6.35,6.49,6.18,5.49,5.71,5.76,5.29,4.96,5.11,4.78,5.65,5.47,6.12,6.18,5.56,6.02,6.85,6.65,6.57,7.20,7.74,7.37,7.69,8.60,8.45,8.31,8.88,9.44,9.40,9.83,10.56,10.04,8.94,9.36,10.38,9.69,9.30,10.16,9.68,8.89,9.31,9.70,8.67,8.63,7.79,7.11,7.73,8.06,7.07,6.77,8.41,7.96,6.94,7.36,8.78,9.31,8.96,9.57,10.68,10.29,10.77,11.84,11.97,10.75,11.36,11.32,10.08,10.88,11.40,10.30,9.89,10.67,11.29,10.85,11.58,11.03,10.36,10.27,10.94,10.40,9.70,9.93,10.25,9.65,9.22,8.61,9.20,9.70,8.83,8.62,9.22,8.98,8.00,8.55,9.36,8.84,8.30,9.06,9.79,9.31,9.18,9.52,8.81,7.42,6.77,6.87,7.94,7.77,7.21,7.09,8.21,8.08,7.81,8.82,8.95,8.75,8.98,9.67,9.49,9.14,9.86,10.00,9.89,10.26,10.93,11.95,11.72,10.85,11.32,11.61,10.57,10.59,11.43,10.85,10.10,10.32,10.85,10.15,9.40,10.31,9.67,8.77,9.31,10.24,9.23,8.77,9.98,10.34,8.38,9.01,10.57,10.05,8.40,9.76,10.79,9.35,8.97,10.45,10.77,9.64,9.45,8.57,8.58,9.07,8.47,8.18,8.29,8.54,7.78,7.34,8.50,8.21,7.44,7.88,8.35,7.92,7.41,8.29,7.94,6.68,6.10,7.35,6.22,5.63,6.56,6.60,5.45,5.81,6.97,6.11,5.81,6.87,7.60,7.16,7.60,8.05,8.18,7.71,8.25,9.08,9.23,9.10,10.39,10.62,10.27,9.28,9.64,9.35,8.30,8.09,7.82,7.23,6.92,6.74,7.12,6.54,5.72,5.69,6.37,5.31,4.81,5.34,5.50,4.94,4.60,5.15,4.94,4.84,5.39,6.33,7.25,7.01,8.12,7.80,6.23,6.61,7.74,6.81,6.09,6.39,7.46,6.96,6.26,7.12,7.72,6.16,6.96,8.27,7.63,6.85,8.22,9.40,8.04,9.71,9.39,9.00,10.48,9.78,9.16,9.90,10.02,9.74,10.50,10.95,10.70,11.32,10.29,9.93,11.30,10.98,10.71,10.55,11.38,10.39,10.50,11.09,10.43,10.09,9.60,9.88,8.36,8.30,9.28,8.73,7.40,9.25,9.39,7.90,7.54,9.41,8.69,8.21,9.10,9.64,8.91,8.82,9.55,10.23,9.69,10.85,10.46,11.38,10.89,11.86,11.59,10.19,10.99,12.07,10.80,10.94,11.48,11.94,11.32,11.54,12.07,11.76,11.55,11.74,12.35,12.22,11.78,12.39,12.97,12.72,12.99,12.20,12.14,12.89,12.54,12.29,12.15,13.04,12.34,11.85,12.46,12.63,11.96,11.83,12.77,12.90,11.49,12.18,13.15,12.97,12.16,12.71,30.97,30.68,30.68,30.59,30.46,30.23,30.44,30.43,30.23,30.08,30.31,30.42,30.04,30.39,30.41,30.36,30.01,30.19,30.18,29.99,29.93,30.04,30.11,30.20,30.26,30.50,30.43,30.54,30.55,30.17,30.21,30.40,30.29,29.99,30.05,30.11,29.86,29.68,29.88,29.88,29.42,29.32,29.89,29.76,29.64,29.74,30.02,29.83,29.64,29.95,30.14,29.83,29.87,30.07,30.23,29.99,30.22,30.25,30.27,29.99,30.36,30.37,30.24,30.05,30.38,30.38,30.06,30.18,30.42,30.22,30.15,30.37,30.44,30.26,30.31,30.56,30.41,30.35,30.56,30.64,30.54,30.72,30.59,30.78,30.70,30.51,30.65,30.46,30.43,30.07,30.17,30.46,30.33,30.04,30.42,30.49,30.42,30.43,30.48,30.54,30.61,30.63,30.69,30.63,30.61,30.59,30.55,30.47,30.62,30.61,30.44,30.61,30.59,30.42,30.52,30.63,30.55,30.61,30.52,30.46,30.54,30.43,30.13,30.24,30.37,30.10,30.05,30.29,30.24,29.82,29.88,29.34,29.61,29.42,30.01,29.87,29.92,29.26,29.19,29.39,29.07,29.26,28.87,29.32,29.64,28.92,28.72,29.44,29.38,28.84,29.12,29.83,29.81,28.88,29.38,29.64,28.86,28.74,29.61,29.38,28.68,29.36,29.66,29.32,28.72,29.40,29.78,29.28,28.67,29.51,29.04,28.67,28.67,29.34,28.91,28.23,29.11,29.18,28.31,28.34,28.85,28.48,27.77,28.22,28.43,28.19,27.74,28.47,28.26,27.93,28.10,28.34,28.63,28.30,28.82,28.50,28.55,28.53,28.00,27.87,28.08,28.10,27.50,27.75,28.12,27.89,27.39,27.44,28.09,27.39,27.30,28.29,28.00,27.61,28.10,28.22,28.22,27.42,28.53,28.67,28.36,28.24,29.19,28.90,28.44,29.02,29.45,29.14,28.72,29.28,29.14,28.90,28.70,28.61,28.51,28.51,27.37,28.14,28.23,28.07,27.02,27.97,28.10,27.75,27.38,28.30,27.51,28.21,28.33,28.60,28.54,29.06,28.84,28.40,28.88,29.23,28.73,28.53,29.22,29.19,28.45,28.76,29.25,29.05,28.62,29.12,29.42,29.26,29.37,29.70,29.77,29.70,29.80,29.84,29.71,29.37,29.46,29.63,29.28,28.76,29.51,29.56,28.99,28.99,29.43,29.46,28.81,29.18,29.55,29.32,29.13,29.16,28.99,28.70,28.34,28.22,27.90,28.50,28.61,27.98,28.50,29.02,28.98,28.46,29.10,29.40,28.94,28.48,28.86,28.77,28.00,28.15,28.56,27.92,27.06,28.01,27.23,26.73,27.85,27.13,26.81,27.67,27.19,27.45,27.40,27.89,27.25,27.76,27.45,28.12,28.59,28.64,28.64,28.02,28.54,28.95,29.03,28.97,29.17,29.36,29.21,29.03,29.53,29.46,29.39,29.17,29.06,29.03,28.70,28.64,28.87,28.75,28.70,28.43,28.05,28.21,27.87,27.78,27.73,27.19,26.92,26.95,26.74,27.60,27.89,27.53,28.21,28.22,28.19,28.27,28.50,28.15,28.61,28.66,28.80,28.67,29.07,29.38,29.23,29.18,29.66,29.59,29.04,29.35,30.03,29.69,29.96,29.63,29.43,29.01,29.46,29.04,28.96,29.00,28.77,29.10,28.17,28.70,29.22,28.85,28.32,28.85,28.74,28.17,28.36,28.69,28.27,28.24,28.91,28.44,28.37,28.25,28.79,28.27,28.25,28.17,28.54,28.09,27.65,28.35,28.37,28.20,28.08,28.41,28.85,28.38,28.60,28.95,28.71,28.74,29.25,29.06,28.95,29.18,29.72,29.33,29.45,29.69,30.02,29.82,29.78,30.07,29.99,29.88,29.78,29.74,29.61,29.30,29.14,29.04,28.91,28.54,28.33,28.24,27.54,27.65,27.74,27.19,26.34,27.74,27.94,26.73,26.84,26.59,27.39,27.02,27.02,27.77,28.15,27.39,27.26,27.48,28.04,27.29,27.33,27.91,28.08,28.32,28.47,28.70,28.75,28.88,29.25,29.35,29.35,29.52,29.60,29.68,29.86,30.04,29.95,30.08,29.82,29.88,29.53,29.65,29.72,29.50,29.26,29.37,29.59,29.56,29.02,28.66,28.86,28.90,28.75,28.34,28.89,29.23,28.95,28.83,29.35,29.44,29.70,29.75,30.00,30.09,30.24,30.05,30.39,30.29,30.39,30.54,30.36,30.44,30.45,30.55,30.28,30.13,30.34,29.93,30.39,30.21,30.23,29.77,29.68,29.89,29.81,29.53,29.07,29.24,29.74,29.38,29.31,29.69,29.73,29.46,29.51,30.02,29.94,29.61,29.99,30.11,29.92,29.81,30.13,30.29,29.99,30.08,30.11,30.07,29.78,29.46,29.53,29.89,29.55,29.28,29.75,29.93,29.66,29.49,29.97,29.89,29.66,29.70,30.01,29.80,29.43,29.88,29.86,29.63,29.71,30.09,30.14,30.35,29.93,30.35,30.42,30.05,30.05,30.55,30.38,30.14,30.35,30.55,30.23,30.01,30.29,30.40,30.24,30.25,30.39,30.40,30.19,30.28,30.22],[26.38,25.20,23.54,22.58,22.13,21.18,20.71,20.49,19.98,19.03,19.23,19.16,18.78,19.35,18.82,18.96,17.75,17.14,15.75,13.88,13.56,12.28,12.06,11.72,10.73,9.63,8.91,9.06,8.63,7.32,7.64,8.57,8.04,7.29,7.80,8.51,7.99,7.14,7.79,7.65,7.09,6.77,6.53,6.38,5.77,5.79,5.79,5.05,4.48,4.93,4.83,3.54,3.25,3.72,3.90,2.21,2.61,3.98,3.91,4.37,5.16,5.35,4.67,5.96,6.45,6.03,6.03,7.12,7.20,6.81,7.32,8.14,8.12,7.94,8.50,8.77,8.76,8.92,9.79,9.86,9.32,9.97,9.31,9.28,8.55,8.90,8.36,7.69,6.98,6.31,6.00,6.97,6.97,5.95,5.81,6.72,6.37,5.43,6.09,6.88,5.75,7.35,6.16,5.93,6.27,5.77,4.60,4.40,5.04,4.99,4.47,5.35,5.40,5.12,5.88,6.39,5.97,6.84,6.51,6.05,5.87,5.74,5.08,4.83,4.80,4.49,4.07,3.75,3.28,2.75,1.82,2.17,1.81,1.03,0.77,1.16,1.64,2.51,3.06,3.52,4.61,4.60,5.79,5.76,5.06,5.15,6.43,6.10,5.38,6.43,7.08,6.65,6.60,6.94,6.78,5.75,5.84,6.19,5.19,4.36,4.72,4.65,3.66,3.14,3.87,3.53,2.48,2.18,3.07,2.62,3.54,3.95,4.99,4.94,6.05,5.81,4.68,6.18,6.52,5.57,5.54,6.75,6.66,5.57,6.61,7.12,6.67,6.30,7.52,7.75,7.26,7.11,8.01,7.96,8.28,7.44,6.81,6.30,7.20,7.29,6.43,5.91,6.80,6.77,5.61,5.62,6.52,5.87,4.86,5.66,6.13,4.94,4.66,5.75,5.48,4.22,5.02,5.64,5.03,3.91,5.26,5.52,4.76,4.93,5.68,5.49,5.02,5.26,6.01,6.40,6.83,7.17,6.61,6.25,7.44,7.70,6.77,7.40,8.44,8.53,7.79,8.75,9.48,9.29,9.10,9.73,10.59,11.14,10.36,10.61,9.91,9.98,9.95,9.31,8.97,8.96,8.65,8.08,7.81,7.91,7.23,6.91,7.13,6.59,5.91,5.96,5.92,5.40,4.97,5.03,5.04,5.70,5.35,6.16,6.43,5.86,6.35,7.33,7.14,6.99,7.86,8.10,7.97,8.41,8.95,9.06,9.00,9.69,10.13,10.29,10.50,11.29,10.92,10.12,10.48,11.33,10.33,10.09,10.74,10.01,9.77,10.21,10.25,9.22,8.98,8.25,7.21,8.24,8.65,7.65,7.30,9.21,8.77,7.43,7.94,9.43,9.79,9.87,10.96,11.61,11.59,12.26,12.87,13.31,12.25,12.66,12.70,11.45,12.08,12.72,11.53,11.02,11.85,12.58,12.13,12.70,12.16,11.41,11.47,12.16,11.43,10.65,11.08,11.10,10.36,10.13,9.25,9.96,10.49,9.29,9.09,10.17,10.05,9.04,9.63,10.70,10.03,9.48,10.49,11.15,10.52,10.32,10.42,10.00,8.56,7.92,7.73,8.93,9.09,8.09,8.30,9.60,8.97,8.53,9.62,10.08,9.36,9.61,10.68,10.59,10.13,10.57,11.36,11.45,11.36,12.00,13.70,12.93,12.07,12.45,12.97,11.89,11.80,12.69,12.01,11.22,11.68,11.96,10.86,10.74,11.28,10.04,9.92,10.40,11.08,9.98,10.08,10.78,11.01,9.60,10.07,11.20,10.56,9.53,10.73,11.20,10.07,9.61,10.89,11.07,10.21,10.47,9.39,9.35,9.80,9.41,9.13,9.00,9.54,9.08,9.04,9.54,9.58,8.92,9.32,9.73,9.41,9.08,9.66,9.63,8.22,7.91,8.31,6.91,7.45,8.43,7.11,6.98,7.10,7.93,7.43,7.31,8.31,8.62,8.39,8.58,9.20,9.15,8.60,9.57,10.09,10.10,9.90,10.99,11.25,11.18,10.01,10.42,10.44,9.46,9.51,9.07,8.58,7.98,8.01,8.50,7.66,7.12,7.08,7.53,6.89,5.80,6.65,6.73,5.44,5.78,6.55,6.20,6.45,6.78,7.15,8.12,8.27,9.03,8.95,7.48,7.48,8.57,8.23,7.21,7.04,8.15,8.09,7.33,8.21,9.00,7.64,8.49,9.49,9.15,8.12,9.65,10.22,9.35,10.37,10.55,10.04,11.08,10.53,10.59,11.06,11.05,10.45,11.24,11.07,11.31,11.59,10.70,10.71,11.35,11.29,10.87,10.92,11.54,10.53,10.77,11.33,10.62,10.22,10.30,10.45,9.06,9.49,9.95,9.18,8.41,9.46,10.22,9.13,8.66,10.10,9.95,9.55,9.59,10.25,9.97,10.10,10.62,11.18,11.09,11.80,11.45,12.32,11.70,12.64,12.37,11.08,11.63,12.58,11.47,11.50,11.93,12.42,11.41,11.88,12.42,11.85,11.49,12.08,12.65,12.35,12.12,12.75,13.44,12.92,13.41,12.05,11.70,13.22,13.07,11.22,12.09,13.45,12.54,11.81,12.66,13.19,12.26,11.98,13.34,13.15,12.12,12.55,13.76,13.32,12.63,13.45,31.05,30.73,30.73,30.71,30.57,30.40,30.57,30.57,30.41,30.29,30.54,30.60,30.25,30.55,30.60,30.55,30.31,30.40,30.33,30.21,30.11,30.20,30.20,30.34,30.37,30.60,30.55,30.69,30.68,30.33,30.34,30.53,30.43,30.04,30.12,30.21,30.10,29.81,30.03,30.00,29.57,29.51,29.95,29.84,29.70,29.73,30.03,29.76,29.65,30.02,30.29,30.11,29.92,30.25,30.35,30.15,30.46,30.40,30.32,30.03,30.40,30.51,30.20,30.12,30.50,30.46,30.08,30.34,30.62,30.30,30.28,30.46,30.57,30.42,30.39,30.71,30.56,30.48,30.71,30.78,30.65,30.83,30.76,30.91,30.87,30.71,30.80,30.66,30.56,30.13,30.27,30.63,30.43,30.14,30.57,30.68,30.50,30.54,30.70,30.70,30.64,30.77,30.71,30.77,30.79,30.68,30.69,30.70,30.71,30.76,30.67,30.79,30.82,30.70,30.76,30.76,30.83,30.79,30.70,30.65,30.64,30.69,30.35,30.37,30.59,30.30,30.11,30.54,30.55,29.89,30.00,29.65,29.81,29.88,29.86,29.96,29.95,29.39,29.40,29.66,29.36,29.57,29.09,29.48,29.75,29.07,28.98,29.58,29.53,29.08,29.27,29.96,29.98,29.24,29.55,29.76,29.16,28.92,29.63,29.54,28.93,29.44,29.75,29.57,29.05,29.62,29.79,29.65,28.92,29.74,29.22,28.81,28.64,29.42,29.02,28.43,29.08,29.17,28.56,28.47,28.93,28.75,28.07,28.46,28.74,28.48,28.16,28.81,28.60,28.39,28.34,28.55,28.87,28.58,29.02,28.71,28.94,28.75,28.09,28.17,28.38,28.46,27.67,28.23,28.41,28.47,27.85,27.85,28.64,28.02,27.69,28.51,28.51,27.94,28.22,28.53,28.25,27.69,28.52,28.86,28.27,28.19,29.06,28.90,28.50,28.97,29.50,29.30,28.85,29.50,29.39,29.12,28.80,28.50,28.62,28.38,27.49,27.96,28.23,27.91,27.26,27.94,28.04,27.77,27.68,28.32,27.97,28.33,28.39,28.65,28.41,29.15,28.87,28.34,28.90,29.26,28.76,28.39,29.30,29.17,28.30,28.68,29.31,28.88,28.51,29.22,29.38,29.07,29.21,29.74,29.79,29.84,29.71,29.86,29.76,29.31,29.42,29.68,29.27,28.61,29.51,29.51,28.88,29.07,29.43,29.45,28.88,29.15,29.56,29.34,29.34,29.33,29.07,28.70,28.58,28.48,28.20,28.72,28.82,28.22,28.72,29.11,29.17,28.69,29.32,29.57,29.08,28.82,28.99,28.75,28.26,28.39,28.67,28.01,27.54,28.45,27.65,27.03,28.05,27.59,27.32,27.95,27.68,28.09,27.73,28.11,27.67,28.10,27.74,28.37,28.67,28.68,28.76,28.34,28.65,29.30,29.31,29.03,29.24,29.62,29.37,29.09,29.70,29.65,29.58,29.35,29.35,29.20,28.68,28.70,28.92,28.71,28.53,28.38,28.18,28.37,27.84,27.72,27.99,27.56,27.29,27.28,27.21,27.69,27.91,27.60,28.17,28.27,28.15,28.24,28.42,28.34,28.53,28.64,28.71,28.59,29.02,29.34,29.25,29.14,29.69,29.65,29.08,29.49,30.20,29.89,30.07,29.85,29.54,29.22,29.69,29.22,29.15,29.16,28.91,29.14,28.44,28.84,29.26,28.93,28.38,28.94,28.92,28.41,28.44,28.70,28.40,28.44,28.93,28.49,28.58,28.45,28.73,28.38,28.29,28.28,28.57,28.21,27.85,28.46,28.74,28.55,28.45,28.76,29.21,28.70,28.84,29.18,28.90,28.87,29.28,29.35,29.17,29.21,29.77,29.56,29.59,29.70,30.14,30.12,29.81,30.15,30.08,30.00,29.79,29.67,29.67,29.45,29.14,29.20,29.08,28.63,28.54,28.48,28.07,28.06,28.11,27.67,26.89,27.99,27.98,27.07,27.04,26.80,27.80,27.54,27.31,28.09,28.51,27.73,27.39,27.68,28.11,27.54,27.40,28.03,28.14,28.19,28.43,28.63,28.66,29.05,29.22,29.28,29.61,29.72,29.64,29.81,30.13,30.26,30.16,30.22,30.03,30.01,29.76,29.64,29.83,29.61,29.31,29.46,29.84,29.80,29.29,28.80,28.98,29.00,28.81,28.32,28.90,29.20,28.92,28.87,29.43,29.43,29.86,29.87,30.18,30.17,30.37,30.27,30.59,30.48,30.58,30.77,30.63,30.69,30.70,30.60,30.54,30.41,30.62,30.26,30.49,30.44,30.35,30.02,29.96,30.19,30.06,29.79,29.40,29.52,29.88,29.58,29.41,29.74,29.99,29.61,29.53,30.12,30.08,29.69,30.07,30.25,30.08,29.95,30.19,30.45,30.11,30.26,30.22,30.21,30.02,29.70,29.76,30.06,29.72,29.57,29.97,30.11,29.73,29.76,30.13,30.05,29.81,29.97,30.18,29.93,29.76,30.11,30.06,29.86,30.00,30.31,30.25,30.47,30.24,30.48,30.60,30.21,30.23,30.71,30.59,30.33,30.60,30.78,30.38,30.22,30.56,30.58,30.41,30.37,30.59,30.50,30.39,30.46,30.40],[26.37,25.09,23.44,22.41,22.05,21.30,20.71,20.80,20.35,19.11,19.51,19.26,18.46,19.30,18.70,18.52,17.12,17.07,15.05,13.64,12.79,11.36,11.11,10.92,9.60,8.53,7.15,6.92,6.32,5.60,5.55,6.19,5.99,5.43,5.81,6.18,5.98,5.24,5.78,5.66,5.10,5.03,5.03,4.80,4.37,4.45,4.47,3.72,3.51,3.94,3.59,2.89,2.83,3.33,3.01,2.17,2.19,2.94,3.01,3.12,3.89,3.73,3.48,4.33,4.80,4.48,4.40,5.01,5.14,4.86,5.31,6.05,5.90,5.65,6.31,6.46,6.22,6.51,7.09,7.19,6.92,7.51,6.93,7.01,6.39,6.41,6.39,5.94,5.55,5.18,4.89,5.48,5.29,4.91,4.84,5.22,5.00,4.54,4.68,5.37,4.64,6.10,5.12,4.95,4.94,4.67,3.95,4.05,4.27,4.38,3.82,4.55,4.64,4.38,4.88,5.63,5.11,5.86,5.38,5.16,5.11,4.88,4.46,4.37,4.20,3.91,3.64,3.64,3.03,2.68,2.12,2.27,1.87,1.39,1.04,0.76,0.99,1.57,2.08,2.45,3.13,3.46,3.94,4.23,3.93,3.93,4.19,4.44,4.16,4.56,5.04,4.87,4.88,4.91,4.93,4.61,4.27,4.50,3.85,3.40,3.44,3.33,2.73,2.47,2.97,2.86,2.06,1.76,2.68,2.67,3.26,3.16,4.20,4.19,4.67,4.46,3.77,4.64,4.62,4.31,4.25,4.67,4.66,4.33,4.64,4.89,4.68,4.66,5.23,5.33,4.70,4.75,5.69,5.44,6.13,5.31,4.72,4.45,4.94,4.89,4.49,4.28,4.57,4.62,4.18,4.09,4.47,4.16,3.63,4.11,4.38,3.65,3.37,4.37,4.21,3.29,3.81,4.67,4.23,3.66,4.75,4.99,4.47,4.43,5.01,4.95,4.68,5.03,5.70,5.88,6.05,6.42,5.95,5.50,6.35,6.58,5.83,6.11,6.96,7.02,6.34,6.96,7.54,7.26,7.01,7.63,8.08,8.49,7.83,8.34,8.03,7.97,7.77,7.42,7.25,7.15,6.90,6.63,6.46,6.37,5.79,5.84,5.91,5.32,4.97,5.14,4.97,4.55,4.67,4.43,4.34,4.80,4.57,5.04,5.24,4.57,4.91,5.68,5.83,5.28,5.96,6.30,6.10,6.22,6.80,6.83,6.89,6.80,7.63,7.68,7.77,8.62,8.29,7.52,7.62,8.43,7.60,7.42,7.92,7.34,6.88,7.16,7.40,6.57,6.68,6.33,5.53,5.95,6.43,5.69,5.26,6.50,6.50,5.52,5.93,7.05,7.31,7.44,8.11,8.85,8.88,9.25,10.11,10.46,9.60,10.06,10.05,9.33,9.97,10.18,9.36,9.27,9.91,10.34,10.04,10.75,10.12,9.62,9.74,10.13,9.46,9.02,9.30,9.41,8.85,8.55,7.92,8.55,8.75,8.08,7.63,8.50,8.51,7.73,8.05,8.67,8.16,7.69,8.44,8.85,8.48,8.27,8.55,7.93,6.99,6.55,6.44,7.34,7.40,7.06,6.83,7.85,7.70,7.47,8.35,8.56,8.16,8.49,9.16,8.87,8.74,9.27,9.74,9.75,9.89,10.45,11.63,11.12,10.23,10.52,10.98,10.24,10.00,10.45,10.10,9.46,9.72,10.08,9.55,8.85,9.47,8.94,8.27,8.60,9.32,8.43,7.94,9.06,9.27,7.59,8.00,9.46,8.80,7.72,8.48,9.47,8.05,7.97,9.06,9.44,8.66,8.69,7.83,7.83,8.58,7.69,7.60,7.79,7.91,7.33,7.08,7.95,7.68,7.38,7.62,7.94,7.67,7.19,7.97,7.75,6.78,6.47,6.84,6.18,6.06,6.72,6.20,5.43,5.91,6.62,5.90,5.92,6.35,6.79,6.67,6.64,7.46,7.42,6.84,7.27,7.98,8.07,7.71,8.88,9.27,9.13,7.96,8.21,8.41,7.57,7.19,7.14,7.01,6.34,6.28,6.61,6.23,5.52,5.81,6.15,5.55,4.78,5.74,5.77,4.85,4.76,5.78,5.58,5.21,6.06,6.72,7.18,6.97,7.97,7.35,6.11,6.55,7.49,6.68,5.84,6.32,7.54,7.32,6.28,7.24,7.58,6.16,6.91,7.79,7.40,6.50,7.87,8.49,7.68,8.94,8.99,8.89,10.00,9.74,9.04,9.69,9.72,9.63,10.21,10.75,10.44,11.07,10.15,9.60,10.66,10.47,9.79,10.03,10.64,9.64,9.82,10.18,9.44,8.92,8.51,9.11,7.37,7.54,8.40,7.60,7.09,8.18,8.83,7.65,7.37,8.81,8.22,8.00,8.73,9.05,8.49,8.37,9.30,9.54,9.40,10.17,9.94,10.80,10.49,11.27,10.71,9.87,10.66,11.26,10.27,10.80,10.88,11.09,10.77,11.18,11.17,10.77,10.79,11.13,11.40,11.08,10.76,11.67,12.11,12.02,12.14,11.34,11.56,12.15,11.52,11.21,11.48,12.25,11.48,11.28,11.79,11.79,11.42,11.35,12.08,12.12,11.14,11.58,12.43,12.23,11.85,12.41,30.92,30.72,30.67,30.64,30.51,30.31,30.53,30.51,30.33,30.14,30.40,30.49,30.13,30.43,30.45,30.39,30.16,30.22,30.23,30.09,30.01,30.13,30.17,30.27,30.28,30.50,30.40,30.60,30.58,30.25,30.27,30.46,30.34,30.03,30.06,30.17,29.93,29.74,29.86,29.89,29.38,29.36,29.92,29.71,29.48,29.74,29.95,29.79,29.58,30.00,30.22,29.84,29.85,30.24,30.27,30.03,30.25,30.25,30.20,29.99,30.29,30.39,30.26,30.02,30.42,30.39,30.01,30.23,30.47,30.22,30.18,30.40,30.43,30.27,30.36,30.59,30.45,30.42,30.65,30.70,30.63,30.75,30.69,30.82,30.70,30.53,30.69,30.52,30.44,30.10,30.19,30.50,30.39,30.04,30.39,30.57,30.40,30.43,30.52,30.61,30.55,30.62,30.60,30.58,30.62,30.51,30.50,30.45,30.61,30.57,30.44,30.64,30.64,30.41,30.58,30.65,30.60,30.65,30.54,30.44,30.51,30.54,30.17,30.29,30.33,30.20,30.03,30.27,30.23,29.82,29.93,29.47,29.55,29.71,29.97,29.50,29.81,29.23,29.11,29.26,28.92,29.21,28.79,29.25,29.54,28.80,28.75,29.34,29.34,28.76,29.00,29.75,29.76,28.86,29.27,29.54,28.78,28.61,29.39,29.27,28.57,29.21,29.63,29.43,28.79,29.29,29.78,29.27,28.62,29.47,29.07,28.56,28.72,29.32,29.10,28.33,29.02,29.10,28.38,28.32,28.68,28.54,27.75,28.19,28.41,27.97,27.65,28.43,28.25,27.92,28.12,28.41,28.62,28.35,28.81,28.47,28.57,28.50,27.94,27.83,28.32,28.23,27.55,27.79,28.10,27.96,27.49,27.51,28.02,27.52,27.42,28.31,28.03,27.36,28.22,28.31,28.19,27.44,28.61,28.71,28.20,28.21,29.13,28.82,28.43,29.11,29.38,29.04,28.88,29.44,29.36,29.21,28.85,28.73,28.83,28.68,27.63,28.27,28.52,28.23,27.25,28.28,28.44,28.16,27.72,28.54,28.19,28.60,28.62,28.86,28.91,29.32,29.07,28.68,29.14,29.44,28.97,28.67,29.47,29.41,28.58,28.90,29.48,29.13,28.75,29.30,29.45,29.04,29.22,29.64,29.68,29.74,29.70,29.88,29.75,29.35,29.37,29.68,29.39,28.86,29.60,29.65,29.09,29.15,29.62,29.64,29.06,29.34,29.67,29.48,29.32,29.33,29.21,28.98,28.66,28.54,28.05,28.76,28.83,28.14,28.73,29.25,29.15,28.60,29.18,29.49,28.98,28.61,29.09,28.90,28.12,28.23,28.78,28.08,27.26,28.15,27.41,27.08,28.18,27.51,27.22,28.10,27.76,27.85,27.87,28.30,27.68,28.01,27.91,28.40,28.77,28.94,28.75,28.39,28.84,29.27,29.27,29.20,29.36,29.62,29.44,29.38,29.68,29.58,29.51,29.40,29.31,29.26,28.89,28.94,28.98,28.96,28.86,28.63,28.30,28.62,28.13,28.06,27.94,27.39,27.23,27.20,27.08,27.71,28.00,27.77,28.36,28.39,28.30,28.51,28.71,28.48,28.78,28.97,29.07,28.74,29.33,29.54,29.45,29.36,29.81,29.75,29.27,29.53,30.09,29.93,30.07,29.84,29.60,29.27,29.67,29.25,29.18,29.14,28.90,29.18,28.44,28.78,29.31,28.93,28.49,28.94,28.88,28.17,28.45,28.82,28.36,28.26,28.97,28.59,28.38,28.35,28.83,28.40,28.05,28.20,28.69,28.21,27.86,28.43,28.69,28.25,28.19,28.47,28.89,28.65,28.71,29.09,28.94,28.81,29.23,29.23,29.02,29.19,29.72,29.56,29.60,29.74,30.14,30.04,29.81,29.99,29.92,29.95,29.91,29.71,29.59,29.43,29.01,28.95,28.84,28.45,28.22,28.23,27.63,27.66,27.90,27.32,26.45,27.82,27.88,26.98,27.03,26.70,27.56,27.26,27.22,27.97,28.26,27.47,27.15,27.55,28.13,27.26,27.34,27.93,28.11,28.02,28.16,28.51,28.71,29.06,29.07,29.37,29.68,29.83,29.49,29.73,30.02,29.97,30.04,30.13,29.93,30.01,29.72,29.68,29.90,29.69,29.40,29.49,29.76,29.68,29.21,28.77,28.96,29.11,28.86,28.32,29.10,29.38,29.02,28.96,29.51,29.61,29.81,29.85,30.20,30.24,30.39,30.22,30.53,30.44,30.53,30.64,30.47,30.52,30.50,30.40,30.44,30.20,30.42,30.14,30.59,30.23,30.05,29.84,29.68,29.83,29.76,29.50,29.00,29.32,29.68,29.36,29.41,29.69,29.75,29.52,29.58,29.98,29.96,29.71,29.99,30.11,29.98,29.92,30.19,30.39,30.12,30.27,30.28,30.18,29.93,29.60,29.71,30.06,29.80,29.46,29.91,30.11,29.75,29.61,30.09,30.00,29.86,29.84,30.10,29.84,29.56,30.04,29.97,29.67,29.77,30.15,30.12,30.32,29.96,30.37,30.49,30.17,30.18,30.60,30.49,30.27,30.41,30.61,30.37,30.15,30.39,30.53,30.34,30.39,30.52,30.50,30.31,30.44,30.32],[26.54,25.32,23.41,22.83,22.36,21.50,21.00,21.18,20.56,19.53,19.70,19.58,19.13,19.91,19.07,18.91,17.57,17.37,15.41,14.14,13.13,12.00,11.75,11.59,10.39,9.27,8.06,7.86,7.27,6.41,6.40,7.07,6.91,6.41,6.49,7.12,6.90,6.32,6.54,6.33,5.79,5.82,5.68,5.48,4.85,5.03,4.86,4.37,4.18,4.51,4.24,3.24,3.49,3.86,3.47,2.50,2.66,3.55,3.72,3.81,4.42,4.54,4.09,4.92,5.30,4.89,4.87,5.77,5.78,5.65,6.03,6.58,6.56,6.54,6.88,7.14,7.09,7.31,7.92,8.10,7.90,8.44,7.73,7.67,7.06,7.23,7.19,6.45,6.22,5.90,5.55,6.08,6.04,5.33,5.22,5.71,5.31,4.79,5.31,5.77,5.08,6.48,5.69,5.34,5.37,5.07,4.16,4.33,5.11,4.92,4.50,4.94,5.27,4.98,5.38,6.14,6.00,6.52,6.07,6.05,5.97,5.49,5.18,5.26,5.01,4.34,4.32,4.33,3.74,3.36,2.60,3.05,2.67,1.83,1.61,1.03,0.76,1.06,1.68,2.26,2.90,3.27,3.90,4.46,4.01,3.78,4.56,4.73,4.24,4.73,5.29,5.22,5.16,5.24,5.38,4.63,4.29,4.65,4.14,3.75,3.56,3.96,3.13,2.54,3.14,3.39,2.41,2.09,3.13,2.99,3.99,3.79,4.70,4.64,5.26,4.99,4.11,5.04,5.26,4.61,4.62,5.13,4.99,4.26,4.91,5.28,4.70,4.62,5.48,5.59,4.79,4.87,5.84,5.50,6.17,5.24,4.81,4.42,5.06,4.95,4.48,4.21,4.68,4.72,3.98,4.01,4.75,4.23,3.52,4.27,4.77,4.14,3.75,4.93,4.89,4.08,4.66,5.60,4.95,4.36,5.72,5.99,5.14,5.61,6.53,6.33,5.89,6.39,7.34,7.35,7.38,7.96,7.69,7.05,8.00,8.44,7.53,7.81,8.85,8.77,7.81,8.54,9.31,8.78,8.43,9.18,9.80,10.21,9.72,10.48,10.32,10.23,9.64,9.21,9.34,9.01,8.57,8.38,8.06,7.86,7.34,7.40,7.08,6.57,6.22,6.27,5.95,5.41,5.57,5.42,5.00,5.57,4.97,5.73,6.15,5.69,5.82,6.83,6.79,6.61,7.16,7.46,7.57,7.56,8.07,8.34,8.14,8.41,9.19,9.38,9.24,10.12,10.05,9.18,9.17,9.90,8.85,8.62,9.05,8.46,8.16,8.57,8.55,7.63,7.46,7.19,6.11,6.74,7.43,6.82,6.16,7.58,7.59,6.79,6.98,8.13,8.27,8.63,9.54,10.18,10.48,11.16,11.70,12.71,11.66,12.32,12.37,11.55,12.19,12.62,11.59,11.50,12.20,12.74,12.53,13.15,12.64,12.00,12.30,12.54,11.88,11.40,11.51,11.54,11.09,10.75,9.86,10.71,11.24,10.26,9.76,10.78,10.52,9.66,10.06,10.69,10.21,9.48,10.34,10.69,10.14,9.59,9.57,9.59,8.07,7.95,7.74,8.95,9.25,8.51,8.80,9.76,9.68,9.06,10.06,10.61,9.99,10.15,11.15,11.33,10.63,11.00,12.13,12.25,11.91,12.47,13.84,13.48,12.51,13.02,13.27,12.41,12.43,12.77,12.19,11.62,11.66,11.90,11.25,10.84,11.01,10.32,9.98,10.07,10.62,9.87,9.45,10.01,10.35,8.99,9.01,10.18,9.78,8.68,9.63,10.27,9.10,8.65,9.83,10.32,9.42,9.62,8.42,8.39,9.24,8.51,8.06,8.51,8.73,8.11,7.78,8.73,8.63,7.96,8.24,8.84,8.67,8.07,8.83,8.42,7.54,7.41,7.83,6.44,6.86,7.22,6.81,5.69,6.68,7.21,6.48,6.51,7.00,7.52,7.03,7.42,8.21,8.11,7.55,8.40,8.96,8.73,8.52,9.64,10.00,10.10,8.74,9.04,9.64,8.73,8.12,8.08,8.32,7.59,7.04,7.62,7.81,6.64,6.39,7.12,6.58,5.72,6.41,6.76,5.97,5.94,6.32,6.43,6.37,7.02,7.46,7.80,7.84,9.04,8.77,7.18,7.84,8.96,8.64,7.49,7.99,8.84,8.79,8.05,8.83,9.23,7.70,8.55,9.47,9.51,7.75,9.17,9.85,8.98,9.91,10.06,9.89,10.88,10.44,9.94,10.49,10.64,9.88,10.99,11.24,10.69,11.42,10.10,10.04,10.79,10.63,10.16,10.16,10.96,10.08,9.93,10.67,10.07,9.76,9.57,9.40,8.52,8.30,8.67,8.24,7.54,8.44,9.12,7.91,7.78,9.22,8.93,8.60,9.07,9.63,9.15,9.02,10.03,10.44,10.29,11.17,10.98,11.76,11.32,12.11,11.70,10.58,11.52,12.15,11.04,11.22,11.68,11.76,11.05,11.47,11.86,11.23,10.88,11.45,11.88,11.54,11.25,11.97,12.67,12.54,12.80,11.50,11.53,12.66,12.20,11.14,11.75,12.72,11.84,11.47,12.39,12.54,11.85,11.72,12.85,12.76,11.70,12.39,13.19,13.01,12.48,12.99,31.02,30.77,30.74,30.70,30.56,30.40,30.57,30.58,30.44,30.28,30.52,30.56,30.27,30.46,30.53,30.51,30.27,30.32,30.38,30.21,30.20,30.24,30.32,30.39,30.44,30.64,30.61,30.79,30.72,30.46,30.44,30.63,30.55,30.21,30.29,30.44,30.21,29.92,30.16,30.13,29.59,29.56,30.02,29.81,29.67,29.85,30.05,29.85,29.72,30.03,30.30,30.11,30.01,30.30,30.47,30.25,30.46,30.44,30.30,30.01,30.34,30.52,30.25,30.16,30.53,30.53,30.07,30.35,30.61,30.34,30.26,30.51,30.61,30.44,30.56,30.77,30.61,30.62,30.79,30.85,30.75,30.88,30.83,30.92,30.84,30.74,30.82,30.71,30.63,30.26,30.38,30.70,30.48,30.20,30.59,30.72,30.51,30.56,30.68,30.72,30.69,30.76,30.77,30.82,30.82,30.76,30.75,30.76,30.80,30.83,30.75,30.84,30.82,30.64,30.76,30.80,30.81,30.81,30.68,30.62,30.70,30.77,30.36,30.43,30.59,30.42,30.19,30.43,30.54,30.06,30.17,29.57,29.73,29.90,30.05,29.85,29.85,29.33,29.21,29.47,29.09,29.43,29.02,29.41,29.72,29.05,28.80,29.57,29.55,29.05,29.27,29.95,29.96,29.17,29.51,29.77,29.11,28.96,29.61,29.46,28.99,29.39,29.73,29.57,29.06,29.60,29.86,29.65,28.91,29.77,29.29,28.93,28.85,29.47,29.19,28.71,29.14,29.30,28.78,28.63,29.00,28.89,28.12,28.59,28.84,28.44,28.00,28.72,28.60,28.22,28.21,28.48,28.78,28.46,28.99,28.73,28.80,28.79,28.13,27.94,28.47,28.48,27.71,28.06,28.36,28.28,27.65,27.75,28.33,27.67,27.53,28.62,28.43,27.66,28.25,28.61,28.36,27.86,28.73,28.88,28.51,28.45,29.26,28.97,28.64,29.18,29.64,29.41,29.15,29.62,29.54,29.36,28.98,28.74,28.88,28.74,27.71,28.27,28.61,28.35,27.56,28.42,28.47,28.28,28.07,28.75,28.32,28.66,28.75,29.00,28.94,29.39,29.22,28.66,29.12,29.47,29.09,28.81,29.46,29.45,28.64,29.01,29.58,29.20,28.76,29.40,29.55,29.24,29.38,29.88,29.82,29.95,29.85,30.01,29.92,29.51,29.54,29.88,29.54,28.90,29.76,29.81,29.26,29.30,29.81,29.74,29.18,29.36,29.87,29.62,29.59,29.54,29.29,29.06,29.01,28.82,28.39,29.05,29.13,28.34,28.88,29.29,29.40,28.83,29.49,29.75,29.31,28.95,29.24,29.10,28.54,28.46,28.96,28.40,27.70,28.71,27.63,27.45,28.44,27.84,27.56,28.29,28.01,28.00,27.85,28.27,27.60,28.08,27.86,28.40,28.97,29.03,28.89,28.44,28.91,29.34,29.34,29.19,29.44,29.66,29.45,29.34,29.78,29.68,29.60,29.46,29.46,29.30,28.99,28.94,29.06,28.98,28.89,28.76,28.41,28.59,28.16,28.18,28.15,27.63,27.50,27.45,27.41,27.95,28.33,28.04,28.54,28.66,28.48,28.67,28.78,28.62,28.90,29.00,29.08,28.73,29.25,29.52,29.46,29.34,29.79,29.75,29.35,29.66,30.19,30.01,30.19,29.93,29.63,29.27,29.76,29.46,29.33,29.17,29.00,29.32,28.51,28.91,29.45,29.05,28.51,29.18,29.16,28.46,28.60,28.98,28.76,28.54,29.15,28.82,28.75,28.62,29.07,28.77,28.51,28.52,28.92,28.77,27.95,28.66,28.86,28.50,28.41,28.56,29.10,28.94,28.97,29.25,29.09,28.97,29.31,29.25,29.19,29.35,29.78,29.59,29.69,29.82,30.24,30.22,29.84,30.10,29.99,29.99,29.89,29.69,29.43,29.58,29.14,29.14,28.78,28.60,28.53,28.46,27.83,28.20,28.33,27.65,26.85,28.26,28.39,27.32,27.31,26.91,27.87,27.60,27.52,28.37,28.64,27.94,27.65,28.06,28.45,27.71,27.57,28.26,28.37,28.28,28.56,28.78,28.86,28.98,29.14,29.52,29.49,29.86,29.79,29.88,30.13,30.25,30.29,30.30,30.16,30.30,29.93,29.85,30.14,29.89,29.57,29.64,29.98,29.93,29.42,28.96,29.21,29.29,29.04,28.66,29.23,29.55,29.20,29.21,29.67,29.67,30.03,29.99,30.36,30.39,30.59,30.33,30.67,30.57,30.54,30.75,30.53,30.56,30.62,30.49,30.37,30.33,30.54,30.29,30.52,30.43,30.32,30.08,29.83,30.08,30.01,29.70,29.17,29.44,29.83,29.49,29.36,29.77,29.93,29.57,29.54,30.01,29.97,29.73,30.01,30.21,30.03,29.93,30.27,30.41,30.20,30.35,30.37,30.29,30.14,29.83,29.93,30.15,29.79,29.69,30.05,30.11,29.72,29.76,30.20,30.05,29.77,30.00,30.20,29.89,29.79,30.17,30.10,29.79,30.00,30.40,30.35,30.54,30.24,30.63,30.61,30.33,30.43,30.67,30.59,30.41,30.53,30.69,30.45,30.31,30.46,30.55,30.46,30.43,30.56,30.59,30.46,30.53,30.48],[26.43,25.09,23.51,22.84,22.47,21.56,21.10,21.15,20.53,19.61,19.96,19.88,19.29,19.99,19.33,19.31,18.21,17.83,16.55,14.85,14.35,13.24,13.02,12.83,11.48,10.42,9.17,9.19,8.82,7.72,7.66,8.50,8.25,7.59,7.59,8.33,7.99,7.22,7.45,7.21,6.46,6.46,6.69,5.97,5.38,5.82,5.80,4.81,4.81,5.35,4.81,3.74,4.27,4.56,4.33,3.09,3.09,4.03,3.91,3.78,4.75,4.89,4.57,5.19,5.93,5.69,5.68,6.47,6.86,6.64,6.95,7.65,7.70,7.75,7.94,8.41,8.49,8.57,9.22,9.56,9.26,9.96,9.34,9.19,8.45,8.69,8.76,7.96,7.71,7.20,6.85,7.61,7.38,6.37,6.49,7.18,6.44,5.89,6.41,6.84,5.81,7.05,6.15,6.04,5.97,5.53,4.83,4.94,5.14,5.38,5.05,5.67,6.01,5.94,6.58,7.19,6.99,7.62,7.40,7.18,6.92,6.76,6.32,6.30,5.96,5.45,5.39,5.15,4.41,4.26,3.41,3.81,3.07,2.47,2.23,1.62,1.11,0.77,1.18,1.88,2.39,2.88,3.29,4.04,3.78,3.30,4.26,4.67,4.18,4.51,5.26,5.14,5.35,5.43,5.66,4.85,4.40,4.81,4.53,3.63,3.76,4.27,3.45,2.60,3.22,4.01,2.88,2.32,3.66,3.81,4.69,4.28,5.19,5.35,5.98,5.33,4.55,5.40,5.43,4.55,4.63,5.30,4.97,4.19,4.78,5.24,4.39,4.39,5.42,5.36,4.71,4.72,5.67,5.02,5.67,4.90,4.51,4.04,4.81,4.75,3.99,3.76,4.41,4.38,3.66,3.88,4.41,4.09,3.24,4.21,4.62,4.19,4.02,4.72,4.90,4.40,4.75,5.69,5.55,4.94,5.95,6.48,5.90,6.04,7.11,7.03,6.60,7.06,7.90,8.18,8.21,8.78,7.99,7.53,8.70,8.75,7.88,8.02,9.06,8.76,8.14,8.56,9.57,8.82,8.68,9.30,9.91,10.41,10.00,10.80,10.41,10.68,9.96,9.52,9.68,9.66,8.81,8.81,8.92,8.51,7.79,8.04,8.09,7.25,6.93,7.34,7.01,6.31,6.25,6.54,5.88,6.44,5.89,6.59,7.29,6.60,6.58,7.71,7.81,7.24,7.83,8.33,8.16,8.08,8.80,9.09,8.48,8.71,9.78,10.02,9.51,10.49,10.49,9.42,9.40,10.07,9.05,9.00,9.38,8.65,8.21,8.74,8.97,7.86,7.66,7.58,6.58,6.91,7.89,7.19,6.50,7.61,8.00,7.13,6.95,8.25,8.29,8.77,9.79,10.43,10.53,11.46,11.83,13.05,11.89,12.83,12.65,11.86,12.47,13.04,12.23,11.81,12.50,13.03,12.97,13.58,13.08,12.44,12.70,13.21,12.42,11.75,12.47,12.33,11.98,11.41,10.51,11.23,11.59,10.66,10.10,11.11,10.81,9.87,10.28,11.03,10.45,9.61,10.45,10.84,10.26,9.74,9.76,9.74,8.59,8.43,8.54,9.06,9.20,9.07,9.00,10.08,10.09,9.78,10.49,10.94,10.63,10.74,11.61,11.68,11.37,11.94,12.36,12.62,12.63,13.09,14.28,13.77,13.03,13.36,13.46,12.79,12.82,13.15,12.56,11.88,11.78,12.14,11.63,11.07,11.24,10.59,10.36,10.24,10.84,10.15,9.81,10.40,10.75,9.20,9.51,10.57,10.02,8.92,9.66,10.38,9.04,8.59,9.75,10.33,9.10,9.38,8.29,8.42,9.11,8.67,7.69,8.52,8.77,8.22,7.84,8.91,8.91,8.18,8.56,9.39,9.18,8.82,9.32,8.96,8.24,7.90,7.94,6.98,7.43,7.71,6.84,6.38,6.90,7.11,6.51,6.46,7.53,7.58,6.75,7.88,8.11,8.26,7.78,8.60,9.08,8.91,8.85,9.88,10.25,10.45,9.25,9.19,9.84,9.09,8.61,8.42,8.60,7.62,7.41,8.10,7.98,7.16,6.88,7.60,7.36,6.27,7.22,7.41,6.76,6.41,7.25,7.04,6.84,7.24,7.88,8.04,8.54,9.52,9.27,7.85,8.39,9.56,9.08,8.17,8.50,9.51,9.44,8.56,9.33,9.74,8.54,8.85,9.84,9.77,8.43,9.46,10.45,9.38,10.58,10.47,10.39,11.31,10.86,10.35,10.68,10.86,10.49,10.82,11.31,10.98,11.40,10.50,10.08,10.60,10.84,10.04,10.44,11.17,9.90,9.49,10.13,10.19,9.17,9.10,9.07,8.58,7.89,8.57,7.66,7.16,8.40,8.90,7.47,8.21,9.30,8.80,8.53,9.20,9.65,9.46,9.48,10.22,10.74,10.53,11.57,11.18,12.07,11.48,12.35,12.02,10.59,11.56,12.35,11.02,10.89,11.55,11.86,10.87,10.87,11.81,11.28,10.52,11.09,11.86,11.57,10.92,11.82,12.63,12.43,12.52,11.54,11.91,12.52,12.14,11.00,11.99,12.76,12.10,11.44,12.28,12.55,11.64,11.73,12.78,12.90,11.71,12.19,13.25,12.95,12.24,13.01,31.02,30.74,30.69,30.73,30.61,30.39,30.53,30.54,30.42,30.20,30.46,30.55,30.15,30.48,30.52,30.51,30.19,30.30,30.39,30.22,30.05,30.15,30.31,30.44,30.40,30.62,30.55,30.73,30.69,30.35,30.38,30.55,30.43,30.11,30.11,30.26,29.98,29.74,30.01,29.91,29.36,29.28,29.82,29.57,29.41,29.59,30.00,29.49,29.37,30.08,30.23,29.79,29.63,30.26,30.45,30.07,30.38,30.42,30.33,29.75,30.23,30.54,30.11,29.97,30.54,30.50,29.93,30.28,30.53,30.35,30.20,30.47,30.49,30.39,30.40,30.66,30.51,30.47,30.69,30.79,30.71,30.83,30.73,30.91,30.85,30.59,30.77,30.64,30.61,30.25,30.40,30.59,30.50,30.23,30.63,30.61,30.52,30.56,30.62,30.71,30.72,30.74,30.69,30.76,30.69,30.65,30.61,30.59,30.60,30.64,30.66,30.75,30.69,30.59,30.69,30.73,30.72,30.78,30.70,30.63,30.63,30.66,30.38,30.38,30.53,30.37,30.17,30.44,30.42,29.82,29.93,29.16,29.59,29.66,29.91,29.68,29.89,28.95,29.06,29.30,28.94,28.95,28.64,29.10,29.24,28.43,28.53,29.15,29.11,28.58,28.90,29.67,29.69,28.74,29.30,29.34,28.62,28.52,29.38,29.05,28.38,28.79,29.39,29.23,28.49,29.17,29.55,29.32,28.59,29.45,28.84,28.12,28.05,29.11,28.73,27.88,28.65,28.92,28.19,27.89,28.49,28.53,27.85,27.84,28.41,28.31,27.81,28.32,28.39,28.08,28.11,28.34,28.69,28.25,28.83,28.58,28.56,28.39,28.09,27.79,28.10,28.06,27.51,27.90,27.96,27.80,27.40,27.42,27.86,27.55,27.26,27.89,27.86,27.46,27.60,27.89,27.89,27.27,28.03,28.20,28.08,27.87,29.01,28.79,28.43,29.06,29.53,29.26,28.92,29.63,29.40,29.37,29.00,28.63,28.80,28.69,27.49,28.09,28.41,28.19,27.28,28.15,28.39,28.07,27.84,28.55,28.19,28.56,28.61,28.89,28.80,29.31,29.12,28.62,29.10,29.44,28.93,28.57,29.46,29.33,28.40,28.77,29.48,28.91,28.47,29.15,29.36,28.88,29.20,29.84,29.98,29.97,29.60,29.95,29.82,29.19,29.37,29.68,29.39,28.62,29.55,29.65,29.05,29.15,29.69,29.58,29.06,29.25,29.72,29.54,29.39,29.44,29.24,28.97,28.85,28.75,28.34,28.93,28.89,28.35,28.70,29.11,29.23,28.70,29.16,29.54,28.97,28.63,28.98,28.64,28.07,28.31,28.66,27.97,27.49,28.44,27.57,27.33,28.42,28.00,27.84,28.26,27.94,28.28,28.16,28.35,27.88,28.43,28.00,28.52,28.91,29.05,28.94,28.38,28.86,29.28,29.20,29.17,29.29,29.54,29.30,29.27,29.53,29.44,29.55,29.28,29.29,29.30,28.88,28.96,29.12,28.98,28.81,28.68,28.43,28.71,28.29,28.12,28.32,27.71,27.36,27.53,27.36,27.86,28.05,27.83,28.41,28.44,28.48,28.54,28.71,28.80,28.86,28.92,29.08,28.87,29.17,29.44,29.43,29.22,29.64,29.63,29.27,29.38,30.03,29.88,30.05,29.73,29.53,29.24,29.67,29.21,29.41,29.33,29.07,29.38,28.81,28.97,29.52,29.16,28.76,29.07,29.09,28.57,28.72,28.91,28.53,28.57,29.12,28.56,28.53,28.56,28.75,28.35,28.27,28.42,28.42,28.09,27.98,28.48,28.57,28.22,28.01,28.25,28.94,28.49,28.56,28.98,28.63,28.59,29.13,28.97,28.92,29.17,29.69,29.34,29.48,29.70,29.99,30.10,29.65,29.94,29.82,29.81,29.61,29.39,29.40,28.93,28.72,28.87,28.72,28.07,27.95,28.16,27.72,27.74,28.02,27.31,26.52,27.79,28.07,27.12,27.05,27.01,27.97,27.66,27.48,28.25,28.50,27.74,27.20,27.62,28.05,27.21,27.10,27.96,27.96,27.63,27.94,28.34,28.38,28.42,28.92,29.22,29.20,29.57,29.59,29.69,30.01,30.24,30.20,30.22,30.06,30.11,29.69,29.62,29.95,29.69,29.23,29.41,29.85,29.75,29.35,28.68,29.07,29.12,28.71,28.22,29.10,29.10,28.83,28.87,29.52,29.45,29.89,29.78,30.22,30.30,30.49,30.08,30.69,30.49,30.51,30.76,30.49,30.51,30.50,30.48,30.24,30.20,30.39,29.95,30.29,30.17,30.07,29.57,29.43,29.77,29.39,29.13,28.74,29.12,29.43,29.07,29.02,29.47,29.71,29.32,29.36,29.75,29.86,29.46,29.71,29.96,29.84,29.73,30.12,30.24,30.11,30.16,30.29,30.10,29.87,29.36,29.56,29.97,29.51,29.36,29.84,29.89,29.60,29.49,30.07,29.82,29.48,29.71,30.01,29.72,29.46,30.11,29.87,29.45,29.68,30.11,30.09,30.34,29.99,30.40,30.54,30.15,30.09,30.61,30.61,30.23,30.35,30.65,30.40,30.01,30.31,30.56,30.33,30.24,30.55,30.55,30.34,30.43,30.38],[26.58,25.59,24.00,23.58,23.18,22.27,21.75,21.99,21.59,20.47,20.84,20.79,20.24,20.79,20.42,20.29,19.25,18.96,17.78,16.06,15.41,14.49,14.65,14.27,13.13,12.04,10.90,10.64,9.97,9.06,8.97,9.69,9.55,8.49,8.77,9.70,9.03,8.02,8.12,8.01,6.92,7.05,7.31,6.88,6.23,6.85,6.79,5.65,5.58,6.36,6.09,4.73,5.38,6.02,5.54,4.37,4.40,4.96,4.84,4.52,5.68,6.15,5.54,6.25,6.99,6.80,6.80,7.32,7.91,7.41,7.65,8.84,8.83,8.67,9.11,9.73,9.52,9.67,10.66,10.95,10.68,11.38,10.75,10.67,9.70,9.89,10.32,9.44,9.00,8.25,8.03,8.84,8.41,7.31,7.74,8.37,7.52,6.72,7.53,8.13,6.84,8.37,7.00,7.07,6.88,6.55,5.81,5.92,6.33,6.33,5.90,6.60,6.95,6.85,7.66,8.01,7.99,8.84,8.67,8.41,8.09,8.07,7.37,7.33,7.13,6.36,6.29,6.16,5.36,5.37,4.25,4.38,3.64,3.15,2.97,2.30,1.85,1.15,0.76,1.39,2.08,2.62,3.12,3.83,3.81,3.33,4.31,4.71,4.14,4.56,5.56,5.49,5.63,5.74,6.14,4.96,4.54,4.87,4.64,3.88,4.01,4.71,3.84,2.75,3.36,4.35,3.47,2.73,4.54,5.00,5.61,4.92,6.27,6.24,6.78,6.16,5.17,6.30,6.43,5.15,4.81,6.03,5.41,4.66,4.93,5.77,4.56,4.49,5.97,6.01,4.95,4.91,5.84,5.29,5.82,5.05,4.34,3.91,4.72,4.91,4.03,3.66,4.63,4.89,3.81,4.00,5.06,4.25,3.46,4.62,5.51,4.84,4.53,5.61,5.74,5.18,5.76,6.93,6.56,6.07,7.13,7.65,7.08,7.04,8.25,8.27,7.79,8.39,9.37,9.78,9.77,10.61,9.61,9.04,10.31,10.30,9.60,9.72,10.88,10.44,9.84,10.41,11.45,10.83,10.51,11.29,11.77,12.49,11.76,12.87,12.32,12.54,11.97,11.40,11.42,11.61,10.64,10.40,10.71,10.20,9.50,9.39,9.68,8.67,8.30,8.56,8.24,7.36,7.35,7.81,7.13,8.02,7.06,8.14,8.56,7.52,7.87,8.90,9.24,8.56,9.02,10.10,9.71,9.61,10.78,11.26,10.53,10.77,11.93,11.99,11.56,12.49,12.42,11.46,11.15,11.99,11.06,10.81,11.45,10.61,9.81,10.56,10.88,9.43,8.88,8.58,7.57,8.36,9.14,8.34,7.89,9.30,9.47,8.29,8.41,9.93,10.28,10.63,11.76,12.41,12.36,13.25,13.87,15.16,13.65,14.75,14.68,13.63,14.45,15.06,14.16,13.54,14.33,15.09,14.81,15.60,15.07,14.19,14.53,14.93,14.19,13.60,14.39,14.43,13.85,13.46,12.44,13.26,13.50,12.46,11.74,12.95,12.65,11.58,12.07,12.85,12.07,11.34,12.21,12.88,11.95,11.64,11.76,11.14,10.14,10.07,10.01,10.50,10.83,10.79,10.72,11.52,11.81,11.61,12.35,12.65,12.77,12.96,13.34,13.51,13.46,13.89,14.16,14.36,14.63,14.86,16.37,15.80,14.94,15.24,15.50,14.58,14.62,15.16,14.53,13.70,13.49,14.13,13.43,12.60,13.04,12.39,11.79,11.64,12.64,11.70,10.88,11.69,12.18,10.59,10.54,11.94,11.56,10.16,10.94,11.95,10.67,9.85,11.15,11.99,10.64,10.41,9.06,9.28,10.27,9.78,8.88,9.95,10.26,9.53,9.22,10.47,10.27,9.56,9.96,10.62,10.22,9.86,10.56,10.17,9.06,8.58,8.82,7.81,8.13,8.38,7.94,7.07,7.98,8.41,7.49,7.46,8.43,8.45,7.68,8.85,9.26,8.92,8.43,9.69,10.13,9.97,9.97,11.28,11.78,11.88,10.55,10.39,10.85,10.32,9.77,9.37,9.79,8.97,8.49,9.24,9.17,8.25,8.03,8.72,8.66,7.29,8.07,8.80,7.79,7.57,8.17,8.31,8.01,8.30,9.29,9.44,9.68,10.89,10.56,9.28,9.90,10.95,10.23,9.55,10.16,11.03,11.00,10.07,10.79,11.00,9.59,9.99,10.98,10.85,9.71,10.74,11.78,10.72,11.80,11.75,11.44,12.70,12.22,11.60,12.00,12.24,11.66,12.05,12.59,12.07,12.66,11.66,11.08,11.81,11.81,11.00,11.40,11.86,10.61,10.72,11.20,10.19,9.10,8.39,9.53,8.19,7.62,9.16,8.65,7.76,9.11,9.81,8.59,8.91,10.40,10.09,9.49,10.15,11.10,10.65,10.47,11.61,12.07,11.83,12.90,12.53,13.51,12.83,14.13,13.50,12.04,13.01,13.73,12.34,12.36,12.92,13.27,12.01,12.32,13.15,12.40,11.83,12.35,13.23,12.64,11.81,12.98,13.75,13.57,13.66,12.53,13.11,13.76,13.24,12.55,13.14,14.15,13.33,12.61,13.65,13.83,12.92,12.77,14.16,14.34,12.78,13.73,14.82,14.49,13.76,14.55,31.04,30.90,30.83,30.86,30.74,30.53,30.67,30.70,30.62,30.42,30.68,30.80,30.45,30.69,30.72,30.72,30.43,30.50,30.54,30.41,30.18,30.29,30.48,30.53,30.54,30.72,30.62,30.78,30.73,30.46,30.40,30.62,30.52,30.20,30.24,30.36,30.18,30.02,30.19,30.06,29.64,29.58,29.99,29.78,29.57,29.84,30.06,29.70,29.52,30.13,30.27,29.91,29.77,30.25,30.54,30.13,30.45,30.48,30.35,29.84,30.24,30.45,30.24,30.04,30.52,30.49,30.04,30.32,30.51,30.28,30.24,30.53,30.47,30.39,30.49,30.73,30.50,30.51,30.83,30.85,30.73,30.90,30.77,30.99,30.90,30.62,30.83,30.71,30.66,30.30,30.49,30.69,30.43,30.29,30.67,30.67,30.52,30.57,30.67,30.76,30.73,30.95,30.89,30.84,30.83,30.87,30.81,30.73,30.87,30.83,30.76,30.84,30.75,30.62,30.75,30.81,30.77,30.86,30.75,30.68,30.74,30.71,30.43,30.49,30.54,30.36,30.27,30.52,30.49,29.83,30.13,29.57,29.89,29.95,30.22,29.87,30.01,29.20,28.68,29.36,29.10,29.18,28.73,29.18,29.38,28.51,28.59,29.23,29.15,28.66,29.13,29.76,29.74,28.97,29.42,29.44,28.69,28.55,29.51,29.01,28.37,28.92,29.30,29.37,28.76,29.25,29.44,29.20,28.65,29.58,29.17,28.25,28.47,29.37,29.18,28.13,28.72,29.16,28.29,28.08,28.82,28.54,27.95,27.97,28.46,28.30,27.97,28.41,28.51,28.13,28.02,28.30,28.87,28.38,28.95,28.60,28.54,28.54,28.16,27.91,28.27,28.10,27.62,27.80,27.97,27.61,27.43,27.63,27.80,27.63,27.34,28.15,27.87,27.67,27.94,28.19,28.02,27.59,28.33,28.56,28.23,28.34,29.21,28.95,28.88,29.39,29.71,29.40,29.28,29.88,29.70,29.70,29.42,28.96,29.29,29.21,28.03,28.52,28.97,28.58,27.69,28.41,28.70,28.22,27.99,28.69,28.43,28.81,28.92,29.28,29.21,29.66,29.32,28.91,29.57,29.73,29.12,29.01,29.72,29.56,28.70,29.16,29.76,29.22,28.90,29.46,29.63,29.17,29.46,30.02,30.13,30.12,29.77,30.09,29.99,29.49,29.57,29.81,29.57,29.08,29.78,29.83,29.32,29.30,29.86,29.79,29.16,29.44,29.96,29.71,29.59,29.65,29.53,29.19,28.92,28.99,28.48,29.06,29.19,28.51,28.83,29.31,29.60,28.84,29.46,29.75,29.14,28.80,29.15,29.03,28.19,28.43,28.71,28.31,27.65,28.54,27.66,27.59,28.52,28.26,28.13,28.64,28.42,28.68,28.58,28.98,28.49,28.86,28.72,29.10,29.31,29.59,29.39,28.97,29.24,29.75,29.61,29.55,29.64,29.81,29.62,29.64,29.87,29.86,29.95,29.58,29.60,29.68,29.14,29.41,29.60,29.49,29.36,29.15,28.72,29.15,28.75,28.41,28.55,27.93,27.88,27.72,27.34,28.15,28.42,28.12,28.75,28.79,28.77,29.03,29.23,29.26,29.34,29.47,29.60,29.23,29.56,29.91,29.78,29.57,29.89,30.03,29.65,29.81,30.39,30.24,30.44,30.15,29.93,29.66,30.06,29.60,29.64,29.72,29.49,29.68,29.12,29.46,29.83,29.47,29.19,29.55,29.39,28.84,29.01,29.32,28.75,28.79,29.32,28.73,28.53,28.71,28.94,28.27,28.31,28.51,28.27,27.96,27.94,28.48,28.58,28.19,27.91,28.34,28.89,28.17,28.34,28.87,28.62,28.41,28.75,28.81,28.86,28.90,29.39,29.41,29.41,29.53,30.08,30.14,29.56,30.07,29.76,29.92,29.57,29.27,29.36,29.33,28.58,28.70,28.72,28.37,27.82,28.07,27.65,27.53,27.87,27.28,26.63,27.75,28.03,27.27,27.26,27.28,28.09,27.90,27.65,28.27,28.65,28.03,27.33,27.67,28.32,27.41,27.21,27.77,28.18,27.74,27.79,28.26,28.21,28.81,28.81,29.21,29.41,29.68,29.59,29.89,30.16,30.40,30.33,30.41,30.10,30.33,29.86,29.55,30.07,29.88,29.43,29.37,29.99,30.06,29.70,29.06,29.37,29.51,28.90,28.45,29.48,29.55,28.80,29.16,29.88,29.63,30.09,29.94,30.31,30.46,30.62,30.27,30.79,30.59,30.59,30.84,30.64,30.61,30.66,30.60,30.26,30.27,30.54,29.99,30.57,30.34,30.33,29.67,29.51,29.78,29.67,29.52,29.11,29.32,29.58,29.28,29.27,29.56,29.73,29.45,29.24,29.72,29.86,29.52,29.58,30.00,29.78,29.61,30.06,30.30,30.17,30.30,30.36,30.16,29.97,29.51,29.80,30.00,29.57,29.47,29.90,29.98,29.64,29.57,30.10,29.92,29.66,29.76,30.01,29.67,29.49,30.05,29.93,29.48,29.70,30.27,30.25,30.51,30.05,30.59,30.67,30.23,30.13,30.77,30.67,30.35,30.48,30.74,30.46,30.08,30.37,30.58,30.43,30.29,30.62,30.60,30.43,30.48,30.49],[27.68,26.66,25.06,24.57,24.48,24.05,23.34,23.67,23.68,22.78,22.92,23.25,22.96,23.02,22.88,22.78,22.27,21.84,21.17,19.92,19.37,18.34,18.54,18.56,17.41,16.76,15.34,15.03,14.20,12.84,13.06,13.99,13.84,12.76,13.38,13.98,13.78,12.69,12.93,12.56,11.35,11.43,11.89,10.84,9.79,10.46,10.51,9.18,8.84,9.47,8.85,6.65,7.57,7.83,6.92,5.60,5.68,6.76,6.85,7.07,8.30,8.83,8.09,9.74,10.36,10.29,10.50,11.25,11.79,11.48,12.34,12.93,13.02,13.43,13.74,13.99,13.93,14.00,14.91,15.16,14.77,15.69,14.53,14.33,13.43,14.09,13.92,12.62,12.22,11.64,10.88,11.78,11.82,10.43,10.40,11.14,10.68,9.30,10.11,10.82,9.26,10.87,9.07,9.32,8.91,8.65,7.45,7.46,8.16,8.37,7.76,8.77,9.19,9.01,10.06,10.39,10.21,11.37,11.42,11.04,10.29,10.03,9.78,9.68,9.10,8.41,8.49,8.24,7.24,7.01,5.61,6.06,5.40,4.50,4.49,3.39,3.12,2.36,1.56,0.77,1.66,2.23,3.54,4.13,3.75,4.05,5.54,5.83,5.98,7.04,7.74,8.10,8.79,9.04,9.87,8.08,6.98,8.87,7.72,6.46,6.33,7.66,6.12,4.08,5.26,6.64,4.54,3.56,5.67,6.52,7.81,7.65,9.02,9.36,10.63,9.84,8.99,10.11,10.60,8.61,8.39,9.94,9.67,6.57,8.91,9.38,8.01,6.13,9.10,9.35,7.28,6.88,8.11,7.00,6.70,6.13,5.11,4.81,6.65,7.34,5.79,4.60,7.53,7.98,5.27,6.09,8.38,7.80,4.64,7.25,9.11,7.04,6.30,9.49,9.28,6.95,8.89,10.60,9.49,8.36,10.64,11.05,9.53,9.66,11.77,11.22,10.30,11.05,12.29,12.60,12.79,13.65,13.29,12.43,13.92,14.44,13.19,13.83,15.11,15.04,13.85,14.96,16.20,15.79,15.23,16.08,17.17,17.82,17.01,18.11,17.13,17.35,16.82,15.98,15.92,15.82,14.91,14.66,14.43,14.10,13.31,12.99,12.91,12.21,11.45,11.40,11.33,10.52,10.08,10.25,9.34,10.98,9.91,11.70,11.80,11.20,11.41,12.86,12.76,12.59,13.49,14.03,13.96,14.29,15.01,15.27,15.08,15.60,16.49,16.57,16.39,17.52,17.67,16.17,16.42,17.30,16.15,16.00,16.33,15.25,15.58,15.86,15.49,14.37,13.62,13.57,11.84,12.72,14.65,13.05,12.55,14.31,14.94,13.07,13.29,15.33,14.86,15.94,16.99,17.61,17.97,19.30,19.59,20.71,19.45,20.45,19.90,19.29,19.69,20.45,19.65,18.76,19.55,20.22,19.87,20.43,19.75,18.97,18.90,19.24,18.69,17.79,18.42,18.53,18.48,17.81,17.27,18.18,17.69,17.04,16.69,17.86,17.33,16.18,16.87,18.16,17.11,16.37,17.28,18.00,16.94,16.87,16.41,16.04,14.46,14.09,13.99,15.05,15.56,15.12,15.13,16.23,16.54,15.80,16.57,17.13,17.10,17.06,17.61,17.91,17.58,17.55,18.41,18.60,18.54,18.88,20.60,20.07,19.38,19.77,19.91,19.04,19.33,19.96,19.17,18.56,18.99,18.79,18.08,17.57,17.68,16.86,16.41,16.54,17.06,15.94,15.44,16.06,16.30,14.79,14.79,15.91,15.60,14.06,14.57,15.79,14.61,13.76,14.73,15.52,14.50,13.72,12.41,12.61,13.92,13.59,12.23,13.16,13.82,13.04,12.31,13.85,13.77,12.76,13.10,13.93,13.50,12.92,13.73,12.75,12.03,11.03,11.76,10.31,10.25,11.47,10.99,9.43,10.95,11.68,10.53,10.60,11.69,11.94,10.88,12.33,13.23,12.23,12.14,13.07,13.78,13.62,13.90,15.61,16.27,16.76,14.82,14.76,15.24,14.88,13.60,13.55,14.10,12.90,11.80,12.82,13.09,11.28,10.93,11.90,11.30,9.72,10.85,11.69,10.05,9.48,10.71,10.81,10.16,10.11,11.75,11.94,12.85,13.27,13.36,12.35,12.50,13.47,13.26,12.49,12.61,14.07,14.55,13.50,14.91,14.47,12.78,13.60,14.77,13.97,12.85,14.73,15.14,14.14,15.18,15.34,14.86,15.94,15.46,14.59,14.78,15.25,14.58,15.03,15.77,14.89,15.89,14.26,13.77,14.90,14.98,13.75,14.01,14.67,12.59,12.78,12.89,12.24,11.42,10.75,11.68,10.33,9.82,11.58,11.27,10.20,11.68,12.66,11.85,11.76,13.24,13.23,12.55,13.18,14.13,13.76,13.57,14.54,15.32,14.98,16.13,16.22,17.08,16.54,17.20,16.96,15.33,16.52,17.19,15.61,15.44,16.18,16.40,14.91,15.01,16.06,15.08,14.05,14.66,15.82,14.90,13.80,15.00,16.18,16.18,16.48,14.76,15.26,16.61,15.60,14.52,15.92,16.95,16.15,15.35,16.41,16.85,15.49,15.64,17.31,17.28,15.98,16.80,17.79,17.53,16.89,17.99,31.15,30.96,30.86,30.90,30.78,30.59,30.74,30.74,30.64,30.56,30.68,30.73,30.53,30.63,30.71,30.68,30.47,30.50,30.61,30.48,30.37,30.49,30.53,30.62,30.62,30.78,30.73,30.96,30.94,30.67,30.65,30.85,30.74,30.51,30.49,30.57,30.40,30.21,30.34,30.31,29.87,29.93,30.26,29.94,29.80,30.01,30.23,29.87,29.70,30.26,30.40,30.06,29.89,30.44,30.61,30.29,30.60,30.60,30.47,29.96,30.42,30.71,30.29,30.28,30.69,30.68,30.23,30.54,30.74,30.56,30.52,30.66,30.75,30.73,30.70,30.88,30.80,30.78,30.89,30.97,30.91,31.03,30.94,31.05,31.04,30.90,30.99,30.88,30.80,30.55,30.65,30.82,30.74,30.44,30.80,30.79,30.68,30.74,30.87,30.87,30.90,30.92,30.88,30.92,30.98,30.89,30.87,30.82,30.84,30.91,30.86,30.99,30.92,30.84,30.94,31.00,30.90,31.01,30.91,30.83,30.84,30.90,30.66,30.65,30.78,30.58,30.47,30.66,30.64,30.09,30.33,29.69,29.96,30.09,30.28,30.02,30.15,29.58,29.47,29.55,29.30,29.23,28.90,29.30,29.42,28.92,28.98,29.51,29.35,29.10,29.32,29.99,29.99,29.33,29.77,29.77,29.16,29.12,29.78,29.40,28.89,29.33,29.66,29.45,28.81,29.55,29.84,29.45,29.09,29.77,29.31,28.81,28.81,29.60,29.42,28.43,29.18,29.41,28.74,28.40,29.06,29.09,28.34,28.55,29.01,28.76,28.34,28.88,28.88,28.53,28.49,28.72,29.08,28.78,29.12,28.91,28.96,28.84,28.29,28.15,28.50,28.40,27.71,28.40,28.40,28.02,27.78,28.00,28.20,27.84,27.69,28.28,28.17,28.05,28.30,28.44,28.50,28.03,28.65,28.81,28.79,28.69,29.49,29.29,29.23,29.66,29.91,29.78,29.64,30.12,30.02,29.94,29.63,29.17,29.51,29.46,28.36,28.85,29.24,29.06,28.24,28.98,29.12,28.80,28.69,29.34,29.06,29.26,29.37,29.55,29.53,29.94,29.63,29.23,29.74,29.98,29.49,29.31,29.95,29.84,28.96,29.51,29.98,29.45,29.02,29.79,29.93,29.31,29.68,30.20,30.22,30.28,29.86,30.31,30.26,29.66,29.76,30.11,29.84,29.18,29.98,30.04,29.66,29.66,30.07,29.95,29.61,29.72,30.12,29.96,29.85,29.86,29.75,29.60,29.36,29.31,28.92,29.50,29.49,28.83,29.28,29.59,29.75,29.19,29.63,30.00,29.42,29.05,29.52,29.26,28.71,28.83,29.21,28.55,28.03,29.00,28.30,28.27,29.03,28.74,28.70,29.14,28.75,29.15,29.00,29.29,28.98,29.19,29.19,29.61,29.69,29.79,29.72,29.55,29.74,30.08,29.99,29.90,30.03,30.21,30.02,29.94,30.21,30.14,30.17,29.92,29.83,29.85,29.59,29.63,29.77,29.69,29.67,29.54,29.23,29.50,29.23,29.05,29.15,28.88,28.53,28.27,28.11,28.74,28.85,28.65,29.08,29.38,29.37,29.35,29.52,29.57,29.64,29.66,29.80,29.70,29.86,30.14,30.09,29.90,30.22,30.29,30.00,30.14,30.58,30.51,30.56,30.39,30.25,30.01,30.32,30.04,30.01,30.04,29.89,30.03,29.52,29.73,30.04,29.83,29.45,29.72,29.84,29.32,29.38,29.54,29.18,29.09,29.58,29.08,29.04,29.14,29.27,28.83,28.87,28.98,28.89,28.38,28.37,28.85,28.77,28.56,28.38,28.63,29.27,28.79,28.87,29.34,29.04,28.84,29.09,29.34,29.33,29.32,29.84,29.82,29.83,29.87,30.37,30.47,29.79,30.25,30.03,30.04,29.76,29.56,29.66,29.23,29.08,28.97,28.92,28.35,28.41,28.46,27.95,28.35,28.46,27.76,27.20,28.67,28.68,28.07,28.02,27.87,28.56,28.30,28.20,29.17,29.08,28.52,28.07,28.42,28.75,28.02,27.85,28.50,28.61,28.28,28.37,28.89,28.91,28.77,29.13,29.65,29.51,29.71,29.84,30.03,30.26,30.41,30.56,30.49,30.40,30.47,30.18,29.97,30.40,30.28,29.81,29.88,30.33,30.26,29.92,29.38,29.66,29.80,29.22,28.95,29.79,29.85,29.31,29.52,30.07,29.93,30.33,30.26,30.52,30.63,30.77,30.55,30.93,30.79,30.75,30.95,30.78,30.73,30.77,30.68,30.42,30.40,30.62,30.18,30.48,30.40,30.25,29.84,29.70,29.93,29.85,29.55,29.16,29.20,29.68,29.49,29.25,29.57,29.93,29.68,29.56,29.89,30.06,29.75,29.92,30.19,30.06,29.99,30.37,30.51,30.44,30.52,30.63,30.46,30.30,29.77,30.03,30.36,29.84,29.60,30.15,30.16,29.67,29.72,30.31,29.98,29.69,29.96,30.24,29.89,29.66,30.24,30.09,29.71,29.86,30.35,30.23,30.59,30.21,30.61,30.72,30.40,30.38,30.77,30.75,30.52,30.57,30.83,30.65,30.30,30.54,30.72,30.60,30.53,30.77,30.76,30.61,30.67,30.63],[27.97,27.43,26.27,26.00,26.00,25.42,24.99,25.29,25.16,24.48,24.64,24.72,24.28,24.49,24.36,24.38,23.41,23.14,22.32,21.12,20.50,19.40,19.50,19.69,18.26,17.64,16.20,16.28,15.54,14.66,14.59,15.19,15.06,13.96,14.18,15.04,14.47,13.26,13.22,13.09,11.79,12.02,12.48,11.67,10.83,11.60,11.90,10.35,10.64,11.52,10.63,8.42,10.13,10.53,9.49,8.07,7.37,8.86,8.80,8.24,10.48,11.30,10.02,11.24,12.08,12.29,11.67,12.41,13.26,12.98,13.11,13.95,14.25,14.32,14.49,14.79,15.04,14.93,15.75,16.35,16.20,16.99,16.03,16.06,14.93,15.32,15.63,14.48,14.70,13.85,13.31,14.21,13.90,12.41,12.66,13.38,12.41,11.55,12.67,12.90,11.54,13.21,11.31,11.58,11.60,11.11,9.54,9.33,9.54,10.48,9.67,10.98,11.57,11.12,12.27,12.74,12.67,13.75,13.99,13.52,13.04,12.74,12.22,12.43,11.40,10.58,10.93,10.46,9.01,9.22,7.43,8.32,7.03,6.28,6.13,4.60,4.40,2.96,2.50,1.49,0.76,1.78,2.51,3.48,3.89,3.50,4.59,6.22,6.49,6.35,7.37,9.39,9.22,8.34,9.89,9.26,6.49,8.49,7.81,6.60,6.38,8.50,7.23,4.99,6.78,8.48,6.44,5.34,8.36,8.99,10.86,9.70,11.25,11.24,11.69,10.96,9.98,11.24,11.34,8.94,8.45,10.50,9.49,6.71,8.04,9.75,8.24,6.01,9.26,9.93,8.05,7.18,7.98,8.00,7.16,6.90,4.43,4.32,8.25,8.67,5.04,4.64,9.04,8.00,4.85,5.70,9.31,7.84,5.66,8.90,9.65,8.65,8.59,10.49,10.75,9.66,10.58,11.67,11.37,10.63,11.85,12.26,11.77,11.89,13.22,13.21,13.09,13.65,14.62,15.12,15.16,16.22,15.03,14.50,15.71,15.74,14.84,14.87,16.28,15.83,15.01,15.71,16.72,15.86,15.56,16.32,17.14,18.07,17.48,18.64,18.49,18.54,17.63,16.95,17.36,17.12,16.00,15.90,16.34,15.47,14.40,14.70,14.96,13.61,13.54,13.73,13.50,12.89,12.53,13.00,12.07,13.23,12.11,13.40,13.85,12.91,12.67,13.84,14.23,13.52,13.79,15.14,14.46,14.28,15.46,16.31,15.34,15.54,17.22,17.31,16.81,18.06,18.22,16.85,16.73,17.70,15.88,16.09,16.42,15.05,15.02,15.63,15.65,14.14,14.11,14.07,12.79,13.35,14.26,13.67,13.22,14.45,14.36,13.78,13.38,14.87,14.78,15.76,16.87,17.87,17.90,19.05,19.55,21.08,19.60,20.64,20.61,19.46,20.56,21.16,20.47,19.98,20.69,21.39,21.24,22.00,21.44,20.80,20.81,21.22,20.58,19.66,20.68,20.77,20.03,19.61,18.65,19.26,19.45,18.26,17.42,18.83,18.55,16.99,17.77,18.66,17.66,16.84,17.85,18.38,17.75,17.19,17.13,16.86,15.36,15.22,15.20,15.91,16.19,15.96,16.41,17.13,17.40,17.18,18.02,18.54,18.60,18.70,19.43,19.52,19.47,19.80,20.33,20.56,20.66,20.99,22.53,21.86,21.31,21.69,21.65,20.66,20.94,21.33,20.53,20.12,19.87,20.07,19.43,18.62,18.82,18.26,17.62,17.37,18.37,17.55,16.42,17.26,17.78,16.19,15.92,17.12,16.97,15.34,15.48,16.91,16.05,15.19,15.92,16.52,15.74,14.97,13.93,13.92,15.09,15.01,13.37,14.68,15.29,14.54,13.98,15.42,15.77,14.90,14.79,15.65,15.53,14.73,15.38,14.36,14.00,12.08,12.49,11.15,11.87,13.01,12.10,11.47,13.03,13.19,12.50,12.92,13.89,13.32,12.72,14.16,14.73,13.85,13.85,14.25,14.92,14.91,14.83,16.51,17.58,17.63,15.60,15.86,16.59,15.85,14.76,14.75,15.44,14.62,13.93,14.38,14.79,13.67,13.30,13.71,14.19,12.93,12.99,14.06,13.30,12.12,13.12,13.08,11.86,11.78,13.58,13.31,14.41,15.29,15.27,14.29,14.53,15.76,15.42,14.69,14.94,16.38,16.74,15.88,16.30,16.61,15.13,15.65,16.52,15.90,15.32,16.36,17.14,16.10,16.89,16.80,16.63,17.50,17.11,16.30,16.39,16.67,15.81,16.17,16.97,15.83,16.43,15.23,14.67,15.62,15.50,14.45,14.32,14.78,13.07,13.63,13.75,12.38,11.95,10.72,12.28,11.00,10.35,12.52,12.46,11.64,12.45,13.64,12.48,12.55,14.24,14.62,13.86,14.20,15.37,15.35,15.60,15.70,16.57,16.59,17.28,17.54,18.27,17.78,18.25,18.15,16.97,17.63,18.03,16.92,16.73,16.95,17.40,15.91,16.21,16.85,16.17,15.17,15.58,16.55,15.56,14.57,15.55,16.88,16.92,16.95,15.63,15.84,17.19,16.38,15.57,16.84,17.76,17.18,16.35,17.65,17.60,16.67,16.87,18.41,18.30,17.16,18.11,18.90,18.78,18.07,18.70,31.17,31.07,30.94,31.00,30.91,30.75,30.87,30.88,30.78,30.69,30.84,30.90,30.68,30.79,30.84,30.85,30.60,30.65,30.78,30.65,30.59,30.62,30.74,30.78,30.81,30.98,30.89,31.04,31.02,30.88,30.81,30.94,30.85,30.67,30.61,30.75,30.57,30.43,30.53,30.45,30.10,30.10,30.39,30.17,30.07,30.23,30.44,30.10,29.92,30.48,30.57,30.24,30.17,30.61,30.70,30.39,30.73,30.72,30.62,30.14,30.63,30.73,30.53,30.44,30.76,30.76,30.40,30.66,30.79,30.69,30.64,30.80,30.88,30.80,30.83,30.99,30.91,30.87,31.06,31.08,31.02,31.12,31.08,31.17,31.14,31.04,31.10,31.03,30.97,30.73,30.82,30.99,30.86,30.66,30.90,30.98,30.80,30.82,30.93,31.00,30.96,31.12,31.06,30.98,31.08,31.08,31.01,30.93,31.03,31.06,30.92,31.07,31.04,30.92,31.02,31.13,31.05,31.13,31.07,31.02,31.03,31.00,30.85,30.85,30.86,30.72,30.62,30.82,30.82,30.36,30.39,29.97,30.20,30.22,30.50,30.07,30.19,29.51,29.49,29.58,29.10,29.37,29.10,29.43,29.75,29.04,28.94,29.63,29.62,29.09,29.51,30.11,30.14,29.46,29.94,29.89,29.02,29.25,29.89,29.48,28.96,29.54,29.75,29.47,28.95,29.83,29.90,29.42,29.25,29.98,29.81,29.09,29.34,29.97,29.80,29.07,29.30,29.62,29.19,28.80,29.30,29.31,28.84,28.81,29.15,29.09,28.79,28.91,29.08,28.72,28.71,28.70,29.22,28.86,29.30,28.92,28.93,28.95,28.38,28.28,28.80,28.34,28.07,28.47,28.80,28.08,28.07,28.51,28.19,28.25,28.16,28.62,28.51,28.52,28.82,28.88,28.89,28.64,29.23,29.44,29.32,29.29,29.84,29.77,29.81,30.13,30.29,30.19,30.17,30.52,30.37,30.33,30.14,29.77,30.13,30.06,29.14,29.56,29.93,29.73,28.96,29.52,29.76,29.46,29.25,29.66,29.50,29.72,29.90,30.09,30.01,30.33,30.13,29.94,30.24,30.35,30.06,29.98,30.36,30.29,29.65,30.07,30.36,30.03,29.69,30.21,30.35,29.88,30.07,30.54,30.53,30.62,30.20,30.52,30.58,30.09,30.11,30.41,30.32,29.77,30.32,30.39,30.12,30.02,30.38,30.37,30.03,30.12,30.45,30.34,30.16,30.25,30.21,30.09,29.78,29.73,29.38,29.83,29.86,29.28,29.66,29.99,30.08,29.62,29.96,30.21,29.69,29.49,29.90,29.76,29.17,29.16,29.60,29.21,28.74,29.42,28.76,28.85,29.53,29.27,29.27,29.58,29.36,29.58,29.60,29.70,29.56,29.83,29.72,29.95,30.19,30.28,30.26,29.96,30.23,30.41,30.38,30.37,30.40,30.49,30.43,30.38,30.51,30.49,30.47,30.31,30.25,30.30,30.17,30.12,30.19,30.23,30.16,30.04,29.83,30.02,29.72,29.65,29.65,29.19,29.03,28.86,28.53,29.23,29.42,29.16,29.56,29.67,29.73,29.85,30.03,30.04,30.11,30.16,30.25,30.21,30.33,30.49,30.44,30.36,30.55,30.60,30.42,30.51,30.76,30.70,30.76,30.63,30.57,30.43,30.56,30.40,30.42,30.37,30.18,30.35,29.95,30.05,30.35,30.19,29.87,30.06,30.16,29.60,29.66,29.89,29.58,29.40,29.83,29.41,29.12,29.25,29.49,29.04,28.81,28.99,29.03,28.50,28.48,28.93,29.01,28.85,28.58,28.83,29.40,28.82,29.02,29.50,29.34,29.24,29.51,29.50,29.58,29.64,30.04,30.04,30.06,30.10,30.51,30.64,30.07,30.45,30.17,30.21,29.93,29.79,29.59,29.43,29.28,29.40,29.17,28.89,28.81,28.85,28.42,28.49,28.64,28.16,27.87,28.66,28.58,28.14,28.24,28.44,28.86,28.81,28.50,28.96,29.33,28.89,28.36,28.62,29.33,28.70,28.38,29.01,29.24,28.82,28.89,29.33,29.46,29.13,29.55,29.91,29.83,29.85,30.06,30.35,30.52,30.73,30.78,30.76,30.56,30.71,30.39,30.19,30.60,30.52,30.18,30.12,30.56,30.60,30.33,29.95,30.09,30.24,29.81,29.42,30.13,30.24,29.72,29.79,30.39,30.27,30.55,30.46,30.69,30.84,30.97,30.75,31.07,30.94,30.90,31.14,30.93,30.90,30.96,30.89,30.55,30.54,30.77,30.29,30.60,30.48,30.49,29.93,29.78,30.19,29.97,29.82,29.51,29.70,29.90,29.60,29.51,29.76,30.03,29.87,29.66,30.02,30.14,29.88,30.10,30.40,30.14,30.21,30.43,30.63,30.57,30.68,30.76,30.61,30.35,29.99,30.19,30.38,30.00,29.92,30.22,30.26,29.93,29.89,30.31,30.21,29.92,30.08,30.31,30.00,29.87,30.33,30.13,29.73,30.08,30.54,30.49,30.74,30.29,30.82,30.90,30.44,30.44,30.96,30.89,30.61,30.77,30.99,30.76,30.48,30.74,30.88,30.71,30.69,30.91,30.90,30.77,30.84,30.85],[26.79,25.92,24.08,23.62,23.08,22.23,21.65,21.67,21.31,20.74,20.71,20.77,20.46,20.73,20.55,20.38,19.60,19.26,18.32,16.96,15.71,14.82,14.71,14.59,13.47,12.88,11.28,10.81,9.99,9.30,9.12,9.38,9.25,8.76,8.39,8.78,8.80,8.33,7.98,7.65,6.81,7.31,7.70,7.09,6.48,7.45,7.35,6.30,6.90,7.15,6.69,5.61,6.74,6.91,6.46,5.53,5.64,6.11,5.49,5.28,5.89,6.62,6.38,6.39,7.08,7.20,7.10,7.43,8.11,7.92,7.91,8.55,8.82,8.55,8.85,9.30,9.51,9.10,9.67,10.13,9.97,10.98,10.11,10.86,10.11,9.90,10.43,9.66,9.56,9.16,8.92,9.36,9.03,8.53,8.56,8.96,8.19,8.00,8.67,8.63,7.76,9.51,8.10,8.53,8.41,8.20,7.04,7.48,7.52,7.98,7.48,8.08,8.47,8.56,8.92,9.13,8.94,9.85,9.71,9.47,9.22,9.10,8.43,8.59,8.45,7.97,8.05,7.59,7.07,7.14,5.87,6.25,5.75,5.13,5.11,4.23,3.80,3.19,2.69,2.17,1.29,0.76,1.11,1.88,1.99,1.66,1.85,2.30,2.48,2.83,3.25,3.79,4.07,4.15,5.02,4.04,3.52,4.85,4.84,3.78,4.13,5.39,4.77,3.85,4.82,5.64,5.02,4.61,5.83,6.19,7.21,6.47,7.54,7.24,7.55,7.42,6.56,6.88,6.66,5.65,5.16,5.58,5.31,3.95,4.16,4.67,3.43,2.79,3.97,4.06,3.14,2.57,3.59,3.56,4.08,3.31,2.30,2.38,3.71,3.59,2.71,2.58,4.26,4.06,3.56,4.59,5.14,5.04,4.37,5.63,6.44,5.58,5.93,7.16,7.18,6.68,7.47,8.10,7.96,7.57,9.02,9.03,8.70,8.83,9.63,9.42,9.25,9.90,10.42,10.70,10.70,11.54,11.03,10.38,11.25,11.68,10.72,10.75,11.89,11.67,10.80,10.92,11.99,11.44,10.76,11.43,12.38,12.61,12.08,13.23,13.55,13.31,11.92,11.86,12.55,11.89,10.89,11.34,11.44,10.62,10.13,10.62,10.31,9.52,9.86,9.37,9.23,8.96,9.13,8.80,8.10,8.72,8.02,8.72,8.95,9.10,8.60,9.18,9.33,9.47,9.51,9.63,9.79,9.57,9.66,10.44,9.87,10.04,10.75,11.16,10.89,12.15,12.14,11.10,11.23,11.88,10.84,10.48,10.23,9.51,9.79,9.76,9.46,8.99,8.39,8.74,7.69,7.88,8.94,8.94,8.24,9.34,9.52,9.21,8.75,10.17,9.79,11.23,11.64,12.82,13.60,14.40,15.32,16.71,15.31,16.27,16.36,15.58,16.20,16.74,16.11,15.48,16.21,17.02,16.72,17.49,16.86,15.87,16.22,16.73,15.72,15.28,15.84,15.89,15.33,15.06,14.44,15.09,14.65,14.31,13.48,14.30,14.11,12.97,13.14,14.15,13.64,12.42,12.72,13.99,13.12,12.55,12.41,12.59,11.18,11.06,11.04,11.73,12.18,12.26,11.94,13.11,13.34,12.91,13.79,14.41,14.55,14.24,14.83,15.05,15.04,15.31,15.69,15.96,16.09,16.40,18.38,17.79,16.58,17.09,17.58,16.38,16.45,16.80,16.29,15.36,15.64,15.76,15.08,14.44,14.45,13.70,13.27,12.95,13.68,12.73,12.02,12.67,13.15,11.60,11.37,12.47,12.21,11.09,11.61,12.40,11.36,10.61,11.62,12.24,11.28,10.86,9.66,10.00,10.90,10.41,9.27,10.53,10.95,10.50,10.02,11.12,11.19,10.54,10.99,11.39,11.11,10.83,11.55,11.22,10.49,10.02,10.06,8.90,9.25,9.67,8.68,8.28,9.14,9.26,8.53,8.79,9.61,9.53,8.76,9.50,10.41,9.49,9.59,9.95,10.78,10.25,10.35,11.65,12.60,12.89,10.94,11.28,11.91,11.31,10.29,10.64,11.05,10.01,9.31,10.49,10.54,9.25,9.31,10.19,10.18,8.81,9.65,10.59,9.33,8.54,10.11,10.00,9.43,9.70,10.66,10.72,11.03,11.61,11.36,10.80,10.86,11.72,11.41,11.12,10.86,11.97,11.95,11.29,12.13,12.05,10.94,11.10,11.87,11.85,10.94,11.94,12.48,11.53,12.57,12.54,12.36,13.43,13.14,12.44,12.73,12.95,12.51,13.00,13.57,13.00,13.48,12.45,12.00,12.44,12.57,11.33,11.50,11.75,10.71,10.62,10.93,9.93,9.80,8.90,9.50,8.66,8.77,9.77,9.59,8.95,9.64,10.40,9.32,9.52,10.90,10.89,10.59,11.27,11.81,11.36,11.57,12.37,12.80,12.63,13.48,13.19,14.17,13.46,14.33,14.02,13.01,13.56,14.22,12.98,13.11,13.37,13.73,12.31,12.49,13.33,12.66,11.84,12.28,13.24,12.37,11.50,12.48,13.54,13.50,13.73,12.00,12.59,13.86,13.34,12.32,13.43,14.37,13.73,12.90,14.04,14.16,13.39,13.43,14.67,14.63,13.57,14.14,14.98,14.68,14.05,15.32,31.00,30.85,30.72,30.74,30.62,30.34,30.56,30.60,30.42,30.29,30.49,30.56,30.27,30.43,30.52,30.53,30.23,30.27,30.43,30.28,30.16,30.25,30.36,30.45,30.50,30.70,30.61,30.83,30.81,30.56,30.53,30.74,30.62,30.35,30.41,30.49,30.36,30.08,30.25,30.21,29.83,29.73,30.08,29.87,29.70,29.78,30.05,29.68,29.52,30.05,30.26,29.83,29.83,30.27,30.35,30.06,30.41,30.44,30.36,29.74,30.32,30.60,30.20,30.12,30.54,30.56,30.07,30.39,30.65,30.43,30.40,30.59,30.63,30.62,30.64,30.80,30.68,30.70,30.87,30.84,30.79,30.91,30.81,30.95,30.91,30.76,30.90,30.71,30.69,30.34,30.51,30.73,30.58,30.28,30.65,30.70,30.61,30.56,30.74,30.76,30.79,30.86,30.72,30.83,30.89,30.84,30.74,30.73,30.71,30.85,30.67,30.92,30.81,30.69,30.82,30.93,30.83,30.90,30.82,30.75,30.79,30.80,30.52,30.59,30.60,30.42,30.22,30.53,30.48,29.81,29.97,29.47,29.72,29.81,30.16,29.79,30.02,29.06,28.91,29.22,29.01,29.22,28.92,29.35,29.63,28.90,28.92,29.45,29.25,29.11,29.29,29.96,29.93,29.23,29.54,29.61,28.91,28.90,29.61,29.29,28.68,29.32,29.50,29.32,28.60,29.38,29.74,29.32,28.89,29.57,29.16,28.62,28.78,29.46,29.19,28.35,28.95,29.25,28.59,28.17,28.86,28.89,28.07,28.29,28.76,28.51,28.10,28.81,28.74,28.17,28.21,28.55,28.86,28.40,28.85,28.52,28.80,28.53,27.84,27.95,28.36,28.12,27.12,27.96,28.19,27.48,27.28,27.62,28.01,27.12,27.20,28.06,27.88,27.29,27.88,28.15,27.89,27.69,28.50,28.64,28.42,28.38,29.23,28.76,28.76,29.28,29.65,29.33,29.30,29.89,29.71,29.61,29.21,28.77,29.16,29.10,27.87,28.46,28.99,28.71,27.77,28.72,28.89,28.53,28.40,29.09,28.75,28.87,29.15,29.43,29.34,29.77,29.45,28.87,29.50,29.73,29.23,28.98,29.73,29.62,28.63,29.20,29.76,29.19,28.79,29.46,29.64,29.18,29.42,30.02,29.89,30.06,29.65,30.12,30.09,29.46,29.57,29.93,29.67,28.95,29.87,29.96,29.45,29.41,29.94,29.84,29.41,29.50,30.10,29.90,29.64,29.68,29.56,29.39,29.22,28.96,28.50,29.34,29.35,28.51,29.12,29.46,29.78,28.98,29.58,29.79,29.19,28.87,29.38,29.04,28.36,28.62,29.03,28.30,27.63,28.73,27.55,27.75,28.77,28.11,28.19,28.70,28.25,28.48,28.40,28.83,28.30,28.61,28.63,29.16,29.38,29.46,29.45,29.22,29.52,29.75,29.74,29.76,29.65,29.98,29.87,29.78,30.09,30.03,30.03,29.69,29.69,29.66,29.46,29.37,29.53,29.52,29.31,29.35,28.77,29.15,28.74,28.72,28.68,28.15,27.92,27.58,27.37,28.37,28.47,28.23,28.64,29.04,28.96,29.16,29.31,29.14,29.44,29.35,29.56,29.29,29.69,29.96,29.91,29.74,30.17,30.15,29.72,29.96,30.54,30.29,30.39,30.22,30.09,29.77,30.12,29.71,29.82,29.79,29.57,29.75,28.91,29.46,29.71,29.45,29.01,29.34,29.53,28.93,28.94,29.22,28.73,28.60,29.31,28.65,28.72,28.75,29.13,28.57,28.42,28.53,28.63,28.13,27.93,28.54,28.50,28.11,28.13,28.41,28.86,28.72,29.01,29.35,28.94,28.82,29.07,29.15,29.17,29.35,29.58,29.76,29.68,29.64,30.11,30.27,29.67,30.01,29.67,29.67,29.46,29.44,29.20,28.76,28.96,28.94,28.74,28.26,28.54,28.48,27.80,28.15,28.13,27.23,26.61,28.41,28.30,27.20,27.42,27.34,28.00,27.88,27.81,28.52,28.60,28.16,27.95,28.01,28.46,27.69,27.70,28.30,28.38,28.16,28.30,28.87,28.71,28.43,28.92,29.50,29.18,29.32,29.61,29.81,30.12,30.32,30.46,30.40,30.16,30.37,29.90,29.70,30.20,30.03,29.64,29.61,30.07,30.09,29.56,29.00,29.31,29.57,29.04,28.73,29.50,29.69,29.22,29.26,29.86,29.76,30.15,30.02,30.31,30.44,30.67,30.35,30.74,30.61,30.48,30.76,30.52,30.50,30.57,30.43,30.19,30.06,30.39,29.83,30.34,30.20,30.04,29.53,29.61,29.74,29.57,29.30,29.01,29.05,29.47,29.36,29.22,29.48,29.63,29.58,29.66,29.55,29.70,29.60,29.74,29.95,29.85,29.84,30.11,30.29,30.16,30.30,30.37,30.23,30.06,29.58,29.85,30.11,29.58,29.58,29.98,29.93,29.53,29.59,30.16,29.87,29.54,29.81,30.14,29.63,29.53,30.11,29.90,29.49,29.68,30.25,30.06,30.36,30.02,30.36,30.58,30.21,30.10,30.66,30.58,30.32,30.34,30.66,30.42,29.95,30.31,30.55,30.42,30.26,30.53,30.58,30.48,30.46,30.44],[25.99,25.07,23.54,23.11,22.31,21.63,21.04,20.97,20.52,19.85,19.93,19.72,19.42,20.12,19.65,19.21,18.50,18.18,16.74,15.13,13.74,12.99,12.37,12.43,10.87,9.99,8.51,8.16,7.52,6.99,6.60,6.87,6.89,6.66,6.12,6.44,6.48,5.97,5.74,5.56,4.93,5.24,5.39,5.15,4.71,5.31,5.29,4.67,4.96,5.38,5.14,4.53,5.26,5.46,5.23,4.57,4.72,4.87,4.40,4.02,4.43,4.96,4.75,4.50,5.27,5.37,5.09,5.32,5.83,5.73,5.66,6.08,6.33,6.29,6.29,6.84,6.93,6.77,7.23,7.66,7.62,8.44,7.81,8.32,7.76,7.36,7.99,7.53,7.46,6.79,6.92,7.43,6.76,6.41,6.79,7.19,6.28,6.24,7.04,6.74,6.12,7.52,6.88,6.85,7.05,6.58,5.90,6.16,6.54,6.84,6.24,6.78,7.21,6.93,7.26,7.76,7.63,8.16,7.76,7.63,7.64,7.32,6.59,6.95,7.01,6.31,6.19,6.34,5.86,5.45,4.95,4.95,4.75,4.32,4.54,3.84,3.43,2.99,2.57,2.30,1.81,0.99,0.77,1.05,1.34,1.36,1.26,1.62,1.90,2.05,2.09,2.49,2.88,2.95,3.54,3.14,2.51,3.39,3.63,3.16,3.22,4.01,3.77,3.46,3.84,4.41,4.19,4.00,4.61,4.98,5.39,4.88,5.45,5.28,5.29,4.94,4.62,4.68,4.63,4.00,3.81,4.10,3.74,3.15,3.04,3.33,2.70,2.16,2.94,3.00,2.36,2.04,2.81,2.70,3.15,2.47,1.94,2.03,2.61,2.58,2.04,2.06,2.88,2.79,2.64,3.11,3.51,3.41,3.43,3.74,4.07,4.04,4.23,4.70,4.84,4.82,5.08,5.58,5.60,5.52,6.23,6.32,6.25,6.38,6.73,6.95,7.05,7.50,7.88,8.15,8.17,8.69,8.01,7.51,8.19,8.27,7.74,7.59,8.32,8.10,7.66,7.59,8.41,7.86,7.72,7.92,8.36,8.97,8.49,9.60,9.70,9.70,8.75,8.24,8.98,8.78,7.69,7.89,8.47,7.76,7.17,7.58,7.72,6.77,7.00,7.19,6.79,6.33,6.64,6.91,6.39,6.69,5.85,6.25,6.89,6.38,6.13,6.84,6.97,6.76,6.78,7.33,7.14,6.97,7.47,7.88,7.17,7.39,8.30,8.49,8.13,9.15,8.99,7.92,7.89,8.54,7.72,7.63,7.87,7.18,6.91,7.23,7.27,6.51,6.06,6.21,5.58,5.61,6.36,6.18,5.77,6.38,6.78,6.36,6.18,7.18,7.14,7.64,8.08,8.86,8.98,9.79,10.71,11.98,10.52,11.93,11.92,10.96,12.03,12.55,11.48,11.14,12.19,13.04,12.56,13.39,12.82,11.95,12.32,12.81,11.92,11.62,12.06,11.83,11.37,11.24,10.66,10.99,11.06,10.47,9.71,10.39,10.24,9.17,9.17,10.03,9.51,8.54,8.89,9.66,9.08,8.40,8.46,8.61,7.85,7.80,8.01,8.30,8.42,8.61,8.75,9.35,9.63,9.71,10.20,10.38,10.83,10.80,11.31,11.46,11.49,11.84,12.07,12.27,12.46,13.05,14.65,14.16,12.77,13.55,13.74,12.49,12.46,12.95,12.52,11.59,11.35,11.88,11.47,10.52,10.76,10.42,9.64,9.25,10.22,9.58,8.66,9.23,10.07,8.57,8.22,9.49,9.61,8.24,8.85,9.61,8.87,8.35,9.14,9.71,9.07,8.77,7.81,8.13,8.96,8.60,7.92,8.91,9.07,8.28,8.39,9.48,9.18,8.70,9.22,9.81,9.45,9.20,9.93,9.83,8.98,8.76,8.96,7.92,8.10,8.26,7.66,7.09,7.41,7.49,7.14,6.94,7.35,7.40,6.89,7.02,7.67,7.28,7.02,7.39,8.14,7.87,7.63,8.73,9.19,9.44,7.96,8.13,8.71,7.97,7.12,7.50,7.72,7.22,6.97,7.59,7.58,6.93,6.86,7.68,7.38,6.85,7.49,8.18,7.45,7.35,8.22,8.33,8.12,8.50,9.22,9.26,9.36,10.24,9.79,8.73,9.36,10.08,9.15,8.91,9.02,9.73,9.26,8.31,9.01,9.38,8.29,8.24,9.22,9.44,8.50,9.14,10.19,9.36,10.43,10.49,10.60,11.69,11.54,10.89,11.41,11.41,11.06,11.56,12.09,11.48,12.03,11.34,10.93,11.30,11.32,10.43,10.71,10.87,10.08,9.90,9.95,9.14,9.07,8.15,8.37,8.08,8.54,8.61,8.25,8.25,8.79,9.28,8.58,8.96,9.75,9.62,9.43,10.02,10.48,9.92,10.20,10.97,11.27,11.09,11.96,11.38,12.05,11.32,12.30,12.16,11.22,11.65,12.29,11.40,11.63,11.61,12.07,11.20,11.31,11.83,11.47,10.79,10.93,11.93,11.22,10.52,11.25,12.25,12.10,12.30,11.28,11.79,12.43,11.82,11.58,12.19,12.92,12.29,11.59,12.53,12.70,12.15,12.06,13.06,13.11,12.01,12.71,13.42,13.11,12.64,13.51,30.82,30.72,30.61,30.56,30.47,30.25,30.42,30.46,30.31,30.10,30.31,30.44,30.17,30.29,30.41,30.40,30.14,30.12,30.27,30.07,29.87,29.93,30.22,30.31,30.34,30.56,30.47,30.62,30.66,30.42,30.37,30.57,30.42,30.14,30.21,30.27,30.00,29.78,30.02,30.03,29.57,29.41,29.76,29.63,29.41,29.41,29.77,29.46,29.14,29.80,30.00,29.54,29.38,30.02,30.20,29.82,30.21,30.21,30.21,29.59,30.10,30.35,29.97,29.87,30.38,30.30,29.82,30.27,30.42,30.23,30.23,30.46,30.50,30.42,30.52,30.66,30.50,30.53,30.71,30.64,30.66,30.75,30.68,30.82,30.77,30.62,30.74,30.60,30.59,30.24,30.35,30.57,30.42,30.09,30.52,30.56,30.42,30.41,30.58,30.67,30.64,30.75,30.65,30.71,30.79,30.76,30.60,30.56,30.65,30.74,30.49,30.74,30.70,30.58,30.62,30.78,30.74,30.79,30.64,30.61,30.65,30.57,30.37,30.40,30.54,30.24,29.88,30.33,30.34,29.59,29.72,29.16,29.47,29.58,29.93,29.44,29.81,28.94,28.81,29.18,28.83,29.09,28.66,29.13,29.31,28.68,28.80,29.19,29.01,28.70,29.11,29.66,29.68,28.96,29.36,29.49,28.57,28.51,29.26,29.10,28.36,28.76,29.38,29.11,28.45,29.03,29.49,29.15,28.38,29.26,28.72,28.12,28.06,28.92,28.75,27.70,28.53,28.86,28.28,27.89,28.46,28.63,27.87,27.95,28.56,28.21,27.98,28.45,28.42,27.79,28.00,28.34,28.55,27.97,28.47,28.31,28.55,28.29,27.70,27.39,28.16,27.67,27.23,27.73,27.97,27.35,27.09,27.35,27.72,26.92,26.97,27.88,27.59,26.98,27.27,27.77,27.44,26.89,27.85,28.14,27.74,27.79,28.85,28.46,28.24,28.82,29.25,28.99,28.83,29.44,29.34,29.25,28.79,28.28,28.75,28.68,27.49,27.99,28.55,28.37,27.11,28.29,28.64,27.93,27.88,28.82,28.52,28.69,28.86,29.01,28.71,29.35,29.11,28.60,29.08,29.40,28.88,28.54,29.32,29.27,28.18,28.66,29.39,28.77,28.30,29.09,29.28,28.76,29.00,29.76,29.68,29.82,29.26,29.86,29.78,29.09,29.09,29.59,29.25,28.61,29.52,29.58,28.99,29.05,29.63,29.50,29.13,29.23,29.81,29.59,29.47,29.40,29.25,29.21,28.87,28.70,28.22,28.97,29.11,28.32,28.81,29.15,29.53,28.66,29.30,29.48,28.79,28.55,28.96,28.42,27.97,28.33,28.45,27.58,27.34,28.32,27.25,27.28,28.51,27.79,27.59,28.46,27.97,28.19,28.05,28.60,27.96,28.69,28.35,28.90,29.26,29.35,29.40,28.84,29.42,29.60,29.54,29.70,29.60,29.79,29.65,29.70,29.89,29.70,29.71,29.54,29.40,29.38,29.28,29.28,29.20,29.36,29.03,29.07,28.51,28.98,28.53,28.39,28.53,27.73,27.33,27.09,26.96,27.87,28.01,27.46,28.14,28.51,28.69,28.79,29.01,28.96,29.33,29.08,29.45,29.34,29.57,29.86,29.83,29.66,29.97,30.01,29.57,29.82,30.28,30.13,30.15,30.02,29.97,29.71,29.88,29.53,29.78,29.61,29.33,29.65,28.92,29.10,29.58,29.41,28.83,28.95,29.26,28.53,28.61,28.87,28.48,28.37,28.95,28.35,28.30,28.23,28.56,28.14,28.05,28.07,28.24,27.48,27.44,28.09,28.16,28.23,27.75,28.44,28.71,28.07,28.26,29.04,28.48,28.22,28.58,28.65,28.68,28.78,28.93,29.12,29.31,29.24,29.82,30.04,29.21,29.83,29.22,29.41,28.97,28.82,28.86,28.37,28.27,28.60,28.36,27.67,27.81,27.95,27.37,27.47,27.74,26.79,26.08,27.72,27.75,26.62,26.85,26.90,27.74,27.67,27.34,28.00,28.27,27.59,27.38,27.51,28.09,27.12,27.03,27.94,27.82,27.35,27.52,28.33,28.18,27.91,28.38,29.17,28.81,29.09,29.17,29.47,29.85,30.24,30.13,30.22,29.88,30.07,29.69,29.32,29.87,29.66,29.33,29.27,29.76,29.79,29.24,28.58,29.07,29.18,28.75,28.31,29.12,29.41,28.85,28.81,29.40,29.49,29.82,29.71,30.09,30.26,30.49,30.14,30.63,30.40,30.44,30.79,30.49,30.49,30.57,30.50,29.90,29.82,30.25,29.60,30.22,29.97,29.88,29.21,29.18,29.54,29.19,29.11,29.18,28.70,29.08,29.04,29.10,28.93,29.35,29.43,29.21,29.16,29.49,29.35,29.13,29.49,29.27,29.25,29.77,30.00,30.01,30.07,30.20,29.88,29.71,29.30,29.58,29.76,29.26,29.33,29.67,29.67,29.34,29.35,29.83,29.68,29.58,29.56,29.76,29.31,29.44,29.79,29.50,29.13,29.42,30.07,29.98,30.33,29.69,30.31,30.49,29.91,29.73,30.60,30.47,30.07,30.22,30.57,30.31,29.75,30.11,30.50,30.20,30.04,30.48,30.51,30.26,30.28,30.32],[26.00,25.01,23.41,22.94,22.06,21.13,20.46,20.54,19.77,19.13,19.34,19.14,18.68,19.46,18.97,18.61,17.74,17.50,15.54,14.30,13.05,12.38,11.68,11.57,9.96,9.13,7.75,7.51,6.95,6.53,6.20,6.40,6.40,6.07,5.62,5.88,5.86,5.14,5.03,4.78,4.31,4.55,4.72,4.37,4.08,4.63,4.58,4.00,4.37,4.86,4.72,4.14,4.87,5.27,5.06,4.62,4.72,4.67,4.04,3.74,3.94,4.46,4.19,3.97,4.61,4.77,4.41,4.62,5.12,5.12,4.89,5.39,5.80,5.58,5.77,6.15,6.40,6.16,6.61,7.00,7.10,7.74,7.04,7.50,7.03,6.95,7.51,6.98,6.95,6.35,6.66,6.99,6.33,6.04,6.49,6.70,5.92,5.98,6.79,6.34,5.90,7.22,6.71,6.66,7.04,6.62,5.96,6.25,6.57,6.89,6.26,6.78,7.23,6.99,7.15,7.58,7.55,7.87,7.52,7.44,7.65,7.28,6.56,7.03,7.24,6.34,6.32,6.43,6.10,5.64,5.14,5.30,5.02,4.66,4.73,4.06,3.63,3.37,2.67,2.52,2.09,1.36,0.88,0.76,0.95,1.11,1.17,1.26,1.43,1.70,1.80,1.90,2.40,2.53,3.04,2.67,2.07,2.97,3.20,2.86,2.89,3.50,3.44,3.36,3.56,4.08,4.10,3.92,4.32,4.91,5.12,4.52,4.92,4.72,4.81,4.51,4.06,4.14,4.20,3.61,3.45,3.55,3.43,2.75,2.76,3.02,2.50,1.96,2.67,2.94,2.21,1.82,2.68,2.72,3.05,2.56,1.81,2.05,2.62,2.64,2.08,2.07,2.73,2.65,2.38,2.92,3.34,3.18,3.23,3.68,3.86,3.69,3.88,4.53,4.57,4.49,4.90,5.33,5.22,5.43,5.95,6.05,6.24,6.37,6.64,6.95,6.91,7.31,7.73,7.97,7.91,8.33,7.86,7.24,7.92,8.07,7.50,7.35,8.08,7.90,7.35,7.37,8.17,7.62,7.30,7.60,8.24,8.53,8.30,9.07,9.23,9.27,8.39,7.97,8.75,8.35,7.41,7.68,8.08,7.36,6.86,7.34,7.40,6.51,6.59,7.00,6.60,6.09,6.55,6.77,6.23,6.41,5.44,5.82,6.52,5.93,5.50,6.29,6.55,6.04,6.16,6.84,6.84,6.53,6.99,7.44,6.91,7.14,7.75,7.97,7.72,8.40,8.61,7.59,7.65,7.94,7.14,7.17,7.26,6.61,6.57,6.90,6.64,5.98,5.54,5.57,4.76,5.05,5.87,5.63,5.13,5.92,6.27,5.89,5.73,6.55,6.65,7.23,7.76,8.32,8.75,9.46,10.19,11.48,10.31,11.70,11.40,10.38,11.46,12.17,10.85,10.62,11.75,12.82,12.06,13.11,12.35,11.49,11.83,12.52,11.31,10.87,11.50,11.23,10.67,10.48,9.93,10.36,10.45,9.84,9.34,9.78,9.61,8.82,8.81,9.47,9.03,8.37,8.66,9.25,8.66,8.10,8.03,8.25,7.60,7.57,7.67,7.91,8.13,8.22,8.35,8.78,9.18,9.00,9.49,9.85,10.02,10.14,10.53,10.85,10.83,11.13,11.49,11.80,11.96,12.68,14.61,14.02,12.40,13.08,13.57,11.89,11.98,12.59,11.92,10.89,10.60,11.19,10.72,9.80,10.04,9.55,8.94,8.89,9.56,9.02,8.30,8.73,9.51,8.18,7.93,9.01,9.03,8.06,8.61,9.08,8.55,7.87,8.67,9.38,8.84,8.64,7.49,8.06,8.85,8.20,7.79,8.87,8.84,8.18,8.49,9.30,9.02,8.43,9.32,9.78,9.34,9.08,9.92,9.88,8.95,8.94,9.10,8.17,8.11,8.31,7.84,7.06,7.26,7.50,7.08,6.51,7.02,7.15,6.48,6.62,7.21,6.87,6.59,6.89,7.79,7.32,7.02,8.10,8.57,8.72,7.39,7.73,8.08,7.41,6.77,7.14,7.14,6.75,6.54,7.21,7.12,6.48,6.61,7.44,7.11,6.57,7.37,8.20,7.24,7.41,8.32,8.24,8.27,8.70,9.27,9.24,9.32,10.12,9.44,8.65,9.27,9.88,9.16,8.94,8.90,9.41,8.82,7.98,8.46,8.92,7.96,7.92,8.95,9.26,8.25,8.78,9.83,9.17,10.15,10.45,10.47,11.56,11.44,10.74,11.51,11.45,11.29,11.78,12.31,11.78,12.28,11.65,11.27,11.43,11.51,10.77,10.92,11.03,10.34,10.16,10.17,9.59,9.44,8.35,8.80,8.19,8.77,8.77,8.30,8.22,9.05,9.41,8.63,9.12,10.07,9.70,9.54,10.17,10.66,10.01,10.43,11.15,11.37,11.11,12.01,11.41,12.04,11.11,12.20,12.22,11.29,11.52,12.27,11.50,11.52,11.62,12.18,11.30,11.38,11.83,11.70,11.12,11.20,12.07,11.55,10.60,11.36,12.29,12.16,12.35,11.57,11.87,12.66,12.20,11.76,12.39,13.16,12.48,11.82,12.81,12.94,12.42,12.35,13.42,13.17,12.14,12.86,13.63,13.14,12.63,13.54,30.91,30.78,30.68,30.68,30.55,30.32,30.49,30.54,30.37,30.23,30.44,30.54,30.22,30.35,30.49,30.51,30.22,30.20,30.41,30.18,30.04,30.07,30.34,30.43,30.51,30.71,30.59,30.77,30.77,30.50,30.44,30.69,30.55,30.26,30.35,30.46,30.23,30.00,30.20,30.20,29.79,29.71,29.99,29.84,29.68,29.76,30.08,29.73,29.51,30.05,30.18,29.84,29.80,30.23,30.34,30.01,30.30,30.36,30.31,29.68,30.22,30.39,30.15,30.12,30.49,30.38,30.05,30.39,30.51,30.30,30.35,30.49,30.55,30.52,30.61,30.73,30.58,30.67,30.79,30.74,30.74,30.85,30.75,30.89,30.87,30.66,30.81,30.67,30.70,30.31,30.45,30.66,30.50,30.21,30.62,30.66,30.59,30.47,30.64,30.71,30.75,30.80,30.75,30.77,30.87,30.80,30.70,30.62,30.74,30.79,30.58,30.84,30.78,30.64,30.70,30.85,30.85,30.88,30.78,30.76,30.79,30.73,30.49,30.53,30.58,30.37,30.10,30.46,30.42,29.83,29.99,29.50,29.75,29.88,30.13,29.76,29.92,29.02,28.91,29.22,28.93,29.22,28.78,29.27,29.47,28.82,29.00,29.56,29.24,28.98,29.29,29.81,29.84,29.14,29.52,29.60,28.90,28.82,29.58,29.34,28.65,29.19,29.49,29.32,28.67,29.40,29.71,29.33,28.95,29.52,29.14,28.72,28.76,29.35,29.12,28.12,28.96,29.16,28.52,28.03,28.83,28.73,27.72,28.27,28.58,28.26,27.85,28.72,28.44,27.80,28.09,28.55,28.66,28.01,28.50,28.09,28.71,28.33,27.58,27.55,27.99,27.74,26.69,27.60,28.01,27.09,26.88,27.45,27.82,26.83,26.77,27.98,27.82,27.02,27.65,28.01,27.68,27.38,28.45,28.57,28.20,28.17,29.15,28.64,28.45,29.02,29.46,29.08,28.99,29.80,29.57,29.37,28.87,28.49,28.91,28.83,27.64,28.24,28.81,28.55,27.55,28.62,28.84,28.32,28.18,29.05,28.65,28.74,29.02,29.29,29.12,29.63,29.31,28.81,29.40,29.64,29.11,28.75,29.60,29.50,28.46,28.87,29.61,29.00,28.64,29.29,29.53,29.09,29.32,29.95,29.89,30.01,29.60,30.04,29.99,29.35,29.44,29.80,29.50,28.80,29.69,29.82,29.28,29.22,29.84,29.70,29.31,29.34,29.99,29.80,29.51,29.53,29.47,29.29,29.17,28.79,28.21,29.21,29.17,28.34,28.95,29.25,29.58,28.76,29.43,29.69,29.02,28.60,29.16,28.94,27.98,28.42,28.88,28.13,27.25,28.47,27.29,27.34,28.70,27.85,27.95,28.57,27.93,28.23,28.14,28.82,28.17,28.79,28.68,29.07,29.40,29.48,29.40,29.07,29.51,29.75,29.70,29.71,29.55,29.98,29.79,29.69,30.00,29.92,29.97,29.60,29.54,29.60,29.32,29.31,29.35,29.47,29.26,29.37,28.65,29.19,28.74,28.64,28.68,27.98,27.76,27.07,26.98,28.21,28.34,27.88,28.44,28.87,28.91,29.04,29.17,29.18,29.45,29.23,29.55,29.33,29.56,29.94,29.83,29.73,30.04,30.09,29.63,29.83,30.48,30.28,30.29,30.20,30.03,29.82,30.08,29.70,29.84,29.75,29.51,29.73,29.00,29.25,29.65,29.50,28.82,29.15,29.38,28.70,28.69,29.10,28.72,28.47,29.09,28.44,28.50,28.48,28.74,28.42,28.15,28.29,28.42,27.74,27.62,28.29,28.37,28.00,27.86,28.47,28.84,28.36,28.62,29.28,28.75,28.61,28.88,28.87,29.01,29.07,29.38,29.53,29.55,29.51,30.05,30.23,29.59,30.17,29.60,29.75,29.49,29.28,29.19,28.90,28.79,28.86,28.65,28.21,28.39,28.39,27.64,28.00,28.03,26.92,26.32,28.11,27.95,26.88,26.91,27.09,27.78,27.75,27.56,28.20,28.33,27.71,27.63,27.87,28.19,27.36,27.52,28.29,28.30,27.97,28.31,28.86,28.72,28.59,28.90,29.44,29.16,29.42,29.54,29.71,30.01,30.39,30.36,30.44,30.13,30.25,29.86,29.55,30.10,29.90,29.54,29.48,29.97,29.92,29.41,28.77,29.13,29.32,28.95,28.64,29.36,29.66,29.24,29.12,29.70,29.70,30.04,29.91,30.26,30.38,30.59,30.31,30.70,30.47,30.48,30.76,30.41,30.42,30.49,30.41,30.01,29.74,30.25,29.60,30.16,30.04,29.85,29.37,29.37,29.60,29.25,29.14,29.09,28.97,29.21,29.16,29.18,29.23,29.45,29.52,29.38,29.37,29.57,29.49,29.35,29.78,29.47,29.50,29.99,30.07,30.03,30.20,30.31,30.06,29.88,29.39,29.70,29.77,29.20,29.38,29.80,29.69,29.38,29.36,30.04,29.69,29.46,29.65,29.96,29.48,29.58,29.94,29.73,29.48,29.66,30.22,29.97,30.36,29.91,30.30,30.47,30.09,29.95,30.54,30.41,30.25,30.18,30.51,30.26,29.84,30.08,30.36,30.26,29.93,30.37,30.44,30.29,30.31,30.40],[26.17,24.96,23.10,22.75,21.83,20.64,20.05,20.40,19.47,18.73,19.01,18.77,18.16,19.35,18.95,18.46,17.25,17.21,15.05,13.74,12.17,11.42,10.89,10.77,9.23,8.17,6.74,6.60,6.01,5.48,5.32,5.47,5.32,5.07,4.80,5.02,4.98,4.42,4.33,4.07,3.77,3.90,3.95,3.73,3.54,3.90,3.89,3.58,3.65,4.14,3.98,3.63,4.02,4.37,4.30,3.95,4.22,4.13,3.82,3.27,3.74,4.01,3.73,3.66,4.14,4.14,3.83,4.15,4.50,4.38,4.17,4.72,5.05,4.92,5.01,5.35,5.52,5.27,5.71,6.16,6.06,6.72,6.29,6.77,6.26,6.05,6.44,6.03,5.91,5.47,5.59,5.94,5.44,5.07,5.48,5.78,5.07,5.12,5.78,5.71,5.29,6.61,6.10,6.06,6.48,6.10,5.49,5.69,5.74,6.07,5.50,6.00,6.37,5.99,6.18,6.79,6.54,6.92,6.47,6.44,6.68,6.25,5.60,6.01,6.11,5.37,5.37,5.52,5.17,4.73,4.54,4.56,4.60,4.21,4.40,3.71,3.46,3.16,2.65,2.53,2.36,1.47,1.16,0.86,0.76,0.87,1.04,1.15,1.15,1.37,1.66,1.62,2.01,2.17,2.57,2.11,1.70,2.44,2.67,2.30,2.39,2.99,3.01,2.80,3.08,3.48,3.60,3.57,3.73,4.11,4.30,3.79,4.22,3.96,4.04,3.85,3.45,3.46,3.52,3.18,2.88,3.14,2.99,2.27,2.30,2.69,2.28,1.72,2.42,2.72,2.23,1.79,2.71,2.73,3.28,2.68,2.01,2.11,2.71,2.56,2.13,2.18,2.81,2.65,2.36,2.90,3.20,2.98,3.02,3.54,3.60,3.43,3.67,4.14,3.97,3.93,4.38,4.71,4.42,4.64,5.30,5.33,5.29,5.63,5.89,6.08,6.12,6.58,6.81,7.05,6.88,7.32,6.86,6.33,6.90,7.08,6.61,6.43,7.05,7.00,6.42,6.55,7.17,6.75,6.41,6.60,7.33,7.52,7.23,7.88,7.99,8.09,7.25,6.98,7.49,7.19,6.52,6.63,6.98,6.37,5.95,6.39,6.30,5.63,5.68,6.00,5.64,4.93,5.55,5.71,5.22,5.40,4.62,4.96,5.65,5.04,4.66,5.48,5.70,5.22,5.29,5.91,5.91,5.67,6.02,6.40,6.03,6.21,6.74,6.92,6.72,7.36,7.46,6.62,6.59,6.99,6.33,6.24,6.46,5.96,5.86,6.09,5.92,5.23,4.87,4.75,4.16,4.38,5.12,4.90,4.48,5.21,5.50,5.04,5.10,5.77,6.07,6.40,6.81,7.58,7.80,8.54,9.31,10.37,9.26,10.49,10.45,9.35,10.27,10.98,9.53,9.40,10.40,11.36,10.73,11.38,10.91,10.31,10.49,11.06,10.16,9.70,10.22,10.03,9.48,9.36,8.71,9.02,9.22,8.69,8.08,8.61,8.52,7.83,7.77,8.47,8.06,7.45,7.70,8.35,7.90,7.40,7.48,7.60,6.92,6.72,6.89,7.37,7.39,7.27,7.54,7.96,8.11,8.04,8.63,8.79,8.84,9.08,9.46,9.72,9.58,9.94,10.24,10.59,10.81,11.37,13.02,12.43,11.02,11.74,12.09,10.61,10.69,11.25,10.71,9.81,9.56,10.17,9.72,8.92,9.33,8.85,8.22,8.19,9.01,8.33,7.76,8.32,9.03,7.69,7.57,8.69,8.67,7.74,8.37,8.88,8.29,7.68,8.47,9.14,8.47,8.44,7.45,7.91,8.48,7.90,7.51,8.49,8.52,7.88,8.17,8.92,8.59,8.00,8.91,9.33,8.77,8.60,9.51,9.36,8.49,8.62,8.69,7.78,7.78,7.90,7.36,6.58,6.86,7.21,6.72,6.15,6.72,6.95,6.29,6.37,7.05,6.74,6.25,6.80,7.65,7.11,6.82,7.85,8.23,8.30,6.99,7.38,7.61,6.89,6.52,6.73,6.64,6.21,6.19,6.80,6.61,5.98,6.18,7.03,6.60,6.17,6.91,7.40,6.68,6.85,7.62,7.53,7.62,8.14,8.71,8.81,8.65,9.22,8.79,7.96,8.49,8.93,8.26,8.10,8.09,8.50,7.93,7.21,7.62,8.15,7.39,7.44,8.25,8.48,7.76,8.21,9.10,8.54,9.49,9.87,9.82,10.80,10.78,10.35,10.87,11.08,10.72,11.33,11.97,11.46,11.90,11.02,10.84,11.20,11.08,10.49,10.40,10.56,9.99,9.85,9.88,9.32,9.12,8.15,8.52,7.95,8.23,8.35,7.80,7.72,8.77,8.94,8.09,8.56,9.61,9.25,9.26,9.76,10.25,9.59,10.04,10.81,10.97,10.70,11.19,10.97,11.45,10.76,11.72,11.76,10.84,11.12,11.81,11.15,11.11,11.16,11.81,11.19,11.08,11.48,11.44,10.83,10.94,11.73,11.26,10.46,11.21,12.04,11.86,12.06,11.13,11.32,12.28,11.83,11.58,12.04,12.78,12.14,11.60,12.51,12.50,12.09,12.07,12.84,12.83,11.78,12.44,13.04,12.70,12.27,13.23,30.96,30.83,30.71,30.68,30.54,30.32,30.51,30.55,30.37,30.20,30.45,30.53,30.19,30.37,30.49,30.52,30.23,30.22,30.42,30.23,30.10,30.15,30.33,30.40,30.46,30.68,30.57,30.70,30.71,30.43,30.42,30.63,30.53,30.22,30.35,30.45,30.28,30.04,30.24,30.24,29.78,29.66,30.03,29.85,29.74,29.73,30.06,29.66,29.46,29.96,30.20,29.76,29.78,30.18,30.34,30.01,30.31,30.39,30.38,29.74,30.30,30.54,30.19,30.09,30.47,30.48,30.07,30.33,30.50,30.34,30.34,30.50,30.54,30.49,30.57,30.69,30.57,30.62,30.80,30.74,30.69,30.81,30.70,30.88,30.84,30.68,30.77,30.58,30.58,30.26,30.40,30.57,30.47,30.19,30.57,30.59,30.55,30.47,30.67,30.69,30.77,30.82,30.74,30.81,30.83,30.82,30.64,30.60,30.72,30.80,30.60,30.84,30.69,30.62,30.73,30.80,30.74,30.78,30.68,30.64,30.66,30.69,30.40,30.43,30.49,30.31,30.07,30.42,30.40,29.78,29.97,29.46,29.75,29.83,30.07,29.82,30.02,29.05,28.87,29.23,28.93,29.23,28.78,29.37,29.41,28.80,28.90,29.52,29.31,29.10,29.27,29.74,29.82,29.22,29.52,29.50,28.92,28.86,29.49,29.25,28.79,29.22,29.47,29.26,28.76,29.28,29.75,29.31,28.90,29.46,29.10,28.67,28.66,29.33,29.06,28.22,28.93,29.13,28.43,28.23,28.91,28.78,27.86,28.32,28.71,28.49,27.96,28.75,28.67,28.07,28.13,28.55,28.75,28.14,28.66,28.37,28.62,28.37,27.70,27.67,28.11,27.85,26.98,27.73,28.04,27.50,27.22,27.54,27.90,27.17,27.06,28.07,27.83,27.22,27.97,28.28,28.13,27.49,28.34,28.60,28.27,28.14,29.12,28.66,28.50,29.02,29.49,29.13,29.01,29.75,29.53,29.37,28.96,28.52,28.88,28.85,27.60,28.22,28.74,28.43,27.50,28.44,28.65,28.33,28.06,28.92,28.54,28.75,28.96,29.32,29.10,29.69,29.30,28.77,29.34,29.61,29.00,28.79,29.55,29.52,28.43,28.91,29.59,29.04,28.59,29.29,29.56,29.04,29.32,29.88,29.88,29.94,29.59,30.02,29.98,29.37,29.45,29.81,29.54,28.74,29.71,29.90,29.24,29.22,29.91,29.73,29.23,29.39,30.01,29.81,29.56,29.58,29.51,29.25,29.09,28.85,28.19,29.18,29.19,28.28,28.96,29.33,29.65,28.76,29.44,29.68,29.06,28.62,29.23,28.89,28.27,28.44,28.81,28.13,27.33,28.57,27.19,27.32,28.63,27.83,27.95,28.58,28.00,28.23,28.09,28.65,28.06,28.46,28.55,28.95,29.32,29.26,29.27,28.88,29.31,29.58,29.59,29.47,29.41,29.81,29.71,29.51,29.90,29.82,29.89,29.50,29.53,29.48,29.19,29.15,29.42,29.44,29.05,29.10,28.53,28.96,28.54,28.49,28.43,27.86,27.56,27.32,27.00,28.00,28.26,27.87,28.48,28.80,28.69,28.90,29.03,28.87,29.23,29.18,29.38,29.09,29.49,29.78,29.71,29.53,29.95,30.03,29.49,29.74,30.39,30.15,30.23,30.07,29.89,29.58,29.96,29.54,29.51,29.59,29.41,29.61,28.72,29.21,29.62,29.27,28.72,29.13,29.35,28.66,28.70,29.09,28.65,28.47,29.13,28.57,28.52,28.49,28.97,28.36,28.29,28.34,28.42,27.78,27.64,28.25,28.30,27.86,27.90,28.34,28.81,28.49,28.86,29.12,28.65,28.68,28.93,29.01,29.23,29.22,29.47,29.60,29.53,29.46,29.97,30.22,29.61,30.04,29.64,29.73,29.52,29.35,29.24,29.08,28.90,28.85,28.57,28.13,28.41,28.36,27.80,27.93,27.91,26.96,26.43,28.19,28.04,26.93,26.85,26.82,27.65,27.57,27.47,28.16,28.34,27.75,27.73,27.69,28.32,27.47,27.54,28.27,28.20,28.17,28.40,28.73,28.53,28.42,28.85,29.46,29.15,29.43,29.54,29.71,30.03,30.28,30.35,30.35,30.08,30.30,29.76,29.57,30.05,29.81,29.51,29.48,29.90,29.89,29.38,28.86,29.16,29.28,28.90,28.57,29.27,29.54,29.12,29.13,29.70,29.65,30.05,29.89,30.23,30.38,30.60,30.28,30.69,30.50,30.45,30.68,30.45,30.41,30.47,30.34,30.13,30.00,30.30,29.79,30.28,30.12,29.91,29.47,29.55,29.67,29.47,29.28,29.06,29.11,29.39,29.34,29.28,29.35,29.49,29.58,29.57,29.66,29.60,29.51,29.66,29.91,29.77,29.71,30.05,30.17,30.13,30.20,30.28,30.16,30.01,29.46,29.73,30.03,29.48,29.40,29.90,29.87,29.47,29.48,30.11,29.85,29.52,29.75,30.06,29.71,29.54,30.01,29.85,29.56,29.69,30.22,30.06,30.30,29.86,30.30,30.52,30.14,29.97,30.60,30.47,30.23,30.27,30.55,30.33,29.92,30.22,30.45,30.35,30.23,30.44,30.49,30.41,30.41,30.41],[26.04,24.62,22.73,22.63,21.63,20.63,19.92,20.12,19.31,18.28,18.62,18.44,17.84,18.72,18.13,17.84,16.73,16.67,14.88,13.38,11.88,11.24,10.69,10.64,8.85,7.56,6.20,5.84,5.47,5.02,4.70,5.03,4.93,4.66,4.45,4.60,4.54,3.96,3.92,3.76,3.53,3.50,3.56,3.48,3.16,3.40,3.40,3.06,3.24,3.54,3.39,3.09,3.42,3.76,3.63,3.31,3.49,3.40,3.28,2.85,3.26,3.42,3.16,3.20,3.60,3.54,3.37,3.73,3.96,3.90,3.77,4.34,4.46,4.39,4.62,4.88,4.87,4.81,5.23,5.57,5.53,6.11,5.65,6.01,5.64,5.31,5.81,5.48,5.35,4.90,5.06,5.42,4.88,4.49,4.81,5.16,4.44,4.42,5.03,5.06,4.69,6.05,5.54,5.43,5.62,5.34,4.85,5.05,4.93,5.41,4.68,5.11,5.57,5.22,5.50,6.07,5.84,6.22,5.80,5.79,5.96,5.61,4.91,5.30,5.26,4.62,4.59,4.70,4.35,3.94,3.79,3.87,3.84,3.49,3.75,3.13,2.92,2.68,2.19,2.44,2.22,1.32,1.21,1.10,0.82,0.76,0.84,1.04,1.02,1.02,1.35,1.51,1.77,1.79,2.15,1.93,1.44,2.08,2.26,1.94,1.98,2.49,2.50,2.31,2.59,2.94,2.97,2.88,3.19,3.54,3.68,3.36,3.62,3.52,3.49,3.36,2.99,3.06,3.14,2.58,2.43,2.52,2.39,1.87,1.92,2.25,1.92,1.45,1.92,2.05,1.73,1.42,2.15,2.21,2.69,2.29,1.86,1.93,2.30,2.01,1.74,1.97,2.36,2.12,2.02,2.38,2.64,2.44,2.53,2.97,3.15,2.86,3.22,3.47,3.43,3.41,3.71,4.05,3.88,4.04,4.50,4.62,4.56,4.76,5.11,5.34,5.34,5.80,6.07,6.28,6.26,6.58,6.17,5.67,6.24,6.25,5.79,5.66,6.26,6.11,5.65,5.80,6.26,5.89,5.74,5.90,6.22,6.51,6.26,6.90,7.01,7.07,6.45,6.28,6.67,6.63,5.90,6.02,6.40,5.96,5.32,5.83,5.88,5.01,5.00,5.39,5.06,4.46,4.73,5.08,4.57,4.89,4.04,4.66,5.14,4.37,4.09,4.97,5.28,4.72,4.76,5.37,5.42,5.05,5.50,5.90,5.47,5.38,6.13,6.18,6.11,6.60,6.63,5.84,5.83,6.13,5.61,5.57,5.60,5.14,5.01,5.22,5.24,4.75,4.42,4.29,3.87,4.09,4.45,4.30,4.06,4.51,4.96,4.50,4.58,5.28,5.40,5.65,5.98,6.58,6.62,7.13,7.89,8.58,7.68,8.76,8.78,7.93,8.82,9.32,8.24,8.14,8.94,9.54,9.06,9.84,9.39,8.76,9.00,9.58,8.79,8.46,8.97,8.93,8.38,8.16,7.73,7.93,8.00,7.57,7.03,7.51,7.60,6.88,6.78,7.40,6.94,6.43,6.64,7.12,6.77,6.39,6.50,6.48,5.96,5.86,6.02,6.46,6.44,6.38,6.65,7.01,7.14,7.22,7.63,7.57,7.82,8.04,8.35,8.25,8.53,8.83,9.02,9.14,9.52,9.87,11.40,10.83,9.55,10.05,10.39,9.24,9.02,9.67,9.31,8.40,8.14,8.92,8.47,7.68,8.06,7.81,7.20,7.03,7.90,7.33,6.86,7.33,7.96,6.75,6.68,7.78,7.74,6.55,7.12,7.89,7.29,6.86,7.63,8.18,7.50,7.57,6.67,7.11,7.62,7.04,6.66,7.51,7.52,6.94,6.91,7.95,7.68,7.16,7.69,8.35,7.89,7.75,8.52,8.63,7.54,7.60,7.68,7.01,6.79,6.72,6.52,5.95,6.01,6.23,5.90,5.64,5.84,6.15,5.53,5.70,6.23,6.19,5.57,5.93,6.61,6.49,6.18,7.08,7.33,7.42,6.29,6.59,6.86,6.09,5.57,5.90,5.89,5.58,5.44,5.94,5.88,5.33,5.50,6.07,5.77,5.33,5.88,6.22,5.85,5.82,6.87,6.80,6.70,7.22,7.91,8.04,7.80,8.45,7.91,7.02,7.72,8.03,7.14,6.76,7.44,7.73,7.17,6.54,6.91,7.27,6.44,6.52,7.24,7.46,6.82,7.30,8.19,7.65,8.50,8.78,8.78,9.81,9.73,9.31,9.84,9.93,9.60,10.07,10.63,10.28,10.66,10.29,9.64,10.16,10.22,9.43,9.78,10.07,9.30,8.93,9.27,8.65,8.36,7.46,7.84,7.00,7.72,7.58,6.93,7.07,7.89,7.98,7.01,7.80,8.59,8.09,7.68,8.65,8.92,8.41,8.77,9.56,9.65,9.60,9.97,9.73,10.25,9.73,10.68,10.40,9.59,10.13,10.60,9.77,9.92,10.10,10.47,9.92,10.22,10.42,10.21,9.80,10.04,10.64,10.26,9.66,10.32,11.09,10.86,11.24,10.40,10.85,11.36,10.55,10.63,11.04,11.55,10.90,10.50,11.19,11.10,10.84,10.74,11.47,11.51,10.52,11.04,11.74,11.42,11.18,12.26,30.83,30.74,30.62,30.59,30.49,30.22,30.41,30.49,30.31,30.10,30.28,30.41,30.06,30.34,30.40,30.37,30.09,30.14,30.20,30.07,29.88,29.95,30.13,30.20,30.27,30.53,30.37,30.54,30.60,30.27,30.23,30.48,30.38,30.04,30.18,30.26,30.07,29.84,30.10,30.08,29.69,29.58,29.82,29.78,29.55,29.61,29.85,29.60,29.20,29.82,30.01,29.71,29.47,29.87,30.18,29.80,30.24,30.28,30.32,29.57,30.16,30.34,30.06,29.97,30.37,30.23,29.85,30.24,30.24,30.09,30.18,30.39,30.28,30.29,30.41,30.58,30.46,30.43,30.71,30.65,30.58,30.68,30.60,30.82,30.79,30.54,30.65,30.51,30.50,30.07,30.23,30.50,30.32,30.00,30.52,30.45,30.34,30.31,30.50,30.60,30.61,30.81,30.63,30.63,30.70,30.69,30.59,30.50,30.60,30.64,30.43,30.68,30.51,30.45,30.60,30.61,30.59,30.68,30.54,30.51,30.53,30.45,30.25,30.27,30.34,30.08,29.84,30.23,30.18,29.39,29.66,29.18,29.59,29.67,29.99,29.64,30.01,29.11,28.94,29.17,28.93,29.21,28.70,29.13,29.50,28.47,28.78,29.31,29.15,28.97,29.10,29.71,29.69,28.90,29.47,29.33,28.74,28.70,29.40,29.03,28.35,28.94,29.21,28.94,28.41,29.15,29.48,29.21,28.73,29.13,28.69,28.31,28.37,29.02,28.83,28.00,28.70,29.03,28.35,28.04,28.55,28.60,27.86,28.19,28.53,28.22,27.91,28.62,28.19,27.64,28.06,28.50,28.53,27.88,28.63,28.31,28.45,28.22,27.83,27.45,27.97,27.89,27.29,27.56,27.78,27.48,27.19,27.46,27.66,27.08,27.22,28.12,27.89,27.36,27.63,27.99,27.73,27.03,28.14,28.40,27.91,27.80,28.80,28.38,28.16,28.75,29.10,28.73,28.67,29.50,29.23,29.17,28.86,28.18,28.58,28.78,27.30,27.97,28.41,28.29,27.20,28.02,28.46,28.00,27.70,28.52,28.34,28.70,28.73,28.94,28.65,29.30,28.99,28.48,29.05,29.35,28.58,28.43,29.29,29.19,28.16,28.56,29.32,28.75,28.38,28.87,29.20,28.77,28.99,29.60,29.76,29.68,29.24,29.84,29.69,29.04,29.22,29.60,29.20,28.73,29.59,29.57,28.86,29.09,29.69,29.37,28.94,29.23,29.77,29.56,29.47,29.47,29.27,28.95,28.90,28.84,28.22,28.95,29.12,28.20,28.65,29.13,29.59,28.56,29.43,29.54,28.96,28.71,29.09,28.73,28.11,28.17,28.69,27.87,27.32,28.37,27.19,27.06,28.43,27.80,27.73,28.36,28.33,28.11,27.92,28.53,27.91,28.32,28.19,28.67,29.03,29.14,29.11,28.55,29.05,29.29,29.26,29.51,29.30,29.46,29.41,29.32,29.56,29.49,29.70,29.21,29.32,29.33,28.74,28.92,29.21,29.22,28.72,28.83,28.23,28.82,28.40,28.15,28.27,27.89,27.43,27.13,26.66,27.55,28.02,27.52,28.27,28.37,28.48,28.69,28.95,28.86,29.13,29.00,29.28,28.78,29.31,29.71,29.49,29.38,29.72,29.79,29.29,29.58,30.24,29.90,30.11,29.90,29.71,29.41,29.76,29.27,29.35,29.46,29.11,29.36,28.69,29.05,29.43,29.10,28.76,28.98,29.09,28.35,28.60,28.82,28.22,28.29,28.98,28.31,28.19,28.21,28.52,28.10,28.14,28.06,28.03,27.62,27.62,28.09,28.25,28.30,27.86,28.57,28.83,28.09,28.12,29.10,28.41,28.16,28.53,28.71,28.77,28.75,29.05,29.26,29.36,29.17,29.65,29.82,29.10,29.78,29.39,29.44,29.00,28.89,28.84,28.51,28.08,28.51,28.13,27.62,27.84,28.10,27.39,27.37,27.67,27.02,26.16,27.68,27.80,26.82,26.65,26.94,27.39,27.66,27.22,27.79,28.20,27.58,27.09,27.39,28.06,27.13,26.96,27.80,27.81,27.29,27.39,28.29,28.14,28.01,28.38,29.06,28.78,28.99,29.07,29.34,29.78,30.15,30.01,30.11,29.84,30.00,29.51,29.21,29.73,29.59,29.30,29.18,29.63,29.70,29.25,28.47,29.09,29.16,28.64,28.18,29.11,29.43,28.90,28.93,29.53,29.49,29.78,29.68,30.02,30.13,30.44,29.93,30.53,30.22,30.36,30.66,30.35,30.42,30.45,30.42,29.90,29.83,30.29,29.58,30.23,30.07,29.97,29.45,29.37,29.72,29.39,29.35,29.24,29.11,29.43,29.31,29.35,29.19,29.54,29.66,29.17,29.33,29.48,29.28,29.21,29.67,29.46,29.37,29.71,29.93,29.89,29.93,29.97,29.84,29.53,29.25,29.40,29.65,29.24,29.36,29.72,29.75,29.53,29.56,29.90,29.77,29.65,29.71,29.81,29.53,29.64,29.87,29.75,29.36,29.68,30.06,30.06,30.28,29.81,30.22,30.43,29.95,29.77,30.59,30.44,30.00,30.20,30.54,30.16,29.71,30.09,30.37,30.14,30.01,30.36,30.36,30.13,30.20,30.32],[25.59,24.81,23.26,22.67,21.65,20.93,20.23,20.13,19.68,19.10,19.17,18.81,18.49,19.20,18.67,18.29,17.45,17.53,15.28,13.97,12.20,11.22,10.65,10.44,8.38,7.02,5.83,5.38,4.89,4.48,4.54,4.62,4.41,4.42,4.12,4.16,4.07,3.88,3.70,3.50,3.26,3.35,3.51,3.22,2.98,3.30,3.46,3.01,3.02,3.48,3.48,3.00,3.33,3.68,3.60,3.28,3.45,3.34,3.15,2.85,3.09,3.36,3.10,3.06,3.41,3.52,3.22,3.40,3.71,3.75,3.64,3.97,4.19,4.18,4.22,4.43,4.49,4.44,4.84,5.14,5.07,5.65,5.17,5.61,5.16,4.82,5.26,4.90,4.80,4.68,4.69,4.85,4.54,4.40,4.57,4.66,4.15,4.36,4.74,4.62,4.24,5.66,5.29,4.98,5.29,5.05,4.46,4.59,4.92,5.09,4.50,4.90,5.20,4.77,5.01,5.54,5.32,5.66,5.10,5.23,5.46,5.13,4.49,4.93,4.82,4.43,4.33,4.56,4.21,3.75,3.67,3.66,3.68,3.39,3.69,3.08,3.14,2.90,2.34,2.58,2.43,1.52,1.19,1.19,1.05,0.80,0.76,0.85,0.98,0.95,1.06,1.22,1.61,1.58,2.01,1.90,1.41,2.01,2.29,1.91,1.91,2.46,2.46,2.28,2.55,2.93,2.83,2.83,3.00,3.37,3.46,3.16,3.29,3.21,3.26,3.05,2.84,2.83,2.84,2.47,2.35,2.33,2.24,1.78,1.78,1.83,1.73,1.27,1.71,1.89,1.60,1.20,1.94,2.03,2.49,2.15,1.67,1.93,2.15,1.85,1.68,1.90,2.20,1.93,1.96,2.30,2.47,2.22,2.42,2.93,2.91,2.87,3.15,3.26,3.12,3.21,3.55,3.76,3.50,3.77,4.07,4.11,4.26,4.45,4.78,4.90,5.02,5.42,5.64,5.93,5.78,6.18,5.74,5.27,5.83,5.91,5.38,5.16,6.01,5.64,5.26,5.48,5.88,5.43,5.31,5.63,5.83,6.16,5.95,6.54,6.66,6.68,6.08,5.88,6.36,6.20,5.54,5.62,5.98,5.39,4.73,5.34,5.39,4.71,4.62,5.07,4.70,4.02,4.50,4.66,4.25,4.53,3.81,4.35,4.73,4.28,3.95,4.62,4.83,4.42,4.45,4.94,5.00,4.92,5.24,5.54,5.16,5.25,5.72,5.78,5.57,6.14,6.19,5.50,5.45,5.76,5.39,5.34,5.56,5.14,4.84,5.22,5.26,4.51,4.25,4.22,3.81,3.99,4.47,4.10,3.86,4.45,4.73,4.16,4.28,5.09,5.06,5.31,5.66,6.14,6.17,6.72,7.14,7.83,7.22,8.22,8.04,7.66,8.14,8.56,7.58,7.57,8.30,8.87,8.28,9.10,8.61,8.12,8.37,8.85,8.05,7.89,8.28,8.19,7.79,7.61,7.15,7.39,7.56,7.03,6.67,7.03,6.95,6.48,6.47,6.85,6.50,5.95,6.23,6.70,6.36,5.92,6.09,6.15,5.67,5.55,5.69,6.08,5.96,6.06,6.13,6.51,6.61,6.74,7.07,7.10,7.18,7.51,7.78,7.81,7.81,8.18,8.34,8.40,8.70,9.08,10.69,10.16,8.80,9.31,9.60,8.56,8.45,8.97,8.63,7.93,7.61,8.22,7.92,7.19,7.56,7.28,6.78,6.60,7.33,6.93,6.47,6.87,7.51,6.55,6.35,7.26,7.40,6.52,6.63,7.43,7.22,6.61,7.40,7.81,7.43,7.37,6.49,7.03,7.45,7.11,6.73,7.43,7.47,6.92,6.98,7.92,7.50,7.13,7.60,8.00,7.75,7.64,8.37,8.36,7.53,7.55,7.48,6.97,6.83,6.88,6.50,5.79,6.08,6.35,5.89,5.46,5.89,6.10,5.45,5.59,6.18,6.01,5.36,5.74,6.42,6.37,6.00,6.80,6.89,7.01,6.00,6.27,6.53,5.89,5.48,5.77,5.66,5.33,5.25,5.90,5.63,5.28,5.28,5.98,5.63,5.18,5.95,6.34,5.83,5.90,6.66,6.62,6.61,7.11,7.78,7.88,7.64,8.29,7.80,6.93,7.54,8.10,7.09,6.80,7.12,7.42,6.89,6.31,6.41,7.07,6.41,6.24,6.95,7.17,6.67,7.05,7.84,7.46,8.20,8.53,8.60,9.45,9.32,9.08,9.69,9.73,9.67,10.10,10.63,10.27,10.71,10.21,9.98,10.30,10.14,9.44,9.80,10.01,9.64,9.37,9.30,8.74,8.64,8.33,7.93,7.58,8.12,7.66,7.09,7.38,7.98,7.97,7.16,7.78,8.50,8.30,8.13,8.55,8.95,8.36,8.54,9.26,9.41,9.32,9.92,9.71,10.20,9.63,10.39,10.23,9.66,9.94,10.35,9.82,9.72,10.06,10.45,9.85,9.93,10.40,10.31,9.89,9.99,10.78,10.14,9.55,10.34,11.18,11.12,11.43,10.51,10.80,11.46,10.85,10.51,10.98,11.71,10.98,10.69,11.18,11.24,10.90,10.88,11.57,11.51,10.70,11.22,11.84,11.64,11.39,11.95,30.56,30.56,30.50,30.36,30.26,30.22,30.37,30.25,30.24,30.04,30.23,30.30,30.06,30.04,30.16,30.21,30.01,29.87,30.12,29.93,29.80,29.83,30.15,30.22,30.29,30.54,30.31,30.55,30.47,30.11,30.07,30.37,30.29,29.77,30.04,30.24,29.91,29.64,30.01,29.98,29.49,29.43,29.64,29.65,29.44,29.32,29.66,29.45,28.99,29.56,29.81,29.44,29.15,29.75,30.00,29.54,29.93,29.98,30.04,29.37,30.02,30.21,29.77,29.81,30.34,30.09,29.70,30.19,30.16,29.85,30.11,30.32,30.21,30.19,30.47,30.52,30.17,30.43,30.64,30.51,30.53,30.61,30.50,30.69,30.60,30.24,30.58,30.36,30.36,29.96,30.11,30.36,30.14,29.79,30.31,30.35,30.21,30.17,30.39,30.57,30.52,30.62,30.54,30.51,30.65,30.72,30.52,30.37,30.59,30.58,30.31,30.62,30.55,30.32,30.33,30.65,30.60,30.65,30.44,30.39,30.52,30.47,30.07,30.16,30.23,29.98,29.61,30.06,30.01,29.22,29.47,29.01,29.35,29.47,29.78,29.40,29.71,29.04,28.79,29.10,28.66,28.94,28.58,29.08,29.23,28.73,28.82,29.29,29.06,28.87,29.13,29.64,29.66,28.94,29.44,29.39,28.74,28.65,29.41,29.12,28.39,28.91,29.08,29.11,28.38,29.00,29.30,29.14,28.45,28.99,28.32,27.84,27.81,28.69,28.59,27.73,28.56,28.85,28.30,27.76,28.58,28.80,27.75,28.06,28.65,28.29,27.83,28.69,28.61,27.89,27.95,28.75,28.63,27.98,28.49,28.20,28.47,28.19,27.52,27.31,27.85,27.77,26.98,27.38,27.75,27.40,27.12,27.33,27.63,26.92,27.06,27.88,27.72,26.89,27.10,27.69,27.19,26.71,27.46,27.75,27.47,27.21,28.43,27.95,27.72,28.32,28.79,28.37,28.27,29.17,28.79,28.83,28.35,27.87,28.21,28.40,27.11,27.63,28.03,27.98,27.00,27.88,28.30,27.83,27.80,28.37,28.37,28.75,28.63,28.92,28.48,29.19,28.97,28.26,28.85,29.19,28.39,28.07,28.98,28.85,27.91,28.12,29.02,28.50,27.95,28.43,28.87,28.36,28.53,29.31,29.36,29.36,28.99,29.58,29.43,28.77,28.94,29.31,28.95,28.33,29.41,29.44,28.57,28.84,29.73,29.14,28.92,29.09,29.83,29.57,29.53,29.50,29.32,28.94,28.91,28.94,28.29,29.13,29.37,28.38,28.73,28.88,29.66,28.68,29.31,29.45,28.87,28.62,29.06,28.56,27.91,28.24,28.44,27.53,27.28,28.31,27.34,27.12,28.69,27.83,28.05,28.54,28.40,28.19,28.08,28.70,28.21,28.48,28.28,28.80,29.17,29.10,29.17,28.79,29.23,29.50,29.35,29.41,29.46,29.67,29.48,29.32,29.77,29.62,29.53,29.31,29.08,29.23,28.71,28.96,28.92,29.24,28.69,28.83,28.13,28.84,28.36,28.14,28.29,27.78,27.24,27.03,26.87,27.39,27.64,27.29,27.99,28.04,28.24,28.49,28.68,28.60,29.08,28.75,29.13,28.74,29.11,29.60,29.54,29.46,29.80,29.86,29.18,29.55,30.20,29.98,30.09,29.94,29.82,29.59,29.84,29.31,29.36,29.44,29.12,29.48,28.63,29.11,29.33,29.11,28.75,28.95,29.02,28.24,28.55,28.72,28.28,28.20,28.85,28.23,28.13,28.10,28.38,28.10,27.82,28.06,28.17,27.67,27.72,28.17,28.11,28.33,27.96,28.67,28.77,28.07,28.29,28.90,28.31,28.12,28.66,28.49,28.40,28.55,29.00,28.88,29.08,29.00,29.60,29.77,28.96,29.85,29.32,29.47,28.98,28.83,29.12,28.44,28.13,28.52,28.30,27.55,27.73,28.04,27.45,27.43,27.80,27.16,26.06,27.44,27.71,27.26,27.17,27.08,27.59,27.85,27.60,27.93,28.13,27.47,26.88,27.38,27.77,27.02,26.65,27.83,27.59,27.20,27.46,28.03,27.76,27.67,28.37,28.67,28.61,28.86,28.90,29.10,29.68,30.09,29.97,30.14,29.71,29.98,29.37,28.96,29.57,29.41,28.90,28.76,29.44,29.49,28.89,28.22,28.85,28.91,28.33,27.93,28.84,29.02,28.65,28.68,29.34,29.26,29.78,29.63,29.98,30.16,30.44,29.82,30.61,30.28,30.43,30.74,30.25,30.44,30.40,30.43,29.82,29.66,30.08,29.60,30.08,29.82,29.80,29.36,29.23,29.65,29.30,29.22,29.29,29.07,29.25,29.22,29.26,29.14,29.36,29.42,29.19,29.35,29.50,29.31,29.15,29.52,29.24,29.20,29.50,29.90,29.75,29.85,29.96,29.76,29.42,29.08,29.29,29.49,29.14,29.19,29.44,29.54,29.22,29.38,29.59,29.52,29.62,29.43,29.34,29.33,29.46,29.53,29.09,29.28,29.41,29.88,29.97,30.21,29.59,30.13,30.36,29.59,29.56,30.46,30.29,29.79,30.02,30.38,30.02,29.68,29.93,30.12,29.97,29.84,30.27,30.18,29.97,30.04,30.26],[25.70,24.57,22.79,22.38,21.28,20.26,19.56,19.90,18.80,18.14,18.48,18.09,17.67,18.74,18.13,17.61,16.55,16.53,14.26,13.13,11.61,10.87,10.33,10.17,8.57,7.32,5.92,5.59,5.08,4.69,4.50,4.60,4.55,4.39,4.12,4.30,4.22,3.86,3.80,3.51,3.30,3.40,3.48,3.18,3.15,3.41,3.39,3.04,3.18,3.56,3.44,3.11,3.61,3.87,3.74,3.57,3.69,3.54,3.22,2.87,3.08,3.49,3.25,3.11,3.49,3.52,3.24,3.54,3.79,3.73,3.57,3.89,4.18,4.08,4.24,4.49,4.54,4.46,4.79,5.14,5.17,5.58,5.19,5.57,5.21,4.99,5.39,5.01,4.95,4.75,4.79,4.97,4.59,4.40,4.71,4.80,4.25,4.44,4.92,4.88,4.49,5.89,5.49,5.14,5.65,5.40,4.89,4.97,5.07,5.39,4.82,5.16,5.53,5.27,5.33,5.79,5.69,5.90,5.43,5.56,5.77,5.32,4.86,5.28,5.31,4.81,4.77,4.92,4.64,4.31,4.04,4.16,4.20,3.85,4.08,3.41,3.27,3.27,2.54,2.70,2.53,1.65,1.32,1.25,1.17,1.02,0.80,0.76,0.87,0.99,1.15,1.11,1.53,1.71,2.09,1.74,1.54,2.09,2.41,2.02,2.14,2.64,2.65,2.55,2.84,3.06,3.11,3.11,3.40,3.69,3.90,3.45,3.71,3.47,3.55,3.46,3.01,3.00,3.15,2.86,2.53,2.67,2.60,2.18,1.99,2.19,1.94,1.63,1.94,2.14,1.80,1.43,2.10,2.16,2.71,2.40,1.73,2.07,2.40,2.13,1.93,2.13,2.59,2.26,2.24,2.76,2.92,2.83,2.91,3.26,3.23,3.08,3.36,3.82,3.64,3.57,4.06,4.37,4.04,4.33,4.80,4.83,4.94,5.19,5.45,5.54,5.55,6.00,6.19,6.44,6.23,6.69,6.39,5.94,6.31,6.60,6.07,5.95,6.57,6.42,5.97,6.08,6.63,6.23,5.91,6.17,6.67,6.78,6.61,7.15,7.34,7.28,6.57,6.40,6.90,6.51,5.93,6.12,6.33,5.68,5.34,5.83,5.60,4.99,5.09,5.40,5.01,4.53,5.12,5.16,4.67,4.86,4.03,4.34,4.91,4.57,4.12,4.73,5.01,4.64,4.63,5.17,5.30,4.99,5.42,5.73,5.47,5.52,6.01,6.19,6.06,6.61,6.70,6.02,6.06,6.20,5.69,5.74,5.76,5.31,5.18,5.46,5.40,4.75,4.40,4.28,3.74,4.04,4.58,4.39,4.01,4.69,4.89,4.66,4.70,5.26,5.48,5.86,6.16,6.69,7.05,7.59,8.18,9.16,8.23,9.53,9.36,8.48,9.41,9.82,8.53,8.55,9.47,10.38,9.57,10.32,9.66,9.26,9.56,9.92,9.04,8.75,9.18,9.00,8.36,8.29,7.77,8.09,8.33,7.92,7.38,7.90,7.93,7.23,7.11,7.75,7.44,6.80,7.06,7.61,7.23,6.69,6.78,6.95,6.37,6.20,6.34,6.79,6.75,6.69,7.00,7.37,7.46,7.26,7.83,8.06,7.96,8.16,8.60,8.75,8.59,8.98,9.39,9.64,9.72,10.25,11.99,11.39,9.86,10.56,11.01,9.65,9.63,10.19,9.77,8.90,8.68,9.27,8.72,8.17,8.47,8.03,7.54,7.54,8.19,7.74,7.16,7.63,8.24,7.08,6.92,7.95,7.85,7.04,7.62,8.01,7.58,7.04,7.65,8.31,7.85,7.77,6.92,7.56,7.89,7.28,7.05,7.93,7.86,7.10,7.47,8.21,7.88,7.37,8.07,8.55,8.20,7.93,8.65,8.55,7.75,8.00,8.17,7.47,7.20,7.17,7.13,6.26,6.35,6.66,6.45,5.82,6.19,6.46,5.97,5.95,6.45,6.41,5.95,6.26,7.00,6.54,6.24,7.11,7.48,7.41,6.35,6.78,7.00,6.35,5.96,6.23,6.15,5.77,5.67,6.31,6.18,5.59,5.64,6.34,6.06,5.57,6.29,6.82,6.07,6.32,7.09,7.03,7.08,7.49,7.90,8.03,7.95,8.51,8.07,7.31,7.80,8.23,7.59,7.43,7.39,7.81,7.39,6.78,6.97,7.57,6.83,6.80,7.61,7.78,7.06,7.53,8.41,7.91,8.62,9.07,9.12,9.99,9.93,9.42,10.19,10.19,9.92,10.60,11.03,10.78,11.26,10.68,10.46,10.75,10.77,10.12,10.26,10.48,9.90,9.60,9.77,9.23,9.03,8.46,8.31,7.66,8.23,8.17,7.55,7.73,8.62,8.61,8.04,8.42,9.24,8.72,8.46,9.06,9.67,8.96,9.17,9.91,10.35,9.86,10.58,10.30,10.83,10.05,11.15,11.02,10.22,10.61,11.30,10.56,10.53,10.66,11.14,10.70,10.72,11.01,11.05,10.63,10.59,11.33,10.98,10.34,10.76,11.72,11.48,11.76,11.04,11.12,11.95,11.59,11.27,11.56,12.37,11.66,11.22,11.82,11.98,11.75,11.38,12.26,12.19,11.20,11.80,12.49,12.07,11.68,12.59,30.86,30.72,30.64,30.61,30.48,30.27,30.45,30.47,30.30,30.09,30.34,30.37,30.08,30.26,30.37,30.39,30.06,30.10,30.29,30.12,29.95,29.99,30.24,30.37,30.42,30.63,30.47,30.66,30.69,30.36,30.33,30.57,30.48,30.15,30.27,30.35,30.23,29.97,30.17,30.18,29.75,29.57,29.95,29.84,29.57,29.68,29.95,29.60,29.32,29.84,30.06,29.60,29.54,30.01,30.15,29.79,30.15,30.21,30.24,29.60,30.20,30.44,30.03,30.06,30.47,30.36,29.98,30.34,30.52,30.19,30.29,30.49,30.49,30.43,30.52,30.68,30.51,30.56,30.74,30.72,30.68,30.77,30.69,30.85,30.76,30.59,30.75,30.58,30.60,30.17,30.31,30.59,30.46,30.08,30.47,30.64,30.52,30.33,30.60,30.72,30.72,30.80,30.64,30.72,30.82,30.79,30.62,30.50,30.66,30.75,30.43,30.75,30.73,30.52,30.67,30.78,30.70,30.78,30.64,30.66,30.66,30.61,30.30,30.45,30.44,30.17,29.95,30.33,30.21,29.53,29.70,29.18,29.53,29.65,29.98,29.68,29.90,28.94,28.79,29.07,28.75,29.15,28.74,29.33,29.54,28.81,29.14,29.27,29.25,29.02,29.31,29.73,29.76,29.02,29.49,29.44,29.00,28.71,29.47,29.24,28.60,29.03,29.39,29.12,28.62,29.14,29.49,29.09,28.60,29.21,28.83,28.30,28.49,29.08,28.83,27.83,28.73,28.97,28.15,28.00,28.72,28.66,27.60,28.28,28.71,28.26,27.80,28.75,28.54,27.81,28.03,28.64,28.65,28.09,28.56,28.17,28.67,28.22,27.56,27.49,28.10,27.61,26.81,27.51,27.92,27.24,27.02,27.25,27.73,26.82,26.85,27.78,27.55,26.82,27.52,27.91,27.64,27.03,28.06,28.25,27.85,27.90,28.89,28.30,28.25,28.85,29.28,28.89,28.89,29.60,29.41,29.35,28.79,28.28,28.82,28.75,27.36,28.03,28.63,28.28,27.35,28.33,28.55,28.09,27.88,28.81,28.41,28.67,28.84,29.21,28.99,29.64,29.23,28.70,29.34,29.57,28.93,28.61,29.51,29.43,28.29,28.78,29.51,28.95,28.46,29.14,29.39,28.85,29.12,29.74,29.68,29.76,29.47,29.94,29.86,29.24,29.30,29.76,29.41,28.70,29.68,29.79,29.16,29.11,29.81,29.60,29.17,29.30,29.92,29.73,29.43,29.46,29.41,29.15,28.99,28.79,28.05,29.03,29.05,28.25,28.78,29.22,29.55,28.64,29.43,29.67,28.90,28.56,29.14,28.77,27.95,28.29,28.68,27.83,27.17,28.39,27.02,27.10,28.44,27.73,27.71,28.44,28.04,28.06,27.94,28.62,28.10,28.45,28.41,28.86,29.21,29.25,29.24,29.00,29.29,29.58,29.51,29.49,29.39,29.85,29.71,29.52,29.92,29.84,29.89,29.53,29.53,29.48,29.06,29.13,29.26,29.33,29.04,29.08,28.53,29.01,28.40,28.31,28.38,27.75,27.38,27.15,26.84,27.81,27.97,27.59,28.15,28.58,28.59,28.82,28.95,28.86,29.23,29.08,29.31,29.08,29.52,29.80,29.70,29.52,29.95,29.99,29.43,29.72,30.41,30.08,30.23,30.07,29.90,29.60,29.95,29.47,29.54,29.57,29.38,29.55,28.62,29.09,29.43,29.18,28.56,28.90,29.12,28.42,28.54,28.84,28.43,28.24,28.95,28.40,28.36,28.22,28.63,28.17,28.09,28.12,28.27,27.57,27.45,28.07,28.05,27.84,27.65,28.29,28.65,28.25,28.51,29.22,28.57,28.48,28.77,28.81,28.91,29.06,29.26,29.45,29.43,29.34,29.88,30.09,29.41,29.93,29.53,29.62,29.38,29.17,29.00,28.91,28.71,28.57,28.38,27.84,28.17,28.05,27.43,27.57,27.64,26.68,26.06,28.04,27.92,26.70,26.74,26.79,27.49,27.53,27.36,28.03,28.26,27.55,27.47,27.43,28.16,27.25,27.07,28.11,27.93,27.82,28.16,28.60,28.25,28.31,28.68,29.20,28.91,29.16,29.27,29.54,29.82,30.28,30.33,30.34,29.98,30.28,29.68,29.36,30.03,29.82,29.33,29.30,29.87,29.85,29.31,28.65,29.04,29.21,28.71,28.43,29.10,29.44,29.00,28.89,29.53,29.57,29.92,29.76,30.09,30.32,30.59,30.17,30.69,30.45,30.39,30.70,30.31,30.40,30.41,30.34,29.90,29.68,30.14,29.51,30.10,30.04,29.81,29.38,29.44,29.62,29.37,29.10,29.05,29.04,29.28,29.41,29.32,29.20,29.51,29.69,29.39,29.41,29.49,29.40,29.45,29.70,29.56,29.45,29.92,30.05,29.99,30.06,30.17,29.95,29.75,29.27,29.49,29.80,29.21,29.23,29.72,29.71,29.34,29.38,30.00,29.70,29.48,29.67,29.85,29.51,29.48,29.91,29.68,29.47,29.59,30.12,29.95,30.25,29.86,30.21,30.37,30.02,29.80,30.50,30.34,30.14,30.01,30.42,30.18,29.77,30.00,30.34,30.19,29.89,30.34,30.37,30.19,30.19,30.28],[25.73,24.46,22.70,22.40,21.38,20.19,19.48,19.90,18.97,17.84,18.19,18.21,17.55,18.45,17.90,17.56,16.33,16.20,14.09,12.77,11.36,10.74,10.32,10.15,8.46,7.00,5.78,5.33,4.92,4.51,4.30,4.45,4.34,4.17,3.99,4.12,4.06,3.61,3.66,3.56,3.22,3.29,3.28,3.23,2.97,3.32,3.35,2.83,3.06,3.50,3.40,3.07,3.50,3.68,3.62,3.52,3.61,3.40,3.10,2.69,2.91,3.34,3.06,2.80,3.44,3.44,3.27,3.49,3.71,3.60,3.57,3.97,4.12,3.99,4.27,4.41,4.32,4.37,4.74,5.01,5.03,5.48,5.15,5.55,5.12,4.75,5.20,4.90,4.83,4.56,4.71,4.88,4.49,4.30,4.48,4.75,4.19,4.32,4.79,4.86,4.53,5.94,5.47,5.20,5.60,5.32,4.89,4.96,4.78,5.26,4.61,4.97,5.41,5.08,5.23,5.78,5.56,5.79,5.39,5.43,5.66,5.26,4.71,5.13,5.22,4.59,4.60,4.76,4.45,4.08,3.99,4.08,4.14,3.77,4.00,3.39,3.17,3.07,2.76,2.83,2.57,1.74,1.52,1.43,1.15,1.10,1.01,0.82,0.76,0.83,1.09,1.12,1.34,1.43,1.83,1.56,1.25,2.01,2.17,1.97,2.00,2.43,2.41,2.51,2.64,2.97,2.95,3.04,3.39,3.59,3.72,3.38,3.51,3.46,3.43,3.29,2.93,2.93,2.96,2.66,2.40,2.51,2.56,1.95,1.87,2.20,2.06,1.56,1.90,2.20,1.91,1.64,2.31,2.45,2.97,2.62,2.01,2.20,2.63,2.31,2.01,2.19,2.70,2.34,2.17,2.82,3.04,2.68,2.86,3.32,3.26,3.11,3.45,3.59,3.44,3.54,3.88,4.03,3.87,4.11,4.64,4.58,4.50,4.89,5.22,5.34,5.38,5.88,5.97,6.04,6.05,6.28,5.97,5.45,5.98,6.09,5.41,5.40,6.07,6.02,5.26,5.59,6.19,5.84,5.60,5.82,6.30,6.44,6.20,6.69,6.87,6.79,6.25,6.08,6.51,6.31,5.63,5.74,6.04,5.54,4.91,5.54,5.41,4.65,4.68,5.21,4.75,4.18,4.63,4.91,4.46,4.65,3.86,4.29,4.66,4.07,3.85,4.45,4.92,4.46,4.34,4.91,5.08,4.67,5.07,5.49,5.21,5.14,5.74,5.92,5.97,6.38,6.44,5.74,5.78,5.96,5.57,5.52,5.55,5.04,4.98,5.22,5.16,4.58,4.34,4.19,3.81,3.92,4.25,4.11,3.88,4.48,4.69,4.37,4.49,5.15,5.37,5.66,5.88,6.52,6.69,7.18,7.81,8.46,7.78,8.73,8.71,7.95,8.67,9.02,7.93,7.92,8.76,9.31,8.74,9.34,8.91,8.57,8.87,9.16,8.65,8.41,8.67,8.52,7.95,7.93,7.36,7.65,7.90,7.46,6.84,7.40,7.43,6.72,6.76,7.25,6.99,6.43,6.69,7.16,6.89,6.41,6.60,6.63,6.00,5.65,5.96,6.53,6.41,6.23,6.57,6.98,6.95,7.01,7.54,7.52,7.65,7.88,8.20,8.28,8.23,8.49,8.86,9.01,9.05,9.41,10.74,10.24,9.13,9.66,9.92,8.94,8.83,9.32,8.99,8.32,8.10,8.60,8.24,7.78,8.05,7.73,7.24,7.23,7.91,7.43,6.88,7.41,7.96,6.89,6.71,7.79,7.73,6.87,7.41,7.93,7.52,6.84,7.58,8.26,7.62,7.54,6.73,7.23,7.66,7.16,6.84,7.71,7.62,7.08,7.10,8.04,7.74,7.20,7.86,8.40,7.88,7.75,8.54,8.54,7.53,7.49,7.76,6.92,6.83,6.97,6.65,5.86,6.11,6.46,5.99,5.62,6.06,6.19,5.68,5.73,6.31,6.24,5.73,6.01,6.80,6.48,6.18,7.00,7.23,7.25,6.27,6.60,6.76,6.11,5.64,6.04,5.93,5.52,5.47,6.06,5.84,5.22,5.50,6.10,5.69,5.43,6.01,6.36,5.82,5.90,6.90,6.65,6.74,7.27,7.69,7.97,7.77,8.34,7.98,7.03,7.57,7.91,7.27,6.92,7.18,7.48,6.93,6.40,6.62,7.16,6.47,6.55,7.24,7.44,6.94,7.33,8.07,7.73,8.38,8.79,8.72,9.56,9.47,9.17,9.80,9.89,9.64,10.13,10.94,10.44,10.98,10.35,9.91,10.46,10.48,9.92,10.04,10.32,9.54,9.32,9.56,8.67,8.49,7.81,7.91,7.18,7.74,7.72,7.00,7.22,8.22,8.19,7.62,8.01,8.72,8.38,8.16,8.79,9.29,8.64,8.82,9.72,9.89,9.48,10.09,9.84,10.31,9.66,10.71,10.81,9.98,10.34,10.89,10.29,10.10,10.33,10.90,10.45,10.47,10.59,10.73,10.35,10.28,10.99,10.65,10.02,10.54,11.36,11.24,11.62,10.66,11.02,11.68,11.08,11.19,11.39,12.02,11.39,10.97,11.65,11.70,11.34,11.28,11.91,11.89,10.88,11.56,12.09,11.82,11.52,12.27,30.81,30.68,30.60,30.58,30.45,30.23,30.38,30.45,30.23,30.05,30.26,30.36,30.07,30.29,30.40,30.36,30.06,30.13,30.33,30.11,29.96,30.02,30.26,30.34,30.39,30.62,30.48,30.56,30.62,30.27,30.18,30.49,30.38,30.00,30.13,30.20,30.12,29.85,30.11,30.15,29.64,29.44,29.90,29.78,29.54,29.65,29.91,29.52,29.25,29.87,30.09,29.65,29.50,29.95,30.16,29.79,30.22,30.30,30.27,29.48,30.21,30.40,30.02,29.95,30.42,30.34,29.94,30.27,30.43,30.17,30.16,30.42,30.39,30.30,30.40,30.60,30.42,30.41,30.69,30.66,30.61,30.72,30.61,30.79,30.77,30.50,30.66,30.49,30.48,30.06,30.25,30.52,30.33,30.00,30.50,30.56,30.42,30.30,30.56,30.62,30.64,30.77,30.61,30.70,30.67,30.71,30.55,30.50,30.63,30.71,30.45,30.68,30.63,30.45,30.60,30.62,30.60,30.65,30.56,30.54,30.55,30.54,30.21,30.32,30.34,30.10,29.91,30.28,30.20,29.45,29.66,29.07,29.49,29.60,29.99,29.67,29.86,29.10,28.95,29.05,28.83,29.09,28.55,29.15,29.50,28.67,28.86,29.40,28.88,28.91,29.04,29.65,29.68,28.96,29.35,29.38,28.79,28.60,29.31,29.16,28.44,28.98,29.18,28.99,28.60,29.14,29.49,29.04,28.58,29.22,28.76,28.31,28.30,29.04,28.78,27.86,28.84,29.01,28.23,27.96,28.62,28.52,27.65,28.04,28.55,28.19,27.73,28.60,28.37,27.66,27.91,28.37,28.47,27.88,28.55,28.07,28.32,28.06,27.47,27.50,27.82,27.56,26.81,27.35,27.71,27.27,26.98,27.31,27.51,26.92,26.95,28.04,27.57,27.10,27.61,27.91,27.81,27.21,28.07,28.19,27.94,27.90,28.87,28.44,28.39,28.87,29.30,28.92,28.84,29.64,29.35,29.33,28.96,28.37,28.80,28.79,27.48,28.09,28.51,28.30,27.29,28.10,28.49,28.05,27.69,28.50,28.24,28.55,28.73,29.02,28.92,29.41,29.08,28.53,29.24,29.40,28.73,28.54,29.43,29.30,28.22,28.71,29.42,28.79,28.43,29.06,29.37,28.84,29.08,29.71,29.76,29.73,29.42,29.89,29.76,29.13,29.31,29.72,29.29,28.63,29.59,29.66,28.96,29.10,29.67,29.52,28.97,29.14,29.71,29.56,29.38,29.33,29.29,28.99,28.89,28.72,27.99,28.93,28.96,28.27,28.74,29.09,29.47,28.54,29.32,29.53,28.82,28.51,29.08,28.67,27.92,28.14,28.70,27.91,27.09,28.42,27.09,26.86,28.28,27.66,27.51,28.25,28.15,27.97,27.77,28.42,27.75,28.14,28.07,28.67,29.08,29.06,29.04,28.51,29.05,29.28,29.35,29.19,29.12,29.54,29.65,29.26,29.65,29.64,29.78,29.30,29.38,29.43,28.93,28.92,29.25,29.33,28.81,28.81,28.22,28.73,28.17,28.24,28.07,27.55,27.30,26.88,26.73,27.64,28.09,27.63,28.32,28.52,28.39,28.65,28.88,28.70,29.08,29.08,29.23,28.82,29.27,29.72,29.57,29.34,29.79,29.88,29.26,29.50,30.26,29.92,30.08,29.86,29.70,29.36,29.76,29.25,29.24,29.39,29.09,29.39,28.35,28.95,29.39,29.04,28.55,28.89,29.08,28.37,28.49,28.87,28.47,28.21,28.91,28.43,28.22,28.16,28.57,28.07,28.00,28.00,28.06,27.45,27.45,27.96,28.08,27.88,27.68,28.32,28.66,28.14,28.46,28.86,28.29,28.35,28.72,28.77,28.75,29.02,29.23,29.36,29.38,29.37,29.81,30.00,29.39,29.93,29.46,29.60,29.31,29.23,29.07,28.82,28.57,28.63,28.24,27.84,28.08,28.02,27.31,27.46,27.55,26.73,25.97,27.76,27.73,26.58,26.52,26.55,27.35,27.24,27.09,27.76,28.23,27.52,27.18,27.34,28.16,27.22,27.00,27.90,28.05,27.78,28.04,28.44,28.34,28.07,28.61,29.21,28.90,29.07,29.19,29.55,29.87,30.19,30.30,30.29,29.87,30.23,29.59,29.37,29.97,29.79,29.38,29.33,29.84,29.83,29.38,28.65,29.12,29.32,28.76,28.39,29.19,29.50,28.92,28.96,29.68,29.55,29.90,29.69,30.10,30.30,30.58,30.12,30.66,30.39,30.43,30.64,30.36,30.41,30.43,30.35,29.95,29.80,30.23,29.70,30.21,29.98,29.95,29.43,29.45,29.67,29.43,29.26,29.10,29.09,29.29,29.32,29.26,29.21,29.51,29.56,29.22,29.54,29.51,29.36,29.53,29.75,29.62,29.50,29.90,30.09,29.94,30.08,30.11,29.96,29.66,29.21,29.48,29.75,29.31,29.21,29.74,29.74,29.37,29.48,29.97,29.80,29.52,29.69,29.80,29.61,29.55,29.84,29.67,29.47,29.58,29.98,29.99,30.21,29.78,30.23,30.41,29.90,29.75,30.52,30.39,30.00,30.15,30.51,30.18,29.73,30.05,30.37,30.16,30.06,30.40,30.38,30.24,30.29,30.34],[25.64,24.29,22.64,22.23,21.10,20.25,19.45,19.64,18.95,18.01,18.41,18.06,17.73,18.31,17.70,17.44,16.42,16.46,14.60,12.88,11.81,10.69,10.33,10.11,8.50,6.91,5.60,5.07,4.60,4.20,4.02,4.24,4.22,3.97,3.69,4.04,3.95,3.44,3.45,3.31,2.93,3.20,3.18,3.04,2.73,3.10,3.14,2.63,2.85,3.25,3.14,2.88,3.18,3.42,3.34,3.23,3.41,3.20,2.93,2.37,2.78,3.16,2.80,2.70,3.10,3.23,2.98,3.24,3.50,3.36,3.36,3.59,3.68,3.78,3.89,4.10,4.05,4.11,4.48,4.76,4.82,5.20,4.78,4.98,4.80,4.48,4.84,4.46,4.49,4.26,4.34,4.46,4.13,4.03,4.23,4.34,3.77,3.95,4.37,4.39,4.17,5.63,5.26,4.82,5.11,4.90,4.52,4.51,4.71,4.92,4.30,4.66,4.93,4.65,4.70,5.29,5.02,5.34,4.87,4.93,5.08,4.77,4.27,4.66,4.59,4.18,4.16,4.41,4.05,3.64,3.63,3.74,3.88,3.50,3.73,3.23,3.15,3.03,2.47,2.84,2.66,1.88,1.58,1.58,1.30,1.10,1.04,1.04,0.83,0.77,0.85,1.03,1.26,1.18,1.64,1.57,1.17,1.77,2.02,1.82,1.90,2.28,2.33,2.27,2.47,2.79,2.82,2.90,3.03,3.38,3.44,3.10,3.29,3.40,3.28,3.19,2.60,2.74,2.76,2.41,2.23,2.29,2.26,1.84,1.55,1.88,1.72,1.28,1.51,1.95,1.76,1.37,1.90,2.10,2.57,2.32,1.91,2.01,2.27,1.94,1.86,2.05,2.31,2.07,2.11,2.37,2.62,2.27,2.59,3.01,2.99,2.80,3.06,3.34,3.30,3.24,3.75,3.87,3.66,3.73,4.24,4.36,4.24,4.47,4.75,4.89,4.96,5.37,5.53,5.74,5.59,5.97,5.67,5.08,5.62,5.78,5.20,5.09,5.84,5.65,5.19,5.31,5.79,5.42,5.27,5.41,5.83,6.08,5.83,6.36,6.48,6.56,6.01,5.85,6.23,6.17,5.34,5.43,5.80,5.30,4.70,5.16,5.16,4.36,4.47,4.86,4.49,3.98,4.45,4.60,4.25,4.52,3.63,4.14,4.48,3.91,3.72,4.31,4.63,4.15,4.17,4.72,4.79,4.56,4.96,5.35,4.95,5.00,5.44,5.65,5.57,6.09,6.09,5.32,5.43,5.72,5.21,5.07,5.27,4.79,4.65,4.82,4.89,4.44,3.84,4.13,3.49,3.83,4.13,3.97,3.89,4.36,4.49,4.17,4.33,4.88,5.03,5.32,5.50,6.05,6.12,6.59,7.13,7.76,7.14,7.83,8.00,7.37,8.03,8.36,7.50,7.42,8.20,8.64,8.14,8.77,8.43,7.88,8.21,8.56,7.99,7.73,8.04,8.06,7.58,7.28,6.97,7.31,7.42,7.02,6.56,6.96,7.06,6.28,6.30,6.76,6.52,5.86,6.18,6.71,6.43,5.97,6.20,6.18,5.65,5.37,5.59,6.00,5.91,5.87,6.20,6.56,6.55,6.61,7.11,7.13,7.08,7.26,7.65,7.55,7.53,7.88,8.35,8.30,8.38,8.82,10.26,9.67,8.54,8.94,9.36,8.46,8.36,8.80,8.46,7.82,7.62,8.19,7.71,7.30,7.56,7.27,6.83,6.79,7.45,6.94,6.47,7.06,7.47,6.43,6.31,7.31,7.30,6.42,6.79,7.35,7.07,6.27,7.15,7.74,7.31,7.01,6.25,6.87,7.29,6.67,6.63,7.28,7.25,6.77,6.79,7.57,7.34,7.10,7.46,7.85,7.57,7.52,8.06,8.04,7.23,7.22,7.33,6.87,6.70,6.58,6.57,5.74,5.92,6.23,5.79,5.36,5.77,5.97,5.35,5.42,6.02,5.81,5.38,5.52,6.21,6.08,5.88,6.65,6.86,6.99,5.94,6.17,6.35,5.74,5.25,5.66,5.62,5.30,5.09,5.72,5.53,4.93,5.13,5.72,5.43,4.91,5.67,5.90,5.48,5.59,6.28,6.38,6.42,6.91,7.38,7.54,7.45,7.87,7.54,6.69,7.17,7.55,6.82,6.46,6.98,7.20,6.64,6.06,6.37,6.90,6.01,6.15,6.84,7.09,6.50,6.90,7.58,7.30,7.90,8.30,8.36,9.09,8.90,8.71,9.33,9.41,9.16,9.43,10.19,9.88,10.38,9.77,9.52,9.92,9.88,9.35,9.46,9.83,9.43,9.11,9.18,8.81,8.51,7.90,7.76,6.92,7.74,7.46,6.76,7.01,7.72,7.56,7.25,7.57,8.28,7.96,7.93,8.18,8.62,8.13,8.36,8.98,9.25,8.97,9.59,9.40,9.87,9.23,10.28,10.08,9.39,9.82,10.37,9.67,9.64,9.90,10.36,9.68,9.89,10.22,10.08,9.72,9.85,10.54,10.10,9.57,10.19,10.96,10.92,11.31,10.30,10.62,11.33,10.67,10.35,10.68,11.32,10.80,10.26,10.83,10.94,10.82,10.60,11.26,11.25,10.34,10.77,11.45,11.13,10.93,11.65,30.77,30.63,30.56,30.52,30.41,30.18,30.34,30.37,30.18,29.95,30.15,30.24,29.93,30.18,30.26,30.22,29.92,30.01,30.10,29.91,29.80,29.86,30.05,30.13,30.14,30.34,30.27,30.39,30.52,30.11,29.96,30.31,30.19,29.86,29.96,30.01,29.85,29.67,29.90,29.91,29.55,29.36,29.70,29.69,29.39,29.43,29.65,29.44,29.05,29.56,29.82,29.45,29.17,29.60,29.92,29.57,29.92,30.00,30.06,29.41,30.02,30.17,29.78,29.79,30.25,29.98,29.68,30.19,30.09,29.85,30.07,30.16,30.12,30.13,30.28,30.40,30.25,30.25,30.50,30.48,30.46,30.54,30.48,30.68,30.61,30.32,30.49,30.37,30.31,29.89,30.07,30.38,30.11,29.77,30.30,30.30,30.07,30.16,30.32,30.47,30.51,30.66,30.45,30.52,30.50,30.61,30.45,30.33,30.51,30.53,30.28,30.54,30.50,30.28,30.42,30.51,30.46,30.55,30.40,30.30,30.38,30.37,30.05,30.05,30.19,29.84,29.51,29.93,29.92,29.13,29.29,28.91,29.23,29.35,29.78,29.40,29.82,28.91,28.73,29.09,28.65,29.00,28.54,29.11,29.26,28.69,28.72,29.18,29.08,28.34,29.07,29.52,29.52,28.98,29.28,29.33,28.77,28.57,29.24,29.07,28.36,28.81,29.08,29.01,28.42,28.92,29.28,29.03,28.34,28.87,28.34,28.08,28.04,28.75,28.60,27.78,28.65,28.85,28.19,27.85,28.53,28.58,27.65,28.11,28.80,28.18,27.82,28.47,28.68,27.62,27.96,28.53,28.47,28.01,28.53,28.17,28.36,28.06,27.60,27.42,27.58,27.57,27.07,27.38,27.59,27.39,27.00,27.14,27.52,26.93,26.96,27.75,27.58,27.02,27.20,27.71,27.37,26.74,27.76,27.93,27.55,27.44,28.44,28.18,27.93,28.53,28.97,28.58,28.54,29.23,28.93,28.96,28.61,27.96,28.33,28.34,27.08,27.59,27.97,27.79,26.93,27.66,28.08,27.59,27.52,28.10,27.91,28.24,28.28,28.49,28.30,28.78,28.61,28.14,28.60,28.95,28.30,28.06,28.95,28.85,27.78,28.21,29.02,28.37,28.03,28.63,28.97,28.45,28.63,29.37,29.44,29.45,29.12,29.69,29.39,28.77,29.07,29.46,28.82,28.43,29.42,29.23,28.57,28.78,29.30,29.07,28.69,28.91,29.42,29.21,29.18,29.10,28.88,28.57,28.63,28.62,27.76,28.79,28.86,28.08,28.66,28.83,29.36,28.46,29.37,29.45,28.89,28.46,28.92,28.51,27.90,28.06,28.38,27.59,27.09,28.07,26.79,26.68,28.14,27.25,27.37,28.02,27.76,27.57,27.59,27.96,27.34,27.91,27.54,28.13,28.62,28.59,28.56,28.08,28.58,28.88,28.83,28.85,28.75,29.16,29.13,29.18,29.40,29.14,29.25,28.99,28.99,28.84,28.40,28.62,28.82,28.73,28.44,28.53,27.94,28.47,27.95,27.77,27.80,27.19,26.79,26.68,26.31,27.22,27.65,27.20,27.90,28.01,28.00,28.28,28.58,28.37,28.61,28.73,28.89,28.48,28.93,29.39,29.19,28.99,29.48,29.56,28.92,29.21,29.95,29.67,29.80,29.57,29.39,29.02,29.35,28.83,28.95,28.96,28.64,28.99,28.23,28.67,29.11,28.72,28.30,28.69,28.74,27.99,28.23,28.56,28.04,27.89,28.70,28.22,28.04,27.95,28.26,27.97,28.07,27.91,28.02,27.46,27.59,27.97,27.90,28.06,27.71,28.38,28.75,27.92,28.14,28.92,28.32,28.03,28.49,28.55,28.41,28.54,28.89,29.05,29.13,29.04,29.56,29.79,29.06,29.82,29.50,29.50,29.04,28.89,28.92,28.42,28.07,28.41,28.07,27.53,27.68,27.92,27.18,27.34,27.57,26.87,25.95,27.54,27.74,26.66,26.64,26.70,27.16,27.23,26.96,27.62,27.98,27.33,27.05,27.27,27.94,27.04,26.69,27.71,27.56,27.19,27.44,28.14,27.87,27.70,28.45,28.88,28.57,28.82,28.94,29.20,29.53,30.03,29.84,29.94,29.61,29.86,29.33,29.06,29.56,29.47,29.07,29.00,29.47,29.60,29.05,28.36,28.84,28.96,28.37,27.93,28.83,29.17,28.69,28.68,29.33,29.26,29.67,29.51,29.80,30.09,30.35,29.75,30.51,30.18,30.31,30.62,30.29,30.40,30.35,30.39,29.85,29.65,30.12,29.48,30.07,29.88,29.85,29.37,29.27,29.70,29.35,29.17,29.10,28.95,29.19,29.23,29.16,28.95,29.40,29.49,29.11,29.40,29.51,29.33,29.22,29.66,29.35,29.20,29.73,29.99,29.83,29.81,29.96,29.68,29.46,29.05,29.30,29.61,29.14,29.16,29.59,29.64,29.36,29.36,29.78,29.66,29.53,29.53,29.66,29.39,29.40,29.77,29.39,29.31,29.49,29.91,30.02,30.18,29.72,30.15,30.28,29.88,29.56,30.45,30.25,29.89,29.91,30.40,30.06,29.56,29.88,30.29,30.02,29.78,30.27,30.20,30.00,29.96,30.24],[25.61,24.31,22.53,22.12,20.94,20.02,19.41,19.66,18.69,17.86,18.27,17.96,17.36,18.47,17.94,17.51,16.36,16.47,14.43,13.24,11.70,11.11,10.48,10.39,8.74,7.51,6.39,6.04,5.57,5.15,4.96,5.03,4.93,4.67,4.31,4.49,4.41,3.95,3.85,3.69,3.27,3.57,3.60,3.41,3.25,3.52,3.69,3.21,3.31,3.98,3.82,3.23,3.80,4.32,4.16,3.80,4.08,3.92,3.54,3.00,3.32,3.72,3.35,3.27,3.79,3.96,3.38,3.75,4.24,4.22,3.75,4.27,4.63,4.47,4.46,4.90,5.03,4.74,5.12,5.61,5.65,6.15,5.78,6.10,5.85,5.65,5.98,5.67,5.54,5.22,5.32,5.60,5.19,5.02,5.33,5.48,4.86,4.98,5.66,5.28,4.94,6.19,5.89,5.72,6.10,5.77,5.26,5.45,5.83,5.97,5.44,5.94,6.20,6.03,6.17,6.51,6.40,6.57,6.17,6.12,6.45,6.21,5.41,5.84,6.14,5.37,5.20,5.53,5.20,4.58,4.54,4.53,4.62,4.08,4.43,3.64,3.61,3.42,3.00,3.24,2.90,2.19,1.91,1.91,1.67,1.37,1.24,1.31,1.15,0.82,0.77,0.90,1.28,1.40,1.85,1.76,1.39,2.05,2.43,2.10,2.16,2.63,2.78,2.72,2.92,3.19,3.29,3.35,3.55,4.00,4.18,3.47,3.84,3.75,3.70,3.47,3.01,3.07,3.06,2.92,2.45,2.54,2.71,2.08,1.80,2.27,2.12,1.60,1.84,2.50,2.11,1.55,2.47,2.67,3.18,2.99,2.28,2.54,2.98,2.51,2.12,2.58,2.93,2.50,2.41,3.03,3.16,2.79,3.11,3.49,3.33,3.18,3.48,3.99,3.60,3.72,4.30,4.38,4.16,4.45,5.08,5.04,5.10,5.47,5.80,5.80,5.94,6.38,6.66,6.85,6.56,7.05,6.83,6.26,6.65,6.97,6.47,6.27,6.80,6.70,6.20,6.32,6.70,6.42,6.20,6.50,6.77,6.88,6.73,7.22,7.47,7.38,6.76,6.58,7.11,6.82,6.10,6.35,6.59,5.99,5.53,6.12,5.83,5.04,5.26,5.64,5.28,4.45,5.35,5.49,5.04,5.16,4.18,4.60,5.13,4.55,4.20,4.88,5.20,4.70,4.75,5.39,5.49,5.16,5.62,5.83,5.72,5.77,6.27,6.39,6.30,6.84,6.90,6.23,6.30,6.41,5.93,5.97,5.99,5.45,5.31,5.59,5.55,4.92,4.57,4.54,3.97,4.23,4.65,4.47,4.09,4.83,5.16,4.74,4.82,5.50,5.62,6.09,6.40,6.85,7.19,7.63,8.07,9.07,8.29,9.33,9.43,8.68,9.54,9.77,8.79,8.71,9.78,10.35,9.72,10.54,9.95,9.59,9.90,10.34,9.37,9.26,9.71,9.43,8.84,8.78,8.20,8.46,8.77,8.33,7.75,8.05,8.16,7.43,7.24,7.73,7.54,6.92,7.07,7.67,7.36,6.85,7.06,7.18,6.62,6.43,6.69,7.11,6.92,7.06,7.43,7.61,7.78,7.77,8.29,8.31,8.46,8.74,9.04,9.16,9.13,9.47,9.93,9.94,10.13,10.62,12.18,11.54,10.23,10.73,11.33,10.03,10.09,10.50,10.06,9.31,8.93,9.59,9.18,8.53,8.79,8.41,7.97,7.86,8.52,8.11,7.46,7.89,8.59,7.48,7.21,8.31,8.35,7.42,7.89,8.42,7.94,7.34,7.94,8.67,8.16,7.84,7.04,7.63,8.17,7.68,7.38,8.28,8.22,7.49,7.80,8.65,8.30,7.76,8.40,9.13,8.60,8.29,9.11,8.82,8.04,7.99,8.24,7.64,7.33,7.56,7.45,6.44,6.65,6.95,6.55,6.08,6.53,6.63,6.21,6.14,6.67,6.57,6.24,6.48,7.27,6.83,6.54,7.37,7.68,7.58,6.65,7.08,7.27,6.57,6.22,6.51,6.49,5.95,5.99,6.60,6.41,5.79,5.94,6.56,6.23,5.79,6.55,7.10,6.27,6.51,7.23,7.16,7.33,7.57,8.12,8.18,8.28,8.92,8.56,7.63,8.21,8.73,7.98,7.75,7.88,8.20,7.78,7.09,7.34,7.98,7.10,7.11,8.09,8.23,7.44,7.93,8.88,8.29,8.99,9.42,9.40,10.16,10.12,9.68,10.32,10.45,10.28,10.76,11.34,10.84,11.48,10.56,10.53,11.02,10.95,10.63,10.56,10.82,10.00,9.94,10.08,9.46,9.20,8.64,8.36,7.73,8.41,8.24,7.67,7.95,8.73,8.72,8.23,8.58,9.28,9.09,8.76,9.33,9.91,9.30,9.54,10.25,10.60,10.16,10.98,10.62,11.10,10.40,11.43,11.48,10.69,10.92,11.54,11.07,10.82,10.85,11.66,11.11,10.97,11.23,11.41,11.03,11.01,11.63,11.53,10.80,11.27,12.10,12.05,12.31,11.52,11.65,12.43,12.19,11.74,11.89,12.83,12.02,11.54,12.20,12.63,12.13,11.88,12.63,12.57,11.70,12.24,12.78,12.45,12.12,12.81,30.80,30.70,30.58,30.52,30.38,30.21,30.38,30.38,30.21,30.08,30.27,30.32,30.07,30.22,30.35,30.30,30.05,30.08,30.21,29.98,29.81,29.87,30.24,30.36,30.42,30.62,30.49,30.64,30.68,30.33,30.30,30.54,30.40,30.08,30.25,30.24,30.02,29.83,30.07,30.10,29.67,29.44,29.95,29.83,29.56,29.63,29.97,29.63,29.29,29.88,30.07,29.60,29.43,29.95,30.16,29.74,30.10,30.24,30.25,29.73,30.23,30.39,29.99,30.05,30.48,30.34,29.93,30.35,30.43,30.18,30.23,30.42,30.48,30.34,30.47,30.68,30.49,30.48,30.67,30.70,30.64,30.75,30.72,30.87,30.76,30.55,30.73,30.60,30.55,30.16,30.31,30.60,30.41,30.12,30.51,30.65,30.45,30.32,30.55,30.71,30.60,30.74,30.62,30.66,30.77,30.71,30.51,30.42,30.63,30.65,30.43,30.72,30.68,30.49,30.61,30.74,30.69,30.74,30.61,30.54,30.63,30.60,30.27,30.36,30.39,30.12,29.93,30.23,30.16,29.50,29.71,29.20,29.53,29.68,30.03,29.63,29.93,29.05,28.91,29.22,28.85,29.09,28.63,29.18,29.39,28.78,29.09,29.46,29.20,29.00,29.11,29.78,29.72,29.12,29.38,29.54,28.93,28.75,29.47,29.27,28.60,29.08,29.44,29.18,28.67,29.17,29.52,29.10,28.53,29.22,28.80,28.22,28.31,29.01,28.79,27.71,28.78,28.98,28.19,28.05,28.70,28.60,27.66,28.22,28.75,28.33,27.73,28.65,28.72,27.74,28.01,28.50,28.64,28.02,28.45,28.09,28.43,28.16,27.54,27.32,27.91,27.62,26.89,27.40,27.86,27.20,26.96,27.28,27.67,26.76,26.86,27.78,27.61,26.65,27.40,27.76,27.64,26.84,27.82,28.13,27.76,27.71,28.82,28.39,28.08,28.76,29.25,28.69,28.69,29.46,29.26,29.09,28.70,28.27,28.55,28.50,27.26,27.86,28.24,28.09,27.08,28.07,28.40,27.80,27.71,28.52,28.18,28.46,28.64,28.93,28.68,29.25,29.01,28.40,28.97,29.29,28.71,28.42,29.26,29.10,28.18,28.54,29.32,28.80,28.29,29.01,29.24,28.73,29.05,29.70,29.69,29.74,29.35,29.91,29.71,29.09,29.21,29.61,29.21,28.60,29.53,29.56,28.96,29.00,29.64,29.38,28.96,29.09,29.73,29.55,29.29,29.31,29.26,28.96,28.84,28.70,27.88,28.88,28.97,28.24,28.77,29.05,29.36,28.54,29.30,29.52,28.86,28.56,29.04,28.64,27.95,28.22,28.58,27.67,27.11,28.26,26.96,26.93,28.28,27.59,27.26,28.08,27.66,27.77,27.50,28.36,27.61,28.00,27.78,28.51,28.91,28.87,28.81,28.44,28.84,29.44,29.26,29.08,29.07,29.65,29.39,29.22,29.87,29.61,29.62,29.28,29.21,29.19,28.65,28.85,28.98,29.01,28.76,28.77,28.31,28.78,28.00,27.99,28.16,27.25,27.10,26.90,26.57,27.53,27.60,27.33,27.95,28.22,28.28,28.51,28.69,28.54,28.92,28.83,29.04,28.74,29.20,29.53,29.34,29.22,29.70,29.73,29.20,29.47,30.20,30.01,30.08,29.89,29.69,29.39,29.74,29.17,29.18,29.27,28.94,29.25,28.25,28.71,29.33,28.95,28.40,28.72,28.86,28.11,28.32,28.69,28.04,28.01,28.76,28.15,28.12,28.08,28.47,27.98,27.71,27.95,28.07,27.33,27.49,28.04,28.08,27.89,27.52,28.31,28.82,27.91,28.30,29.00,28.37,28.13,28.64,28.59,28.52,28.59,28.91,29.06,29.17,29.15,29.68,29.91,29.09,29.91,29.39,29.60,29.17,28.82,28.94,28.60,28.18,28.28,28.33,27.56,27.76,27.88,27.21,27.31,27.53,26.64,25.93,27.66,27.65,26.66,26.69,26.76,27.31,27.40,27.02,27.77,28.06,27.23,26.99,27.24,27.70,26.79,26.75,27.78,27.69,27.48,27.67,28.35,28.12,28.03,28.49,29.08,28.80,29.06,29.07,29.37,29.75,30.17,30.04,30.21,29.76,30.00,29.46,29.12,29.72,29.59,29.20,29.13,29.63,29.62,29.09,28.48,28.83,28.96,28.53,28.07,28.79,29.31,28.74,28.69,29.27,29.35,29.79,29.61,30.03,30.19,30.44,29.97,30.59,30.31,30.29,30.68,30.26,30.38,30.43,30.47,29.80,29.56,30.06,29.52,30.23,29.98,29.93,29.27,29.22,29.67,29.28,29.16,29.04,28.96,29.15,29.18,29.22,29.06,29.43,29.45,29.20,29.23,29.49,29.41,29.16,29.47,29.42,29.16,29.66,29.98,29.85,29.90,30.09,29.74,29.56,29.01,29.32,29.71,29.08,29.13,29.59,29.56,29.22,29.46,29.81,29.62,29.47,29.48,29.70,29.38,29.51,29.74,29.43,29.24,29.55,30.00,29.95,30.34,29.72,30.30,30.44,29.75,29.71,30.51,30.35,30.06,30.05,30.40,30.15,29.72,29.85,30.25,30.13,29.86,30.30,30.29,30.13,30.11,30.28],[25.77,24.81,22.89,22.49,21.42,20.37,19.56,20.00,19.14,18.23,18.58,18.24,17.91,18.98,18.23,17.79,16.75,16.59,14.53,13.20,11.81,11.06,10.82,10.68,9.04,7.80,6.42,6.03,5.31,4.90,4.72,4.93,4.89,4.60,4.30,4.54,4.54,4.06,3.89,3.76,3.47,3.64,3.58,3.42,3.22,3.56,3.55,3.35,3.41,3.99,3.79,3.72,4.12,4.43,4.39,4.22,4.46,4.15,3.77,3.02,3.44,3.87,3.53,3.24,3.76,3.90,3.46,3.69,4.02,4.00,3.81,4.10,4.43,4.35,4.48,4.71,4.78,4.70,4.95,5.46,5.50,6.06,5.52,5.82,5.43,5.31,5.65,5.34,5.19,5.05,5.20,5.31,4.96,4.91,5.08,5.17,4.66,4.96,5.41,5.22,5.07,6.36,6.17,5.81,6.33,6.03,5.57,5.67,5.70,6.17,5.62,5.86,6.19,5.99,5.98,6.49,6.29,6.53,6.04,6.07,6.37,6.16,5.36,5.88,6.00,5.57,5.36,5.60,5.39,4.92,4.87,4.92,5.19,4.67,5.13,4.36,4.20,4.27,3.46,3.78,3.41,2.60,2.21,2.20,1.98,1.78,1.50,1.40,1.36,1.12,0.93,0.77,1.02,1.48,1.79,1.54,1.52,2.17,2.35,2.21,2.36,2.72,2.85,2.93,3.16,3.52,3.76,3.87,4.02,4.41,4.48,3.96,4.15,3.95,4.07,3.96,3.38,3.42,3.58,3.30,2.73,3.06,3.13,2.54,2.24,2.65,2.58,2.13,2.31,2.89,2.43,1.93,2.63,3.12,3.62,3.36,2.60,2.99,3.47,3.03,2.65,3.20,3.55,3.11,3.12,3.60,3.79,3.41,3.74,4.32,4.15,3.82,4.29,4.79,4.28,4.29,5.05,5.21,4.67,5.03,5.85,5.71,5.85,6.30,6.83,6.51,6.51,7.00,7.58,7.42,7.17,7.65,7.68,7.14,7.53,7.90,7.04,7.00,7.89,7.73,6.81,7.04,8.01,7.64,7.21,7.65,8.06,7.97,7.92,8.22,8.49,8.20,7.60,7.65,7.96,7.36,6.92,7.41,7.13,6.45,6.14,6.83,6.06,5.41,5.72,5.80,5.26,4.78,5.88,5.61,5.12,5.41,4.28,4.55,5.14,4.89,4.41,5.01,5.50,5.11,5.09,5.70,5.93,5.70,6.02,6.34,6.35,6.35,6.79,7.03,7.16,7.64,7.77,7.19,7.25,7.40,6.86,6.77,6.73,6.20,6.16,6.37,6.13,5.43,4.94,4.76,4.26,4.65,5.31,5.03,4.58,5.47,5.76,5.49,5.56,6.30,6.61,7.11,7.41,8.00,8.46,8.91,9.27,10.23,9.53,10.50,10.49,9.75,10.49,10.70,9.55,9.76,10.56,11.11,10.48,10.90,10.40,10.38,10.29,10.73,10.05,9.95,10.25,10.22,9.38,9.51,8.95,9.29,9.62,9.24,8.74,9.17,9.46,8.46,8.44,9.05,8.74,8.17,8.53,8.97,8.52,8.16,8.08,8.25,7.69,7.25,7.44,7.95,8.09,8.05,8.32,8.74,8.92,8.66,9.15,9.35,9.30,9.29,9.76,10.01,9.72,10.01,10.23,10.33,10.52,10.94,12.27,11.76,10.67,11.23,11.62,10.38,10.69,10.94,10.64,10.09,9.86,10.32,9.83,9.48,9.76,9.15,8.72,8.96,9.48,8.95,8.54,8.84,9.49,8.43,8.15,9.30,9.25,8.36,8.85,9.45,9.00,8.39,8.78,9.57,9.07,8.84,8.13,8.66,9.15,8.45,8.38,9.13,9.19,8.27,8.90,9.53,9.00,8.62,9.25,9.83,9.28,9.09,9.87,9.49,8.85,8.98,9.18,8.42,8.28,8.49,8.27,7.39,7.38,7.88,7.66,7.12,7.36,7.51,7.21,6.98,7.67,7.44,7.12,7.46,8.20,7.68,7.45,8.26,8.71,8.53,7.57,7.95,8.24,7.44,7.26,7.38,7.42,6.73,6.86,7.33,7.15,6.58,6.62,7.26,6.93,6.33,6.95,7.79,7.06,7.35,7.85,7.80,8.01,8.31,8.71,8.87,8.93,9.43,9.08,8.34,8.71,9.13,8.53,8.45,8.35,8.78,8.54,7.96,8.22,8.70,7.89,7.85,8.70,8.72,8.12,8.72,9.47,9.02,9.65,10.24,10.34,10.95,10.82,10.63,11.15,11.30,11.06,11.52,12.35,11.70,12.28,11.62,11.45,11.94,11.76,11.61,11.42,11.63,10.81,10.90,10.83,10.11,10.11,9.25,9.14,8.41,9.15,9.20,8.57,8.92,9.73,9.51,9.03,9.65,10.16,10.04,9.73,10.16,10.90,10.17,10.29,11.14,11.44,11.05,11.70,11.60,12.00,11.36,12.44,12.33,11.63,11.93,12.60,12.06,11.93,11.96,12.65,12.10,12.13,12.11,12.27,11.95,11.80,12.53,12.42,11.69,12.11,13.05,12.83,13.11,12.22,12.26,13.26,12.89,12.51,12.73,13.68,12.93,12.33,13.26,13.41,12.95,12.77,13.58,13.44,12.62,13.12,13.69,13.27,12.92,13.78,30.87,30.78,30.66,30.61,30.46,30.32,30.47,30.46,30.35,30.17,30.39,30.41,30.20,30.28,30.40,30.36,30.16,30.13,30.26,30.13,30.03,30.08,30.26,30.35,30.42,30.62,30.50,30.66,30.67,30.39,30.35,30.53,30.42,30.15,30.25,30.30,30.20,30.02,30.14,30.21,29.86,29.71,30.08,29.94,29.71,29.80,30.03,29.78,29.47,29.97,30.14,29.84,29.70,30.07,30.25,29.92,30.25,30.26,30.31,29.75,30.31,30.40,30.16,30.17,30.51,30.37,30.08,30.39,30.54,30.26,30.29,30.49,30.56,30.40,30.47,30.67,30.51,30.48,30.70,30.72,30.67,30.77,30.71,30.83,30.76,30.61,30.73,30.60,30.58,30.21,30.34,30.61,30.48,30.16,30.53,30.64,30.53,30.37,30.63,30.71,30.68,30.77,30.69,30.72,30.82,30.79,30.57,30.53,30.65,30.76,30.49,30.75,30.70,30.50,30.69,30.76,30.72,30.78,30.65,30.61,30.66,30.65,30.35,30.43,30.47,30.23,30.01,30.34,30.27,29.70,29.86,29.35,29.61,29.79,30.04,29.75,29.93,29.22,29.08,29.22,28.71,29.27,28.75,29.27,29.52,28.84,28.93,29.43,29.30,29.07,29.31,29.69,29.82,29.21,29.53,29.62,29.10,28.97,29.49,29.29,28.71,29.17,29.43,29.21,28.74,29.28,29.65,29.23,28.74,29.43,28.98,28.56,28.61,29.29,29.08,28.25,28.89,29.18,28.45,28.21,28.96,28.80,27.92,28.33,28.90,28.46,27.96,28.76,28.74,27.98,28.06,28.52,28.78,28.25,28.66,28.25,28.57,28.40,27.65,27.80,28.15,27.84,27.15,27.78,28.06,27.38,27.25,27.44,27.85,27.06,27.31,28.08,27.99,27.23,27.73,28.11,27.99,27.39,28.16,28.43,28.09,28.03,29.01,28.54,28.50,29.07,29.42,29.10,29.05,29.64,29.58,29.47,28.90,28.47,29.08,28.76,27.61,28.19,28.65,28.35,27.54,28.30,28.57,28.26,28.06,28.80,28.39,28.72,28.92,29.36,29.09,29.64,29.33,28.70,29.40,29.61,28.89,28.69,29.66,29.48,28.36,28.90,29.69,29.07,28.60,29.35,29.57,29.05,29.25,29.85,29.79,29.86,29.68,30.02,29.93,29.38,29.57,29.90,29.54,28.93,29.75,29.89,29.19,29.21,29.79,29.72,29.18,29.30,29.90,29.76,29.58,29.54,29.49,29.24,29.01,28.88,28.10,29.11,29.13,28.41,28.89,29.25,29.61,28.87,29.46,29.72,29.08,28.88,29.29,29.00,28.44,28.59,28.88,28.10,27.55,28.57,27.37,27.37,28.53,27.60,27.45,28.50,27.96,28.06,27.81,28.43,27.92,28.26,28.00,28.67,29.24,29.19,29.12,28.79,29.23,29.57,29.47,29.41,29.37,29.78,29.62,29.42,29.90,29.88,29.86,29.49,29.53,29.41,28.88,29.13,29.23,29.33,29.05,28.97,28.55,29.04,28.41,28.31,28.44,27.69,27.58,27.31,27.12,28.01,28.21,27.82,28.40,28.71,28.60,28.85,29.08,28.85,29.15,29.29,29.35,29.01,29.50,29.79,29.70,29.49,29.94,29.99,29.42,29.71,30.33,30.11,30.18,30.02,29.88,29.53,29.84,29.30,29.49,29.41,29.16,29.48,28.30,29.00,29.51,29.15,28.51,29.00,29.22,28.52,28.60,28.89,28.53,28.29,28.99,28.48,28.34,28.30,28.75,28.22,28.13,28.19,28.29,27.67,27.65,28.21,28.19,28.05,27.93,28.56,28.89,28.32,28.72,29.16,28.64,28.57,29.04,29.06,28.93,29.08,29.47,29.60,29.51,29.40,30.04,30.13,29.54,30.05,29.77,29.74,29.48,29.39,29.35,29.09,28.75,28.72,28.62,28.18,28.16,28.06,27.57,27.60,27.67,26.97,26.38,27.98,27.94,26.88,26.74,26.90,27.51,27.48,27.33,28.03,28.30,27.78,27.39,27.55,28.25,27.30,27.27,28.19,28.00,28.01,28.32,28.63,28.39,28.40,28.78,29.37,29.05,29.28,29.42,29.67,29.91,30.24,30.29,30.30,29.94,30.31,29.77,29.49,29.99,29.94,29.44,29.46,29.89,29.91,29.37,28.79,29.19,29.35,28.80,28.45,29.20,29.55,29.05,28.97,29.65,29.63,29.96,29.85,30.13,30.39,30.58,30.28,30.70,30.56,30.49,30.71,30.47,30.54,30.56,30.47,30.10,29.96,30.27,29.89,30.35,30.11,30.12,29.67,29.56,29.77,29.65,29.29,29.26,29.21,29.48,29.50,29.48,29.40,29.69,29.70,29.54,29.76,29.68,29.58,29.73,29.97,29.82,29.73,30.03,30.26,30.12,30.19,30.27,30.08,29.85,29.38,29.56,29.99,29.51,29.33,29.83,29.92,29.45,29.56,30.09,29.85,29.53,29.76,30.00,29.74,29.54,30.03,29.87,29.58,29.63,30.15,30.05,30.32,29.97,30.41,30.52,30.06,30.01,30.61,30.49,30.22,30.24,30.56,30.30,30.03,30.24,30.46,30.33,30.22,30.50,30.47,30.32,30.36,30.30],[25.52,24.55,22.92,22.33,21.50,20.66,19.81,19.93,19.32,18.35,18.72,18.39,18.16,19.03,18.21,17.91,16.60,16.85,14.39,13.16,11.88,10.66,10.53,10.33,8.51,7.03,5.65,5.29,4.70,4.23,4.08,4.30,4.22,3.92,3.75,3.95,3.83,3.44,3.38,3.15,2.77,2.98,3.11,2.80,2.62,3.06,3.11,2.60,2.81,3.35,3.15,2.77,3.20,3.63,3.53,3.42,3.80,3.48,3.22,2.46,2.77,3.17,2.85,2.50,3.15,3.30,2.91,3.05,3.54,3.51,3.30,3.69,3.92,3.74,3.97,4.22,4.25,4.14,4.55,5.02,4.91,5.53,5.05,5.31,4.87,4.63,5.04,4.72,4.52,4.19,4.40,4.66,4.25,3.98,4.17,4.46,3.98,4.00,4.53,4.63,4.37,5.76,5.65,5.03,5.44,5.25,4.83,4.73,4.86,5.13,4.45,4.86,5.21,4.82,4.91,5.58,5.35,5.56,5.11,5.08,5.35,4.96,4.32,4.79,4.83,4.34,4.17,4.42,4.26,3.78,3.86,3.87,4.18,3.75,4.24,3.61,3.78,3.84,3.21,3.77,3.86,2.81,2.58,2.46,2.17,2.07,1.96,1.81,1.50,1.44,1.39,0.96,0.76,0.90,1.25,1.13,1.14,1.51,1.73,1.64,1.93,2.18,2.29,2.38,2.54,2.71,3.05,3.25,3.20,3.49,3.38,2.95,3.14,3.06,3.11,3.11,2.67,2.67,3.05,2.72,2.11,2.40,2.69,2.11,1.78,2.45,2.48,2.18,2.22,2.81,2.68,2.16,2.77,3.33,3.77,3.67,3.00,3.37,3.77,3.32,2.86,3.45,3.78,3.19,3.03,3.64,3.70,3.22,3.42,3.84,3.51,3.22,3.67,4.04,3.45,3.51,4.09,4.23,3.63,4.02,4.57,4.45,4.37,4.84,5.24,5.07,5.13,5.79,6.10,6.18,6.00,6.55,6.34,5.48,6.16,6.67,5.89,5.59,6.65,6.48,5.69,5.84,6.76,6.43,5.95,6.39,6.89,6.97,6.77,7.12,7.28,7.25,6.77,6.57,6.84,6.52,5.93,6.10,6.12,5.44,4.89,5.50,5.08,4.30,4.54,4.90,4.36,3.78,4.61,4.62,4.09,4.32,3.42,3.90,4.28,3.75,3.61,4.28,4.63,4.05,4.33,4.81,5.03,4.68,5.35,5.68,5.50,5.41,6.14,6.29,6.17,6.86,6.86,6.25,6.26,6.42,5.99,5.83,6.02,5.43,5.15,5.45,5.52,4.70,4.37,4.13,3.76,4.05,4.40,4.09,3.82,4.58,4.90,4.54,4.74,5.42,5.78,6.05,6.47,7.09,7.39,7.82,8.28,9.35,8.38,9.24,9.55,8.78,9.48,9.64,8.74,8.74,9.49,10.15,9.49,10.34,9.69,9.17,9.34,9.97,9.06,9.03,9.38,9.27,8.60,8.57,7.82,8.16,8.56,7.97,7.48,7.97,8.18,7.37,7.35,7.82,7.77,6.95,7.36,8.06,7.71,7.09,7.41,7.48,6.55,6.09,6.57,7.23,6.97,6.88,7.37,7.83,7.66,7.55,8.27,8.37,8.06,8.51,8.97,8.88,8.82,9.28,9.29,9.47,9.94,10.33,11.91,11.20,9.79,10.35,10.85,9.52,9.57,10.14,9.89,9.20,8.99,9.69,9.13,8.64,9.05,8.57,8.03,8.23,8.94,8.36,7.69,8.51,9.14,7.82,7.56,9.07,8.90,7.85,8.32,9.21,8.63,7.89,8.52,9.61,8.80,8.54,7.61,8.31,8.85,8.30,7.82,8.79,8.93,7.97,8.33,9.23,8.79,8.12,8.79,9.46,8.92,8.60,9.40,9.13,8.31,8.16,8.52,7.63,7.42,7.81,7.64,6.45,6.78,7.46,7.03,6.26,6.93,7.06,6.57,6.50,7.19,7.05,6.64,6.77,7.63,7.30,6.93,7.86,8.26,8.16,6.91,7.48,7.61,6.67,6.49,6.84,6.49,5.98,6.08,6.90,6.39,5.50,5.95,6.72,6.02,5.51,6.59,6.95,5.88,6.26,7.16,6.91,6.96,7.53,8.07,8.30,8.44,8.96,8.77,7.69,8.00,8.71,8.03,7.47,7.62,8.06,7.47,6.85,7.21,7.92,7.01,7.20,8.17,8.32,7.57,8.22,9.12,8.58,9.44,9.94,9.80,10.74,10.46,10.08,10.69,10.80,10.55,11.13,11.92,11.31,12.03,11.29,10.93,11.51,11.43,11.38,11.40,11.64,10.82,10.59,10.93,10.24,10.05,9.11,9.29,8.17,8.87,9.40,8.50,8.62,9.53,9.30,8.60,9.04,9.69,9.59,9.17,9.67,10.42,9.74,9.79,10.68,11.04,10.62,11.45,11.13,11.70,10.97,12.15,12.08,11.19,11.64,12.27,11.68,11.34,11.74,12.30,11.89,11.78,12.17,12.12,11.71,11.78,12.49,12.33,11.60,11.97,12.88,12.95,13.13,12.14,12.43,13.20,12.82,12.04,12.50,13.22,12.60,12.05,12.74,12.97,12.77,12.41,13.16,13.00,12.25,12.66,13.30,12.89,12.53,13.38,30.92,30.84,30.74,30.70,30.54,30.38,30.55,30.55,30.41,30.24,30.47,30.49,30.26,30.39,30.47,30.42,30.23,30.27,30.29,30.21,30.08,30.14,30.33,30.41,30.44,30.64,30.54,30.66,30.68,30.36,30.35,30.57,30.41,30.13,30.27,30.26,30.19,29.95,30.17,30.23,29.88,29.71,30.12,30.05,29.78,29.87,30.12,29.83,29.53,29.98,30.21,29.85,29.64,30.08,30.27,29.94,30.28,30.37,30.31,29.73,30.35,30.50,30.13,30.13,30.55,30.46,30.10,30.45,30.56,30.30,30.38,30.53,30.57,30.42,30.51,30.67,30.53,30.50,30.77,30.76,30.66,30.86,30.73,30.92,30.82,30.60,30.78,30.62,30.58,30.19,30.38,30.64,30.51,30.15,30.59,30.67,30.55,30.40,30.63,30.71,30.71,30.85,30.78,30.75,30.75,30.82,30.64,30.57,30.68,30.75,30.49,30.77,30.70,30.57,30.71,30.79,30.69,30.79,30.67,30.64,30.64,30.63,30.33,30.43,30.51,30.20,30.04,30.35,30.28,29.65,29.85,29.39,29.59,29.80,30.05,29.77,29.94,29.23,29.08,29.31,28.91,29.28,28.73,29.31,29.56,28.88,28.93,29.48,29.34,29.11,29.38,29.99,29.76,29.44,29.69,29.75,29.15,28.91,29.57,29.41,28.65,29.18,29.56,29.24,28.68,29.33,29.63,29.14,28.54,29.48,29.09,28.44,28.66,29.37,29.10,28.22,28.97,29.30,28.46,28.19,28.92,28.85,27.88,28.36,28.92,28.48,27.95,28.74,28.76,28.09,28.04,28.67,28.86,28.36,28.86,28.43,28.62,28.44,27.72,27.73,28.19,27.87,27.13,27.68,28.05,27.40,27.22,27.65,28.05,27.13,27.32,28.17,27.95,27.40,27.84,28.13,28.02,27.58,28.34,28.49,28.28,28.17,29.11,28.73,28.61,29.15,29.48,29.17,29.08,29.71,29.58,29.50,29.07,28.54,29.08,28.99,27.74,28.41,28.80,28.46,27.62,28.45,28.67,28.28,28.06,28.84,28.36,28.73,28.92,29.27,28.99,29.65,29.23,28.80,29.32,29.55,28.96,28.84,29.58,29.43,28.48,28.97,29.65,29.11,28.69,29.37,29.64,29.06,29.30,29.87,29.89,29.92,29.76,30.11,29.95,29.44,29.72,29.95,29.60,28.95,29.84,29.85,29.20,29.31,29.80,29.67,29.21,29.35,29.88,29.74,29.53,29.47,29.43,29.20,29.09,28.86,28.19,29.14,29.14,28.50,29.06,29.33,29.64,28.79,29.60,29.77,29.27,28.79,29.21,29.12,28.31,28.49,28.98,28.29,27.63,28.72,27.48,27.42,28.52,27.67,27.53,28.38,27.88,27.99,27.69,28.42,27.76,28.09,27.79,28.51,29.08,29.07,28.85,28.55,29.06,29.35,29.35,29.31,29.34,29.67,29.59,29.39,29.85,29.80,29.90,29.49,29.46,29.39,29.10,29.13,29.32,29.27,28.93,29.08,28.42,28.88,28.32,28.40,28.29,27.69,27.54,27.33,26.95,27.95,28.23,27.90,28.48,28.64,28.56,28.90,28.98,28.75,29.23,29.28,29.25,28.90,29.50,29.79,29.56,29.48,29.88,29.95,29.36,29.64,30.36,30.03,30.19,29.95,29.75,29.39,29.79,29.28,29.43,29.30,29.11,29.39,28.25,28.98,29.50,29.08,28.50,29.01,29.17,28.54,28.62,28.98,28.69,28.31,29.03,28.61,28.39,28.38,28.78,28.23,28.04,28.18,28.25,27.61,27.68,28.22,28.21,28.04,27.99,28.51,28.80,28.25,28.67,29.10,28.62,28.55,29.00,29.04,28.96,29.14,29.43,29.56,29.50,29.49,29.99,30.09,29.53,30.04,29.77,29.75,29.51,29.37,29.36,29.11,28.80,28.79,28.61,28.30,28.18,28.25,27.60,27.86,27.72,27.02,26.42,28.03,27.91,26.97,27.16,26.95,27.62,27.51,27.69,28.08,28.40,27.93,27.57,27.69,28.44,27.56,27.41,28.34,28.37,28.17,28.39,28.73,28.55,28.40,28.84,29.40,29.17,29.30,29.40,29.74,29.94,30.25,30.32,30.31,29.96,30.29,29.77,29.51,30.07,29.94,29.47,29.51,30.01,30.00,29.51,28.94,29.32,29.47,28.91,28.56,29.33,29.60,29.05,29.10,29.73,29.66,30.01,29.87,30.22,30.39,30.60,30.25,30.70,30.51,30.46,30.72,30.45,30.54,30.55,30.48,30.11,29.97,30.30,29.93,30.32,30.20,30.17,29.64,29.58,29.89,29.72,29.36,29.14,29.23,29.49,29.53,29.43,29.37,29.76,29.64,29.42,29.73,29.79,29.40,29.69,29.94,29.80,29.66,30.04,30.22,30.08,30.16,30.21,30.08,29.79,29.31,29.56,29.91,29.34,29.29,29.78,29.81,29.42,29.45,30.02,29.78,29.53,29.70,29.99,29.71,29.51,30.00,29.83,29.61,29.67,30.09,30.10,30.35,30.00,30.44,30.51,30.09,30.08,30.59,30.42,30.20,30.26,30.55,30.31,29.93,30.22,30.42,30.33,30.15,30.44,30.40,30.30,30.35,30.35],[25.71,24.46,22.65,22.34,21.34,20.32,19.69,19.88,19.26,18.16,18.54,18.32,17.86,18.89,18.34,17.80,16.54,16.74,14.33,12.88,11.45,10.51,10.30,10.12,8.48,6.73,5.37,5.00,4.28,3.85,3.65,3.87,3.83,3.50,3.31,3.57,3.49,3.10,3.00,2.85,2.33,2.60,2.78,2.33,2.15,2.67,2.59,2.16,2.52,2.94,2.74,2.52,2.76,3.12,3.10,2.98,3.34,3.02,2.84,2.19,2.56,2.95,2.48,2.20,2.89,2.96,2.48,2.62,3.19,3.08,2.76,3.31,3.42,3.39,3.60,3.83,3.84,3.80,4.09,4.56,4.54,5.13,4.62,4.95,4.61,4.24,4.71,4.37,4.14,3.83,3.97,4.23,3.79,3.67,3.78,4.08,3.58,3.81,4.15,4.17,4.10,5.52,5.25,4.71,5.11,4.94,4.39,4.45,4.86,4.96,4.32,4.69,4.95,4.62,4.78,5.22,4.94,5.19,4.62,4.73,5.03,4.55,3.94,4.41,4.54,3.89,3.82,4.23,3.91,3.41,3.62,3.65,3.98,3.44,4.04,3.21,3.51,3.56,2.97,3.47,3.32,2.81,2.52,2.59,2.28,2.04,1.88,1.87,1.64,1.38,1.53,1.29,0.89,0.76,0.92,1.14,1.09,1.12,1.38,1.69,1.66,1.67,2.04,2.20,2.19,2.36,2.57,2.82,2.89,3.15,3.24,2.82,2.92,2.89,2.95,2.82,2.38,2.23,2.62,2.33,1.80,2.03,2.36,1.97,1.58,2.17,2.25,1.89,1.97,2.49,2.34,2.04,2.56,3.05,3.60,3.53,2.71,3.09,3.56,3.01,2.48,3.09,3.45,2.77,2.66,3.30,3.31,2.75,3.01,3.35,3.22,2.92,3.35,3.65,3.30,3.27,3.79,3.78,3.49,3.73,4.20,4.11,4.14,4.45,4.79,4.69,4.76,5.39,5.64,5.78,5.51,6.13,5.78,4.91,5.58,5.95,5.24,4.94,5.92,5.84,5.23,5.24,6.11,5.77,5.52,5.80,6.23,6.50,6.10,6.71,6.63,6.71,6.24,5.96,6.22,6.05,5.36,5.57,5.67,5.00,4.47,5.11,4.74,4.09,4.11,4.51,3.98,3.69,4.23,4.20,3.79,3.90,3.32,3.65,3.91,3.55,3.55,3.98,4.26,4.01,4.15,4.43,4.52,4.52,5.07,5.23,5.03,5.06,5.62,5.90,5.95,6.57,6.40,5.74,5.87,6.21,5.68,5.40,5.71,5.23,4.83,5.06,5.11,4.47,3.96,4.08,3.30,3.74,4.29,3.97,3.78,4.41,4.60,4.27,4.55,5.14,5.35,5.73,6.05,6.50,6.61,6.98,7.58,8.48,7.50,8.31,8.62,7.86,8.60,8.85,8.08,7.93,8.73,9.28,8.83,9.71,9.26,8.59,8.98,9.49,8.60,8.49,8.91,8.75,8.25,8.06,7.37,7.65,7.94,7.29,6.80,7.17,7.34,6.56,6.51,7.02,6.94,6.26,6.56,7.04,6.80,6.35,6.62,6.54,6.01,5.52,5.92,6.39,6.16,6.14,6.55,6.90,6.86,6.96,7.62,7.54,7.54,7.99,8.32,8.31,8.29,8.65,8.91,9.11,9.29,9.69,11.26,10.52,9.38,9.73,10.11,9.09,9.05,9.49,9.10,8.51,8.22,8.89,8.43,7.86,8.30,7.89,7.32,7.24,8.03,7.58,7.00,7.54,8.20,7.10,6.87,8.07,8.03,7.17,7.63,8.21,7.78,7.19,7.90,8.61,8.10,7.80,6.89,7.49,8.14,7.59,7.16,8.08,8.08,7.38,7.56,8.42,8.04,7.48,8.15,8.79,8.11,8.08,8.89,8.53,7.70,7.67,7.96,7.30,6.95,7.08,7.02,6.13,6.37,6.80,6.40,5.84,6.32,6.46,5.87,5.91,6.57,6.48,6.10,6.18,7.02,6.72,6.39,7.24,7.46,7.52,6.45,6.76,6.90,6.23,5.82,6.12,5.89,5.61,5.53,6.21,5.91,5.17,5.52,6.07,5.50,5.19,6.05,6.44,5.57,5.86,6.60,6.48,6.77,7.07,7.61,7.78,7.88,8.34,8.08,7.10,7.52,8.02,7.32,6.95,7.07,7.54,6.91,6.36,6.62,7.27,6.47,6.59,7.42,7.59,6.92,7.47,8.33,7.92,8.68,9.15,9.25,9.90,9.78,9.61,10.06,10.24,10.15,10.49,11.30,10.82,11.47,10.46,10.29,11.01,10.71,10.79,10.43,10.85,10.16,9.99,10.11,9.79,9.25,8.67,8.52,7.85,8.35,8.45,7.71,7.91,8.72,8.51,7.97,8.36,9.09,8.80,8.45,9.07,9.75,9.02,9.24,10.07,10.32,9.92,10.61,10.47,10.96,10.30,11.50,11.50,10.60,10.86,11.67,11.06,10.78,10.94,11.62,11.08,11.00,11.08,11.39,10.99,10.90,11.69,11.58,10.85,11.24,12.11,12.08,12.33,11.33,11.60,12.58,11.99,11.53,11.99,12.87,11.96,11.57,12.05,12.45,12.10,11.82,12.63,12.41,11.69,12.18,12.90,12.28,11.96,12.83,30.82,30.69,30.60,30.57,30.43,30.29,30.42,30.44,30.28,30.10,30.30,30.36,30.09,30.27,30.33,30.28,30.08,30.10,30.19,29.97,29.87,29.90,30.19,30.23,30.27,30.46,30.40,30.50,30.58,30.20,30.22,30.46,30.33,29.99,30.09,30.09,29.99,29.83,30.01,30.07,29.67,29.49,29.94,29.83,29.48,29.61,29.92,29.64,29.30,29.77,29.99,29.60,29.34,29.84,30.10,29.71,30.16,30.18,30.22,29.70,30.20,30.34,29.98,30.01,30.37,30.27,29.90,30.29,30.43,30.13,30.18,30.39,30.44,30.29,30.38,30.58,30.39,30.36,30.62,30.59,30.56,30.67,30.61,30.76,30.66,30.43,30.63,30.46,30.41,30.02,30.12,30.47,30.37,29.95,30.43,30.52,30.37,30.27,30.51,30.59,30.55,30.75,30.60,30.65,30.65,30.73,30.52,30.45,30.59,30.61,30.36,30.67,30.59,30.40,30.56,30.69,30.58,30.67,30.53,30.39,30.52,30.50,30.14,30.23,30.30,30.00,29.84,30.15,30.08,29.40,29.68,29.10,29.43,29.61,29.99,29.67,29.90,28.93,28.97,29.08,28.72,29.10,28.56,29.20,29.47,28.75,28.87,29.37,29.23,28.95,29.25,29.75,29.75,28.88,29.52,29.54,29.03,28.89,29.39,29.19,28.55,28.95,29.40,29.14,28.58,29.12,29.40,28.94,28.31,29.15,28.80,28.24,28.22,29.00,28.80,27.98,28.75,28.97,28.26,28.05,28.53,28.58,27.85,28.22,28.79,28.31,27.85,28.68,28.79,27.87,28.04,28.51,28.70,28.10,28.70,28.23,28.48,28.27,27.58,27.59,27.99,27.67,27.11,27.60,27.85,27.44,27.12,27.37,27.62,27.04,27.13,27.88,27.60,27.20,27.65,27.88,27.72,27.14,27.94,28.17,27.93,27.88,28.83,28.57,28.34,28.92,29.19,28.94,28.85,29.51,29.39,29.28,28.92,28.44,28.66,28.66,27.57,28.07,28.35,28.35,27.34,28.18,28.42,27.99,27.75,28.52,28.17,28.54,28.61,28.82,28.62,29.10,28.98,28.52,28.90,29.14,28.76,28.47,29.26,29.13,28.29,28.72,29.30,28.77,28.43,28.97,29.26,28.81,29.04,29.61,29.59,29.63,29.49,29.93,29.59,29.09,29.47,29.71,29.22,28.61,29.66,29.52,28.91,29.10,29.59,29.41,29.07,29.17,29.70,29.56,29.37,29.32,29.29,29.04,28.88,28.78,28.07,29.11,29.04,28.39,28.92,29.20,29.51,28.68,29.54,29.64,28.95,28.65,29.18,28.66,28.21,28.34,28.80,27.83,27.15,28.47,27.25,27.04,28.34,27.60,27.51,28.23,28.05,27.99,27.65,28.30,27.56,27.79,27.50,28.46,28.88,28.74,28.65,28.36,28.74,29.15,29.12,28.99,28.98,29.50,29.35,29.17,29.67,29.52,29.51,29.40,29.21,29.18,28.66,28.80,29.01,29.03,28.68,28.75,28.24,28.74,27.98,28.08,27.97,27.42,27.09,27.07,26.73,27.52,27.92,27.64,28.22,28.22,28.51,28.55,28.78,28.60,28.79,28.89,29.03,28.65,29.18,29.53,29.26,29.13,29.73,29.77,29.05,29.40,30.16,29.88,30.02,29.78,29.55,29.21,29.60,29.01,29.11,29.17,28.81,29.14,28.08,28.79,29.26,28.81,28.36,28.83,28.88,27.96,28.29,28.80,28.36,28.15,28.81,28.40,28.12,28.14,28.52,28.08,27.90,28.03,28.18,27.61,27.68,28.15,28.10,27.95,27.68,28.11,28.81,28.14,28.47,28.94,28.51,28.39,28.80,28.86,28.66,28.88,29.20,29.30,29.38,29.36,29.82,29.96,29.30,29.91,29.60,29.67,29.28,29.16,29.11,28.77,28.52,28.69,28.51,27.82,28.05,28.17,27.51,27.60,27.67,26.98,26.33,27.67,27.74,26.78,26.95,26.80,27.32,27.24,27.36,27.79,28.17,27.50,27.11,27.60,28.07,27.16,27.04,27.93,28.00,27.58,27.86,28.50,28.28,27.99,28.61,29.21,28.89,29.03,29.14,29.49,29.74,30.15,30.14,30.18,29.75,30.08,29.54,29.30,29.85,29.71,29.22,29.25,29.76,29.79,29.25,28.62,29.00,29.16,28.67,28.18,29.01,29.39,28.84,28.84,29.54,29.46,29.84,29.71,30.04,30.29,30.49,30.12,30.65,30.46,30.43,30.76,30.42,30.56,30.59,30.53,30.05,29.86,30.29,29.74,30.34,30.06,30.13,29.50,29.38,29.81,29.56,29.22,29.11,28.98,29.33,29.29,29.21,29.16,29.61,29.53,29.27,29.54,29.58,29.35,29.49,29.86,29.55,29.44,29.93,30.16,30.03,30.10,30.17,29.89,29.66,29.17,29.42,29.84,29.27,29.27,29.69,29.73,29.38,29.41,29.89,29.76,29.50,29.54,29.85,29.48,29.39,29.96,29.67,29.34,29.56,30.03,30.04,30.35,29.87,30.45,30.51,29.93,29.88,30.62,30.45,30.14,30.18,30.62,30.27,29.82,30.16,30.47,30.19,30.00,30.51,30.40,30.16,30.23,30.30],[25.54,24.33,22.31,21.79,21.06,20.03,19.24,19.47,18.89,17.51,17.98,17.94,17.33,18.22,17.81,17.36,16.01,16.23,13.94,12.54,11.36,10.23,10.04,9.87,8.06,6.51,5.21,4.73,4.15,3.73,3.43,3.67,3.64,3.35,3.15,3.46,3.39,2.96,2.89,2.64,2.24,2.46,2.56,2.13,1.97,2.42,2.32,1.71,2.08,2.51,2.27,2.05,2.43,2.73,2.63,2.51,2.73,2.49,2.39,1.76,2.15,2.44,2.14,1.86,2.54,2.51,2.22,2.59,2.86,2.75,2.73,3.04,3.23,3.11,3.28,3.62,3.67,3.55,3.92,4.45,4.45,5.02,4.42,4.69,4.33,4.03,4.48,4.09,3.92,3.54,3.68,3.85,3.52,3.31,3.45,3.64,3.25,3.32,3.73,3.78,3.73,5.14,4.98,4.39,4.53,4.44,3.97,3.96,4.22,4.38,3.67,4.02,4.30,3.83,4.04,4.61,4.34,4.61,4.10,4.33,4.50,3.92,3.62,3.96,3.94,3.39,3.40,3.72,3.37,2.99,3.05,3.16,3.44,2.94,3.46,2.71,3.03,3.23,2.82,3.52,3.33,2.94,2.80,2.81,2.47,2.08,2.10,2.08,1.64,1.47,1.75,1.54,1.12,0.84,0.77,0.87,1.00,1.09,1.07,1.28,1.43,1.45,1.54,1.79,1.93,1.94,2.14,2.38,2.49,2.65,2.81,2.47,2.70,2.54,2.69,2.58,2.13,2.02,2.47,2.20,1.71,1.88,2.21,1.89,1.52,2.08,2.26,1.92,2.03,2.50,2.55,2.18,2.75,3.15,3.65,3.51,2.93,3.22,3.57,3.08,2.79,3.22,3.37,2.77,2.74,3.25,3.21,2.74,2.90,3.31,3.04,2.71,3.02,3.38,3.02,2.95,3.38,3.44,3.11,3.29,3.84,3.71,3.61,4.08,4.44,4.24,4.27,4.88,5.17,5.30,5.11,5.64,5.28,4.36,5.15,5.53,4.82,4.58,5.57,5.53,4.90,4.96,5.91,5.65,5.24,5.64,6.11,6.33,5.93,6.45,6.37,6.50,5.98,5.80,5.95,5.68,5.15,5.26,5.29,4.59,4.18,4.77,4.40,3.87,3.88,4.12,3.88,3.38,3.81,3.78,3.54,3.72,3.09,3.58,3.79,3.44,3.32,3.99,4.13,3.93,4.17,4.41,4.36,4.43,4.97,5.11,4.85,5.01,5.63,5.82,5.73,6.43,6.24,5.62,5.71,6.05,5.55,5.23,5.58,5.10,4.61,4.94,5.09,4.34,4.05,3.84,3.21,3.70,4.07,3.87,3.62,4.20,4.32,4.03,4.28,4.82,5.27,5.55,5.87,6.42,6.51,6.77,7.49,8.38,7.28,8.04,8.39,7.58,8.28,8.51,7.77,7.55,8.33,8.86,8.47,9.40,8.90,8.08,8.48,9.05,8.21,8.01,8.35,8.31,7.83,7.66,6.93,7.30,7.55,6.96,6.44,6.83,6.92,6.27,6.27,6.76,6.62,6.05,6.34,6.79,6.61,6.16,6.48,6.39,5.72,5.24,5.60,6.17,5.92,5.80,6.17,6.57,6.45,6.54,7.21,7.17,7.09,7.60,7.89,7.90,7.89,8.28,8.39,8.65,8.96,9.37,10.71,9.99,9.05,9.27,9.68,8.62,8.52,9.09,8.70,8.16,7.92,8.58,8.10,7.53,8.02,7.62,7.00,7.02,7.81,7.19,6.77,7.39,8.02,6.84,6.75,8.00,7.85,6.94,7.45,8.29,7.64,6.98,7.90,8.64,8.03,7.82,6.78,7.39,8.01,7.35,6.88,7.92,7.97,7.10,7.21,8.35,7.84,7.11,7.81,8.52,7.82,7.58,8.43,8.08,7.19,7.10,7.58,6.74,6.51,6.68,6.75,5.72,5.86,6.34,6.18,5.50,5.91,6.15,5.76,5.66,6.30,6.34,5.83,5.96,6.86,6.72,6.27,7.28,7.61,7.49,6.35,6.65,6.69,6.00,5.56,5.89,5.63,5.29,5.23,5.78,5.55,4.75,5.10,5.56,5.05,4.83,5.51,5.85,4.93,5.38,5.96,5.85,6.17,6.68,7.06,7.33,7.35,7.89,7.53,6.55,6.88,7.43,6.75,6.15,6.51,7.00,6.38,5.86,6.18,6.81,5.92,6.23,6.97,7.03,6.42,7.16,7.96,7.44,8.30,8.92,8.88,9.50,9.41,9.24,9.74,10.10,9.80,10.39,11.20,10.59,11.23,10.25,10.08,10.86,10.61,10.81,10.42,10.87,10.18,9.89,10.23,9.91,9.13,8.63,8.53,7.66,8.28,8.30,7.67,7.87,8.60,8.30,7.73,7.99,8.78,8.66,8.07,8.69,9.57,8.77,8.91,9.85,10.27,9.70,10.53,10.54,10.98,10.21,11.43,11.50,10.55,10.92,11.64,11.10,10.66,10.99,11.75,11.03,11.11,11.54,11.72,10.99,11.08,11.95,11.75,10.98,11.58,12.45,12.32,12.62,11.31,11.72,12.84,12.31,11.45,12.01,12.91,12.00,11.65,12.12,12.49,12.14,11.83,12.66,12.54,11.64,12.04,12.90,12.35,11.96,12.63,30.87,30.71,30.63,30.59,30.42,30.25,30.45,30.43,30.29,30.12,30.32,30.33,30.09,30.29,30.33,30.24,30.03,30.07,30.21,30.03,29.86,29.96,30.17,30.27,30.29,30.53,30.41,30.53,30.52,30.09,30.11,30.43,30.25,29.95,30.14,30.11,29.93,29.75,30.03,30.00,29.61,29.47,29.87,29.82,29.49,29.65,29.87,29.62,29.34,29.86,29.98,29.68,29.43,29.86,30.08,29.74,30.13,30.22,30.22,29.72,30.19,30.34,29.98,29.92,30.40,30.22,29.78,30.21,30.39,30.10,30.18,30.35,30.33,30.24,30.39,30.55,30.34,30.34,30.64,30.62,30.53,30.67,30.62,30.78,30.67,30.39,30.57,30.45,30.37,30.02,30.15,30.45,30.27,29.94,30.44,30.50,30.35,30.21,30.49,30.56,30.55,30.77,30.69,30.62,30.65,30.72,30.49,30.42,30.59,30.58,30.33,30.63,30.55,30.38,30.53,30.64,30.54,30.62,30.49,30.36,30.43,30.44,30.08,30.13,30.26,29.98,29.85,30.13,30.02,29.50,29.73,29.24,29.52,29.75,29.98,29.72,29.94,29.20,29.03,29.28,28.90,29.23,28.74,29.22,29.52,28.79,28.75,29.40,29.24,28.90,29.21,29.77,29.77,29.31,29.29,29.75,29.01,28.81,29.44,29.32,28.61,29.09,29.45,29.24,28.72,29.26,29.47,29.05,28.52,29.29,28.96,28.40,28.39,29.23,28.91,28.04,28.89,29.08,28.32,28.22,28.76,28.70,27.92,28.30,28.80,28.37,27.87,28.54,28.62,27.89,28.03,28.47,28.78,28.22,28.76,28.30,28.52,28.30,27.76,27.75,28.11,27.71,27.03,27.57,28.14,27.33,27.07,27.59,27.88,27.08,27.08,28.16,27.92,27.41,27.83,28.10,27.87,27.38,28.15,28.34,28.06,28.05,28.97,28.73,28.46,28.95,29.13,28.95,28.83,29.47,29.28,29.22,28.96,28.46,28.67,28.71,27.58,28.15,28.51,28.36,27.42,28.15,28.30,27.99,27.72,28.47,27.87,28.41,28.53,28.80,28.77,29.11,28.96,28.49,28.94,29.17,28.79,28.56,29.19,29.20,28.41,28.72,29.32,29.00,28.56,29.03,29.32,28.98,29.13,29.57,29.71,29.65,29.68,30.00,29.59,29.27,29.64,29.68,29.28,28.78,29.72,29.53,28.96,29.18,29.57,29.42,28.96,29.14,29.60,29.42,29.27,29.18,29.12,28.87,28.83,28.64,27.91,28.93,28.91,28.21,28.84,29.13,29.36,28.65,29.49,29.66,29.20,28.64,29.13,28.85,28.23,28.25,28.75,27.97,27.25,28.44,27.16,27.03,28.14,27.52,27.21,28.04,27.62,27.79,27.46,28.12,27.59,27.71,27.62,28.37,28.67,28.63,28.49,28.10,28.64,29.13,29.03,28.84,28.97,29.47,29.23,28.99,29.50,29.44,29.46,29.18,29.23,29.16,28.61,28.80,29.13,28.96,28.70,28.72,28.25,28.51,27.95,28.12,27.85,27.34,27.27,26.99,26.77,27.51,27.99,27.74,28.38,28.35,28.39,28.55,28.77,28.65,28.87,28.93,28.93,28.61,29.15,29.45,29.18,29.09,29.59,29.65,28.97,29.28,30.04,29.89,30.01,29.69,29.47,29.11,29.50,28.91,29.02,28.96,28.70,28.98,28.10,28.64,29.27,28.79,28.35,28.80,28.85,27.98,28.16,28.74,28.38,28.13,28.79,28.44,28.10,28.13,28.56,28.12,27.79,28.04,28.30,27.49,27.63,28.29,28.21,27.98,27.83,28.28,28.68,28.13,28.48,28.83,28.54,28.48,28.90,28.86,28.78,28.95,29.28,29.39,29.38,29.33,29.82,29.94,29.33,29.90,29.56,29.69,29.38,29.14,29.24,28.89,28.60,28.73,28.58,28.05,28.17,28.11,27.59,27.72,27.64,26.92,26.40,27.68,27.68,26.71,26.79,26.65,27.23,27.14,27.15,27.63,28.26,27.57,27.13,27.60,28.18,27.38,27.20,28.12,28.20,27.89,28.14,28.41,28.34,28.13,28.58,29.24,28.99,29.13,29.15,29.45,29.71,30.06,30.07,30.08,29.74,30.04,29.53,29.30,29.85,29.72,29.21,29.28,29.78,29.73,29.41,28.78,29.14,29.25,28.71,28.36,29.10,29.37,28.80,28.95,29.53,29.42,29.84,29.76,30.06,30.22,30.44,30.11,30.60,30.44,30.40,30.68,30.39,30.48,30.50,30.53,30.00,29.89,30.26,29.75,30.33,30.16,30.15,29.54,29.47,29.94,29.61,29.32,29.06,29.11,29.44,29.23,29.14,29.28,29.62,29.38,29.23,29.56,29.57,29.15,29.56,29.79,29.61,29.49,29.89,30.06,30.00,30.08,30.16,29.92,29.72,29.17,29.48,29.83,29.24,29.32,29.70,29.61,29.31,29.35,29.86,29.70,29.44,29.59,29.82,29.57,29.37,29.98,29.72,29.51,29.61,30.03,30.06,30.34,29.92,30.41,30.49,30.06,29.92,30.58,30.42,30.09,30.25,30.55,30.27,29.78,30.11,30.36,30.19,30.04,30.38,30.37,30.17,30.30,30.22],[25.38,24.14,22.20,21.57,20.53,19.82,18.87,19.22,18.66,17.48,17.82,17.53,17.32,18.09,17.43,16.93,15.65,15.79,13.19,12.27,11.15,9.57,9.54,9.31,7.60,6.03,4.62,4.15,3.55,3.24,3.00,3.19,3.21,2.89,2.82,3.13,3.06,2.67,2.63,2.37,2.07,2.20,2.22,1.88,1.72,2.11,2.07,1.59,1.84,2.27,2.04,1.92,2.10,2.45,2.31,2.22,2.45,2.22,2.12,1.51,1.89,2.20,1.89,1.65,2.19,2.26,1.85,2.17,2.56,2.46,2.36,2.71,2.84,2.73,2.91,3.11,3.15,3.12,3.49,3.80,3.80,4.25,3.79,4.03,3.67,3.48,3.76,3.44,3.36,3.06,3.15,3.35,3.03,2.92,2.99,3.17,2.85,2.94,3.24,3.32,3.38,4.71,4.60,3.96,4.09,3.97,3.68,3.52,3.55,3.75,3.22,3.49,3.74,3.28,3.49,4.01,3.82,4.07,3.56,3.74,3.92,3.45,3.10,3.45,3.43,2.88,2.93,3.16,2.88,2.55,2.65,2.69,2.79,2.58,2.87,2.33,2.54,2.65,2.24,2.89,2.75,2.31,2.15,2.25,1.98,1.59,1.72,1.75,1.35,1.33,1.60,1.40,1.06,1.03,0.82,0.76,0.81,0.95,0.98,1.00,1.17,1.26,1.31,1.42,1.60,1.65,1.78,1.95,2.03,2.28,2.43,2.15,2.35,2.27,2.43,2.39,1.88,1.88,2.21,1.94,1.55,1.83,1.96,1.63,1.50,1.96,1.92,1.63,1.90,2.34,2.12,1.87,2.53,2.78,3.23,3.02,2.44,2.63,2.84,2.57,2.36,2.56,2.71,2.37,2.28,2.61,2.74,2.38,2.51,2.81,2.63,2.35,2.70,2.96,2.64,2.59,2.94,3.19,2.78,2.92,3.44,3.41,3.28,3.57,3.93,3.89,3.89,4.31,4.51,4.65,4.53,5.01,4.71,3.93,4.62,4.98,4.38,4.06,5.11,4.95,4.44,4.56,5.33,4.97,4.71,5.13,5.54,5.57,5.41,5.67,5.91,5.70,5.39,5.34,5.50,5.24,4.78,4.72,4.80,4.39,3.97,4.39,4.01,3.52,3.55,3.84,3.40,3.11,3.49,3.45,3.21,3.39,2.85,3.41,3.35,2.99,3.14,3.46,3.82,3.34,3.69,4.04,4.17,4.02,4.49,4.74,4.60,4.59,5.00,5.13,5.07,5.46,5.49,5.06,5.05,5.16,4.90,4.79,4.85,4.55,4.43,4.64,4.65,4.05,3.90,3.68,3.10,3.47,3.80,3.40,3.18,4.00,4.11,3.73,3.94,4.51,4.67,4.88,5.28,5.64,5.82,6.11,6.54,7.26,6.51,7.18,7.27,6.84,7.22,7.40,6.66,6.80,7.29,7.65,7.29,7.95,7.62,7.14,7.34,7.82,7.21,7.08,7.25,7.22,6.81,6.51,6.17,6.38,6.70,6.21,5.78,6.26,6.37,5.71,5.84,6.06,5.94,5.44,5.74,6.12,5.92,5.47,5.62,5.63,5.00,4.68,4.90,5.43,5.30,5.16,5.41,5.80,5.78,5.72,6.16,6.36,6.17,6.43,6.86,6.87,6.70,7.03,7.31,7.48,7.68,8.01,9.21,8.61,7.64,8.00,8.21,7.51,7.45,7.75,7.38,7.05,6.95,7.24,6.85,6.60,6.81,6.41,6.08,6.16,6.67,6.24,6.02,6.46,6.83,5.98,5.92,6.87,6.77,6.17,6.52,7.06,6.77,6.28,6.92,7.57,7.11,6.93,6.27,6.74,7.11,6.69,6.46,6.97,6.97,6.51,6.42,7.24,6.96,6.36,6.96,7.35,7.03,6.83,7.52,7.41,6.50,6.36,6.82,6.32,5.97,5.95,6.18,5.32,5.33,5.77,5.67,5.12,5.47,5.69,5.36,5.17,5.71,5.79,5.39,5.40,6.10,5.92,5.58,6.32,6.42,6.45,5.58,5.83,5.86,5.26,5.06,5.22,5.02,4.70,4.77,5.25,5.01,4.50,4.78,5.04,4.79,4.52,5.13,5.50,4.65,5.01,5.61,5.61,5.84,6.20,6.47,6.59,6.58,7.00,6.72,5.85,6.20,6.63,6.25,5.48,5.84,6.19,5.73,5.25,5.51,6.11,5.29,5.54,6.22,6.47,5.85,6.38,6.94,6.61,7.24,7.82,7.73,8.31,8.23,8.14,8.57,8.97,8.66,9.18,10.06,9.65,10.20,9.69,9.26,9.90,9.83,9.58,9.84,10.26,9.72,9.16,9.59,9.11,8.77,8.16,7.88,7.23,7.76,7.58,6.83,7.07,7.85,7.42,6.99,7.37,8.02,7.61,7.18,7.83,8.44,7.80,7.93,8.69,9.04,8.55,9.20,9.18,9.65,9.00,10.14,10.22,9.35,9.86,10.51,9.89,9.62,9.96,10.58,10.05,10.14,10.44,10.53,10.07,10.15,10.88,10.78,10.20,10.60,11.35,11.46,11.78,10.82,11.08,11.71,11.27,10.74,11.03,11.59,10.93,10.71,11.09,11.23,11.04,10.76,11.32,11.36,10.46,10.92,11.49,11.10,10.95,11.66,30.95,30.78,30.75,30.70,30.53,30.39,30.54,30.55,30.40,30.19,30.42,30.48,30.18,30.37,30.41,30.38,30.17,30.19,30.29,30.08,29.93,30.00,30.27,30.38,30.35,30.63,30.52,30.57,30.61,30.23,30.23,30.53,30.36,30.06,30.21,30.24,30.05,29.82,30.08,30.19,29.72,29.54,29.99,29.90,29.51,29.75,29.96,29.63,29.38,29.92,30.10,29.72,29.54,29.98,30.21,29.84,30.22,30.31,30.32,29.73,30.31,30.38,30.01,29.98,30.47,30.39,29.91,30.33,30.47,30.18,30.25,30.39,30.42,30.35,30.47,30.60,30.40,30.49,30.70,30.64,30.59,30.76,30.67,30.83,30.75,30.47,30.65,30.53,30.47,30.10,30.27,30.52,30.37,30.07,30.51,30.55,30.44,30.34,30.54,30.66,30.65,30.80,30.76,30.70,30.75,30.81,30.62,30.51,30.66,30.63,30.40,30.71,30.63,30.45,30.62,30.66,30.60,30.69,30.55,30.52,30.53,30.58,30.16,30.24,30.35,30.11,29.90,30.24,30.11,29.49,29.83,29.25,29.52,29.74,30.05,29.81,30.01,29.21,29.05,29.29,28.86,29.24,28.76,29.27,29.44,28.82,28.87,29.32,29.30,28.93,29.19,29.82,29.76,29.33,29.62,29.46,29.07,28.81,29.46,29.35,28.68,29.16,29.46,29.28,28.61,29.26,29.50,29.10,28.54,29.30,28.89,28.31,28.48,29.18,28.92,28.08,28.99,29.13,28.39,28.15,28.78,28.72,27.76,28.30,28.82,28.39,27.80,28.65,28.58,27.99,27.96,28.60,28.78,28.26,28.80,28.31,28.52,28.39,27.62,27.74,28.02,27.81,27.00,27.43,28.11,27.38,27.05,27.53,27.94,27.04,27.19,28.08,27.89,27.48,27.74,27.99,27.88,27.45,28.10,28.31,28.20,27.99,28.97,28.67,28.49,28.97,29.30,28.97,28.84,29.61,29.37,29.27,28.96,28.43,28.76,28.85,27.64,28.21,28.62,28.38,27.43,28.20,28.43,28.07,27.77,28.54,28.00,28.42,28.63,28.90,28.81,29.39,29.11,28.62,29.14,29.40,28.87,28.61,29.40,29.29,28.35,28.71,29.49,29.00,28.54,29.16,29.51,28.90,29.17,29.72,29.80,29.74,29.64,30.04,29.83,29.25,29.62,29.81,29.39,28.81,29.73,29.72,29.02,29.23,29.77,29.56,29.02,29.25,29.76,29.56,29.35,29.20,29.19,29.00,28.87,28.62,27.84,28.97,28.90,28.23,28.81,29.15,29.47,28.64,29.51,29.68,29.18,28.64,29.23,28.88,28.26,28.28,28.83,28.02,27.39,28.42,27.10,27.03,28.25,27.34,27.13,27.99,27.65,27.55,27.40,27.96,27.32,27.79,27.37,28.14,28.74,28.78,28.60,28.13,28.68,29.12,29.07,29.04,29.12,29.52,29.38,29.23,29.70,29.59,29.69,29.37,29.35,29.41,28.88,28.94,29.26,29.07,28.72,28.91,28.17,28.55,28.08,28.16,27.92,27.35,27.27,27.12,26.75,27.77,28.17,27.78,28.45,28.50,28.48,28.77,28.81,28.65,29.12,29.20,29.14,28.75,29.37,29.69,29.45,29.36,29.74,29.81,29.15,29.39,30.18,29.98,30.01,29.73,29.56,29.21,29.63,29.17,29.22,29.08,28.77,29.22,27.97,28.66,29.33,28.87,28.38,28.88,28.97,28.27,28.44,28.89,28.44,28.12,28.92,28.52,28.24,28.26,28.63,28.10,27.97,28.05,28.19,27.47,27.62,28.18,28.16,28.03,27.82,28.36,28.72,28.19,28.56,29.01,28.61,28.52,29.04,28.93,28.93,29.02,29.35,29.43,29.41,29.42,29.91,30.07,29.43,30.12,29.69,29.74,29.49,29.26,29.26,29.00,28.65,28.86,28.56,28.23,28.10,28.15,27.49,27.61,27.63,26.91,26.16,27.89,27.79,26.88,26.85,26.78,27.33,27.21,27.23,27.93,28.26,27.61,27.26,27.50,28.32,27.32,27.06,28.16,28.19,27.73,28.09,28.51,28.39,28.17,28.64,29.19,29.07,29.23,29.28,29.55,29.85,30.21,30.20,30.26,29.98,30.23,29.73,29.39,30.02,29.92,29.34,29.32,29.90,29.84,29.44,28.85,29.27,29.40,28.78,28.40,29.18,29.44,28.87,29.03,29.67,29.53,29.89,29.79,30.17,30.32,30.63,30.19,30.73,30.49,30.49,30.74,30.44,30.53,30.52,30.54,30.11,29.97,30.31,29.88,30.31,30.18,30.19,29.71,29.61,29.97,29.82,29.41,29.18,29.28,29.64,29.47,29.40,29.46,29.76,29.62,29.41,29.68,29.74,29.45,29.65,29.91,29.77,29.61,30.00,30.17,30.09,30.12,30.23,30.03,29.77,29.25,29.49,29.92,29.40,29.29,29.76,29.77,29.54,29.58,29.97,29.83,29.61,29.73,29.87,29.70,29.60,29.96,29.78,29.62,29.70,29.99,30.11,30.33,29.97,30.43,30.49,30.10,30.03,30.62,30.41,30.17,30.26,30.56,30.29,29.97,30.16,30.42,30.27,30.10,30.39,30.43,30.25,30.33,30.36],[25.29,24.02,22.34,21.87,20.95,20.22,19.18,19.34,18.88,17.78,18.13,17.88,17.54,18.23,17.41,17.12,16.13,16.13,13.80,12.45,11.09,9.72,9.63,9.43,7.56,5.92,4.43,3.78,3.31,3.01,2.82,3.05,3.00,2.66,2.57,2.91,2.81,2.39,2.37,2.10,1.92,1.92,1.91,1.79,1.63,1.85,1.84,1.48,1.65,1.99,1.78,1.61,1.84,2.08,2.06,1.91,2.11,2.00,1.80,1.47,1.75,1.94,1.73,1.60,1.98,2.09,1.75,1.95,2.38,2.30,2.13,2.44,2.63,2.61,2.66,3.00,2.89,3.00,3.22,3.47,3.55,3.81,3.48,3.62,3.42,3.17,3.45,3.25,3.18,2.90,2.95,3.15,2.84,2.65,2.79,3.02,2.53,2.72,2.99,3.10,3.12,4.72,4.46,3.78,3.82,3.76,3.45,3.44,3.46,3.58,3.02,3.27,3.51,3.12,3.34,3.85,3.49,3.77,3.32,3.35,3.55,3.22,2.81,3.10,3.07,2.63,2.67,2.84,2.51,2.31,2.32,2.46,2.56,2.38,2.68,2.20,2.31,2.35,2.12,2.71,2.60,2.10,1.92,2.04,1.81,1.41,1.51,1.62,1.31,1.20,1.49,1.40,1.03,1.06,0.93,0.79,0.76,0.80,0.87,0.94,0.93,1.01,1.12,1.21,1.36,1.45,1.57,1.74,1.80,2.03,2.10,1.84,2.08,1.94,2.13,2.07,1.61,1.70,1.89,1.65,1.26,1.57,1.73,1.34,1.34,1.64,1.64,1.37,1.67,1.93,1.77,1.69,2.15,2.45,2.98,2.66,2.16,2.20,2.47,2.20,1.89,2.12,2.27,2.01,1.89,2.24,2.32,2.03,2.19,2.45,2.35,2.13,2.39,2.62,2.40,2.32,2.66,2.84,2.45,2.66,3.10,3.00,2.87,3.28,3.62,3.62,3.66,4.01,4.15,4.27,4.29,4.64,4.31,3.72,4.44,4.68,4.06,3.85,4.82,4.59,4.12,4.39,4.85,4.49,4.26,4.52,4.94,5.01,4.90,5.19,5.31,5.25,4.92,4.91,5.10,4.90,4.45,4.50,4.56,4.17,3.63,4.13,3.92,3.18,3.09,3.58,3.16,2.82,3.07,3.16,2.93,3.07,2.54,2.93,3.02,2.67,2.81,3.20,3.46,3.01,3.38,3.69,3.73,3.53,4.12,4.39,4.12,4.09,4.58,4.68,4.52,4.94,5.02,4.48,4.63,4.61,4.38,4.26,4.34,4.14,3.76,4.03,4.23,3.68,3.49,3.47,2.67,3.13,3.44,3.12,2.88,3.55,3.55,3.26,3.58,4.04,4.21,4.39,4.67,5.02,5.11,5.42,5.73,6.23,5.77,6.32,6.37,6.17,6.39,6.57,6.08,6.19,6.59,6.75,6.64,7.13,6.97,6.42,6.72,7.17,6.64,6.45,6.75,6.76,6.44,6.09,5.90,6.08,6.11,5.80,5.38,5.66,5.85,5.17,5.29,5.60,5.39,4.87,5.19,5.57,5.42,4.94,5.16,5.22,4.75,4.49,4.74,5.13,4.92,4.92,5.16,5.40,5.43,5.53,5.84,5.89,5.85,6.05,6.24,6.23,6.18,6.49,6.65,6.91,7.08,7.31,8.50,7.86,7.04,7.08,7.35,6.73,6.75,6.94,6.70,6.36,6.14,6.52,6.23,6.04,6.09,5.90,5.66,5.61,6.06,5.74,5.56,6.06,6.35,5.62,5.50,6.43,6.40,5.74,6.01,6.61,6.38,5.90,6.62,7.15,6.65,6.48,5.86,6.40,6.82,6.20,6.18,6.71,6.62,6.32,6.37,7.00,6.68,6.33,6.85,7.14,6.84,6.94,7.48,7.42,6.59,6.23,6.80,6.15,6.01,5.95,6.02,5.13,5.54,5.64,5.23,4.74,5.31,5.52,4.82,5.06,5.52,5.44,4.80,5.08,5.79,5.60,5.29,5.97,6.07,6.10,5.24,5.49,5.45,5.00,4.64,4.96,4.86,4.44,4.41,4.97,4.80,4.10,4.44,5.08,4.63,4.38,5.03,5.15,4.64,4.82,5.56,5.59,5.69,6.01,6.55,6.72,6.62,6.86,6.58,5.86,6.24,6.51,6.06,5.37,5.92,5.99,5.45,4.93,5.36,5.77,4.93,5.27,5.92,6.25,5.73,6.06,6.51,6.50,6.77,7.49,7.44,7.82,7.77,7.93,8.21,8.70,8.62,8.91,9.61,9.52,9.91,9.50,9.04,9.48,9.33,8.81,9.21,9.66,9.29,8.87,9.12,8.58,8.29,7.76,7.62,6.84,7.48,7.26,6.42,6.83,7.51,7.16,6.77,7.04,7.74,7.53,7.36,7.62,8.10,7.49,7.68,8.40,8.52,8.38,8.79,8.75,9.09,8.56,9.55,9.50,8.93,9.26,9.79,9.22,8.87,9.36,9.89,9.15,9.23,9.70,9.79,9.30,9.45,10.10,10.08,9.54,9.76,10.51,10.54,10.98,10.10,10.46,11.02,10.51,10.18,10.35,10.96,10.28,10.27,10.46,10.51,10.32,10.29,10.88,10.78,9.90,10.30,10.90,10.45,10.43,11.33,30.83,30.71,30.68,30.56,30.46,30.26,30.43,30.44,30.29,30.03,30.21,30.37,30.01,30.28,30.31,30.31,30.02,30.12,30.23,30.00,29.86,29.91,30.16,30.24,30.29,30.50,30.35,30.44,30.54,30.09,30.09,30.42,30.27,29.87,30.05,30.13,29.98,29.73,29.99,30.05,29.63,29.45,29.72,29.67,29.37,29.58,29.83,29.48,29.13,29.67,29.87,29.49,29.19,29.72,30.05,29.58,30.07,30.22,30.22,29.42,30.11,30.22,29.87,29.77,30.27,30.19,29.74,30.25,30.27,30.07,30.15,30.27,30.23,30.26,30.29,30.51,30.24,30.32,30.62,30.53,30.50,30.62,30.54,30.74,30.67,30.35,30.55,30.39,30.37,30.02,30.16,30.38,30.26,29.94,30.41,30.43,30.28,30.26,30.42,30.54,30.57,30.77,30.69,30.59,30.63,30.73,30.54,30.40,30.69,30.59,30.30,30.64,30.53,30.29,30.51,30.55,30.46,30.56,30.43,30.31,30.37,30.32,30.04,30.08,30.19,29.95,29.66,30.05,30.00,29.15,29.52,28.88,29.35,29.43,29.86,29.57,29.89,28.96,28.86,29.00,28.71,28.98,28.44,29.08,29.40,28.61,28.64,29.23,29.15,28.76,29.12,29.70,29.65,29.18,29.45,29.38,28.59,28.64,29.28,29.05,28.48,28.89,29.13,28.94,28.45,28.94,29.22,29.01,28.28,28.93,28.47,28.02,28.14,28.85,28.68,27.79,28.58,28.86,28.25,27.81,28.44,28.49,27.58,28.19,28.74,28.22,27.58,28.47,28.32,27.68,27.92,28.27,28.58,28.06,28.71,28.25,28.22,28.11,27.66,27.37,27.76,27.57,27.11,27.34,27.61,27.34,26.93,27.20,27.29,26.62,26.92,27.79,27.40,26.94,27.46,27.73,27.35,26.74,27.60,27.79,27.60,27.47,28.50,28.27,27.94,28.61,28.98,28.64,28.59,29.40,29.01,29.01,28.71,28.06,28.49,28.48,27.09,27.71,28.22,28.05,26.96,27.89,28.25,27.70,27.43,28.15,27.78,28.33,28.34,28.64,28.48,28.98,28.78,28.30,28.81,29.07,28.48,28.27,29.11,29.00,27.85,28.36,29.12,28.61,28.09,28.70,29.18,28.59,28.73,29.45,29.58,29.58,29.45,29.84,29.53,28.92,29.34,29.62,29.03,28.57,29.61,29.49,28.62,28.91,29.55,29.38,28.77,28.98,29.60,29.39,29.22,29.25,29.09,28.73,28.66,28.66,27.74,28.84,28.90,28.08,28.56,28.88,29.51,28.46,29.55,29.65,29.06,28.55,29.00,28.61,28.17,27.95,28.56,27.59,26.97,28.05,26.92,26.68,28.10,27.28,26.92,27.85,27.95,27.76,27.13,27.86,27.42,27.44,26.94,28.09,28.59,28.59,28.46,27.96,28.63,28.83,28.83,29.01,28.97,29.23,29.17,29.16,29.31,29.24,29.40,29.16,29.07,29.09,28.80,28.83,28.89,28.93,28.76,28.65,28.12,28.60,28.05,27.90,27.84,27.23,26.85,26.73,26.32,27.12,27.59,27.21,27.76,27.95,28.20,28.31,28.52,28.42,28.66,28.83,28.92,28.56,29.03,29.48,29.18,29.11,29.59,29.56,28.98,29.25,29.98,29.67,29.85,29.54,29.44,29.07,29.37,28.90,29.11,28.98,28.58,29.05,27.80,28.67,29.16,28.62,28.26,28.68,28.63,27.88,28.21,28.52,27.90,27.88,28.74,28.07,27.84,27.95,28.34,27.86,27.77,27.84,27.91,27.34,27.41,28.02,27.98,28.21,27.67,28.38,28.77,27.90,28.07,29.01,28.36,28.03,28.63,28.75,28.49,28.72,29.15,29.22,29.23,29.12,29.71,29.91,29.12,29.86,29.46,29.54,29.11,29.02,28.87,28.68,27.97,28.50,28.03,27.37,27.67,28.01,27.11,27.08,27.39,26.86,25.85,27.35,27.48,26.64,26.60,26.72,27.23,27.18,27.21,27.58,27.92,27.37,26.79,27.17,27.80,26.87,26.51,27.42,27.45,26.96,27.21,28.02,27.71,27.80,28.27,28.85,28.75,29.02,29.01,29.30,29.68,30.09,30.01,30.03,29.72,29.95,29.43,29.09,29.73,29.54,29.04,29.01,29.61,29.64,29.13,28.35,28.82,29.06,28.35,27.87,28.84,29.18,28.59,28.67,29.38,29.21,29.66,29.61,29.97,30.14,30.44,29.92,30.60,30.28,30.42,30.69,30.35,30.51,30.47,30.48,29.95,29.82,30.24,29.59,30.21,30.02,30.06,29.33,29.40,29.77,29.41,29.25,29.31,29.09,29.32,29.28,29.33,29.09,29.57,29.64,29.08,29.40,29.57,29.30,29.33,29.73,29.41,29.37,29.77,30.00,29.90,29.89,30.03,29.74,29.52,29.12,29.33,29.63,29.15,29.27,29.61,29.67,29.40,29.51,29.82,29.79,29.60,29.67,29.81,29.59,29.64,29.84,29.53,29.38,29.61,29.98,30.04,30.28,29.78,30.28,30.39,29.86,29.76,30.53,30.35,29.95,30.12,30.49,30.16,29.48,29.96,30.31,30.07,29.78,30.31,30.34,30.06,30.13,30.30],[25.32,24.19,22.54,21.81,21.23,20.10,19.02,19.77,18.96,17.70,18.17,18.00,17.37,18.35,17.55,17.29,16.22,16.21,13.80,12.66,11.34,9.86,9.72,9.62,7.54,5.85,4.33,3.75,3.25,2.89,2.69,2.86,2.78,2.57,2.47,2.80,2.58,2.26,2.20,2.09,1.77,1.81,1.86,1.68,1.36,1.77,1.84,1.46,1.58,1.96,1.85,1.55,1.90,2.09,2.05,1.97,2.13,2.06,1.89,1.54,1.87,2.07,1.75,1.72,2.13,2.10,1.79,2.08,2.39,2.25,2.17,2.50,2.54,2.47,2.70,2.84,2.82,2.84,3.21,3.52,3.49,3.80,3.49,3.63,3.46,3.24,3.37,3.22,3.12,2.78,2.90,3.04,2.72,2.64,2.85,2.98,2.60,2.68,2.96,3.05,3.11,4.75,4.37,3.78,3.76,3.71,3.38,3.38,3.44,3.56,3.05,3.23,3.44,3.00,3.22,3.71,3.43,3.65,3.28,3.40,3.48,3.14,2.87,3.09,3.11,2.60,2.64,2.88,2.57,2.30,2.33,2.48,2.72,2.39,2.76,2.18,2.53,2.58,2.31,2.86,2.92,2.36,2.16,2.29,1.96,1.63,1.72,1.81,1.55,1.49,1.65,1.53,1.21,1.11,1.03,0.92,0.79,0.77,0.80,0.97,0.98,0.88,1.05,1.24,1.28,1.31,1.55,1.70,1.82,2.02,2.06,1.84,2.07,1.85,2.01,2.08,1.46,1.38,1.91,1.71,1.19,1.47,1.75,1.40,1.37,1.69,1.76,1.58,1.77,2.08,1.95,1.79,2.40,2.63,3.19,2.95,2.41,2.59,2.86,2.40,2.11,2.47,2.65,2.22,2.14,2.51,2.53,2.15,2.14,2.58,2.34,2.23,2.46,2.80,2.45,2.41,2.72,2.80,2.48,2.56,2.94,2.85,2.85,3.18,3.50,3.35,3.59,4.02,4.24,4.31,4.12,4.71,4.35,3.48,4.10,4.59,3.92,3.63,4.54,4.53,4.01,3.86,4.66,4.37,4.15,4.31,4.63,4.90,4.71,5.16,5.25,5.11,4.70,4.54,4.79,4.58,4.12,4.14,4.21,3.85,3.29,3.73,3.56,3.09,3.06,3.15,2.97,2.66,2.95,2.93,2.98,3.07,2.40,2.76,2.92,2.67,2.67,3.20,3.38,2.98,3.37,3.48,3.37,3.71,3.97,4.03,3.87,3.93,4.41,4.47,4.57,4.93,4.90,4.27,4.51,4.66,4.40,4.20,4.36,4.05,3.68,3.88,4.24,3.59,3.39,3.15,2.56,2.99,3.48,2.98,2.87,3.54,3.50,3.30,3.51,3.89,4.22,4.33,4.64,4.93,5.08,5.36,5.93,6.40,5.81,6.35,6.51,6.10,6.51,6.69,6.27,6.20,6.66,6.94,6.79,7.44,7.25,6.54,6.94,7.45,6.81,6.60,6.90,6.90,6.65,6.22,5.95,6.27,6.34,5.83,5.41,5.81,5.83,5.09,5.01,5.47,5.35,4.87,5.07,5.56,5.38,4.93,5.23,5.26,4.86,4.34,4.84,5.11,4.84,4.97,5.21,5.38,5.49,5.56,5.94,5.99,6.01,6.30,6.46,6.43,6.44,6.78,6.88,7.13,7.37,7.58,8.63,8.04,7.33,7.32,7.61,7.08,6.98,7.19,6.93,6.53,6.25,6.79,6.47,6.10,6.37,6.14,5.76,5.73,6.25,5.91,5.72,6.31,6.57,5.80,5.64,6.65,6.48,5.84,6.18,6.81,6.41,5.81,6.73,7.12,6.78,6.59,5.90,6.42,6.90,6.20,6.06,6.70,6.69,6.14,6.20,7.04,6.75,6.21,6.80,7.14,6.72,6.76,7.44,7.32,6.36,6.33,6.71,6.29,5.88,5.82,6.07,5.18,5.37,5.59,5.33,4.81,5.18,5.53,5.05,4.91,5.48,5.48,5.02,5.13,5.83,5.57,5.35,6.08,6.28,6.27,5.37,5.52,5.61,5.03,4.75,4.96,4.90,4.58,4.48,4.81,4.68,4.00,4.55,4.79,4.22,4.33,4.85,5.10,4.42,4.79,5.46,5.44,5.72,6.04,6.60,6.64,6.67,6.99,6.53,5.78,6.19,6.48,6.03,5.12,5.90,6.13,5.60,4.63,5.48,5.80,4.77,5.16,5.89,6.16,5.56,6.12,6.57,6.39,6.95,7.61,7.63,8.00,8.02,7.99,8.41,8.78,8.61,9.04,9.75,9.52,10.00,9.51,9.26,9.77,9.46,9.31,9.34,9.88,9.22,8.91,9.29,8.77,8.45,8.03,7.69,7.15,7.77,7.36,6.65,7.09,7.64,7.24,6.81,7.27,7.88,7.57,7.26,7.70,8.28,7.52,7.65,8.41,8.72,8.42,8.93,8.85,9.35,8.79,9.98,9.75,9.00,9.45,10.17,9.45,9.14,9.62,10.24,9.60,9.56,10.09,10.14,9.52,9.70,10.60,10.52,9.98,10.16,10.85,10.96,11.20,10.17,10.60,11.32,11.00,10.24,10.41,11.44,10.59,10.41,10.76,10.96,10.74,10.56,11.15,11.08,10.10,10.57,11.31,10.75,10.65,11.40,30.85,30.77,30.71,30.63,30.49,30.29,30.45,30.49,30.28,30.11,30.30,30.37,30.09,30.34,30.33,30.27,30.03,30.10,30.23,29.90,29.73,29.79,30.16,30.24,30.20,30.45,30.41,30.41,30.48,30.16,30.03,30.31,30.17,29.84,29.98,30.06,29.89,29.67,29.99,29.95,29.48,29.30,29.59,29.61,29.37,29.44,29.65,29.42,28.97,29.70,29.89,29.43,29.40,29.76,30.02,29.61,30.11,30.19,30.19,29.49,30.12,30.25,29.84,29.76,30.30,30.23,29.69,30.19,30.30,29.99,30.10,30.29,30.20,30.14,30.29,30.41,30.18,30.28,30.57,30.50,30.44,30.58,30.50,30.66,30.55,30.31,30.52,30.33,30.35,30.01,30.13,30.38,30.24,29.87,30.37,30.45,30.24,30.19,30.39,30.51,30.54,30.74,30.70,30.60,30.54,30.78,30.47,30.43,30.60,30.55,30.28,30.59,30.47,30.29,30.47,30.50,30.41,30.49,30.40,30.33,30.37,30.40,30.02,30.05,30.16,29.94,29.73,30.01,30.02,29.27,29.47,28.91,29.18,29.45,29.83,29.50,29.90,29.01,28.75,29.17,28.68,29.09,28.39,29.15,29.39,28.57,28.53,29.25,29.01,28.75,29.03,29.69,29.59,28.99,29.27,29.38,28.79,28.11,29.29,29.04,28.45,29.03,29.27,28.97,28.46,28.98,29.26,29.00,28.40,29.07,28.77,28.07,28.36,28.88,28.59,27.71,28.53,28.95,28.16,27.81,28.61,28.51,27.69,28.09,28.54,28.12,27.58,28.34,28.26,27.61,27.76,28.25,28.48,28.08,28.69,28.23,28.20,28.05,27.67,27.58,27.71,27.47,27.08,27.31,27.79,27.12,26.91,27.19,27.48,26.66,26.88,27.82,27.41,27.03,27.59,27.81,27.41,27.06,28.02,28.09,27.75,27.89,28.75,28.53,28.20,28.90,29.10,28.89,28.79,29.49,29.25,29.15,28.80,28.38,28.50,28.41,27.43,28.04,28.23,28.11,27.10,27.97,28.22,27.66,27.41,28.14,27.48,28.29,28.31,28.72,28.51,29.07,28.78,28.31,28.83,29.14,28.66,28.39,29.25,29.22,28.26,28.71,29.36,28.92,28.49,28.98,29.29,28.85,28.94,29.55,29.55,29.64,29.67,30.00,29.66,29.05,29.48,29.61,29.14,28.72,29.66,29.48,28.83,28.96,29.46,29.29,28.81,28.98,29.60,29.32,29.09,29.23,29.08,28.68,28.63,28.48,27.65,28.78,28.78,28.03,28.46,28.86,29.39,28.51,29.40,29.53,28.84,28.57,29.02,28.67,28.27,28.03,28.46,27.69,26.88,27.97,26.80,26.64,27.81,27.12,26.58,27.93,27.78,27.70,26.97,28.19,27.68,27.46,27.41,28.37,28.66,28.60,28.69,28.10,28.69,28.94,28.92,28.76,28.88,29.27,29.16,29.00,29.27,29.29,29.47,29.12,29.18,29.14,28.49,28.80,29.00,28.95,28.64,28.66,28.13,28.61,27.91,28.05,27.60,26.89,26.72,26.83,26.41,27.21,27.73,27.48,27.97,28.12,28.21,28.42,28.66,28.40,28.75,28.95,28.92,28.48,29.17,29.51,29.18,29.04,29.57,29.66,28.91,29.12,30.03,29.79,29.92,29.61,29.48,29.11,29.44,28.84,28.97,29.10,28.70,29.02,27.79,28.64,29.19,28.56,28.00,28.81,28.59,27.76,28.13,28.66,27.99,27.88,28.65,28.35,27.89,27.94,28.34,28.00,27.71,27.91,28.02,27.29,27.48,28.15,27.95,28.05,27.59,28.03,28.61,27.99,28.28,28.74,28.44,28.28,28.80,28.82,28.70,28.74,29.26,29.33,29.32,29.24,29.87,29.93,29.31,29.92,29.58,29.68,29.27,29.11,28.95,28.67,28.15,28.60,28.20,27.64,27.87,27.98,27.29,27.32,27.48,26.94,26.16,27.38,27.50,26.55,26.69,26.47,27.06,26.97,27.07,27.43,28.01,27.44,26.84,27.36,28.08,27.07,26.90,27.81,27.68,27.31,27.46,28.14,27.97,27.95,28.33,28.96,28.82,28.92,29.10,29.32,29.60,30.08,30.01,30.05,29.68,29.99,29.52,29.23,29.83,29.73,29.12,29.11,29.76,29.72,29.22,28.51,28.94,29.13,28.47,28.05,28.95,29.28,28.67,28.79,29.51,29.36,29.82,29.73,30.02,30.14,30.41,30.01,30.60,30.42,30.47,30.73,30.43,30.54,30.51,30.53,29.95,29.85,30.27,29.64,30.29,30.11,30.12,29.47,29.41,29.83,29.55,29.31,29.10,29.02,29.41,29.26,29.11,29.17,29.63,29.44,29.01,29.52,29.53,29.20,29.45,29.87,29.49,29.50,29.95,30.15,30.05,30.03,30.12,29.84,29.57,29.04,29.35,29.72,29.14,29.19,29.62,29.64,29.36,29.29,29.78,29.60,29.50,29.60,29.81,29.54,29.42,29.89,29.58,29.41,29.69,29.96,30.03,30.27,29.79,30.39,30.39,29.87,29.85,30.51,30.44,30.04,30.15,30.57,30.23,29.67,30.06,30.39,30.12,29.87,30.39,30.38,30.09,30.18,30.20],[25.42,24.05,22.27,21.66,21.01,19.80,18.63,19.49,18.72,17.45,17.82,17.73,17.10,18.09,17.23,16.81,15.64,15.71,13.28,12.11,10.82,9.44,9.59,9.42,7.44,5.95,4.50,4.08,3.49,3.07,2.92,3.09,3.02,2.77,2.69,2.99,2.89,2.54,2.43,2.22,1.93,2.00,2.00,1.73,1.46,1.88,1.90,1.29,1.53,1.95,1.83,1.41,1.81,2.14,1.99,1.89,2.04,1.89,1.83,1.30,1.80,1.98,1.60,1.58,2.08,2.11,1.82,2.14,2.52,2.29,2.28,2.70,2.77,2.63,2.84,3.09,3.09,3.07,3.41,3.72,3.66,4.23,3.68,3.95,3.62,3.43,3.71,3.36,3.29,2.97,2.97,3.26,3.04,2.72,2.92,3.05,2.68,2.65,3.06,3.18,3.16,4.63,4.51,3.86,3.87,4.00,3.59,3.59,3.47,3.58,3.05,3.33,3.50,3.12,3.29,3.81,3.60,3.93,3.42,3.59,3.75,3.24,2.94,3.23,3.13,2.74,2.75,3.02,2.67,2.47,2.32,2.46,2.58,2.25,2.66,2.07,2.34,2.49,2.31,2.94,2.88,2.47,2.40,2.56,2.19,1.78,1.94,2.03,1.68,1.61,1.85,1.74,1.38,1.29,1.11,1.01,0.96,0.81,0.77,0.82,0.98,0.98,0.98,1.14,1.32,1.33,1.46,1.62,1.76,1.96,2.19,1.90,2.16,1.94,2.10,2.11,1.56,1.51,1.94,1.74,1.26,1.68,1.92,1.53,1.52,1.96,2.02,1.79,2.06,2.42,2.30,2.09,2.76,2.90,3.43,3.28,2.69,2.82,3.18,2.71,2.44,2.76,2.89,2.54,2.31,2.67,2.71,2.28,2.36,2.69,2.56,2.24,2.51,2.94,2.44,2.42,2.90,2.99,2.63,2.82,3.25,3.12,3.13,3.43,3.79,3.58,3.72,4.32,4.64,4.67,4.43,5.12,4.68,3.78,4.59,4.85,4.44,3.98,5.05,4.84,4.27,4.30,5.26,4.90,4.52,4.90,5.23,5.37,5.24,5.64,5.75,5.68,5.20,5.25,5.37,5.05,4.52,4.72,4.58,4.12,3.57,4.06,3.76,3.37,3.33,3.53,3.16,2.86,3.27,3.16,3.00,3.22,2.64,2.98,3.04,2.82,2.93,3.46,3.42,3.25,3.69,3.70,3.70,3.75,4.15,4.38,4.14,4.20,4.66,4.84,4.83,5.23,5.24,4.78,4.91,4.98,4.63,4.50,4.69,4.33,4.05,4.24,4.38,3.87,3.53,3.37,2.85,3.13,3.65,3.25,3.05,3.67,3.78,3.61,3.74,4.24,4.48,4.72,5.02,5.43,5.59,5.80,6.45,7.07,6.31,6.92,7.11,6.63,7.12,7.30,6.67,6.80,7.24,7.53,7.30,7.95,7.56,7.11,7.33,7.76,7.18,6.97,7.30,7.24,6.92,6.55,6.07,6.40,6.81,6.25,5.78,6.33,6.31,5.83,5.78,6.03,5.73,5.42,5.70,5.91,5.82,5.31,5.56,5.57,4.89,4.67,4.91,5.44,5.22,5.15,5.44,5.75,5.84,5.78,6.27,6.35,6.27,6.57,6.89,6.80,6.80,7.13,7.31,7.41,7.73,8.01,9.14,8.60,7.73,7.88,8.16,7.46,7.35,7.75,7.37,6.98,6.80,7.21,6.90,6.50,6.79,6.52,6.02,6.06,6.65,6.20,5.89,6.49,6.86,5.99,5.78,6.89,6.85,6.09,6.31,7.10,6.75,6.21,6.84,7.52,7.04,6.77,6.15,6.54,7.04,6.62,6.24,6.83,6.92,6.53,6.47,7.30,6.88,6.33,7.02,7.33,6.96,6.99,7.60,7.44,6.52,6.22,6.65,6.07,5.61,5.93,6.04,5.23,5.31,5.71,5.46,5.00,5.45,5.60,5.21,5.09,5.62,5.68,5.15,5.23,5.90,5.80,5.50,6.18,6.44,6.39,5.43,5.81,5.84,5.13,4.85,5.15,5.03,4.63,4.62,5.24,5.01,4.24,4.60,5.20,4.39,4.46,5.25,5.27,4.63,4.96,5.54,5.34,5.69,6.14,6.45,6.69,6.76,7.21,6.82,5.93,6.23,6.63,6.15,5.35,5.98,6.33,5.91,5.18,5.64,6.12,5.28,5.44,6.13,6.28,5.88,6.39,6.95,6.77,7.41,7.97,7.81,8.37,8.13,8.20,8.59,8.98,8.66,9.18,10.13,9.61,10.12,9.45,9.35,9.95,9.54,9.48,9.37,9.93,9.18,9.19,9.36,8.74,8.58,8.01,7.65,7.00,7.67,7.40,6.75,7.08,7.64,7.36,6.78,7.08,7.92,7.81,7.56,7.86,8.59,7.78,7.91,8.69,8.96,8.55,9.15,9.18,9.64,9.03,10.20,10.09,9.35,9.73,10.46,9.84,9.47,9.84,10.52,9.86,10.00,10.34,10.61,9.87,10.03,10.68,10.65,9.95,10.38,11.10,11.18,11.48,10.31,10.60,11.64,11.06,10.63,10.81,11.57,10.96,10.58,10.99,11.15,11.10,10.94,11.38,11.42,10.53,10.91,11.57,11.18,10.97,11.54,30.91,30.78,30.73,30.63,30.47,30.26,30.44,30.47,30.25,30.06,30.28,30.36,30.08,30.28,30.27,30.27,29.98,30.04,30.16,29.85,29.85,29.97,30.10,30.21,30.25,30.55,30.44,30.49,30.45,30.05,30.06,30.32,30.16,29.87,30.02,30.08,29.84,29.70,29.95,30.00,29.54,29.35,29.75,29.58,29.37,29.45,29.67,29.42,29.01,29.63,29.82,29.38,29.28,29.83,29.93,29.62,30.07,30.13,30.17,29.51,30.07,30.25,29.82,29.77,30.24,30.18,29.61,30.10,30.31,29.99,30.01,30.30,30.31,30.18,30.31,30.48,30.33,30.29,30.65,30.63,30.51,30.67,30.60,30.74,30.59,30.44,30.59,30.40,30.34,29.93,30.09,30.39,30.23,29.91,30.27,30.43,30.27,30.14,30.40,30.51,30.48,30.71,30.73,30.51,30.61,30.80,30.46,30.35,30.52,30.50,30.21,30.54,30.48,30.29,30.48,30.57,30.41,30.56,30.37,30.32,30.37,30.38,29.97,30.00,30.25,29.84,29.73,29.98,29.94,29.29,29.62,29.01,29.27,29.58,29.90,29.57,29.85,29.08,28.79,29.17,28.78,29.11,28.46,29.19,29.40,28.54,28.60,29.24,29.06,28.78,29.07,29.65,29.59,28.97,29.36,29.39,28.81,28.55,29.05,29.06,28.42,28.89,29.20,28.93,28.44,28.99,29.21,28.92,28.41,29.10,28.72,28.32,28.44,28.94,28.72,27.85,28.65,28.88,28.20,28.03,28.56,28.39,27.62,28.06,28.47,28.19,27.53,28.32,28.39,27.78,27.82,28.36,28.77,28.24,28.84,28.25,28.40,28.27,27.67,27.57,27.83,27.64,26.98,27.31,27.84,27.23,26.84,27.33,27.67,26.79,26.93,27.90,27.75,27.27,27.81,28.02,27.76,27.23,27.97,28.25,27.99,27.88,28.88,28.54,28.28,28.85,29.11,28.80,28.65,29.40,29.11,29.00,28.78,28.37,28.55,28.72,27.31,27.96,28.54,28.19,27.14,27.89,28.07,27.70,27.69,28.25,27.59,28.21,28.35,28.45,28.93,29.03,28.72,28.27,28.85,29.04,28.64,28.52,29.14,29.18,28.20,28.63,29.36,28.90,28.42,28.95,29.40,29.06,29.00,29.50,29.69,29.60,29.60,30.07,29.68,29.32,29.56,29.65,29.18,28.69,29.67,29.48,28.97,29.06,29.51,29.35,28.86,29.15,29.57,29.27,29.17,29.13,28.96,28.75,28.70,28.53,27.73,28.83,28.79,27.97,28.74,29.11,29.42,28.45,29.44,29.59,29.18,28.45,29.05,28.79,28.24,28.21,28.78,27.98,27.15,28.38,26.84,26.71,27.87,26.97,26.65,27.65,27.31,27.29,26.84,27.56,26.82,27.43,26.93,27.75,28.25,28.51,28.40,27.66,28.34,28.73,28.76,28.68,28.90,29.13,29.04,29.03,29.39,29.32,29.38,29.05,29.09,29.07,28.53,28.74,29.30,28.86,28.68,28.68,28.07,28.16,27.91,27.94,27.58,27.03,26.77,26.83,26.40,27.27,27.94,27.56,28.22,28.23,28.21,28.42,28.68,28.32,28.97,29.00,29.00,28.47,29.16,29.46,29.13,29.00,29.57,29.61,28.91,29.24,30.03,29.71,29.93,29.61,29.32,28.85,29.36,28.87,29.00,28.88,28.63,28.99,27.73,28.53,29.26,28.68,28.26,28.90,28.80,27.93,28.18,28.76,28.27,27.93,28.71,28.47,28.07,27.88,28.40,28.13,27.69,27.77,28.14,27.31,27.38,27.96,27.98,27.99,27.59,28.23,28.64,28.11,28.37,28.82,28.52,28.39,28.75,28.86,28.69,28.86,29.30,29.39,29.31,29.29,29.81,29.89,29.27,29.87,29.53,29.53,29.23,29.08,29.05,28.75,28.33,28.62,28.31,27.77,27.87,28.05,27.31,27.39,27.55,26.62,25.94,27.38,27.50,26.47,26.47,26.38,26.92,26.83,26.85,27.53,28.13,27.50,26.70,27.45,28.09,26.99,26.81,27.79,27.93,27.47,27.73,28.15,28.22,27.90,28.32,28.94,28.83,28.92,29.05,29.29,29.59,30.00,30.01,30.03,29.73,30.08,29.55,29.16,29.84,29.71,29.13,29.11,29.73,29.75,29.26,28.62,29.12,29.28,28.54,28.25,29.13,29.28,28.69,29.00,29.59,29.34,29.87,29.77,30.05,30.26,30.48,30.08,30.64,30.43,30.43,30.70,30.41,30.52,30.50,30.50,30.03,29.91,30.25,29.83,30.34,30.20,30.27,29.63,29.49,29.95,29.81,29.45,29.18,29.15,29.60,29.34,29.23,29.32,29.66,29.41,29.28,29.50,29.66,29.31,29.55,29.83,29.70,29.59,29.95,30.16,30.03,30.11,30.18,30.02,29.72,29.21,29.51,29.91,29.41,29.25,29.77,29.80,29.53,29.51,29.98,29.83,29.62,29.74,29.83,29.64,29.62,29.96,29.75,29.43,29.74,30.07,30.18,30.40,29.95,30.51,30.50,29.97,29.94,30.61,30.42,30.14,30.26,30.61,30.28,29.97,30.17,30.45,30.25,30.08,30.41,30.43,30.26,30.32,30.29],[25.40,24.30,22.21,21.67,20.90,19.80,18.46,18.72,18.42,17.01,17.48,17.48,16.88,17.69,17.08,16.89,15.49,15.48,13.22,11.74,10.39,9.20,9.08,8.98,7.17,5.93,4.53,3.91,3.36,3.07,2.83,3.00,3.05,2.74,2.62,2.92,2.85,2.44,2.42,2.24,2.05,2.05,1.98,1.75,1.56,1.81,1.79,1.34,1.51,1.89,1.75,1.45,1.72,2.01,1.94,1.76,1.95,1.92,1.77,1.32,1.77,1.91,1.55,1.53,2.02,1.96,1.76,2.07,2.34,2.21,2.22,2.57,2.52,2.59,2.67,2.94,3.00,2.97,3.27,3.49,3.60,3.86,3.58,3.71,3.47,3.29,3.60,3.30,3.29,2.89,3.02,3.20,2.86,2.65,2.82,2.99,2.58,2.70,3.04,3.11,3.11,4.67,4.44,3.88,3.91,3.84,3.39,3.40,3.45,3.60,2.95,3.35,3.54,3.17,3.39,3.85,3.68,3.94,3.44,3.62,3.75,3.21,2.96,3.24,3.16,2.64,2.73,2.85,2.53,2.27,2.21,2.27,2.37,2.10,2.43,1.97,2.19,2.25,2.19,2.87,2.81,2.45,2.33,2.49,2.26,1.77,1.97,2.10,1.72,1.60,1.95,1.89,1.49,1.44,1.21,1.02,1.04,0.98,0.78,0.76,0.84,0.99,0.99,0.97,1.18,1.27,1.32,1.31,1.60,1.77,2.03,1.78,2.09,1.96,2.11,2.05,1.57,1.66,1.99,1.75,1.40,1.78,1.91,1.44,1.51,1.96,1.96,1.63,2.01,2.42,2.23,2.05,2.74,2.96,3.44,3.13,2.66,2.70,3.00,2.64,2.36,2.50,2.73,2.34,2.15,2.46,2.59,2.21,2.16,2.51,2.51,2.13,2.40,2.77,2.45,2.27,2.71,2.97,2.61,2.71,3.10,3.18,3.01,3.22,3.64,3.57,3.67,4.00,4.27,4.43,4.37,4.70,4.36,3.71,4.40,4.64,4.02,3.85,4.78,4.63,4.10,4.25,5.03,4.66,4.46,4.81,5.23,5.43,5.19,5.54,5.73,5.58,5.13,4.92,5.27,5.01,4.53,4.34,4.56,4.24,3.64,4.10,3.85,3.33,3.30,3.61,3.35,2.93,3.12,3.29,3.03,3.31,2.54,2.93,3.19,2.94,2.89,3.22,3.56,3.17,3.36,3.91,3.76,3.69,4.23,4.45,4.18,4.17,4.74,4.93,4.84,5.26,5.30,4.78,4.91,5.01,4.64,4.56,4.69,4.33,4.00,4.26,4.32,3.83,3.65,3.43,2.86,3.41,3.56,3.15,3.14,3.66,3.73,3.45,3.65,4.16,4.51,4.66,5.05,5.48,5.63,5.92,6.36,6.91,6.34,6.93,6.91,6.54,6.92,7.26,6.46,6.59,7.05,7.40,7.20,7.80,7.44,7.07,7.41,7.67,7.09,7.02,7.17,7.10,6.66,6.46,5.98,6.20,6.67,6.10,5.52,6.06,6.00,5.33,5.47,5.94,5.68,5.08,5.51,5.89,5.64,5.23,5.36,5.42,4.67,4.48,4.62,5.13,4.99,4.93,5.08,5.49,5.52,5.49,6.02,6.14,6.11,6.37,6.74,6.84,6.67,6.96,7.18,7.56,7.58,7.85,9.00,8.39,7.62,7.80,8.02,7.30,7.29,7.60,7.11,6.85,6.74,6.96,6.63,6.40,6.49,6.18,5.87,5.82,6.38,5.98,5.69,6.16,6.53,5.68,5.60,6.60,6.48,5.69,6.26,6.80,6.51,5.99,6.62,7.33,6.72,6.48,5.82,6.38,6.59,6.30,5.92,6.53,6.46,5.97,6.23,6.88,6.60,5.88,6.67,7.13,6.61,6.45,7.31,7.18,5.87,5.99,6.20,5.94,5.54,5.50,5.41,5.00,4.77,5.20,5.08,4.72,5.01,5.21,4.96,4.77,5.28,5.42,4.96,4.99,5.85,5.54,5.29,5.98,6.15,6.11,5.29,5.63,5.53,4.97,4.64,4.84,4.80,4.43,4.45,4.85,4.79,4.08,4.43,4.59,4.21,4.26,4.67,4.68,4.20,4.72,5.09,5.19,5.56,6.06,6.21,6.39,6.27,6.96,6.57,5.32,5.89,6.45,5.80,5.08,5.67,6.00,5.57,4.94,5.29,5.80,4.94,5.15,5.88,6.01,5.42,6.03,6.66,6.56,7.06,7.63,7.44,8.06,7.85,7.86,8.25,8.81,8.43,8.95,9.97,9.51,10.00,9.41,9.19,9.81,9.63,9.17,9.36,9.82,9.01,9.24,9.26,8.57,8.29,7.85,7.49,6.86,7.34,7.12,6.28,6.71,7.52,7.12,6.31,6.73,7.65,7.34,6.95,7.58,8.23,7.34,7.55,8.49,8.71,8.24,8.82,8.90,9.28,8.59,9.72,9.88,8.87,9.27,10.17,9.54,9.04,9.41,10.22,9.61,9.59,9.99,10.32,9.60,9.60,10.48,10.59,9.76,10.15,11.02,10.82,11.29,10.36,10.53,11.27,11.01,10.72,10.68,11.49,10.86,10.44,10.96,11.08,10.85,10.75,11.20,11.23,10.29,10.63,11.33,10.94,10.65,11.06,30.91,30.77,30.76,30.66,30.51,30.41,30.54,30.49,30.34,30.20,30.36,30.46,30.14,30.36,30.41,30.40,30.20,30.20,30.39,30.09,29.97,29.98,30.31,30.38,30.43,30.66,30.46,30.58,30.54,30.10,30.12,30.40,30.28,29.95,30.00,30.21,29.96,29.70,30.07,30.02,29.63,29.45,29.88,29.70,29.43,29.63,29.87,29.57,29.22,29.84,30.04,29.56,29.37,29.90,30.16,29.72,30.19,30.19,30.23,29.68,30.20,30.29,29.96,29.86,30.41,30.30,29.82,30.18,30.36,30.05,30.13,30.32,30.29,30.17,30.29,30.57,30.34,30.35,30.73,30.67,30.54,30.73,30.62,30.80,30.69,30.37,30.63,30.42,30.43,29.99,30.15,30.43,30.25,29.94,30.47,30.48,30.30,30.28,30.46,30.58,30.63,30.83,30.76,30.67,30.70,30.81,30.58,30.49,30.69,30.67,30.37,30.69,30.60,30.33,30.52,30.66,30.53,30.62,30.42,30.47,30.49,30.50,30.04,30.12,30.27,30.05,29.87,30.18,30.05,29.40,29.81,29.05,29.47,29.62,29.98,29.61,29.87,29.14,28.91,29.12,28.71,28.99,28.44,29.17,29.33,28.46,28.58,29.23,29.20,28.66,29.00,29.69,29.66,28.80,29.37,29.47,28.90,28.67,29.38,28.98,28.49,28.96,29.39,29.12,28.53,29.04,29.39,28.89,28.33,29.20,28.73,28.24,28.29,29.13,28.85,27.94,28.76,29.01,28.24,27.87,28.73,28.42,27.63,28.15,28.52,28.17,27.43,28.32,28.27,27.56,27.78,28.21,28.48,27.92,28.78,28.23,28.16,28.13,27.52,27.46,27.66,27.64,26.91,27.15,27.76,27.22,26.90,27.12,27.47,26.86,26.89,27.93,27.72,27.17,27.71,27.98,27.84,27.20,27.96,28.15,28.05,27.86,28.90,28.64,28.42,28.89,29.22,28.94,28.73,29.60,29.24,29.20,28.96,28.38,28.78,28.85,27.34,28.16,28.56,28.28,27.15,28.08,28.25,27.95,27.66,28.33,27.81,28.38,28.53,28.87,28.80,29.40,28.96,28.53,29.23,29.41,28.84,28.65,29.41,29.35,28.30,28.70,29.41,29.01,28.41,29.05,29.39,28.88,29.10,29.57,29.74,29.60,29.82,29.98,29.70,29.16,29.57,29.73,29.34,28.73,29.71,29.63,29.03,29.16,29.71,29.52,28.92,28.95,29.77,29.49,29.23,29.30,29.27,28.80,28.86,28.77,27.85,28.76,28.93,28.05,28.60,28.93,29.38,28.41,29.41,29.64,29.07,28.35,29.07,28.89,28.10,28.05,28.73,27.94,26.98,28.36,27.01,26.75,28.19,27.37,26.59,27.92,27.68,27.76,27.11,27.92,27.08,27.53,27.25,28.06,28.65,28.79,28.55,27.96,28.58,29.05,29.01,28.78,28.73,29.39,29.28,29.04,29.45,29.56,29.64,29.27,29.26,29.36,28.57,28.80,29.18,29.28,28.67,28.67,27.97,28.33,27.97,28.03,27.65,27.14,27.28,27.01,26.71,27.44,28.01,27.61,28.40,28.49,28.27,28.51,28.74,28.51,29.03,29.08,29.08,28.60,29.27,29.60,29.32,29.09,29.61,29.78,28.87,29.14,30.13,29.88,30.07,29.72,29.42,29.03,29.61,28.94,29.14,29.11,28.85,29.13,27.76,28.69,29.34,28.73,28.62,28.95,28.87,28.00,28.42,28.89,28.36,28.05,28.93,28.50,28.06,28.24,28.71,28.32,27.98,28.16,28.28,27.44,27.57,28.10,28.13,27.86,27.60,28.17,28.67,28.10,28.33,28.92,28.49,28.42,28.81,28.91,28.92,28.97,29.25,29.33,29.37,29.33,29.81,30.05,29.31,30.11,29.56,29.73,29.31,29.09,29.08,28.87,28.53,28.61,28.33,27.87,28.10,28.07,27.23,27.56,27.76,26.59,25.95,27.74,27.77,26.66,26.47,26.41,27.08,26.97,26.94,27.78,28.12,27.46,26.87,27.59,28.06,27.05,26.88,27.96,28.09,27.56,27.89,28.23,28.29,28.09,28.30,29.10,29.01,29.10,29.20,29.46,29.80,30.16,30.19,30.27,29.96,30.29,29.68,29.30,30.03,29.86,29.24,29.19,29.84,29.83,29.43,28.68,29.29,29.35,28.57,28.24,29.23,29.34,28.73,29.13,29.71,29.48,29.95,29.74,30.18,30.38,30.65,30.11,30.72,30.46,30.47,30.70,30.37,30.47,30.48,30.49,29.99,29.88,30.30,29.73,30.31,30.20,30.20,29.55,29.58,29.88,29.57,29.30,29.07,29.04,29.48,29.33,29.22,29.39,29.64,29.44,29.29,29.49,29.61,29.31,29.56,29.77,29.63,29.48,29.93,30.07,29.96,30.07,30.19,29.98,29.74,29.20,29.46,29.82,29.28,29.19,29.71,29.80,29.52,29.45,29.91,29.76,29.59,29.64,29.78,29.63,29.60,29.85,29.74,29.53,29.69,30.06,30.15,30.35,29.86,30.41,30.49,29.99,29.86,30.59,30.44,30.09,30.21,30.55,30.24,29.93,30.12,30.43,30.22,30.05,30.42,30.46,30.30,30.35,30.48],[25.07,23.79,22.03,21.19,20.56,19.77,18.57,18.44,18.11,17.16,17.70,17.39,16.89,17.73,17.01,16.97,15.94,15.80,13.61,11.65,10.63,9.33,9.49,9.30,7.28,5.81,4.25,3.57,3.10,2.71,2.54,2.84,2.82,2.54,2.39,2.74,2.52,2.29,2.26,2.05,1.88,1.82,1.78,1.67,1.44,1.67,1.67,1.29,1.27,1.67,1.58,1.26,1.42,1.74,1.74,1.60,1.73,1.71,1.63,1.32,1.65,1.75,1.50,1.52,1.90,1.78,1.63,1.90,2.23,2.03,2.00,2.30,2.42,2.37,2.55,2.81,2.85,2.80,3.03,3.28,3.34,3.53,3.30,3.32,3.16,2.95,3.17,3.04,2.99,2.52,2.51,2.89,2.55,2.35,2.44,2.68,2.27,2.44,2.69,2.73,2.95,4.67,4.37,3.69,3.55,3.50,3.25,3.21,3.18,3.21,2.73,2.94,3.10,2.73,2.96,3.43,3.13,3.35,2.94,3.05,3.16,2.80,2.50,2.73,2.68,2.21,2.29,2.44,2.23,1.96,1.94,2.06,2.15,1.97,2.30,1.98,2.06,2.21,2.01,2.65,2.58,2.19,1.97,2.18,1.97,1.65,1.74,1.86,1.63,1.54,1.73,1.66,1.44,1.38,1.27,1.09,0.94,0.95,0.85,0.80,0.77,0.79,0.87,0.91,0.91,0.96,1.16,1.17,1.23,1.48,1.65,1.44,1.75,1.60,1.79,1.76,1.20,1.52,1.68,1.33,1.19,1.51,1.61,1.21,1.51,1.62,1.66,1.56,1.76,2.01,1.93,1.90,2.44,2.64,3.06,2.85,2.29,2.38,2.65,2.21,2.04,2.16,2.20,1.91,1.84,2.00,1.98,1.71,1.82,2.00,1.89,1.57,1.96,2.23,1.98,2.03,2.39,2.44,2.21,2.37,2.62,2.58,2.66,2.80,3.16,3.02,3.20,3.67,3.93,3.95,3.90,4.38,3.98,3.24,4.08,4.25,3.64,3.41,4.36,4.27,3.78,3.82,4.52,4.17,3.82,4.45,4.48,4.68,4.57,4.85,4.87,4.84,4.62,4.45,4.68,4.53,3.97,4.11,4.25,3.75,3.19,3.48,3.39,2.96,2.80,3.02,2.88,2.55,2.70,2.64,2.74,2.86,2.25,2.59,2.80,2.54,2.66,3.19,3.07,2.93,3.43,3.45,3.30,3.54,3.81,4.01,3.77,3.88,4.29,4.51,4.31,4.68,4.64,4.26,4.33,4.35,4.22,4.07,4.14,3.99,3.54,3.82,3.97,3.52,3.38,3.20,2.75,3.00,3.29,2.95,2.70,3.39,3.43,3.12,3.28,3.69,4.05,4.11,4.42,4.68,4.84,5.13,5.43,5.99,5.55,5.94,6.08,5.80,6.06,6.26,5.95,6.36,6.20,6.42,6.25,6.75,6.61,6.07,6.31,6.78,6.25,6.04,6.43,6.36,6.09,5.74,5.42,5.62,5.77,5.31,5.04,5.38,5.40,4.70,4.86,5.28,5.06,4.58,4.82,5.18,5.09,4.76,4.89,4.96,4.43,4.12,4.39,4.79,4.58,4.63,4.83,5.04,5.03,5.16,5.60,5.71,5.50,5.80,6.09,5.84,5.92,6.33,6.23,6.44,6.70,6.92,7.96,7.33,6.65,6.70,6.98,6.49,6.34,6.59,6.41,6.17,5.93,6.35,6.16,5.73,6.03,5.84,5.36,5.33,5.90,5.53,5.23,5.63,6.11,5.35,5.13,6.17,6.15,5.37,5.71,6.40,6.02,5.66,6.27,6.88,6.45,6.18,5.51,5.94,6.34,5.84,6.07,6.24,6.23,5.57,5.68,6.59,6.39,5.78,6.51,6.69,6.43,6.33,6.97,6.98,6.04,5.87,6.06,5.87,5.54,5.47,5.58,4.92,4.97,5.11,5.04,4.54,4.71,5.17,4.74,4.50,5.06,5.06,4.55,4.77,5.52,5.25,4.84,5.65,5.92,5.90,4.94,5.10,4.94,4.55,4.26,4.52,4.37,4.16,4.08,4.54,4.17,3.96,4.25,4.42,3.79,4.26,4.34,4.49,4.15,4.75,5.06,5.11,5.51,5.86,6.27,6.33,6.23,6.66,6.23,5.40,5.69,6.08,5.47,4.80,5.35,5.78,5.21,4.50,5.24,5.32,4.62,5.03,5.41,5.55,5.23,5.66,6.18,6.11,6.64,7.24,7.06,7.70,7.53,7.68,7.98,8.54,8.13,8.49,9.25,9.01,9.49,9.06,8.63,9.16,9.01,8.66,8.94,9.47,8.98,8.84,9.01,8.35,8.10,7.61,7.25,6.83,7.43,6.87,6.14,6.54,7.19,6.96,6.12,6.63,7.25,6.98,6.98,7.10,7.58,6.99,7.15,8.00,8.14,7.94,8.46,8.36,8.74,8.26,9.23,9.06,8.32,8.66,9.50,8.74,8.32,8.77,9.48,8.71,8.81,9.33,9.39,8.95,9.12,9.81,9.87,9.25,9.56,10.28,10.18,10.50,9.78,10.02,10.56,10.16,9.99,9.99,10.56,10.10,9.85,10.06,10.23,9.82,9.88,10.43,10.46,9.55,9.87,10.70,10.18,10.12,10.66,30.86,30.78,30.75,30.61,30.50,30.34,30.48,30.47,30.26,30.10,30.28,30.39,30.00,30.25,30.24,30.27,30.02,30.06,30.21,29.91,29.85,29.92,30.12,30.14,30.24,30.44,30.34,30.45,30.39,29.95,30.00,30.26,30.13,29.74,29.91,30.04,29.81,29.63,29.89,29.84,29.40,29.23,29.65,29.44,29.22,29.54,29.50,29.40,28.99,29.47,29.65,29.18,29.13,29.54,29.87,29.39,29.95,30.07,30.06,29.37,29.94,30.10,29.63,29.59,30.14,30.11,29.46,30.01,30.15,29.83,29.92,30.17,30.13,30.04,30.18,30.43,30.16,30.21,30.61,30.50,30.39,30.58,30.45,30.65,30.55,30.25,30.48,30.30,30.27,29.82,29.97,30.30,30.09,29.67,30.26,30.35,30.14,30.12,30.29,30.41,30.43,30.64,30.61,30.49,30.52,30.73,30.46,30.33,30.60,30.46,30.17,30.50,30.39,30.17,30.39,30.40,30.34,30.45,30.31,30.22,30.29,30.26,29.85,29.89,30.09,29.71,29.55,29.91,29.82,28.95,29.45,28.76,29.13,29.28,29.74,29.30,29.66,28.61,28.63,28.99,28.53,28.89,28.28,29.01,29.27,28.28,28.25,29.04,28.89,28.46,28.87,29.53,29.46,28.75,29.19,29.15,28.65,28.47,29.14,28.89,27.85,28.79,28.87,28.72,28.25,28.69,28.80,28.52,27.90,28.72,28.51,27.88,28.07,28.74,28.45,27.67,28.49,28.88,28.08,27.83,28.51,28.40,27.71,27.90,28.35,27.95,27.53,27.88,28.05,27.51,27.72,28.02,28.51,27.97,28.59,28.23,28.13,28.11,27.56,27.38,27.33,27.58,27.14,27.18,27.40,27.30,26.91,27.45,27.42,26.83,26.93,27.85,27.35,26.96,27.48,27.56,27.48,26.91,27.91,28.05,27.68,27.64,28.56,28.34,28.03,28.62,28.92,28.59,28.43,29.30,28.96,28.96,28.58,28.26,28.37,28.21,27.10,27.72,27.99,27.83,26.75,27.77,27.88,27.35,27.15,27.86,27.27,27.81,27.99,28.47,28.26,28.85,28.47,27.98,28.57,29.02,28.52,28.16,28.98,29.06,28.03,28.48,29.09,28.79,28.30,28.72,29.18,28.81,28.72,29.37,29.53,29.39,29.45,29.78,29.46,29.01,29.23,29.56,29.06,28.67,29.61,29.49,28.80,28.86,29.50,29.31,28.57,28.99,29.62,29.25,28.90,29.18,28.97,28.36,28.29,28.39,27.67,28.44,28.58,27.79,28.39,28.82,29.29,28.24,29.43,29.62,29.04,28.52,28.94,28.71,28.16,27.83,28.31,27.68,26.68,27.66,26.79,26.49,27.69,27.05,26.50,27.48,27.24,27.40,26.65,27.56,26.99,26.99,26.81,27.84,28.20,28.53,28.13,27.69,28.17,28.63,28.64,28.38,28.71,29.06,28.93,28.73,29.19,29.16,29.33,28.78,28.92,28.91,28.27,28.48,28.78,28.65,28.46,28.26,27.70,28.12,27.89,27.70,27.03,26.58,26.55,26.67,26.23,26.90,27.56,27.18,27.79,27.79,27.94,28.16,28.37,27.90,28.49,28.66,28.73,28.48,28.92,29.35,28.92,28.78,29.41,29.45,28.80,29.04,29.96,29.65,29.92,29.48,29.11,28.78,29.23,28.64,28.64,28.82,28.61,28.75,27.76,28.59,29.08,28.28,27.97,28.73,28.32,27.58,28.03,28.53,27.94,27.86,28.76,28.21,27.76,27.94,28.49,28.04,27.78,27.88,27.98,27.28,27.32,27.99,27.92,28.03,27.54,28.03,28.50,27.68,27.98,28.62,28.35,28.05,28.54,28.71,28.48,28.57,29.08,29.15,29.07,28.92,29.61,29.65,28.99,29.74,29.35,29.47,29.03,28.84,28.77,28.88,27.90,28.33,28.01,27.70,27.51,27.77,27.15,27.10,27.42,26.77,25.84,27.26,27.46,26.53,26.46,26.64,27.02,26.90,26.99,27.42,27.76,27.23,26.51,27.12,27.81,26.85,26.54,27.32,27.61,27.47,27.22,27.80,27.92,28.21,28.07,28.71,28.79,28.93,28.77,29.08,29.50,29.95,29.80,29.90,29.52,29.90,29.25,28.89,29.59,29.47,28.89,28.80,29.47,29.55,29.15,28.40,28.87,29.00,28.22,27.82,28.91,29.07,28.28,28.71,29.46,29.10,29.71,29.61,29.85,30.05,30.29,29.79,30.45,30.24,30.32,30.59,30.23,30.40,30.36,30.42,29.88,29.76,30.22,29.61,30.24,30.14,30.21,29.36,29.50,29.77,29.54,29.36,29.08,29.12,29.51,29.15,29.11,29.15,29.61,29.27,28.99,29.41,29.47,29.10,29.19,29.73,29.47,29.32,29.79,29.94,29.86,29.87,29.95,29.85,29.55,29.11,29.37,29.65,29.14,29.14,29.61,29.61,29.31,29.43,29.83,29.67,29.50,29.65,29.74,29.51,29.54,29.83,29.63,29.44,29.71,30.03,30.04,30.23,29.88,30.36,30.33,29.89,29.77,30.53,30.35,29.98,30.14,30.48,30.09,29.71,29.98,30.32,30.09,29.86,30.33,30.31,30.09,30.13,30.23],[25.42,24.10,22.32,21.22,20.81,19.72,18.61,19.30,18.35,17.11,17.54,17.57,16.80,17.64,17.03,16.69,15.72,15.43,13.25,12.18,10.69,9.39,9.17,9.04,7.04,5.55,4.15,3.53,2.98,2.71,2.46,2.75,2.59,2.34,2.23,2.61,2.41,2.13,2.09,1.97,1.75,1.71,1.70,1.62,1.29,1.56,1.59,1.15,1.13,1.56,1.47,1.09,1.35,1.65,1.62,1.47,1.66,1.62,1.58,1.36,1.62,1.75,1.41,1.52,1.86,1.73,1.64,1.94,2.12,1.96,1.98,2.23,2.37,2.21,2.44,2.73,2.65,2.65,3.01,3.33,3.23,3.61,3.25,3.39,3.18,3.01,3.21,2.93,2.90,2.47,2.55,2.79,2.56,2.19,2.57,2.70,2.23,2.24,2.60,2.75,2.81,4.56,4.25,3.68,3.41,3.47,3.26,3.17,3.18,3.15,2.71,2.86,3.01,2.57,2.70,3.25,3.05,3.35,2.96,3.03,3.13,2.61,2.41,2.64,2.56,2.11,2.24,2.44,2.13,1.96,1.87,1.98,2.11,1.92,2.20,1.84,2.12,2.22,2.09,2.64,2.63,2.30,2.17,2.39,2.05,1.78,1.88,2.02,1.72,1.64,1.87,1.77,1.57,1.49,1.34,1.19,1.07,0.93,0.88,0.92,0.79,0.77,0.79,0.95,0.95,0.87,1.08,1.20,1.27,1.40,1.60,1.44,1.65,1.56,1.74,1.74,1.14,1.25,1.69,1.48,1.15,1.57,1.78,1.27,1.66,1.88,1.78,1.74,1.93,2.14,2.07,2.04,2.46,2.66,3.17,2.93,2.42,2.60,2.79,2.41,2.23,2.47,2.57,2.24,2.02,2.34,2.35,2.05,1.99,2.31,2.14,1.89,1.99,2.33,2.21,2.11,2.44,2.56,2.20,2.26,2.79,2.58,2.69,2.94,3.23,3.01,3.22,3.65,3.94,4.05,3.71,4.32,4.05,3.20,3.71,4.28,3.70,3.43,4.29,4.44,3.76,3.67,4.51,4.05,3.77,4.02,4.48,4.63,4.44,4.77,4.83,4.70,4.37,4.39,4.44,4.14,3.81,3.83,3.83,3.52,3.20,3.31,3.29,2.87,2.81,3.04,2.74,2.31,2.75,2.80,2.56,2.73,2.23,2.46,2.76,2.35,2.72,3.06,2.91,2.86,3.26,3.46,3.33,3.50,3.79,3.73,3.71,3.89,4.17,4.27,4.15,4.58,4.60,4.00,4.20,4.32,4.15,3.89,4.10,3.95,3.57,3.80,3.93,3.36,3.35,3.05,2.66,2.73,3.12,2.80,2.58,3.27,3.32,3.05,3.54,3.74,4.05,4.19,4.29,4.64,4.75,5.01,5.41,5.84,5.36,5.83,6.05,5.58,6.02,6.15,5.73,5.81,6.16,6.28,6.22,6.68,6.56,6.00,6.27,6.70,6.29,5.97,6.30,6.39,6.11,5.67,5.53,5.72,5.79,5.36,5.24,5.45,5.38,4.83,4.70,4.97,4.77,4.53,4.73,4.97,4.87,4.58,4.90,4.75,4.50,4.06,4.44,4.69,4.49,4.65,4.65,4.81,5.20,4.99,5.45,5.38,5.38,5.76,5.91,5.78,5.80,6.28,6.20,6.41,6.67,6.90,7.88,7.31,6.59,6.62,6.89,6.45,6.28,6.58,6.33,6.01,5.77,6.19,6.09,5.57,5.94,5.70,5.22,5.32,5.78,5.48,5.17,5.78,6.11,5.36,5.32,6.20,6.15,5.46,5.90,6.42,6.06,5.74,6.37,6.87,6.45,6.24,5.69,6.14,6.49,5.99,5.90,6.27,6.31,5.99,5.77,6.52,6.27,5.86,6.39,6.57,6.25,6.26,6.86,6.75,5.91,5.84,6.06,5.95,5.54,5.48,5.65,5.18,4.87,5.28,5.37,4.82,4.91,5.33,4.99,4.67,5.31,5.24,4.81,4.86,5.63,5.34,5.08,5.69,5.96,5.92,5.09,5.26,5.25,4.62,4.46,4.65,4.46,4.24,4.31,4.69,4.24,3.99,4.23,4.56,3.86,4.41,4.35,4.58,4.08,4.69,4.82,5.00,5.42,5.88,6.17,6.25,6.20,6.64,6.14,5.32,5.61,5.91,5.53,4.77,5.42,5.68,5.27,4.40,5.16,5.35,4.50,4.87,5.46,5.65,5.17,5.80,6.21,6.15,6.60,7.21,7.02,7.59,7.36,7.59,7.72,8.24,7.96,8.24,9.05,8.71,9.21,8.82,8.66,9.16,8.86,8.76,8.73,9.40,8.70,8.75,8.89,8.19,8.06,7.56,7.22,6.71,7.21,6.81,6.22,6.47,6.97,6.73,6.44,6.55,7.30,6.81,6.86,7.02,7.56,6.98,6.99,7.69,7.97,7.80,8.13,8.28,8.60,8.29,9.19,8.96,8.49,8.73,9.43,8.88,8.60,8.86,9.49,8.92,9.15,9.34,9.39,9.02,9.12,9.72,9.93,9.32,9.51,10.32,10.26,10.66,9.63,9.99,10.51,10.14,9.69,10.02,10.55,9.93,9.78,10.04,10.12,10.10,10.09,10.30,10.42,9.64,9.85,10.49,10.19,10.26,10.38,30.85,30.75,30.71,30.57,30.41,30.30,30.43,30.39,30.26,30.04,30.25,30.38,29.95,30.17,30.13,30.13,29.88,29.94,30.15,29.83,29.76,29.83,30.07,30.18,30.20,30.52,30.36,30.47,30.45,30.02,30.05,30.23,30.08,29.84,29.99,30.03,29.78,29.60,29.82,29.89,29.37,29.18,29.70,29.50,29.39,29.59,29.64,29.55,29.16,29.60,29.83,29.37,29.22,29.72,29.99,29.63,30.10,30.17,30.22,29.56,30.06,30.25,29.82,29.73,30.21,30.25,29.61,30.14,30.33,29.98,30.01,30.29,30.30,30.06,30.27,30.47,30.24,30.24,30.64,30.57,30.45,30.62,30.52,30.68,30.56,30.30,30.54,30.33,30.28,29.94,30.01,30.31,30.20,29.92,30.26,30.43,30.33,30.21,30.38,30.49,30.53,30.65,30.72,30.58,30.55,30.82,30.57,30.45,30.63,30.47,30.21,30.55,30.42,30.27,30.47,30.50,30.41,30.48,30.32,30.28,30.31,30.35,29.99,29.98,30.15,29.86,29.70,29.89,29.96,29.35,29.60,28.98,29.14,29.50,29.86,29.51,29.84,29.02,28.79,29.14,28.81,29.11,28.41,29.17,29.42,28.50,28.51,29.23,29.05,28.54,28.98,29.68,29.59,28.81,29.23,29.29,28.70,28.53,29.08,28.96,28.14,28.51,29.20,28.91,28.27,28.84,29.19,28.80,28.12,29.03,28.69,28.05,28.15,28.83,28.53,27.66,28.51,28.89,27.98,27.63,28.37,28.19,27.38,27.74,28.16,27.93,27.31,28.17,28.16,27.59,27.73,28.23,28.68,28.09,28.73,28.17,28.32,28.18,27.62,27.51,27.67,27.59,27.11,27.19,27.62,27.22,26.83,27.04,27.41,26.72,26.65,27.69,27.37,26.89,27.41,27.67,27.62,27.11,27.89,28.30,27.83,27.81,28.88,28.43,28.18,28.83,29.02,28.82,28.58,29.31,29.06,28.91,28.48,28.14,28.36,28.46,27.23,27.68,28.22,27.88,26.71,27.65,27.59,27.25,27.03,27.78,27.11,27.95,27.88,28.39,28.19,28.85,28.40,27.82,28.47,28.94,28.49,28.04,29.01,29.10,27.99,28.50,29.24,28.89,28.44,28.85,29.41,28.72,29.22,29.49,29.52,29.55,29.38,29.83,29.70,29.09,29.29,29.57,29.14,28.60,29.58,29.37,28.66,28.76,29.41,29.23,28.65,28.98,29.57,29.12,28.91,29.05,28.84,28.34,28.05,28.16,27.42,28.52,28.47,27.62,28.38,28.89,29.22,28.27,29.27,29.47,28.95,28.39,28.83,28.63,28.11,27.80,28.34,27.73,26.62,27.64,26.68,26.38,27.51,26.77,26.43,27.35,27.19,27.20,26.65,27.41,27.00,26.96,26.77,27.65,28.05,28.17,28.16,27.64,28.12,28.59,28.67,28.40,28.72,29.05,28.82,28.76,29.19,29.25,29.28,28.86,28.93,28.73,28.15,28.43,28.79,28.52,28.18,28.41,27.71,28.04,27.56,27.60,27.13,26.54,26.54,26.60,26.21,26.92,27.49,27.15,27.97,27.67,27.58,28.20,28.45,27.92,28.52,28.71,28.65,28.14,28.95,29.38,28.87,28.85,29.49,29.49,28.81,29.05,29.97,29.65,29.84,29.52,29.19,28.76,29.26,28.75,28.67,28.73,28.59,28.62,27.57,28.50,29.05,28.18,27.77,28.65,28.27,27.47,27.80,28.54,27.91,27.81,28.68,28.30,27.85,27.82,28.42,28.04,27.63,27.82,28.13,27.44,27.29,28.04,28.13,28.12,27.74,28.34,28.72,28.08,28.41,28.84,28.53,28.36,28.83,28.91,28.72,28.82,29.40,29.38,29.29,29.23,29.84,29.88,29.35,29.97,29.68,29.77,29.41,29.14,29.16,28.89,28.38,28.59,28.39,27.82,27.85,27.98,27.19,27.25,27.39,26.84,25.97,27.19,27.39,26.33,26.46,26.46,26.87,26.70,26.75,27.33,27.76,27.12,26.46,27.20,27.81,26.70,26.71,27.66,27.69,27.60,27.57,28.15,28.25,28.34,28.36,29.02,29.02,29.15,29.12,29.31,29.61,29.99,29.94,30.07,29.68,30.01,29.44,29.21,29.79,29.63,29.14,29.17,29.63,29.58,28.98,28.45,28.73,29.04,28.46,28.00,28.91,29.22,28.70,28.87,29.54,29.33,29.79,29.74,30.00,30.15,30.37,30.07,30.59,30.45,30.47,30.67,30.47,30.57,30.58,30.60,30.13,30.06,30.40,29.85,30.45,30.25,30.37,29.76,29.71,30.01,29.93,29.54,29.16,29.21,29.78,29.42,29.24,29.43,29.82,29.49,29.27,29.65,29.70,29.21,29.53,29.94,29.69,29.57,29.99,30.19,30.08,30.05,30.20,29.98,29.74,29.18,29.53,29.92,29.39,29.22,29.81,29.86,29.48,29.47,30.04,29.79,29.59,29.75,29.96,29.72,29.54,30.05,29.82,29.54,29.75,30.08,30.16,30.40,30.02,30.59,30.53,30.07,30.02,30.67,30.52,30.22,30.30,30.67,30.34,29.89,30.16,30.48,30.26,30.06,30.52,30.46,30.21,30.27,30.23],[25.51,24.23,22.30,21.32,20.87,19.80,18.76,18.85,18.35,17.28,17.86,17.54,17.07,17.88,17.16,16.87,15.61,15.64,13.19,11.90,10.61,8.76,9.09,8.88,7.02,5.60,4.00,3.42,2.85,2.54,2.39,2.57,2.56,2.31,2.20,2.49,2.37,2.05,2.16,1.88,1.79,1.76,1.66,1.64,1.41,1.58,1.52,1.14,1.24,1.55,1.47,1.03,1.33,1.68,1.61,1.30,1.46,1.46,1.36,1.14,1.50,1.61,1.29,1.58,1.69,1.67,1.65,1.78,2.00,1.87,1.86,2.09,2.17,2.12,2.30,2.53,2.60,2.53,2.86,3.13,3.08,3.41,3.08,3.24,3.04,2.78,3.00,2.78,2.71,2.33,2.50,2.64,2.34,2.12,2.40,2.57,2.10,2.16,2.49,2.64,2.74,4.21,4.01,3.35,3.42,3.18,3.07,3.04,2.91,3.11,2.49,2.80,2.96,2.54,2.74,3.26,2.89,3.21,2.80,2.88,2.99,2.55,2.35,2.54,2.44,2.05,2.12,2.26,2.04,1.81,1.77,1.84,1.88,1.71,1.92,1.55,1.80,1.95,1.85,2.47,2.51,2.19,2.14,2.41,2.03,1.73,1.97,2.01,1.67,1.73,2.00,1.78,1.58,1.54,1.40,1.26,1.26,1.09,0.90,0.92,0.88,0.78,0.77,0.81,0.93,0.89,0.92,0.98,1.17,1.29,1.51,1.40,1.72,1.62,1.75,1.75,1.28,1.43,1.57,1.54,1.40,1.57,1.70,1.44,1.62,1.82,1.82,1.77,1.99,2.24,2.20,2.13,2.59,2.78,3.24,2.95,2.49,2.56,2.82,2.43,2.30,2.37,2.49,2.25,2.03,2.32,2.42,1.99,2.02,2.30,2.16,2.00,2.28,2.59,2.16,2.10,2.42,2.62,2.19,2.35,2.71,2.68,2.80,2.78,3.25,3.06,3.16,3.67,3.93,3.86,3.77,4.16,3.90,3.21,3.97,4.24,3.75,3.52,4.41,4.25,3.75,3.91,4.75,4.25,4.00,4.44,4.73,4.69,4.83,4.94,5.13,4.80,4.58,4.80,4.61,4.33,4.00,4.05,4.04,3.71,3.13,3.47,3.18,2.95,2.84,2.99,2.77,2.46,2.78,2.80,2.55,2.74,2.39,2.44,2.75,2.54,2.35,2.96,2.99,2.86,3.18,3.41,3.28,3.29,3.74,3.95,3.86,3.78,4.23,4.28,4.15,4.54,4.56,4.17,4.33,4.34,4.10,4.12,4.20,3.93,3.73,3.89,3.85,3.47,3.33,3.31,2.48,3.11,3.18,2.90,2.83,3.25,3.35,3.18,3.39,3.96,4.01,4.24,4.56,4.89,4.96,5.16,5.55,5.93,5.52,5.97,6.09,5.95,6.11,6.24,5.71,6.12,6.28,6.37,6.25,6.77,6.61,6.16,6.46,6.87,6.22,6.07,6.41,6.36,6.03,5.67,5.30,5.62,5.92,5.42,5.00,5.52,5.56,4.68,4.83,5.25,5.10,4.76,5.01,5.28,5.22,4.90,5.00,5.01,4.57,4.17,4.45,4.81,4.61,4.66,4.72,5.06,5.04,4.91,5.54,5.63,5.31,5.79,6.09,5.90,5.87,6.37,6.33,6.48,6.73,6.99,8.02,7.42,6.69,6.70,6.96,6.60,6.39,6.52,6.33,6.07,5.92,6.23,6.05,5.85,5.91,5.69,5.37,5.43,5.87,5.55,5.34,5.93,6.18,5.44,5.40,6.36,6.31,5.61,6.13,6.56,6.30,5.97,6.38,7.09,6.62,6.31,5.80,6.18,6.61,6.17,6.15,6.27,6.42,6.18,5.87,6.59,6.41,5.87,6.63,6.73,6.37,6.15,6.92,6.75,5.83,5.59,5.82,5.66,5.27,5.31,5.42,5.08,4.89,5.15,5.02,4.81,5.01,5.42,4.92,4.76,5.42,5.41,4.89,5.05,5.81,5.34,5.08,5.65,5.94,5.81,5.02,5.46,5.27,4.69,4.59,4.94,4.64,4.20,4.40,5.05,4.42,3.93,4.42,4.75,3.66,4.26,4.54,4.64,4.14,4.74,4.76,5.03,5.33,5.92,6.05,6.07,5.92,6.77,6.24,5.31,5.61,6.06,5.54,4.79,5.41,5.74,5.22,4.54,4.95,5.52,4.67,5.00,5.64,5.77,5.40,5.85,6.24,6.25,6.79,7.24,6.99,7.79,7.38,7.40,7.77,8.26,7.81,8.36,9.11,8.74,9.39,8.74,8.43,9.12,8.83,8.58,8.67,9.35,8.78,8.78,9.06,8.14,8.05,7.51,7.13,6.66,7.03,6.73,6.17,6.40,7.02,6.82,6.42,6.43,7.25,7.04,6.85,7.15,7.59,7.01,7.32,7.63,7.94,7.77,8.32,8.37,8.81,8.31,9.41,9.08,8.63,8.84,9.55,8.83,8.38,8.90,9.47,8.88,9.07,9.37,9.66,9.02,9.07,9.84,10.01,9.39,9.64,10.37,10.48,10.75,9.83,10.01,10.57,10.27,10.03,9.89,10.64,9.97,9.75,10.08,10.20,10.12,9.97,10.30,10.37,9.66,9.65,10.55,10.25,10.29,10.64,30.94,30.83,30.73,30.64,30.50,30.33,30.47,30.40,30.23,30.09,30.24,30.33,30.00,30.27,30.26,30.25,30.03,30.08,30.25,29.93,29.88,29.94,30.18,30.27,30.31,30.54,30.32,30.50,30.49,30.12,30.04,30.29,30.18,29.81,29.92,30.08,29.83,29.60,29.85,29.91,29.49,29.31,29.72,29.62,29.23,29.52,29.69,29.49,29.12,29.66,29.90,29.49,29.38,29.80,30.08,29.66,30.13,30.00,30.18,29.61,30.19,30.30,29.84,29.76,30.27,30.24,29.71,30.09,30.34,30.01,29.99,30.28,30.28,30.05,30.23,30.52,30.25,30.30,30.64,30.59,30.47,30.67,30.57,30.74,30.58,30.34,30.58,30.38,30.35,29.87,30.01,30.36,30.23,29.84,30.29,30.43,30.30,30.19,30.36,30.47,30.61,30.66,30.68,30.58,30.55,30.73,30.53,30.49,30.57,30.50,30.27,30.53,30.50,30.20,30.39,30.53,30.44,30.54,30.35,30.32,30.37,30.40,29.97,30.00,30.16,29.95,29.69,29.99,29.99,29.33,29.65,29.07,29.34,29.58,29.87,29.63,29.80,29.07,28.82,29.15,28.72,29.14,28.67,29.21,29.50,28.52,28.58,29.22,29.11,28.54,28.97,29.66,29.58,28.81,29.25,29.35,28.65,28.58,29.29,29.05,28.34,28.91,29.00,29.03,28.52,28.95,29.19,28.93,28.31,29.15,28.78,28.31,28.50,29.03,28.88,28.09,28.62,29.02,28.19,28.00,28.47,28.43,27.67,28.07,28.34,28.06,27.42,28.34,28.28,27.79,27.91,28.34,28.68,28.20,28.79,28.32,28.36,28.25,27.59,27.59,27.75,27.76,27.19,27.38,27.83,27.40,27.15,27.34,27.91,27.06,27.10,28.02,27.99,27.34,27.88,27.99,27.84,27.36,28.38,28.42,28.06,28.07,28.86,28.58,28.33,28.84,29.17,28.85,28.72,29.46,29.20,29.10,28.72,28.38,28.62,28.55,27.40,27.98,28.35,27.96,27.15,27.88,27.89,27.82,27.54,28.11,27.33,28.23,28.37,28.67,28.58,29.22,28.89,28.41,29.00,29.29,28.56,28.39,29.31,29.24,28.26,28.68,29.39,28.92,28.44,29.05,29.41,28.97,28.99,29.52,29.61,29.63,29.63,30.07,29.70,29.22,29.51,29.64,29.27,28.64,29.59,29.64,28.97,29.02,29.64,29.41,28.81,28.96,29.69,29.38,29.03,29.26,29.07,28.60,28.43,28.29,27.65,28.64,28.86,28.00,28.46,28.85,29.36,28.49,29.30,29.50,29.18,28.46,29.03,28.78,28.22,28.00,28.72,28.02,27.11,28.07,26.94,26.84,27.88,27.00,26.80,27.65,27.62,27.47,26.93,27.58,27.02,27.13,26.89,27.75,28.33,28.29,28.26,27.82,28.37,28.74,28.83,28.69,28.71,29.25,29.13,28.90,29.39,29.45,29.44,29.08,29.15,29.05,28.42,28.63,28.95,28.79,28.48,28.59,28.24,27.92,27.86,27.86,27.31,26.69,26.80,26.84,26.68,27.44,27.94,27.59,28.31,28.41,28.09,28.52,28.78,28.30,28.73,28.95,28.95,28.42,29.16,29.54,29.19,29.04,29.62,29.61,28.85,29.11,30.01,29.72,29.98,29.58,29.25,28.87,29.36,28.87,29.02,28.84,28.64,28.96,27.78,28.69,29.26,28.62,28.43,28.95,28.80,27.88,28.42,28.97,28.26,28.03,28.98,28.61,28.14,28.22,28.81,28.47,27.97,28.25,28.58,27.65,27.63,28.31,28.23,28.01,27.79,28.21,28.69,28.45,28.46,28.90,28.69,28.53,28.99,28.94,28.88,28.88,29.28,29.32,29.37,29.26,29.77,29.83,29.39,29.96,29.73,29.81,29.49,29.20,29.25,29.11,28.52,28.76,28.55,28.09,28.12,28.06,27.50,27.58,27.74,27.02,26.15,27.69,27.76,26.81,26.77,26.53,27.15,26.95,27.10,27.95,28.07,27.47,26.91,27.64,28.17,27.17,27.01,28.02,28.04,27.77,27.97,28.20,28.39,28.55,28.44,28.98,29.20,29.39,29.14,29.40,29.80,30.03,30.00,30.04,29.77,30.12,29.55,29.28,29.88,29.70,29.18,29.13,29.74,29.74,29.26,28.69,29.11,29.30,28.66,28.34,29.20,29.25,28.79,29.14,29.65,29.40,29.85,29.72,30.05,30.19,30.44,29.97,30.52,30.35,30.44,30.57,30.37,30.43,30.45,30.47,30.17,29.98,30.33,29.93,30.40,30.22,30.33,29.73,29.62,29.94,29.78,29.52,29.02,29.18,29.75,29.49,29.25,29.53,29.82,29.56,29.38,29.78,29.75,29.42,29.64,29.93,29.69,29.50,29.96,30.16,29.99,30.00,30.08,29.90,29.64,29.24,29.54,29.84,29.39,29.17,29.75,29.85,29.50,29.45,29.97,29.88,29.53,29.69,29.98,29.77,29.49,29.97,29.80,29.60,29.71,30.03,30.09,30.36,29.99,30.48,30.43,30.05,30.03,30.60,30.39,30.15,30.22,30.59,30.25,29.91,30.12,30.45,30.19,30.05,30.44,30.42,30.16,30.23,30.30],[25.53,24.29,22.18,21.51,20.84,19.81,18.89,18.69,18.48,17.31,17.79,17.51,16.88,17.76,17.14,16.88,15.64,15.59,13.32,11.66,10.31,8.92,9.11,8.93,7.13,5.79,4.21,3.57,2.99,2.72,2.53,2.75,2.77,2.45,2.36,2.73,2.60,2.24,2.31,2.13,1.97,1.89,1.84,1.72,1.59,1.62,1.62,1.23,1.25,1.58,1.47,1.09,1.31,1.60,1.59,1.31,1.51,1.54,1.46,1.20,1.58,1.60,1.35,1.59,1.77,1.73,1.65,1.91,2.13,1.94,2.00,2.31,2.34,2.35,2.53,2.72,2.68,2.77,3.02,3.21,3.28,3.52,3.20,3.32,3.06,2.88,3.17,2.89,2.88,2.47,2.55,2.82,2.51,2.28,2.45,2.61,2.21,2.28,2.59,2.70,2.77,4.49,4.20,3.58,3.52,3.39,3.16,2.96,2.98,3.16,2.56,2.87,3.03,2.65,2.86,3.44,3.11,3.47,2.93,3.13,3.24,2.71,2.52,2.70,2.60,2.23,2.26,2.38,2.09,1.81,1.78,1.84,1.83,1.60,1.92,1.54,1.83,1.94,1.80,2.42,2.57,2.26,2.20,2.42,2.16,1.77,2.03,2.14,1.77,1.80,2.14,1.92,1.70,1.73,1.59,1.38,1.30,1.26,1.04,0.97,0.96,0.94,0.79,0.76,0.82,0.93,0.96,0.98,1.10,1.37,1.56,1.39,1.72,1.65,1.81,1.79,1.32,1.55,1.73,1.48,1.42,1.75,1.82,1.44,1.67,1.98,1.90,1.78,2.15,2.34,2.27,2.24,2.63,2.77,3.35,2.99,2.57,2.61,2.86,2.59,2.25,2.27,2.46,2.20,2.03,2.14,2.31,2.02,1.89,2.13,2.10,1.74,2.00,2.38,2.13,1.83,2.39,2.64,2.18,2.25,2.80,2.78,2.69,2.79,3.22,3.08,3.18,3.71,3.91,4.01,3.91,4.27,3.84,3.17,4.01,4.19,3.61,3.42,4.28,4.21,3.68,3.95,4.54,4.18,3.92,4.36,4.68,4.83,4.62,4.98,5.01,4.94,4.57,4.42,4.60,4.51,4.07,3.95,4.15,3.88,3.13,3.56,3.55,2.92,2.73,3.15,2.82,2.57,2.71,2.77,2.68,2.91,2.24,2.64,2.90,2.64,2.54,2.88,3.21,2.93,3.04,3.64,3.41,3.33,3.94,4.09,3.87,3.98,4.42,4.42,4.31,4.77,4.71,4.31,4.31,4.55,4.24,4.15,4.32,4.04,3.74,4.03,3.99,3.51,3.45,3.18,2.67,3.16,3.32,2.95,2.87,3.38,3.41,3.15,3.43,3.97,4.18,4.28,4.58,4.95,4.95,5.30,5.74,6.23,5.58,6.17,6.26,5.91,6.27,6.47,5.93,6.06,6.33,6.54,6.42,6.99,6.72,6.23,6.58,6.96,6.40,6.09,6.48,6.44,6.03,5.80,5.37,5.59,5.89,5.34,4.91,5.40,5.39,4.67,4.94,5.14,5.02,4.53,4.92,5.20,5.12,4.82,5.03,4.92,4.36,4.11,4.32,4.67,4.55,4.63,4.74,5.04,4.97,4.94,5.42,5.51,5.41,5.73,6.09,5.96,5.91,6.36,6.41,6.69,6.83,7.15,8.17,7.55,6.81,6.89,7.21,6.71,6.41,6.67,6.50,6.13,6.03,6.39,6.16,5.81,6.09,5.84,5.39,5.43,5.97,5.63,5.31,5.89,6.21,5.38,5.31,6.27,6.21,5.50,6.06,6.56,6.11,5.66,6.41,7.09,6.27,6.21,5.64,5.93,6.28,5.77,5.58,5.92,6.09,5.51,5.31,6.38,6.13,5.43,6.30,6.67,6.20,5.82,6.84,6.72,5.57,5.62,5.81,5.86,5.45,5.14,5.22,4.81,4.71,4.82,5.10,4.85,4.54,5.12,4.94,4.67,5.19,5.29,4.75,4.91,5.69,5.43,5.08,5.81,5.95,5.90,5.06,5.35,5.36,4.69,4.42,4.74,4.58,4.21,4.15,4.72,4.16,4.06,4.35,4.47,3.76,3.99,4.31,4.54,4.00,4.71,4.83,5.06,5.56,6.11,6.18,6.18,5.78,6.77,6.22,4.91,5.47,5.97,5.63,4.78,5.28,5.71,5.31,4.51,5.11,5.39,4.48,4.96,5.61,5.72,5.10,5.72,6.24,6.11,6.86,7.36,7.04,7.92,7.57,7.53,7.99,8.53,7.96,8.50,9.35,9.02,9.66,9.07,8.44,9.21,9.16,8.60,8.81,9.28,8.85,8.55,8.96,8.20,8.09,7.29,7.31,6.57,6.75,6.58,6.05,6.78,7.03,6.89,5.82,6.37,7.07,6.75,6.50,6.75,7.46,6.85,7.25,7.81,8.21,7.93,8.43,8.44,8.82,8.31,9.28,9.21,8.30,8.65,9.56,8.80,8.49,8.79,9.50,8.86,9.20,9.39,9.49,8.99,9.17,9.92,9.97,9.26,9.74,10.57,10.33,10.83,9.88,9.99,10.87,10.37,10.02,10.00,10.88,10.12,9.77,10.29,10.29,9.96,9.95,10.61,10.65,9.70,9.83,10.90,10.49,10.48,10.55,30.97,30.89,30.78,30.66,30.50,30.35,30.45,30.43,30.26,30.10,30.27,30.38,30.05,30.32,30.31,30.30,30.06,30.13,30.27,29.90,29.87,29.95,30.12,30.16,30.29,30.54,30.44,30.53,30.40,30.04,30.06,30.29,30.18,29.81,29.92,30.09,29.81,29.55,29.90,29.81,29.43,29.23,29.70,29.58,29.21,29.56,29.67,29.47,29.17,29.63,29.87,29.51,29.36,29.78,30.05,29.66,30.11,30.07,30.16,29.55,30.05,30.21,29.77,29.71,30.22,30.21,29.67,30.05,30.23,29.94,29.95,30.24,30.20,30.06,30.20,30.48,30.20,30.26,30.61,30.59,30.48,30.65,30.55,30.72,30.60,30.29,30.58,30.33,30.32,29.84,29.98,30.31,30.14,29.72,30.30,30.35,30.18,30.19,30.33,30.44,30.55,30.70,30.66,30.58,30.57,30.65,30.54,30.46,30.66,30.57,30.33,30.53,30.51,30.24,30.40,30.52,30.42,30.52,30.30,30.32,30.40,30.32,29.91,30.01,30.18,29.90,29.68,30.01,30.05,29.30,29.66,28.93,29.31,29.42,29.90,29.49,29.79,28.93,28.82,29.07,28.61,29.01,28.31,29.09,29.36,28.40,28.52,29.17,29.02,28.54,28.94,29.61,29.55,28.69,29.13,29.28,28.64,28.52,29.20,28.99,28.41,28.94,29.32,28.63,28.45,28.87,29.27,28.80,28.10,29.02,28.68,28.14,28.33,28.93,28.69,27.92,28.73,28.88,28.22,27.89,28.54,28.36,27.70,28.07,28.32,28.08,27.51,28.19,28.11,27.60,27.86,28.21,28.41,27.94,28.72,28.33,28.28,28.22,27.75,27.51,27.75,27.77,27.19,27.37,27.80,27.43,27.09,27.26,27.69,26.99,27.15,28.06,27.59,27.25,27.61,27.86,27.92,27.30,28.17,28.48,28.07,28.06,28.87,28.48,28.26,28.73,29.11,28.86,28.63,29.46,29.07,29.03,28.73,28.39,28.59,28.55,27.33,27.98,28.34,28.04,27.00,27.88,28.00,27.60,27.33,28.11,27.38,28.17,28.24,28.70,28.60,29.20,28.80,28.23,29.00,29.25,28.65,28.36,29.27,29.23,28.18,28.63,29.26,28.83,28.44,28.99,29.29,28.92,29.06,29.48,29.67,29.50,29.66,29.76,29.60,29.05,29.36,29.56,29.19,28.65,29.49,29.56,28.85,28.91,29.57,29.39,28.73,28.86,29.70,29.37,28.99,29.24,29.08,28.61,28.36,28.31,27.67,28.46,28.67,27.87,28.31,28.77,29.21,28.33,29.26,29.46,28.94,28.39,28.99,28.60,28.10,27.96,28.56,27.88,26.96,27.82,27.01,26.64,27.77,27.14,26.60,27.61,27.41,27.27,26.85,27.71,26.85,27.45,27.18,27.82,28.45,28.66,28.28,27.85,28.37,28.91,28.89,28.69,28.72,29.35,29.10,28.87,29.45,29.47,29.48,29.11,29.12,29.13,28.40,28.60,28.82,28.84,28.58,28.45,27.89,28.28,27.90,27.79,27.51,26.62,26.91,26.83,26.66,27.34,27.79,27.43,28.16,28.13,28.10,28.33,28.59,28.30,28.66,28.87,28.93,28.46,29.07,29.51,29.13,28.93,29.59,29.60,28.77,29.03,30.07,29.74,29.98,29.62,29.22,28.85,29.44,28.88,28.98,28.89,28.72,28.99,27.81,28.67,29.25,28.60,28.33,28.89,28.66,27.79,28.28,28.79,28.09,27.97,28.90,28.38,28.01,28.06,28.74,28.19,27.99,28.05,28.35,27.68,27.58,28.13,28.19,27.97,27.62,28.07,28.59,28.19,28.35,28.84,28.50,28.33,28.89,28.96,28.79,28.91,29.23,29.26,29.28,29.23,29.71,29.84,29.27,29.95,29.58,29.74,29.49,29.14,29.19,29.19,28.55,28.76,28.41,28.00,27.96,27.85,27.31,27.35,27.55,26.77,25.96,27.53,27.67,26.66,26.45,26.58,27.02,26.91,26.96,27.76,27.93,27.26,26.77,27.34,27.92,26.96,26.84,27.68,27.96,27.78,27.83,28.10,28.38,28.75,28.54,28.98,29.22,29.42,29.16,29.39,29.77,30.03,30.01,30.09,29.71,30.09,29.46,29.23,29.88,29.58,29.10,29.09,29.70,29.66,29.24,28.49,28.95,29.23,28.49,28.19,29.09,29.19,28.68,29.00,29.59,29.37,29.79,29.67,30.03,30.19,30.42,29.95,30.53,30.32,30.37,30.58,30.25,30.41,30.39,30.48,30.05,29.96,30.29,29.84,30.37,30.22,30.34,29.70,29.64,29.84,29.85,29.39,28.99,29.15,29.68,29.39,29.21,29.47,29.74,29.48,29.29,29.66,29.73,29.44,29.55,29.82,29.72,29.48,29.87,30.08,29.87,30.01,29.97,29.93,29.63,29.16,29.40,29.80,29.43,29.15,29.77,29.87,29.59,29.47,30.04,29.92,29.57,29.77,30.02,29.64,29.55,29.95,29.86,29.58,29.77,30.12,30.16,30.36,29.97,30.50,30.48,30.09,30.04,30.66,30.46,30.13,30.25,30.57,30.26,29.98,30.12,30.43,30.20,30.11,30.37,30.39,30.21,30.29,30.33],[25.93,24.47,22.46,21.56,21.25,20.09,18.95,19.52,18.77,17.47,17.98,17.81,16.82,17.93,17.43,17.24,16.10,15.75,13.77,12.03,10.63,9.43,9.51,9.17,7.21,5.88,4.32,3.67,3.12,2.68,2.66,2.85,2.73,2.42,2.48,2.75,2.44,2.18,2.41,2.25,1.95,1.85,1.89,1.78,1.53,1.56,1.66,1.42,1.21,1.52,1.56,1.16,1.19,1.58,1.68,1.34,1.67,1.76,1.67,1.41,1.80,1.88,1.54,1.71,2.04,1.87,1.73,2.09,2.33,2.10,2.14,2.53,2.57,2.50,2.75,2.98,2.85,2.89,3.28,3.51,3.39,3.67,3.49,3.52,3.22,3.01,3.24,2.98,2.78,2.46,2.45,2.79,2.55,2.24,2.44,2.69,2.30,2.31,2.66,2.80,2.99,4.75,4.38,3.71,3.61,3.58,3.26,3.19,3.39,3.24,2.72,2.91,3.10,2.66,2.88,3.39,3.09,3.37,2.93,2.99,3.12,2.69,2.39,2.56,2.58,2.12,2.09,2.32,2.11,1.71,1.75,1.77,1.85,1.71,2.04,1.69,1.95,2.02,1.93,2.52,2.65,2.33,2.20,2.52,2.16,1.88,2.07,2.21,1.83,1.86,2.19,2.05,1.84,1.77,1.72,1.52,1.39,1.33,1.19,1.08,0.95,0.94,0.93,0.79,0.76,0.80,0.97,0.92,0.98,1.22,1.45,1.17,1.59,1.49,1.68,1.63,1.11,1.39,1.62,1.41,1.35,1.68,1.71,1.40,1.68,1.91,1.89,1.78,2.13,2.33,2.26,2.20,2.67,2.84,3.38,3.07,2.60,2.63,2.89,2.56,2.24,2.33,2.41,2.16,1.98,2.11,2.13,1.90,1.77,2.01,1.92,1.45,1.80,1.97,1.84,1.58,1.91,2.15,1.97,2.06,2.47,2.58,2.40,2.69,2.90,2.97,3.13,3.73,3.71,3.97,3.69,4.20,3.64,3.28,3.71,3.92,3.63,3.54,4.06,4.17,3.82,3.85,4.48,4.13,3.92,4.40,4.69,4.90,4.73,5.05,4.91,5.04,4.67,4.48,4.65,4.52,3.90,3.74,4.03,3.75,3.48,3.42,3.33,2.94,2.86,2.89,2.61,2.33,2.51,2.61,2.46,2.68,2.32,2.50,2.78,2.52,2.55,3.00,3.14,2.84,3.41,3.52,3.50,3.62,3.95,3.98,3.77,3.90,4.42,4.52,4.27,4.84,4.87,4.25,4.40,4.58,4.26,4.10,4.34,4.16,3.70,3.89,3.93,3.61,3.36,3.02,2.44,3.06,3.32,2.79,2.66,3.42,3.53,3.20,3.39,3.77,4.03,4.20,4.53,4.94,4.98,5.27,5.68,6.17,5.64,6.20,6.26,5.98,6.34,6.56,6.14,6.16,6.52,6.74,6.57,7.12,6.82,6.31,6.62,7.01,6.52,6.20,6.50,6.49,6.15,5.86,5.52,5.82,6.02,5.49,5.01,5.52,5.43,4.78,5.00,5.30,5.10,4.73,4.99,5.19,5.19,4.90,4.95,4.86,4.43,4.17,4.32,4.65,4.52,4.54,4.60,5.06,5.14,5.11,5.62,5.55,5.63,5.98,6.21,6.06,6.00,6.48,6.50,6.74,6.92,7.22,8.11,7.52,6.87,6.95,7.29,6.78,6.52,6.91,6.73,6.48,6.23,6.63,6.44,6.02,6.29,6.06,5.43,5.51,6.11,5.72,5.21,5.87,6.33,5.40,5.12,6.31,6.29,5.35,5.74,6.56,6.04,5.78,6.55,6.99,6.37,6.13,5.53,5.80,6.29,5.76,5.79,6.03,6.10,5.59,5.59,6.45,6.10,5.38,6.35,6.58,6.11,5.80,6.67,6.61,5.54,5.48,5.67,5.76,5.61,5.15,5.54,4.89,4.96,4.75,5.19,4.42,4.64,5.09,4.65,4.78,4.95,5.07,4.79,4.70,5.44,5.35,5.15,5.83,6.09,6.01,5.10,5.09,5.16,4.66,4.41,4.44,4.30,4.25,4.22,4.44,4.21,3.83,4.41,4.66,3.86,3.91,4.37,4.57,3.96,4.47,4.63,5.08,5.37,5.92,6.11,6.21,5.87,6.65,6.28,5.04,5.41,5.99,5.16,4.60,5.54,5.71,5.27,4.38,4.96,5.30,4.43,4.72,5.51,5.42,4.80,5.64,6.29,6.12,6.92,7.37,7.00,7.90,7.43,7.70,7.78,8.49,7.97,8.19,8.88,8.73,9.25,8.96,8.52,9.16,8.73,8.64,8.80,9.31,8.77,8.69,8.91,8.16,7.89,7.51,7.28,6.37,7.23,6.61,6.00,6.65,6.87,6.91,5.75,6.42,7.05,6.64,6.52,6.90,7.25,6.99,7.30,7.73,8.04,7.89,8.28,8.37,8.53,8.33,9.17,8.81,8.44,8.66,9.21,8.56,8.36,8.67,9.28,8.72,9.10,9.15,9.32,9.06,9.06,9.75,9.90,9.17,9.61,10.27,10.39,10.57,9.76,10.12,10.53,10.01,9.76,9.86,10.63,9.85,9.50,9.89,10.12,9.79,9.60,10.27,10.24,9.58,9.60,10.67,10.25,10.12,10.41,30.83,30.68,30.67,30.52,30.34,30.26,30.35,30.35,30.16,29.98,30.16,30.28,29.85,30.11,30.10,30.11,29.81,29.88,30.00,29.73,29.82,29.80,29.94,29.99,30.13,30.39,30.21,30.39,30.28,29.81,29.91,30.13,29.99,29.61,29.77,29.95,29.60,29.43,29.63,29.60,29.26,29.15,29.54,29.32,28.98,29.36,29.36,29.26,28.94,29.37,29.55,29.03,28.86,29.37,29.77,29.41,29.92,29.92,30.04,29.22,29.94,30.07,29.53,29.44,30.07,30.10,29.26,29.89,30.09,29.72,29.71,30.10,30.12,29.82,30.08,30.37,30.07,30.08,30.49,30.43,30.31,30.48,30.40,30.57,30.42,30.13,30.44,30.22,30.16,29.67,29.81,30.17,30.05,29.51,30.09,30.25,30.06,29.97,30.16,30.31,30.32,30.54,30.56,30.38,30.45,30.66,30.43,30.27,30.57,30.38,30.07,30.37,30.28,30.02,30.24,30.33,30.27,30.33,30.16,30.10,30.23,30.13,29.67,29.79,29.93,29.58,29.49,29.74,29.78,28.87,29.28,28.76,29.06,29.11,29.67,29.16,29.64,28.77,28.49,28.95,28.48,28.90,28.26,29.04,29.24,28.16,28.28,29.06,28.88,28.26,28.84,29.49,29.43,28.61,29.05,29.09,28.44,28.24,28.91,28.72,28.11,28.75,28.93,28.54,27.46,28.58,28.84,28.41,27.84,28.75,28.41,27.97,28.00,28.58,28.43,27.78,28.36,28.76,28.07,27.79,28.06,28.23,27.63,27.73,27.99,28.03,27.26,27.75,28.03,27.54,27.78,27.99,28.50,28.06,28.63,28.27,28.20,28.12,27.64,27.58,27.44,27.49,27.21,27.14,27.36,27.25,26.88,26.91,27.36,26.83,27.05,28.05,27.59,27.36,27.74,28.00,27.44,26.98,27.76,27.88,27.82,27.74,28.47,28.27,28.00,28.41,28.78,28.50,28.39,29.11,28.81,28.74,28.44,28.15,28.25,28.02,27.20,27.71,27.73,27.63,26.61,27.34,27.48,27.33,27.02,27.38,26.96,27.57,27.66,28.25,28.03,28.74,28.35,27.67,28.33,28.81,28.28,27.96,28.87,28.95,27.90,28.35,29.05,28.79,28.49,28.67,29.22,28.60,28.61,29.27,29.23,29.39,29.23,29.73,29.34,28.84,29.26,29.34,28.93,28.62,29.23,29.39,28.63,28.70,29.42,29.16,28.43,28.83,29.59,29.08,28.68,29.07,28.73,27.90,27.94,28.23,27.60,28.27,28.54,27.67,28.21,28.65,29.11,28.27,29.09,29.43,29.00,28.36,28.73,28.73,28.25,27.70,28.07,27.62,26.76,27.44,26.78,26.48,27.44,26.96,26.39,27.34,27.04,27.21,26.40,27.38,26.64,27.40,26.71,27.45,27.95,28.13,27.99,27.45,27.98,28.49,28.60,28.17,28.59,29.03,28.66,28.57,29.11,29.22,29.13,28.72,28.63,28.62,27.96,28.09,28.21,28.33,27.89,27.82,27.51,27.68,27.31,27.28,26.71,26.27,26.38,26.61,26.28,26.80,27.43,27.06,27.82,27.51,27.52,27.92,28.23,27.90,28.00,28.47,28.52,27.98,28.66,29.13,28.71,28.57,29.32,29.36,28.67,28.95,29.90,29.54,29.80,29.45,28.98,28.46,29.15,28.63,28.56,28.43,28.39,28.51,27.85,28.30,28.97,28.41,27.64,28.59,28.09,27.27,27.83,28.44,27.84,27.82,28.77,28.14,27.71,27.92,28.55,27.95,27.58,27.75,28.01,27.14,27.17,27.89,27.80,27.80,27.22,27.76,28.32,27.61,27.91,28.37,28.22,27.91,28.33,28.52,28.41,28.52,28.81,29.03,28.94,28.79,29.47,29.42,28.89,29.59,29.18,29.34,29.07,28.72,28.85,28.89,28.21,28.19,28.00,27.94,27.61,27.57,27.20,26.95,27.18,26.67,25.83,27.00,27.30,26.36,26.28,26.51,26.85,26.79,26.56,27.16,27.68,26.94,26.35,26.95,27.69,26.72,26.67,27.48,27.63,27.74,27.61,27.96,28.16,28.63,28.26,28.71,28.98,29.20,28.80,28.96,29.41,29.74,29.62,29.75,29.29,29.80,29.18,28.88,29.46,29.33,28.69,28.84,29.24,29.38,28.95,28.33,28.54,28.94,28.28,27.75,28.75,28.95,28.46,28.61,29.40,29.01,29.65,29.54,29.72,29.98,30.12,29.66,30.34,30.20,30.14,30.50,30.16,30.35,30.37,30.41,29.69,29.69,30.14,29.50,30.25,30.12,30.27,29.44,29.55,29.91,29.56,29.42,29.04,29.07,29.47,29.09,28.85,29.15,29.51,29.10,28.92,29.25,29.30,28.86,28.99,29.50,29.35,29.17,29.63,29.91,29.80,29.83,29.97,29.75,29.59,28.99,29.38,29.74,29.08,28.96,29.64,29.59,29.26,29.33,29.86,29.48,29.45,29.68,29.72,29.41,29.48,29.94,29.71,29.40,29.74,30.03,30.18,30.33,29.86,30.45,30.41,29.93,29.80,30.53,30.39,30.08,30.12,30.51,30.22,29.65,29.94,30.38,30.12,29.84,30.33,30.34,30.08,30.11,30.23],[25.59,24.23,22.10,21.11,20.89,19.87,18.69,19.21,18.54,17.44,17.81,17.68,16.97,17.68,17.10,16.74,15.90,15.80,13.47,12.12,10.67,9.24,9.21,8.88,7.05,5.67,4.19,3.61,2.97,2.63,2.45,2.67,2.57,2.34,2.35,2.61,2.41,2.13,2.21,2.12,1.92,1.84,1.81,1.77,1.49,1.52,1.53,1.23,1.11,1.41,1.41,1.02,1.10,1.42,1.49,1.13,1.51,1.58,1.63,1.38,1.75,1.76,1.40,1.64,1.91,1.78,1.67,1.98,2.16,1.96,2.05,2.38,2.39,2.30,2.54,2.84,2.75,2.76,3.18,3.44,3.31,3.72,3.36,3.49,3.15,2.97,3.18,2.84,2.70,2.35,2.35,2.71,2.36,2.12,2.33,2.60,2.15,2.12,2.55,2.72,2.82,4.53,4.28,3.55,3.47,3.46,3.31,3.03,3.08,3.15,2.45,2.85,2.93,2.53,2.75,3.16,2.86,3.23,2.82,2.82,2.93,2.46,2.22,2.39,2.42,1.92,1.89,2.11,1.82,1.67,1.61,1.66,1.79,1.56,2.01,1.63,1.93,1.99,2.06,2.62,2.61,2.48,2.35,2.60,2.33,1.92,2.12,2.31,1.90,1.88,2.19,2.21,1.89,1.81,1.70,1.56,1.49,1.34,1.21,1.19,1.03,0.95,0.93,0.93,0.79,0.77,0.81,0.93,0.97,1.07,1.37,1.12,1.58,1.46,1.64,1.57,1.11,1.40,1.61,1.44,1.40,1.65,1.70,1.51,1.69,1.93,1.86,1.82,2.14,2.26,2.21,2.23,2.69,2.91,3.44,3.12,2.62,2.70,2.96,2.52,2.42,2.44,2.52,2.22,2.10,2.25,2.26,1.96,1.96,2.16,1.95,1.67,2.01,2.15,1.87,1.59,2.11,2.37,1.96,1.97,2.41,2.59,2.30,2.65,2.96,2.83,3.02,3.47,3.40,3.61,3.42,3.88,3.51,3.08,3.56,3.81,3.49,3.36,4.01,4.03,3.57,3.63,4.44,3.95,3.77,4.01,4.49,4.58,4.44,4.78,4.72,4.68,4.36,4.40,4.38,4.08,3.77,3.70,3.73,3.51,3.15,3.28,3.16,2.79,2.80,2.87,2.60,2.19,2.36,2.47,2.32,2.51,2.23,2.50,2.62,2.36,2.72,2.80,2.88,2.64,3.12,3.28,3.22,3.33,3.67,3.68,3.60,3.75,4.11,4.18,4.02,4.47,4.48,3.95,4.13,4.26,4.01,3.74,4.10,3.84,3.53,3.74,3.70,3.24,3.08,2.90,2.40,2.76,3.05,2.63,2.49,3.21,3.04,3.08,3.31,3.59,3.90,4.09,4.33,4.72,4.82,5.05,5.48,5.86,5.50,5.96,6.11,5.80,6.15,6.30,5.86,5.99,6.36,6.42,6.37,6.78,6.60,6.18,6.47,6.84,6.29,5.97,6.33,6.34,5.91,5.57,5.14,5.55,5.81,5.24,4.98,5.37,5.36,4.67,4.72,5.13,4.86,4.43,4.70,5.03,4.99,4.62,4.89,4.75,4.27,3.83,4.13,4.61,4.43,4.30,4.56,4.90,4.96,4.75,5.46,5.41,5.25,5.66,6.06,5.84,5.77,6.31,6.38,6.50,6.72,6.98,7.91,7.35,6.69,6.72,7.05,6.62,6.41,6.66,6.43,6.17,5.96,6.31,6.11,5.76,5.97,5.72,5.23,5.34,5.79,5.48,5.17,5.75,6.05,5.27,5.21,6.25,6.15,5.47,5.93,6.46,6.07,5.75,6.32,6.90,6.44,6.17,5.65,6.04,6.34,5.89,6.05,5.82,6.11,5.60,5.55,6.16,5.80,5.39,5.98,6.24,5.95,5.62,6.49,6.38,5.32,5.57,5.85,5.91,5.25,5.03,5.39,5.22,4.74,4.86,5.10,5.02,4.51,5.09,4.87,4.51,5.11,5.14,4.65,4.75,5.59,5.25,4.95,5.61,5.88,5.78,4.97,5.20,5.06,4.38,4.26,4.39,4.19,4.18,4.15,4.38,4.26,3.87,4.18,4.26,3.68,3.93,4.22,4.60,3.80,4.50,4.62,4.94,5.19,5.76,6.12,5.98,5.59,6.36,5.83,4.90,5.30,5.72,5.19,4.65,5.06,5.36,5.03,4.25,4.76,5.09,4.39,4.68,5.31,5.27,4.70,5.60,6.04,5.86,6.62,6.96,6.68,7.52,7.15,7.03,7.54,8.11,7.78,8.13,8.99,8.67,9.26,8.92,8.56,9.18,8.81,8.78,8.68,9.27,8.87,8.58,8.86,8.21,8.20,7.47,7.15,6.68,7.31,6.77,6.09,6.62,6.87,6.85,6.03,6.43,7.26,6.61,6.22,7.05,7.42,6.48,7.10,7.50,7.86,7.46,7.98,8.18,8.48,7.99,8.98,8.86,8.12,8.37,9.31,8.77,8.45,8.63,9.44,9.02,9.12,9.25,9.45,8.96,9.05,9.74,9.98,9.36,9.62,10.44,10.45,10.81,9.67,10.03,10.66,10.22,9.90,9.94,10.65,9.93,9.71,9.96,10.21,10.23,10.01,10.29,10.39,9.70,9.59,10.55,10.39,10.25,10.30,30.76,30.67,30.58,30.41,30.28,30.13,30.29,30.19,30.04,29.80,30.04,30.13,29.70,30.01,29.98,30.00,29.70,29.82,29.99,29.71,29.75,29.88,29.95,30.11,30.15,30.43,30.30,30.39,30.28,29.91,29.85,30.04,29.95,29.68,29.67,29.82,29.56,29.47,29.63,29.63,29.23,28.95,29.46,29.26,28.99,29.29,29.47,29.32,28.89,29.43,29.69,29.10,29.10,29.60,29.73,29.54,29.89,29.87,30.03,29.29,29.95,30.08,29.76,29.50,30.04,30.07,29.43,29.93,30.13,29.81,29.75,30.07,30.07,29.80,30.03,30.30,30.13,30.07,30.47,30.42,30.29,30.51,30.39,30.56,30.39,30.23,30.43,30.19,30.18,29.76,29.88,30.11,30.01,29.75,30.01,30.19,30.08,29.94,30.16,30.29,30.37,30.53,30.60,30.39,30.36,30.63,30.46,30.31,30.47,30.35,30.07,30.30,30.22,30.04,30.20,30.31,30.18,30.30,30.16,30.14,30.13,30.07,29.73,29.79,29.94,29.60,29.51,29.76,29.68,29.17,29.32,28.85,29.06,29.27,29.76,29.33,29.71,28.83,28.69,29.00,28.68,28.99,28.42,29.03,29.31,28.41,28.29,29.06,28.89,28.24,28.78,29.49,29.41,28.59,29.08,29.12,28.39,28.12,29.02,28.73,28.04,28.76,28.94,28.70,28.02,28.22,28.92,28.45,27.92,28.76,28.42,27.90,28.01,28.64,28.50,27.48,28.13,28.54,27.82,27.56,28.00,27.99,27.36,27.59,27.95,27.76,27.27,28.04,27.95,27.43,27.60,28.01,28.46,27.92,28.55,28.07,28.18,28.06,27.56,27.46,27.55,27.59,27.02,27.12,27.62,27.05,26.65,26.88,27.35,26.51,26.65,27.52,27.39,26.70,27.29,27.59,27.31,26.80,27.82,28.01,27.73,27.72,28.60,28.23,27.89,28.54,28.89,28.54,28.32,29.09,28.82,28.64,28.25,27.87,28.12,27.96,26.96,27.55,27.74,27.79,26.57,27.38,27.31,27.07,26.91,27.67,26.89,27.64,27.54,28.11,27.93,28.73,28.23,27.67,28.33,28.74,28.21,27.84,28.79,28.88,27.67,28.19,28.97,28.90,28.22,28.75,29.14,28.54,28.79,29.31,29.28,29.35,29.12,29.57,29.49,28.87,29.17,29.35,28.91,28.41,29.22,29.17,28.54,28.53,29.17,29.04,28.32,28.81,29.40,28.94,28.73,28.92,28.70,28.14,27.82,27.94,27.30,28.22,28.39,27.55,28.13,28.68,28.91,28.21,29.03,29.23,28.85,28.16,28.63,28.59,27.84,27.72,28.18,27.44,26.60,27.35,26.56,26.27,27.27,26.63,26.29,27.17,26.96,27.01,26.60,27.20,26.66,26.85,26.52,27.38,27.91,27.89,27.91,27.33,27.87,28.27,28.43,28.20,28.65,28.81,28.64,28.69,29.05,29.12,29.09,28.72,28.72,28.60,28.03,28.21,28.35,28.23,27.96,28.02,27.36,27.54,27.18,27.56,26.82,26.30,26.31,26.29,26.20,26.65,27.25,27.17,27.86,27.48,27.79,27.96,28.15,27.73,28.10,28.51,28.49,27.89,28.75,29.15,28.71,28.68,29.30,29.21,28.60,29.01,29.81,29.42,29.71,29.26,28.95,28.41,28.97,28.54,28.55,28.39,28.31,28.51,27.53,28.23,28.89,28.12,27.65,28.58,28.11,27.28,27.71,28.40,27.71,27.73,28.63,28.08,27.65,27.79,28.44,27.90,27.43,27.64,28.16,27.21,27.23,28.04,28.06,27.97,27.46,28.05,28.56,27.91,28.16,28.66,28.36,28.14,28.70,28.80,28.61,28.51,29.13,29.08,29.04,29.00,29.59,29.57,29.15,29.84,29.48,29.61,29.31,28.98,29.01,28.78,28.24,28.49,28.43,27.68,27.79,27.75,27.13,27.10,27.09,26.63,25.65,26.92,27.18,26.19,26.01,26.06,26.66,26.52,26.30,27.04,27.55,26.78,26.18,26.91,27.50,26.60,26.62,27.50,27.51,27.67,27.59,27.80,28.15,28.43,28.25,28.84,29.01,29.17,28.92,29.19,29.61,29.82,29.81,29.90,29.47,29.75,29.15,29.02,29.50,29.25,28.79,28.86,29.37,29.36,28.91,28.16,28.54,28.86,28.17,27.86,28.71,28.84,28.33,28.71,29.30,29.04,29.60,29.53,29.84,30.00,30.18,29.87,30.38,30.26,30.31,30.55,30.28,30.43,30.41,30.52,30.07,29.94,30.31,29.74,30.37,30.18,30.32,29.61,29.53,29.95,29.77,29.51,29.05,29.12,29.61,29.40,29.10,29.29,29.69,29.44,29.17,29.53,29.57,29.23,29.50,29.80,29.56,29.44,29.82,30.08,29.95,29.96,30.01,29.88,29.60,29.10,29.40,29.79,29.40,29.09,29.72,29.80,29.59,29.47,29.95,29.76,29.61,29.73,29.81,29.67,29.49,29.91,29.65,29.48,29.75,30.00,30.13,30.32,29.90,30.49,30.41,29.91,29.90,30.62,30.39,30.07,30.24,30.56,30.22,29.85,30.16,30.42,30.17,30.04,30.38,30.36,30.15,30.25,30.20],[25.67,24.59,22.53,21.46,21.17,19.85,19.06,19.47,18.61,17.51,18.12,17.90,16.79,18.28,17.46,17.08,15.38,15.78,13.25,11.79,10.79,8.89,9.01,8.85,7.26,6.01,4.58,4.07,3.44,3.05,2.86,3.15,3.07,2.68,2.76,3.02,2.89,2.48,2.64,2.48,2.26,2.09,2.05,1.97,1.77,1.77,1.78,1.51,1.33,1.64,1.60,1.15,1.22,1.60,1.61,1.14,1.51,1.71,1.71,1.51,2.04,1.99,1.63,1.94,2.31,2.01,1.93,2.40,2.56,2.30,2.45,2.92,2.84,2.66,3.08,3.37,3.18,3.24,3.69,3.92,3.82,4.21,3.87,4.02,3.61,3.39,3.66,3.28,3.08,2.68,2.70,3.05,2.75,2.36,2.75,2.98,2.51,2.44,2.82,3.05,2.93,4.45,4.09,3.62,3.65,3.47,3.26,3.07,3.25,3.23,2.59,2.99,3.25,2.76,2.97,3.61,3.24,3.67,3.17,3.25,3.36,2.80,2.51,2.68,2.62,2.17,2.05,2.36,2.00,1.65,1.54,1.64,1.63,1.38,1.77,1.44,1.75,1.90,1.95,2.70,2.84,2.78,2.86,3.15,2.64,2.27,2.67,2.86,2.26,2.36,2.78,2.71,2.35,2.24,2.11,1.90,1.83,1.67,1.59,1.45,1.39,1.20,1.11,1.07,1.05,0.81,0.77,0.85,1.07,1.17,1.50,1.33,1.74,1.69,1.92,1.84,1.42,1.71,1.95,1.74,1.66,1.98,2.10,1.82,2.08,2.40,2.33,2.30,2.62,2.84,2.75,2.79,3.30,3.46,4.14,3.71,3.16,3.14,3.48,3.03,2.85,2.85,2.94,2.68,2.38,2.61,2.71,2.25,2.13,2.48,2.40,1.90,2.04,2.51,2.15,1.74,2.31,2.61,2.23,2.14,2.67,2.69,2.55,2.85,3.34,3.19,3.27,3.87,3.87,4.06,3.92,4.37,3.86,3.40,4.03,4.21,3.78,3.71,4.48,4.45,3.92,4.08,4.89,4.40,4.24,4.58,4.97,5.12,4.93,5.29,5.20,5.24,4.89,4.72,4.82,4.65,4.22,4.16,4.20,4.00,3.35,3.68,3.59,3.08,3.02,3.15,2.90,2.49,2.59,2.81,2.53,2.86,2.32,2.76,3.01,2.61,2.79,3.16,3.29,3.10,3.37,3.74,3.56,3.62,4.11,4.18,3.97,4.10,4.60,4.72,4.51,5.14,5.03,4.41,4.61,4.83,4.44,4.29,4.65,4.30,4.03,4.17,4.23,3.75,3.46,3.34,2.76,3.17,3.42,3.03,2.94,3.57,3.56,3.32,3.60,4.13,4.40,4.62,4.87,5.34,5.22,5.64,6.10,6.52,5.92,6.47,6.56,6.20,6.54,6.82,6.21,6.40,6.85,6.91,6.90,7.42,7.19,6.76,7.06,7.33,6.75,6.57,6.75,6.69,6.35,6.04,5.56,5.97,6.23,5.61,5.34,5.80,5.72,5.02,5.29,5.62,5.19,4.91,5.10,5.52,5.44,5.13,5.29,5.18,4.51,4.31,4.35,4.85,4.72,4.74,4.75,5.22,5.23,5.14,5.83,5.85,5.72,6.18,6.54,6.33,6.25,6.77,6.99,7.11,7.26,7.56,8.57,7.99,7.27,7.40,7.69,7.24,6.98,7.22,6.92,6.63,6.49,6.74,6.53,6.23,6.38,6.08,5.71,5.79,6.29,5.89,5.62,6.28,6.49,5.58,5.73,6.73,6.64,5.76,6.35,6.95,6.43,5.95,6.74,7.33,6.66,6.47,5.86,6.17,6.61,5.92,5.87,5.99,6.27,5.66,5.58,6.44,6.11,5.57,5.93,6.58,6.17,5.84,6.54,6.61,5.47,6.01,5.67,5.62,5.56,5.05,5.42,4.80,4.88,4.90,5.21,5.12,4.74,5.25,4.98,4.81,5.41,5.34,4.92,5.13,5.90,5.61,5.31,5.99,6.33,6.08,5.33,5.69,5.55,4.80,4.70,4.89,4.62,4.45,4.34,4.76,4.52,4.28,4.39,4.58,4.02,3.75,4.48,4.59,3.69,4.28,4.82,5.25,5.18,6.14,6.34,6.17,5.91,6.88,6.35,4.99,5.50,6.14,5.45,4.77,5.30,5.82,5.43,4.63,5.16,5.56,4.42,5.14,5.72,5.65,5.17,6.01,6.60,6.34,7.19,7.57,7.26,8.19,7.79,7.60,8.18,8.58,8.05,8.88,9.32,8.93,9.73,9.13,8.65,9.26,9.09,8.61,8.95,9.65,9.01,8.81,9.20,8.45,8.18,7.71,7.31,6.95,7.39,6.80,6.26,7.20,6.99,7.07,6.09,6.48,7.11,6.85,6.29,7.23,7.57,6.84,7.28,7.85,8.16,7.88,8.68,8.55,9.12,8.44,9.50,9.54,8.42,8.84,9.88,8.92,8.68,8.96,9.67,9.07,9.47,9.57,9.70,9.32,9.46,10.24,10.34,9.69,10.22,11.09,11.06,11.41,10.23,10.50,11.19,10.71,10.38,10.49,11.34,10.43,9.95,10.71,10.77,10.19,10.24,11.06,10.75,10.00,10.26,11.20,10.98,10.71,11.05,30.83,30.77,30.70,30.62,30.43,30.22,30.45,30.39,30.09,29.97,30.16,30.30,29.85,30.18,30.19,30.18,29.81,30.01,30.11,29.73,29.76,29.91,30.03,30.09,30.18,30.47,30.29,30.50,30.45,30.06,30.07,30.28,30.16,29.78,29.84,29.97,29.74,29.44,29.78,29.74,29.29,29.18,29.67,29.49,29.22,29.44,29.69,29.55,29.24,29.71,29.94,29.58,29.48,29.87,30.05,29.79,30.12,30.23,30.28,29.71,30.24,30.32,29.95,29.78,30.27,30.32,29.73,30.01,30.34,30.06,29.93,30.22,30.29,30.03,30.14,30.53,30.32,30.22,30.58,30.59,30.47,30.65,30.56,30.73,30.58,30.43,30.58,30.40,30.36,29.89,30.01,30.36,30.22,29.91,30.36,30.41,30.34,30.33,30.39,30.49,30.65,30.69,30.66,30.61,30.57,30.72,30.58,30.42,30.63,30.56,30.37,30.57,30.53,30.30,30.42,30.56,30.49,30.56,30.39,30.40,30.43,30.42,29.98,30.07,30.27,30.00,29.84,30.14,30.14,29.47,29.75,29.05,29.31,29.55,29.82,29.66,29.81,29.07,28.87,29.20,28.75,29.15,28.67,29.18,29.54,28.56,28.60,29.19,29.09,28.50,28.89,29.65,29.58,28.71,29.17,29.36,28.68,28.41,29.16,29.03,28.36,29.11,29.46,29.09,28.54,29.02,29.13,28.99,28.41,29.23,28.68,28.34,28.21,28.98,28.73,28.03,28.63,28.97,28.17,28.05,28.38,28.19,27.45,28.09,28.11,27.81,27.24,28.26,28.00,27.64,27.82,28.28,28.50,28.13,28.69,28.31,28.28,28.35,27.80,27.55,27.84,28.08,27.40,27.30,27.92,27.85,27.24,27.18,27.84,27.09,27.07,27.90,27.83,27.27,27.71,27.82,27.87,27.31,28.15,28.52,27.97,27.94,29.00,28.48,28.23,28.88,29.29,28.90,28.67,29.45,29.11,28.86,28.51,28.24,28.43,28.36,27.17,27.89,28.21,27.88,26.88,27.79,27.78,27.55,27.37,27.87,26.94,28.00,27.87,28.44,28.31,29.04,28.73,28.12,28.83,29.15,28.62,28.24,29.17,29.13,28.04,28.58,29.20,28.76,28.35,29.00,29.21,28.79,29.19,29.51,29.51,29.43,29.70,29.76,29.52,29.09,29.35,29.43,29.04,28.49,29.38,29.45,28.80,28.90,29.38,29.29,28.68,28.96,29.63,29.24,28.97,29.19,28.90,28.41,28.10,28.29,27.69,28.43,28.69,27.99,28.48,28.86,29.22,28.35,29.14,29.39,28.86,28.27,28.80,28.60,27.96,27.98,28.63,27.79,27.00,27.88,27.13,26.63,27.68,26.89,26.37,27.35,27.35,27.21,26.77,27.40,26.70,26.83,26.43,27.30,27.93,27.89,27.74,27.44,27.87,28.58,28.62,28.35,28.66,29.20,28.95,28.73,29.41,29.41,29.34,28.98,29.00,28.86,28.21,28.40,28.63,28.50,28.08,28.29,27.39,27.47,27.37,27.54,27.21,26.49,26.39,26.70,26.74,27.13,27.90,27.45,28.14,28.21,27.81,28.21,28.53,27.96,28.55,28.71,28.78,28.01,28.95,29.39,29.00,28.79,29.58,29.52,28.68,29.01,29.93,29.66,29.96,29.49,29.12,28.59,29.24,28.60,28.60,28.58,28.39,28.61,27.31,28.47,29.04,28.37,28.29,28.73,28.56,27.79,28.37,28.80,28.32,27.98,29.06,28.67,28.26,28.26,28.95,28.48,28.17,28.35,28.77,28.10,27.74,28.55,28.63,28.16,27.93,28.21,28.83,28.53,28.56,28.99,28.83,28.58,28.92,28.99,28.81,28.85,29.38,29.13,29.22,29.44,29.90,29.83,29.58,30.12,29.88,30.13,29.82,29.32,29.40,29.40,28.75,28.79,28.58,28.28,28.02,28.07,27.30,27.46,27.78,26.95,25.91,27.79,28.01,26.72,26.83,26.41,27.13,26.75,26.87,27.90,28.05,27.17,26.92,27.50,28.00,26.94,26.90,27.69,27.84,27.93,28.10,28.14,28.48,29.06,28.75,29.12,29.59,29.86,29.31,29.48,29.99,30.01,29.99,30.17,29.81,30.11,29.57,29.45,29.90,29.62,29.31,29.27,29.76,29.61,29.11,28.46,28.87,29.05,28.37,28.18,29.05,29.16,28.68,29.03,29.44,29.38,29.76,29.67,30.03,30.13,30.36,29.98,30.45,30.33,30.44,30.54,30.34,30.50,30.51,30.52,30.26,30.10,30.42,29.99,30.52,30.27,30.46,29.76,29.61,30.00,29.80,29.51,29.08,29.30,29.75,29.43,29.28,29.54,29.78,29.47,29.37,29.85,29.77,29.37,29.72,30.00,29.68,29.51,29.94,30.16,29.92,30.01,30.00,29.95,29.67,29.35,29.55,29.82,29.43,29.28,29.78,29.85,29.57,29.58,29.99,29.80,29.73,29.81,30.00,29.69,29.59,29.96,29.82,29.58,29.84,30.13,30.18,30.44,30.02,30.58,30.56,29.99,30.06,30.69,30.48,30.17,30.28,30.61,30.27,29.98,30.17,30.47,30.26,30.07,30.41,30.44,30.18,30.28,30.27],[25.54,24.11,22.33,21.35,20.79,20.05,19.33,19.22,18.67,17.58,18.15,17.78,17.04,17.98,16.94,16.85,15.72,15.57,13.07,11.84,10.76,9.04,9.03,8.80,7.15,5.94,4.33,3.80,3.20,2.81,2.73,2.95,2.91,2.53,2.64,2.94,2.72,2.36,2.52,2.40,2.28,2.11,2.06,1.99,1.76,1.74,1.70,1.56,1.39,1.62,1.56,1.15,1.23,1.51,1.54,1.15,1.40,1.63,1.61,1.52,1.85,1.83,1.50,1.81,2.17,1.93,1.86,2.23,2.41,2.20,2.29,2.63,2.59,2.59,2.81,3.06,2.92,3.04,3.37,3.59,3.56,3.87,3.56,3.68,3.34,3.11,3.43,3.06,2.94,2.49,2.53,2.89,2.61,2.29,2.58,2.78,2.41,2.34,2.66,2.87,2.94,4.74,4.35,3.60,3.65,3.58,3.18,3.04,3.05,3.33,2.53,3.01,3.11,2.72,2.92,3.50,3.04,3.55,2.99,2.99,3.11,2.64,2.43,2.51,2.58,2.08,2.01,2.17,1.87,1.48,1.49,1.42,1.57,1.35,1.80,1.33,1.79,2.02,1.88,2.49,2.75,2.62,2.61,2.90,2.45,2.16,2.47,2.61,2.09,2.24,2.66,2.48,2.24,2.23,2.11,1.81,1.77,1.69,1.61,1.45,1.37,1.29,1.10,1.04,1.01,0.92,0.79,0.77,0.85,1.05,1.29,1.17,1.56,1.56,1.83,1.72,1.36,1.72,1.79,1.57,1.66,1.92,1.87,1.78,2.01,2.35,2.15,2.15,2.52,2.67,2.54,2.60,3.13,3.23,3.87,3.48,2.95,2.96,3.23,2.80,2.65,2.59,2.70,2.44,2.22,2.24,2.39,2.11,1.85,2.03,2.03,1.69,1.67,2.12,1.93,1.48,1.92,2.32,1.88,1.73,2.31,2.41,2.26,2.51,2.98,2.91,2.91,3.39,3.36,3.65,3.44,3.96,3.47,3.03,3.69,3.79,3.37,3.25,4.19,3.93,3.51,3.75,4.48,4.03,3.83,4.35,4.60,4.74,4.49,4.87,4.67,4.81,4.57,4.26,4.50,4.39,3.96,3.78,3.99,3.80,3.03,3.23,3.29,2.84,2.68,2.85,2.76,2.29,2.32,2.50,2.57,2.67,2.21,2.69,2.80,2.51,2.55,2.95,3.01,3.00,3.09,3.78,3.30,3.31,4.02,4.16,3.81,3.97,4.51,4.47,4.27,4.87,4.80,4.17,4.27,4.56,4.20,4.13,4.38,4.02,3.73,4.00,4.06,3.52,3.34,3.16,2.70,3.05,3.30,2.89,2.74,3.30,3.28,3.17,3.35,3.82,4.15,4.23,4.53,4.95,4.82,5.19,5.52,5.97,5.45,5.90,5.96,5.76,6.02,6.18,5.56,5.79,6.07,6.23,6.19,6.68,6.43,5.95,6.28,6.72,6.05,5.80,6.30,6.33,5.89,5.54,5.15,5.45,5.59,5.03,4.75,5.15,5.15,4.44,4.79,5.10,4.88,4.44,4.86,5.01,5.06,4.81,5.00,4.70,4.17,4.01,4.11,4.41,4.34,4.39,4.36,4.77,4.70,4.76,5.26,5.22,5.23,5.54,5.87,5.66,5.75,6.22,6.18,6.32,6.64,6.87,7.78,7.17,6.51,6.57,6.86,6.43,6.19,6.46,6.31,5.93,5.85,6.22,6.04,5.57,5.86,5.65,5.14,5.26,5.73,5.40,5.01,5.72,5.98,5.16,5.07,6.19,6.14,5.13,5.63,6.50,5.76,5.59,6.40,6.94,6.19,6.10,5.39,5.47,5.95,5.64,5.69,5.53,5.76,5.32,5.19,6.02,5.69,5.12,5.50,6.00,5.58,5.53,6.19,6.40,5.21,5.44,5.46,5.43,5.00,4.81,5.22,4.60,4.61,4.56,4.79,4.22,4.53,5.12,4.57,4.75,5.14,5.13,4.77,4.72,5.42,5.30,5.01,5.69,5.95,5.85,5.06,5.15,4.94,4.44,4.30,4.59,4.33,4.35,4.34,4.44,4.20,3.68,4.15,4.48,3.44,3.25,4.15,4.34,3.64,4.24,4.52,5.05,4.75,5.85,5.96,5.98,5.88,6.44,5.82,4.74,5.09,5.64,5.11,4.53,4.92,5.47,5.02,4.35,5.04,5.05,4.23,4.61,5.26,5.14,4.46,5.40,5.99,5.79,6.67,6.98,6.83,7.93,7.57,7.30,7.80,8.30,7.66,8.38,8.76,8.49,9.26,8.80,7.94,8.46,8.67,8.03,8.42,9.22,8.72,8.18,8.73,8.04,7.92,7.02,7.16,5.84,6.04,6.54,5.76,5.98,6.70,6.17,5.75,6.25,6.42,6.10,6.16,6.27,6.99,6.35,6.75,7.29,7.63,7.36,8.17,7.94,8.38,8.20,8.81,8.74,8.01,8.46,9.18,8.42,7.94,8.62,9.13,8.31,8.92,8.98,8.93,8.70,8.93,9.57,9.60,9.10,9.73,10.59,10.51,10.77,9.85,10.01,10.75,10.06,9.29,9.91,10.65,9.93,9.52,9.94,10.03,9.50,9.58,10.22,10.29,9.42,9.47,10.71,10.31,9.89,10.34,30.68,30.65,30.61,30.46,30.30,30.24,30.38,30.32,30.05,29.98,30.14,30.25,29.86,30.19,30.13,30.09,29.84,29.95,30.01,29.79,29.81,29.93,30.00,30.03,30.14,30.41,30.35,30.44,30.36,30.04,30.08,30.23,30.17,29.77,29.90,29.98,29.71,29.47,29.76,29.70,29.25,29.07,29.66,29.44,29.14,29.57,29.71,29.36,29.21,29.56,29.84,29.34,29.32,29.68,29.93,29.59,29.93,30.02,30.13,29.41,30.06,30.10,29.78,29.67,30.05,30.15,29.68,29.96,30.14,29.98,29.92,30.11,30.19,30.03,30.12,30.39,30.16,30.20,30.45,30.46,30.35,30.58,30.40,30.58,30.51,30.27,30.52,30.29,30.31,29.86,29.99,30.25,30.08,29.70,30.18,30.26,30.12,30.10,30.22,30.34,30.44,30.54,30.53,30.40,30.49,30.61,30.45,30.32,30.56,30.38,30.27,30.37,30.37,30.12,30.24,30.41,30.35,30.39,30.24,30.20,30.33,30.18,29.84,29.99,30.08,29.77,29.77,30.00,29.98,29.26,29.49,28.80,29.01,29.23,29.60,29.39,29.68,28.78,28.65,29.11,28.49,29.07,28.28,29.12,29.46,28.41,28.46,29.18,29.05,28.43,28.90,29.57,29.54,28.63,29.15,29.28,28.54,28.43,29.02,28.93,28.35,28.93,29.27,28.96,28.47,28.83,29.28,28.46,28.14,28.97,28.59,28.17,28.18,28.92,28.70,27.94,28.63,28.93,28.41,27.92,28.33,28.31,27.59,27.83,28.14,27.78,27.43,28.11,28.06,27.61,27.88,28.12,28.45,27.99,28.72,28.41,28.16,27.99,27.72,27.61,27.55,27.47,27.17,27.30,27.60,27.32,26.97,27.00,27.56,26.88,26.95,27.89,27.54,27.00,27.52,27.67,27.49,27.12,28.06,28.20,27.88,27.99,28.77,28.42,28.14,28.69,29.11,28.77,28.51,29.26,28.97,28.88,28.49,28.37,28.41,28.18,27.28,27.93,28.04,27.86,26.65,27.72,27.69,27.44,26.98,27.74,27.10,27.79,27.98,28.28,28.15,28.96,28.64,28.04,28.65,29.08,28.57,28.18,29.13,29.08,28.08,28.55,29.17,28.80,28.41,28.97,29.29,28.68,29.09,29.37,29.44,29.32,29.52,29.66,29.47,29.07,29.20,29.50,29.08,28.56,29.39,29.50,28.78,28.82,29.46,29.28,28.60,28.93,29.57,29.16,28.80,28.99,28.78,28.43,28.08,28.12,27.57,28.25,28.48,27.79,28.28,28.69,29.09,28.37,29.10,29.31,28.67,28.35,28.73,28.55,28.06,27.86,28.26,27.65,26.90,27.65,27.00,26.58,27.73,27.02,26.72,27.39,27.15,27.12,26.99,27.46,27.07,27.23,27.00,27.61,27.98,28.08,28.19,27.60,27.96,28.65,28.73,28.51,28.85,29.10,28.86,28.89,29.40,29.27,29.26,28.95,28.95,28.82,28.27,28.42,28.53,28.44,28.21,28.12,27.67,27.79,27.56,27.49,26.93,26.72,26.75,26.67,26.63,27.17,27.64,27.22,28.10,28.02,28.03,28.11,28.51,28.19,28.31,28.66,28.75,28.21,28.96,29.38,29.03,28.91,29.53,29.45,28.84,29.07,29.89,29.57,29.82,29.43,29.11,28.72,29.26,28.86,28.88,28.73,28.53,28.82,27.64,28.57,29.11,28.48,28.31,28.81,28.52,27.70,28.26,28.71,28.08,28.07,28.92,28.26,27.93,28.10,28.66,28.07,27.84,28.03,28.27,27.69,27.65,28.25,28.26,28.00,27.55,27.97,28.48,28.04,28.34,28.78,28.46,28.26,28.85,28.87,28.69,28.71,29.22,29.02,29.13,29.18,29.65,29.64,29.39,29.94,29.65,29.71,29.48,29.08,29.39,28.97,28.51,28.52,28.49,27.98,27.79,27.61,27.34,27.24,27.32,26.75,25.54,27.31,27.59,26.57,26.38,26.73,27.16,26.98,26.76,27.54,27.89,27.07,26.58,27.17,27.82,26.95,26.80,27.56,27.82,27.81,27.99,27.96,28.31,28.63,28.71,28.96,28.99,29.26,29.14,29.34,29.63,29.82,29.77,29.94,29.57,29.81,29.33,29.26,29.64,29.33,28.93,28.91,29.51,29.39,28.97,28.37,28.70,28.95,28.38,28.02,28.86,28.98,28.45,28.72,29.28,29.10,29.52,29.50,29.76,29.91,30.14,29.81,30.33,30.19,30.26,30.47,30.18,30.38,30.36,30.50,30.09,29.88,30.32,29.80,30.40,30.23,30.27,29.63,29.59,29.89,29.72,29.32,28.89,29.08,29.71,29.33,28.94,29.55,29.71,29.45,29.26,29.69,29.66,29.25,29.55,29.81,29.54,29.37,29.78,30.05,29.82,29.85,29.91,29.83,29.55,29.18,29.35,29.74,29.24,29.09,29.66,29.74,29.36,29.36,29.92,29.68,29.40,29.75,29.86,29.60,29.40,29.93,29.81,29.57,29.84,30.07,30.13,30.36,29.95,30.51,30.46,30.00,29.97,30.62,30.41,30.06,30.14,30.56,30.22,29.75,30.09,30.41,30.11,29.95,30.33,30.36,30.08,30.20,30.19],[25.80,24.25,22.25,21.34,20.85,19.93,19.02,19.22,18.57,17.19,17.92,17.62,16.80,17.55,16.94,16.80,15.56,15.31,13.09,11.25,10.31,8.83,9.20,9.01,7.26,5.99,4.39,3.90,3.35,2.85,2.82,3.15,2.90,2.55,2.75,3.07,2.73,2.37,2.59,2.50,2.35,2.10,2.11,2.10,1.80,1.73,1.85,1.63,1.35,1.54,1.66,1.31,1.14,1.49,1.70,1.23,1.66,1.84,1.88,1.68,2.11,2.11,1.74,2.01,2.40,2.10,2.04,2.44,2.59,2.35,2.46,2.93,2.85,2.76,3.09,3.38,3.20,3.32,3.68,3.92,3.75,4.12,3.89,3.96,3.54,3.35,3.60,3.24,2.96,2.61,2.53,3.06,2.69,2.31,2.57,2.89,2.50,2.37,2.73,3.00,3.02,4.93,4.45,3.85,3.64,3.61,3.37,3.17,3.21,3.24,2.49,2.95,3.04,2.72,2.93,3.52,3.03,3.56,2.95,2.91,3.04,2.62,2.32,2.42,2.49,1.98,1.81,1.99,1.82,1.29,1.48,1.37,1.65,1.41,1.94,1.58,1.90,2.09,2.15,2.70,2.88,2.70,2.70,2.96,2.57,2.30,2.55,2.66,2.34,2.39,2.70,2.60,2.38,2.33,2.26,1.98,1.89,1.77,1.69,1.54,1.45,1.36,1.30,1.18,1.05,0.99,1.02,0.81,0.76,0.84,1.05,0.99,1.41,1.38,1.66,1.63,1.31,1.66,1.73,1.60,1.65,1.87,1.91,1.78,2.09,2.40,2.23,2.24,2.59,2.75,2.65,2.67,3.21,3.28,3.88,3.46,3.01,3.01,3.28,2.91,2.71,2.70,2.80,2.53,2.28,2.32,2.37,2.23,1.90,2.07,2.02,1.73,1.60,1.97,1.88,1.45,1.90,2.13,1.72,1.67,2.24,2.42,2.08,2.29,2.83,2.64,2.74,3.24,3.32,3.56,3.43,3.84,3.42,3.05,3.48,3.69,3.46,3.34,3.91,3.77,3.54,3.51,4.13,3.90,3.81,4.03,4.48,4.56,4.38,4.67,4.63,4.62,4.41,4.04,4.30,4.24,3.65,3.59,3.67,3.41,3.00,3.21,3.14,2.71,2.75,2.77,2.54,2.16,2.12,2.36,2.27,2.48,2.06,2.56,2.71,2.49,2.52,3.01,2.95,2.65,3.18,3.43,3.23,3.32,3.76,3.85,3.53,3.65,4.40,4.36,4.20,4.69,4.57,3.96,4.10,4.39,4.15,3.90,4.29,4.02,3.49,3.73,3.98,3.47,3.30,3.32,2.60,3.04,3.22,2.78,2.70,3.31,3.25,2.94,3.37,3.76,4.07,4.07,4.39,4.75,4.80,5.08,5.40,5.83,5.43,5.81,5.87,5.38,5.91,6.13,5.57,5.67,6.00,6.28,6.17,6.73,6.43,5.94,6.30,6.69,6.03,5.84,6.23,6.33,5.78,5.49,5.09,5.44,5.60,5.13,4.70,5.15,5.15,4.40,4.68,5.01,4.79,4.23,4.69,4.90,4.92,4.47,4.65,4.42,3.98,3.97,3.99,4.25,4.17,4.19,4.23,4.77,4.74,4.70,5.32,5.17,5.26,5.55,5.89,5.74,5.73,6.25,6.23,6.36,6.55,6.77,7.71,7.23,6.46,6.51,6.92,6.42,6.14,6.48,6.27,5.93,5.76,6.14,5.94,5.49,5.81,5.53,4.94,5.10,5.64,5.10,4.77,5.41,5.75,4.84,4.88,5.97,5.82,4.84,5.29,6.34,5.57,5.22,6.23,6.84,6.00,5.85,5.27,5.31,5.78,5.41,5.68,5.48,5.67,5.35,5.07,5.78,5.61,5.32,5.80,5.98,5.48,5.56,5.85,6.03,5.58,5.64,5.48,6.14,5.40,5.24,5.77,4.39,4.80,4.79,4.98,4.04,4.59,5.01,4.48,4.49,4.75,4.85,4.39,4.31,5.00,5.04,4.83,5.47,5.78,5.55,4.79,4.76,4.74,4.32,3.94,4.31,4.15,4.19,4.08,4.37,4.07,4.01,3.59,4.17,3.89,3.48,4.36,4.13,3.87,4.63,4.66,4.56,4.42,5.66,5.78,5.85,5.51,6.00,5.35,4.88,4.96,5.30,4.74,4.38,4.73,5.20,4.77,4.22,4.70,4.63,4.12,4.64,4.77,4.73,4.50,4.88,5.71,5.44,6.47,6.76,6.58,7.67,7.41,7.08,7.81,8.08,7.60,8.40,8.60,8.53,9.18,8.83,8.21,8.75,8.60,8.28,8.41,9.34,8.93,8.36,8.83,8.18,7.77,7.44,7.08,6.48,7.15,6.23,6.02,6.16,6.32,6.49,5.89,6.10,6.68,6.25,6.02,6.48,6.95,6.33,6.29,7.39,7.77,7.21,7.96,7.88,8.28,8.12,8.93,8.65,7.82,8.40,9.18,8.29,7.92,8.69,9.15,8.24,8.80,9.19,9.05,8.64,9.03,9.81,9.71,9.13,9.66,10.49,10.60,10.82,9.82,10.09,10.75,10.07,9.80,9.74,10.73,9.81,9.38,9.66,10.22,9.66,9.58,10.25,10.28,9.35,9.18,10.61,10.00,9.55,9.94,30.74,30.73,30.55,30.37,30.25,30.08,30.22,30.20,30.00,29.82,30.01,30.11,29.68,30.00,29.97,29.91,29.64,29.71,29.85,29.63,29.67,29.82,29.86,29.94,30.08,30.33,30.15,30.33,30.18,29.78,29.83,30.01,29.92,29.54,29.67,29.77,29.50,29.31,29.57,29.52,29.13,29.00,29.47,29.34,29.05,29.38,29.54,29.16,28.94,29.48,29.57,29.16,29.07,29.46,29.74,29.35,29.90,29.92,30.02,29.30,29.94,30.00,29.60,29.51,29.94,29.96,29.46,29.85,30.03,29.78,29.72,29.98,30.02,29.84,29.96,30.25,30.01,30.00,30.43,30.39,30.24,30.48,30.26,30.54,30.39,30.06,30.40,30.09,30.11,29.71,29.77,30.06,29.95,29.62,30.02,30.10,30.00,29.98,30.09,30.21,30.29,30.54,30.51,30.31,30.36,30.63,30.42,30.31,30.56,30.37,30.07,30.25,30.27,29.97,30.11,30.31,30.16,30.28,30.11,30.06,30.19,29.94,29.62,29.78,29.87,29.52,29.56,29.82,29.71,29.29,29.38,28.66,28.98,29.25,29.78,29.22,29.74,28.76,28.50,29.05,28.63,28.97,28.32,29.04,29.28,28.29,28.23,29.02,28.87,28.16,28.76,29.47,29.37,28.49,28.89,29.11,28.43,28.19,28.94,28.85,28.09,28.74,28.96,28.77,28.23,28.73,29.01,28.55,27.33,28.74,28.22,27.86,27.95,28.69,28.62,27.73,28.34,28.71,28.10,27.70,28.21,28.28,27.52,27.85,28.04,27.82,27.48,27.99,27.93,27.51,27.73,27.93,28.41,27.92,28.65,28.34,28.12,28.10,27.67,27.61,27.62,27.61,27.31,27.29,27.62,27.41,26.95,26.89,27.32,26.94,26.81,27.76,27.45,27.17,27.46,27.73,27.49,26.93,27.84,27.91,27.46,27.68,28.38,28.09,27.69,28.39,28.77,28.50,28.09,28.95,28.64,28.44,28.03,28.29,27.91,27.75,27.13,27.42,27.53,27.37,26.11,27.12,27.16,27.08,26.57,27.20,26.75,27.41,27.42,27.95,27.74,28.56,28.18,27.57,28.13,28.61,28.03,27.74,28.66,28.63,27.82,27.99,28.80,28.72,28.24,28.72,29.06,28.46,28.58,29.18,29.17,29.21,29.15,29.56,29.22,28.83,29.08,29.25,28.70,28.57,29.14,29.12,28.35,28.46,29.16,28.97,28.16,28.68,29.36,28.83,28.44,28.66,28.41,27.87,27.58,27.71,27.19,27.81,28.13,27.37,27.96,28.44,28.76,28.07,28.90,29.15,28.82,28.12,28.51,28.40,27.91,27.64,27.80,27.31,26.46,27.03,26.46,26.19,27.16,26.67,26.55,27.19,26.89,26.92,26.74,27.28,26.89,26.90,26.62,27.40,27.76,27.54,27.70,27.46,27.81,28.36,28.39,27.98,28.54,28.76,28.44,28.32,29.05,28.90,28.97,28.65,28.56,28.40,27.77,27.91,27.98,27.94,27.63,27.55,27.18,27.33,26.88,26.95,26.66,26.24,26.14,26.16,26.19,26.52,27.05,26.76,27.49,27.32,27.51,27.70,28.09,27.54,27.77,28.22,28.27,27.61,28.49,28.96,28.44,28.39,29.26,29.11,28.51,28.84,29.73,29.32,29.68,29.26,28.75,28.31,28.93,28.59,28.23,28.23,28.19,28.26,27.52,28.10,28.76,27.82,27.65,28.37,27.80,27.15,27.66,28.20,27.48,27.54,28.40,27.85,27.46,27.70,28.18,27.67,27.42,27.61,27.89,27.12,27.14,27.89,27.96,27.79,27.38,27.86,28.37,27.69,28.02,28.46,28.18,28.10,28.64,28.58,28.51,28.46,28.99,28.84,28.93,28.97,29.42,29.44,29.12,29.76,29.38,29.53,29.37,28.95,28.99,28.60,28.42,28.33,28.17,27.91,27.78,27.49,27.03,26.90,27.01,26.50,25.61,26.79,27.08,26.16,25.99,26.27,26.82,26.42,26.13,26.90,27.25,26.44,26.14,26.69,27.15,26.49,26.48,27.40,27.49,27.83,27.65,27.91,28.05,28.10,28.41,28.62,28.65,29.01,29.05,29.04,29.58,29.89,29.69,29.87,29.35,29.62,28.99,29.04,29.44,29.02,28.72,28.79,29.17,29.11,28.65,27.93,28.19,28.56,28.03,27.57,28.43,28.65,28.31,28.36,29.03,28.88,29.37,29.31,29.55,29.84,30.00,29.65,30.24,30.10,30.13,30.43,30.16,30.38,30.34,30.52,29.96,29.76,30.26,29.59,30.31,30.12,30.21,29.50,29.43,29.96,29.72,29.40,28.91,29.07,29.58,29.18,28.84,29.29,29.61,29.20,29.08,29.47,29.43,29.08,29.33,29.66,29.45,29.29,29.66,29.93,29.76,29.74,29.84,29.80,29.50,28.93,29.27,29.66,29.22,28.98,29.66,29.63,29.48,29.47,29.83,29.63,29.58,29.66,29.69,29.51,29.37,29.81,29.59,29.37,29.72,29.95,30.07,30.21,29.80,30.36,30.36,29.85,29.72,30.55,30.36,29.97,30.10,30.52,30.16,29.70,30.06,30.37,30.12,29.92,30.27,30.35,30.12,30.19,30.19],[25.78,24.39,22.53,21.53,21.15,20.00,19.45,19.63,18.82,17.43,18.12,17.87,16.62,17.74,17.22,16.80,15.28,15.28,12.86,11.22,10.68,9.10,9.22,8.82,7.38,6.12,4.62,4.30,3.68,3.16,3.09,3.49,3.28,2.85,3.10,3.40,3.09,2.73,3.10,3.02,2.87,2.56,2.46,2.52,2.21,1.99,2.12,1.95,1.51,1.64,1.83,1.48,1.14,1.51,1.88,1.32,1.97,2.16,2.43,2.26,2.75,2.65,2.11,2.64,2.93,2.53,2.47,2.99,3.05,2.73,2.96,3.39,3.22,3.12,3.55,3.79,3.65,3.74,4.18,4.34,4.17,4.59,4.25,4.32,3.84,3.77,3.85,3.39,3.20,2.78,2.61,3.10,2.95,2.48,2.71,3.08,2.82,2.61,3.06,3.34,3.36,4.88,4.44,3.89,3.71,3.78,3.34,3.37,3.32,3.21,2.58,3.13,3.19,2.60,3.13,3.61,3.18,3.65,3.17,3.04,3.12,2.71,2.34,2.48,2.44,2.12,1.84,2.05,1.95,1.33,1.53,1.42,1.76,1.67,2.15,1.94,2.30,2.32,2.46,3.15,3.32,3.26,3.42,3.75,3.26,2.89,3.33,3.43,2.97,3.15,3.49,3.41,3.15,3.07,2.91,2.70,2.55,2.40,2.25,2.16,1.95,1.82,1.73,1.62,1.39,1.20,1.30,1.06,0.86,0.77,0.90,1.10,1.54,1.57,1.94,1.87,1.59,2.05,2.27,2.00,2.17,2.53,2.54,2.28,2.69,3.04,2.84,2.86,3.31,3.54,3.43,3.49,4.01,4.10,4.71,4.24,3.70,3.63,3.97,3.59,3.27,3.21,3.35,3.01,2.75,2.76,2.89,2.51,2.27,2.48,2.41,2.01,2.00,2.30,2.03,1.46,1.94,2.35,1.62,1.51,2.27,2.42,1.77,2.17,2.81,2.67,2.56,3.12,3.31,3.48,3.40,3.75,3.45,3.02,3.51,3.61,3.45,3.31,3.81,3.85,3.58,3.62,4.32,4.02,3.89,4.23,4.71,4.99,4.66,4.97,4.87,4.87,4.58,4.28,4.39,4.24,3.74,3.56,3.70,3.55,3.13,3.22,3.23,2.83,2.70,2.70,2.52,1.98,1.92,2.34,1.95,2.50,2.00,2.65,2.83,2.44,2.77,3.17,3.12,2.95,3.43,3.63,3.41,3.61,4.07,4.01,3.86,4.23,4.72,4.67,4.78,5.28,4.95,4.31,4.50,5.01,4.58,4.29,4.91,4.64,4.17,4.43,4.65,3.97,3.79,3.67,2.97,3.39,3.58,3.19,3.09,3.68,3.57,3.27,3.46,3.91,4.39,4.32,4.73,5.42,5.19,5.51,6.03,6.53,5.78,6.25,6.37,5.76,6.31,6.62,5.98,5.90,6.43,6.72,6.64,7.22,6.84,6.31,6.53,6.91,6.32,5.93,6.31,6.40,5.71,5.41,4.90,5.40,5.70,5.09,4.66,5.33,5.25,4.38,4.71,5.17,4.94,4.36,4.84,5.20,5.03,4.81,5.02,4.70,4.01,3.83,3.94,4.30,4.16,4.11,4.17,4.78,4.61,4.50,5.35,5.25,5.12,5.50,6.06,5.85,5.71,6.41,6.49,6.58,6.85,7.20,8.11,7.81,6.91,7.05,7.40,6.86,6.50,7.02,6.71,6.23,6.10,6.49,6.28,5.73,6.05,5.76,5.07,5.41,5.94,5.38,4.97,5.72,6.07,5.12,5.22,6.35,6.30,5.21,5.79,6.81,6.14,5.78,6.70,7.22,6.47,6.34,5.61,5.89,6.32,5.65,5.48,5.86,5.91,5.30,5.13,5.99,5.69,5.09,5.59,6.12,5.61,5.39,6.15,6.29,5.52,5.29,5.73,5.44,4.92,5.22,5.35,4.38,4.65,4.68,5.25,4.61,4.51,4.87,4.65,4.54,4.90,5.11,4.64,4.61,5.42,5.41,4.96,5.83,6.08,5.89,5.00,5.23,4.97,4.31,4.27,4.42,4.13,4.08,4.03,4.36,4.15,3.49,3.81,4.01,3.71,3.60,4.03,4.18,3.45,4.24,4.40,4.62,4.78,5.24,5.80,5.77,5.36,6.33,5.69,4.89,5.19,5.52,4.87,4.51,4.95,5.39,4.93,4.19,4.52,4.74,4.07,4.50,5.06,5.05,4.61,5.36,5.91,5.70,6.79,6.98,6.88,7.79,7.63,6.86,7.98,8.22,7.67,8.60,8.94,8.70,9.45,8.95,8.36,9.04,9.09,8.76,8.94,9.51,9.13,8.50,9.03,8.48,8.17,7.53,7.16,6.58,7.01,6.68,5.89,6.50,6.34,6.60,5.51,5.79,6.69,6.31,5.89,6.62,7.07,6.09,6.53,7.37,7.88,7.40,8.29,8.18,8.60,8.27,9.16,8.89,7.79,8.42,9.46,8.67,8.33,8.65,9.51,8.82,9.23,9.56,9.49,9.17,9.49,10.17,10.28,9.59,10.15,11.10,11.02,11.34,10.08,10.51,11.23,10.57,10.11,10.29,11.15,10.20,9.91,10.34,10.66,10.31,10.04,10.78,10.81,9.74,9.93,11.10,10.76,10.37,10.61,30.60,30.53,30.40,30.31,30.15,30.00,30.22,30.14,29.89,29.73,29.96,30.04,29.57,29.97,29.95,29.89,29.53,29.70,29.74,29.47,29.50,29.67,29.73,29.82,29.98,30.33,30.13,30.30,30.27,29.91,29.85,30.08,29.94,29.54,29.70,29.74,29.48,29.36,29.55,29.65,29.17,29.05,29.51,29.42,29.15,29.37,29.61,29.32,29.19,29.64,29.70,29.36,29.23,29.65,29.86,29.55,29.87,29.95,30.03,29.46,30.05,30.11,29.80,29.69,30.05,30.14,29.66,29.93,30.14,29.87,29.81,30.07,30.15,29.92,29.98,30.30,30.16,30.06,30.38,30.36,30.26,30.50,30.35,30.56,30.44,30.26,30.45,30.16,30.23,29.82,29.91,30.14,30.04,29.74,30.12,30.20,30.14,30.11,30.21,30.31,30.41,30.52,30.57,30.41,30.33,30.54,30.42,30.28,30.49,30.38,30.10,30.31,30.30,30.01,30.21,30.33,30.23,30.30,30.17,30.24,30.20,30.11,29.76,29.91,29.98,29.58,29.60,29.91,29.83,29.23,29.41,28.80,29.07,29.33,29.70,29.45,29.80,28.87,28.74,28.98,28.61,29.03,28.50,29.09,29.42,28.45,28.37,29.16,28.98,28.42,28.81,29.55,29.43,28.57,29.02,29.20,28.47,28.21,29.07,28.95,28.04,28.81,29.30,28.94,28.39,28.91,29.36,28.90,28.21,28.54,28.52,28.08,28.13,28.84,28.50,27.72,28.43,28.69,27.95,27.74,28.22,28.11,27.33,27.81,27.95,27.72,27.30,28.13,27.83,27.50,27.71,28.05,28.39,27.92,28.51,28.09,28.34,28.17,27.48,27.48,27.82,27.70,27.02,27.10,27.78,27.20,26.73,26.84,27.60,26.68,26.72,27.47,27.44,26.94,27.13,27.61,27.32,26.65,27.64,28.19,27.47,27.57,28.50,28.12,27.82,28.48,28.88,28.54,28.20,28.79,28.67,28.25,28.06,28.08,27.77,27.71,26.77,27.27,27.43,27.31,26.27,27.08,27.05,26.82,26.54,27.16,26.60,27.20,27.31,27.79,27.64,28.34,28.06,27.47,28.08,28.48,27.94,27.58,28.46,28.47,27.43,28.10,28.79,28.52,28.15,28.62,28.90,28.53,28.54,29.20,29.13,29.19,29.24,29.43,29.25,28.77,29.04,29.08,28.70,28.19,28.97,28.98,28.23,28.30,29.01,28.83,28.06,28.67,29.18,28.73,28.51,28.61,28.34,27.87,27.41,27.55,27.19,27.75,28.15,27.40,28.00,28.55,28.69,28.01,28.83,29.04,28.54,28.00,28.34,28.11,27.65,27.59,27.88,26.98,26.40,27.06,26.55,26.05,26.91,26.38,26.21,26.92,26.51,26.77,26.47,27.06,26.64,26.60,26.46,27.23,27.72,27.61,27.69,27.31,27.65,28.18,28.31,28.09,28.49,28.69,28.44,28.31,28.94,28.80,28.74,28.54,28.44,28.25,27.79,27.99,28.00,27.91,27.60,27.54,26.89,27.18,26.80,26.88,26.36,26.00,25.98,25.84,26.11,26.52,27.20,26.89,27.67,27.46,27.43,27.62,28.04,27.45,27.90,28.19,28.20,27.60,28.52,28.92,28.54,28.52,29.15,29.02,28.41,28.70,29.63,29.25,29.52,29.16,28.81,28.19,28.85,28.41,28.33,28.10,28.07,28.29,27.33,28.12,28.67,28.06,27.70,28.44,28.16,27.14,27.74,28.34,27.66,27.69,28.62,28.08,27.71,27.88,28.49,27.93,27.74,27.79,28.28,27.34,27.16,27.98,28.06,27.83,27.40,28.05,28.39,28.02,28.24,28.67,28.41,28.36,28.73,28.62,28.52,28.56,29.11,28.88,28.99,29.14,29.61,29.54,29.26,29.98,29.60,29.85,29.64,29.01,29.05,29.09,28.84,28.45,28.49,28.27,27.94,27.81,27.10,27.14,27.18,26.56,25.56,27.05,27.39,26.09,25.99,25.96,26.78,26.25,26.23,27.11,27.47,26.58,26.28,27.02,27.41,26.52,26.57,27.42,27.60,27.74,28.09,27.91,28.06,28.31,28.69,28.74,28.96,29.18,29.09,29.20,29.65,29.83,29.71,29.87,29.41,29.55,29.00,29.15,29.43,28.97,28.73,28.87,29.26,29.08,28.54,28.05,28.23,28.47,28.08,27.83,28.53,28.71,28.38,28.52,28.91,28.97,29.29,29.37,29.62,29.76,30.02,29.69,30.23,30.12,30.26,30.50,30.21,30.41,30.36,30.58,30.17,29.90,30.27,29.77,30.33,30.13,30.24,29.55,29.48,29.85,29.68,29.40,29.05,29.10,29.54,29.25,29.11,29.34,29.64,29.24,29.07,29.64,29.57,29.15,29.47,29.86,29.53,29.33,29.79,30.01,29.80,29.80,29.82,29.85,29.48,29.19,29.35,29.69,29.27,29.07,29.63,29.70,29.42,29.48,29.88,29.57,29.54,29.64,29.71,29.52,29.41,29.79,29.58,29.40,29.66,29.99,30.02,30.25,29.86,30.41,30.38,29.84,29.83,30.57,30.37,30.00,30.24,30.55,30.15,29.76,30.18,30.42,30.16,30.01,30.34,30.33,30.07,30.18,30.19],[25.83,24.21,22.29,21.26,20.86,19.99,19.05,19.38,18.77,17.35,17.98,17.69,16.62,17.32,16.89,16.75,15.51,15.08,13.33,11.34,10.74,9.65,9.14,8.96,7.26,6.06,4.54,4.27,3.58,3.14,3.16,3.43,3.12,2.77,3.05,3.30,2.91,2.52,2.86,2.92,2.70,2.30,2.34,2.40,2.08,1.85,2.13,1.86,1.41,1.59,1.78,1.50,1.14,1.43,1.73,1.32,1.86,1.99,2.23,2.04,2.54,2.40,1.94,2.41,2.74,2.31,2.30,2.91,2.93,2.56,2.86,3.33,3.16,3.01,3.50,3.79,3.54,3.55,4.12,4.34,4.04,4.55,4.21,4.35,3.84,3.61,3.85,3.54,3.12,2.76,2.53,3.15,2.96,2.43,2.60,3.10,2.64,2.42,2.85,3.18,3.29,5.23,4.53,3.89,3.64,3.66,3.42,3.19,3.24,3.25,2.62,3.13,3.19,2.62,3.03,3.57,3.10,3.74,3.10,3.12,3.08,2.62,2.33,2.64,2.57,2.05,1.91,2.15,1.88,1.33,1.62,1.54,1.85,1.71,2.26,2.02,2.43,2.56,2.62,3.26,3.41,3.29,3.40,3.75,3.28,2.90,3.18,3.37,2.92,2.98,3.32,3.29,3.01,2.87,2.74,2.60,2.48,2.25,2.14,2.08,1.83,1.68,1.65,1.66,1.42,1.25,1.35,1.28,0.98,0.82,0.76,0.88,1.17,1.34,1.54,1.42,1.33,1.67,1.74,1.65,1.86,2.12,2.16,2.04,2.47,2.65,2.63,2.70,3.05,3.21,3.20,3.30,3.71,3.89,4.56,4.10,3.57,3.59,3.79,3.39,3.18,3.19,3.15,2.90,2.76,2.76,2.72,2.42,2.29,2.39,2.17,2.08,2.01,2.13,1.83,1.33,1.71,1.97,1.33,1.38,2.07,2.09,1.73,2.22,2.38,2.45,2.46,2.85,3.01,3.15,3.10,3.48,3.25,2.89,3.28,3.49,3.30,3.52,3.50,3.65,3.54,3.31,3.66,3.72,3.61,3.67,3.99,4.29,4.00,4.35,4.17,4.37,4.00,3.64,3.91,3.79,3.46,3.35,3.46,3.38,2.66,2.98,2.94,2.58,2.19,2.43,2.21,1.75,1.75,2.26,1.97,2.22,1.82,2.54,2.61,2.16,2.59,2.95,2.90,2.64,3.23,3.41,3.13,3.19,3.62,3.49,3.30,3.57,4.11,4.08,3.97,4.56,4.38,3.62,3.86,4.25,3.94,3.64,4.21,3.93,3.34,3.61,3.96,3.42,3.33,3.23,2.61,2.92,3.04,2.63,2.60,3.14,3.07,2.72,3.15,3.57,3.80,3.78,4.15,4.57,4.54,4.72,5.21,5.79,5.06,5.58,5.66,5.12,5.68,5.88,5.32,5.33,5.72,6.20,5.96,6.76,6.35,5.71,5.87,6.50,5.76,5.48,6.05,6.11,5.47,5.13,4.66,5.03,5.30,4.68,4.36,4.81,4.63,4.04,4.14,4.55,4.30,3.80,4.29,4.56,4.41,4.25,4.39,4.09,3.92,3.84,3.91,3.91,3.82,4.14,4.02,4.26,4.37,4.31,4.86,4.80,4.83,5.26,5.55,5.44,5.49,6.10,5.94,5.96,6.52,6.71,7.68,7.25,6.23,6.42,6.95,6.23,5.92,6.37,6.26,5.64,5.52,6.04,5.79,5.17,5.57,5.34,4.54,4.86,5.45,4.85,4.58,5.23,5.68,4.78,4.88,5.97,5.95,4.96,5.44,6.54,6.00,5.49,6.39,6.98,6.30,6.10,5.23,5.86,6.29,5.63,5.57,5.99,6.09,5.18,5.07,6.15,5.68,5.11,5.70,6.17,5.38,5.36,6.00,5.85,5.31,5.69,5.50,5.65,4.74,5.31,5.56,4.70,4.51,4.83,5.03,4.46,4.51,4.81,4.66,4.43,4.74,4.85,4.54,4.13,5.02,5.12,4.72,5.38,5.69,5.40,4.64,4.79,4.53,4.24,3.91,4.18,4.11,3.93,3.84,4.24,3.96,3.91,3.85,4.09,3.48,3.58,4.15,4.06,3.21,3.89,4.40,4.28,4.55,5.03,5.49,5.53,5.35,5.61,5.14,5.01,4.99,4.95,4.70,4.18,4.58,4.94,4.59,4.05,4.46,4.50,4.00,4.48,4.67,4.80,4.45,4.88,5.45,5.20,6.31,6.74,6.46,7.46,7.30,6.78,7.67,8.08,7.45,8.35,8.83,8.61,9.20,8.89,8.17,9.21,8.83,8.61,8.79,9.36,9.21,8.64,9.02,8.47,7.99,7.41,7.14,6.49,6.98,6.62,5.97,6.17,6.22,6.66,5.41,5.64,6.76,6.28,5.67,6.40,7.13,6.35,6.50,7.47,7.96,7.33,8.09,8.25,8.47,8.16,9.15,8.83,7.92,8.64,9.50,8.68,8.37,8.98,9.68,8.78,9.13,9.74,9.46,9.18,9.52,10.27,10.17,9.52,10.00,10.96,10.93,11.07,9.96,10.34,11.14,10.66,9.96,10.18,11.10,10.01,9.93,10.10,10.52,10.18,9.89,10.64,10.67,9.75,9.57,10.84,10.35,9.78,10.21,30.55,30.58,30.44,30.34,30.19,29.99,30.19,30.16,29.93,29.73,30.02,30.08,29.59,29.99,29.98,29.87,29.63,29.71,29.76,29.57,29.49,29.58,29.74,29.83,29.92,30.19,30.01,30.21,30.11,29.77,29.73,29.93,29.83,29.59,29.61,29.61,29.38,29.23,29.46,29.48,28.99,28.97,29.40,29.31,29.15,29.40,29.51,29.30,29.04,29.58,29.61,29.26,29.06,29.50,29.70,29.51,29.74,29.80,29.86,29.27,29.84,29.89,29.70,29.53,29.90,29.97,29.43,29.80,29.99,29.69,29.66,30.01,30.02,29.76,29.89,30.19,29.98,29.96,30.32,30.32,30.16,30.43,30.27,30.49,30.32,30.09,30.34,30.06,30.11,29.71,29.83,30.01,29.89,29.61,30.02,30.09,29.93,29.95,30.03,30.17,30.21,30.42,30.34,30.21,30.07,30.32,30.19,30.14,30.35,30.19,29.95,30.10,30.13,29.90,30.05,30.18,30.19,30.20,30.07,30.06,30.09,29.98,29.67,29.76,29.86,29.54,29.35,29.75,29.70,28.98,29.16,28.55,28.88,29.04,29.54,29.08,29.64,28.68,28.44,28.84,28.40,28.82,28.21,28.90,29.15,28.11,28.03,28.94,28.72,28.18,28.63,29.36,29.28,28.39,28.83,29.04,28.32,28.16,28.93,28.72,28.10,28.73,29.14,28.77,28.17,28.79,29.08,28.65,28.21,28.78,27.79,28.03,27.95,28.93,28.79,27.77,28.44,28.86,28.13,27.60,28.32,28.10,27.28,27.66,27.94,27.60,27.35,27.93,27.77,27.33,27.38,27.71,28.24,27.75,28.38,28.08,28.06,28.01,27.52,27.32,27.46,27.52,26.97,27.02,27.40,27.12,26.66,26.66,27.35,26.58,26.71,27.33,27.29,26.80,27.14,27.54,27.42,26.94,27.64,28.23,27.76,27.44,28.55,28.16,28.14,28.47,28.61,28.51,28.04,28.78,28.61,28.42,27.94,28.08,27.86,27.41,27.03,27.50,27.19,27.05,26.30,26.65,26.84,26.86,26.31,26.96,26.37,27.00,27.16,27.64,27.32,28.27,27.93,27.20,27.98,28.38,27.69,27.46,28.55,28.49,27.66,28.21,28.77,28.41,28.05,28.63,28.88,28.29,28.48,29.11,29.05,29.26,29.00,29.40,29.26,28.68,29.05,29.15,28.66,28.41,28.95,28.96,28.27,28.18,28.94,28.73,27.93,28.48,29.06,28.63,28.20,28.31,28.02,27.61,27.34,27.34,26.97,27.62,27.88,27.26,27.80,28.31,28.55,27.84,28.78,28.94,28.47,28.07,28.22,28.28,27.77,27.30,27.38,27.07,26.31,26.85,26.36,25.95,26.78,26.22,26.12,26.73,26.39,26.57,26.24,26.97,26.46,26.38,26.72,27.18,27.60,27.08,27.31,27.25,27.45,28.21,28.23,27.70,28.15,28.62,28.30,28.17,28.81,28.59,28.68,28.57,28.36,28.28,27.55,27.84,27.84,27.66,26.98,27.27,26.62,26.98,26.63,26.64,26.10,25.89,25.89,25.87,25.85,25.98,26.75,26.53,27.29,27.13,27.10,27.36,27.82,27.21,27.48,28.07,27.98,27.07,28.42,28.79,28.25,28.16,29.03,28.90,28.22,28.54,29.54,29.10,29.35,28.96,28.39,27.95,28.72,28.26,27.94,27.93,27.72,27.85,27.15,27.74,28.55,27.43,27.37,28.15,27.58,26.80,27.29,28.03,27.32,27.36,28.23,27.66,27.24,27.45,28.07,27.55,27.18,27.43,27.92,27.08,27.08,27.82,27.83,27.72,27.27,27.87,28.21,27.65,27.76,28.34,28.09,27.85,28.42,28.55,28.37,28.27,28.89,28.79,28.79,28.76,29.40,29.38,28.93,29.56,29.31,29.48,29.28,28.73,28.66,28.61,28.51,28.20,28.05,27.69,27.42,27.41,26.90,26.59,26.72,26.65,25.85,26.52,26.94,26.02,25.95,25.80,26.53,26.11,26.03,26.65,27.02,26.26,25.92,26.53,27.04,26.48,26.70,27.29,27.46,27.79,27.50,27.68,28.01,27.86,28.26,28.62,28.41,28.85,28.75,29.06,29.40,29.70,29.54,29.65,29.20,29.34,28.80,28.73,29.10,28.83,28.46,28.65,29.12,29.04,28.49,28.17,27.79,28.14,28.35,27.28,28.06,28.46,28.05,28.28,28.68,28.75,29.13,29.16,29.43,29.55,29.79,29.55,30.06,29.99,30.05,30.32,30.13,30.28,30.25,30.39,29.95,29.75,30.18,29.57,30.07,30.01,29.97,29.30,29.28,29.69,29.45,29.18,28.84,28.77,29.29,29.11,28.77,28.99,29.44,29.03,28.80,29.37,29.33,28.90,29.26,29.66,29.42,29.20,29.64,29.94,29.65,29.56,29.66,29.64,29.33,28.81,29.05,29.49,28.92,28.85,29.38,29.50,29.17,29.32,29.72,29.48,29.46,29.51,29.60,29.38,29.32,29.71,29.47,29.22,29.54,29.85,29.84,30.01,29.67,30.17,30.25,29.80,29.65,30.39,30.30,29.92,30.10,30.42,30.04,29.63,30.10,30.33,30.02,29.86,30.25,30.22,29.95,29.99,29.96],[25.67,24.05,22.41,21.18,20.77,20.00,18.99,19.34,18.63,17.31,17.98,17.74,16.78,17.41,17.07,16.80,15.57,15.19,13.04,11.58,10.63,9.23,9.18,9.11,7.39,6.05,4.33,3.90,3.60,2.97,3.00,3.32,2.95,2.69,2.87,3.02,2.67,2.24,2.64,2.75,2.48,2.13,2.23,2.40,1.95,1.83,2.24,2.02,1.52,1.76,1.95,1.73,1.31,1.68,2.01,1.70,2.21,2.30,2.55,2.48,2.85,2.72,2.16,2.59,3.00,2.61,2.52,2.96,3.07,2.73,2.86,3.29,3.18,3.02,3.43,3.70,3.43,3.47,3.77,4.03,3.91,4.26,4.06,4.15,4.02,3.63,3.83,3.67,3.25,2.97,2.79,3.52,3.14,2.59,2.92,3.44,2.94,2.74,3.16,3.42,3.39,4.94,4.56,4.12,3.81,3.84,3.61,3.52,3.35,3.31,2.85,3.28,3.35,3.03,3.33,3.84,3.46,3.91,3.35,3.25,3.39,3.04,2.48,2.73,2.77,2.24,2.04,2.24,2.02,1.75,1.86,1.72,2.08,1.99,2.51,2.29,2.58,2.64,2.62,3.28,3.38,3.31,3.28,3.58,3.25,2.94,3.11,3.32,3.03,2.97,3.20,3.25,3.00,2.82,2.75,2.67,2.53,2.20,2.15,2.21,1.82,1.79,1.84,1.77,1.47,1.35,1.56,1.47,1.13,1.10,0.90,0.77,0.83,1.16,1.33,1.24,1.24,1.60,1.64,1.40,1.72,1.95,2.03,2.01,2.39,2.58,2.54,2.60,2.84,2.96,2.97,3.20,3.50,3.62,4.10,3.81,3.48,3.55,3.54,3.24,3.14,3.16,3.03,2.84,2.69,2.83,2.67,2.22,2.28,2.36,2.08,1.76,2.15,2.06,1.61,1.46,1.97,2.19,1.42,1.71,2.48,2.40,2.08,2.55,2.93,2.70,2.77,3.29,3.55,3.72,3.65,3.96,3.93,2.97,3.61,3.88,3.77,3.30,3.88,4.07,3.85,3.28,3.90,4.02,3.72,3.76,4.26,4.38,4.09,4.39,4.55,4.47,4.17,3.81,4.18,3.91,3.45,3.34,3.76,3.57,2.77,3.11,3.16,2.90,2.49,2.58,2.41,1.94,2.07,2.43,2.16,2.41,1.97,2.54,2.56,2.32,2.23,2.74,2.79,2.63,2.97,3.29,3.03,3.17,3.55,3.56,3.15,3.35,3.88,4.03,3.93,4.36,4.31,3.68,3.95,4.19,4.07,3.66,3.98,3.74,3.34,3.47,3.67,3.27,3.32,3.25,2.67,2.80,2.87,2.69,2.51,3.06,3.09,2.84,2.91,3.59,3.92,4.00,4.19,4.54,4.82,4.95,4.99,5.50,5.45,5.54,5.69,5.63,5.86,5.91,5.56,5.90,6.24,6.06,6.11,6.43,6.18,6.01,6.15,6.49,6.06,5.77,6.15,6.10,5.61,5.35,5.06,5.38,5.73,5.21,4.82,5.05,5.25,4.30,4.39,4.91,4.89,3.91,4.53,4.84,4.84,4.49,4.71,4.54,4.30,4.21,4.38,4.30,4.28,4.27,4.33,4.79,4.81,4.74,5.43,5.37,5.14,5.67,6.07,5.74,5.68,6.14,6.11,6.25,6.41,6.62,7.28,6.99,6.44,6.46,6.70,6.42,6.24,6.32,6.16,6.04,6.07,6.05,5.96,5.66,5.83,5.52,4.96,5.27,5.65,5.20,4.82,5.43,5.68,5.06,5.05,5.90,5.96,5.23,5.34,6.28,6.14,5.61,6.22,6.65,6.31,6.18,5.73,5.87,6.34,5.97,5.92,6.02,6.11,5.73,5.65,6.24,5.95,5.59,6.15,6.26,5.76,5.72,6.40,6.16,5.62,5.55,5.79,6.00,5.52,5.26,5.63,5.01,5.01,5.03,5.37,4.73,4.71,5.11,5.02,4.69,5.00,5.13,4.73,4.53,5.33,5.27,5.11,5.52,5.76,5.74,5.07,5.02,4.73,4.57,4.23,4.60,4.59,4.45,4.01,4.34,4.03,4.14,4.05,4.27,3.44,3.70,4.21,4.10,3.55,4.50,4.74,4.71,5.13,5.79,5.78,5.93,5.87,6.00,5.45,4.72,5.04,5.29,4.81,4.29,4.76,5.21,4.82,4.36,4.81,4.80,4.07,4.65,4.93,4.84,4.87,5.21,5.67,5.50,6.15,6.87,6.74,7.23,7.07,7.25,7.30,8.10,7.63,8.00,8.82,8.69,9.04,9.06,8.77,9.29,8.87,8.76,9.02,9.55,9.42,8.86,8.96,8.57,8.40,7.66,7.36,6.85,7.52,6.70,6.12,7.01,6.58,6.61,5.88,6.26,7.05,6.52,6.37,6.74,7.38,6.62,6.79,7.73,7.83,7.60,7.88,8.18,8.29,8.38,9.08,8.83,8.37,8.71,9.37,8.70,8.52,8.90,9.61,9.02,9.31,9.44,9.30,9.22,9.32,9.88,9.87,9.45,9.84,10.51,10.66,10.81,9.99,10.26,10.66,10.23,10.00,9.91,10.69,10.04,9.82,9.99,10.29,10.13,9.90,10.44,10.57,9.77,9.54,10.63,10.18,9.83,10.04,30.69,30.63,30.50,30.37,30.23,29.96,30.19,30.15,29.87,29.63,29.90,30.02,29.50,29.87,29.82,29.80,29.54,29.55,29.70,29.36,29.36,29.49,29.69,29.74,29.83,30.07,29.93,30.20,30.08,29.72,29.68,29.87,29.74,29.42,29.49,29.59,29.34,29.30,29.37,29.45,29.09,28.81,29.40,29.20,28.77,29.33,29.32,29.13,28.99,29.31,29.62,29.06,28.89,29.44,29.75,29.44,29.81,29.91,29.91,29.19,29.80,29.90,29.69,29.48,29.84,29.89,29.38,29.76,29.90,29.62,29.60,29.94,29.88,29.65,29.85,30.07,29.89,29.86,30.32,30.31,30.11,30.34,30.24,30.43,30.28,29.97,30.33,30.04,30.00,29.71,29.72,30.00,29.82,29.58,29.86,30.09,29.89,29.94,30.08,30.18,30.22,30.43,30.38,30.24,30.15,30.44,30.25,30.13,30.39,30.19,29.96,30.19,30.11,29.91,30.10,30.13,30.02,30.16,30.02,29.96,29.97,29.90,29.64,29.65,29.77,29.47,29.39,29.63,29.60,28.93,29.13,28.58,28.77,29.07,29.51,29.15,29.55,28.55,28.34,28.73,28.38,28.74,28.11,28.88,29.14,28.10,28.13,28.89,28.72,28.07,28.63,29.33,29.24,28.36,28.84,29.02,28.28,28.09,28.69,28.72,27.84,28.60,28.91,28.57,28.15,28.48,28.89,28.52,28.02,28.75,28.39,27.17,27.85,28.53,28.43,27.51,28.38,28.60,27.87,27.41,27.91,27.95,27.26,27.60,27.84,27.37,27.12,27.81,27.61,27.16,27.54,27.78,28.12,27.73,28.44,28.04,27.91,27.82,27.41,27.22,27.40,27.35,26.91,26.94,27.31,26.99,26.55,26.80,27.18,26.56,26.58,27.31,27.30,26.71,27.34,27.48,27.12,26.78,27.66,27.93,27.10,27.24,28.17,27.78,27.35,28.16,28.51,28.27,27.81,28.61,28.44,28.16,27.57,27.89,27.59,27.19,26.78,27.16,27.07,26.73,26.05,26.83,26.85,26.89,26.22,27.11,26.63,27.12,27.24,27.80,27.44,28.27,27.93,27.25,27.81,28.18,27.81,27.39,28.42,28.31,27.67,28.17,28.93,28.61,28.05,28.42,28.74,28.14,28.33,28.88,29.00,29.03,28.93,29.35,29.11,28.57,28.86,29.15,28.68,28.47,29.10,28.87,28.31,28.24,28.86,28.66,28.06,28.31,29.08,28.56,27.98,28.42,28.23,27.75,27.41,27.58,27.05,27.66,28.05,27.29,27.75,28.13,28.64,27.79,28.56,29.03,28.56,27.84,28.20,28.04,27.74,27.25,27.55,27.25,26.46,26.73,26.27,26.04,26.97,26.43,26.18,26.81,26.43,26.36,26.18,26.59,26.42,26.00,26.18,26.86,27.48,27.18,27.08,26.94,27.30,27.85,27.94,27.67,28.22,28.41,28.20,28.12,28.70,28.58,28.68,28.38,28.22,28.07,27.45,27.56,27.55,27.56,27.41,27.21,26.79,26.94,26.44,26.46,26.38,26.03,26.03,26.07,25.91,25.99,26.76,26.22,26.96,26.90,27.10,27.09,27.55,27.16,27.32,27.97,27.99,27.22,28.27,28.71,28.18,28.20,28.99,28.84,28.22,28.63,29.55,28.97,29.29,28.78,28.42,27.93,28.44,28.07,27.95,27.72,27.74,27.74,27.09,27.55,28.40,27.30,27.16,27.91,27.42,26.57,27.17,27.85,27.17,27.36,28.24,27.57,27.29,27.56,28.11,27.57,27.23,27.47,27.75,26.85,26.84,27.84,27.65,27.60,27.20,27.71,28.29,27.48,27.74,28.30,28.02,27.77,28.31,28.49,28.29,28.20,28.81,28.87,28.75,28.78,29.37,29.36,28.87,29.55,29.25,29.30,29.06,28.73,28.66,28.59,28.15,28.05,27.84,27.61,27.29,27.32,26.90,26.65,26.94,26.39,25.57,26.60,26.93,25.96,25.95,26.08,26.66,26.40,26.17,26.84,27.05,26.40,26.01,26.53,26.98,26.31,26.38,26.84,27.09,27.46,27.34,27.52,27.73,27.86,28.27,28.57,28.64,28.91,28.72,28.98,29.47,29.69,29.46,29.68,29.13,29.42,28.82,28.71,29.19,28.89,28.48,28.62,28.95,29.03,28.32,27.45,27.70,28.27,27.72,27.20,28.02,28.52,27.98,28.11,28.91,28.73,29.32,29.30,29.56,29.73,29.96,29.66,30.25,30.15,30.09,30.43,30.19,30.32,30.25,30.36,29.85,29.81,30.11,29.45,30.05,29.87,29.91,29.32,29.31,29.71,29.44,29.15,28.74,28.68,29.36,29.03,28.75,28.95,29.44,29.11,28.74,29.25,29.28,28.81,29.00,29.58,29.31,29.17,29.60,29.99,29.79,29.73,29.75,29.63,29.36,28.75,29.16,29.61,29.03,28.84,29.47,29.52,29.24,29.29,29.77,29.52,29.38,29.52,29.65,29.33,29.19,29.73,29.51,29.23,29.46,29.75,29.83,30.03,29.66,30.11,30.20,29.82,29.65,30.36,30.22,29.92,30.02,30.41,30.08,29.66,30.00,30.30,30.00,29.84,30.27,30.20,29.94,30.05,30.04],[26.04,24.71,22.53,21.57,21.11,20.00,19.00,19.67,18.91,17.24,17.91,17.84,16.16,17.01,17.02,16.94,15.48,14.74,13.10,11.48,10.97,9.86,9.16,9.25,7.62,6.28,4.58,4.27,3.89,3.26,3.07,3.54,3.03,2.53,2.75,3.06,2.60,2.08,2.49,2.65,2.30,1.90,2.09,2.27,1.89,1.67,2.11,2.05,1.55,1.97,2.21,1.88,1.55,2.21,2.44,2.03,2.75,2.87,2.94,2.57,3.10,3.14,2.42,2.73,3.21,2.95,2.41,3.19,3.38,2.99,2.95,3.49,3.51,3.10,3.52,3.93,3.60,3.62,3.97,4.48,4.19,4.79,4.49,4.89,4.41,3.85,4.13,3.97,3.73,3.10,3.31,3.78,3.42,3.16,3.42,3.74,3.29,3.25,3.62,3.96,3.73,5.35,5.02,4.42,4.45,4.47,4.00,3.88,3.86,3.97,3.48,3.89,3.92,3.52,3.93,4.43,3.97,4.43,4.03,3.63,3.90,3.50,2.74,3.21,3.22,2.57,2.39,2.87,2.66,2.01,2.31,2.11,2.54,2.47,2.97,2.53,3.01,2.97,2.99,3.47,3.61,3.48,3.43,3.80,3.45,2.88,3.08,3.37,2.94,2.86,3.33,3.45,3.04,2.66,2.57,2.63,2.47,2.03,2.16,2.28,1.93,1.76,1.97,1.96,1.58,1.60,1.82,1.68,1.38,1.51,1.18,0.86,0.77,0.88,1.15,1.10,1.11,1.28,1.46,1.44,1.62,1.76,1.88,1.91,2.27,2.42,2.52,2.48,2.75,2.99,3.00,3.11,3.60,3.76,4.28,3.98,3.57,3.66,3.72,3.32,3.09,3.22,3.28,3.02,2.86,2.97,2.96,2.39,2.50,2.70,2.33,2.14,2.26,2.23,1.78,1.73,2.00,2.30,1.62,1.96,2.39,2.49,2.36,2.58,2.99,2.83,2.85,3.39,3.56,3.67,3.41,4.04,3.67,3.19,3.53,4.02,3.77,3.30,3.84,3.89,3.63,3.48,3.98,4.24,4.01,3.85,4.24,4.37,4.03,4.35,4.26,4.24,3.95,3.82,4.06,4.01,3.48,3.49,3.61,3.32,2.81,3.05,3.23,2.64,2.40,2.69,2.34,1.97,2.11,2.51,2.20,2.46,2.00,2.52,2.52,2.22,2.14,2.57,2.73,2.38,2.72,3.07,2.91,3.29,3.43,3.41,3.21,3.41,3.80,3.86,3.91,4.45,4.41,3.83,4.15,4.31,4.26,3.83,4.10,4.00,3.38,3.59,3.89,3.10,3.27,2.75,2.57,2.75,3.00,2.72,2.83,3.01,3.54,2.62,2.96,3.78,4.04,4.20,4.41,4.61,4.72,4.77,5.24,5.78,5.23,5.59,5.69,5.50,5.79,6.08,5.76,5.80,6.13,6.54,6.35,6.72,6.38,6.22,6.07,6.54,6.22,5.86,6.16,6.11,5.58,5.26,5.05,5.13,5.54,5.20,4.81,4.87,4.85,4.43,4.39,4.69,4.61,4.32,4.56,4.80,4.91,4.67,4.82,4.79,4.55,4.19,4.66,4.53,4.51,4.71,4.44,4.61,4.84,4.69,5.17,5.30,5.19,5.63,6.00,5.79,5.64,6.28,6.19,6.18,6.47,6.83,7.64,7.28,6.46,6.72,7.03,6.38,6.34,6.61,6.51,6.16,5.96,6.43,6.24,5.71,5.97,5.86,5.14,5.32,5.93,5.44,5.30,5.72,6.10,5.32,5.54,6.39,6.23,5.48,5.87,6.71,6.15,6.00,6.69,7.07,6.63,6.68,6.11,6.18,6.74,6.26,6.16,6.37,6.47,5.88,5.82,6.56,6.25,5.94,6.43,6.57,6.18,6.08,6.81,6.67,5.90,6.33,6.20,6.19,5.97,5.40,5.50,5.68,5.52,5.26,5.40,5.47,4.96,5.36,5.60,5.19,5.37,5.70,5.24,4.61,5.60,5.72,5.62,6.11,6.28,6.17,5.61,5.35,5.48,5.15,4.47,4.94,5.24,4.45,4.57,4.81,4.55,4.43,4.48,4.69,4.10,4.02,4.53,4.47,4.02,4.48,4.69,5.20,5.77,6.14,6.32,6.37,6.08,6.25,5.69,5.16,5.36,5.57,4.85,4.53,5.02,5.52,5.06,4.60,5.11,5.06,4.38,5.15,5.17,5.03,4.96,5.37,5.89,5.68,6.57,7.07,7.15,7.82,7.63,7.42,7.91,8.27,7.97,8.54,9.20,9.18,9.49,9.43,9.00,9.74,9.26,9.31,9.42,9.95,9.67,9.10,9.51,9.10,8.86,8.21,7.97,7.31,7.85,7.46,6.85,6.75,7.34,7.34,6.32,6.78,7.51,7.05,6.85,7.22,7.57,7.02,7.10,7.89,8.09,7.78,8.32,8.33,8.78,8.30,9.51,9.07,8.42,9.14,9.82,8.92,9.10,9.49,10.05,9.47,9.78,10.02,9.83,9.58,9.82,10.58,10.49,10.02,10.31,11.18,11.05,11.29,10.41,10.65,11.37,11.02,10.25,10.59,11.33,10.66,10.25,10.46,10.96,10.53,10.18,10.98,10.84,9.86,10.05,11.01,10.46,9.99,10.60,30.82,30.75,30.56,30.47,30.32,30.11,30.30,30.27,30.06,29.81,30.14,30.25,29.71,30.07,30.07,30.04,29.69,29.75,29.95,29.72,29.47,29.77,29.86,29.98,30.03,30.35,30.08,30.36,30.35,29.86,29.86,30.18,29.84,29.61,29.77,29.74,29.58,29.41,29.56,29.68,29.35,29.06,29.58,29.45,29.12,29.34,29.53,29.31,28.94,29.49,29.72,29.13,28.93,29.59,29.74,29.36,29.71,29.79,29.90,29.37,29.84,29.94,29.65,29.67,29.95,29.93,29.57,29.98,30.09,29.83,29.94,30.07,30.16,30.00,30.16,30.34,30.15,30.19,30.50,30.47,30.28,30.52,30.41,30.55,30.45,30.22,30.46,30.20,30.14,29.84,29.85,30.13,30.03,29.66,30.02,30.22,29.97,30.02,30.17,30.24,30.25,30.47,30.44,30.28,30.18,30.40,30.15,30.14,30.33,30.22,30.00,30.26,30.17,30.03,30.16,30.21,30.16,30.23,30.15,30.12,30.03,30.05,29.85,29.78,29.94,29.63,29.48,29.57,29.53,28.83,29.14,28.63,28.73,29.05,29.50,29.16,29.59,28.68,28.38,28.84,28.36,28.79,28.18,28.95,29.14,28.34,28.31,29.01,28.84,28.40,28.75,29.46,29.39,28.64,29.04,29.21,28.51,28.48,29.05,28.77,28.25,28.80,29.00,28.75,28.24,28.61,28.86,28.67,28.33,28.84,28.52,27.99,27.38,28.78,28.78,27.62,28.45,28.84,28.07,27.59,28.32,28.36,27.66,27.90,28.25,27.85,27.63,28.13,28.01,27.58,27.68,28.04,28.36,28.11,28.64,28.24,28.09,28.14,27.79,27.54,27.65,27.73,27.32,27.39,27.68,27.46,27.00,27.10,27.68,27.01,26.89,27.50,27.62,26.96,27.39,27.64,27.73,27.32,27.95,28.10,27.77,27.75,28.52,28.34,28.22,28.64,28.70,28.61,28.44,29.04,28.91,28.56,28.46,28.62,28.24,27.76,27.41,28.10,27.40,27.12,27.00,27.43,26.97,26.89,26.76,27.06,26.79,27.33,27.32,27.76,27.32,28.35,27.95,27.12,28.09,28.51,28.23,28.22,28.92,29.06,28.24,28.73,29.08,28.95,28.78,28.75,29.05,28.51,28.67,28.99,29.02,29.17,28.89,29.48,29.24,28.91,29.06,29.21,29.02,28.61,29.31,29.23,28.79,28.95,29.13,28.92,28.38,28.63,29.29,28.73,28.35,28.47,28.25,27.74,27.53,27.74,27.45,27.80,28.30,27.56,28.09,28.42,28.80,28.27,28.92,29.31,28.72,28.36,28.59,28.66,28.12,27.70,28.20,27.76,27.11,27.34,26.61,26.35,27.15,26.86,26.62,26.87,26.70,26.72,26.63,26.91,26.27,26.28,25.95,27.12,27.48,26.93,27.23,26.92,27.55,28.35,28.48,27.70,28.42,28.88,28.38,28.10,29.04,28.97,28.86,28.57,28.56,28.38,27.60,27.76,27.95,27.63,26.98,27.33,26.84,26.85,26.60,26.70,26.41,26.44,26.33,26.42,26.05,26.14,27.07,26.92,27.24,26.96,27.06,27.47,27.63,27.08,27.29,28.06,27.88,27.08,28.43,28.81,28.20,28.13,29.18,29.01,28.27,28.78,29.72,29.25,29.64,29.25,28.69,28.10,28.73,28.06,27.79,27.91,27.59,27.55,27.31,27.62,28.32,27.54,27.26,28.06,27.48,26.87,27.18,27.92,27.27,27.26,28.18,27.49,27.28,27.48,28.03,27.57,27.44,27.53,27.99,27.27,27.25,28.09,28.00,27.98,27.57,27.99,28.50,27.80,27.94,28.37,28.16,27.80,28.39,28.57,28.21,28.12,28.80,29.01,28.80,28.77,29.49,29.35,28.91,29.35,29.15,29.20,29.01,28.68,28.67,28.43,27.98,28.08,28.13,27.87,27.55,27.60,27.26,26.97,27.02,26.95,26.09,26.87,27.21,26.17,26.20,26.29,26.96,26.69,26.47,26.98,27.24,26.75,26.35,26.82,27.28,26.77,26.62,26.98,27.43,28.01,27.85,27.75,28.30,28.11,28.25,28.70,28.75,28.97,28.74,28.99,29.26,29.66,29.46,29.59,29.19,29.55,28.98,28.91,29.26,29.02,28.68,28.85,29.11,29.21,28.54,28.26,27.78,28.28,27.81,27.43,28.01,28.70,28.08,28.12,28.86,28.84,29.36,29.29,29.52,29.75,30.00,29.62,30.23,30.15,30.07,30.44,30.33,30.35,30.36,30.40,29.86,29.80,30.11,29.49,30.08,29.89,29.94,29.23,29.33,29.73,29.36,29.11,28.92,28.70,29.19,29.02,28.67,28.70,29.31,28.96,28.69,29.17,29.29,28.74,28.93,29.58,29.33,29.13,29.69,30.00,29.88,29.77,29.92,29.68,29.52,28.80,29.28,29.67,28.94,28.88,29.50,29.55,29.03,29.24,29.76,29.43,29.34,29.50,29.63,29.28,29.36,29.85,29.45,29.28,29.56,29.88,29.98,30.19,29.70,30.24,30.33,29.82,29.70,30.43,30.36,30.01,30.02,30.51,30.14,29.72,30.07,30.36,30.04,29.88,30.39,30.27,29.97,29.99,30.04],[25.66,24.40,22.67,21.51,21.22,20.36,19.19,19.76,18.98,17.45,17.82,17.85,16.63,17.21,17.01,16.63,15.47,14.93,13.10,11.52,11.45,9.73,8.85,8.59,6.98,5.75,4.28,3.80,3.31,2.78,2.70,3.01,2.71,2.26,2.47,2.74,2.31,1.98,2.14,2.35,2.08,1.72,1.93,1.97,1.59,1.37,1.82,1.83,1.27,1.87,1.97,1.87,1.60,2.03,2.37,2.14,2.61,2.64,2.73,2.46,2.91,2.80,2.27,2.52,2.86,2.56,2.31,2.80,2.90,2.48,2.53,3.08,3.04,2.64,3.13,3.36,3.12,3.07,3.63,3.87,3.68,4.07,3.87,4.09,3.75,3.44,3.60,3.46,3.10,2.53,2.69,3.29,2.98,2.52,2.89,3.31,2.90,2.93,3.32,3.46,3.47,5.09,4.83,4.17,4.16,4.20,3.86,3.74,3.73,3.75,3.16,3.57,3.67,3.19,3.54,3.97,3.61,3.97,3.36,3.35,3.48,3.11,2.57,2.92,3.05,2.55,2.36,2.69,2.55,2.14,2.39,2.26,2.61,2.53,2.97,2.61,3.02,3.03,2.91,3.49,3.54,3.37,3.34,3.58,3.25,2.80,2.96,3.21,2.85,2.79,3.05,3.17,2.79,2.55,2.41,2.46,2.36,1.98,1.98,2.19,1.87,1.57,1.92,1.98,1.61,1.49,1.87,1.83,1.49,1.64,1.31,1.07,0.84,0.77,0.84,1.00,0.97,0.99,1.23,1.30,1.40,1.58,1.78,1.75,2.04,2.14,2.22,2.44,2.52,2.72,2.86,2.90,3.31,3.57,4.14,3.83,3.35,3.49,3.63,3.22,2.95,3.12,3.12,2.72,2.64,2.87,2.72,2.28,2.46,2.61,2.21,2.13,2.44,2.42,1.85,1.83,2.32,2.28,1.54,2.15,2.55,2.26,2.16,2.66,3.06,2.65,2.95,3.44,3.52,3.56,3.39,3.76,3.59,2.90,3.50,3.69,3.43,3.14,3.64,3.67,3.53,3.26,3.81,3.78,3.55,3.61,4.30,4.60,3.95,4.69,4.56,4.55,3.86,3.69,3.94,3.76,3.49,3.50,3.58,3.31,2.68,2.87,2.87,2.29,2.05,2.62,2.16,1.83,2.02,2.48,2.39,2.40,1.72,2.30,2.35,1.80,1.91,2.48,2.44,2.07,2.68,3.11,2.77,2.86,3.50,3.41,3.19,3.49,3.95,4.01,4.02,4.73,4.62,3.62,3.94,4.44,4.24,3.61,4.11,3.86,3.29,3.48,3.73,3.08,2.90,2.81,2.15,2.49,2.74,2.37,2.31,2.96,2.94,2.63,2.93,3.52,4.00,3.94,4.26,4.95,5.13,5.15,5.49,6.12,5.67,6.00,6.21,5.80,6.32,6.45,6.04,6.12,6.58,6.66,6.66,7.21,6.77,6.39,6.56,6.92,6.41,6.08,6.39,6.36,5.86,5.51,5.05,5.48,5.83,5.31,4.69,5.16,5.25,4.30,4.34,5.00,4.95,4.05,4.65,5.21,5.09,4.64,5.02,4.77,4.23,3.80,4.14,4.50,4.07,4.25,4.64,4.87,4.95,4.86,5.51,5.48,5.31,5.83,6.16,6.02,5.90,6.43,6.52,6.58,6.83,7.20,8.20,7.77,6.85,7.07,7.44,6.80,6.60,6.97,6.73,6.34,6.24,6.57,6.34,5.94,6.21,5.91,5.40,5.51,6.02,5.61,5.28,5.94,6.13,5.53,5.49,6.39,6.24,5.80,6.04,6.71,6.32,5.94,6.60,7.08,6.76,6.48,5.79,6.36,6.85,6.33,5.94,6.70,6.64,5.83,6.09,6.88,6.40,5.74,6.85,6.84,6.27,6.13,7.01,6.79,5.67,5.72,6.20,5.67,5.15,5.24,5.55,5.01,4.62,5.12,5.14,4.73,4.60,5.19,4.97,4.55,5.21,5.28,4.85,4.65,5.75,5.50,5.13,5.83,6.17,5.94,5.17,5.44,5.30,4.52,4.33,4.80,4.38,4.25,4.17,4.41,4.28,3.89,3.97,4.23,3.84,4.19,4.11,4.36,4.13,4.44,4.61,5.01,5.44,5.89,6.06,6.23,6.08,6.46,5.96,4.86,5.30,5.63,5.21,4.46,5.05,5.50,5.03,4.24,4.77,5.15,4.11,4.75,5.41,5.34,4.82,5.75,6.02,5.96,6.60,7.16,7.09,7.74,7.55,7.70,8.06,8.48,7.98,8.80,9.58,9.30,9.75,9.49,8.79,9.85,9.42,9.46,9.53,10.07,9.42,9.12,9.50,8.99,8.58,7.84,7.58,6.84,7.62,7.41,6.73,6.70,7.29,7.29,6.72,6.65,7.65,7.44,7.08,7.25,7.90,7.27,7.38,8.16,8.31,8.02,8.41,8.65,8.83,8.51,9.45,9.28,8.51,9.02,9.83,9.18,8.93,9.36,10.22,9.63,9.65,10.22,10.19,9.75,9.89,10.71,10.76,10.12,10.48,11.53,11.32,11.75,10.45,10.84,11.82,11.25,10.55,11.00,11.78,10.99,10.58,10.89,11.28,10.81,10.52,11.29,11.28,10.09,10.38,11.32,10.94,10.36,10.54,30.72,30.69,30.56,30.36,30.17,30.08,30.24,30.14,29.97,29.79,30.03,30.10,29.70,29.96,29.91,29.85,29.65,29.70,29.82,29.62,29.65,29.87,29.84,29.93,30.04,30.38,30.14,30.30,30.22,29.93,29.93,30.02,29.98,29.66,29.81,29.85,29.59,29.50,29.64,29.73,29.32,29.13,29.58,29.41,29.07,29.52,29.57,29.31,29.04,29.54,29.71,29.21,29.13,29.55,29.74,29.39,29.73,29.88,29.95,29.41,29.89,29.94,29.77,29.64,29.96,29.99,29.57,29.94,30.03,29.75,29.91,30.03,30.07,29.94,30.07,30.19,30.06,30.14,30.50,30.39,30.26,30.49,30.36,30.51,30.34,30.17,30.38,30.06,30.16,29.78,29.87,30.02,29.98,29.67,29.96,30.12,30.00,29.97,30.07,30.22,30.20,30.49,30.48,30.30,30.22,30.48,30.20,30.15,30.29,30.21,29.89,30.18,30.12,29.96,30.13,30.22,30.03,30.23,30.09,30.13,30.03,29.92,29.76,29.71,29.87,29.50,29.51,29.56,29.53,29.05,29.19,28.66,28.83,29.14,29.61,29.21,29.62,28.72,28.45,28.93,28.53,28.93,28.33,29.03,29.25,28.28,28.19,29.05,28.85,28.32,28.76,29.51,29.42,28.56,29.14,29.19,28.41,28.28,28.90,28.76,27.98,28.66,28.92,28.65,27.98,28.69,28.90,28.50,28.06,28.77,28.51,27.88,27.86,28.13,28.62,27.64,28.34,28.73,28.14,27.53,28.07,28.18,27.31,27.75,28.02,27.74,27.23,28.02,27.92,27.42,27.47,27.90,28.51,27.97,28.58,28.12,28.22,28.11,27.52,27.32,27.55,27.50,26.84,26.99,27.43,27.07,26.56,26.71,27.34,26.46,26.49,27.44,27.39,26.67,27.25,27.42,27.29,26.96,27.82,27.87,27.50,27.95,28.76,28.18,28.10,28.62,28.74,28.37,28.05,28.82,28.89,28.36,28.01,28.34,27.87,27.79,27.13,27.86,27.65,27.42,26.22,27.08,27.11,27.09,26.68,27.40,26.76,27.33,27.57,28.10,27.70,28.61,28.31,27.66,28.30,28.62,27.98,27.75,28.78,28.92,28.15,28.40,29.08,28.71,28.44,28.90,29.16,28.43,28.94,29.24,29.17,29.21,29.26,29.52,29.36,28.89,29.06,29.20,29.02,28.22,29.12,29.18,28.81,28.65,29.28,29.05,28.30,28.70,29.43,28.92,28.68,28.79,28.61,28.10,27.70,27.81,27.27,28.04,28.27,27.43,28.06,28.64,28.89,28.01,28.98,29.27,28.55,28.12,28.53,28.17,27.71,27.67,28.23,27.58,26.44,27.12,26.40,26.10,27.12,26.48,26.14,27.05,26.55,26.73,26.26,27.15,26.34,26.27,26.09,27.21,27.82,27.50,27.43,26.99,27.77,28.32,28.57,28.02,28.42,29.00,28.60,28.38,29.07,29.11,28.95,28.71,28.60,28.45,27.90,28.04,28.20,27.96,27.52,27.78,27.20,27.09,26.66,26.80,26.49,26.00,26.04,26.19,25.83,26.36,27.05,26.95,27.59,27.11,27.33,27.97,27.91,27.31,27.90,28.29,28.21,27.47,28.63,28.97,28.47,28.45,29.20,29.04,28.22,28.83,29.70,29.29,29.61,29.19,28.79,28.12,28.83,28.29,28.28,28.15,27.99,28.11,26.91,27.71,28.58,27.73,27.12,28.15,27.84,26.88,27.11,28.12,27.45,27.31,28.19,27.87,27.45,27.37,28.09,27.80,27.17,27.33,27.93,27.12,26.91,27.75,27.94,27.87,27.44,27.97,28.45,27.85,27.96,28.43,28.28,28.06,28.55,28.65,28.44,28.42,28.96,29.08,29.07,29.00,29.62,29.51,29.02,29.59,29.21,29.30,28.97,28.73,28.81,28.39,28.09,28.29,28.19,27.63,27.69,27.67,27.17,27.06,27.12,26.65,25.90,26.82,26.88,25.98,25.98,25.82,26.44,26.17,26.25,26.77,27.47,26.73,26.25,26.92,27.39,26.82,26.53,27.38,27.42,27.76,27.61,27.97,28.19,28.22,28.24,28.74,28.89,28.81,28.72,28.98,29.31,29.65,29.59,29.72,29.25,29.57,29.09,28.89,29.35,29.14,28.70,28.78,29.20,29.27,28.73,28.16,28.29,28.65,28.14,27.51,28.38,28.76,28.32,28.50,29.20,29.02,29.57,29.45,29.68,29.91,30.08,29.74,30.30,30.18,30.16,30.47,30.24,30.33,30.36,30.39,29.88,29.81,30.15,29.53,30.16,29.96,30.05,29.35,29.41,29.85,29.54,29.34,28.91,28.85,29.36,29.15,28.81,29.01,29.48,29.07,28.77,29.29,29.44,28.79,29.24,29.66,29.39,29.23,29.80,29.98,29.90,29.86,29.98,29.77,29.58,28.90,29.31,29.67,29.10,28.93,29.55,29.54,29.20,29.18,29.76,29.48,29.43,29.58,29.63,29.41,29.36,29.83,29.48,29.31,29.63,29.94,30.05,30.23,29.76,30.29,30.37,29.82,29.60,30.46,30.35,30.00,30.08,30.49,30.15,29.68,30.04,30.34,30.06,29.88,30.35,30.28,30.02,30.08,30.09],[25.42,24.54,22.83,21.93,21.42,20.34,19.64,19.85,19.02,17.58,17.99,17.92,16.76,17.21,17.18,16.66,15.31,14.79,12.78,11.30,11.14,10.48,8.64,8.59,6.97,5.67,4.27,3.92,3.29,2.82,2.72,2.93,2.67,2.26,2.44,2.69,2.24,1.88,2.08,2.24,1.97,1.54,1.86,1.97,1.55,1.33,1.79,1.82,1.35,1.78,2.16,1.91,1.68,2.13,2.47,2.26,2.77,2.76,2.88,2.55,2.92,2.87,2.34,2.53,2.91,2.63,2.28,2.75,2.90,2.54,2.53,3.03,2.96,2.65,2.97,3.35,3.02,3.01,3.60,3.91,3.66,4.13,3.88,4.11,3.75,3.30,3.64,3.28,3.09,2.51,2.73,3.20,2.93,2.61,3.02,3.23,2.93,2.95,3.25,3.52,3.66,5.27,4.87,4.36,4.45,4.51,4.02,3.83,3.93,3.92,3.35,3.71,3.81,3.24,3.55,4.04,3.72,3.93,3.37,3.29,3.59,3.14,2.67,2.97,3.13,2.66,2.47,2.84,2.75,2.25,2.56,2.34,2.68,2.65,3.06,2.66,3.11,3.01,2.92,3.59,3.50,3.45,3.18,3.56,3.29,2.70,2.89,3.16,2.80,2.65,2.93,3.11,2.75,2.42,2.29,2.42,2.28,1.80,1.95,2.23,1.80,1.52,1.96,2.01,1.64,1.56,2.00,1.93,1.59,1.80,1.49,1.16,0.99,0.83,0.77,0.86,0.92,0.99,1.03,1.17,1.32,1.44,1.56,1.71,1.91,1.96,2.09,2.27,2.36,2.54,2.72,2.83,3.16,3.38,4.08,3.77,3.26,3.39,3.51,3.06,2.83,3.01,2.88,2.47,2.51,2.69,2.36,2.08,2.27,2.37,1.93,1.86,2.14,2.15,1.67,1.94,2.21,2.10,1.60,2.12,2.47,2.17,2.24,2.82,2.91,2.82,3.15,3.46,3.52,3.54,3.28,3.77,3.49,2.93,3.36,3.62,3.35,3.14,3.73,3.64,3.44,3.57,3.84,3.71,3.55,3.67,4.14,4.40,3.97,4.31,4.18,4.17,3.75,3.83,3.81,3.65,3.41,3.47,3.56,2.79,2.54,2.87,2.64,2.28,2.06,2.61,2.27,1.84,2.31,2.68,2.32,2.39,1.79,2.34,2.46,1.82,1.93,2.64,2.56,1.88,2.79,2.72,2.53,2.94,3.25,3.24,3.12,3.41,3.68,3.76,3.91,4.43,4.24,3.62,3.81,4.24,3.83,3.54,3.92,3.62,2.95,3.35,3.67,2.79,2.77,2.47,1.77,2.17,2.73,2.10,1.79,2.45,2.69,2.25,2.66,3.18,3.68,3.76,3.97,4.52,4.62,4.81,5.40,6.03,5.30,5.88,6.06,5.47,6.20,6.39,5.94,5.80,6.45,6.75,6.56,7.27,6.84,6.27,6.35,6.83,6.31,6.01,6.29,6.34,5.79,5.52,4.99,5.22,5.62,4.95,4.45,4.76,4.89,4.11,4.14,4.62,4.53,4.04,4.25,4.74,4.67,4.33,4.63,4.46,4.16,3.77,3.98,4.25,3.98,3.99,4.45,4.58,4.63,4.75,5.34,5.25,5.24,5.85,6.14,5.93,5.92,6.45,6.38,6.49,6.94,7.19,8.30,7.84,6.79,7.02,7.42,6.64,6.53,6.90,6.73,6.30,6.18,6.61,6.35,5.71,6.12,5.85,5.23,5.27,5.96,5.51,5.11,5.62,6.10,5.35,5.12,6.19,6.12,5.58,5.66,6.54,6.08,5.72,6.47,6.99,6.59,6.31,5.70,6.30,6.54,6.07,5.85,6.58,6.45,5.68,6.04,6.70,6.24,5.80,6.59,6.64,6.24,6.27,7.05,6.95,5.88,5.98,6.61,5.81,5.22,5.46,5.77,4.77,4.49,5.25,5.10,4.45,4.50,5.08,4.84,4.39,5.03,5.12,4.65,4.48,5.36,5.24,4.93,5.57,5.94,5.61,4.84,5.11,5.08,4.43,4.14,4.53,4.29,4.04,3.97,4.32,4.07,3.65,3.92,4.08,3.74,4.16,4.09,4.22,4.01,4.22,4.91,4.86,5.38,5.89,6.08,6.40,6.21,6.47,5.95,5.17,5.53,5.72,5.17,4.52,5.04,5.57,4.94,4.22,4.66,5.11,4.11,4.56,5.22,5.21,4.87,5.56,6.02,5.83,6.58,7.06,7.05,7.72,7.61,7.63,8.06,8.42,8.04,8.95,9.70,9.47,9.96,9.63,9.02,9.87,9.62,9.57,9.63,10.42,9.40,9.19,9.72,9.02,8.50,7.95,7.51,6.87,7.76,7.45,6.80,6.92,7.58,7.33,6.80,7.09,7.81,7.31,7.03,7.48,7.98,7.13,7.33,8.29,8.44,7.91,8.39,8.60,8.85,8.38,9.39,9.36,8.38,9.03,9.82,9.15,8.88,9.43,10.42,9.57,9.64,10.36,10.30,9.81,9.96,10.92,10.99,10.22,10.70,11.74,11.60,11.91,10.71,11.07,12.09,11.58,10.62,11.18,11.94,11.14,10.78,11.07,11.38,10.93,10.72,11.43,11.32,10.33,10.62,11.35,10.90,10.48,10.67,30.72,30.69,30.51,30.33,30.18,30.05,30.24,30.14,29.96,29.79,30.03,30.11,29.65,29.98,29.92,29.87,29.62,29.70,29.82,29.58,29.53,29.78,29.80,29.93,29.98,30.31,30.21,30.22,30.22,30.01,29.93,30.09,29.95,29.63,29.74,29.82,29.59,29.39,29.62,29.73,29.33,29.21,29.57,29.42,28.99,29.44,29.46,29.16,28.86,29.51,29.60,29.08,28.99,29.41,29.55,29.20,29.58,29.72,29.79,29.24,29.76,29.86,29.55,29.58,29.94,29.86,29.65,29.95,30.01,29.83,29.94,29.99,30.05,30.01,30.08,30.18,30.05,30.12,30.44,30.34,30.23,30.41,30.29,30.44,30.29,30.12,30.31,30.02,30.09,29.87,29.87,29.99,29.95,29.59,29.93,30.11,29.93,29.93,30.07,30.19,30.19,30.45,30.39,30.25,30.16,30.41,30.10,30.03,30.21,30.14,29.87,30.17,30.08,29.89,30.09,30.19,30.02,30.15,30.05,30.04,29.93,29.85,29.66,29.60,29.77,29.34,29.38,29.46,29.47,28.90,29.08,28.42,28.68,28.99,29.44,29.03,29.51,28.65,28.38,28.87,28.42,28.87,28.31,29.02,29.19,28.32,28.29,29.06,28.82,28.28,28.81,29.52,29.41,28.68,29.16,29.18,28.34,28.36,28.99,28.74,28.09,28.69,28.87,28.61,28.21,28.60,28.70,28.46,28.16,28.80,28.44,27.94,28.01,28.82,27.71,27.68,28.37,28.72,28.15,27.65,28.09,28.36,27.34,27.76,28.19,27.80,27.36,28.04,28.15,27.48,27.62,28.03,28.54,28.04,28.67,28.18,28.23,28.15,27.65,27.45,27.60,27.64,26.98,27.19,27.49,27.22,26.71,26.77,27.30,26.60,26.51,27.40,27.37,26.48,27.09,27.22,27.10,26.63,27.78,27.76,27.21,27.60,28.53,27.91,27.62,28.36,28.64,28.16,27.89,28.66,28.75,28.35,27.86,27.86,27.98,27.67,26.85,27.67,27.26,27.30,26.49,27.23,27.22,26.97,26.67,27.24,26.71,27.37,27.47,28.01,27.50,28.33,28.16,27.29,28.09,28.57,28.24,28.00,28.79,28.95,28.14,28.36,29.15,28.85,28.35,28.69,28.92,28.30,28.71,29.12,29.01,29.22,28.76,29.32,29.26,28.64,29.01,29.14,28.99,28.42,28.97,29.14,28.96,28.59,29.15,29.03,28.56,28.69,29.34,28.72,28.25,28.49,28.43,27.82,27.36,27.68,27.11,27.96,28.08,27.23,28.31,28.52,28.66,27.96,28.76,28.94,28.45,28.25,28.52,28.07,27.73,27.73,27.95,27.47,26.52,27.13,26.33,26.04,27.09,26.55,26.22,27.14,26.50,26.72,26.49,27.52,26.40,26.35,26.37,27.50,27.94,27.28,27.58,27.29,28.02,28.59,28.76,28.10,28.54,28.99,28.61,28.31,29.00,28.93,28.79,28.66,28.56,28.51,27.95,28.06,28.13,28.05,27.41,27.49,27.05,27.09,26.65,26.87,26.48,26.10,26.25,26.22,25.83,26.31,26.89,26.65,27.39,27.10,27.21,27.59,27.71,27.34,27.61,28.24,28.12,27.42,28.69,28.92,28.44,28.38,29.15,28.97,28.35,28.84,29.61,29.21,29.62,29.27,28.81,28.31,28.84,28.47,28.25,28.27,27.95,28.01,27.23,27.71,28.44,27.76,27.22,28.13,27.77,26.85,27.11,28.03,27.39,27.16,28.11,27.64,27.27,27.34,27.86,27.54,27.29,27.38,27.89,27.18,27.06,27.80,27.86,27.85,27.49,27.94,28.43,27.76,27.98,28.39,28.22,27.95,28.43,28.57,28.34,28.31,28.85,29.00,28.91,28.82,29.52,29.40,28.79,29.38,29.04,29.17,28.81,28.59,28.59,28.24,27.83,28.10,28.03,27.38,27.49,27.62,27.19,26.77,27.03,26.59,25.86,26.65,26.98,25.85,25.91,25.88,26.54,26.19,26.19,26.77,27.25,26.51,26.03,26.61,27.13,26.15,26.40,27.10,27.47,27.38,27.35,27.59,27.67,27.51,28.03,28.55,28.45,28.58,28.54,28.78,28.98,29.54,29.46,29.58,29.12,29.49,29.01,28.64,29.20,29.06,28.54,28.56,29.03,29.17,28.48,27.74,27.83,28.42,27.79,27.24,28.34,28.64,28.05,28.29,28.98,28.79,29.33,29.32,29.58,29.76,29.99,29.63,30.24,30.12,30.09,30.42,30.29,30.28,30.34,30.31,29.80,29.73,30.10,29.50,30.09,29.90,29.95,29.20,29.37,29.79,29.45,29.24,28.91,28.75,29.25,28.92,28.60,28.75,29.29,28.88,28.58,29.12,29.32,28.76,29.01,29.58,29.36,29.19,29.68,29.97,29.83,29.78,29.88,29.74,29.47,28.78,29.18,29.54,28.96,28.89,29.40,29.40,29.12,29.09,29.66,29.37,29.30,29.47,29.53,29.27,29.38,29.76,29.42,29.26,29.65,29.94,30.04,30.21,29.73,30.23,30.35,29.81,29.56,30.39,30.34,29.98,30.09,30.46,30.09,29.69,30.00,30.28,29.98,29.83,30.31,30.18,29.93,30.04,30.00],[25.77,24.53,22.69,21.96,21.42,20.16,19.58,19.86,18.99,17.42,18.06,18.14,16.60,17.43,17.47,17.17,15.70,15.31,13.43,11.43,11.26,9.71,9.04,9.02,7.27,6.05,4.36,3.90,3.31,2.74,2.64,2.96,2.59,2.28,2.44,2.69,2.33,1.94,2.22,2.30,2.06,1.62,1.92,1.93,1.53,1.42,1.86,1.72,1.34,1.87,2.00,1.76,1.61,2.12,2.33,2.03,2.44,2.47,2.52,2.20,2.66,2.63,2.11,2.32,2.77,2.48,2.17,2.68,2.87,2.44,2.45,3.00,2.94,2.61,3.03,3.33,3.13,3.02,3.57,3.86,3.62,4.13,3.90,4.11,3.71,3.41,3.57,3.36,3.03,2.62,2.75,3.18,2.86,2.63,2.91,3.22,2.83,2.84,3.23,3.46,3.55,5.21,4.76,4.17,4.20,4.21,3.78,3.72,3.74,3.77,3.18,3.56,3.71,3.18,3.44,3.98,3.67,3.91,3.31,3.28,3.57,3.08,2.69,2.89,3.06,2.64,2.43,2.78,2.61,2.15,2.36,2.27,2.55,2.44,2.85,2.41,2.78,2.76,2.67,3.21,3.40,2.97,2.82,3.13,2.84,2.37,2.55,2.84,2.44,2.33,2.72,2.81,2.51,2.18,2.14,2.19,1.95,1.61,1.80,1.89,1.51,1.34,1.69,1.71,1.37,1.39,1.74,1.67,1.46,1.72,1.50,1.13,1.01,0.98,0.81,0.76,0.81,0.92,0.94,0.95,1.05,1.23,1.33,1.36,1.64,1.72,1.84,1.93,2.14,2.29,2.34,2.46,2.85,3.05,3.73,3.33,2.91,2.91,3.12,2.70,2.55,2.69,2.62,2.30,2.26,2.42,2.24,1.86,2.10,2.17,1.81,1.54,1.98,2.08,1.47,1.76,2.07,2.04,1.66,2.18,2.37,2.40,2.33,2.77,2.83,2.78,3.28,3.55,3.39,3.68,3.39,3.73,3.44,2.91,3.33,3.49,3.33,3.11,3.54,3.56,3.27,3.34,3.71,3.55,3.41,3.37,3.99,4.24,3.82,4.23,4.21,4.30,3.76,3.59,3.85,3.79,3.33,3.28,3.54,3.16,2.68,2.96,3.00,2.34,2.35,2.66,2.52,2.00,2.28,2.63,2.68,2.61,2.13,2.53,2.60,2.05,1.86,2.60,2.67,2.20,2.50,3.06,2.75,2.68,3.23,3.22,3.01,3.25,3.73,3.68,3.77,4.19,4.09,3.52,3.55,3.98,3.62,3.29,3.96,3.47,2.96,3.21,3.53,3.06,2.77,2.51,1.95,2.29,2.55,1.96,1.71,2.67,2.63,2.20,2.57,3.20,3.44,3.60,3.87,4.31,4.40,4.66,5.20,5.77,5.09,5.69,5.78,5.28,5.92,6.13,5.66,5.53,6.15,6.49,6.25,6.94,6.49,6.09,6.37,6.73,6.03,5.85,6.29,6.23,5.80,5.46,4.89,5.22,5.47,4.86,4.53,4.90,4.84,4.18,4.25,4.59,4.48,3.98,4.24,4.49,4.52,4.25,4.50,4.33,4.08,3.68,4.00,4.24,3.95,4.10,4.24,4.57,4.63,4.69,5.15,5.12,5.15,5.68,5.92,5.87,5.78,6.35,6.31,6.54,6.80,7.02,7.95,7.52,6.65,6.76,7.17,6.61,6.26,6.69,6.47,6.03,5.78,6.27,5.99,5.40,5.83,5.67,4.88,5.05,5.65,5.25,4.83,5.27,5.88,5.00,5.09,5.89,5.90,5.13,5.44,6.27,5.95,5.40,6.08,6.77,6.30,5.99,5.47,5.76,6.34,5.73,5.61,6.14,6.16,5.33,5.62,6.43,5.93,5.37,6.40,6.50,6.03,5.94,6.71,6.62,5.67,5.88,6.25,5.88,5.37,5.20,5.32,4.87,4.90,4.99,4.91,4.62,4.66,4.98,4.76,4.51,4.92,4.87,4.42,4.30,5.09,4.96,4.80,5.27,5.72,5.44,4.77,4.83,4.85,4.37,4.03,4.37,4.16,3.84,3.91,4.30,4.06,3.78,4.03,4.26,3.68,4.01,4.23,4.28,4.06,4.44,4.60,4.84,5.32,5.76,5.89,6.10,5.98,6.09,5.70,4.98,5.32,5.55,4.89,4.47,5.01,5.39,4.88,4.16,4.65,4.85,4.21,4.48,4.96,5.02,4.78,5.29,5.70,5.70,6.35,6.89,6.85,7.45,7.31,7.38,7.92,8.18,7.84,8.68,9.33,9.27,9.66,9.33,8.73,9.50,9.27,9.13,9.27,9.85,9.08,8.62,9.18,8.74,8.22,7.62,7.19,6.73,7.35,7.02,6.21,6.36,7.15,7.02,6.02,6.54,7.52,6.88,6.83,7.19,7.65,6.98,7.08,8.01,8.10,7.67,8.15,8.34,8.50,7.82,9.13,9.12,8.18,8.68,9.50,8.85,8.34,9.12,10.02,9.05,9.20,9.86,9.92,9.17,9.49,10.40,10.47,9.63,10.13,11.16,11.13,11.33,10.29,10.45,11.52,11.04,10.42,10.68,11.50,10.52,10.26,10.68,10.90,10.38,10.23,11.16,10.82,9.78,10.08,11.04,10.51,9.86,10.62,30.70,30.65,30.43,30.25,30.14,29.88,30.09,30.01,29.78,29.50,29.83,29.92,29.36,29.84,29.76,29.82,29.37,29.47,29.72,29.29,29.35,29.52,29.67,29.72,29.88,30.15,29.95,30.14,30.03,29.60,29.53,29.78,29.60,29.36,29.32,29.56,29.30,29.10,29.38,29.38,29.10,28.77,29.20,29.14,28.74,29.05,29.16,28.90,28.67,29.12,29.25,28.74,28.91,29.20,29.44,29.09,29.46,29.56,29.63,28.93,29.56,29.64,29.28,29.18,29.71,29.59,29.07,29.70,29.81,29.38,29.47,29.85,29.81,29.54,29.85,30.07,29.77,29.81,30.31,30.23,30.03,30.30,30.10,30.33,30.21,29.86,30.22,29.93,29.87,29.49,29.51,29.84,29.70,29.28,29.75,29.99,29.73,29.66,29.89,30.07,29.99,30.39,30.30,30.08,30.09,30.37,29.97,29.82,30.13,30.07,29.68,30.04,30.00,29.68,29.88,30.09,29.90,30.05,29.88,29.80,29.76,29.73,29.36,29.30,29.45,29.10,29.07,29.23,29.23,28.76,28.91,28.30,28.51,28.80,29.34,28.84,29.33,28.39,28.17,28.59,28.16,28.52,27.85,28.76,28.86,27.87,27.98,28.78,28.38,27.98,28.60,29.24,29.13,28.41,28.85,28.81,28.11,28.03,28.64,28.46,27.93,28.38,28.55,28.38,27.96,28.26,28.55,28.34,27.86,28.58,28.20,27.52,27.48,28.46,28.14,26.34,28.03,28.36,27.56,27.15,27.74,27.90,27.32,27.52,27.87,27.58,27.27,27.72,27.81,27.41,27.59,27.79,28.26,27.82,28.49,28.07,27.85,27.81,27.58,27.40,27.29,27.37,27.01,27.01,27.13,27.07,26.75,26.47,26.96,26.51,26.24,27.08,27.00,26.14,27.06,26.99,26.85,26.61,27.40,27.39,26.79,27.27,28.02,27.48,27.16,27.85,28.31,27.93,27.68,28.64,28.30,28.16,27.52,27.64,27.57,27.04,26.67,27.22,26.80,26.61,26.36,26.98,26.55,26.55,26.60,26.83,26.23,26.95,27.08,27.58,26.87,28.14,27.64,26.96,27.68,28.20,27.48,27.27,28.23,28.27,27.94,27.65,28.50,28.24,28.16,28.21,28.60,28.05,28.17,28.65,28.85,28.89,28.59,29.12,28.91,28.44,28.55,28.79,28.40,28.07,28.82,28.76,28.33,28.31,28.80,28.55,28.08,28.23,29.02,28.34,27.90,28.28,27.97,27.40,27.10,27.54,26.79,27.76,27.86,27.10,27.80,28.15,28.41,27.69,28.49,28.73,28.37,27.89,28.28,28.23,27.89,27.35,27.95,27.48,26.67,27.28,26.32,25.85,26.75,26.52,26.09,26.73,26.46,26.64,26.30,27.04,26.27,26.27,26.38,27.26,27.50,26.95,27.25,27.29,27.67,28.53,28.44,27.56,28.07,28.75,28.27,27.88,28.76,28.68,28.56,28.32,28.24,28.19,27.26,27.33,27.56,27.42,26.91,26.84,26.45,26.88,26.24,26.49,26.09,26.01,26.16,25.94,25.83,25.93,26.49,26.40,26.92,26.59,26.76,27.03,27.23,26.88,27.06,27.86,27.73,26.95,28.25,28.61,28.01,27.96,28.89,28.83,27.97,28.40,29.52,29.05,29.50,29.09,28.42,28.14,28.71,28.13,27.82,27.97,27.93,27.67,27.16,27.68,28.21,27.31,27.10,27.93,27.24,26.59,27.11,27.70,26.94,27.15,28.09,27.19,26.96,27.29,27.78,27.21,27.13,27.43,27.52,27.06,27.26,27.93,27.68,27.73,27.33,27.73,28.29,27.45,27.77,28.23,28.06,27.66,28.09,28.43,28.23,28.11,28.74,28.89,28.71,28.59,29.33,29.26,28.65,29.20,28.78,28.97,28.62,28.42,28.33,28.06,27.58,27.79,27.82,27.35,27.19,27.42,26.92,26.56,26.78,26.53,25.69,26.45,26.83,26.13,25.86,26.14,26.77,26.40,26.11,26.56,26.95,26.25,25.97,26.15,26.67,26.21,26.28,26.72,26.76,27.38,27.05,27.25,27.40,27.72,27.71,28.34,28.28,28.38,28.29,28.47,28.75,29.37,29.31,29.45,28.93,29.39,28.74,28.38,28.94,28.87,28.13,28.37,28.78,28.97,28.20,27.24,27.54,28.10,27.29,26.90,28.17,28.30,27.65,27.91,28.71,28.59,29.16,29.17,29.45,29.75,30.03,29.58,30.31,30.11,30.07,30.44,30.22,30.19,30.25,30.25,29.61,29.66,29.96,29.46,29.99,29.74,29.85,29.02,29.12,29.69,29.20,28.95,28.84,28.49,28.91,28.71,28.50,28.50,29.05,28.77,28.41,28.94,29.05,28.60,28.85,29.39,29.12,29.01,29.61,29.87,29.75,29.73,29.89,29.61,29.46,28.75,29.20,29.55,28.89,28.87,29.47,29.32,29.22,29.26,29.61,29.32,29.41,29.52,29.41,29.02,29.38,29.71,29.31,29.03,29.55,29.83,29.96,30.07,29.57,30.11,30.23,29.70,29.45,30.30,30.30,29.92,29.95,30.41,30.09,29.68,29.94,30.29,30.00,29.79,30.28,30.21,30.01,30.06,30.03],[25.48,24.13,22.36,21.11,20.77,19.89,18.48,19.16,18.35,16.83,17.32,17.38,16.58,16.88,16.73,16.48,15.40,14.95,12.82,11.34,10.17,9.20,8.96,8.92,7.05,5.63,4.00,3.35,2.83,2.52,2.27,2.48,2.32,1.99,2.02,2.35,2.05,1.75,1.92,1.82,1.69,1.38,1.58,1.57,1.24,1.32,1.51,1.44,1.12,1.64,1.77,1.49,1.53,1.80,1.92,1.74,2.12,2.06,2.09,1.78,2.18,2.14,1.80,1.84,2.22,2.00,1.80,2.06,2.33,1.97,1.89,2.34,2.40,2.16,2.37,2.65,2.58,2.45,2.90,3.23,3.06,3.50,3.19,3.38,3.13,2.79,3.04,2.90,2.76,2.25,2.49,2.77,2.52,2.29,2.57,2.78,2.42,2.43,2.74,2.86,3.07,4.59,4.21,3.69,3.52,3.52,3.40,3.30,3.18,3.25,2.83,3.05,3.15,2.72,2.94,3.38,3.11,3.41,3.01,3.04,3.10,2.72,2.41,2.65,2.64,2.18,2.19,2.57,2.28,2.02,2.05,2.00,2.21,2.17,2.52,2.18,2.33,2.42,2.35,2.90,2.94,2.53,2.38,2.62,2.40,2.01,2.10,2.35,2.00,1.87,2.16,2.25,1.97,1.75,1.70,1.68,1.64,1.37,1.49,1.52,1.25,1.11,1.43,1.37,1.11,1.13,1.51,1.39,1.27,1.53,1.41,1.06,0.95,0.98,0.91,0.79,0.76,0.78,0.85,0.87,0.86,0.99,1.16,1.11,1.30,1.47,1.53,1.63,1.75,1.92,2.06,2.07,2.42,2.61,3.09,2.80,2.41,2.53,2.62,2.30,2.15,2.31,2.24,1.97,1.96,2.05,1.97,1.66,1.85,1.92,1.71,1.42,1.85,1.89,1.49,1.54,1.93,1.98,1.67,1.96,2.36,2.26,2.21,2.54,2.88,2.69,3.02,3.26,3.34,3.46,3.25,3.80,3.41,2.99,3.24,3.54,3.27,3.06,3.50,3.67,3.27,3.14,3.66,3.60,3.23,3.40,3.89,4.03,3.85,4.18,4.31,4.21,3.91,3.49,3.98,3.65,3.32,3.28,3.28,3.27,2.87,2.88,2.97,2.53,2.30,2.62,2.32,2.06,2.24,2.56,2.46,2.41,1.96,2.23,2.44,1.88,2.01,2.65,2.60,2.22,2.50,2.98,2.65,2.56,3.17,3.22,2.85,3.04,3.63,3.73,3.49,4.03,4.06,3.34,3.55,3.82,3.62,3.16,3.67,3.42,2.74,3.11,3.35,2.55,2.69,2.59,2.03,2.39,2.32,2.13,1.92,2.43,2.45,2.39,2.57,2.87,3.45,3.55,3.78,4.11,4.26,4.52,4.64,5.15,4.89,5.15,5.34,5.11,5.45,5.53,5.23,5.35,5.71,5.72,5.71,6.18,5.90,5.49,5.77,6.11,5.72,5.38,5.80,5.76,5.45,5.21,4.87,5.13,5.31,4.86,4.55,4.80,4.89,4.13,4.23,4.54,4.48,3.87,4.19,4.42,4.46,4.07,4.29,4.28,3.92,3.59,3.81,4.11,3.83,3.92,4.25,4.49,4.58,4.46,4.92,4.90,4.86,5.26,5.46,5.32,5.34,5.78,5.67,5.85,6.17,6.36,7.21,6.80,6.01,6.09,6.40,5.92,5.73,5.99,5.81,5.54,5.33,5.64,5.53,5.08,5.35,5.13,4.73,4.81,5.18,4.92,4.58,5.07,5.35,4.79,4.70,5.49,5.57,5.05,5.24,5.75,5.57,5.35,5.82,6.25,6.02,5.79,5.37,5.72,6.13,5.68,5.71,6.00,5.90,5.46,5.66,6.11,5.89,5.25,6.28,6.17,5.81,5.77,6.37,6.27,5.42,5.44,5.87,5.70,5.30,5.31,5.34,4.98,4.76,4.99,4.92,4.78,4.57,4.99,4.71,4.34,4.87,4.83,4.44,4.37,5.08,4.91,4.67,5.14,5.41,5.37,4.58,4.72,4.62,4.20,4.00,4.24,4.02,4.15,4.13,4.28,4.04,3.47,4.15,4.28,3.67,3.76,4.26,4.38,3.83,4.41,4.71,4.73,5.14,5.48,5.74,5.81,5.72,5.79,5.47,4.84,5.14,5.25,5.00,4.46,4.92,5.03,4.78,4.01,4.56,4.73,4.04,4.28,4.85,4.92,4.56,5.08,5.42,5.41,5.83,6.45,6.38,6.91,6.76,7.00,7.24,7.74,7.39,7.96,8.67,8.52,8.87,8.60,8.17,8.82,8.56,8.59,8.64,9.21,8.62,8.37,8.64,8.10,7.94,7.19,6.90,6.35,7.22,6.46,5.88,6.32,6.61,6.53,6.12,6.21,6.90,6.65,6.63,6.57,7.11,6.58,6.71,7.39,7.44,7.14,7.56,7.69,7.89,7.67,8.48,8.22,7.57,8.08,8.77,8.20,7.89,8.27,9.06,8.63,8.67,8.97,9.00,8.72,8.90,9.50,9.78,9.18,9.37,10.31,10.10,10.50,9.60,9.85,10.50,10.18,9.70,9.80,10.40,9.73,9.64,9.67,9.89,9.83,9.56,10.10,10.14,9.17,9.27,10.14,9.75,9.48,9.99,30.71,30.67,30.54,30.35,30.22,29.97,30.20,30.07,29.83,29.60,29.85,29.97,29.45,29.87,29.79,29.75,29.47,29.57,29.79,29.53,29.57,29.63,29.80,29.91,29.99,30.28,30.10,30.31,30.19,29.66,29.54,29.94,29.75,29.43,29.53,29.78,29.50,29.29,29.49,29.60,29.16,28.75,29.37,29.12,28.84,29.31,29.14,29.06,28.66,29.22,29.46,28.80,28.75,29.31,29.61,29.23,29.69,29.80,29.87,29.19,29.80,29.86,29.53,29.42,29.89,29.83,29.28,29.79,29.95,29.67,29.71,29.99,29.99,29.57,30.03,30.22,29.92,29.98,30.46,30.40,30.23,30.44,30.31,30.50,30.30,30.00,30.35,30.04,29.96,29.59,29.60,29.95,29.77,29.44,29.81,30.14,29.91,29.81,30.05,30.20,30.20,30.47,30.43,30.28,30.19,30.49,30.22,30.05,30.31,30.14,29.83,30.21,30.09,29.88,30.11,30.17,30.05,30.17,30.02,29.90,29.96,29.92,29.45,29.48,29.72,29.31,29.25,29.33,29.42,28.83,29.09,28.44,28.68,29.09,29.49,29.04,29.52,28.68,28.49,28.84,28.50,28.79,28.14,28.93,29.11,28.23,28.15,28.93,28.69,28.15,28.69,29.40,29.32,28.49,28.97,29.00,28.26,28.02,28.75,28.57,27.77,28.56,28.79,28.36,28.03,28.43,28.77,28.37,27.79,28.48,28.19,27.66,27.70,28.40,28.22,27.29,27.40,28.46,27.60,27.25,27.79,27.87,27.16,27.43,27.82,27.51,27.10,27.77,27.81,27.28,27.52,27.82,28.28,27.80,28.51,28.02,28.05,27.93,27.45,27.30,27.36,27.38,27.03,26.94,27.26,26.97,26.60,26.42,27.02,26.39,26.26,27.38,26.89,26.38,27.02,27.28,26.89,26.44,27.50,27.47,27.09,27.18,28.24,27.79,27.36,28.13,28.41,28.10,27.91,28.66,28.43,28.22,27.72,27.84,27.68,27.29,26.54,26.93,27.09,27.00,25.70,26.54,26.63,26.66,26.07,26.94,26.46,27.16,27.09,27.83,27.36,28.25,27.98,27.01,27.85,28.34,27.63,27.29,28.42,28.43,27.77,27.97,28.86,28.53,27.91,28.56,28.75,28.29,28.41,28.87,29.02,29.06,28.77,29.38,29.09,28.76,28.78,29.06,28.62,28.36,29.17,29.01,28.23,28.37,29.09,28.77,27.83,28.53,29.24,28.68,28.28,28.57,28.35,27.67,27.38,27.58,26.89,27.73,28.09,27.12,27.96,28.37,28.70,27.84,28.78,29.15,28.36,27.85,28.18,28.01,27.79,27.32,27.73,27.12,26.24,26.76,26.09,25.89,26.89,26.26,25.91,26.62,26.41,26.41,25.92,26.61,26.01,26.02,26.15,26.80,27.47,27.26,27.20,26.86,27.48,28.00,28.19,27.73,28.31,28.71,28.30,28.24,28.78,28.78,28.66,28.45,28.33,28.15,27.58,27.63,27.53,27.56,27.54,27.22,26.85,27.08,26.20,26.63,26.11,25.82,25.85,25.88,25.66,25.97,26.64,26.23,27.12,26.81,26.81,27.39,27.55,26.92,27.37,27.98,27.95,27.24,28.31,28.69,28.21,28.20,28.97,28.92,28.22,28.68,29.64,29.21,29.47,29.05,28.62,28.07,28.58,28.19,28.15,27.87,27.79,27.81,27.16,27.51,28.31,27.33,27.03,27.88,27.55,26.70,27.07,27.88,27.20,27.23,28.19,27.66,27.27,27.36,27.99,27.56,27.15,27.22,27.70,26.92,26.89,27.69,27.77,27.73,27.30,27.82,28.39,27.59,27.90,28.29,28.17,27.81,28.54,28.50,28.32,28.30,29.02,28.95,28.88,28.75,29.41,29.35,28.88,29.37,29.15,29.15,28.84,28.57,28.70,28.34,27.77,28.20,27.95,27.47,27.35,27.53,26.93,26.72,26.90,26.38,25.56,26.60,26.91,25.81,25.91,26.00,26.43,26.05,26.13,26.75,27.19,26.32,25.90,26.59,26.97,25.86,26.14,27.00,26.76,27.15,27.01,27.55,27.65,28.27,27.94,28.46,28.59,28.63,28.52,28.57,29.05,29.59,29.42,29.59,29.05,29.50,28.95,28.64,29.09,29.05,28.49,28.53,28.99,29.13,28.43,27.59,27.88,28.34,27.74,27.15,28.32,28.58,28.00,28.31,29.01,28.85,29.46,29.35,29.61,29.85,30.13,29.65,30.34,30.20,30.12,30.50,30.27,30.33,30.35,30.36,29.81,29.91,30.12,29.64,30.16,29.95,30.06,29.41,29.44,29.81,29.45,29.21,28.84,28.82,29.28,28.96,28.79,28.90,29.41,28.91,28.77,29.17,29.21,28.86,29.22,29.59,29.27,29.33,29.65,29.91,29.85,29.77,29.97,29.73,29.55,28.83,29.32,29.70,29.04,28.98,29.58,29.50,29.32,29.28,29.77,29.52,29.40,29.55,29.71,29.30,29.34,29.86,29.54,29.32,29.60,29.91,30.03,30.19,29.77,30.31,30.34,29.85,29.73,30.45,30.37,30.04,30.07,30.51,30.20,29.75,30.02,30.36,30.09,29.85,30.36,30.32,30.05,30.05,30.13],[25.03,24.09,22.42,21.55,20.84,19.66,18.84,19.21,18.27,16.77,17.28,17.19,16.35,16.94,16.75,16.30,15.28,14.83,12.92,11.43,10.71,9.39,8.64,8.84,7.05,5.62,3.97,3.47,2.82,2.52,2.30,2.51,2.31,2.04,2.07,2.33,2.04,1.76,1.91,1.86,1.66,1.33,1.63,1.66,1.26,1.23,1.53,1.40,1.21,1.67,1.73,1.54,1.54,1.87,1.96,1.81,2.15,2.08,2.15,1.79,2.20,2.26,1.80,1.84,2.30,2.03,1.81,2.11,2.42,2.00,1.99,2.43,2.53,2.14,2.53,2.74,2.72,2.55,3.06,3.40,3.14,3.56,3.37,3.45,3.18,2.88,3.17,2.95,2.82,2.36,2.49,2.87,2.56,2.26,2.63,2.91,2.47,2.52,2.90,2.99,3.11,4.62,4.15,3.66,3.68,3.68,3.38,3.31,3.28,3.37,2.91,3.18,3.32,2.85,3.07,3.58,3.37,3.59,3.12,3.11,3.30,2.88,2.50,2.82,2.83,2.42,2.37,2.61,2.39,2.06,2.25,2.24,2.42,2.28,2.63,2.17,2.50,2.55,2.45,2.92,2.93,2.58,2.38,2.68,2.47,2.03,2.12,2.42,2.04,1.90,2.26,2.29,2.01,1.72,1.72,1.67,1.66,1.32,1.46,1.58,1.28,1.15,1.48,1.50,1.24,1.24,1.57,1.54,1.47,1.63,1.53,1.17,1.12,1.05,1.02,0.89,0.78,0.76,0.80,0.89,0.87,0.89,1.07,1.13,1.22,1.32,1.47,1.58,1.70,1.86,1.99,2.12,2.30,2.53,3.08,2.86,2.42,2.53,2.65,2.26,2.19,2.32,2.25,1.92,2.01,2.15,1.96,1.65,1.90,2.03,1.71,1.53,1.84,1.92,1.59,1.83,2.05,2.08,1.77,1.98,2.37,2.27,2.34,2.62,2.81,2.74,2.89,3.39,3.57,3.48,3.10,3.86,3.49,2.84,3.13,3.50,3.21,2.94,3.43,3.68,3.34,3.15,3.68,3.54,3.25,3.47,3.92,4.01,3.82,4.19,4.27,4.22,3.76,3.60,3.87,3.65,3.24,3.29,3.16,3.12,2.85,2.89,3.03,2.56,2.52,2.60,2.38,2.09,2.38,2.54,2.52,2.39,1.97,2.22,2.36,1.96,1.96,2.19,2.49,2.14,2.47,2.85,2.81,2.98,3.27,3.30,3.00,3.28,3.69,3.71,3.52,4.18,4.12,3.45,3.64,3.92,3.65,3.24,3.67,3.48,2.87,3.29,3.46,2.88,2.58,2.30,1.84,2.03,2.74,1.99,1.83,2.56,2.64,2.47,2.62,2.92,3.62,3.61,3.67,4.13,4.19,4.43,4.72,5.29,4.83,5.18,5.34,5.06,5.48,5.55,5.27,5.46,5.77,5.77,5.70,6.25,5.96,5.54,5.76,6.14,5.78,5.50,5.82,5.87,5.57,5.23,5.04,5.20,5.29,4.93,4.68,4.81,4.85,4.15,4.14,4.41,4.26,3.83,4.05,4.32,4.34,3.97,4.30,4.21,4.04,3.54,3.89,4.21,3.96,4.10,4.36,4.32,4.63,4.57,4.92,4.86,4.92,5.35,5.42,5.36,5.37,5.80,5.71,5.84,6.21,6.41,7.28,6.78,6.10,6.14,6.40,5.94,5.77,6.07,5.83,5.52,5.31,5.68,5.55,5.12,5.34,5.19,4.83,4.74,5.17,4.92,4.67,5.14,5.36,4.87,4.73,5.47,5.42,5.02,5.10,5.76,5.48,5.19,5.79,6.21,5.96,5.73,5.13,5.71,5.91,5.55,5.44,5.92,5.82,5.48,5.60,6.03,5.77,5.54,6.02,5.99,5.74,5.95,6.45,6.35,5.59,5.58,6.01,5.54,4.98,5.10,5.31,4.49,4.42,4.96,4.79,4.24,4.46,4.79,4.43,4.15,4.77,4.79,4.29,4.25,4.90,4.83,4.56,5.12,5.31,5.29,4.50,4.67,4.81,4.18,3.92,4.26,4.06,3.93,3.90,4.26,3.74,3.65,3.85,4.18,3.37,3.93,4.08,4.28,3.68,4.38,4.87,4.72,5.18,5.43,5.80,5.96,5.90,6.07,5.60,4.99,5.29,5.36,5.02,4.57,5.01,5.15,4.90,4.04,4.78,4.88,4.11,4.33,4.92,4.91,4.82,5.20,5.54,5.49,5.96,6.49,6.43,6.92,6.81,7.08,7.29,7.75,7.35,8.04,8.77,8.62,9.04,8.79,8.34,9.03,8.62,8.62,8.63,9.35,8.52,8.43,8.77,8.18,7.76,7.19,6.81,6.22,6.93,6.63,6.07,6.07,6.73,6.56,6.15,6.34,6.99,6.70,6.59,6.56,7.11,6.55,6.72,7.36,7.49,7.15,7.53,7.70,7.95,7.49,8.39,8.39,7.68,7.99,8.74,8.24,7.95,8.31,9.17,8.67,8.70,9.03,9.10,8.76,8.89,9.68,9.77,9.19,9.48,10.52,10.49,10.89,9.67,9.90,10.93,10.33,9.56,10.01,10.71,9.94,9.71,9.89,10.11,9.84,9.71,10.19,10.08,9.25,9.52,10.20,9.73,9.58,10.10,30.73,30.70,30.55,30.38,30.24,30.00,30.23,30.11,29.86,29.65,29.88,29.98,29.44,29.83,29.78,29.79,29.41,29.54,29.76,29.46,29.44,29.62,29.75,29.85,29.96,30.30,30.10,30.26,30.21,29.72,29.77,30.00,29.85,29.60,29.66,29.77,29.47,29.38,29.59,29.64,29.18,29.14,29.51,29.26,29.00,29.29,29.39,29.19,28.67,29.44,29.53,29.01,28.91,29.40,29.64,29.25,29.65,29.79,29.85,29.39,29.82,29.91,29.58,29.57,29.93,29.86,29.42,29.92,30.02,29.71,29.85,30.08,30.02,29.83,30.10,30.20,30.02,30.05,30.46,30.39,30.24,30.45,30.34,30.49,30.32,30.06,30.34,30.09,29.94,29.71,29.64,30.00,29.89,29.51,29.89,30.18,29.92,29.83,30.03,30.26,30.20,30.47,30.43,30.26,30.22,30.51,30.18,30.09,30.29,30.19,29.92,30.28,30.15,29.92,30.17,30.25,30.08,30.24,30.04,29.93,30.00,29.99,29.56,29.56,29.78,29.42,29.27,29.50,29.54,28.84,29.16,28.53,28.77,29.09,29.52,29.07,29.61,28.73,28.48,28.91,28.36,28.88,28.15,29.04,29.19,28.30,28.26,29.06,28.83,28.37,28.80,29.48,29.45,28.69,29.10,29.21,28.42,28.14,28.94,28.76,27.99,28.56,28.89,28.61,27.96,28.48,28.84,28.57,27.99,28.72,28.24,27.81,27.74,28.64,28.44,27.46,28.15,27.85,27.87,27.46,27.94,28.12,27.16,27.65,28.11,27.67,27.15,28.07,28.09,27.43,27.63,28.00,28.45,27.92,28.64,28.18,28.13,28.05,27.58,27.34,27.49,27.45,26.95,27.02,27.40,27.00,26.62,26.62,27.19,26.45,26.25,27.54,27.14,26.25,27.08,27.38,27.09,26.39,27.53,27.92,27.22,27.56,28.43,27.99,27.47,28.12,28.41,28.31,28.00,28.70,28.61,28.32,27.93,27.65,27.85,27.40,26.65,27.03,27.17,26.82,25.94,26.71,26.79,26.70,26.27,27.02,26.48,27.25,27.39,27.86,27.33,28.20,28.03,27.29,27.91,28.37,27.77,27.49,28.47,28.65,27.77,27.73,28.86,28.67,28.12,28.49,28.90,28.35,28.51,29.02,29.16,29.26,28.87,29.46,29.10,28.79,29.03,29.15,28.94,28.47,29.07,29.06,28.47,28.58,29.11,28.87,28.33,28.64,29.17,28.74,28.31,28.59,28.38,27.87,27.52,27.69,26.93,27.76,28.07,27.22,28.01,28.53,28.78,27.94,28.72,28.81,28.56,27.99,28.45,28.23,27.68,27.49,27.85,27.03,26.08,26.97,26.05,25.77,26.93,26.31,25.87,26.74,26.47,26.53,26.00,27.02,26.20,26.13,26.13,27.10,27.66,27.36,27.29,27.08,27.71,28.27,28.48,27.91,28.31,28.86,28.41,28.26,28.88,28.84,28.61,28.63,28.39,28.25,27.68,27.73,27.86,27.76,27.55,27.07,26.62,27.22,26.48,26.52,26.07,25.79,25.78,25.84,25.59,25.92,26.67,26.32,27.32,26.88,27.08,27.53,27.58,27.25,27.46,28.22,27.90,27.36,28.48,28.82,28.23,28.26,29.14,29.02,28.19,28.68,29.60,29.23,29.53,29.21,28.70,28.21,28.76,28.25,28.14,28.10,27.79,27.98,27.08,27.59,28.30,27.38,26.92,27.94,27.67,26.54,26.94,27.94,27.23,27.13,28.07,27.67,27.27,27.37,27.83,27.55,27.20,27.43,27.75,27.21,27.25,27.94,27.92,27.93,27.51,28.03,28.46,27.68,28.00,28.44,28.20,27.87,28.54,28.57,28.32,28.31,28.93,29.01,29.01,28.91,29.57,29.55,28.91,29.53,29.25,29.26,28.92,28.66,28.73,28.28,27.76,28.32,28.08,27.35,27.49,27.71,27.10,26.88,26.99,26.55,25.82,26.56,26.97,26.02,26.06,26.03,26.38,26.11,26.22,26.54,27.26,26.49,25.98,26.57,27.10,26.10,26.25,27.09,26.84,26.89,27.19,27.48,27.62,27.54,27.92,28.48,28.36,28.63,28.65,28.76,29.00,29.57,29.49,29.63,29.23,29.65,29.17,28.73,29.30,29.25,28.61,28.56,29.14,29.25,28.42,27.76,28.18,28.43,27.53,27.21,28.36,28.74,28.14,28.34,29.08,28.91,29.47,29.42,29.70,29.86,30.12,29.75,30.37,30.19,30.18,30.52,30.29,30.35,30.39,30.35,29.82,29.78,30.14,29.55,30.20,29.98,30.06,29.28,29.34,29.84,29.45,29.23,28.98,28.84,29.21,28.94,28.79,28.89,29.37,28.98,28.67,29.28,29.32,28.84,29.10,29.64,29.36,29.12,29.69,29.94,29.86,29.81,29.99,29.72,29.50,28.75,29.26,29.59,28.93,28.89,29.48,29.35,29.17,29.15,29.67,29.35,29.29,29.48,29.54,29.20,29.37,29.82,29.49,29.24,29.60,29.96,30.05,30.25,29.78,30.32,30.42,29.83,29.69,30.48,30.37,30.05,30.07,30.50,30.16,29.67,29.98,30.30,30.05,29.80,30.31,30.24,29.96,30.05,30.03],[25.04,23.75,22.24,21.43,20.63,19.53,18.76,19.09,18.11,16.96,17.53,17.32,16.67,17.32,17.04,16.64,15.68,15.49,13.09,11.24,10.41,9.09,9.07,9.18,7.28,5.79,4.04,3.53,2.97,2.52,2.43,2.77,2.44,2.15,2.19,2.55,2.17,1.80,1.95,1.97,1.76,1.50,1.62,1.67,1.38,1.49,1.61,1.51,1.35,1.70,1.82,1.62,1.62,1.98,2.09,1.94,2.26,2.19,2.24,1.97,2.31,2.34,1.89,2.02,2.40,2.14,1.85,2.23,2.52,2.11,2.08,2.55,2.58,2.32,2.66,3.00,2.78,2.69,3.21,3.48,3.30,3.74,3.49,3.61,3.37,2.94,3.26,3.05,2.89,2.45,2.52,2.99,2.53,2.49,2.64,2.95,2.51,2.54,2.91,3.06,3.13,4.85,4.41,3.75,3.90,3.90,3.50,3.32,3.50,3.54,2.89,3.33,3.44,2.91,3.14,3.68,3.42,3.65,3.06,3.12,3.42,2.93,2.54,2.84,2.92,2.39,2.36,2.68,2.42,2.15,2.28,2.17,2.40,2.31,2.75,2.28,2.46,2.52,2.40,2.83,2.92,2.45,2.25,2.48,2.36,1.93,1.99,2.32,2.07,1.81,2.15,2.30,2.11,1.75,1.75,1.81,1.59,1.34,1.57,1.63,1.26,1.24,1.51,1.51,1.33,1.39,1.68,1.58,1.48,1.69,1.60,1.29,1.26,1.15,1.10,0.93,0.86,0.78,0.76,0.80,0.85,0.88,0.92,0.96,1.15,1.16,1.25,1.44,1.56,1.75,1.80,1.91,2.24,2.39,2.90,2.58,2.28,2.34,2.40,2.13,1.94,2.11,1.97,1.72,1.82,1.84,1.73,1.35,1.68,1.70,1.38,1.40,1.66,1.76,1.46,1.73,1.91,2.02,1.79,1.94,2.25,2.23,2.35,2.57,2.71,2.66,2.86,3.30,3.37,3.44,3.14,3.72,3.38,2.81,3.22,3.44,3.13,3.03,3.40,3.25,3.17,3.18,3.57,3.34,3.38,3.28,3.79,3.98,3.63,3.92,3.90,3.95,3.72,3.50,3.80,3.56,3.18,3.22,3.23,3.04,2.72,2.87,2.76,2.65,2.32,2.59,2.39,2.13,2.28,2.69,2.31,2.41,2.04,2.20,2.46,2.12,2.02,2.58,2.58,2.22,2.29,3.07,2.79,2.47,2.99,3.12,2.96,3.11,3.62,3.50,3.46,3.92,3.88,3.46,3.34,3.63,3.21,3.04,3.54,3.12,2.68,2.87,3.16,2.74,2.60,2.29,1.91,2.00,2.53,2.14,1.62,2.33,2.45,2.23,2.33,2.72,3.09,3.38,3.52,3.98,4.07,4.25,4.62,5.12,4.57,4.92,5.09,4.94,5.23,5.30,4.96,5.16,5.42,5.61,5.39,5.94,5.74,5.30,5.49,5.97,5.44,5.29,5.71,5.65,5.33,5.00,4.75,4.92,5.10,4.57,4.30,4.46,4.61,3.83,4.02,4.18,4.19,3.69,4.00,4.11,4.11,3.75,4.13,4.03,3.71,3.43,3.71,3.93,3.64,3.81,4.11,4.19,4.28,4.41,4.81,4.72,4.69,5.18,5.29,5.17,5.23,5.63,5.48,5.50,6.03,6.19,6.97,6.52,5.82,5.81,6.21,5.74,5.55,5.73,5.61,5.23,5.04,5.48,5.35,4.80,5.17,5.01,4.55,4.53,5.07,4.86,4.44,4.93,5.35,4.76,4.57,5.44,5.48,4.85,4.77,5.78,5.41,5.08,5.77,6.21,5.87,5.60,5.07,5.58,5.90,5.38,5.37,5.85,5.73,5.25,5.36,5.93,5.68,5.30,6.04,6.01,5.67,5.72,6.43,6.27,5.40,5.59,5.99,5.64,5.12,5.11,5.22,4.48,4.56,4.86,4.65,4.21,4.38,4.70,4.42,4.12,4.64,4.66,4.27,4.09,4.83,4.72,4.38,4.98,5.29,5.11,4.29,4.50,4.48,4.07,3.77,4.07,3.96,3.66,3.77,4.09,3.77,3.48,3.85,4.03,3.41,3.90,4.05,4.18,3.70,4.29,4.81,4.60,5.20,5.31,5.54,5.74,5.72,5.85,5.50,4.90,5.19,5.34,4.95,4.43,4.83,5.04,4.64,3.81,4.42,4.76,3.85,4.27,4.71,4.81,4.71,5.03,5.36,5.36,5.79,6.26,6.23,6.71,6.59,6.90,7.01,7.54,7.03,7.79,8.32,8.31,8.82,8.57,8.01,8.50,8.39,8.26,8.48,9.15,8.42,8.12,8.55,8.10,7.71,7.16,6.66,6.13,7.00,6.46,5.84,6.03,6.69,6.44,6.01,6.40,6.88,6.54,6.62,6.65,6.97,6.43,6.76,7.31,7.27,6.98,7.35,7.60,7.70,7.36,8.25,8.15,7.66,7.88,8.40,8.00,7.65,8.11,8.91,8.20,8.24,8.68,8.84,8.42,8.61,9.35,9.34,8.86,9.24,10.13,10.31,10.51,9.44,9.78,10.52,9.94,9.50,9.69,10.29,9.57,9.30,9.53,9.65,9.45,9.17,9.70,9.68,8.85,9.00,9.74,9.30,9.04,9.92,30.58,30.53,30.38,30.21,30.11,29.78,30.03,29.91,29.63,29.38,29.64,29.74,29.22,29.66,29.60,29.64,29.15,29.29,29.54,29.21,29.10,29.32,29.55,29.62,29.75,30.00,29.89,30.12,30.02,29.52,29.48,29.79,29.61,29.23,29.38,29.56,29.22,28.96,29.34,29.41,28.98,28.55,29.15,28.98,28.47,28.89,29.03,28.66,28.21,28.92,28.99,28.55,28.61,28.89,29.23,28.79,29.25,29.39,29.55,28.75,29.46,29.59,28.96,29.09,29.66,29.50,28.94,29.61,29.68,29.33,29.45,29.67,29.69,29.52,29.82,29.96,29.75,29.80,30.23,30.17,30.03,30.22,30.10,30.27,30.10,29.83,30.13,29.85,29.72,29.31,29.38,29.77,29.64,29.09,29.60,29.89,29.63,29.51,29.74,30.00,29.92,30.31,30.21,29.96,30.01,30.28,29.92,29.67,30.04,29.94,29.51,29.99,29.85,29.56,29.83,29.99,29.82,29.97,29.79,29.66,29.68,29.66,29.25,29.30,29.34,28.95,28.96,29.18,29.10,28.37,28.69,28.15,28.34,28.53,29.13,28.62,29.27,28.40,28.05,28.70,28.23,28.59,27.91,28.80,28.87,27.85,27.99,28.76,28.41,28.06,28.60,29.23,29.17,28.44,28.90,28.79,28.11,27.75,28.39,28.39,27.63,28.01,28.36,28.30,27.65,28.08,28.32,28.15,27.35,28.33,27.76,27.13,27.33,28.19,27.99,26.93,27.68,28.03,26.61,26.99,27.54,27.63,27.16,27.24,27.77,27.53,27.15,27.63,27.89,27.38,27.49,27.79,28.26,27.83,28.49,28.16,27.95,27.93,27.53,27.33,27.25,27.47,26.96,27.07,27.08,27.11,26.75,26.25,26.85,26.48,26.32,26.90,26.88,26.26,26.53,26.75,26.57,26.13,26.74,27.33,26.68,26.80,27.96,27.46,26.92,27.64,28.01,27.85,27.69,28.43,28.23,28.07,27.52,27.19,27.56,27.10,26.26,26.79,26.90,26.60,26.07,26.58,26.49,26.56,26.51,26.94,26.19,27.10,27.00,27.58,27.03,27.98,27.72,26.94,27.51,28.05,27.37,27.08,28.16,28.22,27.30,27.44,28.57,28.16,27.70,28.05,28.68,27.92,28.22,28.58,28.83,28.91,28.60,29.05,29.03,28.28,28.39,28.81,28.32,28.00,28.70,28.74,28.17,28.23,28.80,28.35,27.90,28.29,28.83,28.40,27.78,28.29,27.92,27.34,27.15,27.43,26.83,27.70,27.82,27.10,28.12,28.15,28.38,27.82,28.38,28.50,28.24,27.78,28.37,27.81,27.93,27.47,27.74,26.82,26.54,27.23,26.27,25.86,26.72,26.36,25.89,26.73,26.46,26.43,26.24,27.07,26.04,26.12,26.35,27.21,27.42,26.95,27.18,27.31,27.67,28.28,28.35,27.69,28.15,28.67,28.26,28.00,28.75,28.56,28.36,28.31,28.01,27.97,27.51,27.41,27.38,27.45,27.31,26.95,26.41,27.15,26.25,26.31,26.14,25.82,25.91,25.72,25.58,25.69,26.28,26.19,26.88,26.53,26.75,27.03,27.29,26.87,27.10,27.95,27.79,27.06,28.17,28.48,27.97,27.95,28.75,28.70,28.06,28.44,29.35,29.01,29.32,29.05,28.42,28.12,28.60,28.21,27.80,27.87,27.71,27.60,27.03,27.51,28.05,27.25,26.99,27.80,27.23,26.35,26.78,27.75,26.86,27.02,27.97,27.38,26.92,27.37,27.68,27.16,27.27,27.55,27.69,27.21,27.49,28.00,27.77,27.64,27.27,27.63,28.14,27.67,27.66,28.15,27.99,27.69,28.09,28.37,28.26,27.94,28.47,28.73,28.59,28.34,29.01,29.05,28.34,28.92,28.52,28.67,28.21,28.15,28.29,27.72,27.48,27.83,27.78,27.05,27.15,27.46,26.76,26.36,27.01,26.50,25.71,26.39,27.16,26.33,25.97,26.05,26.84,26.32,26.13,26.67,26.88,26.16,25.99,26.22,26.55,25.95,25.98,26.67,26.51,26.59,26.85,27.14,27.00,27.16,27.50,28.13,27.82,27.96,28.06,28.26,28.49,29.18,29.12,29.25,28.70,29.29,28.66,28.14,28.77,28.79,28.17,28.23,28.62,28.83,27.94,27.15,27.44,28.05,27.25,26.84,27.97,28.56,27.70,27.97,28.76,28.51,29.12,29.19,29.38,29.62,29.88,29.33,30.21,29.89,29.90,30.35,30.04,30.06,30.19,30.19,29.49,29.47,29.91,29.38,29.99,29.78,29.84,28.79,29.15,29.65,29.11,29.05,28.75,28.57,28.88,28.59,28.42,28.42,28.85,28.59,28.31,28.72,28.89,28.54,28.62,29.09,28.91,28.75,29.28,29.60,29.61,29.55,29.80,29.48,29.40,28.62,29.09,29.40,28.77,28.78,29.38,29.20,29.14,29.07,29.53,29.29,29.23,29.45,29.29,28.97,29.36,29.63,29.20,29.08,29.63,29.86,29.97,30.08,29.60,30.10,30.24,29.69,29.38,30.28,30.23,29.82,29.91,30.31,29.99,29.55,29.81,30.18,29.86,29.59,30.12,30.11,29.87,29.89,30.01],[25.41,24.12,22.24,21.36,20.70,19.75,18.68,19.08,18.27,17.19,17.72,17.52,16.84,17.29,17.08,16.68,15.87,15.71,13.34,11.42,10.27,9.12,9.23,9.35,7.25,5.82,4.06,3.45,3.01,2.56,2.50,2.64,2.50,2.24,2.23,2.55,2.26,1.88,2.04,2.02,1.76,1.53,1.63,1.68,1.42,1.54,1.64,1.58,1.38,1.75,1.72,1.65,1.65,1.95,2.12,1.85,2.28,2.25,2.27,1.87,2.36,2.36,1.86,1.97,2.48,2.20,1.88,2.29,2.55,2.15,2.14,2.58,2.56,2.39,2.67,2.94,2.71,2.66,3.10,3.40,3.30,3.63,3.41,3.53,3.25,2.90,3.16,2.99,2.87,2.38,2.52,2.92,2.58,2.44,2.62,2.91,2.52,2.53,2.88,3.03,3.18,4.79,4.41,3.83,3.83,3.87,3.55,3.44,3.40,3.50,2.97,3.25,3.38,2.90,3.11,3.64,3.30,3.55,3.01,3.07,3.30,2.90,2.53,2.74,2.87,2.38,2.38,2.69,2.44,2.12,2.26,2.18,2.41,2.29,2.68,2.20,2.45,2.45,2.28,2.76,2.74,2.39,2.08,2.43,2.22,1.81,1.86,2.21,1.88,1.71,2.04,2.15,1.94,1.67,1.70,1.76,1.47,1.31,1.45,1.60,1.23,1.27,1.50,1.49,1.32,1.45,1.60,1.55,1.50,1.69,1.67,1.31,1.34,1.26,1.13,0.94,0.90,0.88,0.78,0.77,0.80,0.89,0.92,0.87,1.04,1.18,1.23,1.31,1.50,1.65,1.66,1.82,2.25,2.38,2.85,2.51,2.20,2.26,2.33,2.01,1.81,1.93,1.89,1.69,1.68,1.75,1.79,1.35,1.61,1.72,1.44,1.24,1.62,1.77,1.39,1.79,1.87,1.89,1.76,1.98,2.22,2.25,2.33,2.51,2.69,2.62,2.86,3.26,3.26,3.35,3.12,3.57,3.30,2.81,3.17,3.39,3.09,2.97,3.37,3.37,3.11,3.06,3.39,3.17,3.13,3.16,3.53,3.61,3.47,3.74,3.78,3.76,3.52,3.37,3.67,3.52,3.04,3.03,3.27,3.00,2.66,2.76,2.84,2.42,2.34,2.66,2.44,2.23,2.33,2.57,2.39,2.38,2.12,2.18,2.46,2.11,2.22,2.54,2.60,2.28,2.52,2.98,2.66,2.60,3.11,3.07,2.71,2.90,3.41,3.49,3.20,3.72,3.65,3.19,3.17,3.51,3.25,2.95,3.33,3.16,2.60,2.96,3.20,2.61,2.71,2.61,1.97,2.20,2.50,2.10,1.60,2.30,2.38,1.99,2.14,2.58,3.07,3.14,3.32,3.76,3.78,4.05,4.37,4.93,4.38,4.79,5.00,4.67,5.11,5.21,4.83,4.88,5.36,5.53,5.36,5.90,5.64,5.22,5.60,5.96,5.41,5.33,5.74,5.64,5.28,5.05,4.63,4.78,5.08,4.61,4.23,4.37,4.50,3.86,3.82,4.06,3.98,3.55,3.81,3.96,3.95,3.62,3.94,3.88,3.55,3.39,3.54,3.82,3.68,3.77,3.94,4.13,4.27,4.33,4.71,4.58,4.79,5.12,5.26,5.19,5.26,5.69,5.52,5.73,6.12,6.25,7.06,6.57,5.87,5.83,6.23,5.78,5.46,5.77,5.64,5.24,4.97,5.48,5.35,4.70,5.19,5.00,4.43,4.42,5.02,4.77,4.33,4.78,5.27,4.64,4.42,5.35,5.39,4.70,4.74,5.72,5.33,4.90,5.58,6.20,5.67,5.37,4.97,5.40,5.69,5.24,5.05,5.66,5.66,5.10,5.18,5.90,5.62,5.11,5.90,6.03,5.65,5.62,6.19,6.19,5.37,5.46,5.69,5.67,5.19,4.94,4.99,4.69,4.68,4.63,4.69,4.34,4.39,4.59,4.33,4.16,4.41,4.52,3.96,3.91,4.68,4.51,4.24,4.80,5.21,4.97,4.21,4.37,4.31,3.89,3.68,3.91,3.74,3.66,3.54,4.07,3.93,3.33,3.97,4.07,3.68,3.88,4.11,4.14,3.95,4.35,4.55,4.72,5.17,5.30,5.51,5.72,5.67,5.81,5.48,4.63,5.16,5.22,4.71,4.28,4.70,4.96,4.51,3.82,4.25,4.61,3.92,4.15,4.68,4.71,4.44,4.85,5.33,5.29,5.89,6.32,6.29,6.91,6.76,6.88,7.28,7.72,7.35,7.89,8.50,8.40,8.86,8.52,8.12,8.68,8.43,8.18,8.53,9.14,8.58,8.26,8.46,8.13,7.76,7.24,6.77,6.44,6.98,6.32,5.59,5.91,6.51,6.39,5.48,6.04,6.84,6.34,6.30,6.61,6.97,6.34,6.60,7.36,7.57,7.14,7.53,7.66,7.80,7.57,8.41,8.28,7.42,7.92,8.57,7.85,7.50,8.16,8.89,8.01,8.14,8.68,8.94,8.26,8.56,9.37,9.34,8.68,9.03,9.93,10.11,10.18,9.40,9.71,10.32,9.78,9.59,9.65,10.32,9.64,9.18,9.44,9.74,9.36,9.23,9.88,9.84,8.87,8.97,9.98,9.40,9.06,9.68,30.59,30.53,30.34,30.15,30.08,29.79,29.98,29.91,29.68,29.46,29.66,29.75,29.28,29.72,29.67,29.70,29.17,29.38,29.55,29.25,29.32,29.46,29.63,29.69,29.75,30.04,29.91,30.05,29.98,29.43,29.43,29.76,29.61,29.20,29.38,29.53,29.26,29.13,29.37,29.35,28.94,28.73,29.15,28.98,28.54,28.84,28.97,28.62,28.25,28.91,29.14,28.59,28.62,28.96,29.29,29.03,29.43,29.56,29.65,28.95,29.50,29.57,29.16,29.19,29.63,29.51,28.87,29.61,29.74,29.32,29.42,29.77,29.68,29.51,29.79,29.98,29.65,29.80,30.32,30.14,30.00,30.16,30.06,30.28,30.07,29.75,30.09,29.80,29.77,29.20,29.40,29.76,29.64,29.04,29.64,29.85,29.63,29.50,29.71,29.97,29.94,30.30,30.21,29.99,30.00,30.27,29.96,29.83,30.09,29.95,29.59,29.96,29.90,29.54,29.78,29.97,29.82,29.99,29.74,29.70,29.70,29.57,29.21,29.27,29.36,28.95,28.98,29.22,29.09,28.54,28.86,28.31,28.57,28.79,29.36,28.84,29.37,28.42,28.17,28.71,28.35,28.63,27.96,28.76,28.91,27.88,27.94,28.72,28.44,28.01,28.55,29.17,29.14,28.32,28.74,28.79,28.02,27.84,28.41,28.36,27.58,28.25,28.38,28.27,27.59,28.14,28.47,28.19,27.27,28.37,27.86,26.87,27.25,28.15,28.04,26.85,27.68,28.10,27.32,26.23,27.63,27.68,26.94,27.13,27.68,27.48,27.15,27.58,27.74,27.22,27.38,27.76,28.15,27.63,28.45,28.08,27.89,27.76,27.44,27.18,27.15,27.38,26.94,26.92,26.99,27.09,26.70,26.25,26.89,26.76,26.20,26.89,26.79,26.39,26.78,26.87,26.63,26.46,26.84,27.47,26.76,26.91,27.98,27.51,27.11,27.67,28.09,27.83,27.67,28.59,28.20,28.07,27.60,27.40,27.56,27.18,26.47,26.99,27.02,26.66,25.94,26.80,26.66,26.72,26.38,26.82,26.24,27.06,27.13,27.68,27.37,28.18,27.92,27.14,27.64,28.23,27.49,27.33,28.25,28.24,27.36,27.60,28.31,28.10,27.54,27.98,28.58,28.03,28.23,28.58,28.94,28.84,28.65,29.07,28.77,28.21,28.61,28.88,28.37,28.00,28.86,28.80,28.12,28.14,28.92,28.53,27.66,28.23,29.10,28.60,28.01,28.38,28.12,27.55,27.31,27.56,27.00,27.58,27.90,27.05,27.89,28.14,28.53,27.68,28.59,28.90,28.07,27.72,28.16,27.96,27.69,27.30,27.61,27.17,26.54,26.92,26.17,25.92,26.72,26.41,25.99,26.61,26.43,26.53,25.96,26.74,26.16,26.15,26.30,26.80,27.45,27.18,27.28,26.97,27.41,27.89,28.06,27.64,28.05,28.40,28.17,28.08,28.67,28.52,28.50,28.31,28.15,28.08,27.47,27.62,27.65,27.64,27.45,27.11,26.74,27.21,26.24,26.38,25.97,25.81,25.82,25.68,25.60,25.83,26.59,26.29,26.89,26.73,26.90,27.19,27.44,26.84,27.28,27.90,27.84,27.14,28.17,28.51,28.03,28.05,28.79,28.71,27.96,28.44,29.39,28.92,29.30,28.89,28.34,27.98,28.58,28.10,27.88,27.89,27.64,27.78,27.05,27.54,28.11,27.40,26.89,27.75,27.38,26.46,26.88,27.65,26.98,27.05,28.00,27.39,26.93,27.36,27.77,27.26,27.19,27.46,27.52,27.06,27.36,27.91,27.59,27.74,27.23,27.65,28.17,27.34,27.61,28.18,27.91,27.49,28.06,28.33,28.12,27.93,28.56,28.78,28.62,28.41,29.10,29.10,28.42,29.05,28.82,28.84,28.51,28.25,28.28,28.01,27.42,27.81,27.60,27.01,26.98,27.34,26.80,26.37,26.88,26.53,25.53,26.46,27.01,26.19,25.89,26.19,26.45,26.21,25.97,26.59,26.80,26.10,25.94,26.07,26.65,25.91,25.89,26.57,26.50,26.87,26.56,27.05,27.04,27.62,27.34,28.18,27.89,28.17,28.13,28.33,28.66,29.26,29.08,29.25,28.79,29.26,28.64,28.26,28.85,28.78,28.24,28.27,28.68,28.87,28.16,27.26,27.68,28.09,27.26,26.94,28.14,28.44,27.79,28.00,28.80,28.62,29.23,29.26,29.47,29.67,29.92,29.41,30.21,29.98,29.98,30.39,30.10,30.15,30.20,30.21,29.65,29.60,29.95,29.47,30.03,29.88,29.86,29.01,29.28,29.68,29.24,29.02,28.81,28.61,29.02,28.71,28.56,28.50,29.06,28.68,28.44,28.87,28.95,28.64,28.72,29.34,28.97,28.91,29.37,29.69,29.67,29.61,29.78,29.60,29.39,28.71,29.15,29.45,28.86,28.81,29.42,29.35,29.22,29.18,29.56,29.36,29.31,29.50,29.43,29.11,29.40,29.70,29.38,29.26,29.67,29.87,30.02,30.10,29.60,30.13,30.20,29.77,29.57,30.29,30.22,29.85,29.98,30.34,30.04,29.60,29.89,30.24,29.92,29.71,30.18,30.17,29.95,29.99,30.13],[25.11,24.01,22.44,21.64,20.87,19.90,18.90,19.11,18.33,17.16,17.56,17.41,16.63,17.29,17.03,16.53,15.77,15.59,13.35,11.79,10.66,9.12,9.03,9.22,7.20,5.71,4.12,3.60,3.11,2.69,2.56,2.80,2.57,2.34,2.33,2.63,2.32,2.02,2.06,2.07,1.77,1.59,1.82,1.79,1.50,1.62,1.78,1.67,1.52,1.87,1.84,1.68,1.77,2.03,2.22,1.97,2.40,2.33,2.31,1.88,2.31,2.39,1.98,2.01,2.43,2.24,1.96,2.31,2.60,2.28,2.21,2.65,2.69,2.47,2.67,3.02,2.93,2.76,3.26,3.58,3.39,3.82,3.54,3.70,3.35,3.14,3.34,3.08,2.95,2.60,2.63,2.96,2.72,2.53,2.70,2.97,2.72,2.64,2.99,3.15,3.29,4.78,4.51,3.89,3.95,3.97,3.66,3.49,3.46,3.57,3.06,3.32,3.47,3.00,3.20,3.71,3.41,3.63,3.14,3.17,3.40,2.99,2.62,2.85,2.93,2.52,2.45,2.67,2.52,2.22,2.39,2.29,2.49,2.40,2.75,2.24,2.53,2.47,2.37,2.83,2.80,2.39,2.11,2.39,2.19,1.79,1.79,2.06,1.77,1.56,1.89,1.99,1.83,1.62,1.69,1.67,1.33,1.21,1.39,1.52,1.18,1.18,1.66,1.54,1.32,1.47,1.70,1.62,1.53,1.79,1.71,1.36,1.41,1.35,1.28,1.06,0.92,0.96,0.89,0.78,0.77,0.80,0.93,0.92,0.93,1.07,1.23,1.24,1.39,1.64,1.63,1.77,2.16,2.41,2.79,2.50,2.17,2.29,2.35,2.03,1.83,2.01,1.96,1.71,1.76,1.83,1.79,1.44,1.72,1.79,1.61,1.41,1.74,1.83,1.60,1.71,1.95,2.02,1.85,2.08,2.29,2.24,2.44,2.56,2.76,2.69,2.90,3.31,3.39,3.45,3.29,3.72,3.41,2.82,3.37,3.56,3.10,2.87,3.66,3.54,3.07,3.12,3.74,3.44,3.15,3.44,3.75,3.85,3.76,3.98,4.15,4.03,3.81,3.69,3.93,3.70,3.22,3.22,3.42,3.09,2.78,2.90,2.85,2.55,2.46,2.62,2.55,2.11,2.47,2.63,2.45,2.53,2.17,2.38,2.55,2.16,2.42,2.82,2.80,2.39,2.64,3.23,2.83,2.49,3.37,3.38,3.00,3.25,3.65,3.67,3.57,3.93,3.91,3.50,3.52,3.72,3.52,3.16,3.69,3.33,2.66,3.21,3.44,2.63,2.71,2.61,1.99,2.36,2.46,2.32,2.00,2.38,2.47,2.26,2.58,2.91,3.30,3.39,3.66,4.00,4.06,4.36,4.67,5.20,4.71,5.05,5.32,5.02,5.37,5.41,5.01,5.18,5.57,5.64,5.50,6.06,5.86,5.38,5.77,6.14,5.64,5.42,5.86,5.83,5.46,5.24,4.86,5.09,5.22,4.77,4.47,4.73,4.94,4.10,4.15,4.30,4.33,3.89,4.04,4.32,4.21,3.87,4.18,4.10,3.79,3.42,3.70,4.12,3.93,3.97,4.30,4.35,4.49,4.48,4.89,4.83,4.84,5.23,5.39,5.36,5.38,5.72,5.67,5.91,6.12,6.28,7.13,6.64,6.03,6.01,6.32,5.86,5.62,5.96,5.74,5.39,5.19,5.56,5.46,4.99,5.31,5.06,4.78,4.69,5.18,4.89,4.63,5.16,5.46,4.89,4.68,5.56,5.61,5.04,5.13,5.80,5.61,5.19,5.74,6.31,5.95,5.60,5.06,5.62,5.94,5.55,5.21,5.94,5.90,5.40,5.46,6.17,5.81,5.43,6.03,6.17,5.84,6.00,6.54,6.51,5.66,5.54,5.96,5.48,5.06,5.05,5.03,4.56,4.40,4.78,4.61,4.24,4.38,4.58,4.33,4.10,4.57,4.67,4.10,4.11,4.87,4.79,4.42,5.04,5.33,5.26,4.36,4.67,4.66,3.97,3.76,4.10,3.82,3.63,3.75,4.18,3.70,3.54,3.91,4.21,3.52,3.84,4.15,4.34,3.85,4.43,4.81,4.72,5.18,5.38,5.71,5.97,5.87,6.01,5.73,4.97,5.35,5.46,4.92,4.51,4.92,5.04,4.65,4.01,4.44,4.79,4.18,4.25,4.86,4.97,4.72,5.16,5.53,5.55,5.95,6.46,6.50,6.95,6.81,7.08,7.36,7.81,7.49,8.08,8.87,8.66,9.18,8.86,8.16,8.86,8.72,8.39,8.72,9.27,8.61,8.25,8.53,8.28,7.72,7.21,6.80,6.22,6.88,6.41,5.65,5.92,6.63,6.48,5.77,6.20,6.95,6.61,6.43,6.65,7.27,6.56,6.79,7.60,7.68,7.32,7.62,7.85,8.04,7.54,8.49,8.48,7.69,8.12,8.78,8.33,7.61,8.35,9.14,8.30,8.47,9.03,9.26,8.55,8.80,9.56,9.57,8.96,9.33,10.30,10.38,10.64,9.57,9.89,10.57,10.04,9.72,9.81,10.53,9.87,9.60,9.92,9.92,9.88,9.76,10.13,10.22,9.27,9.49,10.07,9.83,9.57,10.04,30.57,30.56,30.46,30.29,30.16,29.97,30.15,30.04,29.86,29.66,29.85,29.93,29.53,29.82,29.73,29.78,29.40,29.48,29.69,29.35,29.53,29.68,29.74,29.81,29.97,30.23,30.10,30.23,30.13,29.63,29.59,29.91,29.79,29.33,29.49,29.70,29.47,29.23,29.49,29.53,29.03,28.73,29.27,29.08,28.85,28.92,29.11,28.89,28.44,29.12,29.30,28.79,28.66,29.12,29.53,29.13,29.67,29.80,29.85,29.13,29.75,29.83,29.44,29.39,29.88,29.69,29.21,29.79,29.85,29.49,29.70,29.90,29.86,29.60,29.91,30.10,29.84,29.85,30.39,30.27,30.15,30.35,30.23,30.42,30.26,29.92,30.22,29.94,29.84,29.42,29.59,29.88,29.77,29.28,29.81,30.02,29.72,29.67,29.95,30.13,30.12,30.43,30.42,30.21,30.25,30.48,30.16,30.03,30.23,30.14,29.80,30.17,30.03,29.80,30.02,30.14,29.94,30.15,29.91,29.84,29.85,29.84,29.42,29.46,29.68,29.19,29.15,29.42,29.37,28.56,29.05,28.43,28.77,28.97,29.51,29.05,29.53,28.51,28.30,28.77,28.41,28.70,28.01,28.77,29.04,28.06,28.07,28.88,28.56,28.06,28.58,29.31,29.20,28.42,28.86,28.84,28.32,28.15,28.76,28.56,27.84,28.36,28.83,28.45,27.80,28.24,28.62,28.36,27.58,28.48,28.06,27.41,27.52,28.29,28.11,27.13,27.96,28.30,27.50,27.02,27.41,27.82,27.01,27.24,27.83,27.43,27.01,27.67,27.79,27.12,27.33,27.72,28.16,27.64,28.47,28.02,27.87,27.87,27.38,27.18,27.24,27.30,26.71,26.89,27.07,26.94,26.47,26.56,26.87,26.24,26.11,27.03,26.81,26.16,26.73,26.86,26.78,26.29,27.20,27.50,27.15,27.10,28.12,27.88,27.47,27.99,28.40,28.15,27.97,28.80,28.48,28.27,27.91,27.61,27.75,27.51,26.52,27.03,27.20,27.03,25.93,27.07,27.03,26.74,26.51,27.26,26.49,27.32,27.44,27.80,27.54,28.27,28.04,27.42,27.96,28.41,27.98,27.60,28.42,28.51,27.47,27.93,28.60,28.40,27.86,28.20,28.78,28.26,28.25,28.84,29.08,29.02,28.81,29.32,29.04,28.47,28.79,29.18,28.59,28.10,29.18,28.97,28.06,28.49,29.08,28.87,28.19,28.58,29.25,28.84,28.57,28.68,28.42,28.01,27.76,27.80,26.97,28.04,28.16,27.17,27.96,28.45,28.72,27.79,28.80,29.07,28.46,27.91,28.56,28.06,27.70,27.54,27.88,26.82,26.02,27.15,26.01,25.77,27.02,26.30,25.88,26.58,26.40,26.40,25.84,26.69,26.07,26.12,25.99,26.86,27.59,27.61,27.37,26.82,27.57,27.94,28.17,27.92,28.27,28.62,28.34,28.32,28.73,28.74,28.70,28.38,28.36,28.29,27.71,27.80,27.97,27.92,28.01,27.40,27.11,27.34,26.61,26.77,26.26,25.86,25.77,25.79,25.49,25.92,26.70,26.48,27.19,26.99,27.26,27.60,27.78,27.08,27.74,28.12,28.04,27.48,28.46,28.75,28.27,28.27,28.95,28.88,28.27,28.66,29.54,29.19,29.45,29.04,28.62,28.04,28.68,28.22,28.22,27.92,27.83,28.05,27.14,27.58,28.35,27.59,27.00,27.96,27.59,26.68,26.99,27.89,27.30,27.16,28.11,27.65,27.30,27.36,27.90,27.44,27.26,27.36,27.70,26.96,27.02,27.79,27.70,27.83,27.23,27.79,28.26,27.50,27.75,28.30,28.07,27.81,28.38,28.37,28.26,28.26,28.83,28.86,28.82,28.72,29.43,29.45,28.70,29.36,29.13,29.16,28.75,28.68,28.65,28.04,27.77,28.26,27.94,27.22,27.38,27.63,26.89,26.84,27.01,26.39,25.58,26.58,27.02,25.98,25.87,25.96,26.41,26.16,26.21,26.76,27.34,26.55,25.98,26.52,27.07,26.14,26.21,26.87,26.95,26.75,26.97,27.39,27.50,27.43,27.72,28.44,28.16,28.42,28.43,28.67,29.04,29.61,29.50,29.57,29.16,29.60,29.01,28.55,29.19,29.13,28.55,28.53,29.08,29.24,28.53,27.67,28.19,28.47,27.80,27.25,28.45,28.75,27.93,28.28,29.05,28.82,29.46,29.44,29.72,29.93,30.17,29.71,30.37,30.24,30.21,30.54,30.26,30.36,30.39,30.32,29.85,29.81,30.13,29.74,30.16,29.97,30.02,29.25,29.37,29.74,29.42,29.21,28.83,28.87,29.20,28.88,28.78,28.83,29.29,28.94,28.67,29.14,29.21,28.74,28.98,29.53,29.20,29.09,29.59,29.92,29.84,29.83,29.96,29.69,29.43,28.75,29.15,29.49,28.93,28.90,29.39,29.37,29.25,29.20,29.61,29.50,29.36,29.49,29.49,29.20,29.32,29.69,29.37,29.23,29.57,29.92,30.04,30.22,29.73,30.26,30.32,29.77,29.66,30.41,30.31,29.96,30.15,30.45,30.11,29.71,30.05,30.30,30.07,29.83,30.31,30.25,30.05,30.16,30.22],[25.20,24.33,22.69,22.04,21.04,19.95,19.14,19.44,18.53,17.29,17.67,17.52,16.81,17.64,17.41,16.86,16.03,16.05,13.70,11.90,11.06,9.75,9.45,9.47,7.47,5.87,4.25,3.73,3.25,2.89,2.74,2.99,2.74,2.48,2.52,2.75,2.44,2.13,2.18,2.14,1.78,1.66,1.94,1.83,1.55,1.68,1.94,1.69,1.53,1.89,2.00,1.76,1.83,2.10,2.23,2.04,2.38,2.30,2.32,1.94,2.36,2.47,2.03,2.08,2.50,2.40,2.04,2.42,2.66,2.42,2.39,2.74,2.82,2.63,2.86,3.16,3.05,2.97,3.40,3.77,3.62,4.02,3.72,3.93,3.47,3.39,3.50,3.25,3.03,2.68,2.77,3.09,2.87,2.57,2.76,3.05,2.71,2.69,3.02,3.19,3.30,4.86,4.51,3.93,3.94,3.97,3.56,3.47,3.61,3.61,3.00,3.39,3.48,3.02,3.29,3.73,3.42,3.73,3.19,3.22,3.46,3.05,2.74,2.94,2.97,2.58,2.55,2.75,2.56,2.26,2.44,2.33,2.59,2.35,2.87,2.35,2.64,2.61,2.42,2.96,2.85,2.53,2.15,2.44,2.34,1.82,1.82,2.13,1.86,1.55,1.88,2.07,1.84,1.59,1.64,1.75,1.49,1.21,1.51,1.63,1.24,1.27,1.61,1.57,1.38,1.52,1.79,1.76,1.62,1.92,1.80,1.52,1.56,1.47,1.38,1.19,1.02,0.98,0.96,0.90,0.78,0.76,0.81,0.88,0.93,0.93,1.12,1.26,1.29,1.45,1.59,1.71,2.07,2.25,2.71,2.42,2.19,2.24,2.26,1.95,1.86,2.07,1.94,1.60,1.84,1.89,1.75,1.46,1.76,1.88,1.65,1.49,1.83,1.95,1.68,1.78,2.13,2.12,1.84,2.18,2.41,2.43,2.43,2.67,2.84,2.77,3.01,3.42,3.53,3.64,3.43,3.93,3.61,2.89,3.38,3.69,3.24,2.94,3.68,3.63,3.23,3.22,3.73,3.55,3.32,3.46,3.83,3.96,3.75,4.14,4.19,4.22,3.80,3.70,3.98,3.78,3.32,3.32,3.48,3.19,2.88,2.96,2.91,2.65,2.59,2.70,2.60,2.20,2.55,2.61,2.60,2.64,2.11,2.46,2.74,2.20,2.38,2.78,2.82,2.47,2.67,3.21,2.92,2.77,3.49,3.38,3.28,3.38,3.70,3.69,3.52,4.17,3.99,3.48,3.60,3.93,3.64,3.35,3.80,3.45,2.85,3.23,3.42,2.58,2.44,2.47,1.85,2.01,2.57,2.39,1.93,2.55,2.69,2.46,2.65,3.01,3.47,3.54,3.72,4.12,4.19,4.44,4.99,5.54,4.85,5.29,5.54,5.19,5.58,5.72,5.32,5.34,5.68,5.95,5.75,6.37,6.10,5.57,5.91,6.34,5.80,5.55,6.02,5.97,5.63,5.43,5.10,5.27,5.34,4.88,4.53,4.77,4.75,4.19,4.18,4.45,4.36,3.81,4.06,4.37,4.39,3.93,4.42,4.26,4.01,3.61,3.96,4.30,4.11,4.14,4.44,4.53,4.49,4.74,5.06,4.95,5.06,5.46,5.57,5.48,5.55,5.88,5.89,6.00,6.39,6.57,7.59,7.05,6.31,6.33,6.65,6.10,5.89,6.27,6.07,5.64,5.44,5.89,5.71,5.19,5.59,5.36,5.02,4.88,5.41,5.15,4.81,5.31,5.64,5.09,4.91,5.68,5.66,5.17,5.30,5.97,5.65,5.41,6.00,6.36,6.08,5.82,5.25,5.80,6.17,5.71,5.59,6.09,5.88,5.71,5.75,6.16,5.88,5.62,6.17,6.25,5.99,6.08,6.60,6.55,5.81,5.87,6.15,5.72,5.21,5.30,5.49,4.65,4.68,5.01,4.88,4.28,4.59,4.78,4.52,4.29,4.79,4.86,4.30,4.31,4.99,4.91,4.61,5.30,5.49,5.48,4.56,4.79,4.87,4.26,3.94,4.26,4.15,3.82,3.88,4.40,3.88,3.50,3.86,4.37,3.59,3.78,4.37,4.68,3.83,4.40,4.94,4.74,5.22,5.46,5.73,5.98,5.91,6.09,5.81,5.17,5.37,5.64,5.09,4.79,5.05,5.23,4.81,4.11,4.65,5.02,4.34,4.53,5.06,5.18,4.85,5.29,5.76,5.63,6.15,6.61,6.63,7.13,7.06,7.30,7.56,8.06,7.73,8.46,9.21,8.95,9.56,9.13,8.66,9.13,9.04,8.83,9.00,9.68,8.75,8.54,8.90,8.38,7.86,7.30,6.91,6.40,7.11,6.74,6.12,6.20,6.93,6.72,6.35,6.52,7.19,6.91,6.66,6.93,7.38,6.73,7.04,7.73,7.90,7.45,7.93,8.03,8.44,7.90,8.80,8.81,7.97,8.37,9.07,8.51,8.20,8.52,9.46,8.75,8.78,9.29,9.43,8.97,9.11,9.92,9.85,9.33,9.69,10.70,10.84,11.04,9.94,10.28,11.31,10.45,9.87,10.26,11.13,10.25,9.97,10.44,10.53,10.09,10.10,10.67,10.48,9.61,9.90,10.64,10.09,9.80,10.60,30.62,30.66,30.57,30.41,30.28,30.10,30.28,30.20,29.95,29.82,30.00,30.07,29.73,30.05,29.97,29.93,29.64,29.67,29.82,29.50,29.55,29.65,29.78,29.78,29.92,30.21,30.06,30.25,30.20,29.74,29.68,30.02,29.83,29.45,29.50,29.73,29.46,29.33,29.70,29.61,29.25,28.95,29.36,29.28,28.95,29.20,29.26,29.01,28.69,29.21,29.39,29.01,28.84,29.14,29.46,29.16,29.61,29.72,29.82,29.13,29.80,29.88,29.30,29.43,29.93,29.71,29.26,29.82,29.95,29.50,29.72,29.91,29.93,29.71,30.00,30.20,29.87,29.98,30.38,30.32,30.20,30.39,30.30,30.45,30.30,29.95,30.30,30.03,29.98,29.50,29.70,30.00,29.84,29.34,29.86,30.10,29.81,29.70,29.95,30.22,30.18,30.46,30.42,30.20,30.27,30.48,30.18,29.99,30.27,30.22,29.84,30.25,30.17,29.72,30.03,30.29,30.12,30.28,30.01,29.99,30.05,29.87,29.51,29.66,29.63,29.25,29.24,29.58,29.40,28.69,29.14,28.53,28.88,29.08,29.59,29.13,29.61,28.76,28.53,28.98,28.51,28.82,28.23,28.94,29.14,28.34,28.27,29.00,28.76,28.40,28.82,29.45,29.41,28.74,29.05,29.11,28.35,28.18,28.91,28.71,28.05,28.51,28.81,28.69,28.07,28.49,28.78,28.63,28.14,28.65,28.19,27.77,27.81,28.55,28.26,27.31,28.34,28.49,27.87,27.57,28.09,27.60,27.48,27.65,28.16,27.90,27.49,28.08,28.25,27.49,27.59,27.92,28.46,28.00,28.64,28.23,28.13,28.17,27.63,27.43,27.65,27.54,27.02,27.30,27.50,27.30,26.88,26.92,27.33,26.61,26.47,27.35,27.21,26.27,27.06,27.31,26.88,26.51,27.49,27.73,27.15,27.39,28.28,27.95,27.57,28.14,28.51,28.22,28.06,28.89,28.66,28.56,28.17,27.85,27.96,27.80,26.78,27.37,27.37,27.20,26.21,27.00,27.19,26.83,26.74,27.34,26.74,27.58,27.53,28.01,27.68,28.41,28.23,27.56,28.07,28.49,27.93,27.63,28.53,28.61,27.67,28.06,28.75,28.47,28.04,28.41,28.78,28.58,28.35,28.97,29.07,29.00,28.94,29.44,29.07,28.77,29.04,29.27,28.64,28.26,29.20,29.00,28.30,28.52,29.11,28.84,28.27,28.66,29.29,28.98,28.62,28.83,28.62,28.12,27.83,28.04,27.28,28.11,28.52,27.58,28.23,28.62,28.84,28.15,28.80,29.07,28.64,28.25,28.75,28.39,27.93,27.70,27.99,27.13,26.37,27.35,26.41,25.99,27.20,26.83,26.27,26.94,27.01,26.79,26.08,27.34,26.51,26.36,26.54,27.51,27.97,27.56,27.62,27.39,27.95,28.40,28.59,28.20,28.48,29.02,28.64,28.47,29.14,29.01,28.90,28.69,28.57,28.48,27.99,27.99,28.19,28.13,27.90,27.56,26.96,27.54,26.76,26.91,26.40,26.02,26.10,26.21,25.91,26.17,26.99,26.75,27.56,27.20,27.25,27.70,27.85,27.25,27.84,28.37,28.10,27.56,28.62,29.00,28.40,28.34,29.18,29.18,28.36,28.81,29.73,29.37,29.66,29.37,28.85,28.39,29.04,28.50,28.25,28.33,28.09,28.14,27.20,27.95,28.62,27.72,27.34,28.21,27.94,26.79,27.34,28.17,27.50,27.32,28.29,27.83,27.41,27.55,28.04,27.64,27.45,27.86,27.88,27.41,27.43,28.15,27.85,27.98,27.31,27.78,28.39,27.84,27.86,28.42,28.19,27.90,28.35,28.55,28.46,28.36,28.85,29.06,28.98,28.77,29.49,29.53,28.80,29.44,29.10,29.29,28.74,28.66,28.72,28.30,27.87,28.29,28.14,27.36,27.57,27.83,26.99,26.81,27.37,26.70,25.87,26.63,27.23,26.49,26.15,26.37,26.90,26.52,26.50,27.17,27.52,26.75,26.11,26.68,27.24,26.33,26.27,27.24,27.26,26.99,27.21,27.67,27.57,27.44,27.90,28.51,28.24,28.49,28.44,28.75,29.01,29.65,29.55,29.64,29.20,29.63,29.16,28.65,29.26,29.30,28.61,28.60,29.18,29.34,28.71,28.07,28.45,28.74,27.96,27.57,28.48,28.96,28.24,28.53,29.21,28.98,29.53,29.53,29.83,29.98,30.18,29.72,30.43,30.25,30.24,30.63,30.33,30.37,30.48,30.44,29.90,29.82,30.21,29.66,30.26,30.01,30.08,29.27,29.37,29.84,29.50,29.21,28.97,28.81,29.23,28.91,28.73,28.91,29.34,28.99,28.81,29.22,29.31,28.93,29.06,29.55,29.26,29.17,29.61,29.89,29.97,29.90,30.07,29.77,29.53,28.83,29.23,29.59,28.95,28.94,29.37,29.34,29.22,29.14,29.61,29.42,29.26,29.45,29.49,29.24,29.33,29.76,29.41,29.23,29.62,30.01,30.07,30.29,29.72,30.33,30.44,29.76,29.61,30.55,30.41,29.95,30.13,30.55,30.17,29.69,30.00,30.35,30.08,29.79,30.40,30.29,30.04,30.15,30.20],[25.40,24.44,22.34,21.82,20.96,19.75,18.99,19.40,18.32,17.31,17.84,17.75,16.67,17.70,17.39,17.04,15.73,15.95,13.73,11.78,10.70,9.67,9.37,9.28,7.35,5.97,4.46,4.08,3.54,3.07,2.99,3.16,2.92,2.64,2.74,2.94,2.62,2.24,2.31,2.42,2.10,1.90,2.17,2.15,1.84,1.92,2.14,1.95,1.79,2.19,2.30,2.10,2.11,2.43,2.61,2.42,2.77,2.69,2.74,2.42,2.76,2.83,2.46,2.54,2.91,2.71,2.41,2.83,3.06,2.74,2.70,3.20,3.20,2.92,3.30,3.58,3.30,3.28,3.82,4.12,3.87,4.34,4.15,4.36,3.86,3.57,3.81,3.56,3.28,2.86,3.03,3.46,3.04,2.90,3.07,3.50,3.03,3.01,3.56,3.73,3.73,5.34,4.92,4.44,4.53,4.48,3.97,3.87,4.21,4.19,3.46,3.96,4.10,3.57,3.86,4.32,3.92,4.24,3.62,3.63,3.97,3.56,3.02,3.42,3.51,2.97,2.87,3.25,3.03,2.65,2.80,2.64,2.85,2.70,3.17,2.65,2.89,2.77,2.51,3.03,2.89,2.50,2.12,2.49,2.31,1.80,1.83,2.22,1.97,1.68,2.08,2.28,2.14,1.80,1.96,2.00,1.60,1.46,1.78,1.82,1.35,1.51,1.91,1.80,1.59,1.79,2.14,2.01,1.89,2.25,2.17,1.73,1.77,1.69,1.67,1.45,1.25,1.14,1.09,1.02,0.95,0.80,0.77,0.81,1.00,0.94,1.01,1.19,1.35,1.45,1.48,1.70,2.14,2.20,2.89,2.52,2.16,2.15,2.28,1.83,1.80,1.95,1.89,1.52,1.67,1.86,1.83,1.35,1.70,1.93,1.76,1.57,1.96,2.10,1.87,2.01,2.35,2.40,2.19,2.54,2.70,2.79,2.80,3.06,3.23,3.24,3.46,3.91,4.00,4.17,3.86,4.32,3.92,3.40,3.75,4.02,3.64,3.43,4.06,3.95,3.57,3.75,4.20,3.88,3.62,3.88,4.42,4.59,4.34,4.72,4.75,4.73,4.36,4.16,4.40,4.26,3.77,3.70,3.88,3.58,3.22,3.49,3.40,2.97,2.95,3.25,2.91,2.56,2.89,3.16,2.82,2.89,2.34,2.79,2.87,2.52,2.40,2.95,3.11,2.61,2.92,3.37,3.26,3.04,3.57,3.65,3.51,3.63,4.05,4.16,3.92,4.55,4.44,3.95,3.94,4.31,3.80,3.62,4.00,3.55,3.06,3.44,3.62,2.83,2.70,2.80,2.23,2.23,2.79,2.58,2.29,2.81,3.04,2.78,2.86,3.29,3.65,3.83,4.11,4.74,4.82,5.08,5.64,6.16,5.45,6.02,6.26,5.74,6.27,6.40,5.89,5.89,6.39,6.75,6.41,7.08,6.65,6.17,6.59,6.92,6.29,6.15,6.55,6.35,6.01,5.93,5.40,5.55,5.83,5.34,4.83,5.24,5.26,4.61,4.69,5.10,4.94,4.30,4.65,4.97,4.89,4.43,4.79,4.64,4.21,3.89,4.14,4.59,4.39,4.31,4.79,4.98,4.92,5.17,5.60,5.47,5.65,6.00,6.10,6.16,6.17,6.53,6.54,6.73,6.97,7.27,8.21,7.64,6.91,6.96,7.46,6.81,6.52,6.91,6.76,6.24,6.05,6.57,6.30,5.78,6.21,5.88,5.38,5.23,5.93,5.62,5.05,5.49,6.06,5.32,5.00,5.94,6.05,5.23,5.25,6.28,5.87,5.32,6.20,6.75,6.22,5.89,5.35,5.84,6.20,5.70,5.54,6.18,6.13,5.60,5.84,6.51,6.10,5.75,6.45,6.74,6.24,6.23,7.02,6.80,5.92,6.10,6.50,5.84,5.34,5.52,5.34,4.96,4.86,5.02,5.00,4.58,4.73,4.87,4.68,4.47,4.82,4.75,4.14,4.43,5.05,4.91,4.63,5.28,5.66,5.51,4.56,4.82,4.94,4.40,4.11,4.46,4.31,4.04,4.12,4.52,4.18,3.95,4.20,4.47,4.02,4.22,4.49,4.67,4.27,4.68,5.20,5.08,5.48,5.80,6.06,6.28,6.27,6.48,6.26,5.50,5.71,6.09,5.39,4.94,5.38,5.63,5.18,4.51,4.77,5.40,4.68,4.74,5.38,5.48,5.20,5.58,6.13,6.01,6.66,7.09,7.05,7.64,7.55,7.62,8.07,8.43,8.09,8.84,9.35,9.15,9.70,9.22,8.81,9.18,9.21,8.78,9.15,9.68,8.83,8.44,8.77,8.37,7.65,7.16,6.89,6.37,7.11,6.87,6.13,6.20,7.02,6.90,6.03,6.73,7.43,6.96,6.83,7.46,7.82,7.12,7.35,8.18,8.26,7.87,8.35,8.40,8.70,8.13,9.15,9.22,8.23,8.62,9.36,8.75,8.30,8.90,9.63,8.75,8.80,9.49,9.62,8.92,9.30,10.09,9.94,9.17,9.88,10.73,10.75,10.92,10.09,10.32,11.16,10.45,10.14,10.48,11.31,10.47,10.10,10.57,10.65,10.22,10.11,10.89,10.70,9.63,10.09,10.76,10.27,9.83,10.51,30.63,30.62,30.43,30.27,30.14,29.93,30.10,29.98,29.80,29.63,29.81,29.86,29.45,29.80,29.77,29.80,29.36,29.41,29.66,29.24,29.21,29.26,29.58,29.55,29.73,30.04,29.84,30.11,29.95,29.36,29.43,29.83,29.64,29.13,29.33,29.56,29.18,28.98,29.50,29.30,28.98,28.65,29.03,28.89,28.60,28.73,28.85,28.63,28.42,28.69,28.93,28.60,28.33,28.74,29.05,28.70,29.17,29.44,29.56,28.68,29.44,29.52,28.90,29.03,29.66,29.37,28.80,29.57,29.66,29.25,29.36,29.73,29.66,29.58,29.87,29.98,29.64,29.81,30.29,30.17,30.01,30.25,30.09,30.29,30.12,29.70,30.13,29.83,29.74,29.18,29.24,29.70,29.46,28.95,29.63,29.81,29.47,29.38,29.72,30.04,29.96,30.34,30.28,29.99,30.06,30.30,29.95,29.69,30.15,30.06,29.60,30.06,29.99,29.51,29.74,30.11,29.92,30.12,29.79,29.84,29.80,29.49,29.15,29.40,29.32,28.81,28.77,29.37,28.98,28.33,28.60,27.88,28.29,28.53,29.17,28.49,29.23,28.64,28.26,28.77,28.39,28.61,28.00,28.76,28.82,27.83,27.98,28.70,28.37,27.90,28.56,29.19,29.19,28.37,28.88,28.77,28.01,28.01,28.52,28.34,27.64,28.04,28.38,28.32,27.62,28.09,28.37,28.17,27.42,28.26,27.38,27.04,27.16,28.04,27.81,26.94,27.74,28.04,27.59,27.24,27.75,27.83,26.69,27.26,27.77,27.51,27.25,27.60,27.97,27.36,27.50,27.79,28.22,27.60,28.40,28.08,27.93,27.95,27.45,27.16,27.18,27.44,26.88,27.02,27.11,27.23,26.82,26.36,27.03,26.61,26.35,26.92,27.02,26.28,26.61,26.86,26.69,26.17,26.94,27.06,26.80,26.94,27.75,27.55,27.20,27.66,28.00,27.86,27.65,28.65,28.08,28.12,27.85,27.41,27.58,27.48,26.51,26.94,27.00,26.92,26.16,26.63,26.82,26.71,26.64,26.90,26.50,27.40,27.18,27.75,27.33,28.18,27.79,27.18,27.75,28.19,27.39,27.16,28.13,27.97,27.06,27.45,28.10,27.76,27.41,27.89,28.11,27.90,27.95,28.44,28.58,28.59,28.31,28.79,28.56,28.07,28.35,28.64,28.11,27.63,28.67,28.65,27.72,28.08,28.79,28.38,27.65,28.17,29.03,28.61,28.26,28.55,28.21,27.50,27.52,27.89,27.09,27.66,28.20,27.45,28.08,28.14,28.69,28.05,28.68,28.80,28.07,28.22,28.04,27.73,27.90,27.42,27.60,26.67,26.47,27.09,26.50,25.97,26.84,26.74,26.09,26.81,26.87,26.84,26.07,27.23,26.25,26.54,26.63,27.28,27.80,27.44,27.74,27.33,27.76,28.45,28.38,27.96,28.20,28.74,28.37,28.14,28.79,28.65,28.59,28.27,28.11,28.16,27.61,27.74,27.89,28.01,27.69,27.39,26.73,27.36,26.72,26.72,26.23,25.96,25.97,25.97,25.81,25.96,26.60,26.41,27.24,27.06,27.09,27.40,27.59,27.33,27.56,28.14,28.07,27.46,28.31,28.68,28.24,28.10,28.77,28.86,28.12,28.53,29.48,29.12,29.47,29.18,28.61,28.21,28.90,28.25,28.08,28.17,27.92,28.10,27.30,27.75,28.39,27.66,27.28,27.97,27.68,26.62,27.26,27.93,27.06,27.28,28.23,27.62,27.21,27.56,28.05,27.46,27.51,27.77,27.91,27.35,27.53,27.81,27.70,27.66,27.21,27.63,28.19,27.65,27.65,28.13,27.95,27.52,27.83,28.27,28.21,27.85,28.26,28.61,28.61,28.30,28.97,29.09,28.16,28.78,28.55,28.66,28.08,28.02,28.20,27.72,27.49,27.83,27.69,26.95,27.25,27.61,27.03,26.60,27.48,26.80,26.01,26.73,27.33,26.77,26.28,26.44,26.81,26.59,26.40,26.76,27.20,26.41,26.11,26.46,26.92,26.33,26.26,26.94,26.92,26.71,26.85,27.25,27.18,26.77,27.38,28.00,27.84,27.82,28.04,28.26,28.60,29.24,29.14,29.27,28.74,29.24,28.75,28.17,28.84,28.96,28.18,28.18,28.81,28.97,28.40,27.63,27.93,28.42,27.56,27.17,28.19,28.49,27.76,28.25,28.89,28.60,29.23,29.28,29.52,29.77,29.98,29.41,30.27,29.97,29.92,30.49,30.09,30.09,30.24,30.15,29.45,29.36,29.91,29.31,29.97,29.83,29.82,28.86,29.13,29.67,29.05,28.94,28.73,28.51,28.86,28.48,28.38,28.44,28.86,28.58,28.31,28.64,28.75,28.49,28.44,29.01,28.65,28.60,29.08,29.55,29.62,29.58,29.84,29.47,29.40,28.73,29.11,29.32,28.85,28.89,29.23,29.15,29.08,29.04,29.43,29.17,29.10,29.31,29.17,28.95,29.27,29.54,29.11,29.03,29.59,29.92,30.04,30.19,29.47,30.07,30.27,29.53,29.25,30.29,30.24,29.73,29.92,30.35,30.00,29.52,29.76,30.18,29.90,29.60,30.20,30.19,30.00,30.02,30.15],[24.96,23.88,22.26,21.58,20.74,19.90,18.70,19.13,18.17,17.14,17.59,17.43,16.73,17.46,17.12,16.85,15.91,15.78,13.54,11.49,10.29,9.02,9.38,9.31,7.44,6.06,4.54,4.04,3.55,3.11,3.04,3.21,3.05,2.67,2.78,2.96,2.71,2.32,2.43,2.44,2.04,1.91,2.15,2.11,1.83,1.97,2.16,1.98,1.86,2.24,2.30,2.05,2.07,2.45,2.62,2.38,2.78,2.70,2.65,2.15,2.63,2.75,2.34,2.46,2.79,2.64,2.40,2.72,2.94,2.59,2.67,3.10,3.10,2.87,3.31,3.48,3.29,3.26,3.69,4.05,3.83,4.28,4.10,4.32,3.85,3.58,3.83,3.58,3.39,2.94,3.13,3.49,3.15,2.90,3.16,3.52,3.08,3.04,3.49,3.66,3.71,5.30,4.89,4.32,4.50,4.48,4.07,3.90,3.87,4.07,3.50,3.80,4.00,3.48,3.73,4.35,3.89,4.22,3.59,3.64,3.94,3.55,3.11,3.43,3.46,3.02,2.99,3.19,3.01,2.64,2.79,2.65,2.82,2.67,3.12,2.58,2.75,2.67,2.39,2.84,2.80,2.31,1.96,2.28,2.17,1.61,1.66,2.08,1.72,1.49,1.89,2.08,1.91,1.60,1.78,1.76,1.43,1.41,1.60,1.67,1.20,1.58,1.78,1.71,1.57,1.80,1.97,1.94,1.84,2.19,2.11,1.82,1.71,1.71,1.66,1.48,1.28,1.24,1.11,0.94,0.95,0.93,0.81,0.77,0.81,0.90,0.95,0.95,1.17,1.41,1.34,1.47,1.94,2.05,2.71,2.34,1.96,2.01,2.12,1.74,1.65,1.83,1.80,1.51,1.57,1.79,1.74,1.40,1.75,1.85,1.72,1.69,1.93,2.07,1.89,1.98,2.33,2.39,2.09,2.49,2.63,2.72,2.82,3.03,3.23,3.22,3.41,3.71,3.82,3.90,3.81,4.10,3.86,3.31,3.80,3.96,3.54,3.29,4.04,4.03,3.42,3.51,4.14,3.88,3.48,3.90,4.12,4.25,4.12,4.42,4.54,4.50,4.15,4.05,4.33,4.28,3.68,3.76,3.90,3.63,3.03,3.45,3.55,2.94,2.86,3.22,3.03,2.68,2.90,3.05,2.90,3.00,2.47,2.97,2.98,2.58,2.43,3.02,3.11,2.66,3.09,3.31,3.17,3.08,3.53,3.72,3.35,3.42,4.04,4.02,3.93,4.37,4.20,3.88,3.88,4.11,3.80,3.55,3.95,3.58,3.14,3.42,3.75,2.88,2.91,2.74,2.22,2.38,2.79,2.37,2.16,2.67,2.81,2.66,2.79,3.20,3.62,3.81,4.07,4.42,4.48,4.86,5.37,5.90,5.31,5.74,6.02,5.54,6.00,6.08,5.56,5.69,6.16,6.37,6.08,6.66,6.37,5.90,6.25,6.68,6.01,5.92,6.31,6.20,5.93,5.70,5.31,5.47,5.68,5.13,4.81,5.11,5.27,4.57,4.48,4.89,4.74,4.29,4.42,4.84,4.76,4.35,4.72,4.64,4.28,3.95,4.16,4.72,4.42,4.47,4.75,4.90,4.83,5.07,5.45,5.33,5.46,5.81,5.95,5.82,5.91,6.30,6.22,6.42,6.69,6.92,7.95,7.40,6.60,6.69,7.06,6.43,6.31,6.64,6.47,6.10,5.78,6.32,6.16,5.58,5.98,5.80,5.34,5.25,5.89,5.54,5.19,5.79,6.18,5.47,5.27,6.26,6.26,5.57,5.65,6.50,6.19,5.68,6.47,7.01,6.49,6.10,5.57,6.02,6.41,6.09,5.80,6.38,6.40,6.01,6.11,6.79,6.47,6.02,6.68,7.02,6.56,6.54,7.33,7.16,6.22,6.40,6.59,6.14,5.76,5.68,5.66,4.88,5.17,5.23,5.05,4.60,4.87,5.09,4.70,4.56,5.04,5.05,4.47,4.70,5.38,5.21,4.96,5.68,5.98,5.78,4.89,5.21,5.18,4.46,4.23,4.64,4.38,4.13,4.09,4.59,4.12,3.86,4.21,4.53,4.08,4.23,4.63,4.61,4.48,4.84,5.28,5.19,5.67,5.91,6.33,6.66,6.50,6.64,6.34,5.58,5.83,6.12,5.37,4.85,5.41,5.67,5.10,4.46,4.93,5.31,4.62,4.79,5.38,5.46,5.29,5.76,6.19,6.22,6.66,7.27,7.20,7.77,7.69,7.85,8.09,8.62,8.34,8.89,9.52,9.35,9.78,9.37,8.78,9.20,9.32,8.61,9.20,9.61,9.01,8.36,8.78,8.31,7.96,7.31,7.15,6.45,7.10,6.70,6.16,6.39,7.16,6.93,6.03,6.84,7.50,7.20,7.11,7.56,7.89,7.27,7.54,8.39,8.51,8.11,8.54,8.55,8.84,8.44,9.36,9.32,8.50,8.84,9.60,8.97,8.21,8.88,9.77,8.58,8.65,9.43,9.44,8.77,9.10,10.01,9.90,9.26,9.73,10.56,10.50,10.75,9.99,10.26,10.85,10.35,9.95,10.32,10.96,10.38,10.08,10.41,10.38,9.99,10.10,10.89,10.71,9.76,10.10,10.90,10.35,10.03,10.78,30.69,30.64,30.58,30.40,30.29,30.10,30.23,30.24,29.98,29.89,29.99,30.10,29.72,30.00,29.93,29.94,29.69,29.73,29.83,29.48,29.52,29.58,29.76,29.77,29.91,30.12,30.01,30.17,30.11,29.55,29.62,29.95,29.83,29.35,29.58,29.78,29.43,29.23,29.60,29.48,29.08,28.85,29.28,29.12,28.78,28.97,28.98,28.77,28.64,28.97,29.11,28.64,28.78,28.93,29.29,28.96,29.55,29.67,29.81,28.93,29.65,29.68,29.23,29.22,29.75,29.60,29.03,29.66,29.70,29.38,29.58,29.85,29.78,29.69,29.95,30.10,29.77,29.94,30.40,30.22,30.08,30.28,30.18,30.42,30.29,29.89,30.19,29.87,29.80,29.30,29.42,29.79,29.64,29.15,29.84,29.86,29.50,29.54,29.82,30.00,30.07,30.39,30.29,30.14,30.20,30.39,30.10,29.78,30.15,30.13,29.77,30.15,30.03,29.67,29.90,30.10,29.99,30.17,29.91,29.81,29.89,29.84,29.36,29.48,29.58,29.13,29.01,29.47,29.27,28.39,28.89,28.37,28.77,28.87,29.44,28.94,29.51,28.46,28.27,28.79,28.36,28.58,28.01,28.82,28.95,27.95,27.98,28.80,28.59,28.16,28.61,29.31,29.17,28.46,28.90,28.83,28.27,27.97,28.74,28.61,27.81,28.28,28.53,28.44,27.75,28.32,28.67,28.45,27.52,28.47,28.02,27.25,27.55,28.33,28.18,27.12,28.08,28.46,27.76,27.33,27.99,27.93,27.05,26.93,27.94,27.58,27.04,27.78,27.84,27.14,27.27,27.73,28.15,27.56,28.38,28.03,27.88,27.74,27.40,27.12,26.99,27.25,26.86,26.83,27.07,27.07,26.48,26.76,26.90,26.38,26.23,27.08,26.89,26.27,26.81,26.89,26.65,26.33,27.09,27.40,26.95,27.14,28.02,27.84,27.43,27.90,28.34,28.02,27.81,28.84,28.37,28.40,28.10,27.75,27.82,27.81,26.64,27.19,27.49,27.21,26.39,27.18,27.32,26.96,26.76,27.32,26.81,27.53,27.62,28.10,27.69,28.45,28.23,27.57,28.10,28.56,27.94,27.64,28.47,28.46,27.50,27.84,28.63,28.06,27.73,28.08,28.41,28.19,28.14,28.68,28.91,28.73,28.74,29.04,28.79,28.19,28.79,29.01,28.36,28.15,29.08,29.06,28.15,28.57,29.13,28.92,28.28,28.60,29.38,29.00,28.65,28.92,28.65,27.84,27.91,28.18,27.20,28.10,28.39,27.43,28.05,28.38,29.06,27.86,28.94,29.26,28.49,28.11,28.64,28.06,27.74,27.64,27.94,26.96,26.28,27.45,26.31,26.08,27.28,26.79,26.37,26.99,27.05,27.15,26.37,27.39,26.43,26.47,26.63,27.45,27.82,27.95,27.59,27.35,27.75,28.23,28.32,28.02,28.36,28.79,28.48,28.42,28.92,28.78,28.76,28.45,28.42,28.41,27.91,27.87,28.19,28.13,27.99,27.74,27.31,27.85,26.90,27.02,26.59,26.24,26.10,26.10,25.69,26.31,27.01,26.75,27.38,27.26,27.34,27.78,27.91,27.36,27.92,28.25,28.37,27.95,28.51,28.95,28.50,28.48,29.07,29.11,28.40,28.74,29.65,29.28,29.64,29.19,28.73,28.32,28.94,28.32,28.31,28.33,28.12,28.22,27.40,28.00,28.59,27.69,27.46,28.17,27.81,27.05,27.56,28.08,27.50,27.40,28.45,27.77,27.33,27.55,27.98,27.39,27.54,27.43,27.62,27.01,26.98,27.51,27.51,27.79,27.19,27.71,28.11,27.42,27.53,28.27,27.95,27.57,27.92,28.29,28.11,27.97,28.65,28.70,28.56,28.51,29.27,29.29,28.42,29.22,28.77,28.77,28.36,28.29,28.30,28.03,27.43,27.93,27.58,26.95,27.10,27.45,26.74,26.61,27.17,26.47,25.53,26.71,27.20,26.11,26.04,26.32,26.71,26.57,26.30,27.03,27.44,26.53,26.12,26.72,27.11,26.25,26.13,26.97,26.94,26.83,26.72,27.39,27.26,27.37,27.55,28.34,28.11,28.27,28.19,28.51,28.88,29.50,29.37,29.34,29.05,29.47,28.85,28.42,29.10,29.06,28.54,28.38,28.98,29.14,28.61,27.79,28.17,28.57,27.77,27.31,28.35,28.76,27.95,28.38,29.15,28.75,29.43,29.38,29.52,29.81,30.07,29.46,30.27,30.04,30.01,30.41,30.07,30.16,30.21,30.22,29.60,29.54,29.98,29.37,29.93,29.85,29.78,28.93,29.19,29.63,29.07,29.01,28.89,28.67,29.01,28.78,28.63,28.45,29.13,28.92,28.52,28.87,29.09,28.70,28.72,29.32,29.00,28.94,29.41,29.72,29.69,29.69,29.83,29.66,29.41,28.66,29.19,29.48,28.82,29.01,29.45,29.36,29.15,29.22,29.60,29.33,29.34,29.42,29.40,29.15,29.29,29.63,29.19,29.04,29.58,29.90,29.92,30.08,29.60,30.11,30.21,29.66,29.39,30.34,30.23,29.77,29.94,30.34,29.99,29.56,29.86,30.22,29.96,29.67,30.20,30.21,30.02,29.95,30.23],[25.36,24.49,22.75,22.25,21.22,20.08,19.25,19.65,18.91,17.54,17.97,18.04,17.19,18.00,17.74,17.37,16.24,16.25,14.16,12.40,11.04,9.79,9.63,9.60,7.70,6.30,4.77,4.47,3.98,3.53,3.51,3.66,3.37,3.09,3.10,3.26,3.01,2.66,2.69,2.73,2.27,2.21,2.50,2.36,2.09,2.28,2.53,2.23,2.19,2.57,2.61,2.34,2.41,2.83,2.91,2.70,2.99,2.90,2.89,2.43,2.77,2.97,2.57,2.62,3.00,2.99,2.61,2.97,3.25,2.99,2.96,3.38,3.52,3.22,3.49,3.87,3.67,3.64,4.15,4.48,4.23,4.77,4.51,4.69,4.24,3.95,4.30,3.97,3.69,3.39,3.48,3.80,3.56,3.25,3.50,3.79,3.39,3.32,3.79,3.96,3.94,5.40,5.14,4.63,4.79,4.72,4.28,4.13,4.26,4.39,3.68,4.13,4.33,3.80,4.02,4.60,4.28,4.56,4.01,4.06,4.29,3.87,3.42,3.72,3.76,3.30,3.19,3.51,3.30,2.92,3.06,2.91,3.12,2.92,3.33,2.84,3.03,2.89,2.58,3.06,2.81,2.46,2.02,2.37,2.18,1.68,1.66,2.03,1.76,1.42,1.82,1.95,1.89,1.57,1.82,1.81,1.36,1.27,1.72,1.78,1.29,1.68,2.10,1.89,1.78,2.08,2.28,2.21,2.16,2.49,2.39,2.07,2.08,2.09,2.04,1.83,1.54,1.48,1.44,1.20,1.05,1.05,1.02,0.81,0.76,0.81,0.97,0.97,1.00,1.30,1.40,1.45,1.80,2.07,2.71,2.43,2.02,2.14,2.34,1.84,1.75,1.99,2.01,1.61,1.73,1.99,1.96,1.62,1.96,2.17,2.00,1.89,2.24,2.44,2.12,2.24,2.55,2.62,2.44,2.67,2.98,2.95,3.02,3.21,3.49,3.52,3.62,3.99,4.16,4.25,4.12,4.55,4.17,3.62,4.12,4.36,3.90,3.52,4.32,4.20,3.72,3.90,4.33,4.09,3.85,4.17,4.43,4.67,4.40,4.92,4.95,5.03,4.57,4.32,4.68,4.64,4.01,4.04,4.27,3.84,3.34,3.77,3.73,3.17,3.11,3.49,3.27,2.86,3.19,3.33,3.12,3.30,2.78,3.16,3.25,2.89,2.80,3.38,3.40,3.03,3.26,3.68,3.47,3.44,4.00,4.00,3.72,3.82,4.42,4.40,4.29,4.85,4.75,4.17,4.18,4.45,4.12,3.84,4.25,3.87,3.41,3.72,4.02,3.17,3.08,3.02,2.55,2.64,3.18,2.68,2.65,3.07,3.30,2.98,3.21,3.52,3.83,4.13,4.29,4.79,4.89,5.17,5.89,6.48,5.64,6.20,6.57,5.91,6.55,6.66,6.13,6.04,6.66,7.06,6.72,7.55,7.16,6.48,6.90,7.35,6.62,6.46,6.90,6.77,6.44,6.20,5.78,5.98,6.08,5.66,5.18,5.39,5.43,4.86,4.83,5.16,5.07,4.48,4.78,5.25,5.15,4.62,5.05,4.97,4.53,4.13,4.46,5.01,4.68,4.66,5.04,5.24,5.21,5.38,5.83,5.70,5.87,6.22,6.38,6.37,6.45,6.78,6.82,7.09,7.36,7.70,8.92,8.29,7.32,7.50,7.96,7.06,6.84,7.39,7.13,6.54,6.37,6.92,6.64,6.03,6.46,6.22,5.71,5.60,6.32,5.85,5.49,6.01,6.55,5.64,5.51,6.46,6.47,5.75,5.92,6.67,6.27,5.74,6.55,6.99,6.60,6.23,5.61,6.18,6.62,6.04,5.86,6.63,6.51,6.10,6.25,6.88,6.50,6.19,6.78,7.03,6.60,6.68,7.33,7.25,6.42,6.49,6.67,6.23,5.79,5.78,5.65,5.04,5.06,5.42,5.25,4.58,5.05,5.16,4.76,4.68,5.20,5.15,4.55,4.77,5.47,5.26,4.98,5.77,6.15,6.08,4.99,5.36,5.48,4.77,4.34,4.77,4.62,4.18,4.22,4.75,4.51,3.82,4.21,4.63,4.27,4.14,4.74,5.05,4.38,4.77,5.51,5.37,5.67,6.17,6.37,6.70,6.52,6.93,6.52,5.80,6.04,6.42,5.68,5.27,5.62,5.92,5.27,4.73,5.11,5.65,4.92,5.06,5.68,5.81,5.43,5.93,6.57,6.26,6.99,7.42,7.50,8.15,8.11,7.94,8.51,8.88,8.59,9.27,9.89,9.61,10.13,9.73,9.15,9.66,9.58,9.23,9.49,9.98,9.19,8.81,9.07,8.66,7.94,7.55,7.21,6.69,7.35,7.16,6.46,6.53,7.33,7.13,6.62,6.98,7.77,7.38,7.08,7.63,8.16,7.45,7.66,8.53,8.81,8.32,9.00,8.81,9.38,8.65,9.70,9.71,8.73,9.08,9.87,9.19,8.85,9.25,9.95,9.27,9.15,9.80,9.96,9.44,9.59,10.31,10.20,9.56,10.11,11.01,11.02,11.11,10.24,10.57,11.40,10.73,10.35,10.61,11.38,10.61,10.42,10.94,10.86,10.63,10.61,11.20,11.11,10.20,10.64,11.26,10.81,10.49,11.33,30.78,30.74,30.71,30.56,30.42,30.25,30.42,30.43,30.23,30.06,30.26,30.35,30.02,30.26,30.23,30.17,30.01,29.99,30.03,29.66,29.56,29.62,29.92,29.98,30.02,30.25,30.13,30.27,30.35,29.89,29.79,30.16,30.01,29.59,29.72,29.83,29.62,29.41,29.71,29.71,29.31,29.07,29.45,29.42,29.08,29.12,29.36,29.09,28.83,29.19,29.43,29.10,28.90,29.31,29.62,29.23,29.74,29.90,29.96,29.17,29.92,29.99,29.46,29.56,30.06,29.74,29.38,29.96,29.91,29.60,29.82,29.94,29.97,29.88,30.12,30.31,30.02,30.10,30.46,30.40,30.26,30.49,30.37,30.60,30.46,30.09,30.42,30.21,30.15,29.65,29.83,30.17,29.97,29.51,30.07,30.23,29.78,29.86,30.16,30.36,30.28,30.55,30.44,30.36,30.42,30.59,30.27,30.13,30.35,30.36,30.00,30.44,30.31,30.04,30.27,30.37,30.30,30.44,30.21,30.17,30.14,30.13,29.78,29.83,29.91,29.42,29.23,29.75,29.60,28.75,29.13,28.45,28.93,29.16,29.65,29.20,29.70,28.62,28.47,28.85,28.40,28.82,28.19,28.97,29.15,28.22,28.24,29.04,28.81,28.50,28.86,29.47,29.43,28.90,29.20,29.16,28.61,28.35,28.96,28.77,28.11,28.53,28.89,28.69,28.08,28.63,29.02,28.85,28.14,28.69,28.11,27.84,27.84,28.63,28.34,27.42,28.33,28.65,27.86,27.56,28.32,28.38,27.50,27.65,27.95,27.98,27.36,28.20,28.34,27.47,27.65,28.06,28.39,27.73,28.52,28.05,28.09,28.03,27.36,27.22,27.42,27.45,26.82,27.12,27.34,27.14,26.62,26.88,27.21,26.44,26.55,27.38,27.25,26.55,27.11,27.27,26.91,26.55,27.39,27.72,27.22,27.21,28.27,27.91,27.57,28.08,28.65,28.29,28.19,29.02,28.67,28.73,28.39,27.80,28.13,28.15,26.95,27.45,27.79,27.56,26.68,27.44,27.79,27.16,27.18,27.70,27.35,28.03,28.08,28.28,28.13,28.69,28.44,27.95,28.42,28.77,28.16,27.93,28.71,28.62,27.68,28.10,28.77,28.31,27.86,28.35,28.73,28.38,28.47,29.01,29.07,29.14,28.92,29.46,29.21,28.62,29.10,29.23,28.62,28.20,29.40,29.13,28.21,28.63,29.23,29.00,28.50,28.76,29.39,29.16,29.02,28.98,28.79,28.43,28.34,28.39,27.52,28.35,28.65,27.88,28.29,28.62,29.13,28.18,29.16,29.28,28.66,28.16,28.70,28.27,27.80,27.74,28.14,27.41,26.49,27.68,26.45,26.32,27.72,27.09,26.59,27.35,27.40,27.33,26.55,27.61,27.18,27.13,26.96,27.77,28.21,28.22,28.10,27.47,28.25,28.58,28.69,28.53,28.68,29.10,28.88,28.78,29.27,29.08,29.09,28.78,28.78,28.77,28.24,28.37,28.48,28.53,28.30,28.18,27.61,28.01,27.01,27.34,27.05,26.57,26.39,26.38,25.90,26.51,27.36,26.94,27.56,27.43,27.53,28.03,28.20,27.63,28.49,28.58,28.59,28.11,28.91,29.22,28.77,28.77,29.31,29.38,28.60,29.01,29.88,29.48,29.66,29.36,29.15,28.62,29.15,28.53,28.73,28.69,28.37,28.68,27.50,28.14,28.89,28.19,27.65,28.38,28.16,27.34,27.72,28.30,27.80,27.58,28.50,27.97,27.69,27.66,28.19,27.71,27.52,27.70,27.86,27.11,27.30,27.92,27.74,27.90,27.29,27.90,28.42,27.60,27.99,28.64,28.22,27.93,28.39,28.48,28.36,28.41,28.84,28.97,28.89,28.85,29.59,29.67,28.84,29.59,29.18,29.33,28.81,28.72,28.68,28.25,27.84,28.30,28.04,27.33,27.55,27.80,27.00,27.06,27.40,26.55,25.70,26.93,27.24,26.37,26.31,26.26,26.76,26.68,26.60,27.21,27.72,26.96,26.26,26.87,27.59,26.70,26.52,27.28,27.34,26.89,27.05,27.67,27.58,27.37,28.03,28.61,28.32,28.61,28.68,28.93,29.28,29.87,29.77,29.72,29.35,29.76,29.21,28.79,29.42,29.34,28.73,28.74,29.32,29.41,28.80,28.05,28.53,28.82,28.09,27.67,28.58,28.90,28.17,28.54,29.18,28.95,29.56,29.50,29.79,30.03,30.30,29.74,30.50,30.29,30.28,30.65,30.28,30.41,30.44,30.38,29.84,29.68,30.15,29.66,30.08,29.93,29.90,29.19,29.24,29.77,29.46,29.10,29.00,28.74,29.26,29.04,28.89,28.88,29.40,29.32,29.01,29.24,29.26,29.08,29.07,29.56,29.19,29.13,29.60,30.01,29.86,29.87,29.97,29.72,29.43,28.86,29.22,29.55,29.07,29.15,29.45,29.49,29.29,29.31,29.60,29.60,29.47,29.44,29.48,29.30,29.30,29.72,29.28,29.16,29.55,29.95,29.98,30.16,29.61,30.18,30.30,29.67,29.57,30.44,30.27,29.88,30.10,30.46,30.07,29.73,29.97,30.22,30.05,29.81,30.28,30.23,30.02,30.12,30.27],[25.46,24.24,22.46,22.10,21.11,19.85,19.32,19.60,18.61,17.67,18.13,17.96,17.15,18.01,17.72,17.36,16.43,16.24,14.11,12.31,11.05,10.12,9.67,9.47,7.84,6.49,4.96,4.71,4.26,3.75,3.65,3.92,3.58,3.34,3.27,3.52,3.25,2.86,2.89,2.89,2.43,2.37,2.69,2.50,2.10,2.35,2.55,2.32,2.22,2.56,2.69,2.48,2.50,2.95,3.00,2.85,3.27,3.06,3.09,2.69,2.99,3.21,2.74,2.86,3.23,3.10,2.76,3.17,3.40,3.23,3.09,3.64,3.76,3.45,3.76,4.09,3.95,3.84,4.40,4.78,4.56,5.10,4.82,5.03,4.55,4.30,4.60,4.17,3.89,3.38,3.59,4.03,3.63,3.37,3.61,4.00,3.49,3.46,4.11,4.20,4.08,5.61,5.25,4.80,5.03,4.94,4.33,4.28,4.64,4.67,4.00,4.54,4.68,4.28,4.51,4.94,4.57,4.82,4.22,4.25,4.63,4.20,3.59,3.99,4.14,3.53,3.40,3.80,3.58,3.11,3.32,3.16,3.44,3.10,3.68,3.00,3.23,3.08,2.70,3.23,2.96,2.55,2.07,2.39,2.31,1.72,1.64,2.11,1.92,1.49,1.89,2.17,2.08,1.64,1.96,2.07,1.54,1.49,1.91,2.01,1.48,1.82,2.20,2.11,1.95,2.20,2.51,2.45,2.35,2.70,2.69,2.23,2.27,2.26,2.15,1.92,1.67,1.56,1.51,1.30,1.17,1.11,1.06,1.00,0.82,0.77,0.84,1.03,1.09,1.18,1.22,1.46,1.76,1.88,2.64,2.33,1.95,2.10,2.15,1.60,1.77,2.02,1.96,1.44,1.72,2.08,1.90,1.61,2.07,2.31,2.05,1.99,2.45,2.60,2.26,2.46,2.86,2.83,2.64,3.11,3.37,3.25,3.16,3.64,3.84,3.82,3.98,4.47,4.69,4.69,4.42,4.87,4.52,3.89,4.44,4.64,4.04,3.70,4.64,4.44,3.96,4.09,4.66,4.35,4.10,4.36,4.81,5.05,4.80,5.23,5.28,5.32,5.00,4.73,4.95,4.90,4.24,4.35,4.51,4.01,3.59,4.11,3.89,3.37,3.35,3.83,3.34,2.93,3.31,3.58,3.22,3.31,2.82,3.24,3.41,2.94,3.06,3.40,3.55,3.33,3.53,3.79,3.75,3.70,4.18,4.24,3.98,4.10,4.61,4.64,4.48,5.19,5.08,4.49,4.50,4.77,4.33,4.02,4.38,4.07,3.53,3.92,4.06,3.31,3.18,3.27,2.85,2.80,3.32,2.90,2.78,3.16,3.47,3.19,3.32,3.71,4.06,4.24,4.54,5.07,5.20,5.53,6.16,6.86,6.02,6.61,6.92,6.21,6.85,7.09,6.47,6.39,6.94,7.39,7.04,7.80,7.41,6.77,7.18,7.55,6.90,6.77,7.13,7.06,6.55,6.55,6.05,6.26,6.37,5.95,5.48,5.74,5.76,5.24,5.23,5.56,5.42,4.79,5.05,5.52,5.38,4.79,5.24,5.15,4.77,4.33,4.78,5.27,4.96,4.93,5.49,5.60,5.53,5.78,6.24,6.10,6.24,6.62,6.74,6.79,6.84,7.12,7.19,7.32,7.58,7.89,9.14,8.50,7.62,7.73,8.24,7.39,7.14,7.70,7.49,6.88,6.75,7.34,7.02,6.33,6.89,6.59,6.03,5.90,6.66,6.26,5.82,6.30,6.91,6.07,5.90,6.73,6.82,6.14,6.06,7.01,6.69,6.10,6.86,7.36,6.96,6.39,5.87,6.46,6.91,6.54,6.39,6.98,6.89,6.67,6.69,7.33,6.89,6.59,7.23,7.49,7.07,7.04,7.80,7.53,6.78,6.85,7.16,6.53,6.07,6.36,6.20,5.31,5.44,5.83,5.59,4.91,5.39,5.47,5.12,4.88,5.46,5.37,4.83,5.02,5.62,5.36,5.14,5.94,6.25,6.19,5.11,5.58,5.70,4.88,4.65,5.07,4.95,4.37,4.56,4.99,4.73,4.15,4.53,5.01,4.67,4.61,5.12,5.29,4.79,5.19,5.93,5.66,5.96,6.37,6.66,6.94,6.88,7.26,6.95,6.26,6.44,6.84,6.11,5.69,6.06,6.27,5.74,5.16,5.44,6.00,5.34,5.46,6.09,6.32,5.99,6.26,6.95,6.80,7.42,7.90,7.84,8.53,8.50,8.31,8.91,9.36,8.99,9.94,10.44,10.07,10.66,9.96,9.64,10.16,10.04,9.51,9.75,10.28,9.27,9.15,9.28,8.79,8.24,7.71,7.28,6.88,7.59,7.48,6.88,6.98,7.71,7.59,7.00,7.44,8.28,7.94,7.62,8.14,8.70,7.90,8.16,9.13,9.36,8.82,9.51,9.30,9.70,8.95,9.95,10.03,9.09,9.33,10.09,9.56,9.30,9.61,10.26,9.68,9.60,10.16,10.41,9.75,9.93,10.63,10.70,9.75,10.31,11.44,11.37,11.57,10.58,10.73,11.82,11.07,10.76,11.08,12.07,11.18,10.82,11.47,11.47,11.20,11.04,11.88,11.50,10.59,11.14,11.73,11.11,10.78,11.67,30.64,30.59,30.46,30.32,30.21,30.00,30.17,30.18,29.87,29.76,29.96,29.97,29.66,29.95,29.90,29.86,29.56,29.63,29.65,29.32,29.34,29.42,29.59,29.61,29.74,30.02,29.94,30.22,30.23,29.77,29.74,30.02,29.86,29.52,29.61,29.81,29.46,29.25,29.65,29.60,29.23,28.93,29.34,29.14,28.91,28.94,29.13,28.93,28.67,29.04,29.32,28.94,28.76,29.10,29.45,29.13,29.52,29.71,29.72,28.99,29.64,29.76,29.30,29.30,29.83,29.56,29.09,29.80,29.88,29.55,29.60,29.89,29.93,29.84,30.08,30.18,29.92,30.04,30.37,30.30,30.18,30.42,30.24,30.49,30.38,30.02,30.32,30.07,30.02,29.54,29.68,30.00,29.84,29.37,29.98,30.13,29.67,29.74,30.03,30.22,30.16,30.44,30.35,30.17,30.31,30.44,30.16,29.98,30.25,30.25,29.97,30.33,30.22,29.86,30.11,30.36,30.21,30.37,30.11,30.11,30.07,29.93,29.59,29.70,29.68,29.27,29.11,29.65,29.40,28.66,28.99,28.30,28.74,29.06,29.48,28.87,29.39,28.83,28.52,28.95,28.48,28.84,28.34,28.95,29.08,28.13,28.22,28.86,28.61,28.43,28.71,29.37,29.36,28.71,29.05,29.01,28.50,28.19,28.82,28.68,28.00,28.31,28.82,28.65,28.05,28.57,28.81,28.57,27.87,28.59,28.08,27.63,27.57,28.39,28.16,27.24,28.15,28.36,27.81,27.44,28.11,28.26,27.56,27.68,28.26,27.92,27.72,28.16,28.45,27.91,27.80,28.12,28.40,27.84,28.44,28.05,28.19,28.17,27.46,27.36,27.65,27.70,27.06,27.39,27.47,27.48,26.96,27.06,27.43,26.84,26.68,27.34,27.46,26.44,26.97,27.06,26.99,26.42,27.22,27.56,27.19,27.04,28.01,27.76,27.40,27.90,28.38,28.07,27.99,28.84,28.43,28.35,28.20,27.68,27.78,27.87,26.81,27.15,27.20,27.30,26.44,26.73,27.36,26.97,26.85,27.32,27.08,27.65,27.72,27.92,27.60,28.21,28.03,27.49,27.78,28.29,27.70,27.42,28.23,28.27,27.37,27.62,28.50,27.87,27.63,28.06,28.46,28.08,28.09,28.75,28.93,28.90,28.53,29.17,28.88,28.32,28.70,28.92,28.40,27.93,29.04,28.81,28.01,28.39,28.95,28.62,28.11,28.52,29.18,28.87,28.74,28.77,28.54,28.09,27.97,28.16,27.47,28.16,28.46,27.74,28.30,28.39,28.94,28.12,28.89,29.03,28.37,28.24,28.28,27.82,27.61,27.69,27.59,26.99,26.61,27.60,26.63,26.57,27.46,27.07,26.73,27.12,27.19,26.83,26.49,27.39,26.71,26.70,26.76,27.55,27.90,27.87,27.89,27.28,27.96,28.28,28.34,28.16,28.27,28.63,28.36,28.43,28.76,28.66,28.76,28.50,28.43,28.33,27.78,28.04,28.21,28.14,27.96,27.88,27.15,27.54,26.99,27.11,26.80,26.35,26.41,26.48,26.05,26.58,27.29,26.97,27.70,27.49,27.53,27.82,27.93,27.61,28.09,28.36,28.36,27.88,28.54,29.07,28.46,28.33,29.02,29.02,28.35,28.74,29.55,29.22,29.53,29.28,28.77,28.27,28.94,28.39,28.45,28.38,28.11,28.43,27.31,27.97,28.78,28.07,27.65,28.39,28.24,27.21,27.63,28.36,27.66,27.47,28.27,27.87,27.55,27.46,27.96,27.79,27.43,27.58,27.75,27.18,27.34,27.86,27.94,27.57,27.00,27.63,28.31,27.49,27.95,28.37,28.13,27.84,27.98,28.27,28.16,28.36,28.74,28.84,28.82,28.70,29.28,29.33,28.65,29.14,28.90,29.05,28.61,28.58,28.56,28.14,27.82,28.12,28.03,27.24,27.53,27.79,27.36,27.09,27.47,26.70,26.00,26.94,27.31,26.70,26.36,26.44,26.74,26.68,26.68,27.11,27.55,26.84,26.48,26.93,27.47,26.76,26.67,27.36,27.32,27.15,27.13,27.76,27.52,27.27,28.11,28.44,28.23,28.34,28.39,28.57,28.94,29.50,29.46,29.51,29.09,29.47,28.96,28.57,29.11,29.11,28.51,28.57,29.06,29.29,28.69,28.04,28.36,28.78,28.12,27.60,28.50,28.90,28.27,28.40,29.16,28.90,29.45,29.36,29.67,29.95,30.16,29.67,30.34,30.11,30.00,30.58,30.16,30.23,30.28,30.21,29.66,29.41,29.93,29.53,30.05,29.87,29.80,29.08,29.16,29.65,29.24,29.01,28.83,28.71,28.97,28.80,28.67,28.61,29.08,28.78,28.75,28.97,29.06,28.78,28.90,29.31,28.88,28.90,29.33,29.68,29.68,29.67,29.82,29.56,29.31,28.81,29.12,29.42,28.87,28.99,29.22,29.25,29.08,29.12,29.46,29.37,29.24,29.38,29.33,29.16,29.23,29.56,29.22,29.14,29.49,29.94,29.92,30.13,29.59,30.10,30.28,29.68,29.50,30.35,30.25,29.77,29.95,30.38,29.99,29.56,29.86,30.22,29.92,29.62,30.24,30.17,29.96,29.97,30.16],[25.57,24.51,22.61,22.28,21.21,20.21,19.61,19.90,18.84,17.96,18.32,18.30,17.41,18.26,17.94,17.72,16.67,16.43,14.53,12.45,11.02,9.93,9.54,9.51,7.63,6.29,4.91,4.48,4.05,3.58,3.52,3.67,3.45,3.21,3.24,3.32,3.04,2.70,2.77,2.78,2.47,2.34,2.57,2.56,2.20,2.40,2.57,2.40,2.30,2.64,2.73,2.54,2.62,2.96,3.04,2.92,3.20,3.11,3.02,2.73,3.02,3.13,2.83,2.85,3.21,3.01,2.75,3.19,3.35,3.11,3.12,3.53,3.52,3.36,3.64,3.94,3.75,3.67,4.21,4.55,4.33,4.85,4.57,4.83,4.34,4.07,4.34,4.00,3.81,3.39,3.58,3.89,3.53,3.40,3.64,3.92,3.51,3.54,4.06,4.19,4.09,5.62,5.21,4.86,5.03,4.93,4.37,4.32,4.59,4.65,4.02,4.51,4.62,4.17,4.41,4.88,4.55,4.80,4.19,4.25,4.57,4.18,3.60,4.01,4.11,3.62,3.47,3.87,3.65,3.14,3.32,3.20,3.41,3.16,3.57,2.97,3.21,2.96,2.64,3.01,2.88,2.27,1.86,2.08,2.08,1.64,1.44,1.94,1.85,1.43,1.79,2.17,2.08,1.73,2.08,2.08,1.46,1.59,2.04,1.98,1.49,1.94,2.20,2.08,1.94,2.31,2.57,2.47,2.41,2.73,2.65,2.31,2.38,2.29,2.28,2.00,1.80,1.65,1.53,1.41,1.31,1.22,1.09,1.05,1.01,0.79,0.76,0.84,0.99,1.13,1.04,1.28,1.72,1.79,2.38,2.07,1.78,1.93,1.96,1.49,1.62,1.85,1.81,1.34,1.61,1.92,1.91,1.59,1.97,2.17,2.10,1.96,2.35,2.47,2.35,2.51,2.72,2.88,2.72,2.95,3.25,3.25,3.25,3.58,3.80,3.87,3.98,4.46,4.62,4.69,4.50,4.90,4.54,3.92,4.38,4.61,4.11,3.84,4.55,4.48,3.98,4.12,4.64,4.26,4.01,4.36,4.68,4.97,4.71,5.20,5.19,5.31,4.82,4.67,4.90,4.94,4.21,4.22,4.52,4.07,3.60,4.02,4.01,3.43,3.42,3.76,3.41,3.10,3.36,3.60,3.30,3.37,2.97,3.32,3.39,3.01,3.03,3.41,3.47,3.21,3.42,3.70,3.64,3.57,4.12,4.08,3.87,3.96,4.42,4.55,4.39,5.00,4.94,4.37,4.34,4.65,4.16,3.92,4.33,3.96,3.43,3.79,4.01,3.34,3.19,3.14,2.48,2.70,3.26,2.95,2.57,3.16,3.37,3.15,3.20,3.62,4.01,4.11,4.51,4.92,5.05,5.44,6.07,6.67,5.88,6.58,6.93,6.10,6.83,7.10,6.48,6.35,6.90,7.44,7.04,7.76,7.38,6.75,7.08,7.49,6.91,6.76,7.15,7.00,6.69,6.54,6.04,6.26,6.42,6.03,5.50,5.77,5.70,5.19,5.14,5.50,5.31,4.82,5.02,5.47,5.26,4.75,5.16,5.09,4.79,4.45,4.81,5.21,5.02,5.03,5.33,5.51,5.61,5.85,6.13,6.02,6.32,6.56,6.72,6.68,6.83,7.17,7.11,7.26,7.65,7.92,9.12,8.50,7.58,7.72,8.24,7.35,7.10,7.71,7.46,6.85,6.66,7.23,7.02,6.28,6.73,6.52,5.93,5.77,6.55,6.16,5.70,6.19,6.79,5.90,5.64,6.66,6.66,5.96,5.87,6.87,6.40,5.94,6.91,7.34,6.73,6.47,5.89,6.49,6.82,6.24,6.15,6.77,6.70,6.20,6.38,7.09,6.71,6.40,6.98,7.32,6.87,6.86,7.59,7.51,6.61,6.89,7.10,6.63,6.07,6.08,5.89,5.38,5.38,5.61,5.51,5.04,5.18,5.42,5.01,4.78,5.37,5.30,4.79,4.91,5.52,5.43,5.08,5.99,6.20,6.22,5.09,5.39,5.64,4.94,4.55,4.96,4.85,4.54,4.55,4.91,4.63,4.29,4.57,4.90,4.52,4.67,4.96,5.07,4.73,5.08,5.95,5.75,5.95,6.42,6.77,7.03,6.84,7.24,6.92,6.10,6.52,6.82,5.99,5.63,6.13,6.35,5.73,5.09,5.51,5.96,5.19,5.36,5.98,6.14,5.80,6.16,6.85,6.60,7.28,7.65,7.75,8.44,8.43,8.17,8.84,9.07,8.79,9.48,9.97,9.72,10.21,9.79,9.23,9.65,9.73,9.08,9.59,9.98,9.32,8.88,9.01,8.74,8.05,7.68,7.42,6.95,7.63,7.41,6.58,6.72,7.51,7.49,6.61,7.29,8.06,7.49,7.34,7.97,8.37,7.72,7.94,8.71,8.89,8.54,9.08,8.96,9.41,8.95,9.83,9.73,8.82,9.36,9.94,9.32,9.07,9.46,10.11,9.20,9.49,9.94,9.73,9.29,9.68,10.40,9.94,9.46,10.15,10.93,11.07,11.00,10.28,10.54,11.24,10.45,10.15,10.67,11.39,10.77,10.29,10.93,10.90,10.58,10.46,11.25,11.13,10.09,10.45,11.22,10.82,10.39,11.12,30.52,30.54,30.35,30.17,30.06,29.91,30.06,29.99,29.81,29.70,29.85,29.91,29.60,29.72,29.71,29.72,29.45,29.46,29.60,29.24,29.26,29.39,29.57,29.63,29.60,29.88,29.77,30.01,30.06,29.55,29.43,29.85,29.67,29.16,29.35,29.49,29.23,28.87,29.40,29.23,28.96,28.68,28.91,28.86,28.62,28.53,28.85,28.61,28.27,28.82,29.02,28.58,28.42,28.89,29.14,28.76,29.30,29.47,29.59,28.68,29.42,29.49,29.01,28.98,29.66,29.43,28.77,29.52,29.64,29.32,29.41,29.74,29.67,29.60,29.90,30.01,29.71,29.86,30.22,30.12,30.04,30.16,30.09,30.33,30.20,29.84,30.10,29.91,29.79,29.19,29.37,29.80,29.54,29.05,29.78,29.87,29.46,29.49,29.80,30.02,29.95,30.23,30.06,29.99,30.04,30.18,29.95,29.67,30.01,29.98,29.71,30.07,29.88,29.63,29.80,30.06,29.94,30.15,29.85,29.88,29.82,29.58,29.34,29.43,29.48,29.04,28.76,29.32,29.16,28.32,28.64,27.87,28.38,28.48,29.22,28.50,29.22,28.59,28.23,28.74,28.28,28.63,28.14,28.84,28.96,28.08,28.03,28.79,28.52,28.11,28.68,29.25,29.22,28.48,28.83,28.84,28.17,28.01,28.60,28.47,27.63,28.05,28.39,28.47,27.73,28.05,28.44,28.27,27.52,28.31,27.60,27.23,27.27,27.96,27.81,27.06,27.75,28.10,27.53,27.26,27.76,28.02,27.32,27.53,27.99,27.81,27.27,27.85,28.21,27.63,27.61,28.01,28.33,27.63,28.35,27.95,28.02,27.84,27.45,27.28,27.46,27.53,27.28,27.08,27.30,27.32,26.86,26.75,27.27,26.82,26.42,27.12,27.06,26.44,26.71,26.89,26.59,26.40,27.11,27.22,26.87,26.89,27.66,27.52,27.28,27.68,28.11,27.80,27.73,28.49,28.17,28.10,27.94,27.35,27.64,27.68,26.60,26.93,27.17,27.06,26.31,26.67,27.25,26.91,26.78,27.12,27.17,27.57,27.54,27.98,27.54,28.09,27.91,27.38,27.71,28.12,27.38,27.29,28.02,28.02,26.93,27.43,28.12,27.46,27.30,27.81,27.95,27.62,27.78,28.45,28.64,28.61,27.98,28.73,28.51,27.81,28.02,28.62,27.95,27.51,28.50,28.55,27.54,27.74,28.80,28.22,27.65,28.18,29.07,28.76,28.60,28.75,28.33,27.72,27.77,28.15,27.45,27.81,28.38,27.73,27.97,28.15,28.98,28.01,28.85,28.77,28.13,28.12,28.17,27.57,27.44,27.45,27.39,26.82,26.60,27.39,26.60,26.25,27.42,27.40,26.90,27.19,27.30,27.23,26.60,27.42,26.85,26.71,26.89,27.56,27.95,27.75,27.94,27.35,27.92,28.32,28.24,28.16,28.24,28.59,28.30,28.30,28.62,28.55,28.46,28.27,28.19,28.12,27.56,27.81,27.97,28.12,27.83,27.74,27.10,27.64,27.00,27.00,26.70,26.51,26.35,26.48,26.22,26.38,26.99,26.66,27.29,27.27,27.24,27.58,27.75,27.49,27.89,28.22,28.27,27.82,28.34,28.73,28.46,28.29,28.81,28.95,28.23,28.57,29.43,29.14,29.40,29.13,28.77,28.37,28.83,28.25,28.33,28.39,28.05,28.45,27.37,27.91,28.59,27.85,27.52,28.16,27.90,27.02,27.46,28.06,27.33,27.52,28.18,27.57,27.36,27.46,27.88,27.41,27.25,27.34,27.36,26.68,26.87,27.43,27.28,27.19,26.71,27.34,28.03,27.05,27.35,27.99,27.49,27.08,27.20,27.60,27.69,27.36,27.80,28.10,28.23,27.98,28.70,28.94,27.84,28.54,28.17,28.46,27.71,27.56,27.88,27.45,26.90,27.30,27.33,26.60,26.68,27.20,26.69,26.54,27.08,26.48,25.90,26.65,26.95,26.50,26.22,26.40,26.90,26.73,26.57,27.03,27.35,26.73,26.06,26.42,27.20,26.55,26.19,26.63,27.01,26.64,26.27,26.77,27.04,26.72,27.00,27.80,27.67,27.66,27.81,28.14,28.50,29.10,28.98,29.09,28.61,29.03,28.59,27.94,28.69,28.68,28.03,28.01,28.64,28.92,28.34,27.73,27.99,28.40,27.64,27.01,28.21,28.40,27.58,27.98,28.91,28.46,29.18,28.97,29.28,29.68,29.75,29.21,29.96,29.69,29.61,30.22,29.86,29.87,29.95,29.85,29.22,29.12,29.60,29.16,29.77,29.68,29.52,28.71,28.90,29.43,28.79,28.74,28.78,28.38,28.63,28.53,28.35,28.11,28.64,28.47,28.08,28.34,28.45,28.11,27.89,28.74,28.27,28.03,28.73,29.22,29.31,29.24,29.57,29.15,29.09,28.49,28.86,29.08,28.59,28.73,29.05,28.97,28.85,28.94,29.18,28.98,29.15,29.27,29.03,28.86,29.24,29.32,29.02,28.99,29.54,29.83,29.88,30.04,29.31,29.86,30.12,29.49,29.16,30.17,30.09,29.52,29.78,30.09,29.82,29.36,29.54,30.02,29.77,29.43,29.93,30.00,29.83,29.82,30.04],[25.33,24.19,22.52,21.81,20.83,20.09,19.30,19.36,18.65,17.72,18.11,17.84,17.33,17.98,17.62,17.19,16.21,16.12,14.06,12.33,10.86,9.91,9.72,9.70,7.90,6.47,5.12,4.66,4.25,3.83,3.75,3.93,3.69,3.47,3.39,3.52,3.34,2.96,3.00,3.07,2.58,2.48,2.71,2.66,2.29,2.58,2.70,2.46,2.39,2.77,2.85,2.60,2.70,3.04,3.16,2.92,3.20,3.10,3.01,2.55,3.00,3.17,2.90,2.83,3.25,3.20,2.90,3.24,3.53,3.27,3.12,3.66,3.66,3.51,3.77,4.07,3.77,3.83,4.36,4.72,4.53,4.99,4.69,4.92,4.51,4.20,4.56,4.18,4.03,3.67,3.78,4.06,3.77,3.64,3.84,4.08,3.63,3.66,4.13,4.27,4.11,5.66,5.26,4.75,4.98,4.88,4.46,4.32,4.43,4.64,3.99,4.45,4.60,4.18,4.45,4.93,4.57,4.90,4.30,4.37,4.64,4.32,3.71,4.09,4.15,3.70,3.57,3.83,3.60,3.18,3.30,3.20,3.31,3.09,3.45,2.88,3.03,2.75,2.45,2.77,2.59,2.09,1.74,1.97,1.96,1.42,1.32,1.79,1.65,1.27,1.58,1.86,1.87,1.58,2.02,1.98,1.40,1.75,2.01,1.93,1.64,1.98,2.26,2.05,1.95,2.32,2.57,2.41,2.43,2.75,2.72,2.34,2.40,2.44,2.41,2.15,1.94,1.88,1.81,1.56,1.55,1.45,1.29,1.06,1.03,0.90,0.81,0.77,0.85,1.02,0.96,1.05,1.50,1.62,2.29,1.97,1.66,1.77,1.86,1.36,1.40,1.61,1.66,1.27,1.46,1.76,1.79,1.63,1.84,2.03,2.11,2.01,2.24,2.49,2.33,2.46,2.68,2.88,2.73,2.97,3.21,3.28,3.26,3.49,3.80,3.86,4.01,4.37,4.52,4.70,4.56,4.95,4.58,4.02,4.56,4.70,4.31,3.93,4.71,4.53,4.16,4.24,4.67,4.40,4.11,4.44,4.67,4.92,4.72,5.20,5.21,5.31,4.84,4.66,5.03,5.02,4.37,4.35,4.70,4.34,3.67,4.20,4.27,3.53,3.48,3.99,3.63,3.16,3.47,3.76,3.43,3.64,3.07,3.48,3.69,3.13,3.18,3.60,3.75,3.33,3.56,3.92,3.81,3.60,4.15,4.33,3.96,4.01,4.56,4.58,4.44,4.99,4.96,4.33,4.34,4.63,4.20,3.99,4.34,3.99,3.56,3.95,4.16,3.51,3.24,3.41,2.56,2.88,3.41,3.13,2.70,3.34,3.47,3.13,3.29,3.68,3.94,4.17,4.50,4.97,4.96,5.35,5.93,6.47,5.77,6.48,6.66,6.15,6.73,6.86,6.34,6.34,6.86,7.32,6.92,7.67,7.33,6.60,7.04,7.55,6.86,6.65,7.12,7.07,6.64,6.48,6.15,6.29,6.28,5.96,5.53,5.75,5.77,5.19,5.19,5.49,5.29,4.76,5.02,5.49,5.29,4.86,5.12,5.17,4.80,4.57,4.85,5.19,4.90,5.02,5.30,5.43,5.49,5.76,6.09,5.95,6.10,6.41,6.52,6.61,6.71,7.03,7.03,7.21,7.46,7.78,9.10,8.39,7.45,7.69,8.09,7.25,7.09,7.56,7.35,6.65,6.52,7.03,6.78,6.16,6.52,6.37,5.83,5.73,6.40,5.98,5.66,6.20,6.62,5.75,5.57,6.54,6.53,5.76,5.91,6.68,6.34,5.78,6.74,7.09,6.70,6.38,5.65,6.26,6.73,6.17,5.99,6.71,6.61,6.25,6.44,7.01,6.57,6.50,6.91,7.17,6.85,6.95,7.56,7.61,6.77,6.86,7.11,6.54,6.16,6.13,5.86,5.32,5.33,5.65,5.36,4.82,5.27,5.31,4.74,4.78,5.27,5.18,4.57,4.86,5.52,5.35,5.08,5.95,6.21,6.16,5.10,5.45,5.66,4.95,4.51,4.98,4.88,4.47,4.44,4.97,4.73,4.17,4.40,5.02,4.64,4.53,5.07,5.13,4.73,4.96,5.86,5.75,5.93,6.43,6.84,7.11,6.81,7.30,6.78,6.02,6.48,6.76,5.96,5.59,6.18,6.28,5.63,5.14,5.45,5.91,5.24,5.37,5.90,6.08,5.77,6.06,6.72,6.50,7.03,7.43,7.56,8.26,8.28,8.09,8.71,8.89,8.76,9.39,9.86,9.74,10.13,9.77,9.17,9.55,9.57,8.89,9.34,9.63,9.23,8.69,8.77,8.33,7.97,7.32,7.12,6.55,7.31,7.08,6.30,6.61,7.36,7.18,6.54,7.25,7.77,7.44,7.39,7.83,8.12,7.53,7.84,8.64,8.73,8.39,8.93,8.63,9.01,8.55,9.37,9.39,8.56,9.00,9.51,8.93,8.71,9.14,9.66,8.90,9.17,9.58,9.58,9.16,9.33,9.98,9.83,9.26,9.71,10.54,10.58,10.80,9.92,10.33,10.85,10.33,10.16,10.35,11.08,10.44,10.28,10.67,10.48,10.14,10.24,10.88,10.73,9.83,10.33,10.95,10.47,10.22,11.15,30.62,30.57,30.43,30.33,30.23,30.01,30.18,30.24,30.00,29.74,29.95,30.09,29.78,29.98,30.01,30.00,29.69,29.71,29.83,29.53,29.44,29.44,29.80,29.82,29.98,30.16,30.00,30.26,30.34,29.92,29.76,30.20,30.10,29.60,29.85,29.91,29.74,29.35,29.76,29.70,29.40,29.09,29.39,29.40,29.08,29.16,29.38,29.15,28.80,29.30,29.56,29.20,28.96,29.34,29.66,29.33,29.80,29.87,29.99,29.19,29.91,29.85,29.58,29.57,29.95,29.73,29.41,29.84,29.92,29.60,29.85,29.96,29.99,29.88,30.11,30.20,30.09,30.20,30.40,30.32,30.27,30.44,30.29,30.58,30.48,30.18,30.41,30.16,30.17,29.67,29.81,30.09,29.87,29.49,30.11,30.15,29.78,29.86,30.17,30.19,30.36,30.45,30.32,30.34,30.42,30.49,30.29,29.98,30.39,30.38,29.99,30.40,30.30,30.07,30.27,30.40,30.33,30.45,30.26,30.10,30.18,30.14,29.79,29.82,29.99,29.52,29.21,29.76,29.63,28.75,29.05,28.56,28.99,29.17,29.61,29.30,29.58,28.68,28.45,28.87,28.45,28.82,28.23,28.98,29.15,28.42,28.49,28.91,28.88,28.71,28.78,29.41,29.41,28.72,29.10,29.15,28.49,28.26,28.98,28.86,28.04,28.50,28.93,28.87,28.13,28.74,29.07,28.85,28.04,28.65,28.15,27.86,27.67,28.49,28.33,27.46,28.51,28.54,28.11,27.61,28.30,28.28,27.39,27.81,28.43,27.84,27.43,27.95,28.30,27.34,27.73,28.18,28.31,27.60,28.42,28.01,28.09,27.79,27.30,27.14,27.38,27.28,26.74,27.03,27.20,27.05,26.67,26.89,27.23,26.51,26.64,27.43,27.23,26.67,26.98,27.24,26.83,26.49,27.22,27.56,27.11,27.11,28.00,27.81,27.45,27.95,28.48,28.08,27.98,28.87,28.45,28.47,28.16,27.55,27.85,27.93,26.75,27.18,27.54,27.42,26.58,27.27,27.73,27.14,27.24,27.71,27.40,28.13,28.01,28.26,27.94,28.50,28.35,27.74,28.10,28.57,27.90,27.70,28.49,28.35,27.49,27.76,28.57,27.89,27.58,28.08,28.41,27.97,28.25,28.97,29.02,29.10,28.61,29.34,29.01,28.34,28.80,29.10,28.39,28.02,29.21,29.02,28.06,28.44,29.27,28.93,28.30,28.72,29.40,29.14,29.02,29.06,28.76,28.28,28.23,28.40,27.72,28.36,28.73,27.85,28.30,28.63,29.30,28.16,29.23,29.32,28.62,28.33,28.73,28.14,27.93,27.88,28.03,27.27,26.94,27.83,26.63,26.54,27.81,27.24,27.06,27.67,27.66,27.46,27.14,27.71,27.34,27.37,27.07,27.87,28.14,28.11,28.14,27.75,28.19,28.47,28.43,28.50,28.40,28.74,28.53,28.77,28.96,28.77,28.84,28.52,28.58,28.47,27.88,28.15,28.31,28.37,27.99,28.03,27.61,28.09,27.72,27.33,27.48,27.06,26.44,26.46,25.98,26.71,27.23,26.84,27.49,27.43,27.36,27.93,28.08,27.83,28.30,28.48,28.65,28.17,28.67,29.20,28.86,28.74,29.17,29.25,28.54,28.87,29.72,29.41,29.55,29.32,29.00,28.65,29.09,28.52,28.66,28.71,28.44,28.61,27.90,28.49,28.83,28.27,28.00,28.47,28.25,27.41,27.86,28.23,27.64,27.66,28.46,27.84,27.63,27.80,28.04,27.63,27.72,27.58,27.80,27.16,27.24,27.67,27.67,27.80,27.27,28.14,28.46,27.54,27.75,28.61,28.10,27.71,28.06,28.38,28.22,28.33,28.67,28.81,28.78,28.77,29.49,29.60,28.67,29.54,29.03,29.19,28.55,28.40,28.53,28.01,27.57,28.06,27.81,27.08,27.43,27.65,26.92,26.92,27.39,26.67,25.69,27.12,27.39,26.48,26.40,26.56,26.89,27.01,26.66,27.26,27.53,26.81,26.53,26.84,27.43,26.62,26.37,27.25,27.12,26.88,26.84,27.64,27.49,27.30,27.92,28.54,28.43,28.64,28.66,28.84,29.23,29.80,29.66,29.73,29.42,29.64,29.05,28.82,29.33,29.17,28.75,28.67,29.15,29.26,28.68,27.95,28.38,28.60,27.93,27.49,28.44,28.92,28.33,28.31,29.05,28.92,29.48,29.37,29.67,29.95,30.19,29.72,30.41,30.13,30.21,30.55,30.18,30.33,30.28,30.32,29.67,29.42,30.00,29.39,30.03,29.86,29.74,29.07,29.18,29.52,29.19,28.96,28.91,28.64,29.02,28.94,28.76,28.67,29.18,29.31,28.79,28.97,29.07,28.92,28.78,29.46,28.94,28.91,29.45,29.76,29.65,29.63,29.71,29.57,29.25,28.88,29.10,29.41,28.95,29.07,29.40,29.39,29.14,29.24,29.57,29.41,29.51,29.45,29.49,29.28,29.36,29.59,29.20,29.20,29.47,29.85,29.88,30.18,29.56,30.02,30.27,29.68,29.48,30.39,30.19,29.77,29.91,30.30,29.97,29.38,29.73,30.11,29.92,29.55,30.09,30.07,29.89,29.80,30.17],[25.42,24.36,22.67,22.14,21.07,20.17,19.50,19.74,18.80,17.80,18.26,18.17,17.27,18.51,18.24,17.83,16.57,16.63,14.60,12.97,11.53,10.76,10.28,10.10,8.39,6.98,5.70,5.31,4.95,4.44,4.36,4.58,4.35,4.08,3.90,4.14,3.88,3.42,3.46,3.46,2.87,2.93,3.26,3.00,2.60,2.95,3.05,2.83,2.72,3.13,3.12,2.78,3.00,3.25,3.26,3.01,3.36,3.28,3.25,2.92,3.32,3.37,3.14,3.19,3.58,3.41,3.12,3.64,3.86,3.62,3.56,4.24,4.29,4.09,4.30,4.70,4.50,4.55,5.09,5.45,5.20,5.70,5.39,5.56,5.12,4.91,5.15,4.77,4.58,4.25,4.31,4.64,4.35,4.03,4.25,4.56,4.05,4.08,4.53,4.64,4.47,6.03,5.57,5.20,5.21,5.11,4.59,4.61,4.88,4.91,4.31,4.82,4.96,4.64,4.88,5.25,5.02,5.30,4.91,4.84,5.14,4.74,4.20,4.57,4.61,4.14,3.95,4.24,3.96,3.44,3.50,3.41,3.60,3.24,3.70,3.07,3.28,3.08,2.71,3.15,2.87,2.49,2.00,2.23,2.15,1.61,1.47,2.02,1.93,1.35,1.71,2.13,2.17,1.75,2.27,2.26,1.60,1.90,2.21,2.13,1.77,2.25,2.47,2.33,2.28,2.60,2.74,2.65,2.63,2.95,2.99,2.68,2.76,2.77,2.79,2.54,2.32,2.22,2.06,1.82,1.73,1.68,1.55,1.30,1.21,1.07,1.06,0.82,0.76,0.90,1.18,1.23,1.52,1.67,2.44,2.22,1.76,2.03,2.11,1.51,1.65,1.99,2.02,1.58,1.80,2.18,2.16,1.84,2.19,2.53,2.35,2.30,2.61,2.84,2.67,2.70,3.00,3.19,3.07,3.22,3.69,3.70,3.61,4.02,4.38,4.39,4.45,4.91,5.24,5.30,5.09,5.59,5.26,4.60,5.15,5.41,4.88,4.54,5.32,5.26,4.76,4.80,5.40,5.10,4.83,5.04,5.44,5.67,5.47,5.93,6.01,6.07,5.60,5.30,5.68,5.72,4.96,4.97,5.32,4.92,4.28,4.72,4.73,4.06,4.06,4.43,4.14,3.53,3.90,4.23,3.79,4.09,3.51,4.03,4.15,3.52,3.56,4.09,4.20,3.93,3.99,4.39,4.31,4.29,4.84,4.88,4.55,4.74,5.29,5.29,5.17,5.81,5.67,5.12,5.09,5.33,4.85,4.67,4.97,4.43,4.06,4.54,4.58,3.84,3.54,3.73,2.99,3.07,3.91,3.64,3.14,3.74,3.89,3.62,3.87,4.22,4.42,4.90,5.24,5.59,5.81,6.15,6.78,7.48,6.59,7.43,7.70,7.02,7.79,7.99,7.36,7.18,7.91,8.46,8.03,8.88,8.42,7.77,8.22,8.55,7.83,7.63,8.01,7.75,7.40,7.33,6.72,7.02,7.25,6.71,6.24,6.50,6.55,5.99,5.86,6.29,6.16,5.60,5.78,6.23,6.12,5.50,5.87,5.98,5.55,5.17,5.47,5.99,5.76,5.73,6.09,6.34,6.41,6.52,7.01,7.02,7.06,7.40,7.73,7.75,7.66,7.99,8.22,8.38,8.49,8.96,10.26,9.62,8.63,8.92,9.44,8.42,8.32,8.86,8.48,7.82,7.59,8.11,7.81,7.15,7.55,7.25,6.74,6.59,7.33,6.95,6.40,6.87,7.50,6.56,6.37,7.23,7.31,6.58,6.81,7.38,7.09,6.48,7.29,7.72,7.35,6.90,6.29,6.79,7.30,6.81,6.77,7.33,7.35,6.88,6.94,7.73,7.36,6.92,7.61,7.95,7.60,7.34,8.16,7.84,7.02,7.16,7.47,7.07,6.53,6.66,6.75,5.85,5.89,6.21,6.10,5.41,5.70,5.86,5.53,5.42,5.86,5.72,5.29,5.56,6.13,5.83,5.65,6.48,6.76,6.83,5.74,6.01,6.34,5.64,5.22,5.51,5.55,5.09,5.14,5.57,5.36,4.82,4.96,5.53,5.12,5.01,5.46,5.87,5.24,5.53,6.21,6.02,6.26,6.55,7.04,7.10,7.27,7.60,7.33,6.52,6.96,7.37,6.71,6.32,6.59,6.87,6.37,5.75,6.08,6.74,5.94,6.01,6.80,6.97,6.37,6.81,7.56,7.20,7.85,8.25,8.30,8.96,8.97,8.76,9.22,9.72,9.32,9.94,10.61,10.24,10.83,10.07,9.93,10.49,10.36,10.01,10.07,10.50,9.70,9.56,9.55,9.24,8.65,8.16,7.69,7.37,8.02,7.80,7.31,7.29,8.06,8.09,7.46,7.84,8.61,8.37,7.99,8.46,9.01,8.43,8.59,9.39,9.54,9.28,9.89,9.71,10.17,9.43,10.33,10.39,9.61,9.88,10.52,10.03,9.80,10.05,10.66,10.13,10.21,10.51,10.57,10.25,10.28,10.86,10.89,10.16,10.85,11.69,11.73,11.74,10.89,11.00,12.02,11.31,10.93,11.32,12.12,11.39,11.17,11.54,11.66,11.54,11.29,11.84,11.73,10.99,11.37,11.92,11.61,11.32,12.18,30.61,30.59,30.48,30.42,30.28,30.13,30.30,30.30,30.11,30.01,30.15,30.22,29.93,30.07,30.13,30.09,29.91,29.88,30.02,29.73,29.60,29.59,29.91,29.96,30.02,30.29,30.12,30.34,30.41,30.05,29.99,30.25,30.12,29.78,29.94,30.00,29.74,29.57,29.92,29.90,29.57,29.27,29.62,29.51,29.29,29.26,29.48,29.17,28.96,29.38,29.64,29.11,29.11,29.38,29.65,29.37,29.73,29.80,29.91,29.32,29.82,29.98,29.58,29.65,30.11,29.85,29.47,29.98,30.09,29.83,29.91,30.05,30.13,30.05,30.24,30.28,30.15,30.24,30.41,30.36,30.31,30.46,30.37,30.56,30.46,30.20,30.41,30.24,30.19,29.84,29.96,30.20,30.06,29.74,30.14,30.24,30.01,30.00,30.15,30.29,30.26,30.43,30.32,30.34,30.39,30.44,30.20,30.08,30.39,30.38,30.12,30.44,30.36,30.12,30.19,30.47,30.38,30.51,30.34,30.25,30.29,30.21,29.93,30.03,29.99,29.73,29.41,29.80,29.74,28.90,29.24,28.70,28.93,29.28,29.57,29.13,29.47,28.87,28.64,28.99,28.56,28.86,28.43,29.03,29.19,28.46,28.65,29.03,28.82,28.80,29.07,29.52,29.52,29.07,29.32,29.21,28.62,28.53,29.14,28.91,28.18,28.71,29.03,28.87,28.37,28.78,29.10,28.79,28.13,28.86,28.38,27.89,27.96,28.69,28.50,27.47,28.48,28.74,28.10,27.71,28.38,28.59,27.84,28.00,28.66,28.37,27.86,28.57,28.39,28.18,28.01,28.42,28.62,27.80,28.37,27.92,28.32,28.01,27.31,27.54,27.73,27.55,26.86,27.52,27.60,27.37,26.91,27.20,27.54,26.88,26.77,27.57,27.40,26.77,27.01,27.33,27.07,26.54,27.47,27.75,27.19,27.32,28.31,27.98,27.60,28.30,28.66,28.31,28.29,29.05,28.85,28.70,28.42,27.86,28.10,28.15,26.93,27.40,27.64,27.53,26.52,27.51,28.03,27.28,27.09,28.16,27.73,28.05,28.32,28.31,28.09,28.57,28.43,28.15,28.26,28.66,28.21,27.90,28.66,28.55,27.66,28.06,28.77,28.25,27.87,28.50,28.70,28.24,28.45,29.07,29.07,29.24,28.93,29.52,29.30,28.70,28.94,29.21,28.71,28.22,29.20,29.09,28.49,28.52,29.34,28.92,28.59,28.70,29.41,29.14,29.14,29.00,28.76,28.67,28.47,28.45,27.76,28.72,28.78,28.07,28.43,28.75,29.28,28.43,29.29,29.36,28.62,28.44,28.77,28.27,27.73,27.91,27.99,27.14,26.78,27.71,26.77,26.45,27.91,27.30,26.87,27.62,27.49,27.38,27.14,27.83,27.19,27.46,27.15,28.14,28.33,28.40,28.38,27.83,28.37,28.83,28.76,28.68,28.75,29.13,28.86,28.87,29.35,29.14,29.11,28.89,28.80,28.71,28.15,28.35,28.47,28.57,28.19,28.26,27.73,28.11,27.22,27.56,27.43,26.74,26.66,26.54,26.22,26.88,27.45,26.95,27.50,27.64,27.72,28.12,28.20,27.80,28.46,28.55,28.62,28.23,28.93,29.23,28.88,28.81,29.50,29.39,28.72,29.09,29.86,29.59,29.65,29.46,29.22,28.82,29.20,28.67,28.86,28.67,28.39,28.68,27.82,28.30,28.81,28.38,27.91,28.51,28.40,27.54,27.92,28.37,27.91,27.67,28.42,27.88,27.78,27.73,28.13,27.80,27.52,27.48,27.83,27.24,27.24,27.69,27.79,27.43,27.22,27.82,28.21,27.41,28.11,28.65,28.08,27.94,28.25,28.33,28.16,28.35,28.71,28.72,28.84,28.69,29.24,29.47,28.69,29.29,28.99,29.16,28.73,28.61,28.69,28.25,27.97,28.27,28.23,27.37,27.55,27.81,27.29,27.13,27.51,26.73,26.05,27.17,27.38,26.72,26.50,26.42,27.02,26.77,26.72,27.42,27.65,27.00,26.59,27.11,27.60,26.74,26.63,27.39,27.24,27.12,27.31,27.86,27.73,27.44,28.09,28.56,28.42,28.58,28.63,28.89,29.15,29.63,29.61,29.63,29.32,29.53,29.11,28.61,29.29,29.22,28.63,28.69,29.21,29.36,28.76,28.08,28.39,28.73,28.08,27.59,28.49,28.78,28.31,28.41,29.16,28.97,29.43,29.22,29.58,29.96,30.14,29.56,30.29,29.96,29.90,30.48,30.00,30.14,30.24,30.19,29.49,29.31,29.85,29.46,30.00,29.84,29.76,29.21,29.21,29.54,29.27,28.96,28.78,28.76,29.05,28.88,28.87,28.79,29.24,29.16,29.05,29.05,29.11,29.00,29.09,29.23,28.87,28.88,29.30,29.57,29.61,29.58,29.79,29.45,29.13,28.81,28.98,29.33,28.85,29.04,29.11,29.28,29.12,28.97,29.39,29.46,29.27,29.21,29.46,29.30,29.13,29.60,29.36,29.18,29.38,29.95,29.86,30.23,29.60,30.14,30.35,29.67,29.55,30.41,30.25,29.82,29.96,30.35,29.97,29.59,29.76,30.16,29.92,29.67,30.15,30.15,29.85,29.93,30.10],[25.60,24.73,22.67,22.15,21.12,20.26,19.75,20.04,19.05,18.26,18.51,18.49,17.56,18.77,18.33,17.87,16.73,16.72,14.68,13.23,12.21,11.50,10.39,10.20,8.70,7.52,6.12,5.74,5.35,4.84,4.67,4.98,4.75,4.34,4.20,4.29,4.05,3.65,3.62,3.61,3.16,3.20,3.48,3.21,2.88,3.25,3.35,3.05,3.02,3.40,3.51,3.23,3.47,3.90,3.99,3.69,4.18,3.87,3.87,3.33,3.71,3.93,3.53,3.57,3.92,3.90,3.53,4.01,4.25,3.92,3.95,4.40,4.68,4.35,4.55,4.99,5.02,4.80,5.30,5.69,5.55,6.13,5.71,6.00,5.63,5.27,5.66,5.15,5.03,4.59,4.78,5.22,4.76,4.68,4.93,5.13,4.75,4.80,5.31,5.23,5.11,6.56,6.15,5.87,6.04,5.92,5.31,5.33,5.67,5.72,5.05,5.62,5.68,5.47,5.64,6.01,5.82,5.97,5.48,5.54,5.94,5.51,4.75,5.30,5.47,4.92,4.62,5.01,4.85,4.21,4.40,4.27,4.44,3.99,4.61,3.77,4.02,3.67,3.24,3.55,3.17,2.82,2.13,2.48,2.62,1.96,1.64,2.36,2.22,1.67,1.95,2.54,2.47,1.93,2.49,2.59,1.88,2.09,2.55,2.61,2.05,2.58,2.86,2.81,2.69,2.91,3.26,3.23,3.20,3.55,3.64,3.10,3.25,3.19,3.12,2.92,2.67,2.59,2.46,2.19,2.00,1.91,1.85,1.60,1.41,1.20,1.32,1.13,0.87,0.76,0.93,1.24,1.53,1.53,2.29,2.13,1.76,2.11,2.07,1.41,1.62,2.16,2.15,1.74,2.03,2.57,2.53,2.22,2.61,3.10,2.91,2.71,3.19,3.49,3.22,3.30,3.77,3.79,3.70,4.06,4.45,4.38,4.48,4.80,5.06,5.24,5.32,6.02,6.22,6.22,5.98,6.59,6.08,5.36,5.97,6.19,5.72,5.14,5.99,5.82,5.29,5.32,5.95,5.64,5.29,5.48,6.01,6.34,6.02,6.66,6.70,6.76,6.11,5.89,6.42,6.30,5.41,5.64,6.07,5.40,4.75,5.31,5.34,4.45,4.61,5.08,4.57,4.01,4.57,4.91,4.35,4.55,3.83,4.17,4.64,3.94,3.94,4.36,4.57,4.30,4.39,4.77,4.64,4.50,5.17,5.30,4.85,5.02,5.56,5.77,5.68,6.43,6.26,5.58,5.54,6.06,5.27,5.07,5.35,4.93,4.47,4.78,4.92,3.95,3.69,4.18,3.30,3.35,4.25,3.98,3.47,3.92,4.29,4.05,4.31,4.59,4.95,5.32,5.66,6.26,6.42,6.81,7.69,8.63,7.27,8.33,8.63,7.58,8.57,8.82,8.14,7.93,8.69,9.40,8.86,9.77,9.22,8.44,8.99,9.34,8.52,8.38,8.80,8.50,8.22,8.15,7.51,7.70,7.83,7.43,7.06,7.23,7.15,6.67,6.50,6.92,6.73,6.13,6.29,6.76,6.69,6.04,6.48,6.36,6.12,5.76,6.23,6.46,6.29,6.41,6.81,6.90,7.17,7.41,7.74,7.58,7.92,8.34,8.50,8.35,8.55,9.02,9.16,9.15,9.47,9.90,11.47,10.65,9.57,9.77,10.45,9.50,9.06,9.81,9.46,8.53,8.27,9.06,8.88,7.67,8.38,8.18,7.25,7.11,8.10,7.63,7.04,7.44,8.14,7.23,6.98,7.84,8.01,7.11,7.12,8.06,7.58,6.76,8.14,8.62,8.03,7.85,6.60,7.46,8.07,7.31,7.20,8.03,7.96,7.51,7.65,8.48,8.22,7.92,8.25,8.62,8.33,8.15,8.94,8.81,7.89,8.00,8.30,7.99,7.44,7.61,7.27,6.66,6.73,6.91,6.84,6.13,6.41,6.34,6.26,5.98,6.42,6.27,5.86,6.05,6.66,6.47,6.08,7.16,7.33,7.51,6.22,6.56,6.86,6.19,5.75,6.11,6.24,5.79,5.79,6.21,6.12,5.53,5.61,6.56,5.96,5.92,6.36,6.97,6.31,6.56,7.19,7.29,7.44,7.74,8.15,8.17,8.21,8.74,8.34,7.37,8.18,8.47,7.65,7.39,7.84,7.98,7.45,6.66,7.05,7.61,6.78,6.80,7.57,7.85,7.26,7.63,8.43,8.01,8.81,9.13,9.19,10.18,10.08,9.51,10.39,10.45,10.10,10.86,11.32,10.98,11.57,10.76,10.65,11.06,11.02,10.49,10.58,10.99,10.25,10.01,9.97,9.73,9.22,8.69,8.29,7.98,8.72,8.60,7.86,8.05,8.91,8.90,8.04,8.49,9.28,9.10,8.74,9.21,9.75,9.10,9.15,10.12,10.35,10.04,10.74,10.34,10.77,10.25,11.06,10.89,10.22,10.63,11.05,10.53,10.44,10.82,11.20,10.70,10.94,11.12,11.01,10.77,10.88,11.44,11.25,10.47,11.19,12.14,12.12,11.98,11.31,11.42,12.35,11.85,11.24,11.73,12.66,11.98,11.69,12.05,12.22,12.06,11.70,12.42,12.23,11.49,11.95,12.45,12.12,11.73,12.65,30.65,30.58,30.50,30.39,30.23,30.04,30.22,30.24,30.04,29.92,30.10,30.15,29.92,30.03,30.05,30.03,29.87,29.73,29.96,29.45,29.49,29.48,29.67,29.87,29.89,30.07,30.00,30.27,30.37,29.98,29.90,30.17,30.08,29.61,29.87,29.82,29.64,29.47,29.64,29.65,29.42,29.15,29.37,29.29,29.05,29.05,29.34,29.06,28.76,29.23,29.65,29.02,29.03,29.38,29.65,29.25,29.66,29.77,29.80,29.13,29.77,29.97,29.51,29.58,29.95,29.89,29.40,29.83,30.05,29.77,29.94,30.00,30.10,30.03,30.13,30.29,30.08,30.21,30.44,30.31,30.28,30.42,30.35,30.57,30.44,30.23,30.43,30.23,30.16,29.67,29.84,30.15,29.99,29.63,30.11,30.19,29.95,29.96,30.24,30.38,30.18,30.35,30.24,30.14,30.35,30.42,30.14,29.94,30.14,30.30,30.09,30.36,30.37,30.19,30.30,30.54,30.32,30.51,30.34,30.28,30.28,30.23,29.91,29.95,30.01,29.75,29.21,29.77,29.74,28.86,29.06,28.40,28.78,28.80,29.43,28.89,29.32,28.89,28.53,28.93,28.45,28.83,28.25,28.95,29.13,28.29,28.62,28.94,28.71,28.46,28.91,29.45,29.48,28.79,29.17,29.11,28.18,28.43,28.91,28.76,28.00,28.60,28.81,28.80,28.17,28.57,28.97,28.70,28.09,28.60,28.20,27.75,27.88,28.48,28.29,27.50,28.30,28.62,27.94,27.56,28.23,28.44,27.80,27.86,28.46,28.25,28.05,28.35,28.76,27.80,28.02,28.38,28.59,27.85,28.31,27.94,28.19,28.00,27.52,27.85,27.66,27.69,27.15,27.81,27.50,27.57,27.22,26.94,27.70,27.15,26.85,27.59,27.58,26.94,27.05,27.21,27.22,26.61,27.45,27.70,27.23,27.20,28.22,27.78,27.54,28.27,28.58,28.19,28.25,28.87,28.66,28.51,28.33,27.65,27.92,27.93,26.87,27.18,27.49,27.32,26.62,27.05,27.75,27.27,27.12,27.80,27.64,27.80,28.03,28.16,27.85,28.39,28.14,27.79,28.07,28.26,27.91,27.68,28.43,28.32,27.35,27.78,28.51,27.93,27.66,28.33,28.62,28.08,28.35,29.00,28.88,29.25,28.65,29.31,29.04,28.55,28.59,29.05,28.43,27.92,28.92,28.79,28.11,28.16,28.99,28.54,28.27,28.61,29.26,28.95,28.93,28.71,28.51,28.40,28.28,28.22,27.68,28.38,28.51,28.12,28.47,28.58,29.17,28.43,29.11,29.19,28.17,28.51,28.52,27.70,27.61,27.86,27.75,27.01,27.12,27.65,27.24,26.87,27.76,27.36,27.06,27.41,27.53,27.31,27.14,27.80,27.28,27.12,27.19,28.00,28.22,28.19,28.26,27.83,28.26,28.62,28.57,28.56,28.61,28.95,28.67,28.58,29.16,28.95,28.93,28.75,28.60,28.47,27.87,28.12,28.31,28.35,27.99,27.90,27.44,27.97,27.17,27.33,27.46,26.83,27.00,26.99,26.75,27.10,27.61,26.88,27.37,27.63,27.46,27.83,27.88,27.68,28.23,28.49,28.47,28.07,28.61,29.03,28.80,28.63,29.31,29.38,28.70,29.03,29.76,29.51,29.58,29.35,29.09,28.64,29.11,28.75,28.63,28.59,28.31,28.60,27.55,28.29,28.94,28.34,27.94,28.57,28.37,27.67,27.97,28.32,27.67,27.66,28.14,27.57,27.67,27.46,27.77,27.45,27.08,27.30,27.22,26.22,26.91,27.48,27.31,27.21,27.31,27.40,27.85,26.75,27.98,28.02,27.44,27.55,27.89,27.72,27.77,27.77,28.37,28.42,28.55,28.29,28.83,29.11,28.45,28.79,28.77,28.92,28.44,28.34,28.55,28.13,27.89,28.00,28.25,27.53,27.45,27.55,27.50,27.23,27.28,26.66,26.39,27.15,27.12,26.84,26.61,26.57,27.18,27.00,27.06,27.41,27.58,27.05,26.74,27.29,27.47,26.97,26.99,27.18,27.18,27.04,27.08,27.69,27.53,27.22,28.10,28.27,28.04,28.19,28.26,28.59,28.94,29.24,29.28,29.22,28.87,29.39,28.79,28.32,28.98,28.99,28.32,28.25,29.03,29.32,28.63,27.93,28.11,28.63,27.81,27.32,28.24,28.64,28.17,27.86,28.97,28.59,29.22,28.86,29.34,29.73,30.01,29.27,30.14,29.77,29.61,30.29,29.98,29.97,30.10,30.02,29.34,29.14,29.65,29.23,29.84,29.70,29.59,28.91,29.17,29.36,28.92,28.68,28.55,28.63,28.60,28.41,28.39,28.52,28.86,28.42,28.72,28.76,28.63,28.25,28.70,28.91,28.45,28.44,29.06,29.23,29.34,29.23,29.58,29.06,28.84,28.35,28.81,29.14,28.17,28.60,28.97,28.79,28.64,28.68,29.23,29.01,28.94,29.16,29.29,28.93,29.07,29.50,29.28,29.10,29.44,29.88,29.79,30.07,29.44,29.94,30.19,29.62,29.56,30.29,30.18,29.71,29.75,30.22,29.90,29.55,29.63,30.12,29.79,29.52,30.06,30.07,29.81,29.78,30.05],[25.79,25.20,23.46,22.56,21.68,21.21,20.49,20.30,19.98,19.38,19.40,19.23,18.75,19.46,18.85,18.57,17.73,17.74,15.79,14.30,12.71,11.99,10.99,10.90,8.86,7.67,6.47,5.99,5.54,5.06,5.00,5.26,4.94,4.76,4.52,4.63,4.26,4.04,3.82,3.90,3.53,3.47,3.80,3.72,3.13,3.66,3.77,3.46,3.41,3.80,3.92,3.48,3.87,4.27,4.28,3.89,4.27,4.12,4.01,3.64,3.98,4.16,3.85,3.85,4.27,4.26,3.92,4.23,4.58,4.41,4.28,4.76,5.00,4.71,4.87,5.30,5.15,5.10,5.71,6.05,5.79,6.51,6.04,6.55,5.92,5.49,6.12,5.71,5.37,4.92,5.09,5.60,5.19,4.96,5.19,5.50,5.07,5.08,5.55,5.54,5.30,6.65,6.30,5.95,6.31,6.18,5.49,5.40,5.95,5.97,5.32,5.92,6.14,5.56,5.98,6.42,6.17,6.49,5.80,5.89,6.35,5.83,5.05,5.61,5.61,5.16,4.90,5.25,4.98,4.46,4.52,4.41,4.49,4.16,4.59,3.82,3.96,3.76,3.23,3.45,3.28,2.62,2.03,2.21,2.37,1.95,1.45,2.27,2.16,1.80,2.04,2.54,2.60,2.24,2.93,2.82,2.05,2.43,2.84,2.79,2.35,2.90,3.13,2.99,2.88,3.11,3.44,3.32,3.37,3.79,3.87,3.29,3.37,3.25,3.13,2.98,2.83,2.69,2.68,2.34,2.19,2.15,1.99,1.76,1.63,1.28,1.29,1.19,1.19,0.87,0.76,0.93,1.34,1.41,2.21,1.97,1.53,1.90,1.92,1.25,1.52,1.98,1.98,1.57,2.00,2.36,2.31,2.16,2.46,2.77,2.78,2.79,3.18,3.30,3.19,3.32,3.69,3.94,3.83,4.20,4.44,4.58,4.60,4.93,5.17,5.34,5.49,6.01,6.27,6.44,6.17,6.78,6.24,5.56,6.19,6.35,5.82,5.46,6.21,6.01,5.53,5.58,6.05,5.72,5.47,5.73,6.00,6.34,6.04,6.78,6.81,6.97,6.20,5.96,6.55,6.34,5.64,5.75,6.16,5.59,4.91,5.49,5.60,4.83,4.86,5.32,5.00,4.42,4.80,5.08,4.67,4.86,4.17,4.66,4.95,4.34,4.12,4.79,4.97,4.51,4.46,5.06,5.00,4.71,5.19,5.54,5.10,5.08,5.82,5.83,5.65,6.40,6.34,5.53,5.51,5.96,5.26,5.09,5.49,4.72,4.46,4.91,5.00,4.29,4.10,4.24,3.80,3.60,4.41,4.04,3.73,4.25,4.49,4.25,4.28,4.84,4.93,5.33,5.81,6.31,6.46,6.87,7.57,8.29,7.34,8.28,8.47,7.86,8.58,8.99,8.24,8.20,8.81,9.52,8.95,9.98,9.42,8.73,9.20,9.60,8.77,8.61,9.15,8.94,8.46,8.42,7.84,7.96,8.12,7.65,7.25,7.45,7.39,6.87,6.66,7.10,6.89,6.23,6.37,6.88,6.68,6.16,6.54,6.42,6.14,5.94,6.25,6.57,6.39,6.60,6.88,7.04,7.31,7.64,7.93,7.80,8.09,8.50,8.61,8.49,8.86,9.37,9.24,9.35,9.81,10.05,11.59,10.83,9.67,10.09,10.54,9.58,9.27,9.91,9.54,8.60,8.38,9.12,8.87,7.86,8.37,8.18,7.48,7.19,8.01,7.72,7.06,7.49,8.13,7.24,6.91,7.79,8.05,7.26,7.12,7.99,7.80,7.10,8.01,8.42,8.03,7.82,6.99,7.64,7.97,7.74,7.61,8.19,8.13,7.58,7.84,8.69,8.29,7.80,8.56,8.82,8.46,8.31,9.20,9.26,8.11,8.62,8.73,8.16,7.81,7.93,7.38,6.92,6.90,7.07,6.89,6.29,6.46,6.55,6.24,5.99,6.60,6.42,5.93,5.98,6.58,6.60,6.13,7.15,7.29,7.36,6.35,6.67,6.99,6.30,5.72,6.06,6.23,5.78,5.74,6.26,6.15,5.78,5.83,6.50,5.99,5.99,6.46,6.82,6.43,6.80,7.26,7.40,7.80,8.33,8.53,8.62,8.34,9.25,8.60,7.53,8.28,8.85,7.78,7.43,8.03,8.17,7.52,6.77,7.16,7.70,6.84,6.84,7.64,7.93,7.42,7.74,8.53,8.26,9.01,9.39,9.49,10.55,10.57,9.85,10.70,10.74,10.52,11.39,11.52,11.22,11.68,11.29,10.97,11.33,11.16,10.58,10.94,11.32,10.76,10.66,10.37,10.03,9.62,9.12,8.61,8.44,9.13,8.72,8.16,8.49,8.91,8.94,8.04,8.78,9.42,9.23,9.07,9.55,9.91,9.39,9.55,10.26,10.41,10.26,10.88,10.62,10.97,10.26,11.06,10.91,10.32,10.65,11.04,10.66,10.52,10.76,11.19,10.82,11.04,11.19,11.16,10.97,11.00,11.56,11.04,10.71,11.35,12.26,12.35,12.33,11.61,11.76,12.47,11.72,11.67,12.03,12.58,11.95,11.72,12.26,12.05,11.97,11.99,12.69,12.35,11.68,12.12,12.74,12.50,12.09,12.87,30.56,30.55,30.46,30.26,30.16,30.17,30.30,30.15,30.13,30.01,30.15,30.22,30.01,29.93,29.96,30.06,29.95,29.81,30.02,29.82,29.82,29.80,30.04,30.09,30.18,30.40,30.25,30.46,30.46,30.10,30.09,30.35,30.22,29.73,29.97,30.02,29.83,29.54,29.73,29.72,29.44,29.35,29.55,29.52,29.31,29.22,29.40,29.12,28.88,29.25,29.53,29.13,29.04,29.48,29.72,29.44,29.83,29.74,30.04,29.17,29.80,29.91,29.67,29.59,30.05,29.86,29.52,29.96,30.09,29.81,30.00,30.17,30.25,30.18,30.28,30.45,30.16,30.33,30.54,30.49,30.47,30.57,30.54,30.67,30.54,30.38,30.55,30.35,30.27,29.89,30.01,30.30,30.10,29.70,30.17,30.34,29.97,30.11,30.33,30.46,30.37,30.50,30.42,30.43,30.52,30.62,30.35,30.19,30.42,30.49,30.23,30.53,30.47,30.28,30.34,30.65,30.49,30.58,30.36,30.41,30.41,30.31,29.99,30.06,30.12,29.78,29.43,29.86,29.88,29.13,29.31,28.78,29.07,29.20,29.63,29.33,29.61,29.02,28.84,29.08,28.65,28.92,28.31,28.99,29.13,28.49,28.43,28.95,28.81,28.49,29.07,29.51,29.58,28.77,29.40,29.26,28.50,28.61,29.20,28.86,28.41,28.80,28.88,28.89,28.49,28.83,29.16,28.95,28.40,28.92,28.30,28.05,28.02,28.59,28.62,27.89,28.63,28.81,28.32,27.99,28.74,28.66,27.91,28.11,28.61,28.36,28.26,28.60,28.69,28.12,28.23,28.33,28.66,28.10,28.41,28.06,28.36,28.11,27.58,27.63,27.92,27.77,27.35,27.65,27.81,27.57,27.26,27.38,27.83,27.31,27.33,28.07,27.90,27.35,27.48,27.91,27.54,26.76,27.62,27.76,27.51,27.36,28.33,27.92,27.63,28.21,28.64,28.25,28.14,28.92,28.68,28.50,28.28,27.91,27.84,28.00,27.08,27.47,27.68,27.47,26.83,27.46,27.78,27.39,27.59,28.00,27.90,28.52,28.29,28.65,28.09,28.59,28.50,27.96,28.22,28.72,28.18,27.76,28.47,28.56,27.69,27.91,28.74,28.17,27.98,28.33,28.53,28.17,28.40,29.18,29.15,29.20,28.61,29.37,29.21,28.64,28.60,29.06,28.78,28.21,29.05,29.17,28.34,28.70,29.34,28.93,28.69,29.13,29.80,29.41,29.47,29.37,29.03,28.63,28.71,28.85,28.44,28.87,29.23,28.53,28.42,28.97,29.57,28.75,29.16,29.34,28.86,28.71,29.01,28.47,28.11,28.16,28.17,27.49,27.54,28.26,27.50,27.33,28.42,28.01,27.82,28.20,28.13,28.12,27.84,28.36,27.85,28.18,27.89,28.54,28.67,28.64,28.92,28.46,28.86,29.08,28.93,29.04,29.08,29.37,29.03,29.05,29.52,29.34,29.09,29.03,28.69,28.82,28.32,28.43,28.55,28.69,28.29,28.45,27.79,28.43,28.01,27.59,28.01,27.62,27.20,27.30,27.19,27.43,27.74,27.13,27.79,27.85,27.51,28.12,28.17,28.16,28.68,28.60,28.85,28.52,28.78,29.29,29.15,29.09,29.51,29.66,29.23,29.45,30.05,29.90,29.91,29.82,29.64,29.36,29.68,29.18,29.11,29.25,28.93,29.11,28.45,28.88,29.09,28.79,28.53,28.83,28.68,28.10,28.45,28.57,28.02,27.97,28.68,28.22,28.04,28.02,28.36,28.09,27.75,27.95,27.98,27.58,27.58,28.07,27.91,27.79,27.49,28.04,28.61,27.80,27.66,28.22,28.04,28.27,28.34,28.31,28.47,28.44,28.72,28.86,28.93,28.60,29.41,29.55,28.65,29.43,29.12,29.35,28.60,28.59,28.70,28.24,27.98,28.26,28.17,27.69,27.85,27.74,27.58,27.47,27.66,27.26,26.44,27.03,27.42,27.41,26.99,27.03,27.49,27.51,27.42,27.70,27.90,27.44,26.80,27.46,27.96,27.28,27.08,27.77,27.59,27.49,27.44,27.84,27.70,27.70,28.17,28.54,28.58,28.50,28.64,28.96,29.45,29.74,29.83,29.87,29.43,29.91,29.24,28.76,29.36,29.27,28.64,28.54,29.25,29.35,28.72,28.18,28.57,28.71,28.13,27.78,28.54,28.74,28.33,28.51,29.26,28.99,29.62,29.45,29.76,30.07,30.31,29.73,30.49,30.10,30.16,30.60,30.20,30.23,30.23,30.25,29.68,29.54,29.97,29.59,30.10,29.86,29.79,29.13,29.29,29.59,29.19,29.16,29.09,29.01,28.95,28.80,29.05,28.73,29.07,28.90,28.72,29.08,29.05,28.86,28.88,29.40,29.06,28.84,29.35,29.67,29.81,29.63,30.02,29.70,29.54,28.98,29.29,29.47,29.09,29.09,29.37,29.42,29.05,29.16,29.50,29.37,29.44,29.36,29.55,29.26,29.31,29.62,29.34,29.23,29.49,29.94,29.91,30.19,29.63,30.05,30.35,29.68,29.81,30.39,30.23,29.88,29.99,30.34,30.02,29.89,29.92,30.14,29.98,29.89,30.17,30.20,30.01,30.08,30.14],[25.77,24.97,23.42,22.74,21.68,21.11,20.52,20.31,19.89,19.25,19.37,19.08,18.75,19.35,18.85,18.54,17.75,17.87,15.84,14.37,12.85,12.13,11.23,11.16,9.25,7.90,6.76,6.29,5.96,5.46,5.36,5.65,5.36,5.04,4.80,5.02,4.65,4.51,4.11,4.14,3.68,3.68,4.15,3.89,3.39,3.87,4.05,3.61,3.54,4.03,4.14,3.62,4.04,4.44,4.52,4.11,4.47,4.31,4.23,3.80,4.16,4.36,4.04,3.99,4.49,4.47,4.25,4.42,4.83,4.66,4.53,5.08,5.44,5.00,5.12,5.68,5.45,5.40,6.01,6.44,6.24,6.84,6.45,6.78,6.22,5.84,6.45,6.02,5.63,5.26,5.36,5.88,5.53,5.20,5.44,5.74,5.30,5.29,5.74,5.74,5.50,6.75,6.36,6.07,6.26,6.26,5.64,5.57,5.84,5.88,5.40,5.96,6.11,5.70,6.10,6.48,6.26,6.51,6.00,5.98,6.32,6.12,5.24,5.62,5.66,5.31,5.00,5.28,5.10,4.55,4.50,4.41,4.52,4.30,4.64,3.98,4.02,3.73,3.24,3.50,3.17,2.62,1.97,2.17,2.36,1.86,1.31,2.15,2.17,1.68,1.84,2.41,2.53,2.21,2.96,2.89,2.14,2.62,2.88,2.75,2.41,3.03,3.29,3.08,3.01,3.28,3.58,3.47,3.45,3.94,3.91,3.43,3.49,3.47,3.39,3.07,2.91,2.93,2.97,2.56,2.39,2.35,2.21,1.88,1.77,1.57,1.43,1.25,1.36,1.25,0.87,0.76,1.03,1.24,2.03,1.97,1.51,1.93,2.02,1.39,1.72,2.06,2.09,1.79,2.00,2.44,2.44,2.16,2.64,2.97,2.91,2.98,3.24,3.37,3.22,3.36,3.76,4.08,3.88,4.17,4.47,4.61,4.55,4.81,5.15,5.27,5.38,5.81,6.17,6.26,6.13,6.66,6.13,5.61,6.26,6.24,5.94,5.59,6.36,6.01,5.83,5.80,6.22,5.89,5.76,6.05,6.22,6.58,6.25,7.02,7.03,7.08,6.43,6.15,6.69,6.53,5.84,5.85,6.35,5.72,5.06,5.63,5.76,5.02,5.02,5.39,5.12,4.49,4.96,5.13,4.75,5.04,4.40,4.90,5.23,4.59,4.42,5.06,5.19,4.86,4.73,5.38,5.27,4.97,5.51,5.95,5.35,5.36,6.05,6.14,5.97,6.61,6.64,5.81,5.72,6.17,5.68,5.43,5.71,5.06,4.82,5.25,5.28,4.50,4.31,4.52,3.91,3.93,4.62,4.19,3.83,4.59,4.88,4.42,4.43,5.13,5.29,5.70,6.06,6.55,6.64,7.17,7.64,8.45,7.66,8.70,8.63,8.21,8.98,9.21,8.37,8.43,9.24,9.72,9.11,9.97,9.34,8.77,9.14,9.57,8.78,8.56,9.01,8.82,8.35,8.27,7.84,8.09,8.26,7.69,7.33,7.60,7.70,6.99,6.88,7.39,7.13,6.32,6.65,7.21,6.93,6.35,6.61,6.64,6.23,6.06,6.39,6.63,6.52,6.65,6.82,7.15,7.27,7.58,7.92,7.90,7.99,8.38,8.66,8.57,8.61,9.08,9.17,9.13,9.39,9.96,11.33,10.87,9.65,10.24,10.57,9.50,9.40,9.99,9.62,8.85,8.59,8.99,8.83,7.96,8.39,8.05,7.52,7.28,8.02,7.67,7.08,7.46,8.07,7.22,6.87,7.70,8.01,7.20,7.19,7.86,7.78,7.11,7.79,8.27,7.94,7.84,6.99,7.55,8.02,7.79,7.55,8.17,8.11,7.72,7.90,8.61,8.18,7.92,8.50,8.84,8.48,8.30,9.12,9.07,8.12,8.48,8.56,8.03,7.66,7.75,7.44,6.77,6.83,7.02,6.69,6.15,6.39,6.64,6.10,6.04,6.48,6.40,5.84,6.05,6.52,6.59,6.42,7.27,7.35,7.52,6.48,6.61,6.99,6.28,5.85,6.13,6.17,5.83,5.77,6.25,6.04,5.80,5.76,6.50,5.99,5.93,6.47,6.83,6.44,6.78,7.17,7.19,7.50,7.84,8.23,8.32,8.23,8.97,8.53,7.50,8.13,8.77,7.69,7.38,7.76,7.90,7.35,6.71,7.11,7.67,6.85,6.81,7.56,7.77,7.32,7.66,8.47,8.14,8.84,9.23,9.34,10.26,10.18,9.72,10.56,10.63,10.37,11.11,11.45,11.13,11.63,11.19,10.81,11.02,11.15,10.38,10.96,11.10,10.70,10.30,10.16,9.80,9.53,8.81,8.40,8.12,8.89,8.46,7.86,8.26,8.80,8.66,8.22,8.81,9.27,9.05,9.08,9.41,9.74,9.20,9.47,10.19,10.41,10.13,10.73,10.59,10.85,10.22,11.01,11.02,10.21,10.56,10.97,10.63,10.51,10.70,11.21,10.66,10.93,11.08,11.08,10.92,10.83,11.50,11.07,10.39,11.19,12.10,12.15,12.26,11.49,11.77,12.33,11.76,11.51,11.94,12.63,11.99,11.66,12.20,12.08,11.85,11.69,12.59,12.34,11.53,12.03,12.61,12.41,12.08,12.74,30.50,30.54,30.43,30.26,30.19,30.16,30.29,30.20,30.17,30.00,30.17,30.21,30.02,29.96,30.04,30.08,29.93,29.80,30.04,29.89,29.80,29.79,30.08,30.11,30.23,30.48,30.31,30.56,30.53,30.28,30.20,30.45,30.37,29.92,30.17,30.22,30.01,29.79,30.03,30.06,29.67,29.58,29.82,29.83,29.61,29.49,29.78,29.53,29.07,29.64,29.85,29.45,29.31,29.74,29.99,29.62,29.92,29.99,30.10,29.49,29.98,30.19,29.86,29.93,30.30,30.11,29.77,30.19,30.25,30.04,30.21,30.25,30.30,30.35,30.47,30.50,30.22,30.47,30.61,30.52,30.53,30.63,30.54,30.73,30.61,30.36,30.62,30.43,30.40,30.08,30.22,30.44,30.30,29.93,30.36,30.45,30.19,30.25,30.31,30.53,30.54,30.58,30.52,30.51,30.58,30.70,30.50,30.31,30.47,30.56,30.33,30.57,30.52,30.41,30.44,30.67,30.58,30.65,30.53,30.45,30.54,30.43,30.22,30.22,30.25,29.93,29.67,30.00,29.93,29.26,29.43,29.11,29.33,29.50,29.73,29.46,29.69,29.06,28.87,29.07,28.69,28.98,28.42,29.09,29.27,28.72,29.04,29.16,29.11,28.84,29.15,29.67,29.71,29.04,29.45,29.41,28.80,28.70,29.44,29.07,28.47,29.04,29.23,29.07,28.59,29.10,29.32,29.02,28.36,29.12,28.54,28.18,28.06,28.89,28.82,27.94,28.66,28.97,28.29,27.95,28.82,28.72,27.84,28.30,28.82,28.30,27.95,28.81,28.85,28.01,28.20,28.56,28.63,27.91,28.45,28.04,28.52,28.19,27.34,27.46,27.78,27.74,26.99,27.46,27.83,27.40,27.23,27.40,27.77,27.14,27.13,28.05,27.84,27.19,27.27,27.83,27.24,26.79,27.79,27.97,27.40,27.38,28.54,28.02,27.77,28.46,28.82,28.36,28.25,29.01,28.87,28.72,28.39,28.02,28.29,28.33,27.27,27.72,28.11,27.84,27.17,27.97,28.29,27.71,27.92,28.45,28.44,28.69,28.77,28.79,28.45,29.01,28.97,28.27,28.79,29.10,28.55,28.17,28.93,28.84,28.06,28.18,29.05,28.57,28.11,28.53,28.86,28.51,28.63,29.34,29.41,29.42,29.09,29.70,29.52,28.95,29.14,29.44,29.07,28.47,29.49,29.38,28.69,28.97,29.66,29.16,29.03,29.02,29.79,29.54,29.56,29.39,29.28,29.04,29.02,28.85,28.38,29.11,29.23,28.45,28.78,28.98,29.57,28.75,29.31,29.51,28.98,28.70,29.23,28.73,27.99,28.29,28.57,27.81,27.47,28.42,27.55,27.17,28.62,27.86,27.90,28.53,28.21,28.12,28.27,28.52,28.09,28.56,28.00,28.66,29.03,29.04,29.20,28.66,29.14,29.30,29.18,29.32,29.29,29.59,29.30,29.29,29.70,29.54,29.37,29.24,28.96,29.15,28.60,28.91,28.85,29.15,28.52,28.82,28.21,28.76,28.24,28.04,28.23,27.58,27.08,27.05,26.98,27.31,27.74,27.24,27.93,27.89,28.11,28.51,28.68,28.31,28.99,28.79,29.05,28.59,29.14,29.50,29.36,29.39,29.68,29.69,29.19,29.70,30.13,29.96,29.99,29.85,29.79,29.53,29.76,29.23,29.37,29.37,28.96,29.40,28.76,29.01,29.19,29.10,28.54,28.74,28.91,28.18,28.48,28.63,28.20,28.12,28.79,28.23,28.17,28.17,28.49,28.21,27.83,28.00,28.23,27.62,27.69,27.99,28.11,28.09,27.68,28.35,28.64,28.03,28.19,28.68,28.36,28.31,28.59,28.69,28.57,28.66,28.94,29.02,29.00,28.85,29.46,29.78,28.86,29.83,29.35,29.53,28.86,28.79,29.03,28.50,28.23,28.64,28.40,27.87,28.00,28.04,27.48,27.57,27.74,27.15,26.22,27.51,27.68,27.12,26.99,26.90,27.57,27.56,27.25,28.00,28.01,27.40,26.93,27.51,27.88,27.01,26.88,27.87,27.52,27.41,27.64,28.10,27.88,27.81,28.33,28.83,28.65,28.76,28.95,29.12,29.47,29.87,29.94,29.96,29.61,29.87,29.34,29.02,29.56,29.39,28.92,28.91,29.44,29.47,28.88,28.32,28.79,28.79,28.35,27.97,28.65,28.98,28.58,28.64,29.26,29.04,29.65,29.47,29.87,30.13,30.35,29.81,30.54,30.25,30.36,30.71,30.29,30.47,30.31,30.29,29.69,29.64,30.05,29.67,30.10,29.95,29.85,29.32,29.34,29.71,29.32,29.10,29.12,28.90,29.23,29.07,29.12,29.01,29.35,29.29,29.05,29.33,29.34,29.00,29.12,29.51,29.25,29.19,29.47,29.85,29.82,29.72,29.99,29.69,29.51,29.06,29.26,29.55,29.09,29.12,29.39,29.41,29.13,29.26,29.57,29.28,29.43,29.34,29.44,29.19,29.43,29.66,29.39,29.36,29.48,29.91,29.97,30.25,29.70,30.15,30.39,29.75,29.87,30.47,30.30,29.90,29.98,30.36,30.05,29.74,29.90,30.11,29.99,29.83,30.21,30.19,29.98,29.99,30.23],[25.94,25.00,23.46,22.96,22.00,21.65,21.14,20.98,20.40,19.85,19.99,19.88,19.42,20.49,20.02,19.57,18.62,18.62,16.55,15.18,14.13,13.28,12.52,12.44,10.99,9.95,8.76,8.43,7.93,7.36,6.97,7.39,7.33,6.75,6.27,6.83,6.62,5.84,5.77,5.51,5.04,5.12,5.24,4.85,4.44,4.94,4.92,4.47,4.58,5.17,5.06,4.51,4.94,5.72,5.67,5.16,5.71,5.40,5.19,4.54,5.14,5.36,4.84,4.99,5.43,5.54,5.04,5.61,6.16,5.86,5.68,6.43,6.77,6.54,6.64,7.33,7.21,7.22,7.88,8.41,8.22,9.07,8.38,8.82,8.11,7.77,8.47,7.77,7.55,7.03,7.10,7.62,6.97,6.71,7.29,7.43,6.66,6.78,7.50,7.42,7.24,8.24,8.02,7.89,8.06,7.87,7.25,7.18,7.69,7.78,7.11,7.83,7.98,7.58,7.98,8.57,8.33,8.64,8.08,7.97,8.43,7.67,6.92,7.60,7.53,6.89,6.69,7.12,6.66,6.02,6.09,6.10,6.38,5.70,6.44,5.18,5.36,4.92,4.01,4.43,3.88,3.55,2.65,2.95,3.19,2.43,1.81,2.91,2.90,2.26,2.52,3.37,3.59,3.07,3.90,3.56,2.73,3.35,3.62,3.42,3.05,3.65,3.90,3.66,3.79,4.25,4.48,4.53,4.73,5.20,5.48,4.81,4.98,4.79,4.96,4.74,4.16,4.11,4.26,3.73,3.29,3.62,3.25,2.76,2.67,2.62,2.26,1.65,2.23,2.08,1.58,0.92,0.77,1.12,1.90,2.30,1.87,2.74,3.04,2.25,2.12,3.16,3.42,3.01,2.82,3.81,3.95,3.36,3.75,4.55,4.31,3.98,4.68,5.24,4.88,4.90,5.65,5.90,5.62,5.97,6.82,6.75,6.60,7.05,7.69,7.43,7.63,8.41,9.02,8.84,8.59,9.47,9.19,7.96,8.83,9.30,8.54,8.04,9.10,9.10,8.19,8.17,9.22,8.87,8.31,8.52,9.20,9.65,9.16,10.24,10.21,10.24,9.28,8.79,9.81,9.36,8.19,8.53,9.10,8.17,7.58,8.14,8.03,6.96,7.21,7.44,6.96,6.34,6.87,7.08,6.62,6.85,5.71,6.37,7.04,6.11,6.15,6.85,7.17,6.51,6.73,7.51,7.46,6.98,7.77,8.30,7.68,7.76,8.55,8.84,8.51,9.43,9.53,8.45,8.40,8.90,8.13,7.92,7.92,6.93,6.92,7.46,7.25,6.27,5.89,6.27,5.38,5.47,6.20,6.01,5.58,6.37,6.79,6.37,6.36,7.24,7.49,8.49,8.81,9.54,9.96,10.32,11.12,12.41,11.00,12.42,12.35,11.65,12.68,12.98,12.18,11.98,12.87,13.85,13.08,14.31,13.53,12.68,13.02,13.49,12.57,12.54,12.69,12.34,11.79,11.76,11.14,11.45,11.79,11.41,10.43,10.94,11.22,10.19,9.69,10.66,10.67,9.46,9.65,10.33,10.12,9.39,9.61,9.74,8.96,8.62,9.05,9.56,9.47,9.67,10.30,10.57,10.64,11.01,11.48,11.67,11.84,11.96,12.34,12.54,12.16,12.62,13.15,12.86,13.14,13.85,15.60,14.86,13.74,14.36,14.75,13.40,13.55,14.06,13.45,12.59,12.19,12.85,12.73,11.60,12.06,11.73,11.08,10.54,11.63,11.26,10.00,10.57,11.48,10.21,9.66,10.58,10.91,9.95,9.87,10.65,10.19,9.56,10.15,10.76,10.28,9.64,8.70,9.34,10.19,9.95,9.48,10.30,10.68,9.87,10.13,11.36,10.97,10.45,11.15,11.87,11.65,11.06,12.01,11.48,10.55,10.36,10.63,9.73,9.49,10.15,9.43,8.62,8.86,9.30,8.73,8.18,8.56,8.66,7.91,8.12,8.87,8.00,7.81,8.20,9.06,8.52,8.27,9.53,10.05,10.23,8.81,9.27,9.94,8.85,8.25,8.59,8.94,8.02,7.85,8.64,8.51,7.71,7.88,8.86,8.24,7.91,8.55,9.32,8.47,8.57,9.31,9.35,9.44,9.68,10.49,10.44,10.99,11.31,11.33,10.15,10.78,11.39,10.64,10.00,10.43,10.77,10.43,9.29,10.22,10.74,9.43,9.57,10.98,10.94,9.96,10.76,11.89,11.24,12.21,12.46,12.12,13.21,12.96,12.54,13.15,13.29,12.84,13.50,13.68,13.35,13.81,12.65,12.72,13.34,13.13,12.66,12.34,12.64,11.74,11.94,11.62,11.21,10.53,9.80,9.58,9.08,9.92,10.05,9.63,9.65,10.50,10.67,10.38,10.60,11.44,11.42,11.30,11.78,12.31,11.88,12.32,12.87,13.10,13.02,13.67,13.05,13.60,12.80,13.54,13.67,12.57,12.90,13.51,13.09,12.63,12.80,13.59,13.03,13.02,13.07,13.12,12.89,12.83,13.39,13.12,12.38,13.01,14.17,14.10,14.00,13.14,13.12,14.24,13.68,13.38,13.73,14.79,14.10,13.57,14.19,14.61,14.23,13.68,14.68,14.70,13.79,14.36,15.09,14.69,14.05,14.82,30.73,30.61,30.53,30.49,30.36,30.24,30.36,30.36,30.25,30.18,30.32,30.36,30.19,30.22,30.32,30.27,30.13,30.04,30.26,30.01,29.89,29.95,30.15,30.25,30.32,30.54,30.45,30.67,30.72,30.49,30.32,30.53,30.48,30.18,30.21,30.23,30.09,30.01,30.10,30.09,29.81,29.63,29.87,29.74,29.69,29.59,29.84,29.47,29.19,29.86,30.01,29.46,29.54,29.99,30.11,29.83,30.08,30.21,30.22,29.57,30.26,30.31,29.94,30.00,30.39,30.18,29.86,30.20,30.42,30.20,30.28,30.32,30.46,30.42,30.41,30.60,30.55,30.48,30.63,30.62,30.65,30.76,30.67,30.85,30.80,30.66,30.76,30.61,30.65,30.30,30.45,30.57,30.44,30.20,30.53,30.62,30.41,30.43,30.60,30.68,30.61,30.63,30.59,30.61,30.71,30.69,30.56,30.40,30.62,30.67,30.49,30.69,30.69,30.57,30.63,30.78,30.72,30.81,30.74,30.66,30.67,30.59,30.47,30.45,30.46,30.19,29.95,30.23,30.15,29.55,29.68,29.26,29.53,29.58,29.93,29.38,29.80,29.17,28.87,29.34,28.84,29.17,28.59,29.27,29.42,28.85,29.13,29.30,29.04,28.83,29.36,29.78,29.75,29.24,29.58,29.49,28.69,28.81,29.46,29.02,28.53,29.06,29.28,29.04,28.58,29.13,29.44,29.00,28.56,29.34,29.00,28.33,28.58,29.14,29.02,27.97,28.67,28.94,28.35,28.08,28.67,28.83,28.02,28.28,28.76,28.48,28.40,28.78,28.97,28.39,28.45,28.94,28.76,28.51,28.61,28.06,28.64,28.29,27.49,27.94,28.08,27.83,27.10,27.84,28.05,27.66,27.31,27.53,27.85,27.30,27.11,27.83,27.76,27.15,27.37,27.89,27.63,27.04,28.08,28.37,27.81,27.96,28.90,28.60,28.23,28.82,29.23,28.80,28.81,29.54,29.36,29.21,28.87,28.35,28.69,28.64,27.60,28.04,28.31,28.04,27.15,28.17,28.44,27.84,27.88,28.60,28.32,28.29,28.69,28.81,28.69,29.12,28.80,28.58,28.91,29.11,28.65,28.43,29.22,28.97,28.23,28.57,29.20,28.74,28.46,28.98,29.25,28.79,29.11,29.78,29.62,29.88,29.31,29.85,29.73,29.19,29.25,29.58,29.15,28.70,29.52,29.29,28.96,28.87,29.46,29.12,28.95,29.13,29.66,29.36,29.38,29.19,29.06,28.95,28.73,28.57,28.15,28.99,28.96,28.48,29.03,29.23,29.48,28.86,29.44,29.60,29.09,28.90,28.99,28.72,28.17,28.53,28.60,27.80,27.59,28.28,27.46,27.26,28.22,27.60,27.83,28.22,27.92,28.19,28.27,28.54,28.17,28.52,28.42,28.89,29.16,29.23,29.22,28.81,29.23,29.58,29.40,29.50,29.48,29.67,29.54,29.48,29.87,29.69,29.66,29.41,29.39,29.33,28.77,29.04,29.13,29.18,28.67,28.78,28.43,28.76,28.15,28.12,28.40,27.67,27.24,27.26,27.07,27.51,27.88,27.33,28.08,28.11,28.12,28.51,28.59,28.62,28.91,28.97,29.08,28.78,29.32,29.62,29.45,29.43,29.88,29.83,29.47,29.75,30.37,30.13,30.12,29.99,29.86,29.53,29.78,29.41,29.58,29.39,29.00,29.41,28.74,28.84,29.35,29.11,28.43,29.07,29.04,28.15,28.39,28.83,28.24,28.10,28.69,28.05,27.97,27.97,28.29,27.87,27.66,27.71,28.17,27.73,27.49,27.92,28.17,27.83,27.78,28.11,28.51,27.93,28.51,28.63,28.16,28.14,28.57,28.38,28.30,28.66,28.97,29.08,29.12,28.87,29.44,29.50,28.91,29.40,29.20,29.31,28.90,28.82,28.95,28.62,28.42,28.59,28.60,27.89,28.00,28.13,27.70,27.51,27.85,27.06,26.62,27.56,27.65,27.18,27.14,26.81,27.76,27.41,27.24,27.79,28.04,27.48,27.31,27.36,28.03,27.12,27.17,27.86,27.73,27.46,27.80,28.37,28.21,28.01,28.47,28.89,28.68,28.69,28.82,29.21,29.49,29.77,29.87,29.82,29.47,29.72,29.37,28.91,29.51,29.42,29.12,29.01,29.57,29.64,29.15,28.55,28.80,29.03,28.50,28.10,28.78,29.18,28.71,28.56,29.37,29.26,29.68,29.44,29.77,30.12,30.24,29.72,30.30,30.15,29.91,30.54,30.13,30.19,30.31,30.20,29.62,29.48,29.91,29.51,29.91,29.84,29.83,29.32,29.15,29.61,29.34,29.21,28.88,29.06,29.16,28.93,28.86,29.01,29.28,29.02,29.11,29.27,29.28,28.95,29.16,29.35,29.15,29.13,29.52,29.67,29.80,29.72,29.97,29.68,29.44,28.96,29.21,29.62,28.97,29.13,29.25,29.38,29.06,28.98,29.48,29.35,29.24,29.21,29.61,29.22,29.15,29.59,29.47,29.29,29.39,30.01,29.93,30.23,29.60,30.14,30.35,29.68,29.78,30.42,30.25,29.86,29.99,30.41,30.04,29.58,29.89,30.29,29.97,29.75,30.25,30.26,30.01,30.09,30.19],[26.47,25.73,24.31,23.73,22.96,22.55,22.18,22.14,21.48,21.06,21.18,21.08,20.66,21.26,20.88,20.44,19.57,19.37,18.09,16.53,15.70,14.79,13.94,13.99,12.56,11.80,10.46,10.31,9.41,9.04,8.31,8.70,8.77,8.15,7.41,7.95,7.79,7.16,6.83,6.38,5.90,6.12,6.42,5.74,5.51,6.21,6.31,5.46,5.76,6.83,6.44,5.85,6.69,7.67,7.27,6.87,7.21,6.88,6.53,5.74,6.22,6.64,6.14,5.84,6.48,6.90,5.96,6.53,7.21,7.21,6.66,7.48,8.04,7.74,7.70,8.50,8.83,8.39,9.15,9.73,9.62,10.66,9.69,10.48,9.77,9.29,10.21,9.53,9.51,8.54,9.24,9.51,8.38,8.21,9.22,9.04,8.04,8.46,9.32,8.89,8.49,9.58,9.41,9.52,9.63,9.23,8.51,8.82,9.42,9.62,8.91,9.59,9.90,9.80,9.69,10.24,10.39,10.54,10.05,10.02,10.59,9.74,8.89,10.00,9.93,8.79,8.96,9.56,8.93,8.11,8.11,8.08,8.22,7.47,7.97,6.78,6.82,6.38,5.65,5.50,4.83,4.36,2.90,3.28,4.16,3.37,2.47,3.51,3.73,2.98,2.84,4.03,4.08,3.56,4.44,4.37,3.56,4.33,4.59,4.60,4.41,4.74,5.07,5.17,5.21,5.61,5.97,6.07,6.29,6.89,7.34,6.30,6.65,6.25,6.36,6.02,5.34,5.23,5.15,5.02,4.50,4.61,4.46,3.68,3.28,3.36,2.93,2.44,2.57,2.46,1.88,1.38,1.09,0.76,1.11,1.76,1.86,2.65,2.61,2.26,2.63,3.48,3.68,3.34,3.60,4.66,4.47,4.35,5.31,5.88,5.67,5.38,6.15,6.52,6.18,6.52,7.07,7.43,7.22,7.73,8.46,8.51,8.41,9.18,9.70,9.85,9.85,10.82,11.26,11.18,11.09,11.73,11.18,9.97,11.06,11.44,10.51,10.08,11.25,11.06,10.28,10.03,11.04,10.80,10.25,10.34,11.22,11.68,11.02,12.42,12.36,12.42,11.34,10.62,11.80,11.65,9.93,10.59,11.21,10.08,9.33,10.15,10.06,8.68,9.08,9.71,8.82,8.08,8.83,9.20,8.45,8.49,7.26,7.67,8.66,7.75,7.50,8.35,8.90,8.15,8.18,9.12,9.14,8.54,9.18,9.94,9.37,9.32,10.28,10.61,10.26,11.52,11.66,10.19,10.39,11.13,10.11,9.92,9.92,8.72,8.70,9.13,8.75,7.64,7.08,7.45,6.49,6.94,7.63,7.47,7.06,7.95,8.53,8.14,8.15,9.08,9.44,10.41,10.78,11.73,11.91,12.64,13.46,14.59,13.45,14.63,14.61,13.71,14.78,15.21,14.48,14.24,15.03,15.96,15.44,16.52,15.71,15.07,15.64,15.76,14.95,14.78,15.06,14.54,14.12,14.04,13.29,13.53,13.92,13.36,12.37,13.05,12.86,11.80,11.71,12.60,11.91,11.14,11.42,12.13,11.96,11.37,11.47,11.36,10.59,10.60,11.02,10.96,10.92,11.56,11.60,11.73,12.54,12.96,13.20,13.17,13.78,14.08,14.39,14.50,14.45,15.04,15.58,15.35,15.52,16.33,17.57,16.96,16.30,16.71,16.83,15.69,15.72,16.21,15.53,14.47,14.26,14.78,14.49,13.36,13.83,13.45,12.53,12.00,13.33,12.67,11.42,11.92,12.97,11.49,10.73,12.03,12.24,11.07,11.02,12.01,11.51,10.66,11.88,12.48,11.64,11.33,10.18,10.56,11.65,11.03,10.74,11.58,11.75,11.12,11.44,12.37,12.13,11.67,12.25,12.74,12.60,12.31,13.18,13.08,12.03,12.03,11.97,11.42,11.14,11.46,10.91,10.12,10.28,10.53,9.88,9.63,9.77,9.88,9.29,9.36,10.19,9.49,9.16,9.40,10.24,10.03,9.71,11.22,11.69,11.92,10.43,10.48,11.20,10.45,9.62,9.64,10.34,9.88,9.47,9.72,10.10,9.63,9.41,10.15,9.99,9.83,9.85,11.08,10.49,10.51,11.01,11.81,11.61,11.88,12.51,12.35,12.55,13.11,12.99,11.61,12.80,13.09,12.23,11.89,12.54,12.73,12.30,11.38,12.03,12.37,11.29,11.01,12.38,12.39,11.28,12.18,13.26,12.65,13.64,13.93,13.87,14.87,14.71,14.12,14.93,14.98,14.40,15.12,15.36,14.87,15.25,14.38,14.26,14.71,14.69,13.82,14.10,14.24,13.43,13.09,12.94,12.62,12.09,11.24,11.02,10.81,11.45,11.03,10.81,11.27,12.05,11.99,11.48,12.04,12.79,12.69,12.61,13.08,13.51,13.21,13.40,14.23,14.54,14.37,15.12,14.56,14.88,14.01,14.87,14.97,13.80,14.33,14.78,14.31,13.86,14.24,14.96,14.11,14.53,14.47,14.24,13.99,13.98,14.87,14.29,13.69,14.03,15.57,15.32,15.50,14.51,14.82,15.74,14.98,14.50,15.46,16.06,15.57,14.99,15.98,15.75,15.33,15.17,16.53,16.09,15.00,15.83,16.46,16.00,15.57,16.15,30.73,30.70,30.58,30.51,30.41,30.25,30.38,30.40,30.27,30.13,30.36,30.44,30.24,30.27,30.33,30.36,30.20,30.06,30.31,30.02,29.97,30.04,30.19,30.28,30.35,30.52,30.45,30.72,30.72,30.50,30.40,30.56,30.46,30.26,30.29,30.23,30.06,29.95,30.11,30.16,29.84,29.71,29.96,29.84,29.66,29.70,29.97,29.57,29.21,29.95,30.10,29.42,29.66,30.06,30.21,29.78,30.20,30.29,30.28,29.75,30.41,30.29,30.01,30.16,30.43,30.29,29.98,30.33,30.46,30.30,30.35,30.44,30.51,30.50,30.50,30.66,30.55,30.54,30.70,30.75,30.71,30.81,30.77,30.92,30.81,30.68,30.81,30.67,30.66,30.39,30.51,30.66,30.51,30.32,30.57,30.66,30.46,30.52,30.66,30.74,30.68,30.67,30.62,30.66,30.77,30.78,30.59,30.57,30.62,30.71,30.53,30.72,30.72,30.65,30.69,30.82,30.75,30.85,30.74,30.70,30.66,30.60,30.48,30.46,30.53,30.33,30.00,30.30,30.29,29.75,29.68,29.32,29.51,29.67,29.93,29.48,29.76,29.38,29.06,29.46,29.07,29.08,28.65,29.21,29.32,28.57,28.80,29.17,28.93,28.60,29.23,29.77,29.81,29.23,29.66,29.48,28.72,28.92,29.50,29.04,28.54,29.09,29.32,29.07,28.62,28.95,29.41,29.13,28.56,29.32,28.88,28.37,28.66,29.16,29.07,28.02,28.60,28.93,28.28,28.09,28.59,28.67,27.88,27.97,28.49,28.32,27.99,28.55,28.71,28.57,28.50,28.92,29.08,28.55,28.94,28.14,28.59,28.44,27.73,28.04,28.09,28.11,27.26,27.46,28.02,27.74,27.22,27.44,27.87,27.11,27.07,27.76,27.75,27.14,27.32,27.83,27.61,27.16,28.18,28.34,27.86,28.00,29.02,28.59,28.50,29.10,29.39,29.12,29.07,29.63,29.51,29.35,29.05,28.61,28.92,28.86,27.90,28.37,28.67,28.33,27.56,28.21,28.66,28.23,28.05,28.60,28.29,28.51,28.75,28.98,29.00,29.35,28.96,28.76,29.13,29.28,28.91,28.69,29.36,29.20,28.49,28.85,29.39,28.99,28.74,29.23,29.46,29.09,29.29,29.84,29.57,29.89,29.46,29.95,29.84,29.46,29.36,29.64,29.36,28.92,29.53,29.44,29.07,29.00,29.49,29.28,29.05,29.21,29.71,29.51,29.41,29.31,29.22,29.00,28.76,28.69,28.19,28.99,28.99,28.52,28.93,29.12,29.48,28.69,29.36,29.62,29.00,28.65,28.94,28.69,28.11,28.42,28.53,27.90,27.69,28.24,27.84,27.53,28.27,27.85,27.82,28.38,28.17,28.51,28.38,28.78,28.47,29.01,28.64,28.96,29.40,29.38,29.34,29.02,29.53,29.76,29.63,29.72,29.71,29.95,29.80,29.73,30.05,29.85,29.82,29.68,29.40,29.52,29.25,29.39,29.25,29.38,29.07,29.08,28.63,28.90,28.69,28.40,28.63,27.97,27.83,27.61,27.42,28.21,28.25,27.59,28.20,28.53,28.55,28.73,28.91,28.89,29.27,29.24,29.44,29.14,29.61,29.88,29.72,29.66,30.02,30.04,29.74,29.91,30.39,30.32,30.27,30.19,30.07,29.83,30.00,29.78,29.81,29.73,29.41,29.63,29.16,29.23,29.68,29.45,28.85,29.39,29.33,28.66,28.68,29.10,28.55,28.38,28.85,28.34,28.19,28.02,28.54,28.09,27.87,28.06,28.49,27.86,27.52,28.25,28.40,27.88,27.77,28.23,28.73,28.18,28.58,28.83,28.50,28.46,28.84,28.81,28.59,28.81,29.18,29.28,29.20,28.94,29.52,29.77,29.00,29.40,29.28,29.34,28.87,29.02,29.13,28.56,28.36,28.69,28.82,27.82,28.12,28.16,27.83,27.72,28.00,27.08,26.51,27.74,27.75,27.06,27.21,26.90,27.90,27.56,27.39,27.81,28.39,27.89,27.44,27.55,28.36,27.46,27.33,27.83,27.84,27.47,27.82,28.26,28.25,28.20,28.59,28.88,28.77,28.95,29.00,29.33,29.62,29.91,30.00,29.96,29.55,29.88,29.55,29.05,29.69,29.55,29.11,28.94,29.73,29.87,29.36,28.81,29.00,29.26,28.68,28.34,29.05,29.32,28.76,28.78,29.59,29.41,29.86,29.66,29.85,30.26,30.38,29.90,30.51,30.35,30.11,30.74,30.45,30.37,30.51,30.39,29.82,29.76,30.08,29.65,30.01,29.90,29.91,29.48,29.13,29.67,29.55,29.41,29.43,29.23,29.37,29.20,29.23,29.21,29.55,29.42,29.30,29.49,29.47,29.36,29.33,29.66,29.44,29.41,29.74,29.81,29.98,29.93,30.20,29.89,29.86,29.53,29.54,29.90,29.45,29.35,29.59,29.70,29.36,29.11,29.70,29.58,29.41,29.28,29.86,29.45,28.99,29.73,29.50,29.18,29.30,29.98,29.95,30.24,29.67,30.21,30.39,29.97,30.02,30.51,30.40,30.09,30.17,30.54,30.20,29.96,30.07,30.44,30.21,30.09,30.44,30.45,30.30,30.32,30.23],[26.78,26.28,24.74,24.41,23.95,23.31,22.98,23.05,22.39,21.95,22.04,21.86,21.72,22.22,21.93,21.39,20.90,20.78,18.95,18.17,17.53,16.82,15.68,15.95,14.65,13.88,13.09,12.94,11.82,11.75,10.90,11.11,11.02,10.64,10.03,10.20,10.00,9.25,8.92,8.75,8.02,8.15,8.76,8.48,7.98,8.57,8.78,8.02,8.23,9.29,9.18,8.51,9.22,10.04,9.85,9.26,9.57,9.48,9.09,8.19,8.96,9.56,8.87,8.79,9.60,9.75,8.76,9.48,10.34,10.04,9.68,10.37,10.78,10.65,10.39,11.09,11.56,10.90,11.64,12.35,12.10,13.22,12.33,13.32,12.60,11.98,12.58,12.04,11.98,11.29,12.05,12.09,11.18,11.13,12.31,12.05,11.15,11.70,12.52,11.91,11.61,12.58,12.41,12.44,12.54,11.87,11.40,11.69,12.16,12.31,11.71,12.33,12.59,12.58,12.83,13.30,12.73,13.29,12.61,12.54,12.66,12.92,11.85,12.17,12.23,11.61,11.53,11.64,11.04,10.42,10.09,9.95,9.96,9.18,9.61,8.48,7.84,7.18,6.61,5.81,5.36,4.62,3.06,3.55,4.82,4.23,3.20,4.47,5.26,3.90,4.06,5.41,5.98,5.07,6.51,6.97,5.11,6.27,6.89,6.89,6.23,7.22,7.33,6.99,7.24,8.20,8.16,7.89,8.20,9.13,9.46,8.39,8.70,8.57,8.44,8.13,7.44,6.97,6.97,6.81,6.44,5.98,5.21,5.08,4.60,4.08,3.69,3.50,3.60,3.07,2.41,2.78,1.99,1.10,0.77,1.27,1.80,2.37,2.46,2.56,2.97,3.54,3.82,4.01,4.17,4.92,4.86,5.24,6.12,6.59,6.69,7.03,7.28,8.21,8.40,8.44,8.97,9.42,9.29,9.66,10.54,10.49,11.02,11.20,11.57,11.94,11.70,12.43,12.97,13.15,12.99,13.23,13.38,12.03,12.96,13.56,12.39,11.81,13.11,12.86,11.88,11.86,13.15,12.28,11.87,11.92,12.69,12.68,12.90,13.89,13.99,14.00,13.11,12.76,13.84,13.19,11.55,12.70,12.87,11.85,11.28,12.12,12.00,10.48,11.13,11.78,11.31,10.65,11.22,11.52,10.86,10.91,9.66,9.87,10.83,9.98,9.34,10.01,10.97,9.94,9.76,10.66,10.86,10.18,10.30,11.38,10.96,10.72,11.50,11.99,11.37,12.77,12.78,11.80,11.67,11.94,11.32,11.09,10.66,9.32,10.16,10.44,9.49,8.62,8.09,8.74,7.92,7.95,9.12,9.02,8.53,9.47,10.00,9.74,9.82,10.50,10.37,11.53,12.24,12.85,13.25,13.96,14.71,16.32,14.71,16.26,16.27,15.64,16.87,16.97,16.32,16.18,17.17,18.06,17.54,18.39,17.81,17.41,17.83,17.79,16.96,16.84,16.95,16.55,16.34,16.04,15.57,15.91,16.21,15.47,14.75,15.05,14.81,14.05,13.90,14.42,13.92,13.15,13.25,13.88,13.34,12.73,12.73,13.14,12.38,12.49,12.91,13.11,13.22,14.11,14.19,14.01,14.86,14.93,15.13,15.39,16.16,16.02,16.47,17.10,16.58,16.89,17.84,17.43,17.25,17.91,20.14,19.20,18.17,18.53,18.95,17.77,17.75,18.21,17.48,16.57,16.24,16.90,16.32,15.35,15.60,15.15,14.99,14.21,15.21,14.60,13.35,13.77,14.84,13.28,12.54,13.59,13.54,12.62,12.42,13.30,12.71,11.93,12.75,13.32,12.71,12.07,11.04,11.35,12.47,12.09,11.66,12.70,12.94,12.73,12.94,13.86,13.70,13.58,14.15,14.62,14.86,14.56,15.17,14.84,14.15,13.83,13.63,12.84,12.99,13.33,12.08,11.60,12.09,11.99,11.30,11.12,11.51,11.17,10.55,11.00,11.17,10.45,10.70,10.65,11.12,10.70,10.96,12.31,13.02,13.22,11.56,11.90,12.75,11.84,11.17,11.36,11.96,11.25,11.15,11.60,11.57,11.21,11.21,12.08,11.79,11.42,12.07,13.50,12.01,12.28,13.01,13.08,13.09,13.22,13.94,13.81,14.59,14.68,14.70,14.12,14.45,14.78,14.53,14.39,13.84,14.32,13.99,13.02,13.86,13.99,13.32,13.13,14.67,14.56,13.50,14.24,15.06,14.80,15.29,15.54,15.62,16.52,16.33,15.64,16.40,16.31,16.00,16.52,16.61,16.33,16.60,15.46,15.26,15.71,15.74,14.79,14.94,15.03,14.06,13.81,13.42,12.83,12.46,11.43,11.31,11.12,11.82,11.88,11.36,12.04,12.71,12.85,12.55,13.11,13.84,13.92,14.08,14.28,14.76,14.72,15.26,15.62,15.69,15.93,16.47,15.89,16.38,15.41,16.29,16.20,14.90,15.53,15.83,15.45,14.53,15.22,15.76,14.80,14.91,15.30,15.07,14.66,14.44,15.69,15.01,14.10,14.67,16.19,16.24,16.58,15.31,15.74,16.64,15.56,15.31,16.32,17.04,16.53,15.98,16.97,17.19,16.12,16.36,17.26,17.10,16.18,16.85,17.62,17.33,16.69,17.85,30.77,30.76,30.62,30.56,30.50,30.36,30.50,30.48,30.39,30.36,30.47,30.50,30.39,30.40,30.44,30.43,30.37,30.27,30.48,30.31,30.32,30.36,30.41,30.46,30.51,30.65,30.60,30.84,30.87,30.72,30.51,30.66,30.60,30.38,30.36,30.35,30.36,30.19,30.29,30.29,30.08,29.95,30.06,29.93,29.96,29.95,30.15,29.81,29.59,30.17,30.24,29.80,30.04,30.28,30.40,30.03,30.30,30.41,30.31,29.84,30.48,30.45,30.16,30.26,30.46,30.38,30.11,30.41,30.50,30.39,30.39,30.50,30.57,30.56,30.54,30.71,30.60,30.61,30.81,30.81,30.82,30.86,30.82,30.92,30.89,30.69,30.88,30.76,30.76,30.53,30.68,30.74,30.61,30.43,30.74,30.78,30.56,30.62,30.72,30.79,30.77,30.73,30.74,30.82,30.85,30.80,30.71,30.61,30.73,30.81,30.63,30.83,30.82,30.69,30.74,30.92,30.81,30.93,30.86,30.80,30.77,30.70,30.65,30.66,30.61,30.44,30.29,30.54,30.49,30.01,30.16,29.75,29.70,29.85,30.10,29.62,29.84,29.32,28.94,29.51,29.13,29.08,28.46,29.12,29.30,28.76,28.69,29.00,28.99,28.68,29.21,29.78,29.91,29.38,29.87,29.71,28.92,29.06,29.65,29.20,28.70,29.34,29.45,29.19,28.78,29.42,29.63,29.18,28.84,29.74,29.50,28.89,29.28,29.66,29.49,28.48,28.96,29.30,28.65,28.35,28.79,28.95,28.06,28.32,28.70,28.37,28.05,28.63,28.69,28.33,28.49,28.80,29.14,28.74,28.77,28.26,28.41,28.31,27.66,27.90,28.11,27.67,27.20,27.39,27.86,27.47,27.39,27.56,27.86,27.28,27.31,27.92,27.68,27.50,27.98,28.18,28.07,27.88,28.81,28.99,28.60,28.77,29.51,29.24,29.14,29.54,29.85,29.63,29.68,29.92,29.91,29.79,29.58,29.19,29.49,29.49,28.59,29.04,29.25,28.96,28.32,28.97,29.17,28.51,28.61,29.15,28.91,29.00,29.18,29.50,29.48,29.82,29.40,29.26,29.68,29.71,29.32,29.24,29.82,29.67,29.08,29.43,29.71,29.38,29.33,29.61,29.82,29.44,29.67,30.16,29.93,30.23,29.87,30.20,30.11,29.65,29.76,29.97,29.71,29.40,29.86,29.77,29.42,29.37,29.72,29.63,29.44,29.53,29.97,29.81,29.71,29.64,29.58,29.40,29.18,29.11,28.78,29.32,29.23,28.91,29.18,29.52,29.68,29.01,29.65,29.85,29.32,28.93,29.24,29.20,28.58,28.79,29.01,28.42,28.08,28.72,28.53,28.01,28.76,28.53,28.55,28.94,28.65,29.08,29.12,29.44,29.08,29.97,29.68,29.65,29.97,30.15,29.99,29.65,29.94,30.12,30.00,30.09,29.82,30.21,30.16,29.89,30.26,30.22,30.08,29.82,29.79,29.85,29.55,29.82,29.78,29.77,29.80,29.58,29.11,29.59,29.57,29.08,29.02,28.85,28.49,28.08,28.03,28.55,28.42,28.21,28.60,28.79,29.13,29.32,29.42,29.35,29.66,29.47,29.61,29.63,29.80,30.06,29.98,29.90,30.19,30.18,29.86,30.02,30.60,30.49,30.46,30.43,30.29,30.15,30.30,29.92,30.14,30.11,29.73,30.11,30.13,29.52,29.81,29.86,29.11,29.54,29.52,28.93,28.77,29.14,28.69,28.35,29.02,28.40,28.18,28.30,28.76,28.38,28.10,28.48,29.08,28.39,28.24,29.03,29.05,28.56,28.18,28.68,29.13,28.80,28.97,29.44,29.11,28.92,29.30,29.29,29.10,29.25,29.62,29.70,29.67,29.45,29.94,30.17,29.63,29.83,29.72,29.66,29.51,29.41,29.44,28.86,28.95,29.19,29.06,28.31,28.51,28.59,27.95,27.88,28.27,27.73,26.93,27.89,27.94,27.72,27.30,27.54,28.18,28.17,27.59,27.90,28.31,27.96,27.64,27.87,28.46,27.86,27.72,28.33,28.46,28.11,28.43,28.93,29.02,28.65,29.16,29.61,29.42,29.45,29.64,29.90,30.09,30.26,30.43,30.30,30.07,30.26,29.97,29.70,30.15,29.95,29.80,29.74,30.26,30.21,29.73,29.40,29.44,29.73,29.17,28.70,29.44,29.71,29.24,29.18,29.91,29.79,30.14,29.92,30.21,30.49,30.63,30.23,30.70,30.62,30.33,30.84,30.52,30.55,30.60,30.39,30.09,30.00,30.17,29.81,30.04,29.87,29.89,29.65,29.28,29.88,29.68,29.41,29.05,29.31,29.43,29.22,29.30,29.39,29.57,29.54,29.55,29.69,29.77,29.60,29.77,29.90,29.67,29.70,30.05,30.12,30.17,30.13,30.41,30.09,30.18,29.97,29.87,30.17,29.78,29.88,29.89,29.88,29.64,29.62,29.97,29.84,29.62,29.66,29.87,29.67,29.11,29.78,29.52,29.22,29.32,29.93,29.85,30.17,29.72,30.13,30.35,29.81,29.89,30.47,30.41,30.00,30.21,30.59,30.20,29.93,30.21,30.60,30.25,30.21,30.59,30.62,30.43,30.41,30.42],[25.40,24.84,23.55,22.71,21.90,21.44,21.16,21.03,20.37,19.75,19.86,19.61,19.32,20.12,19.50,19.28,18.46,18.45,16.17,15.27,14.31,13.34,12.90,13.01,11.70,10.78,9.82,9.70,9.10,8.37,7.92,8.43,8.08,7.67,7.40,7.66,7.49,6.85,6.94,6.49,5.98,6.08,6.34,5.98,5.45,5.73,6.01,5.17,5.10,6.21,6.22,5.45,5.72,6.72,6.81,6.12,6.66,6.73,6.24,5.52,6.02,6.74,6.07,5.90,6.66,6.77,6.03,6.65,7.44,7.13,6.94,7.66,8.05,7.78,7.78,8.41,8.73,8.40,8.89,9.45,9.28,10.20,9.42,10.07,9.45,9.14,9.56,8.96,8.68,7.89,8.32,8.91,8.09,7.87,8.51,8.77,7.93,7.88,8.84,8.64,8.28,9.40,9.23,8.95,8.88,8.66,8.06,8.00,8.56,8.76,7.98,8.81,9.09,8.60,8.96,9.75,9.32,9.82,9.05,8.93,9.13,8.86,7.76,8.33,8.48,7.76,7.45,7.79,7.40,6.60,6.60,6.34,6.47,6.21,6.51,5.64,5.49,4.99,4.38,4.22,3.85,3.26,2.25,2.70,3.47,2.98,2.54,3.35,3.46,3.20,3.44,4.10,4.34,4.02,4.93,4.59,3.66,4.29,4.86,4.35,3.87,4.83,4.95,4.40,4.49,5.09,5.40,4.98,4.93,5.76,5.81,4.91,5.22,5.51,5.58,5.07,4.56,4.81,4.87,4.08,4.26,4.39,3.85,3.27,3.48,3.58,2.72,2.79,3.06,2.79,2.12,2.20,2.46,1.50,1.26,0.76,1.01,1.46,1.65,1.81,1.89,2.23,2.71,2.68,2.70,3.26,3.40,3.37,3.55,3.92,4.01,4.05,4.36,4.79,4.69,4.75,5.21,5.74,5.40,5.67,6.34,6.43,6.69,6.98,7.35,7.52,7.70,8.25,8.50,8.90,8.63,9.10,8.65,7.65,8.60,8.72,7.88,7.65,8.52,8.23,7.87,7.77,8.66,8.13,7.94,8.25,8.89,9.42,9.07,10.13,9.93,10.23,9.23,8.56,9.46,9.31,7.88,8.19,8.97,8.19,7.24,7.90,8.18,6.83,7.03,7.68,7.36,6.70,7.01,7.65,7.50,7.56,6.26,7.00,7.51,6.45,6.47,7.48,7.55,6.92,7.40,7.95,7.45,7.49,7.96,8.40,7.69,8.09,8.90,9.02,8.95,9.72,9.73,8.38,8.52,8.98,8.12,8.29,8.39,7.50,7.53,8.09,7.82,7.15,6.76,6.98,5.65,6.20,6.96,6.43,5.92,6.95,7.05,6.68,6.48,7.38,7.35,7.91,8.61,9.23,9.50,10.10,10.85,12.18,10.48,11.93,11.58,10.86,11.83,12.32,11.61,11.46,12.13,13.20,12.57,13.54,12.90,12.10,12.58,12.95,12.05,11.76,12.06,11.80,11.42,11.14,10.76,11.13,11.09,10.49,9.95,10.41,10.26,9.13,9.31,9.92,9.15,8.64,9.01,9.59,9.09,8.67,8.73,8.57,7.99,8.02,8.25,8.42,8.50,8.71,8.82,9.11,9.72,9.82,10.23,10.43,10.82,10.98,11.42,11.64,11.49,12.03,12.35,12.42,12.46,13.31,14.87,14.43,13.15,13.58,14.05,12.76,12.45,13.35,12.70,11.56,11.23,11.94,11.68,10.57,11.03,10.70,9.81,9.62,10.61,10.00,9.05,9.63,10.57,9.26,8.69,9.65,9.87,9.03,9.27,9.80,9.25,8.75,9.68,10.15,9.58,9.49,8.37,8.86,9.76,9.07,8.85,9.76,9.75,9.25,9.59,10.38,10.15,9.72,10.47,10.68,10.55,10.32,11.18,11.07,10.03,10.07,10.24,9.63,9.21,9.57,9.15,8.34,8.25,8.42,8.23,7.60,7.89,8.17,7.41,7.40,8.19,7.58,7.38,7.43,8.54,8.01,7.80,9.03,9.42,9.63,8.16,8.46,8.93,8.10,7.34,7.71,7.97,7.42,7.31,7.63,7.75,7.12,7.17,7.89,7.59,7.64,7.95,8.72,8.02,8.35,8.81,9.24,9.49,9.88,10.39,10.37,10.51,11.18,10.60,9.37,10.38,10.76,9.72,9.50,9.90,10.31,9.79,8.65,9.48,9.84,8.56,8.58,9.88,9.89,8.86,9.84,10.91,10.25,11.47,11.85,11.97,13.03,12.85,12.01,13.19,13.10,12.57,13.33,13.64,13.21,13.70,12.76,12.72,13.16,12.96,12.21,12.48,12.52,11.83,11.72,11.41,11.13,10.59,9.59,9.31,9.52,10.14,9.76,9.39,9.80,10.32,10.54,9.86,10.16,11.03,10.95,10.71,11.23,11.93,11.37,11.44,12.30,12.39,12.53,13.37,12.69,13.00,12.50,13.14,12.97,12.40,12.79,13.13,12.75,12.38,12.70,13.08,12.55,12.70,12.83,12.40,12.45,12.17,12.99,12.74,11.92,12.29,13.69,13.29,13.91,12.71,13.11,13.96,13.21,12.90,13.66,14.31,13.74,13.38,14.17,14.14,13.82,13.80,14.49,14.33,13.54,14.04,14.68,14.25,13.81,14.49,30.68,30.62,30.55,30.40,30.34,30.19,30.39,30.34,30.23,30.15,30.29,30.34,30.18,30.23,30.27,30.32,30.19,30.10,30.23,30.04,30.02,30.05,30.12,30.17,30.30,30.45,30.43,30.70,30.79,30.55,30.43,30.64,30.46,30.28,30.33,30.26,30.18,30.01,30.17,30.11,29.85,29.78,29.98,29.86,29.60,29.77,29.91,29.64,29.32,29.80,30.07,29.57,29.62,29.97,30.16,29.80,30.16,30.19,30.11,29.76,30.10,30.27,30.08,30.05,30.33,30.31,30.01,30.31,30.38,30.31,30.36,30.38,30.47,30.55,30.49,30.70,30.60,30.56,30.76,30.72,30.77,30.78,30.72,30.86,30.83,30.66,30.77,30.66,30.66,30.31,30.42,30.63,30.47,30.18,30.58,30.63,30.41,30.46,30.58,30.63,30.59,30.57,30.51,30.61,30.64,30.60,30.59,30.48,30.51,30.57,30.45,30.62,30.63,30.56,30.61,30.77,30.65,30.79,30.71,30.61,30.56,30.56,30.40,30.34,30.41,30.28,29.92,30.22,30.25,29.65,29.58,29.20,29.13,29.47,29.68,29.34,29.56,29.20,28.95,29.52,28.91,28.96,28.63,28.95,29.17,28.70,28.52,29.08,28.98,28.74,29.13,29.72,29.82,29.24,29.62,29.56,28.76,28.85,29.53,29.00,28.49,29.12,29.50,29.03,28.54,29.14,29.57,29.13,28.45,29.27,28.99,28.46,28.70,29.18,29.04,27.78,28.68,29.04,28.38,27.94,28.65,28.83,27.97,27.99,28.63,28.35,27.51,28.36,28.68,28.13,28.30,28.53,28.86,28.56,28.83,28.42,28.58,28.41,27.84,27.81,28.00,27.73,27.19,27.32,27.91,27.33,27.18,27.22,27.67,27.01,26.73,27.53,27.40,26.72,27.11,27.59,27.28,27.04,28.12,28.44,27.84,28.11,29.04,28.47,28.52,29.09,29.34,29.01,29.15,29.50,29.50,29.33,28.99,28.70,29.04,28.93,27.70,28.45,28.80,28.34,27.47,28.54,28.86,28.15,28.05,28.88,28.40,28.46,28.84,28.86,28.89,29.25,29.03,28.84,29.20,29.28,29.02,28.73,29.33,29.33,28.42,28.86,29.43,28.94,28.77,29.23,29.43,29.00,29.26,29.73,29.37,29.93,29.52,29.97,29.82,29.37,29.37,29.74,29.40,28.93,29.59,29.45,29.12,29.06,29.55,29.37,29.12,29.32,29.76,29.55,29.46,29.19,29.13,29.16,28.94,28.55,28.20,29.07,28.85,28.41,29.05,29.21,29.36,28.75,29.41,29.62,28.91,28.65,29.11,28.74,27.89,28.54,28.64,27.74,27.50,28.38,27.49,27.41,28.46,27.48,27.52,28.09,27.64,27.95,28.06,28.41,27.83,28.91,28.26,28.67,29.25,29.56,29.35,28.97,29.47,29.69,29.61,29.75,29.59,29.95,29.81,29.71,30.02,29.92,29.82,29.61,29.43,29.48,29.29,29.49,29.29,29.36,29.18,29.39,28.69,29.06,28.80,28.62,28.66,27.98,27.85,27.39,27.34,28.45,28.29,27.81,28.21,28.90,28.85,29.12,29.33,29.28,29.41,29.18,29.45,29.24,29.60,29.80,29.76,29.73,29.99,29.93,29.63,29.83,30.45,30.25,30.31,30.27,30.06,29.75,29.96,29.58,29.94,29.66,29.16,29.74,29.35,28.93,29.54,29.71,28.72,29.21,29.50,29.14,28.61,28.76,28.58,28.21,28.51,28.14,28.11,27.90,28.31,28.20,27.84,27.79,28.59,27.93,27.75,28.36,28.43,28.42,27.57,28.32,28.78,28.39,28.45,28.92,28.52,28.48,28.87,28.73,28.57,28.73,29.15,29.21,29.16,28.85,29.43,29.74,29.16,29.38,29.34,29.14,28.92,29.03,29.16,28.42,28.43,28.72,28.86,27.81,28.07,28.14,27.77,27.69,28.13,27.31,26.64,27.67,27.73,27.30,27.24,26.85,27.69,27.47,27.54,27.87,28.28,27.82,27.48,27.49,28.23,27.25,27.27,27.91,27.82,27.49,27.92,28.36,28.37,28.04,28.64,29.06,28.82,28.91,29.07,29.39,29.44,29.65,29.93,29.82,29.58,29.68,29.43,29.14,29.75,29.32,29.26,29.22,29.78,29.67,29.19,28.89,28.91,29.24,28.75,28.35,29.03,29.28,28.81,28.64,29.29,29.26,29.68,29.47,29.77,30.03,30.22,29.93,30.33,30.27,29.92,30.52,30.18,30.22,30.34,30.11,29.70,29.68,29.92,29.60,29.88,29.82,29.66,29.48,29.07,29.68,29.47,29.42,29.10,29.13,29.22,29.24,29.02,29.18,29.35,29.35,29.27,29.45,29.32,29.28,29.37,29.56,29.35,29.32,29.62,29.68,29.82,29.79,30.02,29.85,29.78,29.57,29.59,29.93,29.36,29.52,29.71,29.70,29.24,29.44,29.91,29.48,29.38,29.48,29.93,29.30,29.25,29.85,29.40,29.15,29.35,29.98,29.97,30.32,29.70,30.14,30.41,29.83,29.99,30.49,30.44,30.16,30.12,30.56,30.25,29.86,29.92,30.39,30.25,30.04,30.23,30.37,30.28,30.15,30.08],[25.76,25.07,23.58,22.95,22.09,21.47,21.17,21.09,20.52,19.89,20.12,19.80,19.38,20.26,19.79,19.41,18.53,18.41,16.60,15.23,14.24,13.38,12.67,12.75,11.30,10.53,9.17,9.30,8.59,8.08,7.73,7.99,7.86,7.64,7.25,7.45,7.21,6.88,6.77,6.61,5.90,6.05,6.45,6.15,5.76,6.06,6.39,5.89,5.58,6.49,6.55,5.82,6.06,7.00,6.94,6.10,6.76,6.73,6.37,5.68,6.26,6.90,6.32,6.19,7.02,7.08,6.40,6.93,7.70,7.20,7.06,7.80,8.05,7.66,7.67,8.50,8.11,8.04,8.67,9.15,8.84,9.82,9.30,9.78,9.10,8.56,9.36,8.84,8.51,7.87,8.10,8.78,8.04,7.91,8.28,8.74,8.05,7.90,8.70,8.64,8.25,9.51,8.93,8.95,9.18,8.77,7.97,8.18,8.38,8.57,7.90,8.55,9.00,8.41,8.88,9.57,9.18,9.72,8.98,8.75,9.19,8.76,7.78,8.31,8.45,7.78,7.26,7.77,7.67,6.80,6.68,6.43,6.37,6.17,6.43,5.63,5.42,4.80,4.05,3.79,3.46,2.91,2.09,2.38,3.09,2.77,2.26,3.00,3.35,3.14,3.30,3.90,4.28,3.88,5.11,4.81,3.68,4.47,4.99,4.63,4.16,5.02,5.26,4.74,4.78,5.40,5.55,4.97,5.19,5.87,6.02,5.22,5.44,5.64,5.63,5.17,4.95,4.98,4.69,4.22,4.41,4.32,3.83,3.34,3.34,3.47,2.59,2.57,2.99,2.64,1.81,2.05,2.54,1.70,1.94,0.98,0.77,0.95,1.44,1.56,1.65,1.86,2.28,2.41,2.45,3.05,3.27,3.05,3.36,3.88,3.89,3.98,4.12,4.59,4.63,4.79,5.15,5.56,5.55,5.93,6.19,6.42,6.59,6.79,7.05,7.37,7.60,8.15,8.29,8.50,8.35,8.75,8.28,7.54,8.15,8.24,7.57,7.51,8.12,8.01,7.50,7.41,8.19,7.68,7.52,7.69,8.33,8.85,8.38,9.43,9.42,9.59,8.54,7.99,8.90,8.76,7.54,7.81,8.65,7.74,7.15,7.73,7.92,7.02,7.12,7.63,7.35,6.87,7.13,7.61,7.29,7.47,6.45,6.99,7.52,6.63,6.41,7.42,7.32,6.73,6.96,7.52,7.21,7.00,7.48,7.87,7.19,7.35,8.30,8.39,7.96,9.13,9.08,7.79,7.77,8.35,7.58,7.49,7.77,6.87,6.83,7.36,7.29,6.33,6.14,6.48,5.78,5.47,6.25,6.11,5.60,6.17,6.65,6.19,5.97,6.86,6.95,7.48,7.80,8.69,8.94,9.38,10.08,11.29,9.89,11.32,11.13,10.33,11.41,11.90,10.94,10.78,11.66,12.56,12.09,13.23,12.56,11.46,12.08,12.62,11.60,11.26,11.92,11.61,11.05,10.89,10.37,10.66,10.66,10.17,9.58,9.89,9.96,8.89,8.65,9.53,9.09,8.35,8.49,9.20,8.84,8.29,8.38,8.40,7.91,7.85,8.11,8.28,8.30,8.42,8.81,9.01,9.42,9.65,10.14,10.04,10.51,10.81,11.14,11.28,11.23,11.76,11.95,12.03,12.25,12.98,14.65,14.01,12.91,13.37,13.71,12.32,12.13,12.74,12.21,11.23,10.82,11.48,11.32,10.22,10.63,10.32,9.62,9.24,10.30,9.81,8.70,9.26,10.18,8.85,8.27,9.29,9.69,8.63,8.58,9.42,9.04,8.44,9.18,9.78,9.28,9.09,7.97,8.45,9.28,8.99,8.63,9.57,9.58,8.96,9.37,10.36,9.85,9.42,10.26,10.71,10.31,10.03,10.93,10.85,9.83,9.99,10.11,9.19,9.01,9.31,8.84,8.03,8.32,8.48,7.91,7.38,7.75,7.71,7.21,7.19,7.65,7.32,7.02,7.07,7.84,7.55,7.45,8.35,8.68,8.90,7.67,7.84,8.39,7.59,6.96,7.43,7.42,7.09,7.02,7.57,7.57,6.84,7.18,7.95,7.55,7.48,8.02,8.56,8.11,8.46,8.89,9.11,9.25,9.74,10.15,10.22,10.21,10.87,10.52,9.38,10.09,10.70,9.76,9.41,9.59,9.94,9.27,8.42,9.11,9.61,8.44,8.50,9.66,9.95,8.96,9.68,10.70,10.09,11.13,11.45,11.41,12.41,12.27,11.64,12.54,12.59,12.16,12.80,13.22,12.78,13.42,12.76,12.17,12.70,12.62,11.86,12.13,12.17,11.52,11.29,10.91,10.43,10.10,9.28,9.19,8.88,9.66,9.55,9.07,9.13,10.12,10.32,9.65,10.18,10.93,10.69,10.48,11.17,11.61,10.92,11.26,12.10,12.36,11.90,12.95,12.31,12.62,11.80,12.80,12.81,11.89,12.14,12.86,12.36,11.98,12.32,12.79,12.25,12.12,12.57,12.43,12.07,11.98,12.88,12.19,11.37,12.18,13.29,13.24,13.49,12.56,12.99,13.69,12.67,12.81,13.41,14.03,13.31,12.90,13.82,13.65,13.36,13.23,14.06,13.91,13.12,13.73,14.46,13.96,13.56,14.41,30.68,30.65,30.51,30.43,30.34,30.19,30.30,30.29,30.19,30.04,30.21,30.28,30.04,30.11,30.28,30.26,29.94,29.93,30.09,30.00,29.67,29.65,29.96,30.03,30.08,30.47,30.44,30.66,30.77,30.56,30.49,30.67,30.56,30.29,30.35,30.36,30.13,29.92,30.05,30.05,29.79,29.66,29.88,29.74,29.49,29.56,29.90,29.51,29.11,29.87,30.02,29.54,29.49,30.09,30.24,29.94,30.19,30.19,30.14,29.75,30.14,30.29,30.04,30.07,30.43,30.29,29.94,30.32,30.43,30.28,30.33,30.43,30.56,30.56,30.49,30.70,30.57,30.59,30.75,30.72,30.71,30.80,30.77,30.88,30.81,30.70,30.79,30.72,30.68,30.35,30.48,30.70,30.53,30.22,30.54,30.68,30.45,30.49,30.63,30.69,30.66,30.68,30.56,30.71,30.82,30.74,30.51,30.47,30.53,30.67,30.49,30.67,30.73,30.64,30.65,30.79,30.79,30.84,30.75,30.70,30.68,30.66,30.47,30.44,30.58,30.27,29.96,30.30,30.29,29.70,29.68,29.36,29.50,29.63,29.95,29.52,29.75,29.11,28.90,29.17,28.76,29.07,28.59,29.22,29.28,28.64,28.84,29.22,28.92,28.72,29.12,29.83,29.77,29.18,29.51,29.52,28.68,28.70,29.39,29.14,28.31,28.94,29.39,29.17,28.57,29.06,29.51,29.26,28.51,29.30,28.95,28.18,28.34,29.03,28.92,27.86,28.52,29.06,28.42,27.97,28.60,28.75,27.83,28.05,28.55,28.19,27.90,28.65,28.57,27.98,28.38,28.81,28.77,28.27,28.69,28.24,28.56,28.29,27.56,27.65,28.38,27.93,26.96,27.33,27.69,27.33,26.96,27.51,27.75,26.88,27.08,27.87,27.75,27.07,27.27,27.87,27.39,27.00,28.08,28.25,27.82,27.94,29.00,28.52,28.25,29.05,29.34,29.01,28.95,29.48,29.53,29.42,28.78,28.42,29.05,28.80,27.73,28.20,28.73,28.35,27.26,28.68,28.89,28.08,28.08,29.12,28.79,28.77,29.01,29.11,29.08,29.49,29.31,29.01,29.33,29.58,29.17,28.73,29.52,29.43,28.39,28.83,29.60,28.89,28.51,29.24,29.35,28.95,29.19,29.89,29.58,29.90,29.33,30.00,29.93,29.37,29.21,29.68,29.50,28.78,29.61,29.65,29.22,29.18,29.77,29.67,29.29,29.39,29.89,29.73,29.55,29.33,29.32,29.34,29.07,28.67,28.26,29.19,29.13,28.38,28.97,29.24,29.47,28.75,29.24,29.56,28.79,28.66,29.08,28.63,27.97,28.44,28.66,27.67,27.40,28.32,27.32,27.24,28.60,27.58,27.56,28.45,27.79,27.99,28.20,28.63,28.09,28.93,28.42,28.92,29.33,29.49,29.45,28.95,29.58,29.69,29.66,29.84,29.78,30.03,29.88,29.91,30.17,29.91,29.89,29.86,29.52,29.68,29.34,29.54,29.24,29.60,29.21,29.38,28.84,29.26,28.95,28.53,28.89,28.13,27.58,27.05,26.97,28.22,27.92,27.56,28.11,28.51,28.84,28.94,29.11,29.18,29.40,29.27,29.52,29.31,29.82,29.98,29.80,29.79,30.14,30.16,29.72,29.98,30.41,30.27,30.23,30.12,30.20,29.93,29.99,29.65,29.88,29.69,29.36,29.72,29.26,29.16,29.61,29.55,28.84,28.88,29.26,28.57,28.49,28.78,28.43,28.29,28.90,28.35,28.34,28.07,28.55,28.32,27.88,27.91,28.48,27.73,27.57,28.24,28.39,28.26,27.77,28.36,28.84,28.21,28.47,29.19,28.66,28.45,28.94,28.84,28.64,28.74,29.02,29.05,29.06,28.88,29.39,29.97,28.92,29.80,29.33,29.48,29.04,28.82,29.16,28.54,28.28,28.72,28.64,27.76,28.01,27.86,27.37,27.59,27.75,26.90,26.31,27.77,27.65,26.81,27.02,26.88,27.62,27.56,27.38,27.89,28.24,27.56,27.33,27.66,28.20,27.17,27.17,27.90,27.84,27.35,27.72,28.33,28.13,27.94,28.43,29.04,28.72,28.89,29.11,29.35,29.67,30.13,30.10,30.16,29.68,30.05,29.57,29.15,29.83,29.72,29.27,29.16,29.76,29.79,29.21,28.67,28.86,29.13,28.77,28.23,29.07,29.43,28.77,28.74,29.40,29.24,29.78,29.40,29.81,30.15,30.41,29.97,30.56,30.35,30.33,30.70,30.36,30.38,30.36,30.37,29.79,29.65,30.02,29.64,30.11,29.87,29.80,29.51,29.15,29.61,29.39,29.22,29.15,28.93,29.31,29.19,29.16,29.21,29.54,29.54,29.42,29.52,29.56,29.52,29.30,29.50,29.37,29.24,29.53,29.73,29.90,29.79,30.13,29.79,29.65,29.35,29.50,29.74,29.37,29.47,29.60,29.76,29.45,29.55,29.78,29.82,29.57,29.50,30.00,29.54,29.56,29.83,29.52,29.28,29.44,29.96,29.96,30.35,29.72,30.27,30.48,29.90,29.93,30.50,30.40,30.07,30.09,30.49,30.23,29.86,29.95,30.35,30.16,29.91,30.26,30.35,30.12,30.12,30.04],[26.05,25.10,23.80,22.89,22.04,21.51,21.03,20.89,20.37,19.64,19.92,19.67,19.12,19.86,19.40,18.98,18.15,17.92,16.07,14.78,13.58,12.77,12.43,12.48,11.22,10.40,9.26,9.38,8.90,8.29,8.09,8.34,8.09,7.74,7.44,7.72,7.23,6.84,6.58,6.41,5.77,5.80,6.60,5.92,5.56,6.04,6.47,5.70,5.62,6.52,6.67,5.85,6.09,7.13,7.10,6.21,6.80,6.75,6.42,5.87,6.44,6.88,6.40,6.26,6.98,7.25,6.39,6.94,7.69,7.55,7.11,7.83,8.24,8.00,7.86,8.60,8.70,8.25,8.80,9.39,9.04,9.99,9.50,10.06,9.28,9.13,9.62,9.05,8.74,7.95,8.25,9.03,8.37,8.04,8.56,8.99,8.17,8.09,8.96,8.61,8.25,9.27,8.77,8.93,9.19,8.78,7.91,8.22,8.34,8.81,8.14,8.77,9.15,8.81,9.14,9.69,9.34,9.85,9.20,8.98,9.36,8.98,8.01,8.43,8.74,8.02,7.62,7.89,7.77,6.91,6.67,6.41,6.38,6.27,6.61,5.90,5.70,4.91,4.27,3.84,3.57,3.09,2.30,2.76,3.29,2.88,2.55,3.43,3.61,3.64,3.67,4.21,4.50,4.19,5.02,5.00,3.86,4.46,4.82,4.65,4.02,4.93,5.30,4.75,4.58,5.51,5.79,5.29,5.40,6.08,5.97,5.22,5.49,5.69,5.55,5.03,4.81,4.89,4.53,3.96,4.29,4.14,3.53,3.25,3.40,3.21,2.48,2.67,2.96,2.64,1.81,2.36,2.81,2.06,2.61,1.41,0.97,0.77,1.01,1.32,1.59,1.57,1.80,2.14,2.23,2.87,2.84,2.98,3.26,3.41,3.59,3.93,4.30,4.40,4.50,5.00,5.19,5.51,5.55,5.87,6.33,6.49,6.86,6.88,7.19,7.56,7.71,8.17,8.48,8.70,8.50,8.97,8.29,7.74,8.38,8.43,7.72,7.62,8.30,7.89,7.45,7.54,8.16,7.58,7.50,7.75,8.14,8.57,8.44,9.33,9.43,9.69,8.78,8.19,9.11,8.97,7.78,7.97,8.75,8.06,7.31,7.79,8.16,7.27,7.24,7.70,7.57,6.76,7.29,7.70,7.33,7.61,6.46,7.21,7.71,6.86,6.33,7.56,7.47,6.79,7.07,7.72,7.41,7.13,7.75,8.03,7.36,7.61,8.48,8.50,8.09,8.82,8.85,7.91,7.71,7.96,7.14,7.37,7.41,6.70,6.61,7.26,6.99,6.12,6.07,6.38,5.33,5.36,6.24,6.01,5.31,5.96,6.61,5.99,5.59,6.56,6.55,7.16,7.71,8.19,8.52,9.09,9.67,10.83,9.62,10.90,10.72,9.97,10.95,11.46,10.80,10.61,11.31,12.16,11.83,12.90,12.48,11.38,12.09,12.65,11.66,11.24,12.01,11.66,11.06,11.09,10.40,10.63,10.57,9.89,9.36,9.87,9.59,8.67,8.64,9.47,8.70,8.16,8.46,8.80,8.38,7.90,7.79,7.90,7.43,7.61,7.87,7.92,8.01,8.26,8.53,8.68,9.12,9.50,9.89,9.83,10.38,10.68,10.94,11.18,11.37,11.77,11.70,12.06,12.41,12.88,14.39,13.69,12.64,13.23,13.35,12.03,11.86,12.49,11.88,10.89,10.34,11.12,11.11,9.79,10.17,10.14,9.16,8.75,9.77,9.34,8.47,8.79,9.77,8.54,7.94,8.90,9.20,8.42,8.19,9.11,8.86,8.07,8.74,9.40,9.00,8.58,7.77,8.20,9.04,8.73,8.43,9.31,9.37,8.82,9.31,10.06,9.63,9.32,10.03,10.46,10.10,10.05,10.81,10.79,9.84,9.73,9.96,9.00,8.89,9.27,8.53,7.79,8.13,8.33,7.73,7.14,7.59,7.57,6.99,6.84,7.45,6.89,6.70,6.71,7.57,7.17,6.94,7.90,8.22,8.37,7.12,7.58,7.94,7.22,6.57,7.12,7.27,6.84,6.78,7.36,7.57,6.76,6.91,7.92,7.67,7.22,8.00,8.64,8.08,8.11,8.85,9.03,9.13,9.64,10.22,10.18,10.19,10.91,10.41,9.32,10.09,10.60,9.66,9.34,9.70,10.05,9.46,8.50,9.06,9.53,8.49,8.32,9.35,9.76,8.92,9.37,10.37,9.88,10.94,11.28,11.28,12.30,12.19,11.38,12.57,12.42,11.85,12.73,12.93,12.61,13.07,12.45,11.79,12.15,12.33,11.24,11.88,11.85,11.25,10.62,10.67,10.29,9.90,9.13,8.82,8.58,9.22,9.22,8.67,8.58,9.76,9.92,9.21,9.79,10.58,10.25,10.23,10.85,11.10,10.70,11.20,11.79,11.88,11.83,12.53,12.10,12.25,11.55,12.35,12.55,11.56,11.84,12.46,11.87,11.39,11.79,12.42,11.43,11.44,11.98,11.82,11.32,11.29,12.11,11.72,11.04,11.47,12.80,12.46,13.05,12.04,12.51,13.41,12.29,12.11,13.08,13.66,13.07,12.55,13.56,13.44,12.77,12.89,13.87,13.62,12.51,13.45,13.98,13.51,13.03,13.80,30.73,30.67,30.56,30.50,30.36,30.20,30.37,30.33,30.23,30.06,30.26,30.29,30.12,30.13,30.23,30.29,30.10,30.01,30.15,30.01,29.98,30.05,30.12,30.18,30.29,30.54,30.47,30.69,30.75,30.46,30.45,30.67,30.52,30.26,30.32,30.40,30.15,29.98,30.12,30.16,29.78,29.69,29.94,29.68,29.59,29.60,29.82,29.44,29.09,29.83,29.94,29.45,29.51,30.04,30.20,29.90,30.22,30.22,30.28,29.67,30.12,30.25,30.01,29.95,30.33,30.19,29.84,30.32,30.43,30.32,30.31,30.52,30.60,30.56,30.61,30.74,30.59,30.61,30.80,30.75,30.75,30.82,30.78,30.91,30.82,30.69,30.80,30.64,30.63,30.27,30.38,30.61,30.48,30.08,30.50,30.64,30.42,30.44,30.60,30.72,30.62,30.67,30.62,30.67,30.77,30.74,30.57,30.51,30.58,30.68,30.50,30.70,30.71,30.62,30.61,30.83,30.76,30.83,30.69,30.64,30.67,30.60,30.41,30.38,30.49,30.21,29.93,30.28,30.28,29.66,29.72,29.19,29.40,29.65,29.90,29.50,29.80,29.13,28.85,29.09,28.96,28.91,28.72,29.04,29.17,28.77,28.76,29.10,28.98,28.89,29.05,29.73,29.85,29.16,29.52,29.39,28.71,28.72,29.46,29.02,28.32,28.91,29.33,29.10,28.56,29.03,29.51,28.99,28.45,29.30,28.94,28.18,28.42,29.11,28.99,27.78,28.44,28.94,28.27,27.91,28.62,28.76,27.85,28.07,28.43,28.35,28.04,28.72,28.49,27.89,28.08,28.50,28.66,28.17,28.56,28.07,28.48,28.61,27.56,27.48,28.25,27.73,27.13,27.66,27.91,27.31,26.90,27.39,27.63,26.88,26.72,27.73,27.66,26.80,27.21,27.68,27.33,26.92,27.96,28.19,27.78,27.64,28.96,28.53,28.26,28.93,29.29,28.94,28.95,29.34,29.32,29.12,28.76,28.32,28.76,28.74,27.62,28.00,28.55,28.00,27.22,28.11,28.53,27.95,27.90,28.74,28.17,28.35,28.75,28.82,28.69,29.19,28.97,28.56,28.98,29.22,28.81,28.50,29.16,29.22,28.15,28.65,29.32,28.76,28.49,29.00,29.35,29.00,29.14,29.78,29.56,29.80,29.38,29.96,29.80,29.30,29.31,29.65,29.35,28.70,29.59,29.52,29.04,28.99,29.69,29.44,29.09,29.37,29.82,29.54,29.46,29.24,29.06,29.18,28.77,28.52,28.13,29.01,29.07,28.32,28.97,29.23,29.51,28.66,29.33,29.54,28.93,28.57,29.05,28.68,27.92,28.43,28.49,27.79,27.24,28.35,27.17,27.26,28.39,27.52,27.33,28.10,27.67,27.83,27.95,28.16,27.68,28.71,28.10,28.51,28.97,29.40,29.12,28.51,29.19,29.45,29.36,29.56,29.48,29.70,29.53,29.56,29.82,29.63,29.63,29.38,29.22,29.30,28.83,29.20,29.07,29.14,28.84,29.18,28.34,28.84,28.35,28.04,28.40,27.71,27.30,27.05,27.00,27.96,28.08,27.45,28.18,28.47,28.50,28.85,29.00,28.78,29.28,29.02,29.31,29.20,29.39,29.72,29.56,29.53,29.87,29.90,29.49,29.76,30.33,30.18,30.16,30.05,29.92,29.65,29.90,29.44,29.73,29.45,29.04,29.48,29.01,28.85,29.31,29.51,28.53,28.93,29.30,28.59,28.48,28.76,28.41,28.22,28.81,28.29,28.18,28.05,28.48,28.35,27.91,28.01,28.53,27.98,27.80,28.45,28.61,28.47,27.96,28.51,28.95,28.39,28.56,29.14,28.74,28.54,28.85,28.87,28.77,28.86,29.01,29.21,29.22,29.00,29.67,29.89,29.03,29.58,29.34,29.33,28.87,28.90,29.08,28.50,28.29,28.67,28.57,27.88,28.00,28.00,27.67,27.64,27.76,27.20,26.30,27.71,27.73,26.93,26.79,26.75,27.56,27.34,27.15,27.93,28.23,27.57,27.09,27.56,28.08,27.12,27.09,27.87,27.91,27.36,27.85,28.43,28.31,27.87,28.51,29.01,28.88,28.82,29.20,29.46,29.74,29.97,30.11,30.03,29.78,29.96,29.57,29.26,29.80,29.56,29.28,29.23,29.80,29.73,29.11,28.63,28.97,29.12,28.67,28.37,28.95,29.41,28.84,28.82,29.40,29.30,29.77,29.53,30.03,30.25,30.48,30.10,30.56,30.37,30.34,30.71,30.39,30.42,30.51,30.39,30.01,29.94,30.20,29.98,30.20,30.03,29.80,29.52,29.05,29.56,29.36,29.24,29.22,29.07,29.16,28.99,29.13,29.23,29.38,29.35,29.32,29.29,29.46,29.54,29.22,29.67,29.39,29.34,29.60,29.84,29.90,29.94,30.20,29.95,29.86,29.48,29.71,29.90,29.45,29.48,29.79,29.92,29.55,29.50,30.05,29.98,29.57,29.67,30.02,29.46,29.41,29.92,29.75,29.10,29.45,30.20,29.95,30.36,29.72,30.31,30.58,30.03,30.03,30.61,30.55,30.26,30.31,30.60,30.36,30.27,30.21,30.51,30.33,30.14,30.38,30.52,30.33,30.33,30.19],[25.09,24.41,23.03,22.15,21.31,20.81,20.50,20.42,19.75,19.05,19.18,18.90,18.37,19.34,18.44,18.10,17.25,17.33,14.99,14.08,13.09,12.26,11.52,11.58,10.19,9.43,8.27,7.97,7.88,7.32,7.02,7.22,6.95,6.63,6.45,6.57,6.24,5.77,5.68,5.66,4.96,5.02,5.65,5.18,4.76,5.16,5.54,4.75,4.67,5.65,5.83,5.01,5.36,6.13,6.39,5.53,6.01,6.09,5.60,5.00,5.45,6.13,5.56,5.38,6.15,6.36,5.51,6.00,6.86,6.53,6.14,6.81,7.21,6.82,6.86,7.39,7.46,7.20,7.52,8.13,7.96,8.77,8.25,8.83,8.36,8.01,8.31,7.97,7.69,6.92,7.47,7.88,7.22,7.04,7.77,7.85,7.32,7.34,7.86,7.64,7.52,8.37,8.14,8.22,8.20,7.81,7.30,7.45,7.70,7.91,7.41,7.92,8.12,7.79,8.03,8.58,8.29,8.74,8.24,7.97,8.21,7.96,7.13,7.52,7.75,7.15,6.73,7.13,6.94,6.03,6.05,5.76,5.70,5.50,5.84,4.92,4.73,4.18,3.78,3.54,3.50,2.81,2.08,2.59,2.96,2.58,2.22,3.13,3.19,2.83,3.26,3.59,3.88,3.57,4.21,4.10,3.38,3.61,4.29,3.94,3.45,4.06,4.47,3.88,3.83,4.63,4.90,4.39,4.53,5.35,5.27,4.38,4.53,4.92,4.64,4.08,3.93,3.99,3.76,3.29,3.45,3.32,2.87,2.74,2.93,2.70,2.10,2.31,2.56,2.12,1.64,2.13,2.48,1.81,2.34,1.47,1.26,0.83,0.76,0.97,1.35,1.44,1.46,1.64,2.00,2.22,2.13,2.50,2.76,2.86,2.92,3.27,3.48,3.64,3.81,4.18,4.47,4.52,4.72,5.17,5.45,5.49,5.96,6.21,6.29,6.52,6.91,7.21,7.43,7.69,7.35,7.72,7.25,6.56,7.04,7.09,6.53,6.39,6.74,6.61,6.07,6.15,6.63,6.15,5.98,6.26,6.60,6.98,6.88,7.54,7.70,8.09,7.14,6.61,7.59,7.45,6.36,6.51,7.32,6.69,6.00,6.50,6.78,5.93,6.00,6.51,6.32,5.89,6.28,6.68,6.56,6.73,5.68,6.24,6.50,5.75,5.57,6.33,6.24,5.67,5.97,6.42,6.03,5.84,6.40,6.60,6.00,6.24,7.09,7.01,6.76,7.37,7.34,6.33,6.32,6.77,5.83,6.04,6.28,5.43,5.39,6.02,5.99,5.11,5.15,5.35,4.50,4.51,5.14,4.93,4.45,4.76,5.29,4.92,4.53,5.12,5.21,5.59,6.32,6.79,7.06,7.46,8.25,9.39,7.90,9.02,9.00,8.29,9.29,9.68,9.18,8.94,9.59,10.24,9.99,11.00,10.66,9.59,10.51,10.87,9.99,9.87,10.38,10.04,9.72,9.71,9.15,9.24,9.00,8.62,8.18,8.28,7.93,7.28,7.17,7.62,7.24,6.81,6.81,7.22,6.93,6.40,6.65,6.62,6.42,6.49,6.93,6.85,6.70,7.19,7.34,7.28,7.88,8.30,8.54,8.32,9.20,9.34,9.44,9.60,10.05,10.28,10.34,10.58,10.89,11.40,12.78,11.98,11.04,11.08,11.68,10.65,9.99,10.85,10.15,9.32,8.90,9.65,9.66,8.29,8.79,8.84,7.83,7.45,8.39,8.10,7.39,7.68,8.46,7.60,7.14,7.78,8.07,7.44,7.26,8.15,7.85,6.97,7.93,8.60,8.09,7.90,7.00,7.51,8.36,7.81,7.67,8.40,8.42,8.06,8.52,9.06,8.67,8.57,9.22,9.31,9.17,9.06,9.85,9.95,8.98,9.22,9.35,8.74,8.30,8.48,8.07,7.28,7.47,7.52,6.99,6.40,6.82,6.94,6.31,6.17,6.65,6.19,5.97,5.89,6.63,6.36,5.94,7.01,7.39,7.56,6.13,6.71,6.98,6.37,5.66,6.26,6.37,6.01,5.90,6.48,6.64,6.03,6.31,6.88,6.80,6.66,7.09,7.68,7.31,7.70,8.07,8.30,8.63,9.08,9.46,9.47,9.50,10.02,9.25,8.40,9.21,9.49,8.52,8.32,8.76,9.06,8.45,7.42,7.95,8.43,7.34,7.31,8.18,8.61,7.81,8.41,9.13,8.87,9.77,10.26,10.70,11.54,11.68,10.81,12.02,11.88,11.51,12.29,12.48,12.25,12.61,12.04,11.80,11.88,11.98,10.88,11.54,11.55,10.98,10.21,10.25,10.04,9.57,8.85,8.13,8.13,8.99,8.79,8.08,8.39,9.33,9.20,8.48,9.27,10.08,9.61,9.78,10.10,10.56,10.04,10.14,11.08,11.08,11.29,11.64,11.55,11.48,11.00,11.75,11.22,10.74,11.28,11.79,11.05,11.02,11.28,11.84,10.97,10.89,11.49,11.25,10.92,10.71,11.71,11.51,10.64,11.16,12.65,12.66,12.93,11.69,12.15,13.17,12.17,11.73,12.65,13.15,12.55,12.50,13.10,12.70,12.55,12.37,13.25,13.10,12.23,12.82,13.31,13.10,12.70,13.68,30.52,30.59,30.46,30.27,30.17,30.06,30.24,30.17,30.09,29.95,30.16,30.21,29.97,29.98,30.04,30.12,29.98,29.81,30.11,29.77,29.77,29.90,30.09,30.10,30.16,30.35,30.33,30.59,30.68,30.33,30.26,30.51,30.35,30.09,30.14,30.15,30.01,29.86,30.02,30.01,29.67,29.42,29.78,29.52,29.32,29.50,29.68,29.30,29.22,29.59,29.86,29.27,29.52,29.85,30.02,29.72,29.98,29.93,29.96,29.45,30.06,30.16,29.87,29.81,30.23,30.17,29.86,30.20,30.36,30.12,30.24,30.39,30.38,30.45,30.44,30.64,30.47,30.47,30.72,30.64,30.66,30.69,30.67,30.79,30.74,30.56,30.64,30.51,30.49,30.11,30.17,30.46,30.33,29.88,30.43,30.45,30.28,30.24,30.46,30.55,30.43,30.51,30.44,30.49,30.58,30.62,30.44,30.36,30.33,30.46,30.29,30.51,30.57,30.43,30.48,30.75,30.58,30.69,30.52,30.47,30.54,30.42,30.20,30.25,30.28,30.05,29.73,30.06,30.14,29.47,29.58,29.05,29.09,29.44,29.52,29.21,29.42,29.06,28.90,29.24,29.09,28.80,28.42,28.78,29.07,28.63,28.23,28.83,28.83,28.39,28.88,29.44,29.62,29.04,29.44,29.23,28.72,28.61,29.30,28.84,28.55,28.89,29.01,28.87,28.58,28.90,29.37,29.08,28.50,29.17,28.63,28.45,28.34,28.87,28.69,27.47,28.66,28.75,28.02,27.61,28.41,28.52,27.64,28.00,28.46,28.31,27.68,28.25,28.44,27.87,27.89,28.11,28.59,28.19,28.50,27.98,28.19,28.08,27.78,27.65,28.07,27.58,26.82,27.20,28.04,27.16,26.91,27.12,27.43,26.93,26.61,27.45,27.39,26.59,26.85,27.52,27.15,26.73,27.77,28.19,27.58,27.66,28.76,28.25,28.02,28.64,28.98,28.67,28.81,29.22,29.16,28.90,28.58,28.01,28.57,28.47,27.32,27.55,28.34,27.78,26.88,27.66,27.93,27.71,27.50,28.33,27.67,27.84,28.36,28.32,28.32,28.69,28.45,28.26,28.73,28.75,28.54,28.26,28.92,28.92,27.79,28.38,28.93,28.41,28.15,28.76,29.03,28.60,28.84,29.41,29.24,29.60,29.13,29.76,29.50,29.00,28.90,29.47,29.02,28.40,29.29,29.19,28.69,28.60,29.40,29.07,28.68,29.14,29.58,29.22,29.27,28.97,28.62,28.63,28.46,28.25,27.81,28.63,28.70,28.09,28.84,29.06,29.24,28.29,29.24,29.38,28.78,28.37,28.75,28.31,27.69,28.16,28.14,27.24,27.10,27.94,27.03,27.02,27.99,27.24,26.85,27.36,27.27,27.56,27.37,27.70,27.15,28.10,27.49,27.93,28.56,29.15,28.88,28.08,28.97,29.20,29.11,29.35,29.30,29.54,29.32,29.39,29.73,29.51,29.46,29.31,29.09,28.99,28.63,28.82,28.77,28.77,28.76,29.02,28.02,28.46,28.11,27.87,27.76,27.04,27.14,26.93,26.94,27.77,27.95,27.23,28.06,28.48,28.48,28.63,28.82,28.69,29.13,28.75,29.16,28.90,29.15,29.54,29.39,29.47,29.81,29.78,29.37,29.62,30.24,30.14,30.11,30.06,29.82,29.42,29.74,29.45,29.51,29.26,28.76,29.32,28.71,28.63,29.15,29.33,28.33,28.91,29.09,28.75,28.16,28.48,28.37,28.02,28.34,27.96,28.34,27.63,28.08,28.38,28.14,27.58,28.37,27.84,27.61,28.23,28.36,28.33,27.67,28.20,28.64,28.41,28.46,28.91,28.40,28.49,28.73,28.81,28.65,28.78,29.00,29.13,29.16,28.96,29.36,29.63,29.12,29.39,29.21,29.15,28.76,28.91,28.99,28.39,28.26,28.55,28.59,27.81,28.07,28.19,27.60,27.64,27.90,27.08,26.39,27.82,27.69,27.11,26.67,26.66,27.33,27.21,27.06,27.80,28.22,27.57,27.10,27.59,27.85,26.77,27.08,27.80,27.44,27.42,27.83,28.23,28.10,28.01,28.49,28.85,28.75,28.91,29.00,29.28,29.41,29.68,29.89,29.73,29.48,29.80,29.20,29.00,29.59,29.27,28.97,29.04,29.66,29.52,29.00,28.43,28.62,28.93,28.60,28.21,28.85,29.10,28.82,28.60,29.22,29.19,29.55,29.38,29.69,30.00,30.20,29.90,30.36,30.16,29.95,30.52,30.24,30.25,30.31,30.16,29.78,29.84,29.92,29.70,29.82,29.89,29.65,29.26,29.24,29.53,29.23,29.36,28.92,29.11,28.87,28.91,28.97,28.88,29.06,28.87,29.07,29.32,29.35,29.28,29.37,29.49,29.46,29.28,29.54,29.71,29.75,29.82,30.02,29.86,29.73,29.44,29.48,29.82,29.52,29.36,29.67,29.82,29.35,29.27,29.76,29.56,29.37,29.41,29.80,29.25,29.21,29.75,29.42,29.27,29.53,30.05,29.91,30.19,29.57,30.08,30.47,29.89,29.86,30.45,30.37,29.96,30.18,30.48,30.07,29.91,30.03,30.37,30.17,30.13,30.25,30.39,30.25,30.21,30.03],[25.38,24.50,23.36,22.30,21.36,21.06,20.50,20.16,19.75,19.33,19.22,19.08,18.49,19.53,18.66,18.62,17.53,17.72,15.51,14.20,13.26,12.35,11.27,11.18,9.35,8.20,7.20,6.68,6.19,5.70,5.57,5.99,5.67,5.44,5.31,5.44,5.12,4.88,4.55,4.61,4.19,4.27,4.45,4.21,3.75,4.14,4.31,3.92,3.91,4.33,4.36,3.88,4.09,4.61,4.73,4.19,4.65,4.58,4.42,4.17,4.31,4.61,4.20,4.20,4.69,4.75,4.28,4.73,5.11,4.91,4.92,5.37,5.58,5.46,5.60,5.96,5.85,5.90,6.38,6.65,6.41,7.20,6.61,7.16,6.48,6.08,6.63,6.19,6.02,5.55,5.75,6.13,5.67,5.59,5.84,5.91,5.55,5.65,5.98,5.95,5.73,6.93,6.73,6.51,6.58,6.44,5.81,5.77,6.15,6.30,5.80,6.24,6.39,6.10,6.23,6.88,6.39,6.88,6.29,6.21,6.61,6.10,5.48,6.00,5.97,5.49,5.25,5.53,5.30,4.66,4.60,4.48,4.50,4.16,4.62,3.92,3.94,3.67,3.20,3.35,3.18,2.52,1.92,2.33,2.63,2.16,1.96,2.70,2.65,2.35,2.69,3.16,3.19,2.82,3.45,3.30,2.64,3.08,3.28,3.12,2.62,3.26,3.54,3.07,3.08,3.60,3.72,3.51,3.55,3.96,4.06,3.69,3.78,3.77,3.87,3.37,3.21,3.33,3.20,2.76,2.78,2.87,2.37,2.17,2.20,2.10,1.60,1.79,2.02,1.67,1.26,1.80,2.21,1.80,2.41,1.55,1.47,1.14,0.87,0.76,0.90,1.23,1.25,1.17,1.41,1.73,1.72,1.83,2.15,2.37,2.36,2.56,2.91,3.05,3.08,3.30,3.57,3.75,3.60,4.00,4.37,4.47,4.55,4.83,5.06,5.28,5.52,5.92,6.19,6.19,6.09,6.55,6.01,5.64,5.95,6.08,5.76,5.48,5.89,5.86,5.37,5.55,5.83,5.70,5.38,5.71,5.92,6.34,6.03,6.68,6.64,7.00,6.26,5.78,6.41,6.41,5.61,5.66,6.18,5.73,5.06,5.47,5.67,5.02,5.03,5.36,5.17,4.59,4.86,5.28,4.94,5.24,4.53,5.13,5.25,4.75,4.57,5.27,5.32,4.87,4.92,5.45,5.29,5.16,5.60,5.79,5.35,5.55,6.27,6.12,6.05,6.79,6.53,5.66,5.62,6.19,5.46,5.50,5.87,5.16,4.90,5.40,5.61,4.83,4.72,4.74,4.16,4.10,4.84,4.44,3.92,4.50,4.77,4.50,4.30,4.91,4.89,5.30,5.77,6.30,6.35,6.74,7.50,8.33,7.17,8.13,8.23,7.56,8.45,8.70,8.12,8.04,8.62,9.24,8.82,9.77,9.36,8.38,9.04,9.46,8.63,8.52,9.05,8.75,8.37,8.41,7.87,7.89,7.86,7.53,7.17,7.21,7.11,6.60,6.44,6.81,6.59,6.05,6.14,6.62,6.36,5.96,6.22,6.12,5.90,5.88,6.24,6.29,6.11,6.48,6.67,6.69,7.09,7.40,7.72,7.50,7.94,8.38,8.31,8.25,8.71,9.10,9.09,9.20,9.58,9.85,11.39,10.69,9.57,9.78,10.46,9.21,8.99,9.78,9.30,8.35,8.12,8.89,8.81,7.55,8.06,8.09,7.30,6.85,7.77,7.49,6.84,7.23,7.93,7.08,6.62,7.49,7.66,7.01,6.72,7.62,7.37,6.64,7.47,8.00,7.53,7.47,6.47,6.95,7.68,7.33,7.12,7.78,7.74,7.48,7.64,8.35,8.14,7.86,8.48,8.69,8.43,8.43,9.25,9.40,8.16,8.40,8.38,7.91,7.55,7.87,7.04,6.70,6.74,6.71,6.34,5.82,6.18,6.28,5.85,5.68,6.21,5.83,5.48,5.55,6.19,6.05,5.75,6.74,6.91,7.09,5.88,6.22,6.48,5.86,5.29,5.77,5.84,5.55,5.44,5.89,5.90,5.41,5.47,6.28,6.02,5.87,6.42,6.77,6.46,6.82,7.19,7.37,7.78,8.16,8.64,8.66,8.43,9.22,8.58,7.54,8.40,8.78,7.77,7.43,8.05,8.14,7.44,6.74,7.12,7.52,6.72,6.71,7.46,7.70,7.25,7.58,8.41,8.23,9.05,9.50,9.68,10.63,10.58,10.01,10.90,10.94,10.64,11.64,11.69,11.38,11.81,11.17,10.96,11.22,11.09,10.17,10.78,10.93,10.58,10.02,9.81,9.74,9.17,8.66,7.97,8.01,8.67,8.19,7.56,8.03,8.56,8.56,7.97,8.54,9.15,8.95,8.92,9.26,9.78,9.27,9.30,10.24,10.22,10.31,10.92,10.50,10.74,10.11,10.78,10.61,10.14,10.31,10.86,10.33,10.11,10.39,10.98,10.31,10.38,10.74,10.65,10.43,10.49,11.06,10.73,10.15,10.93,11.96,12.21,12.26,11.26,11.72,12.45,11.31,11.50,11.87,12.42,11.66,11.56,12.21,11.81,11.70,11.72,12.79,12.19,11.52,12.15,12.71,12.37,11.97,12.81,30.52,30.50,30.46,30.24,30.12,30.06,30.24,30.08,30.01,29.83,30.06,30.12,29.86,29.83,29.89,30.04,29.79,29.70,29.99,29.73,29.81,29.76,29.99,30.02,30.11,30.37,30.25,30.44,30.46,30.15,30.13,30.34,30.20,29.76,29.99,29.98,29.78,29.43,29.65,29.74,29.41,29.20,29.45,29.40,29.07,29.20,29.34,29.02,28.72,29.23,29.56,29.02,29.09,29.50,29.71,29.33,29.78,29.62,29.80,28.96,29.82,29.94,29.49,29.36,30.05,29.88,29.43,30.01,30.16,29.89,30.01,30.17,30.32,30.24,30.28,30.45,30.27,30.29,30.54,30.47,30.45,30.51,30.50,30.58,30.53,30.33,30.50,30.39,30.25,29.88,29.90,30.33,30.18,29.61,30.11,30.35,30.02,29.97,30.26,30.46,30.25,30.38,30.24,30.34,30.50,30.51,30.28,30.08,30.23,30.37,30.05,30.46,30.43,30.20,30.30,30.55,30.46,30.51,30.35,30.31,30.35,30.37,29.97,30.06,30.13,29.93,29.46,29.88,29.92,29.18,29.34,28.78,28.93,29.10,29.49,29.25,29.43,28.99,28.67,29.08,28.77,28.80,28.30,28.80,29.01,28.36,28.00,28.76,28.54,28.13,28.78,29.34,29.47,28.79,29.26,28.85,28.19,28.40,29.05,28.72,28.29,28.58,28.73,28.73,28.36,28.71,28.99,28.82,28.27,28.97,28.31,28.07,27.98,28.51,28.56,27.67,28.41,28.60,28.15,27.77,28.18,28.48,27.73,27.82,28.36,28.30,27.74,28.06,28.50,28.12,28.13,28.12,28.62,28.09,28.53,28.06,28.25,28.14,27.68,27.77,27.81,27.63,27.20,27.30,27.72,27.45,27.02,26.99,27.57,27.33,27.03,27.58,27.64,27.09,27.21,27.65,27.30,26.68,27.49,27.89,27.48,27.31,28.31,27.90,27.56,28.30,28.73,28.41,28.39,28.96,28.79,28.59,28.15,27.72,28.05,27.95,26.86,27.15,27.75,27.22,26.62,27.06,27.48,27.48,27.24,27.84,27.63,27.94,28.13,28.13,27.99,28.44,28.17,27.86,28.14,28.48,28.10,27.79,28.45,28.47,27.38,27.89,28.76,28.16,27.78,28.46,28.72,28.15,28.46,29.22,28.91,29.26,28.89,29.49,29.25,28.59,28.51,29.09,28.68,28.01,29.00,28.98,28.36,28.39,29.27,28.81,28.24,28.88,29.55,29.01,29.17,28.95,28.45,28.20,28.27,28.51,28.02,28.62,28.91,28.28,28.31,28.81,29.42,28.39,29.05,29.28,28.70,28.42,28.69,28.11,27.73,27.83,27.89,27.02,27.23,27.80,27.31,26.94,27.95,27.77,27.35,27.78,27.61,27.57,27.47,27.92,27.47,27.59,27.23,28.04,28.33,28.62,28.58,27.91,28.65,28.83,28.71,29.00,29.09,29.24,28.99,29.13,29.40,29.18,29.05,28.99,28.63,28.68,28.36,28.46,28.21,28.45,28.26,28.46,27.73,28.06,27.60,27.27,27.58,27.16,26.83,26.86,26.90,27.30,27.68,26.79,27.56,27.89,27.78,27.90,28.42,28.08,28.64,28.50,28.94,28.43,28.87,29.32,29.15,29.10,29.50,29.49,29.04,29.39,29.93,29.77,29.83,29.69,29.55,29.17,29.50,29.19,29.18,29.04,28.57,28.94,28.28,28.61,29.06,28.64,28.27,28.91,28.50,27.94,28.22,28.42,27.86,27.85,28.58,27.90,27.86,27.98,28.20,27.82,27.33,27.74,27.93,27.50,27.61,28.03,27.84,28.06,27.32,27.83,28.45,27.78,28.04,28.38,27.81,28.09,28.43,28.00,27.97,28.37,28.69,28.73,28.86,28.47,29.22,29.63,28.80,29.36,29.07,29.27,28.69,28.65,28.81,28.14,27.88,28.07,28.15,27.39,27.47,27.58,27.58,27.22,27.62,27.36,26.79,26.88,27.22,27.41,27.21,26.89,27.55,27.52,27.36,27.54,27.88,27.42,26.68,27.47,27.81,27.23,27.07,27.57,27.35,27.39,27.34,27.65,27.74,27.69,28.20,28.42,28.56,28.64,28.68,29.12,29.44,29.69,29.70,29.78,29.37,29.85,29.30,28.79,29.38,29.24,28.49,28.45,29.37,29.44,28.71,28.06,28.30,28.70,28.04,27.64,28.40,28.68,28.27,28.32,29.17,28.85,29.54,29.30,29.55,29.89,30.22,29.62,30.42,30.05,29.96,30.57,30.13,30.16,30.14,30.20,29.51,29.27,29.80,29.39,29.94,29.72,29.74,29.17,29.30,29.59,29.12,29.22,29.08,28.96,28.87,28.81,28.88,28.64,29.07,28.82,28.86,29.15,28.97,28.83,29.09,29.29,28.95,28.79,29.27,29.54,29.59,29.48,29.82,29.53,29.29,28.98,29.17,29.43,29.00,29.10,29.35,29.24,28.94,29.14,29.52,29.36,29.23,29.38,29.53,29.16,29.29,29.68,29.44,29.27,29.50,29.85,29.77,30.00,29.56,29.99,30.25,29.57,29.63,30.29,30.18,29.83,29.82,30.23,30.07,29.74,29.76,30.09,29.95,29.72,30.10,30.15,29.98,29.91,30.04],[25.61,24.98,23.17,22.73,21.82,21.18,20.61,20.72,20.18,19.26,19.60,19.63,18.73,19.31,19.38,19.03,17.84,17.60,16.29,13.95,13.11,12.49,12.21,12.23,10.69,9.87,8.60,8.51,8.07,7.38,7.23,7.60,7.33,6.83,6.62,6.73,6.51,5.85,5.78,5.80,5.21,5.20,5.62,5.56,4.95,5.38,5.60,5.14,4.78,5.60,5.67,5.02,5.27,5.67,5.68,5.31,5.40,5.62,5.42,4.90,5.52,5.73,5.67,5.59,6.02,6.09,6.01,6.21,6.55,6.33,6.38,6.74,7.18,6.97,6.81,7.53,7.56,7.31,7.91,8.33,8.11,9.16,8.37,8.95,8.35,8.02,8.54,8.04,7.72,7.10,7.25,7.91,7.28,6.81,7.39,7.59,6.91,6.69,7.50,7.16,6.89,7.98,7.53,7.58,7.68,7.35,6.62,6.71,7.30,7.33,6.62,7.45,7.69,7.44,7.82,8.28,7.96,8.51,8.00,7.71,7.93,7.63,6.94,6.98,7.25,6.51,6.05,6.32,6.15,5.45,5.12,4.94,4.89,4.90,4.99,4.34,4.27,3.57,3.23,3.27,3.12,2.72,2.00,2.74,2.89,2.34,2.19,3.08,3.11,2.83,3.36,3.76,3.93,3.51,4.36,4.16,3.41,3.69,3.95,3.64,3.37,4.17,4.41,3.63,3.80,4.44,4.56,3.95,4.25,4.84,4.72,4.30,4.41,4.89,4.82,4.11,4.00,3.90,3.62,3.27,3.42,3.33,2.70,2.38,2.76,2.49,1.93,1.99,2.41,2.06,1.65,2.13,2.44,1.97,2.47,1.69,1.53,1.33,1.30,0.90,0.77,0.99,1.27,1.35,1.44,1.55,1.77,1.91,2.02,2.34,2.47,2.57,2.86,3.23,3.39,3.57,3.75,4.07,4.56,4.34,4.73,5.12,5.19,5.46,5.91,6.09,6.24,6.49,6.98,7.19,7.20,7.52,6.89,6.34,7.19,7.01,6.32,6.40,7.13,6.77,6.18,6.48,6.97,6.28,6.29,6.65,7.02,7.39,7.33,8.13,7.99,8.46,7.63,7.12,7.87,7.81,6.82,6.93,7.51,7.11,6.17,6.78,7.06,6.02,5.91,6.61,6.56,5.68,5.77,6.54,5.99,6.68,5.73,6.36,6.73,5.69,5.75,6.60,6.73,5.63,6.16,6.89,6.46,6.10,6.73,7.25,6.37,6.55,7.43,7.62,7.01,7.71,7.86,6.95,6.78,6.87,6.22,6.43,6.59,5.83,5.73,6.21,6.12,5.35,5.40,5.66,5.02,4.81,5.38,5.33,4.61,5.08,5.53,5.16,4.62,5.52,5.55,6.11,6.71,7.22,7.51,7.92,8.34,9.37,8.59,9.42,9.50,8.78,9.73,10.16,9.40,9.26,10.15,10.80,10.27,11.40,11.00,9.88,10.46,11.18,10.14,9.83,10.65,10.46,9.97,9.73,9.08,9.41,9.33,8.64,8.27,8.49,8.31,7.62,7.56,8.18,7.56,7.04,7.23,7.76,7.38,6.79,6.95,6.90,6.44,6.49,6.68,7.05,7.00,7.38,7.60,7.69,8.15,8.32,8.77,8.70,9.38,9.72,9.67,9.78,10.19,10.38,10.42,10.66,11.15,11.44,13.11,12.33,11.17,11.42,12.08,10.81,10.63,11.30,10.60,9.83,9.49,9.88,9.93,8.70,8.98,8.92,8.33,7.74,8.70,8.32,7.44,7.91,8.80,7.52,7.15,8.13,8.49,7.31,7.29,8.25,7.86,7.00,7.90,8.50,8.08,7.70,6.77,7.24,8.01,7.50,7.20,8.14,8.24,7.45,7.98,8.90,8.45,8.03,8.87,9.52,9.09,8.68,9.88,9.68,8.37,8.57,8.72,7.94,7.61,7.84,7.13,6.60,6.60,6.91,6.46,6.05,6.19,6.44,5.89,5.83,6.41,6.22,5.79,5.80,6.64,6.39,6.19,7.19,7.56,7.66,6.36,6.77,7.10,6.31,5.64,6.13,6.25,5.81,5.79,6.08,6.30,5.65,5.58,6.33,6.13,6.04,6.26,6.86,6.44,6.64,7.47,7.71,8.00,8.55,8.91,9.14,8.86,9.60,9.10,7.90,8.76,9.29,8.32,7.78,8.39,8.64,8.10,7.28,7.68,8.27,7.26,7.02,8.25,8.52,7.53,8.20,9.42,8.88,9.77,10.09,10.10,11.14,11.13,10.51,11.22,11.31,10.97,11.76,11.95,11.62,12.05,11.47,10.90,11.36,11.45,10.51,10.98,11.25,10.34,10.02,9.79,9.44,8.98,7.97,7.87,7.51,8.27,8.26,7.67,7.85,8.80,8.87,8.16,8.62,9.32,9.07,9.11,9.45,9.98,9.63,10.07,10.82,11.00,10.71,11.37,11.00,11.20,10.50,11.51,11.54,10.57,10.69,11.41,10.84,10.56,10.81,11.44,10.72,10.80,11.20,11.13,10.58,10.53,11.70,11.05,10.15,11.13,12.46,12.39,12.56,11.53,11.96,12.81,11.75,11.53,12.36,12.92,12.17,11.78,12.66,12.44,12.17,11.95,13.04,12.76,11.76,12.47,13.26,12.74,12.18,13.01,30.63,30.69,30.52,30.45,30.28,30.16,30.30,30.22,30.13,30.04,30.19,30.30,30.01,29.96,30.09,30.13,29.84,29.75,30.09,29.75,29.74,29.77,30.01,30.08,30.24,30.51,30.33,30.53,30.60,30.22,30.21,30.47,30.33,29.88,30.10,30.22,29.87,29.58,29.97,29.97,29.61,29.30,29.61,29.63,29.33,29.31,29.55,29.34,28.94,29.59,29.72,29.40,29.25,29.77,29.91,29.69,30.12,29.97,30.20,29.57,29.97,30.10,29.82,29.78,30.19,30.01,29.62,30.14,30.19,29.96,30.13,30.25,30.34,30.26,30.44,30.51,30.37,30.40,30.68,30.58,30.55,30.64,30.54,30.73,30.69,30.49,30.59,30.44,30.42,30.01,30.17,30.37,30.27,29.76,30.35,30.43,30.20,30.27,30.35,30.51,30.46,30.63,30.55,30.53,30.62,30.61,30.51,30.31,30.52,30.55,30.33,30.63,30.54,30.31,30.44,30.68,30.61,30.66,30.53,30.46,30.45,30.44,30.19,30.14,30.29,29.98,29.67,30.08,30.08,29.36,29.53,28.98,29.23,29.39,29.76,29.46,29.72,28.81,28.64,28.90,28.58,28.77,28.32,28.94,29.19,28.44,28.51,28.99,28.89,28.60,28.94,29.57,29.66,28.94,29.38,29.31,28.54,28.60,29.27,28.98,28.36,28.78,29.16,29.12,28.51,28.89,29.28,29.06,28.33,29.01,28.39,28.15,27.99,28.80,28.60,27.74,28.56,28.90,28.21,27.96,28.63,28.60,27.82,28.08,28.54,28.18,27.78,28.44,28.45,27.83,27.99,28.27,28.37,27.64,28.33,27.99,28.26,28.06,27.64,27.19,27.69,27.81,27.35,27.21,27.78,27.64,26.76,27.11,27.32,26.65,26.70,27.91,27.64,26.70,27.14,27.57,27.11,26.77,27.61,27.92,27.32,27.18,28.53,28.14,27.82,28.33,28.86,28.46,28.47,29.04,28.72,28.70,28.56,27.92,28.20,28.16,27.08,27.32,27.75,27.39,26.67,27.29,27.97,27.53,27.29,27.93,27.99,28.14,28.27,28.53,28.23,28.53,28.53,28.03,28.29,28.78,28.22,27.93,28.60,28.67,27.71,28.06,28.78,28.21,27.94,28.43,28.81,28.55,28.62,29.31,29.40,29.46,29.00,29.66,29.41,28.84,28.92,29.36,28.84,28.21,29.27,29.24,28.53,28.57,29.59,29.08,28.44,29.08,29.68,29.22,29.19,29.16,28.76,28.56,28.38,28.39,27.90,28.50,28.93,27.99,28.59,28.94,29.51,28.53,29.31,29.30,28.66,28.60,28.75,28.40,28.13,28.18,28.06,27.45,27.06,28.03,26.95,26.61,28.04,27.39,27.17,27.72,27.41,27.61,27.75,27.98,27.72,27.99,27.70,28.45,28.53,28.58,28.79,28.33,28.80,29.12,28.83,29.20,29.11,29.35,28.96,29.23,29.38,29.17,28.91,28.93,28.74,28.70,28.26,28.66,28.57,28.63,28.15,28.42,27.99,28.44,27.75,27.55,27.77,27.33,26.83,26.74,26.62,27.09,27.55,26.92,27.77,27.79,27.81,28.12,28.36,27.98,28.70,28.71,28.92,28.39,29.14,29.41,29.24,29.32,29.56,29.67,29.25,29.47,30.10,29.94,29.94,29.79,29.65,29.34,29.50,29.00,29.52,29.17,28.85,29.08,28.55,28.72,28.96,28.85,28.29,28.49,28.60,27.75,28.03,28.38,27.86,27.94,28.57,27.82,27.80,27.73,28.18,27.79,27.60,27.61,28.09,27.46,27.61,28.08,28.20,28.03,27.73,28.49,28.75,27.66,27.94,28.69,28.39,27.68,28.24,28.58,28.31,28.43,28.75,28.92,28.87,28.80,29.41,29.72,28.70,29.44,29.04,29.37,28.71,28.67,28.71,28.21,27.70,28.22,28.16,27.28,27.23,27.72,27.00,27.11,27.40,26.92,25.85,27.37,27.42,26.73,26.46,26.60,27.09,27.23,26.89,27.44,27.73,27.15,26.73,27.08,27.68,26.86,26.49,27.28,27.27,27.23,27.13,27.77,27.57,27.52,28.10,28.59,28.45,28.53,28.79,29.00,29.54,29.86,29.79,29.97,29.61,29.69,29.40,28.89,29.40,29.26,28.97,28.77,29.32,29.44,28.85,28.31,28.40,28.84,28.15,27.72,28.54,28.96,28.61,28.53,29.15,29.13,29.63,29.48,29.99,30.11,30.38,29.87,30.49,30.31,30.32,30.75,30.45,30.51,30.60,30.56,29.89,29.88,30.24,29.61,30.20,30.00,29.89,29.30,29.39,29.50,29.24,29.07,29.35,28.91,29.22,28.82,29.28,28.86,29.30,29.32,28.82,29.05,29.31,29.04,28.87,29.43,29.11,29.04,29.43,29.78,29.86,29.79,30.04,29.85,29.77,29.26,29.50,29.77,29.10,29.43,29.64,29.53,29.38,29.47,29.73,29.73,29.62,29.52,29.67,29.32,29.48,29.69,29.56,29.19,29.57,30.16,30.04,30.36,29.64,30.32,30.58,29.96,29.88,30.66,30.53,30.07,30.23,30.64,30.29,29.70,30.12,30.43,30.28,29.98,30.44,30.45,30.26,30.25,30.33],[25.24,24.22,22.56,21.89,20.90,20.05,19.64,19.71,18.80,18.02,18.26,18.01,17.40,18.44,17.64,17.20,16.48,16.21,14.19,12.73,11.94,11.05,10.44,10.36,8.92,7.97,6.72,6.29,5.95,5.36,5.25,5.55,5.34,4.97,4.92,5.08,4.86,4.28,4.39,4.27,3.78,3.73,4.02,3.91,3.34,3.67,3.87,3.43,3.23,3.82,3.93,3.37,3.52,4.01,4.18,3.58,4.13,4.20,4.02,3.60,4.08,4.42,3.89,3.95,4.52,4.46,4.06,4.59,4.98,4.74,4.64,5.27,5.30,5.16,5.35,5.72,5.62,5.60,6.16,6.51,6.22,6.84,6.40,6.83,6.20,5.96,6.22,5.84,5.55,5.12,5.15,5.65,5.27,4.98,5.33,5.67,5.16,4.99,5.58,5.69,5.49,6.88,6.44,6.07,6.12,6.08,5.35,5.40,5.62,5.74,5.08,5.71,5.79,5.39,5.76,6.19,5.85,6.34,5.81,5.70,5.85,5.49,4.89,5.08,5.26,4.75,4.38,4.67,4.50,3.87,3.83,3.56,3.67,3.59,3.98,3.43,3.45,2.92,2.74,2.77,2.82,2.23,1.70,2.27,2.33,1.95,1.85,2.53,2.41,2.12,2.66,2.85,2.96,2.77,3.16,3.05,2.43,2.74,2.96,2.83,2.31,2.91,3.15,2.76,2.53,3.09,3.25,2.89,2.82,3.34,3.36,2.87,3.04,3.32,3.29,2.85,2.72,2.88,2.68,2.30,2.49,2.54,2.08,1.82,2.17,2.06,1.60,1.75,2.03,1.92,1.42,1.77,2.25,1.98,2.42,1.76,1.58,1.28,1.28,1.21,0.85,0.76,0.88,1.09,1.17,1.14,1.30,1.47,1.53,1.60,1.84,1.95,2.04,2.30,2.46,2.51,2.64,2.93,3.00,3.13,3.32,3.59,3.71,3.80,4.05,4.29,4.42,4.62,4.82,5.10,4.90,5.29,4.82,4.47,4.81,4.92,4.42,4.41,4.83,4.71,4.33,4.55,4.79,4.61,4.52,4.72,5.01,5.45,5.17,5.84,5.70,6.07,5.42,4.90,5.45,5.55,4.74,4.67,5.18,4.86,4.29,4.50,4.76,4.18,3.97,4.41,4.37,3.82,4.05,4.50,4.25,4.59,3.88,4.43,4.72,4.05,4.05,4.70,4.53,4.10,4.46,4.91,4.55,4.46,5.17,5.14,4.57,4.90,5.76,5.59,5.36,5.99,5.74,4.92,4.76,5.35,4.72,4.71,5.21,4.73,4.32,4.82,5.00,4.14,4.17,4.27,3.46,3.60,4.06,3.79,3.32,3.87,4.03,3.65,3.56,4.08,4.27,4.51,4.92,5.52,5.46,5.88,6.68,7.46,6.17,7.15,7.14,6.33,7.18,7.56,6.95,6.74,7.30,7.82,7.58,8.57,8.21,7.16,7.81,8.27,7.60,7.34,7.82,7.71,7.44,7.19,6.82,7.02,6.75,6.34,6.06,6.15,5.96,5.43,5.38,5.74,5.49,5.01,5.14,5.66,5.39,5.03,5.25,5.12,4.79,4.71,4.99,5.15,5.04,5.22,5.48,5.58,5.92,6.04,6.30,6.26,6.62,6.89,6.97,7.09,7.48,7.63,7.64,8.05,8.37,8.67,10.21,9.45,8.30,8.45,9.05,8.15,7.54,8.30,7.98,7.14,6.86,7.53,7.37,6.36,6.85,6.83,6.06,5.82,6.69,6.20,5.70,6.24,6.94,5.85,5.59,6.68,6.63,5.81,6.01,6.86,6.36,5.75,6.80,7.37,6.62,6.64,5.77,6.20,6.79,6.16,5.88,6.59,6.59,6.04,6.21,6.99,6.69,6.31,6.95,7.31,6.84,6.82,7.58,7.68,6.61,7.08,7.15,6.61,6.40,6.25,5.86,5.59,5.38,5.59,5.46,4.92,5.07,5.36,4.91,4.77,5.27,5.16,4.75,4.78,5.58,5.43,5.08,6.10,6.37,6.41,5.20,5.44,5.68,5.02,4.45,4.81,4.80,4.65,4.50,4.71,4.74,4.27,4.32,4.91,4.56,4.61,4.97,5.30,4.97,5.24,5.83,5.99,6.46,6.78,7.17,7.34,7.04,7.57,6.95,6.10,6.64,7.08,6.10,5.81,6.21,6.58,5.95,5.26,5.71,6.01,5.24,5.38,6.00,6.33,5.72,6.24,7.07,6.59,7.66,7.96,8.27,9.10,9.08,8.39,9.36,9.40,9.08,10.12,10.41,10.13,10.69,10.24,9.43,9.78,10.08,8.90,9.73,9.79,9.35,8.59,8.87,8.50,7.90,7.51,7.07,6.68,7.20,7.12,6.62,6.62,7.23,7.37,6.45,7.05,7.89,7.28,7.30,7.75,8.13,7.64,7.61,8.90,9.07,8.89,9.58,9.27,9.81,9.30,10.18,9.82,8.71,9.67,10.18,9.13,9.08,9.62,10.06,9.02,9.13,9.91,9.40,8.94,9.18,10.20,9.62,9.03,9.77,10.98,10.90,11.12,9.99,10.63,11.37,10.33,9.82,11.04,11.44,10.70,10.50,11.15,11.17,10.42,10.43,11.52,11.29,10.14,10.82,11.55,11.19,10.70,11.49,30.57,30.53,30.47,30.34,30.24,30.01,30.23,30.19,29.99,29.74,30.01,30.11,29.80,29.95,30.00,30.03,29.84,29.77,30.00,29.68,29.64,29.73,29.88,29.92,30.03,30.26,30.20,30.45,30.50,30.10,30.10,30.40,30.25,29.83,30.05,30.06,29.80,29.60,29.71,29.84,29.42,29.12,29.64,29.41,28.94,29.31,29.38,29.09,28.98,29.29,29.59,28.98,29.11,29.51,29.74,29.60,30.01,29.74,29.95,29.34,29.78,29.98,29.60,29.50,30.06,30.09,29.53,30.00,30.14,29.90,30.09,30.34,30.29,30.27,30.39,30.50,30.30,30.37,30.60,30.50,30.50,30.55,30.51,30.63,30.58,30.38,30.50,30.32,30.27,29.80,29.87,30.26,30.11,29.48,30.07,30.29,29.99,29.95,30.17,30.32,30.16,30.41,30.24,30.29,30.47,30.41,30.20,30.08,30.24,30.32,30.05,30.36,30.38,30.18,30.25,30.55,30.44,30.49,30.28,30.22,30.31,30.28,29.88,29.94,30.08,29.80,29.41,29.79,29.85,29.09,29.33,28.62,28.84,29.16,29.46,29.21,29.50,28.80,28.41,29.03,28.81,28.85,28.65,28.82,29.00,28.64,28.47,28.90,28.76,28.76,28.80,29.44,29.51,28.89,29.25,29.10,28.61,28.44,28.93,28.69,28.17,28.70,29.03,28.73,28.04,28.56,29.03,28.73,27.96,28.70,28.29,27.88,27.91,28.53,28.49,27.41,28.25,28.75,27.92,27.66,28.36,28.46,27.67,27.95,28.31,28.17,27.72,28.49,28.31,27.74,27.84,28.10,28.41,28.03,28.40,27.93,28.34,28.07,27.44,27.34,27.91,28.04,27.39,27.51,27.79,27.03,26.95,26.89,27.15,26.46,26.22,27.33,26.97,26.13,26.73,27.22,26.89,26.11,27.49,27.77,27.12,27.01,28.24,27.72,27.50,28.32,28.66,28.35,28.31,28.85,28.81,28.59,28.18,27.67,28.10,27.91,26.58,26.95,27.56,27.15,26.22,27.15,27.76,27.31,26.93,28.03,27.48,27.66,28.08,28.14,27.97,28.42,28.32,27.81,28.27,28.64,28.10,27.75,28.70,28.73,27.26,28.02,28.88,28.21,27.63,28.55,28.88,28.23,28.49,29.08,28.86,29.22,28.86,29.54,29.36,28.77,28.67,29.27,28.85,27.95,29.09,29.14,28.37,28.47,29.42,28.98,28.42,28.92,29.53,29.12,29.05,28.81,28.47,28.40,28.31,28.07,27.54,28.36,28.53,27.73,28.45,28.84,29.17,28.36,29.21,29.27,28.58,28.39,28.77,28.20,27.59,27.82,27.92,26.99,26.62,27.60,26.48,26.49,27.83,26.85,26.40,27.31,26.98,27.02,26.92,27.27,26.53,27.35,26.81,27.61,27.94,28.40,28.13,27.49,28.32,28.82,28.64,28.82,28.81,29.26,28.85,28.97,29.34,29.09,29.02,28.98,28.65,28.52,28.26,28.31,28.24,28.31,28.04,28.21,27.47,28.15,27.01,27.31,27.41,26.67,26.16,26.51,26.32,26.85,27.17,26.75,27.38,27.74,27.66,27.95,28.31,27.87,28.39,28.40,28.50,27.98,28.85,29.25,28.96,29.00,29.47,29.42,29.00,29.16,29.93,29.75,29.79,29.62,29.39,28.92,29.27,28.88,28.97,28.69,28.32,28.72,27.82,28.18,28.64,28.46,27.81,28.35,28.40,27.63,27.71,28.05,27.63,27.57,28.29,27.61,27.68,27.58,28.06,27.87,27.55,27.52,28.07,27.46,27.36,28.00,27.97,28.31,27.54,28.00,28.46,27.90,27.86,28.79,28.34,27.91,28.19,28.25,28.18,28.15,28.48,28.90,28.96,28.61,29.45,29.58,28.68,29.12,28.80,28.50,28.25,28.40,28.23,27.67,27.40,27.99,27.54,27.14,27.31,27.47,26.92,26.80,27.26,26.59,25.60,27.14,27.09,26.80,26.11,26.17,26.77,26.73,26.42,27.31,27.51,26.80,26.19,26.79,27.37,26.44,26.12,26.96,27.07,26.58,26.97,27.55,27.58,26.99,27.74,28.36,28.22,28.30,28.69,28.92,29.10,29.42,29.52,29.60,29.33,29.62,29.27,28.80,29.36,29.18,28.70,28.59,29.26,29.24,28.52,27.85,28.09,28.57,28.04,27.52,28.31,28.86,28.34,28.29,28.93,29.07,29.44,29.32,29.64,29.77,30.06,29.74,30.26,30.06,29.85,30.35,30.02,30.05,30.17,30.04,29.54,29.55,29.85,29.58,29.96,29.86,29.39,29.03,29.11,29.10,28.81,28.97,28.96,28.53,28.48,28.52,28.40,28.56,28.82,28.94,28.76,28.87,29.05,29.13,28.75,29.19,28.94,29.05,29.35,29.67,29.61,29.84,29.86,29.67,29.51,28.99,29.38,29.72,29.25,29.16,29.56,29.56,29.22,29.27,29.84,29.47,29.17,29.54,29.74,29.02,29.23,29.92,29.56,29.05,29.55,30.13,29.87,30.26,29.52,30.06,30.46,29.87,29.69,30.46,30.41,30.06,30.05,30.34,30.18,29.69,29.84,30.29,30.15,29.95,30.14,30.32,30.07,30.15,29.98],[24.92,24.09,22.39,21.86,20.93,19.92,19.71,19.95,18.97,18.12,18.49,18.23,17.26,18.53,17.72,17.21,16.15,16.37,14.20,12.99,11.94,10.96,10.44,10.31,8.91,7.91,6.66,6.30,6.04,5.43,5.27,5.57,5.24,4.92,5.02,5.12,4.72,4.20,4.29,4.48,3.86,3.73,4.22,3.99,3.50,3.65,4.06,3.66,3.41,3.95,4.15,3.55,3.63,4.22,4.33,3.72,4.22,4.32,4.17,3.81,4.22,4.63,4.05,4.16,4.83,4.74,4.22,4.74,5.25,4.86,4.77,5.40,5.56,5.20,5.36,5.85,5.80,5.55,6.10,6.48,6.13,6.94,6.48,6.95,6.38,6.09,6.26,5.95,5.63,5.08,5.26,5.84,5.43,5.14,5.60,5.86,5.40,5.20,5.83,5.84,5.67,6.97,6.52,6.23,6.24,6.11,5.44,5.47,5.85,5.92,5.26,5.86,5.97,5.61,5.93,6.36,5.99,6.44,5.97,5.72,6.04,5.72,5.04,5.20,5.49,4.97,4.52,4.83,4.61,3.94,3.92,3.52,3.62,3.56,3.97,3.32,3.44,3.00,2.76,2.95,2.93,2.46,1.90,2.46,2.59,2.11,2.12,2.70,2.66,2.36,2.84,3.12,3.23,3.03,3.34,3.25,2.66,2.82,3.11,3.04,2.42,2.94,3.19,2.82,2.62,3.11,3.31,2.90,2.82,3.40,3.29,2.89,2.90,3.32,3.14,2.68,2.68,2.83,2.50,2.11,2.50,2.44,1.87,1.84,2.21,1.99,1.50,1.87,2.23,1.99,1.52,2.08,2.51,2.11,2.65,1.99,1.85,1.55,1.45,1.35,1.22,0.85,0.76,0.89,1.16,1.14,1.10,1.29,1.47,1.54,1.57,1.85,1.92,2.08,2.21,2.47,2.54,2.67,2.83,3.03,3.19,3.38,3.52,3.73,3.90,4.17,4.41,4.63,4.84,5.05,4.80,5.23,4.69,4.13,4.64,4.75,4.18,4.08,4.58,4.42,3.97,4.21,4.62,4.30,4.13,4.49,4.81,5.26,4.91,5.53,5.39,5.77,5.16,4.68,5.27,5.35,4.49,4.47,5.03,4.71,3.98,4.32,4.61,3.92,3.68,4.31,4.26,3.70,3.89,4.49,4.32,4.67,3.89,4.51,4.61,3.84,3.94,4.54,4.35,3.92,4.22,4.68,4.25,4.19,4.83,4.87,4.28,4.50,5.43,5.28,4.99,5.87,5.46,4.64,4.60,5.18,4.49,4.42,4.99,4.38,4.01,4.50,4.82,4.08,4.06,4.08,3.40,3.48,3.91,3.58,3.24,3.64,3.75,3.47,3.44,3.83,4.12,4.23,4.66,5.21,5.24,5.74,6.57,7.30,5.96,6.73,7.01,6.11,6.95,7.29,6.67,6.45,7.08,7.56,7.21,8.20,7.76,6.85,7.47,7.90,7.15,7.11,7.54,7.31,7.20,7.04,6.61,6.76,6.46,5.97,5.90,5.88,5.75,5.21,5.26,5.54,5.28,4.74,4.98,5.45,5.21,4.77,5.08,4.97,4.63,4.39,4.87,4.98,4.82,4.96,5.35,5.43,5.73,5.91,6.15,6.10,6.39,6.72,6.80,6.92,7.22,7.40,7.39,7.74,8.09,8.35,9.77,9.03,8.02,7.97,8.73,7.78,7.23,8.08,7.76,6.93,6.76,7.44,7.28,6.19,6.81,6.75,5.93,5.69,6.60,6.15,5.61,6.16,6.80,5.87,5.58,6.57,6.60,5.92,5.94,6.87,6.45,5.90,6.60,7.27,6.66,6.55,5.82,6.28,6.78,6.11,5.99,6.59,6.63,6.17,6.46,7.02,6.75,6.60,7.19,7.24,6.92,6.90,7.61,7.70,6.85,7.04,7.22,6.58,6.22,6.43,6.04,5.43,5.35,5.69,5.47,5.01,5.14,5.70,4.96,4.84,5.50,5.26,4.81,4.89,5.59,5.52,5.13,6.01,6.21,6.25,5.05,5.39,5.60,4.84,4.54,4.85,4.77,4.70,4.62,4.75,4.66,4.25,4.32,4.82,4.48,4.66,4.95,5.38,5.02,5.14,5.96,5.88,6.41,6.84,7.13,7.32,7.05,7.60,7.01,6.27,6.71,7.09,6.05,5.88,6.20,6.52,6.00,5.23,5.55,5.99,5.37,5.40,5.92,6.16,5.95,6.22,6.98,6.65,7.63,7.81,8.27,9.11,9.07,8.39,9.44,9.41,9.12,10.19,10.45,10.09,10.62,10.14,9.59,9.86,10.17,9.17,9.81,10.14,9.35,8.52,8.70,8.65,7.92,7.47,6.96,6.54,7.64,7.08,6.67,6.62,7.18,7.23,6.63,7.25,7.87,7.39,7.51,7.87,8.23,7.76,7.93,8.99,8.97,8.80,9.45,9.26,9.65,9.14,10.01,9.52,8.85,9.42,9.93,9.21,9.19,9.36,9.97,9.20,8.99,9.81,9.54,9.11,8.98,10.10,9.94,8.93,9.70,11.06,11.26,11.25,10.34,10.63,11.52,10.54,10.13,11.06,11.46,10.81,10.82,11.39,11.20,10.71,10.56,11.61,11.27,10.28,10.95,11.59,11.16,10.69,11.65,30.41,30.46,30.36,30.10,29.98,29.87,30.09,29.88,29.82,29.67,29.91,29.95,29.66,29.70,29.61,29.72,29.61,29.44,29.71,29.31,29.42,29.49,29.69,29.73,29.81,30.03,29.97,30.28,30.38,29.89,29.93,30.28,30.02,29.59,29.83,29.75,29.52,29.18,29.59,29.63,29.25,28.77,29.33,29.15,28.90,29.07,29.14,29.03,28.84,28.90,29.53,28.95,28.91,29.18,29.79,29.21,29.73,29.67,29.70,29.09,29.56,29.76,29.47,29.16,29.81,29.75,29.36,29.91,29.96,29.72,29.92,30.14,30.16,30.15,30.25,30.45,30.21,30.26,30.55,30.41,30.39,30.44,30.45,30.54,30.43,30.29,30.40,30.24,30.05,29.66,29.57,30.11,29.98,29.36,29.95,30.13,29.88,29.89,30.10,30.22,30.03,30.22,30.11,30.20,30.31,30.33,30.13,29.94,30.04,30.10,29.88,30.24,30.28,30.06,30.16,30.44,30.30,30.39,30.12,30.03,30.19,30.10,29.57,29.73,29.78,29.58,28.92,29.50,29.67,28.72,29.10,28.38,28.55,28.93,29.26,28.81,29.14,28.67,28.57,28.92,28.84,28.62,28.30,28.66,28.82,28.42,28.15,28.79,28.59,28.44,28.84,29.34,29.45,28.81,29.16,29.06,28.50,28.27,28.82,28.60,28.45,28.61,28.69,28.54,28.26,28.52,28.80,28.71,27.94,28.51,27.87,28.05,27.66,28.27,28.13,27.01,28.40,28.57,27.53,27.63,28.21,28.21,27.43,27.99,28.16,28.14,27.53,28.42,28.23,27.64,27.70,27.67,28.40,28.01,28.43,27.95,28.18,28.16,27.45,27.49,27.71,27.94,27.30,27.46,27.66,27.52,26.78,27.03,27.07,26.48,26.10,27.32,26.73,26.03,26.47,26.96,26.53,26.01,27.27,27.56,26.88,27.00,27.98,27.60,27.20,27.74,28.25,28.02,27.94,28.52,28.39,28.12,27.80,27.34,27.75,27.44,26.47,26.79,27.08,26.70,26.21,26.54,27.37,27.18,26.57,27.24,27.41,27.29,27.42,27.71,27.61,27.87,27.80,27.18,27.72,27.93,27.47,27.31,28.14,28.19,27.02,27.65,28.31,27.69,27.48,28.12,28.27,27.74,27.97,28.57,28.73,28.97,28.45,29.16,28.88,28.22,28.27,28.90,28.45,27.71,28.63,28.72,27.93,27.91,28.96,28.45,27.83,28.48,29.15,28.73,28.69,28.43,28.02,27.70,27.70,27.82,27.20,27.98,28.23,27.52,27.97,28.46,28.87,27.97,28.89,28.98,28.39,28.11,28.26,27.81,27.33,27.19,27.41,26.83,26.60,27.02,26.50,26.34,27.41,26.83,26.69,26.76,26.37,26.48,26.51,26.75,26.44,26.85,26.49,27.22,27.68,28.02,27.98,27.10,28.11,28.43,28.35,28.48,28.61,28.80,28.51,28.52,28.92,28.74,28.54,28.52,28.26,28.09,27.87,27.84,27.83,27.92,27.79,27.53,27.10,27.65,26.66,27.26,27.42,26.59,26.39,26.50,26.24,26.72,26.97,26.41,27.05,27.23,27.42,27.46,27.76,27.55,27.80,27.99,28.07,28.01,28.39,28.83,28.56,28.65,29.06,29.10,28.70,28.96,29.61,29.49,29.58,29.40,29.08,28.62,28.99,28.70,28.63,28.42,27.95,28.41,27.59,27.78,28.48,28.07,27.34,28.03,27.98,27.28,27.43,27.90,27.47,27.54,27.94,27.39,27.79,27.41,27.83,27.90,27.31,27.32,27.97,27.15,27.25,27.89,27.80,28.15,27.23,27.68,28.31,27.90,27.82,28.55,28.24,28.01,28.29,28.34,28.22,28.40,28.59,28.77,28.80,28.51,29.01,29.34,28.52,28.95,28.55,28.49,28.08,28.35,28.40,27.59,27.53,27.90,27.74,26.94,27.21,27.34,26.88,26.79,27.34,26.48,25.94,26.85,26.90,26.72,26.09,26.32,26.81,26.67,26.42,27.09,27.56,26.74,26.19,26.86,26.97,26.29,26.38,27.00,26.65,26.70,27.00,27.41,27.31,26.89,27.73,28.19,27.92,27.96,28.39,28.68,28.92,29.22,29.43,29.45,29.02,29.45,28.86,28.46,29.24,28.93,28.41,28.42,29.11,29.05,28.35,27.52,27.67,28.24,27.80,27.32,28.13,28.55,28.30,28.09,28.79,28.77,29.28,29.25,29.43,29.70,29.93,29.46,30.26,29.97,29.72,30.42,30.06,30.10,30.18,30.02,29.38,29.66,29.83,29.64,30.00,30.02,29.63,29.09,29.29,29.47,29.06,29.10,28.97,28.79,28.56,28.56,28.49,28.40,28.89,28.69,28.67,28.73,29.05,28.97,28.78,28.96,29.03,28.87,29.24,29.39,29.60,29.74,29.87,29.73,29.49,29.20,29.27,29.73,29.24,29.17,29.61,29.56,29.11,29.15,29.84,29.58,29.13,29.60,29.73,29.07,29.33,30.08,29.66,29.23,29.65,30.17,29.99,30.28,29.73,30.21,30.43,29.98,29.81,30.45,30.39,30.06,30.12,30.38,30.16,29.94,29.97,30.22,30.13,30.00,30.08,30.26,30.16,30.13,30.01],[25.07,24.29,22.35,21.77,20.78,19.83,19.35,19.62,18.76,17.89,18.25,18.03,17.28,18.34,17.77,17.59,16.64,16.57,14.90,13.25,12.18,11.44,10.57,10.25,8.77,7.52,6.13,5.53,5.21,4.67,4.58,4.97,4.71,4.35,4.40,4.54,4.19,3.90,3.85,3.94,3.47,3.37,3.63,3.59,3.12,3.26,3.41,3.12,2.80,3.30,3.38,2.97,2.96,3.49,3.55,3.08,3.58,3.55,3.63,3.27,3.60,3.84,3.46,3.67,3.97,3.92,3.57,4.09,4.36,4.07,4.18,4.65,4.78,4.52,4.74,5.10,4.95,4.94,5.45,5.73,5.45,6.04,5.61,5.92,5.47,5.21,5.43,5.01,4.72,4.38,4.37,4.87,4.55,4.32,4.53,4.82,4.40,4.32,4.80,4.87,4.79,6.19,5.78,5.42,5.35,5.30,4.82,4.74,5.06,5.08,4.44,4.95,4.98,4.63,4.93,5.29,4.90,5.34,4.93,4.77,4.94,4.71,4.15,4.29,4.49,4.12,3.75,3.98,3.78,3.26,3.31,2.98,3.18,3.06,3.60,2.94,3.17,2.77,2.52,2.86,2.83,2.31,1.83,2.31,2.36,1.93,1.90,2.58,2.34,2.09,2.61,2.80,2.79,2.59,3.00,2.82,2.21,2.42,2.64,2.57,2.01,2.45,2.73,2.46,2.21,2.67,2.78,2.46,2.39,2.85,2.76,2.40,2.60,2.88,2.81,2.39,2.32,2.60,2.17,1.80,2.13,2.08,1.64,1.59,1.94,1.71,1.28,1.54,1.91,1.78,1.40,1.85,2.24,2.04,2.42,1.92,1.80,1.54,1.41,1.28,1.18,1.03,0.82,0.76,0.86,1.03,1.01,1.02,1.26,1.42,1.46,1.54,1.66,1.89,1.94,2.10,2.26,2.47,2.43,2.55,2.79,2.98,2.93,3.11,3.36,3.56,3.71,3.97,4.19,4.38,4.24,4.62,4.16,3.73,4.21,4.37,3.88,3.70,4.34,4.25,3.82,4.03,4.40,4.15,3.96,4.28,4.70,4.97,4.70,5.18,5.15,5.35,4.89,4.49,4.86,5.03,4.23,4.15,4.57,4.27,3.66,3.96,4.13,3.57,3.41,3.81,3.74,3.27,3.33,3.87,3.60,3.94,3.42,3.95,4.05,3.43,3.53,4.01,3.93,3.55,3.99,4.32,3.99,3.97,4.54,4.65,4.16,4.47,5.00,4.95,4.81,5.46,5.13,4.58,4.50,4.93,4.30,4.26,4.70,4.37,3.89,4.37,4.42,3.81,3.72,3.96,3.12,3.11,3.70,3.41,2.88,3.38,3.58,3.33,3.08,3.76,3.99,4.17,4.47,5.04,5.09,5.42,6.15,6.76,5.71,6.38,6.62,5.92,6.60,6.85,6.26,6.01,6.64,7.10,6.78,7.51,7.09,6.35,6.89,7.17,6.62,6.50,6.90,6.73,6.66,6.44,6.07,6.23,6.11,5.60,5.41,5.49,5.46,4.94,4.94,5.25,5.07,4.59,4.78,5.25,5.12,4.64,5.02,4.92,4.51,4.25,4.62,4.90,4.69,4.80,5.19,5.20,5.35,5.54,5.88,5.69,5.99,6.31,6.40,6.42,6.70,6.85,6.84,7.06,7.29,7.59,8.78,8.16,7.26,7.34,7.98,7.17,6.78,7.49,7.19,6.53,6.36,6.98,6.83,5.86,6.54,6.35,5.72,5.58,6.33,5.97,5.48,5.99,6.62,5.74,5.51,6.41,6.36,5.72,5.56,6.61,6.25,5.73,6.60,7.09,6.55,6.21,5.60,6.07,6.52,5.97,6.03,6.55,6.45,6.06,6.15,6.79,6.51,6.26,6.77,6.99,6.59,6.47,7.33,7.18,6.19,6.51,6.71,6.36,5.74,5.98,5.72,5.43,5.08,5.47,5.35,4.96,5.02,5.32,4.66,4.70,5.20,4.85,4.50,4.75,5.13,5.16,4.85,5.60,6.05,5.98,4.78,5.23,5.32,4.65,4.42,4.75,4.56,4.47,4.45,4.64,4.40,4.18,4.35,4.66,4.23,4.57,4.66,4.92,4.68,4.91,5.46,5.35,5.79,6.17,6.35,6.59,6.54,6.85,6.54,5.78,6.03,6.50,5.62,5.38,5.57,5.90,5.40,4.78,5.11,5.64,4.96,5.16,5.64,5.82,5.56,5.94,6.53,6.35,7.13,7.46,7.54,8.28,8.19,7.99,8.63,8.84,8.58,9.40,9.85,9.56,10.16,9.63,9.12,9.58,9.64,9.06,9.40,9.76,9.19,8.50,8.68,8.42,7.71,7.03,6.89,6.32,7.17,7.00,6.44,6.54,7.15,7.23,6.48,6.89,7.55,7.25,7.04,7.50,8.03,7.45,7.63,8.56,8.54,8.26,8.82,8.65,9.10,8.52,9.41,9.11,8.56,9.01,9.56,8.83,8.87,9.21,9.62,9.03,9.29,9.63,9.53,9.17,9.36,10.03,9.64,9.06,9.76,10.73,10.96,10.99,10.10,10.35,11.33,10.33,10.18,10.69,11.34,10.43,10.30,10.84,10.71,10.46,10.27,11.05,10.83,9.99,10.43,11.02,10.66,10.20,11.16,30.42,30.51,30.37,30.15,30.01,29.91,30.11,29.84,29.71,29.62,29.74,29.82,29.50,29.60,29.57,29.66,29.41,29.33,29.60,29.09,29.21,29.18,29.55,29.53,29.60,29.96,29.81,30.21,30.24,29.71,29.83,30.20,29.99,29.55,29.77,29.84,29.38,29.13,29.52,29.50,29.21,28.70,29.41,29.20,28.61,28.90,29.09,28.85,28.56,28.79,29.17,28.51,28.55,28.96,29.27,28.90,29.52,29.36,29.63,28.90,29.57,29.70,29.15,29.23,29.86,29.63,29.17,29.79,29.84,29.55,29.75,29.97,30.02,29.99,30.18,30.33,30.01,30.22,30.51,30.32,30.27,30.38,30.35,30.44,30.23,30.03,30.33,30.12,29.94,29.45,29.42,30.00,29.86,29.07,29.77,30.01,29.68,29.64,29.90,30.18,29.88,30.21,30.10,30.02,30.26,30.26,30.03,29.77,30.02,30.06,29.65,30.15,30.18,29.89,29.93,30.34,30.24,30.32,30.00,29.97,30.04,29.92,29.41,29.65,29.75,29.38,28.82,29.43,29.42,28.49,28.72,27.92,28.41,28.53,29.14,28.75,29.27,28.70,28.34,28.87,28.62,28.61,28.18,28.88,28.98,28.13,27.97,28.82,28.57,28.10,28.78,29.34,29.33,28.70,29.08,28.89,28.11,28.27,28.68,28.54,27.92,28.47,28.69,28.67,27.94,28.23,28.76,28.64,27.65,28.25,27.69,27.49,27.49,27.94,27.96,27.17,28.08,28.36,27.57,27.27,27.85,28.28,27.60,27.66,28.15,28.07,27.58,27.99,28.34,27.85,27.56,27.95,28.45,27.77,28.39,27.98,28.11,28.25,27.68,26.91,27.40,27.59,26.83,27.11,27.20,26.63,26.47,26.67,27.21,26.57,26.33,27.22,27.08,26.22,26.67,26.87,26.68,26.36,27.07,27.31,27.04,26.97,27.89,27.42,27.19,27.94,28.20,28.09,28.06,28.50,28.44,28.23,27.87,27.25,27.92,27.75,26.56,26.69,27.23,27.13,26.17,26.63,27.46,27.05,26.66,27.22,27.29,27.58,27.55,27.83,27.68,28.09,27.94,27.41,27.69,28.18,27.46,27.39,28.21,28.15,27.01,27.69,28.51,27.73,27.26,28.28,28.27,27.63,27.86,28.56,28.24,28.56,28.33,29.11,28.80,28.18,28.04,28.85,28.37,27.56,28.61,28.67,27.80,27.93,29.19,28.59,27.76,28.49,29.28,28.79,28.65,28.51,28.26,27.81,27.85,27.96,27.60,28.02,28.45,27.83,28.15,28.44,29.05,28.28,29.06,28.93,28.25,28.25,28.39,27.56,27.60,27.61,27.45,26.75,26.45,27.22,26.65,26.31,27.39,27.12,26.89,26.99,26.78,26.79,26.79,27.18,26.80,26.88,26.76,27.43,27.75,28.07,27.96,27.37,27.99,28.50,28.20,28.38,28.51,28.90,28.44,28.53,29.02,28.80,28.45,28.52,28.10,28.02,27.90,28.02,27.57,28.07,27.96,27.78,27.09,27.79,27.09,27.10,27.39,26.87,26.70,26.40,26.16,26.67,27.14,26.61,27.31,27.68,27.57,27.76,28.14,27.83,28.08,28.47,28.54,28.07,28.70,29.05,28.71,28.59,29.13,29.21,28.58,28.87,29.60,29.47,29.47,29.28,28.97,28.64,29.06,28.60,28.63,28.48,28.12,28.60,27.53,28.01,28.74,28.09,27.75,28.27,28.30,27.28,27.80,28.17,27.56,27.51,28.40,27.72,27.67,27.52,27.98,27.73,26.92,27.29,27.66,26.34,26.75,27.40,27.40,27.07,26.46,27.38,27.93,27.14,27.54,28.21,27.64,27.77,28.01,28.00,28.11,28.13,28.45,28.45,28.53,28.31,28.84,29.26,28.26,28.84,28.51,28.76,28.18,28.25,28.38,27.61,27.36,27.70,27.74,27.07,27.22,27.39,26.97,26.78,27.25,26.31,25.80,26.89,26.71,26.39,26.09,26.14,26.71,26.66,26.32,27.05,27.54,26.56,26.35,27.11,27.19,26.26,26.60,27.08,26.95,26.70,26.70,27.48,27.30,26.80,27.74,28.04,27.71,27.98,28.25,28.39,28.72,29.24,29.28,29.49,28.87,29.44,28.95,28.31,29.20,29.17,28.35,28.16,29.06,29.06,28.43,27.64,27.80,28.65,27.95,27.34,28.37,28.76,28.04,28.05,29.13,28.63,29.39,29.05,29.26,29.73,29.90,29.23,30.16,29.74,29.58,30.36,29.82,29.80,29.89,29.91,29.13,29.06,29.61,29.14,29.83,29.76,29.68,28.95,29.08,29.40,29.06,28.89,28.74,28.46,28.87,28.58,28.42,28.48,29.02,28.63,28.69,28.80,28.77,28.57,28.69,28.78,28.62,28.54,28.95,29.13,29.41,29.26,29.67,29.31,29.09,28.74,28.94,29.20,28.77,28.78,29.11,29.18,28.96,28.82,29.37,29.18,29.05,29.28,29.20,29.05,29.18,29.54,28.88,29.07,29.54,29.90,29.75,29.97,29.48,30.03,30.18,29.50,29.22,30.24,30.07,29.63,29.73,30.13,29.78,29.31,29.42,29.93,29.86,29.54,29.92,29.97,29.88,29.84,29.92],[25.38,24.42,22.60,22.07,21.13,20.11,19.43,19.43,18.83,17.84,18.36,18.24,17.24,18.17,17.94,17.82,16.63,16.66,15.28,13.28,12.38,11.97,11.30,11.35,9.33,8.34,7.12,7.09,6.71,5.95,5.75,6.30,5.96,5.27,5.41,5.71,5.29,4.77,4.76,4.88,4.27,4.10,4.47,4.38,3.79,3.92,4.38,4.04,3.54,4.06,4.24,3.65,3.64,4.15,4.28,3.66,4.15,4.20,4.25,4.00,4.47,4.63,4.12,4.39,4.98,4.81,4.45,5.18,5.41,5.09,5.24,5.91,5.91,5.71,5.99,6.49,6.26,6.24,6.87,7.30,6.91,7.90,7.15,7.47,6.74,6.71,6.96,6.42,6.08,5.40,5.36,6.12,5.76,5.09,5.40,5.91,5.27,4.97,5.61,5.67,5.38,6.81,6.25,5.94,6.07,5.92,5.32,5.27,5.49,5.66,4.88,5.58,5.71,5.26,5.71,6.26,5.83,6.43,6.07,5.79,5.93,5.64,4.99,5.05,5.15,4.66,4.36,4.54,4.36,3.75,3.74,3.33,3.40,3.33,3.78,3.19,3.32,2.87,2.69,2.92,2.92,2.67,2.11,2.55,2.68,2.20,2.34,2.90,2.83,2.74,3.17,3.53,3.52,3.33,3.72,3.55,3.01,2.97,3.21,3.13,2.46,3.03,3.44,2.99,2.62,3.15,3.16,2.64,2.68,3.27,3.26,2.77,2.95,3.44,3.48,2.88,2.77,3.14,2.79,2.19,2.62,2.84,2.24,1.90,2.56,2.29,1.64,1.91,2.36,2.00,1.57,2.15,2.59,2.16,2.74,2.07,1.98,1.72,1.60,1.38,1.31,1.32,1.15,0.82,0.76,0.88,1.06,1.14,1.13,1.34,1.49,1.54,1.61,1.97,2.07,2.16,2.32,2.69,2.82,2.85,3.04,3.43,3.53,3.46,3.83,4.15,4.18,4.46,4.75,5.09,5.00,5.35,4.72,4.30,4.99,4.99,4.28,4.30,5.05,4.83,4.26,4.59,5.03,4.66,4.51,4.80,5.22,5.51,5.40,6.02,5.97,6.25,5.67,5.18,5.73,5.86,5.00,4.92,5.45,5.17,4.34,4.72,5.07,4.38,3.99,4.59,4.63,3.89,3.92,4.59,4.31,4.78,4.12,4.93,5.01,4.22,4.18,5.02,4.86,4.17,4.73,5.27,4.73,4.59,5.35,5.45,4.66,4.94,5.91,5.72,5.29,5.95,5.82,5.02,4.97,5.21,4.68,4.74,5.05,4.65,4.22,4.79,4.87,4.35,4.36,4.47,3.79,3.82,4.22,3.85,3.51,3.91,4.00,3.55,3.60,4.06,4.22,4.63,5.03,5.43,5.59,5.97,6.45,7.22,6.44,7.21,7.35,6.67,7.42,7.81,7.12,6.80,7.68,8.21,7.89,8.76,8.36,7.46,7.99,8.56,7.68,7.47,8.08,7.92,7.46,7.34,6.73,6.94,6.96,6.36,6.07,6.28,6.20,5.61,5.66,6.04,5.64,5.10,5.43,5.84,5.61,5.13,5.39,5.33,4.81,4.54,4.75,5.30,5.21,5.30,5.71,5.76,5.95,6.17,6.53,6.44,6.79,7.15,7.28,7.32,7.68,7.83,7.92,8.18,8.47,8.73,10.03,9.47,8.44,8.63,9.16,8.34,7.85,8.53,8.16,7.54,7.19,7.71,7.52,6.57,7.03,6.91,6.36,6.05,6.89,6.46,5.76,6.39,7.05,6.05,5.64,6.73,6.81,5.91,6.06,6.89,6.56,5.91,6.72,7.22,6.78,6.43,5.85,6.36,6.76,6.31,5.89,6.82,6.74,6.05,6.29,7.16,6.85,6.31,7.01,7.59,7.10,6.91,7.84,7.65,6.54,6.70,6.97,6.26,5.88,6.13,5.85,5.48,5.29,5.55,5.35,4.94,4.96,5.31,4.71,4.75,5.22,5.17,4.58,4.76,5.54,5.37,5.07,5.92,6.35,6.18,5.12,5.51,5.65,4.86,4.45,4.77,4.73,4.42,4.43,4.60,4.55,4.41,4.41,4.61,4.36,4.74,4.70,4.92,4.70,5.08,5.77,5.77,6.01,6.58,6.90,7.22,7.03,7.56,7.15,6.11,6.56,7.12,6.17,5.51,6.12,6.55,5.93,5.16,5.60,6.15,5.12,5.23,6.22,6.41,5.74,6.34,7.26,6.98,7.88,8.17,8.11,9.02,8.93,8.58,9.34,9.50,9.06,9.90,10.30,9.86,10.57,10.05,9.11,9.64,9.87,9.00,9.62,10.02,9.17,8.66,8.85,8.51,8.00,7.09,6.93,6.32,7.14,7.22,6.64,6.67,7.31,7.52,6.52,6.99,7.80,7.41,7.14,7.74,8.19,7.69,8.10,9.02,9.23,8.81,9.50,9.25,9.60,8.86,9.83,9.93,8.80,9.15,9.95,9.13,8.78,9.27,10.05,9.07,9.18,9.87,9.70,9.17,9.27,10.37,9.94,9.11,9.99,11.15,11.11,11.25,10.39,10.86,11.55,10.62,10.44,11.18,11.81,10.85,10.34,11.32,11.27,10.49,10.44,11.73,11.44,10.14,11.02,11.83,11.24,10.55,11.40,30.56,30.53,30.39,30.30,30.12,29.94,30.08,30.02,29.90,29.77,29.94,30.02,29.64,29.80,29.82,29.79,29.41,29.55,29.71,29.45,29.43,29.40,29.73,29.73,29.92,30.23,30.02,30.27,30.27,29.75,29.80,30.16,29.99,29.52,29.72,29.81,29.50,29.27,29.67,29.57,29.14,28.93,29.29,29.20,28.90,28.86,29.17,28.92,28.62,29.12,29.31,29.06,28.70,29.24,29.46,29.27,29.72,29.65,29.93,29.15,29.72,29.79,29.30,29.35,29.91,29.88,29.14,29.80,29.93,29.57,29.74,30.12,30.03,29.90,30.13,30.39,30.00,30.11,30.56,30.45,30.28,30.50,30.41,30.61,30.47,30.11,30.40,30.20,30.00,29.47,29.60,30.02,29.89,29.16,30.03,30.16,29.78,29.78,29.97,30.22,30.06,30.50,30.35,30.17,30.39,30.53,30.28,29.93,30.30,30.31,30.02,30.39,30.19,29.88,30.05,30.41,30.30,30.42,30.10,30.04,30.16,30.10,29.57,29.69,29.77,29.45,29.14,29.61,29.61,28.71,29.13,28.47,28.78,29.13,29.44,29.09,29.51,28.67,28.18,28.77,28.46,28.65,28.17,28.85,29.03,28.18,28.15,28.85,28.63,28.20,28.73,29.39,29.34,28.61,29.00,29.06,28.27,28.22,28.87,28.67,27.84,28.42,28.82,28.68,27.80,28.56,28.83,28.72,27.98,28.70,28.08,27.66,27.58,28.43,28.33,27.38,28.15,28.48,27.69,27.35,28.21,28.23,27.43,27.74,28.17,27.94,27.22,27.92,28.05,27.33,27.43,27.67,28.25,27.47,28.22,27.91,28.07,27.92,27.53,26.98,27.72,27.65,27.16,27.07,27.04,27.31,26.94,26.90,27.13,26.63,26.47,27.39,27.01,26.33,26.82,27.06,26.77,26.44,27.29,27.67,26.98,27.01,28.09,27.84,27.49,27.93,28.44,28.00,28.00,28.65,28.37,28.33,28.15,27.51,27.69,27.80,26.58,27.05,27.37,27.34,26.29,26.95,27.38,26.98,26.66,27.31,27.06,27.52,27.64,27.97,27.63,28.10,28.01,27.53,27.81,28.25,27.66,27.48,28.26,28.21,27.34,27.70,28.48,27.93,27.56,28.07,28.43,28.00,28.16,28.77,28.94,28.86,28.62,29.23,28.98,28.45,28.58,29.07,28.42,27.81,29.01,28.94,28.14,28.31,29.28,28.75,28.00,28.58,29.42,28.95,28.67,28.70,28.41,27.93,27.86,28.05,27.42,28.03,28.41,27.49,28.16,28.47,29.11,28.10,28.97,29.03,28.35,28.12,28.36,28.03,27.71,27.60,27.60,27.09,26.54,27.43,26.45,26.26,27.39,26.96,26.66,27.09,26.71,26.87,26.83,27.31,26.73,26.91,26.75,27.63,27.87,27.95,27.92,27.31,28.02,28.44,28.31,28.27,28.42,28.73,28.41,28.41,28.76,28.71,28.57,28.38,28.22,28.26,27.64,27.98,28.00,28.07,27.81,27.83,27.39,27.76,27.22,27.04,26.80,26.52,26.28,26.26,26.09,26.52,27.13,26.74,27.43,27.59,27.54,27.78,28.09,27.61,28.11,28.24,28.45,27.73,28.51,29.02,28.61,28.42,29.02,29.22,28.62,28.80,29.74,29.48,29.68,29.37,28.97,28.57,29.07,28.53,28.72,28.54,28.34,28.57,27.61,28.16,28.63,28.21,27.80,28.26,28.19,27.43,27.85,28.14,27.68,27.71,28.54,27.82,27.69,27.63,28.10,27.64,27.48,27.41,27.81,27.06,26.96,27.50,27.70,28.05,27.59,27.99,28.33,27.60,27.71,28.53,28.14,27.49,27.82,27.93,28.14,28.14,28.50,28.77,28.80,28.67,29.31,29.36,28.37,29.15,28.54,28.87,28.18,28.44,28.28,27.94,27.19,27.76,27.76,27.06,27.08,27.32,26.95,26.78,27.17,26.74,25.58,26.73,27.13,26.35,25.96,26.20,26.69,26.72,26.28,27.05,27.56,26.62,26.13,26.87,27.22,26.31,26.12,26.86,26.95,27.07,26.96,27.30,27.25,27.03,27.71,28.17,28.09,28.27,28.33,28.67,28.97,29.45,29.36,29.48,29.16,29.50,29.07,28.54,29.10,29.08,28.52,28.24,28.99,29.14,28.54,27.93,28.14,28.54,27.78,27.43,28.41,28.65,28.25,28.35,29.10,28.92,29.50,29.39,29.66,29.93,30.10,29.56,30.26,30.02,29.92,30.40,30.03,30.18,30.23,30.20,29.58,29.61,30.09,29.54,30.00,29.83,29.74,29.10,29.09,29.49,29.15,29.15,28.94,28.91,29.04,28.85,28.84,28.71,29.02,29.00,28.56,28.81,28.98,28.67,28.64,29.09,28.85,28.85,29.32,29.54,29.51,29.69,29.81,29.62,29.45,28.96,29.26,29.41,28.88,29.13,29.45,29.37,29.12,29.31,29.63,29.52,29.37,29.44,29.42,29.20,29.31,29.67,29.38,28.96,29.56,30.03,29.97,30.18,29.54,30.07,30.34,29.70,29.48,30.49,30.27,29.82,30.01,30.45,29.99,29.59,29.86,30.30,30.04,29.75,30.20,30.29,30.02,29.99,30.19],[25.32,24.36,22.45,21.97,20.96,19.55,19.19,19.40,18.34,17.43,17.89,17.71,16.73,18.04,17.33,17.04,15.97,15.67,13.84,12.02,11.14,10.07,9.99,9.85,8.38,7.43,6.06,5.76,5.34,4.81,4.67,5.06,4.79,4.35,4.51,4.74,4.34,3.87,4.00,4.06,3.58,3.41,3.64,3.58,3.09,3.23,3.44,3.12,2.84,3.30,3.44,2.89,2.88,3.41,3.58,2.98,3.55,3.70,3.73,3.36,3.79,4.01,3.58,3.73,4.21,3.98,3.67,4.25,4.60,4.20,4.25,4.91,4.87,4.68,4.98,5.33,5.19,5.23,5.71,6.00,5.71,6.29,5.85,6.15,5.62,5.40,5.56,5.13,4.83,4.44,4.38,4.93,4.60,4.29,4.55,4.94,4.54,4.25,4.85,5.10,4.89,6.55,6.09,5.53,5.57,5.63,4.90,4.71,4.91,5.00,4.34,4.94,5.00,4.55,4.94,5.45,4.94,5.48,4.95,4.81,4.98,4.64,4.10,4.24,4.35,3.96,3.57,3.79,3.62,3.17,3.07,2.74,3.02,2.98,3.41,2.88,3.19,2.81,2.66,3.02,3.05,2.55,2.06,2.59,2.59,2.05,2.16,2.75,2.53,2.35,2.89,2.96,2.96,2.86,3.06,2.93,2.43,2.54,2.76,2.61,2.05,2.56,2.83,2.50,2.03,2.60,2.71,2.30,2.20,2.65,2.57,2.33,2.45,2.79,2.75,2.32,2.26,2.55,2.27,1.79,2.20,2.27,1.86,1.61,2.15,2.02,1.51,1.80,2.24,2.03,1.63,2.14,2.63,2.28,2.94,2.21,2.07,1.79,1.76,1.63,1.37,1.23,1.14,1.01,0.82,0.76,0.86,1.00,1.05,1.06,1.20,1.31,1.34,1.48,1.65,1.72,1.80,2.06,2.17,2.30,2.41,2.66,2.76,2.73,2.98,3.32,3.47,3.67,3.76,4.01,3.96,4.26,3.69,3.32,3.86,4.00,3.42,3.39,3.97,3.80,3.42,3.68,4.04,3.82,3.64,3.96,4.32,4.71,4.40,4.92,4.80,5.09,4.60,4.13,4.50,4.70,3.93,3.80,4.24,4.07,3.36,3.61,3.92,3.40,3.11,3.61,3.60,3.14,3.12,3.68,3.39,3.77,3.36,3.81,3.97,3.34,3.49,4.03,3.84,3.43,3.86,4.20,3.82,3.81,4.44,4.38,3.83,4.13,4.89,4.79,4.67,5.21,4.89,4.19,4.15,4.63,4.14,4.00,4.52,4.12,3.72,4.12,4.35,3.64,3.72,3.74,3.11,3.28,3.56,3.17,2.80,3.28,3.38,3.09,2.99,3.45,3.71,3.83,4.23,4.79,4.75,5.14,5.82,6.50,5.33,6.02,6.25,5.42,6.12,6.44,5.93,5.64,6.20,6.70,6.44,7.12,6.81,5.99,6.51,6.88,6.32,6.05,6.60,6.50,6.25,6.10,5.72,5.87,5.63,5.23,5.06,5.14,5.02,4.45,4.55,4.90,4.64,4.13,4.39,4.81,4.69,4.34,4.64,4.44,3.99,3.80,4.02,4.35,4.26,4.30,4.67,4.76,4.95,5.13,5.40,5.26,5.53,5.82,5.89,5.96,6.20,6.44,6.39,6.70,6.98,7.18,8.46,7.76,6.90,6.92,7.49,6.80,6.30,6.97,6.75,6.14,6.00,6.55,6.37,5.55,6.11,5.97,5.33,5.14,5.90,5.52,4.98,5.62,6.17,5.35,5.13,6.07,6.00,5.34,5.57,6.32,6.01,5.50,6.28,6.89,6.24,6.17,5.59,5.82,6.32,5.65,5.35,6.06,6.09,5.48,5.50,6.39,6.14,5.70,6.25,6.48,6.18,6.13,6.76,6.88,5.87,6.20,6.25,5.86,5.46,5.38,5.29,4.87,4.83,5.01,4.91,4.37,4.62,4.99,4.65,4.44,4.93,4.93,4.41,4.35,5.14,5.05,4.74,5.59,5.87,5.66,4.67,4.91,5.04,4.33,3.96,4.27,4.20,4.10,4.05,4.10,3.96,3.93,3.82,4.17,3.68,4.26,4.28,4.35,4.14,4.51,5.12,5.15,5.58,5.91,6.24,6.47,6.24,6.69,6.20,5.32,5.71,6.06,5.08,4.70,5.26,5.72,4.96,4.30,4.71,5.11,4.39,4.61,5.14,5.24,4.88,5.35,6.06,5.84,6.82,7.01,7.30,8.21,8.01,7.61,8.43,8.52,8.41,9.18,9.71,9.47,10.02,9.50,8.70,9.07,9.40,8.40,9.14,9.37,8.88,7.91,8.46,8.32,7.53,7.30,6.78,6.48,6.67,6.71,5.98,5.91,6.67,6.59,5.89,6.35,7.18,6.71,6.40,7.05,7.55,7.00,7.12,8.20,8.30,7.96,8.64,8.55,9.02,8.66,9.36,8.96,8.19,8.79,9.26,8.65,8.18,8.77,9.28,8.36,8.30,9.09,8.98,8.21,8.40,9.59,9.35,8.51,9.19,10.46,10.36,10.41,9.70,10.03,10.81,10.00,9.56,10.34,11.00,10.20,9.94,10.57,10.44,9.76,9.69,10.86,10.59,9.55,10.07,10.85,10.41,9.95,10.58,30.54,30.50,30.39,30.23,30.08,29.82,30.05,29.98,29.74,29.59,29.79,29.86,29.53,29.85,29.74,29.81,29.55,29.51,29.58,29.19,29.31,29.37,29.46,29.50,29.76,30.00,29.88,30.20,30.09,29.58,29.48,30.00,29.81,29.25,29.45,29.57,29.38,29.04,29.45,29.45,29.00,28.50,29.01,28.90,28.54,28.66,28.76,28.55,28.46,28.61,28.98,28.43,28.46,28.71,29.25,29.10,29.71,29.49,29.65,28.69,29.45,29.63,29.01,28.96,29.68,29.59,28.89,29.68,29.84,29.33,29.51,29.99,29.94,29.82,30.05,30.33,30.01,30.05,30.48,30.35,30.22,30.38,30.29,30.46,30.33,30.08,30.28,29.97,29.82,29.26,29.31,29.86,29.58,28.91,29.72,29.95,29.49,29.55,29.86,30.07,29.89,30.22,30.03,30.09,30.24,30.28,30.07,29.79,30.06,30.11,29.79,30.18,30.17,29.83,29.89,30.31,30.11,30.24,29.89,29.86,29.98,29.72,29.15,29.44,29.59,29.19,28.67,29.35,29.40,28.21,28.98,28.06,28.42,28.84,29.44,28.79,29.20,28.41,28.02,28.63,28.45,28.40,28.09,28.63,28.64,28.01,28.11,28.64,28.39,28.05,28.56,29.21,29.18,28.48,28.75,28.60,28.11,28.02,28.50,28.29,27.80,28.14,28.46,28.31,27.69,28.09,28.52,28.36,27.50,28.14,27.48,27.36,27.16,27.90,27.94,27.00,27.79,28.25,27.46,27.20,27.91,28.01,27.38,27.47,27.91,27.94,27.32,27.94,28.13,27.59,27.55,27.88,28.30,27.85,28.31,27.93,28.01,27.91,27.27,27.15,27.58,27.17,26.96,27.31,27.49,27.19,26.40,26.78,27.07,26.36,25.99,26.86,26.38,25.94,26.35,26.65,26.33,25.72,26.73,26.95,26.59,26.62,27.69,27.19,26.94,27.50,27.95,27.62,27.69,28.46,28.15,27.99,27.66,27.10,27.60,27.34,26.13,26.70,27.10,27.07,25.93,26.83,27.53,26.93,26.39,27.36,27.12,27.25,27.65,27.95,27.44,27.93,27.98,27.46,27.62,28.04,27.58,27.31,28.12,28.27,26.92,27.64,28.22,27.69,27.22,27.88,28.15,27.52,27.76,28.30,28.32,28.54,28.08,28.69,28.60,28.08,28.12,28.75,28.28,27.47,28.62,28.76,27.92,27.95,29.07,28.69,27.96,28.45,29.33,28.83,28.60,28.55,28.26,27.91,27.93,27.79,27.20,27.98,28.10,27.40,27.92,28.32,28.80,27.98,28.91,28.96,28.25,27.98,28.33,27.77,27.39,27.12,27.46,26.86,26.30,26.98,26.35,26.17,27.28,26.77,26.31,26.76,26.45,26.51,26.24,26.86,26.33,26.44,26.37,27.18,27.67,27.58,27.65,27.15,27.77,28.11,28.17,28.07,28.30,28.61,28.29,28.31,28.88,28.71,28.48,28.37,27.97,27.92,27.65,27.69,27.75,27.82,27.46,27.31,27.10,27.57,26.36,26.92,26.81,26.18,26.17,26.08,26.10,26.45,26.58,26.31,26.86,27.08,27.22,27.33,27.55,26.98,27.66,27.78,27.93,27.45,28.31,28.65,28.35,28.34,28.98,28.94,28.33,28.64,29.53,29.12,29.38,29.09,28.71,28.24,28.82,28.30,28.37,28.20,27.91,28.12,27.24,27.89,28.17,27.69,27.36,27.83,27.68,27.01,27.39,27.66,27.09,27.30,28.03,27.28,27.37,27.35,27.78,27.54,27.29,27.33,27.68,27.15,27.00,27.70,27.78,27.87,27.22,27.52,28.42,27.68,27.65,28.41,27.92,27.65,27.77,27.91,27.93,27.75,28.07,28.37,28.23,27.93,28.94,29.12,27.95,28.47,28.08,28.28,27.61,27.87,28.02,27.31,26.90,27.54,27.29,26.79,26.90,27.12,26.78,26.32,27.11,26.52,25.51,26.69,26.97,26.38,25.88,26.11,26.92,26.74,26.22,26.74,27.32,26.46,25.98,26.47,26.76,26.01,25.80,26.46,26.40,26.31,26.62,26.71,26.72,26.56,27.09,27.68,27.46,27.62,27.84,28.32,28.69,29.23,29.26,29.26,28.64,29.24,28.56,27.86,28.82,28.57,27.88,27.79,28.78,28.85,28.08,27.19,27.47,28.09,27.26,26.71,27.85,28.14,27.47,27.67,28.66,28.34,29.13,28.94,29.23,29.74,29.95,29.34,30.15,29.92,29.63,30.28,29.82,29.93,30.03,29.92,29.24,29.32,29.80,29.39,29.75,29.82,29.50,29.09,29.30,29.43,29.01,28.96,28.74,28.54,28.66,28.61,28.54,28.33,28.71,28.91,28.61,28.49,28.82,28.78,28.43,28.66,28.68,28.48,28.91,29.35,29.30,29.53,29.66,29.40,29.26,28.76,29.19,29.44,28.99,29.09,29.49,29.29,29.19,29.38,29.74,29.40,29.22,29.64,29.32,29.02,29.24,29.80,29.38,29.17,29.62,29.95,29.88,30.07,29.58,29.91,30.31,29.55,29.17,30.39,30.31,29.81,29.85,30.41,30.07,29.57,29.78,30.28,30.04,29.67,30.13,30.27,30.07,30.07,30.11],[25.08,24.27,22.31,21.84,20.94,19.68,19.48,19.57,18.51,17.76,18.13,18.01,16.82,18.15,17.50,17.19,16.14,15.98,14.26,12.28,11.55,10.46,10.07,9.91,8.40,7.33,5.91,5.47,5.07,4.43,4.43,4.72,4.42,4.07,4.23,4.38,3.94,3.62,3.68,3.83,3.43,3.21,3.40,3.42,3.02,3.00,3.28,3.01,2.63,3.11,3.27,2.81,2.75,3.26,3.46,2.96,3.47,3.60,3.68,3.36,3.75,3.95,3.49,3.70,4.16,3.92,3.53,4.11,4.43,4.01,4.09,4.77,4.74,4.46,4.76,5.15,4.94,4.90,5.49,5.78,5.37,6.05,5.75,6.02,5.44,5.14,5.29,4.89,4.60,4.16,4.18,4.72,4.45,4.09,4.40,4.80,4.36,4.16,4.83,5.03,4.89,6.39,5.91,5.49,5.49,5.48,4.80,4.68,5.05,5.08,4.35,4.99,5.03,4.59,4.98,5.43,4.90,5.34,4.76,4.63,4.93,4.53,4.00,4.16,4.39,3.90,3.50,3.85,3.69,3.07,3.10,2.78,2.97,2.89,3.36,2.87,3.16,2.75,2.59,3.05,3.00,2.66,2.17,2.68,2.66,2.26,2.36,2.85,2.69,2.55,2.97,3.14,3.09,2.93,3.06,2.97,2.61,2.58,2.68,2.68,2.09,2.45,2.77,2.39,2.03,2.43,2.66,2.32,2.10,2.61,2.46,2.06,2.19,2.56,2.50,2.05,2.08,2.34,2.00,1.58,2.06,2.14,1.65,1.66,2.14,1.97,1.54,1.95,2.37,2.15,1.83,2.35,2.74,2.37,3.01,2.33,2.21,1.91,1.89,1.69,1.55,1.31,1.14,1.14,1.05,0.81,0.76,0.83,1.02,1.07,1.05,1.19,1.30,1.42,1.50,1.64,1.78,1.93,2.03,2.24,2.41,2.51,2.68,2.75,2.95,3.07,3.33,3.67,3.76,3.96,3.78,4.13,3.65,3.23,3.72,3.89,3.42,3.35,3.94,3.77,3.51,3.70,4.02,3.79,3.65,3.96,4.29,4.67,4.31,4.72,4.65,4.83,4.41,4.08,4.31,4.39,3.72,3.63,3.98,3.72,3.21,3.42,3.61,3.18,2.89,3.32,3.26,2.87,2.94,3.44,3.25,3.51,3.13,3.54,3.60,3.08,3.25,3.64,3.51,3.19,3.68,3.83,3.58,3.64,4.06,4.04,3.77,4.07,4.51,4.46,4.52,5.01,4.69,4.11,4.10,4.46,4.00,3.90,4.33,4.02,3.51,3.99,4.19,3.54,3.64,3.61,2.83,2.90,3.48,3.03,2.55,3.02,3.28,2.76,2.74,3.44,3.77,3.87,4.13,4.63,4.72,5.12,5.83,6.57,5.38,6.00,6.30,5.47,6.23,6.55,5.95,5.72,6.23,6.82,6.43,7.28,6.81,5.90,6.42,6.85,6.17,6.03,6.51,6.37,6.12,5.96,5.54,5.71,5.53,5.10,4.82,5.04,5.00,4.39,4.61,4.92,4.63,4.11,4.47,4.86,4.70,4.33,4.60,4.39,4.15,3.95,4.19,4.37,4.22,4.18,4.69,4.73,4.82,5.03,5.42,5.31,5.45,5.84,5.96,5.97,6.12,6.41,6.37,6.69,7.01,7.28,8.52,7.92,6.97,7.03,7.68,6.84,6.35,7.10,6.97,6.17,6.07,6.80,6.52,5.58,6.17,6.06,5.31,5.14,5.90,5.51,5.02,5.61,6.07,5.43,5.07,6.03,5.89,5.39,5.44,6.22,5.90,5.43,6.03,6.70,6.06,5.87,5.30,5.63,6.08,5.27,5.34,5.98,5.95,5.43,5.52,6.28,6.09,5.71,6.19,6.44,6.22,6.11,6.70,6.71,5.80,5.96,6.11,5.57,5.18,5.40,5.19,4.90,4.75,5.01,4.80,4.26,4.48,5.06,4.34,4.31,4.92,4.78,4.25,4.31,5.12,5.00,4.76,5.46,5.69,5.57,4.66,4.88,4.96,4.34,4.01,4.23,4.27,3.97,3.82,4.19,4.04,3.64,3.96,4.18,3.67,4.20,4.25,4.37,4.07,4.44,5.04,5.06,5.47,5.91,6.10,6.42,6.19,6.58,6.12,5.45,5.65,6.01,5.20,4.90,5.19,5.56,4.96,4.35,4.60,5.13,4.47,4.72,5.08,5.31,4.95,5.37,6.00,5.94,6.75,6.93,7.17,8.05,7.91,7.44,8.30,8.36,8.10,8.99,9.20,8.94,9.53,9.01,8.31,8.74,9.05,8.07,8.88,9.29,8.53,7.66,8.11,7.85,7.08,6.63,6.34,5.63,6.49,6.42,5.89,5.86,6.40,6.40,5.61,6.11,6.83,6.52,6.43,6.87,7.20,6.87,6.97,7.85,7.94,7.74,8.33,8.09,8.64,8.10,9.00,8.62,7.78,8.26,8.95,8.10,7.77,8.32,9.04,8.03,8.01,8.92,8.64,8.10,8.41,9.48,9.22,8.32,9.14,10.33,10.37,10.33,9.50,9.98,10.76,9.90,9.25,10.13,10.75,9.89,9.60,10.34,10.29,9.40,9.39,10.50,10.16,9.10,9.76,10.57,10.03,9.55,10.45,30.50,30.57,30.42,30.21,30.07,29.92,30.14,30.00,29.82,29.63,29.88,29.90,29.58,29.77,29.62,29.70,29.51,29.36,29.49,29.06,29.18,29.33,29.41,29.48,29.60,29.90,29.80,30.09,30.05,29.47,29.46,29.93,29.71,29.23,29.45,29.59,29.25,29.01,29.46,29.30,29.00,28.47,28.99,28.81,28.48,28.47,28.62,28.43,28.20,28.45,28.99,28.20,28.32,28.74,29.42,28.78,29.56,29.47,29.59,28.66,29.43,29.66,28.97,28.97,29.62,29.54,28.78,29.60,29.72,29.28,29.45,29.87,29.88,29.74,29.99,30.23,29.87,30.01,30.39,30.27,30.13,30.29,30.24,30.35,30.27,29.97,30.19,29.92,29.78,29.28,29.25,29.79,29.58,28.95,29.63,29.87,29.48,29.59,29.74,30.01,30.03,30.17,30.10,30.30,30.10,30.17,30.11,29.98,30.00,29.99,29.74,30.01,30.03,29.71,29.81,30.15,29.99,30.15,29.89,29.84,29.76,29.65,29.11,29.36,29.41,29.06,28.56,29.21,29.34,28.22,28.60,27.77,28.22,28.56,29.06,28.47,29.11,28.63,28.29,28.75,28.71,28.64,28.33,28.86,28.90,28.13,28.10,28.82,28.51,28.13,28.72,29.27,29.25,28.59,28.94,28.65,28.02,28.00,28.54,28.28,27.84,28.09,28.32,28.37,27.72,27.97,28.31,28.34,27.54,27.98,27.49,27.34,27.41,27.79,27.89,27.03,27.79,28.10,27.36,27.27,27.81,27.99,27.55,27.55,28.00,28.12,27.62,27.97,28.30,27.74,27.67,27.92,28.55,28.18,28.58,28.26,28.22,28.35,27.83,27.42,27.71,27.81,27.08,27.53,27.59,27.20,26.80,26.97,26.88,26.71,26.37,26.93,26.74,26.24,26.43,26.78,26.33,25.98,26.97,27.09,26.60,26.93,27.59,27.26,27.10,27.69,28.01,27.89,27.80,28.34,28.28,28.15,27.76,27.34,27.78,27.43,26.66,26.92,26.96,26.89,26.21,26.60,27.15,26.58,26.50,27.10,26.92,27.34,27.44,27.75,27.46,28.03,27.76,27.15,27.76,28.12,27.34,27.19,28.20,28.05,27.01,27.53,28.27,27.56,27.35,28.11,27.92,27.41,27.66,28.29,28.39,28.43,27.97,28.67,28.42,27.85,28.03,28.53,28.16,27.57,28.43,28.58,27.59,27.84,28.92,28.37,27.70,28.29,29.04,28.59,28.43,28.39,28.09,27.60,27.60,27.88,27.22,27.88,28.23,27.51,27.89,28.19,28.89,28.10,28.87,28.77,28.28,28.13,28.22,27.63,27.45,27.24,27.40,26.86,26.80,26.99,26.53,26.08,27.12,26.99,26.59,26.83,26.56,26.44,26.40,26.95,26.53,26.82,26.54,27.18,27.80,27.59,27.68,27.12,27.72,28.17,28.12,28.02,28.23,28.54,28.25,28.16,28.67,28.50,28.36,28.24,28.02,27.92,27.73,27.82,27.73,27.86,27.63,27.34,26.82,27.52,26.80,26.78,26.79,26.37,26.52,26.14,26.10,26.40,26.81,26.43,27.25,27.17,27.06,27.42,27.62,27.22,27.76,28.12,28.12,27.58,28.46,28.59,28.26,28.21,28.77,28.77,28.22,28.53,29.30,29.02,29.28,28.99,28.52,28.09,28.70,28.31,28.17,28.17,27.98,28.11,27.38,27.79,28.40,27.83,27.59,28.05,27.96,27.00,27.54,27.99,27.35,27.46,28.17,27.50,27.27,27.50,27.97,27.57,27.26,27.45,27.78,27.09,27.56,27.97,27.80,28.09,27.27,27.27,28.19,27.89,27.65,28.18,27.90,27.82,27.73,28.07,27.96,27.83,28.28,28.54,28.38,28.01,28.82,29.04,27.95,28.44,28.13,28.41,27.72,28.04,27.93,27.62,27.01,27.55,27.45,26.85,27.46,27.52,26.82,26.65,27.42,26.69,26.14,26.53,27.29,26.79,26.28,26.60,27.02,26.86,26.46,26.91,27.48,26.53,26.16,26.75,26.83,26.19,26.50,26.81,26.61,26.69,26.60,26.94,26.92,26.73,27.35,27.53,27.46,27.48,27.82,28.18,28.52,28.90,28.93,29.04,28.59,29.06,28.52,27.87,28.70,28.55,27.96,27.92,28.67,28.92,28.17,27.57,27.63,28.22,27.54,26.91,27.95,28.28,27.68,27.96,28.72,28.39,29.16,29.08,29.31,29.62,29.82,29.35,30.11,29.76,29.64,30.33,29.73,29.88,29.95,29.93,29.06,28.95,29.62,29.24,29.82,29.99,29.74,29.01,29.35,29.55,29.00,29.10,28.95,28.64,28.61,28.63,28.34,28.20,28.68,28.62,28.38,28.51,28.67,28.43,28.35,28.64,28.44,28.43,29.03,29.14,29.45,29.44,29.73,29.44,29.38,28.82,29.18,29.38,28.80,28.99,29.35,29.08,29.10,29.16,29.59,29.27,29.17,29.54,29.21,29.08,29.34,29.79,29.50,29.27,29.76,30.08,30.05,30.19,29.64,30.05,30.26,29.72,29.33,30.25,30.23,29.85,29.96,30.26,30.00,29.57,29.68,30.16,29.96,29.64,30.04,30.14,30.02,30.00,30.06],[25.45,24.70,22.69,22.07,21.23,19.99,19.34,19.55,18.73,17.55,18.10,18.14,16.92,18.00,17.77,17.69,16.50,16.12,14.75,12.37,11.43,10.42,10.52,10.36,8.45,7.16,5.71,5.30,4.94,4.28,4.30,4.62,4.31,4.04,4.21,4.30,4.09,3.65,3.86,4.00,3.52,3.25,3.47,3.58,3.00,3.15,3.42,3.15,2.87,3.12,3.32,2.82,2.64,3.23,3.41,2.81,3.37,3.48,3.58,3.22,3.68,3.76,3.38,3.63,4.04,3.75,3.58,4.01,4.25,3.87,4.11,4.53,4.52,4.31,4.63,5.00,4.71,4.76,5.38,5.61,5.25,5.91,5.52,5.69,5.11,4.95,5.16,4.72,4.38,3.97,3.89,4.50,4.18,3.90,3.95,4.50,3.98,3.84,4.40,4.65,4.49,6.12,5.64,5.16,5.23,5.21,4.62,4.42,4.62,4.70,3.93,4.56,4.64,4.14,4.53,5.10,4.54,5.05,4.48,4.32,4.54,4.17,3.68,3.77,3.97,3.50,3.29,3.43,3.27,2.87,2.85,2.57,2.72,2.69,3.21,2.66,2.96,2.63,2.58,3.04,3.19,2.67,2.25,2.82,2.77,2.27,2.39,2.94,2.78,2.55,3.05,3.28,3.15,2.90,3.13,3.00,2.56,2.62,2.68,2.64,1.94,2.48,2.78,2.32,1.80,2.45,2.50,2.11,1.98,2.44,2.34,2.08,2.26,2.59,2.59,2.13,2.07,2.44,1.99,1.53,2.11,2.16,1.67,1.57,2.12,2.10,1.65,1.94,2.33,2.23,1.93,2.29,2.76,2.40,2.90,2.38,2.27,1.97,1.94,1.82,1.73,1.50,1.23,1.12,1.13,1.01,0.83,0.76,0.85,1.02,1.02,1.04,1.15,1.37,1.43,1.49,1.63,1.80,1.93,2.01,2.24,2.42,2.57,2.58,2.84,2.91,3.11,3.34,3.51,3.65,3.64,3.98,3.56,3.21,3.71,3.90,3.45,3.42,3.97,3.89,3.55,3.76,4.07,3.93,3.79,3.98,4.40,4.72,4.44,4.96,4.89,5.07,4.57,4.21,4.47,4.57,3.96,3.74,4.09,3.93,3.29,3.44,3.68,3.21,2.88,3.28,3.34,2.82,2.88,3.24,3.18,3.42,3.03,3.70,3.61,3.03,3.20,3.76,3.63,3.25,3.69,3.97,3.73,3.70,4.29,4.25,3.90,4.10,4.74,4.69,4.48,5.10,4.88,4.24,4.20,4.60,4.00,3.95,4.37,4.04,3.54,4.06,4.15,3.65,3.71,3.55,3.12,3.14,3.44,3.19,2.64,3.13,3.24,2.98,2.90,3.37,3.74,3.89,4.21,4.84,4.84,5.18,5.83,6.45,5.51,6.13,6.33,5.51,6.26,6.52,5.95,5.68,6.31,6.80,6.45,7.28,6.93,6.04,6.65,7.03,6.27,6.13,6.65,6.57,6.21,6.04,5.60,5.87,5.79,5.20,4.89,5.18,5.12,4.55,4.61,5.04,4.75,4.24,4.55,4.96,4.80,4.41,4.76,4.55,4.11,3.93,4.09,4.48,4.36,4.28,4.71,4.85,4.87,5.07,5.49,5.29,5.61,5.95,6.02,6.04,6.19,6.42,6.57,6.82,7.00,7.27,8.37,7.80,6.96,7.03,7.56,6.94,6.40,7.04,6.83,6.16,6.07,6.61,6.39,5.63,6.12,5.91,5.30,5.23,5.93,5.47,4.93,5.58,6.12,5.28,4.98,5.95,5.96,5.20,5.31,6.17,5.81,5.33,6.09,6.60,6.14,5.71,5.27,5.74,6.01,5.52,5.30,6.04,5.91,5.38,5.52,6.23,5.92,5.43,6.15,6.53,6.08,5.96,6.77,6.58,5.60,5.68,6.05,5.59,5.19,5.31,5.19,4.88,4.70,4.92,4.76,4.19,4.48,4.79,4.29,4.34,4.70,4.71,4.04,4.21,4.96,4.99,4.60,5.32,5.81,5.59,4.53,4.87,5.02,4.29,3.87,4.25,4.15,3.76,3.65,4.11,4.04,3.49,3.90,4.07,3.66,3.93,4.15,4.31,4.02,4.39,4.75,4.75,5.26,5.65,5.81,6.22,5.97,6.39,5.96,5.02,5.42,5.87,5.01,4.51,5.06,5.49,4.95,4.24,4.69,5.13,4.28,4.47,5.14,5.23,4.76,5.31,6.05,5.80,6.70,6.99,6.91,7.75,7.64,7.50,8.19,8.46,8.06,8.81,9.15,8.96,9.56,9.05,8.30,8.81,9.00,8.41,8.85,9.36,8.57,7.97,8.37,8.03,7.39,6.63,6.58,5.65,6.78,6.58,5.79,5.90,6.64,6.42,5.68,6.15,6.94,6.54,6.52,6.80,7.26,6.82,7.03,7.95,8.04,7.76,8.34,8.10,8.46,7.93,8.93,8.94,7.80,8.14,9.06,8.17,7.77,8.36,9.21,8.22,8.20,9.00,8.88,8.33,8.60,9.60,9.33,8.59,9.25,10.29,10.41,10.59,9.62,9.98,10.97,9.89,9.64,10.25,11.04,10.11,9.64,10.43,10.42,9.51,9.61,10.73,10.49,9.28,9.94,10.72,10.21,9.58,10.72,30.77,30.70,30.52,30.39,30.22,30.08,30.19,30.10,29.94,29.78,30.00,30.08,29.63,29.93,29.84,29.86,29.54,29.54,29.67,29.27,29.34,29.25,29.61,29.61,29.84,30.11,29.85,30.13,29.97,29.37,29.39,29.86,29.65,29.14,29.37,29.65,29.24,28.98,29.51,29.44,29.10,28.71,29.06,28.98,28.95,28.74,28.86,28.75,28.49,28.80,28.93,28.75,28.46,28.84,29.09,28.82,29.41,29.38,29.66,28.89,29.45,29.66,28.97,29.10,29.67,29.41,28.81,29.64,29.63,29.20,29.41,29.79,29.68,29.57,29.96,30.08,29.70,29.89,30.39,30.26,30.03,30.34,30.21,30.42,30.22,29.81,30.16,29.93,29.75,29.16,29.21,29.75,29.48,28.86,29.66,29.87,29.45,29.41,29.66,29.95,29.92,30.29,30.19,30.01,30.09,30.33,30.05,29.61,30.09,30.00,29.62,30.05,29.94,29.45,29.73,30.08,29.92,30.14,29.81,29.78,29.77,29.59,29.12,29.30,29.29,28.84,28.79,29.26,29.12,28.36,28.71,27.96,28.36,28.59,29.24,28.74,29.33,28.49,28.17,28.68,28.36,28.63,28.05,28.85,28.97,27.91,28.00,28.82,28.44,27.88,28.70,29.25,29.26,28.51,28.90,28.84,28.01,28.18,28.68,28.37,27.79,28.13,28.57,28.36,27.60,28.15,28.44,28.24,27.42,28.07,27.52,27.10,27.23,28.10,27.90,26.97,27.79,28.16,27.47,27.30,28.00,28.13,27.35,27.54,28.02,27.93,27.27,27.75,28.00,27.42,27.55,27.58,28.22,27.50,28.34,28.02,27.97,27.82,27.44,27.07,27.40,27.40,27.35,27.06,27.21,27.04,26.74,26.24,26.82,26.49,26.21,27.10,26.59,26.01,26.82,26.91,26.35,26.23,27.08,27.18,26.74,26.81,27.74,27.34,27.03,27.55,28.06,27.83,27.67,28.55,28.14,28.12,27.76,27.30,27.56,27.48,26.52,26.85,26.96,26.93,25.90,26.56,26.88,26.60,26.22,26.78,26.60,27.17,27.24,27.73,27.35,28.04,27.75,27.17,27.66,28.03,27.29,27.14,28.11,27.94,27.00,27.48,28.20,27.69,27.31,27.85,28.12,27.60,27.83,28.36,28.58,28.52,28.25,28.82,28.60,28.15,28.46,28.77,28.13,27.66,28.69,28.70,27.76,27.84,28.97,28.41,27.66,28.30,29.08,28.55,28.41,28.46,28.10,27.43,27.35,27.75,27.06,27.65,28.16,27.38,27.82,28.15,28.86,27.89,28.79,28.87,28.38,28.09,28.21,27.71,27.66,27.19,27.23,26.77,26.39,26.95,26.37,25.89,26.85,26.69,26.33,26.84,26.67,26.77,26.51,27.07,26.31,26.58,26.57,27.26,27.77,27.54,27.72,27.28,27.66,28.25,28.19,27.89,28.18,28.53,28.21,28.12,28.66,28.50,28.34,28.24,28.03,28.07,27.55,27.74,27.71,27.90,27.52,27.26,26.87,27.38,26.65,26.63,26.37,26.16,26.16,25.93,25.85,26.27,26.60,26.31,27.12,27.06,27.09,27.48,27.62,27.21,27.64,28.05,28.11,27.33,28.28,28.73,28.29,28.10,28.82,28.84,28.11,28.46,29.41,29.01,29.41,29.07,28.52,28.18,28.69,28.26,28.08,28.22,28.07,28.15,27.29,27.87,28.37,27.69,27.38,27.97,27.76,26.86,27.41,27.93,27.10,27.29,28.29,27.53,27.19,27.44,27.96,27.38,27.35,27.44,27.67,27.13,27.43,27.71,27.55,27.68,26.99,27.53,28.07,27.30,27.39,28.02,27.66,27.22,27.38,27.79,27.79,27.55,28.09,28.34,28.25,28.08,28.87,28.97,27.94,28.61,28.21,28.58,27.90,27.88,27.83,27.73,26.88,27.36,27.34,26.73,26.63,27.10,26.73,26.42,27.00,26.54,25.66,26.39,27.01,26.37,25.79,26.27,26.67,26.49,26.18,26.88,27.30,26.33,25.89,26.41,26.76,26.00,26.09,26.55,26.61,26.58,26.32,26.93,26.89,26.93,27.22,27.81,27.52,27.84,27.90,28.20,28.61,29.12,28.98,29.15,28.66,29.18,28.65,27.88,28.72,28.82,28.03,27.82,28.65,28.94,28.26,27.41,27.76,28.33,27.52,26.98,28.24,28.44,27.69,28.06,28.94,28.53,29.32,29.11,29.35,29.75,29.90,29.28,30.15,29.78,29.74,30.37,29.77,29.97,30.06,30.09,29.24,29.37,29.83,29.12,29.77,29.62,29.73,28.79,28.88,29.56,28.93,28.89,28.80,28.72,28.87,28.64,28.33,28.24,28.74,28.51,28.13,28.45,28.68,28.31,28.24,28.86,28.58,28.37,28.93,29.26,29.32,29.41,29.70,29.27,29.32,28.56,29.03,29.27,28.74,28.90,29.22,29.07,29.09,29.10,29.30,29.14,29.31,29.25,29.02,28.89,29.15,29.41,28.95,28.81,29.51,29.74,29.81,29.97,29.41,29.92,30.15,29.43,29.05,30.20,30.11,29.58,29.80,30.26,29.77,29.32,29.65,30.15,29.78,29.48,30.05,30.10,29.87,29.84,30.20],[25.60,24.32,22.58,22.00,21.04,19.62,19.03,19.13,18.17,17.13,17.74,17.63,16.52,17.62,17.30,17.19,15.98,15.63,14.06,11.64,10.68,9.57,10.07,9.84,8.18,7.07,5.54,5.14,4.69,4.12,4.03,4.40,4.19,3.66,3.82,4.16,3.77,3.34,3.50,3.56,3.14,2.96,3.19,3.20,2.74,2.82,3.00,2.78,2.43,2.85,2.95,2.58,2.43,2.90,3.09,2.55,3.08,3.12,3.20,2.97,3.35,3.50,3.05,3.25,3.77,3.50,3.19,3.74,4.05,3.63,3.72,4.44,4.35,4.15,4.49,4.85,4.55,4.67,5.19,5.42,5.10,5.62,5.32,5.54,4.89,4.77,4.92,4.49,4.23,3.69,3.61,4.25,3.98,3.57,3.68,4.24,3.76,3.60,4.13,4.43,4.26,5.97,5.41,4.86,4.99,5.00,4.45,4.23,4.18,4.34,3.76,4.23,4.35,3.85,4.25,4.87,4.33,4.73,4.21,4.12,4.31,3.95,3.42,3.59,3.77,3.30,3.08,3.24,3.12,2.69,2.64,2.38,2.59,2.50,2.98,2.56,2.72,2.43,2.45,2.85,3.01,2.54,2.16,2.67,2.60,2.21,2.29,2.74,2.52,2.37,2.87,3.05,2.90,2.69,2.88,2.79,2.39,2.38,2.46,2.41,1.78,2.22,2.44,2.13,1.63,2.17,2.27,1.91,1.74,2.23,2.17,1.82,2.04,2.34,2.37,1.93,1.86,2.19,1.93,1.49,1.83,2.06,1.75,1.52,2.01,2.00,1.67,1.86,2.22,2.09,1.83,2.18,2.63,2.43,2.93,2.38,2.19,1.95,1.95,1.80,1.64,1.49,1.35,1.18,1.06,1.03,0.98,0.80,0.77,0.83,0.97,0.97,0.95,1.15,1.23,1.24,1.35,1.63,1.65,1.73,1.94,2.13,2.24,2.25,2.49,2.65,2.81,2.93,3.07,3.33,3.34,3.66,3.12,2.86,3.45,3.54,3.01,3.07,3.64,3.53,3.17,3.37,3.81,3.59,3.46,3.72,4.07,4.41,4.11,4.57,4.51,4.62,4.29,3.87,4.11,4.22,3.60,3.43,3.75,3.62,3.04,3.14,3.40,2.95,2.63,3.00,3.00,2.62,2.58,2.95,2.88,3.10,2.73,3.25,3.29,2.76,2.92,3.39,3.32,3.01,3.42,3.71,3.41,3.41,3.96,3.96,3.55,3.76,4.46,4.36,4.25,4.75,4.55,3.92,3.82,4.29,3.83,3.66,4.07,3.73,3.33,3.77,3.89,3.34,3.39,3.34,2.70,2.95,3.19,2.89,2.50,2.95,3.10,2.73,2.77,3.19,3.49,3.57,3.94,4.48,4.52,4.80,5.37,5.96,5.12,5.63,5.80,5.11,5.77,6.01,5.46,5.24,5.76,6.23,6.00,6.60,6.34,5.64,6.13,6.50,5.88,5.73,6.20,6.09,5.84,5.68,5.26,5.43,5.39,4.90,4.58,4.80,4.77,4.20,4.34,4.70,4.35,3.87,4.21,4.65,4.42,4.06,4.37,4.16,3.63,3.46,3.56,3.96,3.94,3.86,4.20,4.43,4.51,4.65,5.04,4.94,5.20,5.38,5.53,5.58,5.79,5.99,5.94,6.29,6.48,6.66,7.70,7.04,6.36,6.42,6.84,6.30,5.88,6.39,6.14,5.58,5.55,6.00,5.77,5.06,5.58,5.39,4.88,4.78,5.47,5.00,4.51,5.22,5.65,4.82,4.72,5.65,5.55,4.83,5.12,5.84,5.53,5.04,5.73,6.40,5.74,5.59,5.09,5.40,5.80,5.34,4.92,5.61,5.64,5.14,5.08,5.86,5.63,5.14,5.60,6.00,5.59,5.42,6.05,6.11,5.25,5.46,5.76,5.32,5.10,4.86,4.88,4.35,4.60,4.69,4.44,3.94,4.33,4.54,3.91,4.09,4.53,4.44,3.76,4.00,4.75,4.85,4.44,5.13,5.56,5.32,4.37,4.58,4.67,3.97,3.72,3.88,3.82,3.59,3.46,3.82,3.65,2.97,3.72,3.76,3.45,3.27,3.91,3.97,3.93,4.30,4.51,4.50,4.99,5.24,5.39,5.69,5.39,5.96,5.51,4.67,5.02,5.32,4.37,4.13,4.66,5.13,4.45,3.77,4.14,4.54,3.87,4.10,4.55,4.59,4.19,4.70,5.43,5.23,6.20,6.42,6.54,7.40,7.27,7.12,7.73,7.98,7.70,8.43,8.85,8.75,9.29,8.92,8.08,8.39,8.75,7.94,8.55,8.88,8.54,7.89,8.15,7.91,7.27,6.95,6.52,5.90,6.41,6.29,5.66,5.53,6.31,6.15,5.66,6.06,6.62,6.20,6.00,6.59,6.85,6.32,6.57,7.65,7.78,7.37,7.91,7.87,8.26,7.78,8.63,8.54,7.44,8.04,8.78,8.01,7.61,8.09,8.85,8.02,8.12,8.59,8.57,8.19,8.30,9.26,9.15,8.31,8.90,9.91,9.85,10.05,9.32,9.72,10.52,9.60,9.21,9.88,10.64,9.73,9.34,9.85,9.97,9.08,9.17,10.27,10.07,8.91,9.52,10.43,9.77,9.28,9.90,30.68,30.56,30.44,30.35,30.20,30.01,30.14,30.10,29.87,29.77,29.94,30.01,29.62,29.97,29.88,29.88,29.54,29.65,29.79,29.41,29.48,29.51,29.76,29.71,29.86,30.20,30.02,30.22,30.07,29.56,29.58,30.01,29.86,29.33,29.54,29.78,29.39,29.07,29.52,29.41,28.94,28.65,29.11,29.02,28.74,28.81,28.97,28.71,28.64,28.91,29.08,28.80,28.76,28.91,29.26,29.05,29.61,29.54,29.76,28.96,29.52,29.65,29.10,29.07,29.73,29.61,28.82,29.61,29.80,29.33,29.51,29.87,29.81,29.73,29.97,30.14,29.82,29.98,30.36,30.28,30.13,30.35,30.21,30.44,30.28,29.91,30.22,29.92,29.81,29.28,29.42,29.86,29.60,28.97,29.78,29.90,29.51,29.51,29.78,29.96,29.96,30.26,30.19,30.04,30.18,30.28,30.10,29.80,30.17,30.09,29.74,30.08,30.01,29.63,29.84,30.11,30.00,30.13,29.84,29.81,29.87,29.73,29.25,29.42,29.54,29.05,28.89,29.40,29.29,28.34,29.00,28.28,28.69,28.93,29.41,28.80,29.42,28.57,28.27,28.71,28.37,28.53,28.06,28.69,28.91,27.92,28.03,28.71,28.44,27.90,28.49,29.14,29.14,28.25,28.67,28.81,28.05,28.04,28.65,28.38,27.79,28.13,28.44,28.35,27.73,28.31,28.55,28.43,27.44,28.37,27.69,27.18,27.36,28.26,28.03,27.10,27.82,28.26,27.59,27.10,27.86,28.03,27.28,27.40,27.81,27.63,27.22,27.69,27.77,27.16,27.36,27.58,28.02,27.43,28.24,27.82,27.93,27.75,27.26,26.87,27.58,27.34,27.10,27.15,27.30,26.92,26.73,26.62,26.37,26.59,26.34,27.14,26.85,26.48,26.89,26.76,26.47,26.33,27.01,27.14,26.83,27.02,28.00,27.46,27.08,27.70,28.08,27.71,27.59,28.64,28.37,28.27,27.85,27.70,27.76,27.59,26.44,27.11,27.33,27.18,26.11,26.95,27.23,27.03,26.50,27.20,26.87,27.22,27.53,27.87,27.59,28.22,28.01,27.50,27.95,28.47,27.78,27.51,28.46,28.35,27.49,27.81,28.69,28.08,27.70,28.18,28.43,27.94,28.04,28.52,28.85,28.58,28.46,28.99,28.87,28.44,28.59,29.02,28.46,27.94,28.93,29.03,28.09,28.29,29.29,28.83,28.02,28.48,29.38,28.89,28.47,28.57,28.46,27.85,27.71,27.81,27.13,27.90,28.12,27.23,27.90,28.37,28.79,27.95,28.71,28.94,28.23,27.89,28.39,27.89,27.59,27.26,27.66,27.04,26.20,27.15,26.36,26.12,27.17,26.46,26.36,26.89,26.40,26.53,26.45,27.11,26.40,26.55,26.52,27.25,27.70,27.80,27.79,27.16,27.65,28.12,28.07,28.13,28.35,28.52,28.34,28.35,28.84,28.60,28.67,28.45,28.15,28.26,27.86,27.92,28.02,28.01,27.78,27.52,27.13,27.52,27.11,26.91,26.85,26.31,26.32,26.17,25.84,26.63,26.98,26.73,27.23,27.49,27.54,27.57,27.84,27.59,27.81,28.05,28.23,27.69,28.38,28.87,28.55,28.36,28.96,28.93,28.32,28.60,29.45,29.18,29.36,29.05,28.68,28.23,28.87,28.31,28.43,28.29,28.16,28.41,27.50,27.92,28.51,27.91,27.68,28.10,27.91,27.24,27.66,27.99,27.41,27.50,28.48,27.64,27.42,27.59,28.06,27.52,27.33,27.51,27.76,26.98,26.98,27.61,27.62,27.74,27.20,27.75,28.25,27.58,27.67,28.33,27.94,27.50,27.92,28.07,28.12,27.90,28.29,28.41,28.45,28.33,29.02,29.02,28.29,28.97,28.62,28.70,28.06,28.08,28.14,28.06,27.46,27.74,27.84,27.39,27.09,27.28,26.97,26.63,27.00,26.37,25.59,26.79,27.14,26.19,25.91,26.28,26.65,26.43,26.14,26.89,27.47,26.44,26.10,26.69,26.97,26.03,26.28,26.68,26.68,26.95,27.19,27.18,27.26,27.56,27.47,27.96,27.82,28.11,28.06,28.27,28.74,29.21,29.10,29.28,28.80,29.27,28.70,28.24,28.86,28.83,28.11,28.01,28.71,28.84,28.34,27.57,27.93,28.38,27.65,27.18,28.32,28.41,27.83,28.24,29.02,28.56,29.37,29.25,29.42,29.69,29.94,29.30,30.19,29.89,29.75,30.28,29.82,29.96,30.04,30.04,29.44,29.46,29.88,29.46,29.98,29.79,29.69,29.10,29.24,29.48,29.18,29.06,28.59,28.92,29.03,28.72,28.57,28.80,28.97,28.68,28.53,28.75,29.00,28.69,28.56,28.96,28.90,28.64,28.94,29.30,29.40,29.49,29.71,29.49,29.32,28.74,29.08,29.36,28.94,28.93,29.32,29.31,29.20,29.23,29.54,29.52,29.34,29.43,29.30,29.16,29.20,29.50,29.24,29.09,29.47,29.79,29.79,30.02,29.45,29.99,30.18,29.49,29.37,30.31,30.20,29.74,29.93,30.32,29.95,29.60,29.71,30.18,29.93,29.70,30.01,30.16,29.99,29.99,30.14],[25.62,24.62,22.78,22.09,21.16,19.72,19.36,19.15,18.23,17.31,17.76,17.63,16.29,17.72,17.25,16.92,15.67,15.24,13.79,11.34,10.71,9.35,9.68,9.66,8.13,7.12,5.67,5.30,4.91,4.28,4.29,4.58,4.20,3.88,4.03,4.28,3.77,3.46,3.61,3.75,3.36,3.11,3.34,3.33,2.90,2.88,3.15,2.89,2.55,2.94,3.10,2.72,2.57,3.00,3.24,2.69,3.17,3.35,3.40,3.12,3.52,3.72,3.30,3.54,3.97,3.76,3.39,3.98,4.29,3.85,3.97,4.61,4.57,4.27,4.65,5.11,4.76,4.82,5.42,5.72,5.34,5.88,5.67,5.77,5.19,4.97,5.15,4.79,4.36,3.91,3.83,4.54,4.25,3.82,4.12,4.61,4.16,3.84,4.59,4.83,4.61,6.20,5.71,5.32,5.23,5.17,4.58,4.37,4.51,4.64,3.98,4.64,4.66,4.26,4.67,5.21,4.66,5.11,4.51,4.37,4.65,4.32,3.65,3.82,4.09,3.53,3.18,3.37,3.23,2.77,2.74,2.45,2.64,2.65,3.09,2.58,2.83,2.57,2.48,2.90,2.90,2.66,2.36,2.74,2.65,2.30,2.49,2.80,2.64,2.59,2.96,3.11,3.04,2.85,3.07,2.90,2.59,2.52,2.67,2.56,2.00,2.34,2.56,2.17,1.73,2.28,2.38,1.96,1.71,2.31,2.10,1.78,1.97,2.34,2.33,1.82,1.98,2.22,1.94,1.47,2.03,2.15,1.71,1.69,2.24,2.15,1.78,2.16,2.50,2.37,2.18,2.46,2.84,2.73,3.31,2.66,2.49,2.21,2.32,2.18,1.85,1.68,1.56,1.47,1.29,1.15,1.13,1.03,0.81,0.76,0.84,0.96,1.01,1.00,1.15,1.26,1.33,1.38,1.60,1.71,1.86,2.03,2.25,2.28,2.40,2.72,2.84,3.04,3.09,3.32,3.25,3.57,3.02,2.74,3.29,3.27,2.90,2.90,3.39,3.33,3.09,3.27,3.59,3.40,3.32,3.56,3.84,4.25,3.91,4.28,4.18,4.37,4.12,3.61,3.82,3.98,3.35,3.08,3.54,3.34,2.82,2.97,3.24,2.82,2.53,2.99,3.01,2.55,2.55,3.11,2.90,3.19,2.83,3.31,3.32,2.76,2.91,3.39,3.23,2.86,3.34,3.49,3.24,3.36,3.75,3.66,3.42,3.68,4.20,4.20,4.16,4.63,4.39,3.75,3.72,4.14,3.69,3.64,4.07,3.75,3.20,3.68,3.93,3.32,3.40,3.32,2.74,2.86,3.15,2.83,2.37,2.89,2.99,2.48,2.52,3.11,3.40,3.50,3.75,4.32,4.32,4.75,5.31,5.94,4.98,5.45,5.63,4.98,5.50,5.82,5.28,5.17,5.63,6.10,5.81,6.57,6.12,5.39,5.95,6.21,5.61,5.54,5.94,5.84,5.60,5.49,5.07,5.19,5.08,4.58,4.18,4.54,4.53,3.81,4.14,4.41,4.07,3.64,4.00,4.42,4.25,3.93,4.18,3.99,3.65,3.54,3.62,3.81,3.75,3.65,4.06,4.16,4.18,4.42,4.80,4.78,4.97,5.27,5.40,5.42,5.58,5.86,5.92,6.19,6.37,6.62,7.60,7.12,6.27,6.29,6.87,6.26,5.74,6.35,6.09,5.55,5.53,6.08,5.82,5.08,5.58,5.45,4.66,4.66,5.32,4.83,4.54,5.09,5.41,4.72,4.64,5.31,5.26,4.68,4.79,5.51,5.25,4.89,5.55,5.95,5.48,5.32,4.77,5.09,5.54,5.18,4.58,5.16,5.18,4.87,4.85,5.42,5.29,4.92,5.29,5.67,5.51,5.35,5.84,5.91,5.18,5.24,5.34,5.07,4.79,4.66,4.53,4.83,4.06,4.34,4.48,3.72,4.09,4.22,3.46,3.98,4.19,4.21,3.31,3.93,4.45,4.60,4.41,5.18,5.45,5.27,4.46,4.56,4.61,4.08,3.76,3.81,3.86,3.71,3.30,3.57,3.29,2.83,3.40,3.57,3.12,3.51,3.66,3.93,3.74,4.23,4.58,4.63,4.94,5.22,5.40,5.55,5.38,5.90,5.44,4.82,5.06,5.25,4.47,4.09,4.64,5.04,4.36,3.75,4.12,4.46,3.85,4.05,4.47,4.45,4.13,4.68,5.15,5.18,6.00,6.16,6.35,7.25,7.05,6.91,7.47,7.52,7.46,8.11,8.60,8.38,8.84,8.48,7.63,8.02,8.35,7.57,8.29,8.79,8.21,7.28,7.72,7.66,6.81,6.45,6.02,5.60,6.00,5.97,5.24,5.20,5.90,5.76,5.12,5.70,6.12,5.75,5.58,6.23,6.52,6.03,6.39,7.23,7.47,7.10,7.65,7.50,8.00,7.52,8.34,8.29,7.11,7.70,8.46,7.67,7.18,7.68,8.54,7.57,7.55,8.34,8.23,7.61,7.91,9.02,8.77,7.88,8.74,9.75,9.84,9.71,9.11,9.47,10.22,9.40,8.97,9.51,10.22,9.37,8.89,9.58,9.69,8.77,8.72,9.89,9.67,8.58,9.10,10.04,9.36,8.92,9.48,30.55,30.40,30.25,30.14,29.98,29.77,29.95,29.85,29.68,29.55,29.69,29.75,29.37,29.73,29.57,29.66,29.30,29.31,29.37,28.96,29.04,29.13,29.31,29.39,29.57,29.80,29.76,30.01,29.89,29.30,29.30,29.80,29.56,29.14,29.23,29.39,29.14,28.78,29.28,29.20,28.70,28.34,28.77,28.68,28.37,28.43,28.54,28.30,28.06,28.40,28.68,28.14,28.09,28.42,28.84,28.54,29.23,29.21,29.37,28.36,29.31,29.36,28.73,28.79,29.49,29.30,28.55,29.47,29.60,29.14,29.28,29.79,29.67,29.57,29.84,30.09,29.75,29.82,30.31,30.22,30.00,30.29,30.14,30.38,30.14,29.81,30.11,29.79,29.56,29.04,29.00,29.61,29.38,28.75,29.48,29.71,29.23,29.34,29.63,29.83,29.72,30.09,29.90,29.87,29.94,30.11,29.83,29.56,29.90,29.89,29.59,29.88,29.94,29.52,29.64,30.01,29.81,29.95,29.61,29.57,29.63,29.35,28.83,29.16,29.26,28.79,28.38,29.05,28.98,27.88,28.51,27.59,28.01,28.44,29.21,28.42,29.01,28.31,27.93,28.45,28.24,28.41,28.18,28.71,28.73,27.87,28.02,28.71,28.29,27.95,28.52,29.15,29.07,28.32,28.63,28.44,27.90,27.78,28.41,28.00,27.52,27.92,28.14,28.17,27.37,27.82,28.13,27.94,27.14,27.67,27.15,26.83,27.02,27.65,27.62,26.86,27.54,27.97,27.40,27.05,27.66,27.89,27.38,27.30,27.88,27.87,27.63,27.86,28.11,27.77,27.71,27.82,28.31,27.89,28.45,28.14,28.11,27.98,27.55,27.43,27.79,27.62,27.22,27.55,27.45,27.00,26.73,26.75,26.91,26.29,26.16,26.72,26.44,25.99,26.33,26.35,26.10,25.85,26.54,26.64,26.37,26.53,27.50,26.74,26.56,27.21,27.34,27.17,27.20,28.00,27.90,27.71,27.20,26.93,27.44,27.12,26.21,26.67,26.77,26.77,25.82,26.47,26.83,26.59,26.13,26.75,26.47,26.90,27.22,27.49,27.13,27.73,27.59,27.10,27.57,27.95,27.22,26.94,28.03,27.96,26.73,27.29,28.12,27.40,27.06,27.85,27.98,27.44,27.45,28.04,28.12,28.19,27.76,28.42,28.40,27.83,27.92,28.48,28.02,27.29,28.37,28.47,27.55,27.72,28.77,28.34,27.49,28.12,28.92,28.40,28.19,28.27,27.87,27.39,27.36,27.52,26.97,27.56,27.99,27.17,27.63,27.94,28.50,27.83,28.57,28.63,27.94,27.75,27.93,27.34,27.28,27.04,26.98,26.56,26.24,26.57,26.11,25.76,26.84,26.59,26.13,26.62,26.13,26.29,26.08,26.65,26.24,26.41,26.30,26.83,27.45,27.25,27.47,26.86,27.44,27.94,27.94,27.79,28.06,28.40,28.02,27.94,28.47,28.34,28.12,28.04,27.71,27.69,27.52,27.57,27.48,27.61,27.37,27.08,26.72,27.20,26.66,26.56,26.44,26.02,26.21,25.93,25.90,26.30,26.56,26.31,26.92,27.02,27.17,27.26,27.34,27.20,27.42,27.59,27.71,27.36,28.06,28.26,28.07,27.99,28.58,28.51,28.00,28.34,29.20,28.75,29.13,28.81,28.39,27.85,28.50,28.03,28.03,27.93,27.77,27.87,27.15,27.65,28.01,27.56,27.23,27.76,27.61,26.77,27.30,27.60,27.16,27.17,27.88,27.32,27.10,27.31,27.70,27.36,27.09,27.23,27.59,27.10,27.16,27.63,27.72,27.75,27.30,27.33,28.10,27.47,27.67,28.03,27.67,27.28,27.64,27.77,27.73,27.47,28.01,28.13,27.98,27.73,28.61,28.68,27.60,28.10,27.87,27.95,27.51,27.78,27.53,27.37,27.08,27.39,27.52,27.54,27.13,27.20,27.14,26.62,26.98,26.58,25.99,26.52,26.85,26.40,26.04,26.19,26.62,26.35,26.10,26.80,27.34,26.21,25.93,26.34,26.68,26.11,26.50,26.36,26.49,26.61,26.89,26.87,26.92,26.75,27.13,27.52,27.00,27.26,27.43,27.80,28.05,28.65,28.69,28.73,28.12,28.92,28.10,27.37,28.35,28.38,27.61,27.57,28.18,28.47,27.71,26.96,27.25,27.74,27.14,26.42,27.65,28.02,27.26,27.65,28.39,28.03,28.83,28.63,28.95,29.49,29.60,28.85,29.87,29.54,29.21,30.05,29.49,29.57,29.77,29.61,28.80,28.86,29.45,28.98,29.57,29.57,29.35,28.84,29.18,29.44,28.86,28.82,28.62,28.50,28.38,28.61,28.37,28.06,28.32,28.45,28.15,28.05,28.44,28.34,28.11,28.26,28.35,28.16,28.71,28.95,29.11,29.21,29.45,29.16,29.16,28.48,28.99,29.25,28.67,28.74,29.25,28.92,29.05,29.16,29.42,29.13,29.16,29.46,28.97,28.88,29.26,29.62,29.21,29.08,29.65,29.88,29.83,30.05,29.33,29.81,30.16,29.46,29.03,30.15,30.19,29.69,29.71,30.14,29.90,29.30,29.49,30.06,29.76,29.48,29.80,30.04,29.86,29.83,29.95],[25.61,24.50,22.76,22.03,21.02,19.92,19.22,19.20,18.26,17.39,17.86,17.61,16.63,17.66,17.35,16.98,15.79,15.85,13.68,11.55,10.72,9.42,9.77,9.62,7.97,6.65,5.00,4.54,4.02,3.48,3.50,3.76,3.46,3.17,3.38,3.59,3.22,2.85,3.10,3.15,2.84,2.60,2.83,2.84,2.38,2.35,2.62,2.45,2.04,2.37,2.56,2.26,2.07,2.44,2.74,2.32,2.77,2.86,2.99,2.74,3.12,3.22,2.70,3.00,3.38,3.09,2.87,3.31,3.56,3.18,3.27,3.77,3.78,3.55,3.90,4.19,3.93,3.94,4.46,4.76,4.37,4.99,4.67,4.84,4.33,4.10,4.29,3.90,3.56,3.17,3.10,3.73,3.40,3.11,3.28,3.78,3.31,3.14,3.75,3.97,3.94,5.62,5.11,4.64,4.55,4.57,4.07,3.80,4.10,4.14,3.39,3.97,4.05,3.57,3.89,4.38,3.91,4.31,3.74,3.62,3.97,3.57,3.02,3.24,3.43,2.89,2.66,2.93,2.81,2.31,2.42,2.13,2.40,2.35,2.81,2.36,2.69,2.49,2.39,2.80,2.87,2.62,2.32,2.67,2.57,2.24,2.36,2.72,2.52,2.41,2.79,2.92,2.80,2.59,2.73,2.61,2.26,2.18,2.30,2.28,1.75,1.97,2.17,1.99,1.56,1.88,2.06,1.80,1.51,1.94,1.74,1.38,1.55,1.95,1.90,1.52,1.59,1.83,1.66,1.25,1.70,1.85,1.56,1.56,2.02,1.89,1.74,2.06,2.32,2.30,2.12,2.36,2.73,2.63,3.13,2.49,2.39,2.20,2.16,2.08,1.91,1.69,1.53,1.44,1.38,1.17,1.10,1.02,0.96,0.81,0.77,0.81,0.94,0.95,0.93,1.06,1.23,1.28,1.28,1.51,1.67,1.77,1.82,1.96,2.21,2.29,2.46,2.62,2.69,2.88,2.77,3.23,2.84,2.53,2.99,3.11,2.84,2.84,3.25,3.19,2.82,3.04,3.45,3.24,3.09,3.32,3.71,4.00,3.71,4.03,3.92,4.06,3.75,3.46,3.58,3.67,3.12,2.95,3.25,3.08,2.62,2.67,2.84,2.45,2.17,2.50,2.51,2.11,2.22,2.53,2.44,2.65,2.32,2.82,2.75,2.31,2.45,2.94,2.79,2.41,2.91,3.17,2.86,2.88,3.48,3.42,3.14,3.34,3.81,3.80,3.76,4.22,4.04,3.49,3.45,3.80,3.41,3.33,3.69,3.38,2.93,3.35,3.53,2.97,3.02,2.94,2.39,2.54,2.78,2.45,2.06,2.53,2.65,2.20,2.29,2.73,3.17,3.19,3.54,4.11,4.13,4.36,5.01,5.56,4.68,5.21,5.37,4.81,5.42,5.60,5.12,4.97,5.49,5.89,5.61,6.33,5.85,5.24,5.66,6.02,5.42,5.33,5.72,5.63,5.36,5.21,4.71,4.93,4.93,4.40,3.98,4.33,4.31,3.76,3.93,4.19,3.94,3.50,3.84,4.18,4.08,3.75,4.01,3.81,3.50,3.29,3.62,3.76,3.61,3.53,3.81,3.97,3.98,4.17,4.65,4.48,4.75,5.09,5.23,5.20,5.36,5.54,5.62,5.83,6.06,6.29,7.16,6.77,5.99,6.06,6.55,5.94,5.56,6.01,5.86,5.32,5.26,5.73,5.48,4.78,5.27,5.06,4.32,4.34,5.01,4.62,4.22,4.74,5.13,4.48,4.28,5.15,5.06,4.50,4.66,5.36,5.04,4.53,5.22,5.84,5.34,5.11,4.67,4.99,5.25,4.76,4.61,5.13,5.13,4.61,4.58,5.32,5.11,4.61,5.19,5.59,5.13,4.94,5.70,5.64,4.76,4.93,5.20,5.00,4.58,4.49,4.48,4.36,4.29,4.23,4.29,3.62,3.97,4.25,3.76,3.82,4.24,4.31,3.49,3.63,4.36,4.51,4.07,4.77,5.12,4.93,4.14,4.27,4.36,3.81,3.58,3.69,3.64,3.39,3.22,3.62,3.24,2.77,3.29,3.54,2.90,3.07,3.65,3.71,3.53,3.97,4.17,4.14,4.57,4.95,5.02,5.31,5.07,5.38,5.15,4.28,4.69,4.90,4.26,3.84,4.28,4.76,4.20,3.60,3.90,4.32,3.61,3.86,4.34,4.37,4.00,4.49,5.03,4.96,5.68,5.83,5.75,6.64,6.46,6.38,6.90,7.18,6.78,7.58,7.89,7.86,8.44,8.10,7.36,7.91,8.09,7.40,8.21,8.85,8.24,7.29,8.04,7.69,6.85,6.54,5.99,5.40,6.22,5.97,5.27,5.30,5.96,5.75,4.92,5.39,6.15,5.63,5.55,5.94,6.43,5.95,6.15,6.92,6.97,6.65,7.02,6.98,7.42,7.08,7.92,7.81,6.83,7.50,8.10,7.42,6.93,7.62,8.36,7.28,7.48,8.33,8.28,7.69,8.15,9.01,8.96,8.13,8.76,9.74,9.90,10.00,9.09,9.43,10.40,9.43,8.88,9.49,10.20,9.20,8.80,9.44,9.54,8.67,8.53,9.64,9.36,8.26,8.73,9.53,8.94,8.47,9.29,30.55,30.48,30.31,30.12,29.97,29.78,29.95,29.76,29.58,29.42,29.64,29.69,29.23,29.54,29.43,29.53,29.13,29.05,29.27,28.80,28.92,29.01,29.32,29.27,29.41,29.75,29.61,29.87,29.75,29.00,29.21,29.66,29.35,28.88,29.17,29.37,28.83,28.66,29.18,29.12,28.73,28.28,28.86,28.68,28.26,28.49,28.55,28.24,28.19,28.43,28.61,28.21,28.21,28.39,28.69,28.40,28.93,29.12,29.34,28.43,29.17,29.24,28.60,28.74,29.39,29.06,28.43,29.38,29.43,28.99,29.16,29.58,29.49,29.41,29.72,29.92,29.46,29.72,30.19,30.06,29.84,30.09,29.96,30.16,29.95,29.51,29.90,29.56,29.41,28.92,28.91,29.40,29.22,28.56,29.36,29.55,29.12,29.12,29.46,29.71,29.63,30.07,29.88,29.79,29.81,29.95,29.59,29.39,29.85,29.71,29.28,29.66,29.66,29.24,29.44,29.81,29.59,29.78,29.44,29.47,29.39,29.08,28.68,28.98,29.05,28.47,28.41,28.92,28.71,28.08,28.34,27.61,27.82,28.22,28.89,28.22,29.03,28.31,28.04,28.60,28.25,28.46,28.03,28.71,28.73,27.80,27.96,28.64,28.20,27.75,28.50,29.07,29.02,28.22,28.66,28.47,27.77,27.74,28.31,27.97,27.48,27.90,28.05,28.00,27.64,27.75,27.93,27.82,27.22,27.71,27.22,27.10,27.22,27.84,27.68,26.91,27.57,27.89,27.21,26.83,27.55,27.78,27.25,27.28,27.72,27.67,27.40,27.63,27.97,27.49,27.60,27.76,28.29,27.77,28.47,28.19,28.07,27.95,27.58,27.37,27.52,27.50,27.23,27.35,27.34,27.22,26.85,26.59,26.90,26.52,25.77,26.79,26.51,25.88,26.56,26.58,26.34,26.12,26.67,26.83,26.55,26.75,27.59,26.88,26.64,27.23,27.49,27.57,27.31,28.18,27.81,27.78,27.34,27.00,27.37,27.07,26.25,26.63,26.68,26.62,25.95,26.42,26.45,26.44,26.19,26.58,26.15,26.91,26.89,27.43,27.03,27.73,27.43,26.83,27.43,27.85,26.97,26.79,27.85,27.70,26.78,27.14,27.99,27.35,27.01,27.76,27.87,27.51,27.60,28.07,28.09,28.04,27.74,28.41,28.29,27.77,27.98,28.40,27.77,27.42,28.30,28.39,27.28,27.64,28.71,28.14,27.32,27.92,28.83,28.27,28.01,28.12,27.85,27.12,27.01,27.44,26.82,27.40,27.88,27.22,27.61,27.92,28.53,27.69,28.48,28.48,27.93,27.77,27.93,27.39,27.66,27.22,27.08,26.91,26.44,26.73,26.19,25.85,26.55,26.58,26.03,26.61,26.24,26.17,26.09,26.96,26.24,26.37,26.48,26.94,27.42,27.15,27.37,27.06,27.45,28.08,28.10,27.68,28.06,28.47,28.08,27.92,28.58,28.39,28.21,28.09,27.79,27.76,27.50,27.52,27.49,27.57,27.21,26.99,26.53,26.96,26.53,26.37,26.17,25.91,26.03,25.90,25.81,26.04,26.35,26.30,27.02,26.89,26.88,27.15,27.47,27.17,27.31,27.79,27.74,27.21,28.11,28.32,28.00,27.89,28.55,28.59,27.86,28.29,29.16,28.83,29.11,28.83,28.24,27.91,28.51,28.07,27.89,27.86,27.72,27.86,27.07,27.62,28.18,27.42,27.24,27.85,27.59,26.56,27.21,27.80,27.02,27.15,28.02,27.36,27.04,27.42,27.90,27.33,27.15,27.37,27.67,27.25,27.29,27.65,27.59,27.68,27.14,27.34,27.94,27.54,27.49,27.88,27.75,27.36,27.56,27.87,27.88,27.53,27.89,28.27,28.23,27.84,28.38,28.59,27.56,28.08,27.84,27.98,27.51,27.64,27.72,27.45,27.00,27.36,27.37,26.82,26.97,27.15,26.84,26.57,27.00,26.46,25.99,26.68,27.09,26.51,26.28,26.35,26.89,26.55,26.20,26.60,27.17,26.35,26.21,26.33,26.65,26.22,26.48,26.58,26.45,26.64,26.47,26.67,26.78,26.75,26.87,27.40,27.05,27.26,27.36,27.77,27.93,28.62,28.57,28.73,28.18,28.84,28.28,27.53,28.41,28.53,27.79,27.65,28.36,28.56,27.96,27.09,27.44,27.94,27.23,26.80,27.79,28.07,27.33,27.89,28.60,28.28,28.98,28.89,29.05,29.49,29.65,28.86,29.93,29.47,29.36,30.08,29.63,29.60,29.81,29.65,28.83,28.97,29.45,28.81,29.58,29.56,29.41,28.64,29.03,29.51,28.69,28.78,28.53,28.35,28.43,28.42,28.22,27.96,28.37,28.26,27.97,28.12,28.43,28.11,28.02,28.39,28.46,28.25,28.62,28.98,29.29,29.13,29.60,29.22,29.24,28.56,28.99,29.20,28.57,28.66,29.12,28.90,28.92,28.92,29.28,28.97,29.12,29.24,28.91,28.80,29.17,29.42,29.03,29.05,29.54,29.75,29.86,29.97,29.40,29.81,30.03,29.40,28.90,29.98,30.01,29.50,29.64,30.03,29.81,29.22,29.40,29.98,29.69,29.36,29.90,30.00,29.79,29.82,29.95],[25.03,23.95,22.26,21.42,20.55,19.73,18.81,18.97,18.02,17.11,17.66,17.33,16.43,17.32,16.85,16.58,15.70,15.46,13.31,11.29,10.45,9.05,9.55,9.55,7.78,6.54,4.88,4.36,3.87,3.38,3.39,3.63,3.38,3.04,3.33,3.42,3.13,2.75,2.98,3.00,2.65,2.42,2.64,2.70,2.22,2.22,2.48,2.21,2.06,2.26,2.41,2.16,2.07,2.37,2.64,2.19,2.66,2.76,2.88,2.61,3.09,3.02,2.53,2.85,3.21,2.89,2.75,3.23,3.36,3.01,3.16,3.63,3.52,3.41,3.76,4.06,3.79,3.81,4.31,4.58,4.27,4.78,4.56,4.77,4.19,4.05,4.17,3.83,3.54,3.15,3.10,3.67,3.38,3.06,3.25,3.66,3.23,3.10,3.61,3.81,3.78,5.38,4.87,4.43,4.42,4.46,4.03,3.80,3.73,3.84,3.25,3.72,3.82,3.36,3.72,4.24,3.81,4.09,3.60,3.50,3.75,3.45,2.96,3.10,3.25,2.74,2.59,2.77,2.57,2.17,2.23,1.97,2.24,2.19,2.68,2.19,2.45,2.41,2.35,2.81,2.92,2.59,2.33,2.75,2.61,2.22,2.34,2.76,2.46,2.40,2.78,2.89,2.75,2.43,2.56,2.50,2.11,2.05,2.10,2.11,1.56,1.90,2.02,1.89,1.42,1.86,1.95,1.64,1.33,1.84,1.77,1.33,1.79,1.84,1.90,1.47,1.48,1.74,1.56,1.21,1.62,1.71,1.51,1.52,1.85,1.86,1.73,1.91,2.19,2.12,2.03,2.28,2.70,2.63,3.06,2.57,2.46,2.28,2.27,2.08,1.88,1.77,1.58,1.48,1.43,1.28,1.14,0.99,0.97,0.93,0.79,0.76,0.81,0.90,0.88,0.88,1.04,1.18,1.21,1.27,1.50,1.60,1.67,1.77,1.99,2.17,2.28,2.46,2.48,2.59,2.58,3.02,2.62,2.40,2.76,2.88,2.67,2.65,3.02,3.18,2.77,2.95,3.26,3.08,3.00,3.19,3.43,3.63,3.45,3.77,3.77,3.81,3.50,3.22,3.43,3.40,2.98,2.80,3.03,2.92,2.55,2.57,2.69,2.28,2.07,2.38,2.40,2.05,1.98,2.44,2.30,2.56,2.15,2.66,2.55,2.16,2.22,2.64,2.61,2.24,2.70,2.91,2.73,2.72,3.18,3.17,2.98,3.03,3.53,3.51,3.38,3.85,3.77,3.25,3.23,3.54,3.19,3.08,3.40,3.18,2.74,3.08,3.24,2.74,2.75,2.66,2.15,2.36,2.54,2.30,1.83,2.32,2.49,2.13,2.15,2.64,3.03,3.11,3.32,3.77,3.82,4.11,4.59,5.08,4.42,4.84,5.04,4.55,5.07,5.18,4.76,4.70,5.25,5.43,5.24,5.93,5.59,5.01,5.48,5.82,5.19,5.08,5.52,5.48,5.12,4.95,4.54,4.77,4.71,4.22,3.90,4.18,4.24,3.62,3.71,4.03,3.81,3.44,3.63,3.95,3.85,3.55,3.91,3.69,3.35,3.16,3.32,3.63,3.60,3.43,3.66,3.92,3.88,4.03,4.45,4.35,4.56,4.84,4.98,4.92,5.15,5.42,5.45,5.68,5.87,6.01,6.87,6.33,5.72,5.74,6.11,5.70,5.26,5.63,5.47,5.04,5.00,5.36,5.14,4.71,4.98,4.72,4.23,4.26,4.80,4.39,4.05,4.64,4.94,4.39,4.30,5.06,4.98,4.46,4.72,5.33,4.96,4.48,5.32,5.80,5.35,5.08,4.53,4.88,5.29,4.75,4.68,5.16,5.20,4.65,4.60,5.41,5.07,4.57,5.12,5.47,5.09,4.88,5.56,5.62,4.63,4.88,5.05,5.04,4.84,4.49,4.79,4.20,4.35,4.36,4.22,3.62,4.03,4.32,3.75,3.76,4.24,4.17,3.46,3.75,4.39,4.35,4.10,4.64,5.05,4.85,3.99,4.19,4.21,3.67,3.46,3.64,3.58,3.01,3.05,3.44,3.17,2.57,3.36,3.53,2.76,2.89,3.66,3.60,3.30,3.85,3.97,4.22,4.51,4.76,4.97,5.15,4.87,5.27,4.97,4.16,4.49,4.73,4.10,3.72,4.11,4.47,3.90,3.41,3.72,4.03,3.37,3.69,4.15,4.21,3.79,4.32,4.77,4.88,5.46,5.79,5.72,6.44,6.30,6.45,6.89,7.34,6.79,7.60,8.19,7.88,8.51,8.12,7.27,7.88,7.96,7.35,7.97,8.54,8.21,7.44,7.88,7.50,6.86,6.44,6.22,5.34,6.30,5.84,5.22,5.52,5.74,5.76,5.01,5.42,5.95,5.61,5.48,5.78,6.22,5.66,6.02,6.95,7.07,6.62,7.00,7.10,7.41,7.02,7.77,7.78,6.85,7.34,8.12,7.30,7.02,7.44,8.34,7.31,7.63,8.16,8.01,7.61,7.94,8.81,8.62,8.05,8.51,9.40,9.52,9.69,8.91,9.21,9.87,9.08,8.66,9.15,9.88,9.21,8.61,9.24,9.33,8.59,8.57,9.46,9.43,8.24,8.80,9.58,9.17,8.63,9.59,30.44,30.47,30.33,30.09,29.95,29.73,29.87,29.75,29.54,29.39,29.52,29.61,29.19,29.49,29.36,29.42,28.99,29.05,29.29,28.97,29.18,29.29,29.42,29.40,29.67,29.99,29.84,30.00,29.73,29.19,29.22,29.58,29.43,28.94,29.14,29.44,29.06,28.77,29.20,29.22,28.81,28.60,28.83,28.73,28.55,28.74,28.61,28.48,28.35,28.72,28.90,28.46,28.52,28.77,29.10,28.81,29.30,29.44,29.54,28.88,29.39,29.44,28.96,28.79,29.49,29.24,28.78,29.38,29.56,29.02,29.12,29.60,29.46,29.27,29.60,29.86,29.45,29.61,30.13,30.04,29.82,30.14,29.94,30.20,29.98,29.57,29.96,29.56,29.48,29.00,29.09,29.45,29.25,28.82,29.39,29.66,29.35,29.31,29.57,29.80,29.80,30.16,30.11,29.92,29.91,30.21,29.89,29.69,30.01,29.84,29.41,29.81,29.70,29.40,29.62,29.82,29.63,29.79,29.56,29.52,29.53,29.35,28.94,29.06,29.28,28.69,28.61,29.01,28.97,28.32,28.72,28.02,28.36,28.57,29.16,28.59,29.15,28.34,28.27,28.63,28.25,28.56,27.94,28.69,28.89,27.93,27.92,28.70,28.44,27.99,28.49,29.16,29.07,28.28,28.69,28.71,28.18,27.96,28.46,28.45,27.78,28.18,28.47,28.28,27.69,28.02,28.48,28.32,27.53,28.15,27.54,27.57,27.36,28.00,27.76,27.01,27.92,28.17,27.41,27.09,27.87,27.70,27.04,27.31,27.59,27.49,27.05,27.46,27.75,27.17,27.41,27.58,28.18,27.52,28.30,27.98,27.84,27.73,27.30,27.07,27.19,27.24,26.87,26.97,27.13,26.78,26.47,26.28,26.72,26.10,26.03,26.16,26.27,26.04,26.57,26.56,26.39,26.19,27.02,27.25,26.58,26.77,27.85,27.22,26.73,27.28,27.81,27.51,27.24,28.27,27.86,27.87,27.21,27.17,27.31,26.90,26.16,26.46,26.62,26.59,25.49,26.36,26.44,26.31,25.90,26.59,26.03,26.71,26.76,27.37,27.08,27.90,27.52,26.83,27.42,28.02,27.21,26.87,28.02,27.89,26.87,27.24,28.16,27.64,27.33,27.75,27.98,27.62,27.72,28.23,28.45,28.38,28.27,28.68,28.54,28.13,28.19,28.69,27.97,27.68,28.53,28.55,27.58,27.67,28.89,28.45,27.64,28.07,28.96,28.33,28.05,28.19,27.87,27.29,27.00,27.25,26.50,27.35,27.69,26.71,27.40,27.89,28.40,27.45,28.44,28.64,28.17,27.66,27.95,27.42,27.53,26.97,27.17,26.47,25.85,26.50,25.85,25.39,26.42,25.75,25.53,26.33,25.89,25.88,25.75,26.39,25.64,26.05,26.00,26.51,27.21,27.15,27.12,26.86,27.20,27.71,27.69,27.57,27.99,28.17,27.95,28.00,28.41,28.27,28.18,28.03,27.89,27.86,27.44,27.53,27.34,27.44,27.39,26.86,26.61,27.04,26.16,26.24,26.00,25.67,25.67,25.32,25.26,25.75,26.14,26.05,26.60,26.63,26.85,27.00,27.24,26.68,27.09,27.65,27.57,27.15,28.05,28.36,27.94,27.97,28.56,28.51,27.89,28.33,29.18,28.78,29.07,28.66,28.13,27.77,28.30,28.01,27.89,27.73,27.71,27.72,26.90,27.39,28.00,27.30,26.88,27.61,27.29,26.37,26.84,27.45,26.91,26.91,27.96,27.36,27.09,27.21,27.70,27.27,27.15,27.24,27.54,26.91,27.03,27.63,27.53,27.60,27.03,27.50,28.06,27.38,27.40,27.80,27.63,27.33,27.66,27.82,27.88,27.58,28.04,28.34,28.28,28.16,28.73,28.85,28.12,28.79,28.41,28.56,28.16,27.76,27.84,28.03,27.22,27.30,27.49,27.13,26.84,27.18,26.76,26.30,26.85,26.29,25.55,26.34,26.83,25.87,25.62,25.87,26.22,25.81,25.82,26.46,26.98,26.03,25.62,26.17,26.51,25.61,26.18,26.35,26.48,26.97,26.83,26.91,27.00,27.51,27.36,27.77,27.92,28.25,27.99,28.10,28.56,29.09,28.89,29.12,28.58,28.93,28.39,28.06,28.55,28.52,27.88,27.87,28.37,28.54,27.99,26.97,27.36,27.89,27.17,26.76,27.80,28.19,27.55,27.81,28.58,28.31,29.07,29.02,29.35,29.58,29.76,29.23,29.96,29.68,29.71,30.13,29.76,29.91,30.01,29.96,29.17,29.28,29.69,29.05,29.76,29.70,29.70,28.84,29.02,29.54,28.98,29.02,28.69,28.82,28.71,28.38,28.48,28.39,28.71,28.36,28.16,28.43,28.57,28.26,28.21,28.91,28.66,28.47,28.94,29.32,29.38,29.32,29.64,29.33,29.28,28.54,29.03,29.29,28.75,28.72,29.26,29.10,29.02,29.15,29.35,29.12,29.19,29.32,29.10,28.75,29.23,29.51,29.04,28.92,29.53,29.75,29.92,29.98,29.48,29.97,30.05,29.50,29.20,30.12,29.99,29.61,29.70,30.13,29.83,29.32,29.68,30.04,29.77,29.44,29.96,30.04,29.83,29.87,30.03],[25.65,24.51,22.62,21.81,20.99,19.92,19.21,19.03,17.99,17.06,17.52,17.34,16.21,17.19,16.78,16.46,15.61,15.04,13.40,11.01,10.40,9.01,9.54,9.38,7.79,6.69,5.06,4.58,4.00,3.50,3.53,3.74,3.56,3.16,3.36,3.56,3.25,2.93,3.06,3.07,2.74,2.56,2.77,2.78,2.42,2.40,2.59,2.40,2.03,2.43,2.59,2.15,2.01,2.54,2.81,2.17,2.70,2.85,2.89,2.73,3.04,3.14,2.63,2.88,3.25,3.05,2.76,3.22,3.46,3.12,3.20,3.69,3.71,3.44,3.83,4.17,3.92,4.00,4.53,4.80,4.46,5.00,4.69,4.82,4.25,4.15,4.28,3.89,3.63,3.27,3.12,3.72,3.47,3.16,3.24,3.71,3.30,3.20,3.65,3.93,3.90,5.54,5.03,4.49,4.49,4.57,4.14,3.93,3.79,3.92,3.39,3.87,3.91,3.46,3.81,4.35,3.84,4.22,3.66,3.57,3.80,3.52,3.05,3.13,3.33,2.86,2.65,2.78,2.65,2.14,2.24,2.04,2.26,2.26,2.72,2.28,2.49,2.40,2.35,2.88,2.92,2.65,2.40,2.77,2.60,2.19,2.30,2.71,2.45,2.35,2.72,2.83,2.69,2.46,2.57,2.48,2.23,2.12,2.20,2.16,1.62,1.86,2.03,1.75,1.41,1.85,1.89,1.51,1.41,1.89,1.72,1.31,1.69,1.95,1.91,1.60,1.46,1.75,1.68,1.24,1.70,1.77,1.63,1.51,1.93,1.98,1.75,1.94,2.22,2.24,2.12,2.25,2.69,2.59,3.12,2.62,2.40,2.30,2.26,2.17,1.98,1.82,1.70,1.53,1.43,1.30,1.29,1.07,0.98,0.98,0.91,0.78,0.76,0.81,0.92,0.92,0.92,1.10,1.19,1.18,1.31,1.52,1.62,1.65,1.88,2.15,2.30,2.45,2.46,2.54,2.59,2.91,2.49,2.36,2.75,2.76,2.51,2.54,2.97,2.98,2.61,2.82,3.15,2.93,2.90,3.19,3.37,3.65,3.41,3.74,3.66,3.79,3.53,3.14,3.41,3.44,2.95,2.73,3.05,2.93,2.47,2.52,2.76,2.38,2.03,2.45,2.49,2.01,2.01,2.42,2.33,2.61,2.28,2.71,2.73,2.31,2.44,2.85,2.71,2.38,2.78,3.06,2.74,2.74,3.28,3.22,2.95,3.12,3.63,3.61,3.56,3.96,3.80,3.28,3.20,3.61,3.23,3.08,3.47,3.24,2.81,3.09,3.31,2.81,2.88,2.82,2.30,2.48,2.63,2.37,1.99,2.44,2.59,2.11,2.17,2.71,2.97,2.95,3.32,3.77,3.74,4.05,4.56,5.14,4.29,4.75,4.85,4.30,4.81,5.03,4.64,4.53,4.97,5.23,5.14,5.83,5.52,4.87,5.29,5.70,5.06,4.95,5.43,5.38,5.05,4.86,4.43,4.64,4.59,4.04,3.76,4.03,4.04,3.42,3.69,3.89,3.60,3.19,3.55,3.82,3.65,3.43,3.73,3.48,3.17,3.04,3.24,3.42,3.42,3.35,3.38,3.64,3.70,3.75,4.18,4.18,4.38,4.62,4.84,4.83,5.02,5.27,5.23,5.52,5.81,5.93,6.76,6.26,5.58,5.57,5.92,5.50,5.10,5.50,5.31,4.89,4.83,5.22,5.05,4.45,4.81,4.63,3.97,4.04,4.63,4.15,3.98,4.38,4.74,4.20,4.13,4.85,4.71,4.25,4.41,5.09,4.64,4.44,5.04,5.53,4.86,4.98,4.54,4.75,5.05,4.64,4.32,4.97,4.64,4.46,4.51,4.76,4.82,4.57,4.87,5.02,4.92,4.94,5.21,5.23,4.78,4.95,4.88,4.67,4.47,4.39,4.21,3.82,3.97,4.05,3.72,3.31,3.94,4.01,3.50,3.75,4.06,4.27,3.32,3.56,4.13,4.50,4.11,4.69,4.98,4.79,4.00,3.97,4.07,3.68,3.21,3.46,3.39,2.82,2.82,3.41,2.99,2.12,2.89,3.39,2.60,2.52,3.42,3.31,3.37,4.04,4.20,4.24,4.40,4.79,4.74,4.97,4.70,4.98,4.68,4.34,4.25,4.47,3.98,3.74,3.92,4.69,3.92,3.32,3.77,3.88,3.48,3.64,3.99,3.97,3.80,4.17,4.52,4.56,5.21,5.45,5.59,6.56,6.39,6.00,6.73,6.93,6.51,7.33,7.77,7.65,8.19,8.04,6.96,7.46,7.87,6.98,7.83,8.41,8.20,6.94,7.73,7.53,6.75,6.27,5.91,5.25,5.86,5.48,4.93,4.90,5.47,5.40,4.98,5.26,5.39,5.03,5.33,5.53,5.69,5.15,5.54,6.31,6.75,6.16,6.85,6.67,7.23,6.91,7.62,7.43,6.25,7.19,7.77,6.92,6.57,7.23,7.92,7.04,7.31,7.85,7.72,7.37,7.74,8.56,8.34,7.91,8.39,9.34,9.41,9.42,8.82,9.02,9.60,8.92,8.24,8.91,9.64,8.93,8.45,8.88,9.02,8.23,8.17,9.07,9.07,7.93,8.47,9.31,8.84,8.26,8.78,30.56,30.46,30.21,30.07,29.92,29.69,29.89,29.74,29.61,29.44,29.58,29.67,29.19,29.50,29.40,29.44,29.10,29.14,29.39,29.02,29.14,29.17,29.39,29.40,29.66,29.99,29.87,30.10,29.92,29.30,29.35,29.86,29.69,29.21,29.41,29.60,29.27,28.99,29.37,29.38,28.87,28.59,29.08,28.99,28.56,28.76,28.82,28.60,28.63,28.66,28.99,28.65,28.71,28.82,29.22,28.95,29.51,29.39,29.60,28.83,29.48,29.57,28.98,29.02,29.62,29.50,28.67,29.56,29.65,29.23,29.42,29.76,29.66,29.53,29.85,30.01,29.67,29.84,30.30,30.23,29.97,30.28,30.09,30.38,30.13,29.78,30.09,29.74,29.65,29.07,29.22,29.69,29.42,28.84,29.63,29.75,29.36,29.42,29.69,29.87,29.79,30.19,30.11,29.95,30.09,30.29,29.96,29.70,30.16,29.99,29.57,29.94,29.82,29.56,29.77,29.95,29.86,29.92,29.66,29.64,29.73,29.56,29.00,29.28,29.43,28.94,28.77,29.25,29.24,28.32,28.70,28.19,28.53,28.72,29.23,28.69,29.32,28.49,28.26,28.71,28.23,28.61,28.10,28.76,28.92,27.84,28.02,28.81,28.50,27.95,28.57,29.25,29.18,28.33,28.71,28.72,28.01,27.90,28.62,28.35,27.85,28.35,28.54,28.39,28.16,28.40,28.47,28.42,27.37,28.30,27.68,27.94,27.53,28.24,28.02,27.23,28.38,28.32,27.59,27.20,27.97,28.00,27.24,27.29,27.84,27.74,27.31,27.60,27.91,27.40,27.73,27.72,28.18,27.68,28.41,28.16,28.03,27.95,27.59,27.34,27.49,27.49,27.12,27.35,27.28,27.18,26.84,26.48,27.04,26.69,26.28,27.01,25.99,26.30,26.87,26.93,26.73,26.44,27.15,27.32,26.96,26.79,27.79,27.30,26.71,27.41,27.82,27.52,27.16,28.26,28.08,27.99,27.34,27.34,27.43,27.08,26.18,26.76,26.75,26.80,25.69,26.51,26.71,26.53,26.01,26.81,26.34,26.78,27.05,27.52,27.28,27.92,27.71,27.06,27.68,28.20,27.43,27.08,28.21,28.11,27.08,27.45,28.37,27.85,27.43,27.93,28.21,27.72,27.79,28.36,28.42,28.43,28.30,28.85,28.74,28.05,28.52,28.92,28.21,27.56,28.73,28.80,27.79,27.88,28.99,28.63,27.70,28.26,29.10,28.49,28.18,28.25,28.02,27.48,27.26,27.31,26.77,27.62,27.73,27.01,27.56,28.10,28.56,27.76,28.66,28.72,28.09,27.72,28.13,27.52,27.29,26.91,27.15,26.62,25.90,26.71,26.17,25.77,26.70,26.22,25.91,26.51,26.21,26.03,26.08,26.53,26.06,26.25,26.00,26.72,27.36,27.24,27.34,26.93,27.35,27.91,27.89,27.76,28.14,28.33,28.08,28.04,28.58,28.41,28.26,28.21,27.91,27.95,27.70,27.47,27.51,27.56,27.35,26.90,26.67,27.17,26.50,26.44,26.35,25.91,25.97,25.81,25.59,26.16,26.55,26.26,26.84,26.83,27.07,26.99,27.31,26.97,27.27,27.60,27.63,27.21,28.00,28.38,28.10,28.08,28.72,28.52,28.02,28.39,29.29,28.88,29.21,28.84,28.32,27.85,28.45,28.08,28.02,27.85,27.77,27.86,27.12,27.58,27.98,27.46,27.09,27.57,27.39,26.80,27.09,27.56,27.03,27.16,27.88,27.18,27.21,27.26,27.77,27.14,27.11,27.33,27.51,26.76,26.91,27.60,27.68,27.75,27.26,27.54,27.91,27.36,27.81,28.00,27.56,27.59,27.98,28.08,27.85,27.67,28.45,28.41,28.40,28.18,28.69,28.79,28.18,28.86,28.61,28.82,28.56,28.36,28.41,28.49,27.76,27.92,28.26,27.87,27.46,27.41,27.44,26.79,26.86,26.42,25.88,26.39,26.85,26.15,25.81,26.16,26.38,26.16,25.90,26.52,27.13,26.12,25.57,26.27,26.67,26.32,26.60,26.76,26.91,27.24,26.98,27.35,27.35,27.68,27.80,28.02,27.86,28.44,28.13,28.07,28.53,29.11,28.87,29.04,28.44,28.92,28.29,28.18,28.54,28.47,27.82,27.75,28.31,28.42,27.87,27.02,27.27,27.78,27.17,26.68,27.73,28.00,27.43,27.77,28.44,28.22,28.90,28.92,29.05,29.34,29.53,29.01,29.85,29.53,29.54,30.11,29.68,29.85,29.93,30.00,29.23,29.14,29.68,29.16,29.85,29.74,29.66,29.07,29.14,29.43,29.08,28.85,28.66,28.79,28.75,28.58,28.41,28.82,28.76,28.34,28.47,28.79,28.76,28.35,28.48,28.89,28.74,28.66,28.97,29.22,29.21,29.21,29.55,29.29,29.21,28.53,29.01,29.31,28.66,28.67,29.24,29.12,29.03,29.08,29.48,29.20,29.14,29.33,29.28,28.99,29.18,29.55,29.37,29.12,29.50,29.81,29.90,30.10,29.51,29.98,30.20,29.58,29.29,30.22,30.13,29.65,29.71,30.18,29.91,29.33,29.59,30.01,29.78,29.48,29.81,30.05,29.78,29.82,29.93],[25.66,24.47,22.69,21.88,21.11,20.00,19.40,19.28,18.38,17.23,17.61,17.48,16.33,17.33,16.95,16.78,15.61,15.51,13.61,11.34,10.65,9.09,9.65,9.59,7.90,6.70,5.01,4.65,4.12,3.52,3.55,3.85,3.51,3.16,3.48,3.59,3.11,2.91,3.07,3.14,2.85,2.59,2.89,2.92,2.53,2.44,2.72,2.51,2.12,2.46,2.63,2.33,2.10,2.53,2.81,2.36,2.83,2.95,3.06,2.81,3.18,3.27,2.81,3.11,3.45,3.19,2.98,3.37,3.67,3.29,3.36,3.92,3.87,3.59,3.98,4.39,4.13,4.06,4.64,4.88,4.55,5.11,4.89,5.00,4.44,4.33,4.38,4.04,3.66,3.24,3.14,3.91,3.52,3.19,3.36,3.90,3.43,3.25,3.86,4.13,4.06,5.77,5.19,4.75,4.65,4.67,4.13,3.91,4.03,4.09,3.48,4.09,4.13,3.62,4.04,4.54,4.04,4.41,3.83,3.67,4.01,3.66,3.09,3.23,3.55,2.95,2.67,2.91,2.80,2.29,2.37,2.04,2.29,2.31,2.78,2.31,2.67,2.43,2.40,2.96,3.02,2.73,2.59,2.92,2.75,2.39,2.52,2.91,2.64,2.58,2.97,3.07,2.89,2.73,2.79,2.69,2.42,2.34,2.44,2.41,1.90,2.06,2.27,2.02,1.60,1.93,2.09,1.74,1.45,1.91,1.68,1.37,1.50,1.95,1.94,1.48,1.65,1.88,1.62,1.34,1.86,1.95,1.69,1.74,2.14,2.15,1.94,2.25,2.42,2.47,2.34,2.53,3.00,2.90,3.48,2.89,2.62,2.47,2.53,2.37,2.17,2.09,1.90,1.74,1.69,1.48,1.41,1.25,1.11,1.05,1.00,0.89,0.79,0.76,0.81,0.90,0.90,0.95,1.11,1.19,1.24,1.32,1.55,1.59,1.72,2.03,2.19,2.37,2.46,2.57,2.53,2.83,2.44,2.14,2.65,2.78,2.37,2.39,2.92,2.92,2.50,2.72,3.07,3.02,2.83,3.08,3.38,3.69,3.38,3.69,3.53,3.68,3.38,3.01,3.29,3.31,2.85,2.64,2.95,2.73,2.30,2.40,2.59,2.20,1.89,2.34,2.34,2.05,1.91,2.35,2.42,2.54,2.29,2.70,2.64,2.19,2.38,2.68,2.54,2.20,2.71,2.87,2.59,2.69,3.16,3.10,2.89,3.07,3.50,3.50,3.51,3.97,3.75,3.16,3.18,3.67,3.22,3.10,3.56,3.29,2.75,3.13,3.41,2.88,2.99,2.82,2.26,2.37,2.59,2.26,1.91,2.41,2.48,2.06,2.23,2.65,3.08,3.05,3.31,3.88,3.87,4.14,4.83,5.34,4.41,4.90,5.00,4.33,4.94,5.23,4.73,4.49,5.01,5.51,5.28,6.02,5.62,4.96,5.34,5.73,5.06,4.83,5.41,5.34,4.93,4.73,4.23,4.50,4.44,3.82,3.59,3.93,3.79,3.43,3.50,3.81,3.50,3.23,3.47,3.81,3.69,3.52,3.77,3.53,3.06,2.89,3.00,3.44,3.30,3.26,3.35,3.57,3.51,3.71,4.01,3.92,4.10,4.47,4.70,4.67,4.91,5.33,5.26,5.55,5.88,6.05,6.90,6.51,5.70,5.76,6.20,5.57,5.19,5.69,5.48,4.82,4.76,5.34,5.00,4.18,4.77,4.48,3.83,3.90,4.44,3.98,3.82,4.23,4.46,3.94,3.85,4.55,4.40,3.92,4.19,4.75,4.38,4.27,4.74,5.11,4.64,4.58,4.22,4.41,4.66,4.38,4.06,4.48,4.41,4.10,4.18,4.60,4.42,4.15,4.57,4.67,4.47,4.48,4.86,4.98,4.34,4.56,4.70,4.44,4.18,4.03,4.07,3.70,3.64,3.69,3.75,3.12,3.42,3.62,3.22,3.30,3.61,3.67,3.00,3.30,3.88,4.03,3.80,4.48,4.64,4.52,3.88,3.77,3.82,3.44,3.08,3.07,3.04,2.73,2.43,2.86,2.63,1.93,2.69,2.82,2.58,2.59,3.14,3.20,2.96,3.48,3.71,3.86,4.18,4.41,4.52,4.70,4.42,4.81,4.28,3.96,4.14,4.25,3.80,3.67,3.90,4.48,3.86,3.22,3.77,3.70,3.30,3.45,3.71,3.82,3.67,3.84,4.21,4.13,4.90,5.15,5.30,6.24,6.02,5.79,6.53,6.57,6.22,7.04,7.47,7.34,7.83,7.63,6.69,7.39,7.50,6.74,7.70,8.29,7.88,6.75,7.51,7.29,6.45,6.11,5.55,5.04,5.76,5.25,4.76,4.73,5.35,5.13,4.53,5.00,5.40,4.92,4.90,5.34,5.61,5.06,5.37,6.26,6.48,5.97,6.64,6.47,7.08,6.47,7.43,7.37,6.16,6.84,7.64,6.90,6.45,7.03,7.85,6.75,6.90,7.87,7.78,7.01,7.59,8.53,8.31,7.67,8.29,9.23,9.47,9.46,8.57,8.76,9.70,8.92,8.39,8.74,9.63,8.69,8.13,8.81,8.96,7.97,8.05,9.10,8.86,7.71,8.17,9.19,8.47,7.84,8.52,30.52,30.43,30.16,30.01,29.87,29.63,29.82,29.67,29.55,29.30,29.54,29.64,29.08,29.46,29.29,29.39,28.99,28.93,29.15,28.66,28.81,29.01,29.14,29.15,29.41,29.76,29.69,29.90,29.76,29.16,29.25,29.64,29.41,29.03,29.10,29.30,28.94,28.66,29.18,29.18,28.74,28.30,28.81,28.73,28.38,28.48,28.62,28.32,28.29,28.49,28.69,28.34,28.53,28.54,28.91,28.56,29.18,29.22,29.45,28.48,29.31,29.36,28.76,28.83,29.47,29.09,28.52,29.46,29.52,29.04,29.17,29.65,29.54,29.38,29.71,29.92,29.50,29.64,30.16,30.09,29.81,30.12,30.00,30.25,29.95,29.61,29.97,29.65,29.44,28.92,28.96,29.51,29.21,28.78,29.32,29.60,29.18,29.23,29.51,29.72,29.65,30.10,30.06,29.80,29.88,30.10,29.75,29.56,29.88,29.81,29.38,29.70,29.72,29.30,29.53,29.84,29.61,29.80,29.48,29.47,29.49,29.22,28.80,29.04,29.18,28.62,28.52,29.01,28.99,28.17,28.54,27.81,28.07,28.34,28.95,28.38,29.19,28.14,27.93,28.58,28.10,28.61,28.02,28.78,28.92,27.72,27.87,28.77,28.37,27.72,28.53,29.17,29.06,28.32,28.71,28.63,27.80,27.76,28.38,28.10,27.64,28.02,28.13,28.17,27.84,27.99,28.15,28.00,27.54,27.97,27.61,27.57,27.51,27.94,27.74,27.03,27.80,28.02,27.31,27.28,27.61,27.86,27.28,27.24,27.73,27.77,27.46,27.56,28.01,27.53,27.57,27.74,28.33,27.92,28.49,28.37,28.15,28.02,27.66,27.54,27.46,27.42,27.24,27.57,27.25,27.37,27.05,26.64,27.17,26.68,26.16,26.88,26.40,25.59,26.55,26.68,26.54,26.39,26.95,27.08,27.00,26.85,27.63,27.06,26.62,27.20,27.66,27.53,27.00,28.10,27.85,27.68,27.14,27.04,27.16,26.83,26.33,26.57,26.32,26.46,25.76,26.11,26.18,26.30,26.10,26.29,25.89,26.56,26.55,27.05,26.67,27.47,27.16,26.55,27.27,27.72,26.83,26.66,27.79,27.71,26.88,27.01,28.04,27.28,27.39,27.90,27.96,27.53,27.73,28.21,28.19,28.10,27.87,28.53,28.51,27.77,27.85,28.47,27.85,27.38,28.23,28.46,27.18,27.50,28.52,27.96,27.23,27.80,28.63,28.03,27.78,27.96,27.52,26.90,26.79,27.12,26.61,27.22,27.57,26.83,27.37,27.62,28.25,27.50,28.41,28.40,27.90,27.57,27.61,27.33,27.40,26.81,26.87,26.61,26.16,26.30,25.96,25.45,26.41,26.17,25.93,26.28,25.86,25.84,25.87,26.34,25.91,26.16,25.97,26.51,27.04,26.85,27.19,26.74,27.16,27.97,27.87,27.52,28.00,28.33,27.97,27.88,28.51,28.34,28.12,28.19,27.77,27.57,27.24,27.29,27.28,27.14,26.79,26.68,26.22,26.63,26.22,26.12,25.86,25.67,25.90,25.53,25.63,25.89,26.39,26.26,27.02,26.52,26.48,26.90,27.02,26.81,27.05,27.59,27.52,26.93,27.96,28.17,27.92,27.91,28.62,28.51,27.94,28.27,29.19,28.71,29.10,28.74,28.16,27.77,28.41,28.06,27.88,27.59,27.58,27.68,26.78,27.45,27.90,27.14,26.88,27.59,27.28,26.41,26.89,27.53,26.86,27.00,27.77,27.14,27.00,27.25,27.63,27.10,26.99,27.25,27.55,26.99,27.08,27.59,27.59,27.69,27.20,27.42,27.96,27.43,27.57,27.74,27.52,27.51,27.47,27.83,27.65,27.51,27.96,28.25,28.20,27.86,28.44,28.69,28.05,28.45,28.01,28.20,28.01,27.82,27.88,27.86,27.63,27.63,27.65,27.58,27.46,27.34,27.12,27.16,26.95,26.56,26.14,26.64,26.83,26.17,26.01,26.03,26.68,26.30,26.06,26.67,27.09,26.29,26.00,26.79,27.21,26.62,27.12,27.49,27.57,27.40,27.23,27.53,27.25,27.25,27.61,27.76,27.55,27.79,27.81,28.14,28.23,28.77,28.68,28.85,28.28,28.86,28.26,28.00,28.50,28.43,27.73,27.63,28.29,28.45,27.74,27.18,27.20,27.60,27.27,26.91,27.33,28.08,27.55,27.46,28.35,28.18,28.81,28.72,28.99,29.36,29.51,28.89,29.74,29.48,29.38,30.02,29.67,29.75,29.91,29.84,28.82,28.90,29.57,28.90,29.65,29.67,29.60,28.70,29.07,29.49,28.93,28.84,28.67,28.45,28.36,28.38,28.19,28.06,28.38,28.20,28.00,28.20,28.37,28.21,28.20,28.60,28.57,28.41,28.74,29.08,29.26,29.10,29.54,29.23,29.19,28.45,28.96,29.26,28.66,28.68,29.18,28.93,28.94,29.12,29.37,29.02,29.24,29.31,28.99,28.91,29.33,29.51,29.30,29.05,29.57,29.87,29.99,30.08,29.49,29.94,30.15,29.59,29.08,30.14,30.16,29.65,29.68,30.18,29.93,29.34,29.56,30.07,29.79,29.46,29.87,30.05,29.80,29.87,29.83],[25.73,24.44,22.61,21.72,21.01,20.08,19.05,19.33,18.51,17.19,17.72,17.76,16.61,17.32,17.18,16.83,15.80,15.46,13.39,11.07,10.40,8.93,9.51,9.45,7.72,6.50,4.82,4.40,3.81,3.34,3.36,3.62,3.31,2.89,3.26,3.37,2.97,2.71,2.90,3.02,2.69,2.41,2.69,2.70,2.30,2.19,2.47,2.26,2.02,2.18,2.37,2.08,1.90,2.24,2.57,2.04,2.63,2.72,2.89,2.66,3.06,3.03,2.52,2.80,3.22,2.95,2.72,3.18,3.40,3.04,3.19,3.65,3.59,3.41,3.79,4.11,3.80,3.77,4.33,4.58,4.28,4.79,4.55,4.71,4.16,4.05,4.06,3.74,3.42,2.93,2.93,3.59,3.26,2.94,3.15,3.53,3.15,2.98,3.45,3.73,3.67,5.35,4.83,4.25,4.27,4.33,3.92,3.73,3.67,3.78,3.18,3.64,3.70,3.21,3.61,4.07,3.67,3.99,3.48,3.37,3.58,3.27,2.81,2.91,3.11,2.58,2.42,2.61,2.46,1.98,2.12,1.90,2.14,2.14,2.70,2.18,2.60,2.45,2.40,2.95,3.07,2.79,2.64,3.00,2.83,2.48,2.60,2.96,2.68,2.65,2.98,3.08,2.93,2.66,2.64,2.60,2.39,2.17,2.27,2.31,1.84,1.94,2.03,1.92,1.55,1.73,1.88,1.64,1.33,1.78,1.50,1.20,1.44,1.78,1.80,1.34,1.43,1.77,1.64,1.32,1.76,1.83,1.73,1.75,2.08,2.14,1.99,2.23,2.47,2.52,2.39,2.55,3.02,2.91,3.44,2.85,2.70,2.46,2.54,2.36,2.22,2.10,1.94,1.78,1.73,1.61,1.50,1.31,1.24,1.12,0.99,0.94,0.90,0.79,0.76,0.81,0.91,0.94,0.90,1.05,1.18,1.26,1.29,1.47,1.63,1.77,1.96,2.13,2.28,2.33,2.34,2.60,2.37,2.00,2.50,2.68,2.27,2.26,2.80,2.77,2.36,2.62,2.94,2.79,2.67,2.95,3.18,3.45,3.19,3.50,3.39,3.51,3.22,2.92,3.10,3.06,2.74,2.51,2.75,2.64,2.11,2.21,2.38,2.01,1.79,2.08,2.09,1.75,1.71,2.09,2.06,2.29,2.00,2.41,2.36,1.97,2.07,2.48,2.31,2.04,2.43,2.71,2.41,2.44,2.91,2.85,2.74,2.82,3.25,3.30,3.18,3.63,3.51,3.01,3.01,3.39,3.01,2.88,3.20,3.10,2.55,2.90,3.08,2.62,2.70,2.56,2.11,2.18,2.36,2.08,1.79,2.14,2.17,1.83,2.05,2.37,2.80,2.81,3.09,3.60,3.57,3.83,4.38,4.94,4.10,4.63,4.67,4.15,4.76,4.94,4.52,4.37,4.96,5.20,5.07,5.72,5.49,4.83,5.22,5.65,4.91,4.80,5.28,5.25,4.75,4.54,4.09,4.30,4.34,3.79,3.45,3.81,3.77,3.28,3.41,3.67,3.41,3.07,3.30,3.58,3.48,3.22,3.40,3.33,2.99,2.75,3.02,3.26,3.17,3.15,3.25,3.48,3.43,3.56,3.98,3.92,4.08,4.42,4.65,4.61,4.79,5.15,5.11,5.42,5.65,5.77,6.62,6.18,5.47,5.49,5.87,5.38,5.02,5.36,5.18,4.70,4.63,5.03,4.77,4.20,4.61,4.36,3.79,3.77,4.33,3.97,3.58,4.09,4.52,3.89,3.89,4.62,4.59,4.01,4.23,4.95,4.71,4.14,4.91,5.39,5.05,4.70,4.29,4.62,4.94,4.44,4.49,4.88,4.83,4.31,4.30,4.99,4.68,4.11,4.86,5.10,4.59,4.44,5.26,5.18,4.22,4.47,4.87,4.75,4.36,4.08,4.32,4.14,3.83,3.91,4.19,3.43,3.72,4.04,3.66,3.44,3.88,3.93,3.36,3.47,4.03,4.02,3.68,4.24,4.65,4.42,3.69,3.78,3.88,3.37,3.11,3.30,3.11,2.63,2.66,3.04,2.57,2.13,2.82,2.95,2.46,2.65,3.28,3.15,2.89,3.50,3.62,3.82,4.21,4.56,4.47,4.82,4.57,4.91,4.48,3.75,4.01,4.21,3.56,3.36,3.59,4.02,3.59,3.00,3.41,3.53,3.18,3.37,3.66,3.72,3.41,3.82,4.36,4.23,5.01,5.39,5.29,6.00,5.84,6.05,6.50,7.00,6.52,7.36,7.92,7.79,8.48,8.08,7.29,8.06,8.04,7.64,8.04,8.72,8.35,7.51,8.13,7.71,7.01,6.67,5.94,5.72,6.34,5.79,4.86,5.14,5.78,5.76,4.68,5.08,6.00,5.36,5.16,5.60,6.24,5.63,5.87,6.65,6.68,6.25,6.64,6.90,7.06,6.48,7.48,7.48,6.66,7.08,7.93,7.29,6.85,7.35,8.29,7.51,7.67,8.18,8.22,7.73,8.04,8.79,8.89,8.24,8.59,9.61,9.63,9.97,8.98,9.28,10.10,9.57,9.03,9.34,10.01,9.26,8.89,9.35,9.39,8.91,8.77,9.50,9.41,8.36,8.64,9.47,8.94,8.46,9.15,30.56,30.54,30.35,30.13,30.01,29.74,29.96,29.84,29.63,29.35,29.65,29.73,29.17,29.62,29.44,29.53,29.07,29.10,29.35,28.88,29.07,29.19,29.41,29.39,29.69,29.99,29.83,30.03,29.71,29.27,29.34,29.59,29.48,29.08,29.21,29.50,29.02,28.77,29.26,29.28,28.85,28.63,28.94,28.84,28.56,28.74,28.70,28.59,28.34,28.78,28.86,28.45,28.49,28.83,29.03,28.95,29.26,29.30,29.48,28.76,29.43,29.44,28.92,28.98,29.49,29.24,28.69,29.48,29.52,29.18,29.20,29.63,29.54,29.33,29.69,29.84,29.49,29.65,30.16,30.05,29.83,30.13,29.95,30.21,29.97,29.61,30.02,29.65,29.56,29.09,29.19,29.54,29.32,28.94,29.36,29.69,29.29,29.33,29.55,29.76,29.73,30.13,30.12,29.86,29.87,30.11,29.81,29.62,29.90,29.84,29.36,29.76,29.69,29.35,29.62,29.82,29.60,29.81,29.60,29.58,29.52,29.32,29.01,29.12,29.18,28.76,28.70,29.06,28.96,28.52,28.69,28.05,28.23,28.52,29.11,28.57,29.17,28.19,27.93,28.59,28.15,28.56,27.82,28.72,28.94,27.78,27.90,28.82,28.43,27.78,28.57,29.20,29.14,28.28,28.79,28.76,27.98,27.91,28.55,28.33,27.71,28.20,28.42,28.22,27.97,28.09,28.36,28.07,27.51,28.17,27.72,27.63,27.35,28.18,27.97,27.00,27.98,28.13,27.33,26.89,27.75,27.69,27.04,27.10,27.68,27.58,27.12,27.54,27.76,27.23,27.39,27.66,28.14,27.67,28.36,28.10,27.93,27.75,27.49,27.26,27.16,27.33,26.83,27.06,26.98,26.95,26.67,26.40,26.76,26.27,26.04,26.73,26.40,25.91,25.77,26.55,26.32,26.16,26.91,27.15,26.80,26.73,27.79,27.21,26.73,27.55,27.84,27.51,27.22,28.19,27.87,27.78,26.96,27.03,27.06,26.61,26.20,26.54,26.40,26.35,25.55,26.24,26.16,26.12,25.98,26.52,25.89,26.64,26.55,27.21,26.71,27.70,27.36,26.67,27.13,27.82,26.97,26.72,27.93,27.79,27.02,27.19,28.21,27.64,27.36,27.83,28.12,27.50,27.69,28.25,28.28,28.45,28.33,28.73,28.58,27.98,28.14,28.47,27.99,27.66,28.47,28.49,27.51,27.73,28.76,28.23,27.39,27.96,28.87,28.19,27.85,28.06,27.72,27.04,26.82,27.23,26.48,27.30,27.68,26.69,27.41,27.86,28.35,27.53,28.52,28.66,28.18,27.71,27.86,27.66,27.62,27.06,27.29,26.88,26.13,26.87,25.88,25.45,26.34,25.93,25.48,26.42,25.84,25.91,25.76,26.42,25.75,26.03,25.84,26.57,27.00,26.82,26.92,26.72,27.10,27.89,27.85,27.48,27.88,28.28,27.97,27.89,28.56,28.29,28.26,28.20,27.91,27.76,27.37,27.22,27.01,27.02,26.93,26.59,26.27,26.62,26.05,26.08,25.88,25.60,25.77,25.49,25.51,25.72,26.02,26.20,26.59,26.35,26.48,26.72,26.98,26.60,26.82,27.53,27.42,26.91,28.00,28.24,27.72,27.86,28.62,28.48,27.84,28.22,29.22,28.77,29.08,28.67,28.10,27.74,28.31,27.90,27.73,27.54,27.58,27.44,26.68,27.32,27.91,27.11,26.77,27.62,27.19,26.17,26.72,27.49,26.75,26.87,27.85,27.20,26.85,27.20,27.76,27.10,26.88,27.28,27.59,26.91,27.05,27.69,27.66,27.62,27.06,27.56,28.10,27.34,27.45,27.91,27.85,27.38,27.75,28.14,28.04,27.74,28.19,28.54,28.37,28.16,28.83,28.98,28.20,28.79,28.34,28.58,28.35,28.06,27.93,28.01,27.53,27.47,27.47,27.20,26.94,27.06,26.61,26.18,26.59,26.28,25.54,26.09,26.78,26.01,25.56,25.95,26.35,25.99,25.70,26.36,26.86,25.92,25.44,25.85,26.45,26.09,26.13,26.38,26.67,26.85,26.83,27.10,27.10,27.03,27.54,27.85,27.85,28.39,28.14,28.24,28.47,29.12,29.02,29.19,28.65,29.06,28.45,28.14,28.70,28.57,27.82,27.98,28.43,28.58,27.69,26.89,27.11,27.69,27.05,26.53,27.61,27.98,27.56,27.67,28.45,28.31,28.96,28.95,29.30,29.56,29.74,29.21,30.01,29.76,29.73,30.16,29.92,29.97,30.11,30.02,29.33,29.44,29.75,29.21,29.79,29.72,29.77,28.85,29.10,29.57,29.05,28.92,28.70,28.44,28.69,28.53,28.31,28.12,28.72,28.49,28.12,28.51,28.65,28.36,28.32,28.99,28.81,28.66,29.04,29.42,29.53,29.40,29.73,29.42,29.40,28.79,29.09,29.38,28.94,28.78,29.29,29.19,29.15,29.16,29.46,29.34,29.31,29.37,29.25,29.02,29.23,29.56,29.23,29.04,29.49,29.78,29.90,30.02,29.57,30.03,30.17,29.58,29.29,30.16,30.16,29.76,29.76,30.26,29.99,29.52,29.77,30.19,29.91,29.65,30.12,30.15,29.95,29.95,29.99],[25.73,24.25,22.57,21.51,20.89,19.87,18.79,19.19,18.40,16.78,17.48,17.50,16.37,17.05,16.64,16.43,15.27,15.06,12.93,10.96,10.09,8.67,9.27,9.18,7.61,6.45,4.88,4.46,3.90,3.42,3.46,3.67,3.39,2.96,3.35,3.45,3.18,2.77,3.06,3.08,2.78,2.50,2.72,2.79,2.39,2.31,2.50,2.30,2.06,2.22,2.42,2.05,1.89,2.29,2.56,1.99,2.68,2.74,2.88,2.61,3.09,2.98,2.56,2.89,3.25,2.89,2.80,3.26,3.42,3.03,3.27,3.76,3.60,3.45,3.86,4.23,3.90,3.90,4.48,4.70,4.36,4.89,4.67,4.84,4.25,4.13,4.15,3.82,3.56,3.07,2.97,3.68,3.43,3.01,3.14,3.56,3.23,3.09,3.54,3.81,3.75,5.37,4.90,4.37,4.28,4.41,3.99,3.79,3.66,3.72,3.15,3.72,3.74,3.15,3.72,4.17,3.72,4.04,3.54,3.43,3.60,3.26,2.84,2.95,3.00,2.66,2.37,2.60,2.44,2.00,2.05,1.80,2.08,2.14,2.65,2.32,2.59,2.52,2.48,3.02,3.11,2.92,2.75,3.12,2.91,2.55,2.67,3.04,2.74,2.68,3.02,3.15,2.95,2.74,2.76,2.67,2.41,2.24,2.37,2.28,1.92,2.05,2.18,1.90,1.58,1.79,1.93,1.63,1.28,1.58,1.33,1.19,1.47,1.81,1.86,1.49,1.48,1.89,1.76,1.45,1.82,1.91,1.77,1.78,2.12,2.22,2.05,2.27,2.49,2.49,2.40,2.62,3.03,2.99,3.60,3.01,2.79,2.61,2.66,2.45,2.32,2.19,2.01,1.87,1.82,1.69,1.59,1.41,1.32,1.32,1.11,0.95,0.97,0.93,0.79,0.76,0.81,0.96,0.93,0.91,1.07,1.23,1.22,1.32,1.58,1.69,1.80,1.99,2.16,2.19,2.30,2.57,2.20,1.97,2.44,2.57,2.20,2.26,2.75,2.76,2.45,2.69,2.98,2.77,2.79,2.96,3.26,3.50,3.30,3.62,3.48,3.58,3.26,2.96,3.15,3.10,2.68,2.50,2.74,2.54,2.18,2.17,2.35,2.03,1.71,1.96,2.03,1.72,1.58,2.03,2.06,2.26,1.98,2.40,2.38,1.94,2.13,2.52,2.38,2.07,2.52,2.71,2.44,2.53,2.95,2.90,2.74,2.92,3.35,3.35,3.30,3.78,3.63,3.10,3.10,3.47,3.09,2.95,3.30,3.13,2.66,2.95,3.16,2.68,2.76,2.68,2.16,2.28,2.46,2.17,1.88,2.30,2.33,1.95,2.13,2.60,2.87,2.88,3.23,3.67,3.65,3.98,4.44,5.02,4.19,4.65,4.73,4.19,4.70,4.91,4.49,4.31,4.81,5.11,5.01,5.75,5.48,4.78,5.16,5.62,4.92,4.75,5.24,5.24,4.77,4.55,4.15,4.39,4.41,3.86,3.55,3.90,3.86,3.31,3.42,3.70,3.42,3.11,3.38,3.63,3.46,3.29,3.57,3.25,2.94,2.67,2.84,3.18,3.17,3.12,3.20,3.43,3.43,3.46,3.93,3.96,4.08,4.38,4.57,4.59,4.75,5.04,5.06,5.34,5.64,5.76,6.60,6.15,5.43,5.46,5.83,5.34,4.92,5.22,5.07,4.63,4.54,4.90,4.63,4.16,4.49,4.24,3.68,3.86,4.34,3.87,3.62,4.24,4.52,3.87,3.95,4.71,4.60,4.11,4.34,5.03,4.50,4.34,5.02,5.45,4.93,4.69,4.40,4.53,4.80,4.66,4.62,4.62,4.60,4.50,4.30,4.75,4.58,4.17,4.56,4.86,4.60,4.77,4.98,5.11,4.50,4.72,4.77,4.81,4.43,4.57,4.62,3.66,3.79,4.18,4.04,3.14,3.76,4.19,3.57,3.55,3.97,4.02,3.31,3.48,4.11,4.09,3.80,4.38,4.74,4.48,3.70,3.78,3.83,3.33,3.05,3.28,3.07,2.63,2.66,3.01,2.66,1.84,2.47,2.93,2.18,2.16,3.29,3.04,2.77,3.42,3.79,3.83,4.03,4.76,4.77,4.76,4.59,4.70,4.34,4.10,4.00,4.10,3.75,3.53,3.70,4.20,3.57,2.93,3.46,3.56,3.05,3.52,3.73,3.76,3.53,3.99,4.20,4.38,5.07,5.44,5.38,6.18,5.99,5.99,6.60,6.99,6.57,7.33,7.85,7.67,8.28,8.00,7.12,7.74,7.89,7.29,7.72,8.46,8.33,7.31,7.88,7.59,6.97,6.67,6.06,5.58,6.28,5.59,5.06,5.19,5.28,5.37,4.97,5.04,5.52,5.02,5.05,5.25,5.75,5.18,5.45,6.34,6.56,6.15,6.67,6.68,7.05,6.77,7.43,7.30,6.33,7.01,7.82,6.90,6.64,7.28,7.99,7.06,7.64,8.07,7.86,7.58,8.00,8.71,8.61,8.14,8.50,9.51,9.51,9.80,8.93,9.18,9.76,9.13,8.70,9.02,9.80,8.99,8.62,9.05,9.24,8.67,8.50,9.36,9.30,8.24,8.59,9.48,9.12,8.45,8.96,30.60,30.55,30.36,30.16,29.97,29.81,30.00,29.86,29.67,29.46,29.65,29.79,29.29,29.57,29.41,29.46,29.17,29.11,29.38,28.95,29.18,29.32,29.40,29.43,29.71,30.05,29.89,30.11,29.87,29.40,29.41,29.69,29.53,29.08,29.24,29.53,29.08,28.85,29.26,29.33,28.92,28.48,29.07,28.96,28.67,28.86,28.89,28.71,28.58,28.98,29.24,28.79,28.88,29.20,29.49,29.10,29.53,29.47,29.61,28.96,29.54,29.60,29.29,29.10,29.61,29.43,28.89,29.56,29.69,29.27,29.32,29.71,29.69,29.38,29.73,29.97,29.62,29.74,30.24,30.17,29.92,30.24,30.09,30.32,30.11,29.77,30.15,29.80,29.67,29.18,29.25,29.64,29.43,29.13,29.49,29.80,29.50,29.50,29.77,29.92,29.91,30.19,30.21,30.00,30.01,30.25,29.99,29.86,30.11,30.00,29.59,29.93,29.83,29.59,29.84,29.94,29.78,29.89,29.73,29.61,29.69,29.57,29.08,29.29,29.48,29.01,29.02,29.27,29.26,28.79,28.83,28.29,28.55,28.80,29.30,28.85,29.29,28.45,28.27,28.69,28.25,28.65,27.98,28.76,29.02,27.88,27.96,28.86,28.55,27.90,28.56,29.30,29.21,28.31,28.82,28.85,28.10,27.94,28.60,28.57,27.75,28.30,28.61,28.35,28.05,28.37,28.61,28.43,27.51,28.52,27.76,27.81,27.43,28.24,27.87,26.99,28.12,28.13,27.30,27.04,27.70,27.79,27.06,27.31,27.70,27.46,27.08,27.59,27.71,27.19,27.43,27.59,28.11,27.63,28.33,28.02,27.98,27.81,27.50,27.28,27.34,27.36,26.93,27.06,27.18,26.98,26.51,26.44,26.85,26.29,26.26,26.81,26.66,26.27,26.72,26.33,26.61,26.30,27.10,27.37,27.03,26.94,27.89,27.48,26.81,27.63,28.14,27.67,27.34,28.25,28.05,27.89,27.15,27.23,27.19,26.87,26.27,26.48,26.51,26.48,25.55,26.30,26.23,26.36,25.88,26.51,25.92,26.65,26.57,27.36,26.90,27.96,27.50,26.58,27.44,28.14,27.12,26.81,28.07,27.98,27.04,27.21,28.20,27.76,27.43,27.86,28.16,27.57,27.79,28.36,28.50,28.50,28.43,28.90,28.70,28.14,28.37,28.69,28.03,27.68,28.54,28.64,27.68,27.63,28.91,28.50,27.43,28.15,29.03,28.35,27.98,28.18,27.84,27.14,26.90,27.23,26.53,27.25,27.79,26.76,27.33,27.97,28.43,27.52,28.57,28.71,28.11,27.55,27.83,27.38,27.13,26.86,26.97,26.55,25.71,26.37,25.91,25.39,26.39,25.83,25.55,26.32,25.77,25.87,25.82,26.42,26.02,26.03,26.04,26.65,27.15,26.99,27.23,27.00,27.32,27.88,27.88,27.59,28.11,28.24,28.10,27.96,28.64,28.40,28.37,28.21,28.01,27.88,27.51,27.39,27.18,27.26,27.06,26.63,26.31,26.69,26.21,26.04,25.94,25.77,25.76,25.41,25.46,25.86,26.31,26.19,26.74,26.53,26.67,26.76,27.19,26.70,26.90,27.60,27.75,27.13,28.02,28.39,27.98,28.02,28.78,28.60,27.99,28.45,29.32,28.86,29.13,28.74,28.26,27.84,28.45,28.07,27.91,27.91,27.86,27.77,26.91,27.63,28.09,27.26,27.06,27.76,27.26,26.43,27.10,27.68,26.76,26.97,27.99,27.27,27.03,27.19,27.86,27.27,26.91,27.27,27.58,26.74,26.85,27.62,27.59,27.55,27.06,27.64,28.02,27.30,27.61,27.97,27.65,27.33,27.93,28.07,27.98,27.76,28.44,28.45,28.47,28.36,28.86,28.99,28.42,29.07,28.89,28.97,28.70,28.47,28.68,28.17,27.75,27.89,27.66,27.59,27.35,27.16,26.80,26.47,26.56,26.18,25.40,26.13,26.69,25.76,25.55,25.80,26.29,25.90,25.73,26.37,27.01,25.90,25.49,26.15,26.67,26.06,26.30,26.69,26.88,27.11,26.92,27.08,27.16,27.74,27.72,27.98,27.75,28.43,28.58,28.33,28.79,29.23,29.03,29.26,28.74,28.99,28.39,28.25,28.71,28.47,27.97,28.34,28.48,28.52,27.82,27.45,27.09,27.85,27.67,26.97,27.67,28.12,27.55,27.77,28.60,28.30,29.01,28.93,29.27,29.52,29.63,29.20,29.91,29.71,29.66,30.17,29.86,30.09,30.13,30.13,29.48,29.52,29.86,29.31,29.91,29.82,29.80,29.19,29.20,29.60,29.35,29.03,28.71,28.68,28.93,28.81,28.47,28.70,29.14,28.65,28.32,28.92,28.96,28.62,28.73,29.19,29.01,28.79,29.18,29.50,29.48,29.34,29.66,29.41,29.31,28.59,29.07,29.40,28.84,28.70,29.33,29.30,29.12,29.18,29.57,29.42,29.32,29.42,29.52,29.23,29.19,29.66,29.35,29.13,29.49,29.80,29.90,30.08,29.54,30.11,30.21,29.63,29.46,30.27,30.17,29.78,29.81,30.30,30.01,29.65,29.90,30.21,29.94,29.74,30.10,30.20,29.89,30.00,30.04],[25.93,24.62,22.53,21.57,20.99,20.03,19.09,19.28,18.57,16.96,17.51,17.45,16.36,17.10,16.51,16.26,15.16,14.82,13.04,10.93,10.16,8.79,9.31,9.23,7.71,6.54,4.99,4.64,4.04,3.50,3.56,3.87,3.53,3.13,3.46,3.64,3.17,2.94,3.20,3.24,2.92,2.61,2.89,2.91,2.49,2.44,2.71,2.49,2.07,2.36,2.53,2.21,2.04,2.37,2.67,2.10,2.69,2.77,2.95,2.69,3.15,3.13,2.65,3.02,3.40,3.06,2.90,3.38,3.61,3.20,3.30,3.88,3.76,3.50,3.96,4.36,4.08,4.05,4.64,4.92,4.54,5.09,4.86,4.92,4.39,4.25,4.32,4.03,3.68,3.29,3.15,3.91,3.51,3.20,3.34,3.82,3.37,3.18,3.75,4.05,3.85,5.56,5.03,4.49,4.48,4.61,4.05,3.83,3.86,3.87,3.32,3.98,3.93,3.46,3.93,4.39,3.87,4.35,3.72,3.59,3.81,3.45,2.97,3.09,3.28,2.78,2.45,2.66,2.56,2.13,2.11,1.76,2.10,2.19,2.68,2.23,2.62,2.48,2.44,3.10,3.19,3.00,2.84,3.29,2.96,2.55,2.71,3.13,2.73,2.68,3.15,3.22,2.99,2.79,2.84,2.73,2.42,2.35,2.43,2.36,1.93,2.06,2.15,1.92,1.60,1.90,1.92,1.68,1.33,1.75,1.37,1.27,1.50,1.91,1.94,1.59,1.64,1.94,1.84,1.55,1.89,2.09,1.89,1.86,2.23,2.33,2.17,2.31,2.66,2.65,2.56,2.77,3.28,3.26,3.84,3.25,2.97,2.83,2.87,2.68,2.37,2.34,2.23,2.08,1.99,1.79,1.71,1.57,1.37,1.41,1.26,1.04,1.00,0.99,0.90,0.78,0.76,0.81,0.93,0.91,0.93,1.12,1.25,1.20,1.39,1.64,1.77,1.83,1.97,2.12,2.22,2.49,2.05,1.84,2.36,2.51,2.06,2.13,2.64,2.72,2.24,2.48,2.82,2.68,2.60,2.82,3.09,3.38,3.09,3.48,3.21,3.46,3.13,2.74,3.02,3.09,2.57,2.40,2.68,2.51,2.10,2.11,2.34,2.03,1.69,2.02,2.14,1.82,1.65,2.12,2.16,2.44,2.12,2.53,2.48,2.00,2.29,2.58,2.40,2.10,2.57,2.72,2.36,2.52,2.98,2.87,2.65,2.91,3.34,3.31,3.28,3.73,3.55,2.95,2.95,3.43,3.00,2.87,3.35,3.10,2.66,2.96,3.24,2.74,2.84,2.73,2.28,2.44,2.50,2.20,2.01,2.36,2.34,1.91,2.06,2.55,2.85,2.78,3.08,3.56,3.47,3.83,4.34,4.86,4.01,4.52,4.59,3.98,4.59,4.83,4.41,4.13,4.64,5.10,4.96,5.72,5.38,4.58,5.00,5.47,4.75,4.48,5.10,5.12,4.63,4.36,3.96,4.19,4.12,3.59,3.34,3.62,3.54,3.20,3.21,3.47,3.19,2.93,3.18,3.46,3.32,3.20,3.35,3.26,2.82,2.71,2.70,3.16,3.19,3.13,3.17,3.28,3.30,3.37,3.69,3.65,3.83,4.17,4.40,4.32,4.58,5.01,4.93,5.20,5.54,5.71,6.68,6.15,5.36,5.38,5.78,5.24,4.86,5.30,5.10,4.47,4.42,4.98,4.58,4.02,4.44,4.20,3.56,3.68,4.20,3.71,3.61,4.02,4.18,3.79,3.76,4.29,4.14,3.88,3.98,4.51,4.05,4.15,4.62,4.81,4.48,4.52,4.19,4.29,4.43,4.35,4.16,4.19,4.20,4.17,4.11,4.11,4.31,4.20,4.27,4.06,4.46,4.45,4.53,4.69,4.19,4.34,4.34,4.10,4.17,3.87,3.75,3.37,3.25,3.46,3.43,2.74,3.13,3.63,3.22,3.11,3.68,3.79,3.09,3.42,3.77,4.03,3.65,4.23,4.57,4.34,3.58,3.63,3.66,3.16,3.09,3.07,2.86,2.46,2.38,2.83,2.37,1.82,2.34,2.78,1.95,2.12,2.97,2.78,2.43,3.24,3.43,3.29,3.59,4.31,4.45,4.48,4.20,4.40,4.13,3.66,3.80,3.84,3.45,3.02,3.46,3.92,3.52,2.72,3.21,3.46,2.93,3.49,3.64,3.68,3.49,3.73,4.01,3.95,4.59,4.68,4.89,5.79,5.61,5.33,6.22,6.19,5.88,6.93,7.34,7.13,7.82,7.57,6.35,6.78,7.30,6.47,7.19,8.11,7.75,6.36,7.12,7.09,6.29,5.90,5.45,5.05,5.64,4.85,4.54,4.47,4.92,4.69,4.63,4.74,4.95,4.43,4.55,4.96,4.97,4.41,5.03,5.61,5.95,5.48,6.27,5.90,6.67,6.01,7.12,6.68,5.45,6.36,7.22,6.25,5.82,6.70,7.44,6.15,6.45,7.49,7.34,6.68,7.35,8.33,8.01,7.41,8.27,9.26,9.51,9.62,8.52,8.65,9.71,8.81,8.09,8.59,9.62,8.66,7.99,8.71,8.92,7.79,8.09,9.03,8.79,7.47,8.02,9.18,8.40,7.62,8.41,30.56,30.45,30.23,30.08,29.97,29.69,29.94,29.85,29.63,29.35,29.63,29.76,29.07,29.47,29.31,29.41,29.02,29.00,29.24,28.76,28.99,29.24,29.24,29.22,29.53,29.86,29.80,29.95,29.79,29.30,29.35,29.64,29.55,29.15,29.18,29.41,29.11,28.85,29.23,29.29,28.91,28.51,28.97,28.92,28.47,28.67,28.83,28.55,28.49,28.68,28.92,28.55,28.64,28.84,29.20,28.99,29.40,29.35,29.58,28.78,29.45,29.53,29.11,29.04,29.52,29.28,28.75,29.53,29.56,29.18,29.31,29.64,29.58,29.36,29.72,29.89,29.57,29.66,30.13,30.09,29.79,30.11,29.93,30.26,29.95,29.68,29.98,29.62,29.59,29.07,29.18,29.56,29.31,29.08,29.38,29.66,29.33,29.43,29.64,29.78,29.80,30.12,30.10,29.88,29.91,30.15,29.91,29.70,29.99,29.90,29.43,29.82,29.77,29.44,29.66,29.82,29.70,29.75,29.56,29.53,29.64,29.40,29.03,29.24,29.31,28.87,28.86,29.30,29.13,28.74,28.74,28.19,28.51,28.54,29.15,28.56,29.19,28.32,28.05,28.71,28.03,28.67,28.06,28.84,29.02,27.89,28.00,28.82,28.56,27.97,28.62,29.20,29.11,28.34,28.81,28.76,27.97,27.81,28.36,28.38,27.66,27.95,28.33,28.32,27.77,28.13,28.34,28.07,27.36,28.23,27.78,27.58,27.62,28.20,27.85,26.97,27.86,28.14,27.45,26.95,27.61,27.95,27.14,27.27,27.83,27.72,27.24,27.60,27.90,27.40,27.66,27.80,28.22,27.91,28.47,28.30,28.09,28.03,27.68,27.44,27.37,27.45,27.11,27.27,27.11,27.08,26.65,26.29,26.83,26.68,26.34,26.79,26.49,26.24,26.55,26.68,26.05,26.19,26.94,27.14,27.03,26.89,27.77,27.61,26.92,27.46,28.03,27.79,27.54,28.02,27.94,27.72,27.16,27.23,26.92,26.61,26.37,26.45,26.16,26.30,25.59,26.03,26.03,26.05,25.70,26.20,25.86,26.32,26.37,26.89,26.61,27.46,27.24,26.44,27.19,27.86,27.00,26.62,27.88,27.86,26.77,27.13,28.15,27.39,27.30,27.90,27.99,27.69,27.74,28.38,28.35,28.46,28.23,28.82,28.73,28.05,28.20,28.76,27.98,27.33,28.41,28.66,27.47,27.51,28.70,28.28,27.22,27.99,28.68,28.07,27.84,27.79,27.44,26.93,26.67,26.86,26.37,27.13,27.47,26.56,27.27,27.73,28.12,27.46,28.42,28.54,27.87,27.58,27.77,27.20,26.91,26.58,26.75,26.38,25.69,26.18,25.93,25.26,26.13,25.79,25.53,26.07,25.65,25.72,25.72,26.09,25.70,25.88,25.65,26.28,26.95,26.76,27.08,26.59,27.23,27.83,27.82,27.49,28.03,28.14,27.97,27.92,28.48,28.20,28.11,28.19,27.83,27.65,27.33,27.22,26.97,26.98,26.54,26.43,26.13,26.36,26.05,25.90,25.74,25.52,25.72,25.38,25.47,25.78,26.21,26.03,26.88,26.39,26.40,26.84,26.83,26.54,26.66,27.42,27.50,26.73,27.87,28.14,27.89,27.88,28.64,28.36,28.02,28.35,29.18,28.70,29.03,28.72,28.20,27.82,28.28,28.02,27.80,27.61,27.49,27.47,26.75,27.35,27.84,27.08,26.85,27.61,27.15,26.32,26.85,27.69,26.75,26.84,27.78,27.33,27.00,27.07,27.67,27.30,26.87,26.99,27.40,26.65,26.75,27.38,27.38,27.54,27.04,27.47,27.76,27.33,27.82,27.84,27.30,27.82,27.94,28.00,27.82,27.81,28.38,28.43,28.35,28.31,28.81,28.92,28.76,29.04,28.75,28.69,28.52,28.38,28.28,28.10,28.07,28.12,27.75,27.93,27.82,27.77,26.92,27.20,26.98,26.19,25.72,26.26,26.67,25.73,25.48,25.79,26.14,25.92,25.73,26.21,26.74,26.03,25.65,26.70,27.07,26.57,26.57,27.16,26.95,27.40,27.34,27.36,27.16,27.34,27.80,28.04,27.83,28.43,28.18,28.28,28.60,29.09,28.96,29.14,28.76,28.80,28.46,28.69,28.66,28.42,28.35,28.11,28.48,28.50,27.83,27.48,27.09,27.57,27.67,27.11,27.33,28.29,27.74,27.52,28.30,28.42,28.80,28.82,29.19,29.28,29.46,29.17,29.75,29.49,29.63,30.12,29.74,29.97,30.04,30.07,29.46,29.29,29.78,29.31,29.81,29.83,29.66,29.10,29.30,29.59,29.20,28.99,28.72,28.54,28.78,28.74,28.29,28.52,28.82,28.58,28.38,28.69,28.71,28.40,28.42,29.00,28.85,28.67,29.08,29.33,29.33,29.15,29.44,29.28,29.20,28.52,29.00,29.31,28.78,28.73,29.26,29.17,29.01,29.22,29.52,29.32,29.30,29.43,29.35,29.20,29.32,29.64,29.39,29.26,29.56,29.88,30.01,30.15,29.62,30.08,30.25,29.71,29.40,30.23,30.24,29.79,29.73,30.27,30.05,29.51,29.78,30.16,29.90,29.65,30.00,30.17,29.87,29.93,29.79],[25.58,24.49,22.70,21.61,20.82,19.75,18.97,18.97,18.21,16.64,17.50,17.52,16.15,16.99,16.80,16.50,15.20,14.99,13.14,11.01,10.52,9.35,9.75,9.63,7.86,6.67,4.95,4.67,3.92,3.48,3.66,3.82,3.50,3.04,3.61,3.60,3.19,2.94,3.24,3.35,3.05,2.74,2.98,3.08,2.66,2.50,2.71,2.66,2.26,2.42,2.58,2.41,2.04,2.43,2.79,2.31,2.90,3.08,3.25,3.06,3.43,3.39,2.86,3.26,3.62,3.31,3.12,3.55,3.77,3.42,3.53,4.07,3.97,3.78,4.08,4.42,4.13,4.07,4.69,4.89,4.47,5.04,4.80,4.93,4.34,4.23,4.29,3.91,3.60,3.17,3.13,3.84,3.55,3.19,3.37,3.81,3.50,3.27,3.78,4.08,4.01,5.79,5.18,4.69,4.56,4.67,4.22,4.07,4.03,4.00,3.41,3.97,3.98,3.49,3.92,4.36,3.90,4.23,3.68,3.57,3.77,3.47,2.91,3.08,3.36,2.75,2.47,2.79,2.62,2.11,2.23,1.94,2.14,2.29,2.78,2.44,2.74,2.64,2.68,3.22,3.44,3.20,3.12,3.45,3.23,2.85,3.06,3.40,3.08,3.07,3.42,3.54,3.34,3.10,3.12,3.10,2.80,2.56,2.65,2.68,2.24,2.29,2.46,2.26,1.86,2.06,2.18,1.92,1.52,1.88,1.49,1.37,1.42,1.95,1.90,1.56,1.77,2.14,1.91,1.66,2.15,2.27,2.12,2.07,2.44,2.53,2.37,2.58,2.86,2.87,2.80,3.00,3.45,3.40,4.08,3.40,3.16,2.96,3.04,2.86,2.55,2.43,2.29,2.17,2.14,1.91,1.82,1.69,1.54,1.45,1.39,1.24,1.09,1.02,1.00,0.93,0.79,0.77,0.82,0.96,0.96,1.01,1.23,1.24,1.29,1.51,1.69,1.81,1.87,1.98,2.05,2.34,2.00,1.64,2.23,2.44,1.98,2.07,2.61,2.55,2.14,2.48,2.82,2.65,2.55,2.80,3.14,3.40,3.07,3.36,3.15,3.34,3.05,2.77,2.84,2.96,2.52,2.35,2.59,2.45,2.06,2.00,2.15,1.88,1.52,1.83,1.89,1.59,1.49,2.01,2.08,2.26,2.05,2.45,2.32,1.93,2.14,2.43,2.25,1.99,2.46,2.65,2.36,2.44,2.91,2.86,2.64,2.95,3.23,3.22,3.21,3.67,3.46,2.97,2.97,3.44,3.03,2.89,3.36,3.19,2.69,2.99,3.24,2.78,2.93,2.74,2.32,2.50,2.54,2.16,1.97,2.38,2.28,1.86,2.16,2.46,2.81,2.78,3.20,3.59,3.50,3.80,4.36,4.81,3.97,4.45,4.55,3.94,4.50,4.75,4.27,4.00,4.55,5.13,4.82,5.67,5.29,4.56,4.94,5.44,4.62,4.46,5.03,5.05,4.45,4.19,3.77,3.95,4.00,3.58,3.25,3.60,3.45,3.10,3.20,3.52,3.24,2.90,3.25,3.49,3.35,3.17,3.39,3.10,2.78,2.54,2.94,3.08,3.02,2.96,2.99,3.23,3.21,3.32,3.72,3.60,3.88,4.10,4.33,4.22,4.45,4.95,4.88,5.15,5.49,5.66,6.49,6.10,5.27,5.34,5.80,5.15,4.74,5.24,5.04,4.42,4.31,4.89,4.49,3.92,4.32,4.08,3.70,3.66,4.04,3.81,3.57,3.94,4.16,3.74,3.67,4.28,4.24,3.75,4.05,4.60,4.29,3.96,4.63,5.18,4.73,4.49,4.19,4.54,4.71,4.18,4.14,4.59,4.51,3.98,4.19,4.79,4.40,4.02,4.57,4.77,4.38,4.45,4.81,4.75,4.15,4.37,4.57,4.34,4.06,3.90,4.04,3.71,3.45,3.60,3.88,3.06,3.38,3.72,3.45,3.12,3.59,3.76,3.10,3.03,3.80,3.97,3.61,4.15,4.49,4.29,3.60,3.54,3.67,3.14,2.93,3.05,2.81,2.56,2.36,2.79,2.16,2.04,2.66,2.89,2.34,2.55,3.02,2.86,2.94,3.08,3.46,3.69,4.13,4.38,4.13,4.38,4.11,4.44,3.96,3.60,3.55,3.84,3.43,3.05,3.58,4.29,3.50,2.69,3.31,3.51,2.83,3.00,3.84,3.69,3.31,3.83,4.00,4.02,4.68,5.08,5.02,5.87,5.66,5.53,6.10,6.42,5.97,6.87,7.33,7.16,7.78,7.67,6.86,7.64,7.60,7.46,7.75,8.45,8.16,7.31,8.03,7.58,6.91,6.50,5.85,5.35,6.19,5.51,4.93,4.82,5.31,5.31,4.64,4.97,5.70,5.34,5.21,5.36,5.94,5.34,5.52,6.30,6.29,5.84,6.28,6.27,6.66,6.34,7.12,6.99,6.20,6.82,7.40,6.97,6.41,7.29,7.93,7.13,7.34,8.11,7.98,7.59,7.91,8.70,8.66,8.13,8.64,9.64,9.66,9.87,8.71,9.05,10.11,9.48,8.67,9.14,9.72,8.77,8.25,8.96,9.09,8.21,8.11,8.99,8.66,7.72,7.97,8.82,8.21,7.58,8.76,30.53,30.44,30.22,30.12,29.98,29.69,29.92,29.77,29.58,29.23,29.57,29.69,28.99,29.49,29.37,29.45,28.94,28.86,29.26,28.67,28.80,29.03,29.20,29.13,29.43,29.84,29.61,29.83,29.65,29.13,29.25,29.50,29.37,28.94,29.10,29.32,28.88,28.77,29.16,29.20,28.76,28.40,28.95,28.82,28.44,28.78,28.86,28.60,28.44,28.79,28.94,28.71,28.66,28.79,29.03,28.74,29.06,29.20,29.37,28.59,29.29,29.32,28.98,29.01,29.38,29.13,28.86,29.46,29.42,29.12,29.24,29.53,29.46,29.28,29.60,29.73,29.37,29.53,30.01,29.95,29.69,30.07,29.76,30.13,29.94,29.46,29.91,29.46,29.57,29.06,29.11,29.46,29.28,28.92,29.41,29.54,29.18,29.28,29.43,29.63,29.61,30.13,30.05,29.75,29.79,29.97,29.70,29.41,29.91,29.76,29.27,29.67,29.56,29.14,29.46,29.69,29.50,29.72,29.47,29.52,29.47,29.38,28.97,29.12,29.08,28.79,28.85,29.09,28.98,28.49,28.58,28.16,28.13,28.37,28.89,28.39,29.03,28.16,27.87,28.53,27.93,28.37,27.67,28.67,28.73,27.72,27.70,28.70,28.25,27.71,28.40,29.04,29.01,28.14,28.63,28.70,27.81,27.62,28.45,28.13,27.55,28.21,28.32,28.09,27.61,28.15,28.11,27.91,27.55,28.34,27.76,27.57,27.34,28.23,27.74,27.00,27.68,28.15,27.16,26.95,27.60,27.76,26.89,27.12,27.57,27.49,27.04,27.43,27.73,27.15,27.23,27.43,28.03,27.56,28.30,28.07,27.72,27.64,27.52,27.27,27.02,27.13,26.91,26.96,26.85,26.85,26.57,26.15,26.64,26.40,26.24,26.68,26.62,26.09,26.54,26.92,26.75,25.54,26.90,27.32,26.86,26.82,27.82,27.50,26.90,27.51,27.83,27.50,27.10,28.09,27.91,27.64,27.15,27.28,27.00,26.70,26.38,26.88,26.49,26.31,26.25,26.40,26.01,26.02,26.20,26.24,25.75,26.27,26.23,26.72,26.31,27.32,26.99,26.30,27.00,27.65,26.82,26.72,27.74,27.64,26.91,27.07,28.05,27.40,27.30,27.84,28.09,27.78,27.86,28.39,28.62,28.48,28.45,28.74,28.59,28.19,28.35,28.57,27.83,27.43,28.30,28.39,27.39,27.59,28.50,28.01,27.01,27.86,28.53,27.95,27.74,27.75,27.34,26.74,26.59,26.93,26.47,27.02,27.46,26.74,27.23,27.66,28.14,27.32,28.36,28.41,27.94,27.55,27.75,27.43,27.42,26.77,26.84,26.95,26.25,26.38,25.93,25.34,26.27,25.86,25.67,26.03,25.85,25.73,25.70,26.11,25.80,25.80,25.71,26.31,26.79,26.38,26.73,26.62,26.99,27.85,27.90,27.06,27.87,28.14,27.88,27.56,28.36,28.14,28.00,28.08,27.79,27.53,26.92,26.88,27.04,26.80,26.16,26.40,25.85,26.17,26.01,25.94,25.66,25.66,25.78,25.54,25.64,25.69,26.17,26.71,26.87,26.29,26.38,26.90,26.82,26.43,26.65,27.27,27.12,26.41,27.68,27.97,27.52,27.59,28.42,28.33,27.69,28.12,29.07,28.66,29.04,28.73,28.04,27.62,28.37,27.89,27.34,27.45,27.29,27.19,26.65,27.20,27.73,26.87,26.74,27.38,27.02,26.22,26.76,27.38,26.42,26.88,27.77,26.93,26.68,27.14,27.68,26.81,26.78,27.18,27.39,26.74,27.01,27.60,27.46,27.47,26.98,27.36,27.78,27.18,27.25,27.65,27.51,27.00,27.65,27.89,27.69,27.50,28.03,28.26,28.07,27.88,28.59,28.77,28.04,28.48,28.00,28.32,28.14,27.99,27.90,27.70,27.64,27.35,27.38,27.38,27.10,26.89,26.63,26.59,26.37,26.14,25.83,26.11,26.57,25.91,25.68,25.84,26.63,26.22,25.98,26.33,26.71,26.18,25.72,26.02,27.12,26.85,26.71,26.78,27.09,27.07,26.91,27.18,26.91,27.01,27.49,27.66,27.68,28.01,27.91,28.19,28.25,28.77,28.69,28.80,28.29,28.80,28.17,27.96,28.49,28.26,27.45,28.01,28.29,28.38,27.58,27.23,27.28,27.37,27.25,26.55,27.06,27.83,27.31,27.17,28.13,28.01,28.79,28.78,29.02,29.30,29.41,28.86,29.68,29.47,29.41,30.02,29.71,29.74,29.93,29.87,29.01,29.13,29.58,28.83,29.61,29.61,29.54,28.69,28.99,29.46,28.83,28.73,28.51,28.00,28.48,28.38,27.81,27.96,28.48,28.23,27.84,28.20,28.46,28.13,28.17,28.63,28.59,28.44,28.89,29.07,29.36,29.10,29.59,29.29,29.27,28.51,28.99,29.31,28.50,28.61,29.21,28.92,28.68,28.90,29.41,28.93,29.02,29.21,29.05,28.82,29.02,29.50,29.07,28.95,29.31,29.70,29.79,29.97,29.44,29.91,30.11,29.50,29.02,30.09,30.08,29.63,29.65,30.18,29.91,29.23,29.54,30.08,29.81,29.45,29.93,30.09,29.79,29.77,29.78],[25.80,24.23,22.39,21.40,20.80,19.77,18.58,19.31,18.30,16.66,17.42,17.67,16.38,16.79,16.85,16.79,15.55,15.26,13.11,11.13,10.69,9.49,9.29,9.18,7.66,6.50,4.78,4.43,3.85,3.23,3.35,3.69,3.27,2.98,3.36,3.50,3.06,2.82,3.08,3.26,2.97,2.58,2.79,2.96,2.55,2.33,2.67,2.55,2.19,2.25,2.55,2.38,1.92,2.25,2.67,2.24,2.82,2.97,3.11,2.92,3.36,3.23,2.75,3.13,3.47,3.02,3.03,3.45,3.58,3.09,3.36,3.97,3.77,3.47,3.97,4.25,3.93,3.95,4.52,4.73,4.41,4.93,4.73,4.84,4.19,4.02,4.12,3.83,3.40,3.04,2.95,3.68,3.29,3.05,3.27,3.61,3.30,3.11,3.52,3.88,3.83,5.36,5.03,4.43,4.32,4.46,4.03,3.76,3.85,3.77,3.16,3.81,3.69,3.18,3.67,4.20,3.65,4.07,3.47,3.33,3.53,3.20,2.70,2.90,3.07,2.54,2.41,2.54,2.42,1.98,2.11,1.84,2.04,2.27,2.83,2.54,2.90,2.82,2.79,3.27,3.42,3.25,3.18,3.57,3.31,2.89,3.10,3.45,3.16,3.12,3.43,3.58,3.38,3.18,3.08,3.13,2.76,2.65,2.68,2.73,2.28,2.25,2.42,2.23,2.05,1.97,2.20,1.92,1.52,1.75,1.28,1.40,1.36,1.89,1.90,1.63,1.82,1.99,1.99,1.98,2.15,2.19,2.11,2.11,2.54,2.57,2.37,2.61,2.92,2.91,2.79,3.04,3.40,3.32,3.95,3.39,3.17,3.01,3.03,2.84,2.60,2.48,2.33,2.20,2.19,2.05,1.94,1.79,1.68,1.61,1.45,1.33,1.31,1.15,1.00,1.00,0.96,0.80,0.76,0.82,0.92,0.94,0.95,1.06,1.25,1.33,1.50,1.67,1.83,1.86,1.93,2.23,1.92,1.69,2.18,2.36,1.96,1.95,2.52,2.58,2.25,2.44,2.76,2.72,2.55,2.70,3.07,3.23,2.98,3.24,3.09,3.22,2.96,2.67,2.80,2.86,2.42,2.25,2.41,2.40,1.91,1.93,2.12,1.77,1.34,1.80,1.95,1.54,1.32,1.86,1.90,2.11,1.91,2.37,2.22,1.82,2.03,2.38,2.14,1.88,2.38,2.51,2.22,2.37,2.87,2.68,2.57,2.82,3.15,3.12,3.07,3.47,3.31,2.84,2.90,3.23,2.94,2.80,3.19,3.05,2.58,2.86,3.11,2.74,2.83,2.68,2.26,2.38,2.42,2.16,2.00,2.31,2.27,1.84,2.20,2.40,2.80,2.74,3.07,3.42,3.46,3.74,4.15,4.77,3.97,4.38,4.43,3.99,4.50,4.73,4.28,4.13,4.71,5.09,4.87,5.57,5.27,4.59,4.97,5.41,4.60,4.36,4.98,4.95,4.25,4.04,3.63,3.82,4.10,3.40,3.09,3.58,3.54,2.95,3.07,3.50,3.25,2.85,3.18,3.43,3.32,3.07,3.41,3.22,2.97,2.71,2.79,3.05,2.98,3.02,2.94,3.26,3.09,3.18,3.70,3.70,3.62,4.02,4.46,4.27,4.44,4.91,4.86,5.04,5.42,5.62,6.45,6.02,5.22,5.34,5.75,5.19,4.79,5.16,5.01,4.45,4.49,4.81,4.47,4.00,4.37,4.08,3.57,3.64,4.11,3.76,3.50,4.05,4.33,3.80,3.78,4.61,4.60,4.05,4.30,5.00,4.69,4.39,5.01,5.42,5.11,4.81,4.35,4.92,5.08,4.97,4.49,4.99,4.91,4.36,4.39,5.17,4.70,4.13,5.05,5.26,4.66,4.46,5.24,5.07,4.40,4.51,4.88,4.76,4.37,3.99,4.27,4.16,3.91,3.85,4.30,3.68,3.71,4.12,3.83,3.62,3.88,3.93,3.35,3.62,4.06,4.07,3.71,4.28,4.60,4.43,3.61,3.75,3.80,3.29,3.06,3.23,2.99,2.69,2.76,2.81,2.54,2.33,2.85,2.60,2.33,2.66,2.98,2.87,2.86,3.14,3.60,3.48,3.90,4.59,4.47,4.59,4.46,4.71,4.31,3.78,3.84,3.93,3.43,3.07,3.45,3.78,3.19,2.69,3.22,3.39,2.71,3.40,3.70,3.56,3.49,3.91,4.23,4.15,4.85,5.39,5.20,5.80,5.75,5.85,6.18,6.70,6.18,6.93,7.67,7.65,8.14,7.87,7.26,8.05,7.92,7.74,7.98,8.58,8.27,7.57,8.06,7.55,7.24,6.65,6.14,5.62,6.38,5.82,5.14,5.09,5.73,5.69,5.00,5.26,5.96,5.47,5.51,5.54,6.22,5.69,5.83,6.41,6.48,6.06,6.54,6.67,6.84,6.53,7.47,7.32,6.54,7.01,7.91,7.24,6.97,7.55,8.36,7.64,7.71,8.26,8.28,7.93,8.15,8.98,8.80,8.28,8.64,9.65,9.84,9.92,8.97,9.28,9.96,9.44,8.76,9.22,10.01,9.13,8.75,9.06,9.35,8.90,8.61,9.39,9.28,8.37,8.42,9.30,8.80,8.42,9.06,30.68,30.64,30.52,30.34,30.15,29.93,30.14,30.03,29.83,29.55,29.85,29.99,29.37,29.73,29.62,29.60,29.28,29.26,29.46,29.00,29.05,29.29,29.39,29.49,29.63,29.99,29.81,30.00,29.85,29.45,29.44,29.67,29.51,29.17,29.21,29.44,29.02,29.05,29.20,29.26,28.87,28.84,29.06,28.95,28.83,29.07,29.18,28.94,28.62,29.15,29.23,28.82,28.63,29.21,29.35,29.01,29.43,29.48,29.61,28.92,29.55,29.60,29.24,29.14,29.61,29.58,28.99,29.52,29.69,29.32,29.31,29.93,29.69,29.40,29.70,29.88,29.72,29.69,30.18,30.14,29.82,30.21,30.09,30.29,30.11,29.80,30.18,29.82,29.70,29.36,29.36,29.70,29.48,29.22,29.56,29.83,29.46,29.50,29.80,29.93,29.88,30.30,30.22,29.98,29.99,30.24,29.92,29.77,30.07,30.00,29.59,29.91,29.87,29.61,29.84,29.94,29.83,29.95,29.73,29.70,29.75,29.58,29.28,29.32,29.50,29.06,29.16,29.25,29.17,28.69,28.79,28.22,28.36,28.71,29.25,28.79,29.32,28.34,28.08,28.65,27.93,28.56,27.81,28.75,28.93,27.83,27.91,28.81,28.52,27.75,28.50,29.22,29.13,28.20,28.69,28.82,27.86,27.85,28.59,28.40,27.81,28.45,28.70,28.33,27.65,28.20,28.55,28.08,27.58,28.26,28.07,27.58,27.53,28.29,27.87,26.74,27.94,28.37,27.22,26.94,27.74,27.83,26.96,27.31,27.55,27.21,26.93,27.46,27.64,27.19,27.38,27.63,28.08,27.60,28.43,27.99,27.85,27.72,27.49,27.29,27.25,27.38,26.89,26.90,27.01,26.99,26.53,26.32,26.86,26.33,26.29,26.88,26.76,26.05,26.66,26.77,26.57,26.21,26.31,27.21,26.79,26.92,27.76,27.55,27.10,27.65,28.11,27.63,27.19,28.28,27.99,27.80,27.05,27.17,27.21,26.69,26.23,26.42,26.48,26.34,25.46,26.26,25.98,26.19,25.69,26.31,25.76,26.51,26.36,27.09,26.61,27.76,27.15,26.48,27.25,27.82,26.97,26.80,28.04,27.85,26.99,27.22,28.28,27.72,27.53,28.02,28.29,27.93,27.95,28.56,28.50,28.68,28.60,29.12,28.83,28.34,28.57,28.70,28.04,27.47,28.59,28.50,27.69,27.58,28.65,28.23,27.21,28.06,28.74,28.04,27.73,27.97,27.62,27.05,26.72,26.96,26.46,27.19,27.63,26.74,27.25,27.91,28.30,27.46,28.47,28.72,28.17,27.57,27.84,27.38,27.06,26.86,26.96,26.31,25.84,26.20,25.81,25.39,26.19,25.65,25.46,26.07,25.73,25.69,25.79,26.29,25.82,25.66,25.65,26.53,26.83,26.51,26.75,26.63,27.05,27.80,27.82,27.29,28.01,28.22,27.89,27.86,28.62,28.39,28.22,28.04,27.85,27.66,27.19,27.27,26.85,26.88,26.38,26.48,26.00,26.29,25.89,25.86,25.66,25.59,25.62,25.40,25.37,25.65,26.03,25.98,26.51,26.11,26.26,26.89,26.95,26.38,26.64,27.47,27.29,26.64,28.01,28.31,27.68,27.88,28.63,28.50,27.92,28.33,29.30,28.69,29.12,28.65,28.06,27.66,28.22,27.84,27.61,27.31,27.42,27.14,26.68,27.27,27.84,26.87,26.78,27.51,26.90,26.05,26.70,27.40,26.42,26.66,27.81,26.97,26.75,27.09,27.71,26.92,26.81,27.19,27.49,26.74,26.84,27.77,27.57,27.58,27.01,27.68,28.00,27.20,27.40,27.84,27.63,27.33,27.83,28.03,27.90,27.71,28.24,28.42,28.30,28.18,28.96,29.08,28.34,29.03,28.74,28.82,28.62,28.19,28.06,28.12,27.76,27.58,27.49,27.34,27.22,26.98,26.85,26.30,26.44,26.33,25.38,26.15,26.71,25.73,25.54,25.61,26.04,25.73,25.66,26.24,26.62,25.61,25.45,26.00,26.50,25.77,26.11,26.48,26.73,27.09,26.95,26.89,27.09,27.07,27.62,28.01,27.83,28.40,28.16,28.51,28.94,29.30,29.02,29.30,28.67,29.13,28.36,28.21,28.68,28.45,27.92,28.24,28.38,28.55,27.61,27.22,26.91,27.61,27.45,26.64,27.37,28.05,27.39,27.34,28.34,28.26,29.03,28.91,29.19,29.56,29.79,29.23,30.04,29.79,29.79,30.28,30.04,30.09,30.18,30.20,29.63,29.63,29.95,29.30,29.92,29.77,29.86,29.13,29.16,29.66,29.25,29.00,28.70,28.50,29.05,28.85,28.43,28.50,29.06,28.70,28.25,28.80,28.87,28.44,28.55,29.28,28.95,28.70,29.29,29.68,29.56,29.38,29.66,29.41,29.33,28.63,29.03,29.38,28.86,28.75,29.32,29.23,29.06,29.17,29.51,29.36,29.32,29.39,29.41,29.20,29.16,29.61,29.29,29.11,29.39,29.73,29.80,29.97,29.61,30.07,30.20,29.66,29.44,30.24,30.19,29.83,29.86,30.36,30.01,29.54,29.92,30.26,29.90,29.71,30.18,30.18,29.84,29.94,29.96],[25.54,24.08,22.35,21.45,20.87,19.80,18.79,19.44,18.41,16.68,17.62,17.60,16.41,17.33,16.91,16.78,15.52,15.44,13.35,11.18,10.36,8.72,9.66,9.45,7.72,6.55,4.86,4.44,3.97,3.49,3.58,3.84,3.51,3.05,3.45,3.58,3.34,2.90,3.29,3.33,3.07,2.72,2.94,3.05,2.62,2.53,2.83,2.61,2.17,2.35,2.63,2.35,1.87,2.26,2.77,2.11,2.83,3.04,3.18,2.91,3.43,3.34,2.95,3.32,3.53,3.11,3.09,3.55,3.69,3.28,3.46,4.02,3.78,3.66,4.05,4.32,4.00,4.10,4.57,4.75,4.43,4.89,4.71,4.83,4.30,4.15,4.18,3.91,3.55,3.23,3.03,3.74,3.50,3.14,3.28,3.68,3.43,3.19,3.63,4.00,3.91,5.54,5.04,4.38,4.32,4.48,4.00,3.83,3.91,3.80,3.20,3.87,3.70,3.25,3.71,4.25,3.58,4.10,3.44,3.51,3.50,3.19,2.73,2.86,3.11,2.61,2.14,2.38,2.48,1.87,2.08,1.59,2.00,2.21,2.75,2.51,2.89,2.74,2.83,3.40,3.45,3.31,3.19,3.63,3.36,2.96,3.08,3.48,3.18,3.17,3.49,3.64,3.43,3.19,3.18,3.12,2.87,2.64,2.78,2.67,2.29,2.20,2.46,2.25,2.11,1.86,2.04,1.88,1.47,1.64,1.23,1.44,1.60,1.98,1.99,1.86,1.93,1.97,1.93,1.91,2.16,2.33,2.15,2.19,2.51,2.61,2.42,2.64,2.94,2.99,2.81,3.00,3.44,3.44,4.00,3.48,3.23,3.08,3.16,2.91,2.66,2.57,2.40,2.29,2.22,2.10,2.01,1.85,1.74,1.65,1.49,1.35,1.29,1.23,1.10,0.97,0.97,0.97,0.79,0.77,0.83,0.93,0.94,0.91,1.15,1.32,1.36,1.49,1.64,1.77,1.84,2.09,1.81,1.58,2.06,2.23,1.99,1.97,2.47,2.41,2.21,2.37,2.68,2.58,2.62,2.70,3.09,3.29,2.96,3.25,3.03,3.21,2.97,2.59,2.79,2.82,2.36,2.19,2.34,2.30,1.96,1.90,1.95,1.79,1.43,1.65,1.75,1.48,1.24,1.75,1.91,2.05,1.86,2.21,2.16,1.78,2.00,2.34,2.10,1.90,2.33,2.53,2.16,2.38,2.79,2.69,2.49,2.74,3.15,3.17,3.13,3.46,3.35,2.82,2.91,3.33,3.05,2.89,3.27,3.18,2.68,2.84,3.14,2.78,2.83,2.67,2.30,2.46,2.48,2.13,2.01,2.47,2.32,1.95,2.21,2.61,3.00,2.82,3.13,3.59,3.45,3.74,4.17,4.69,3.89,4.23,4.38,3.87,4.40,4.59,4.19,4.11,4.61,4.86,4.71,5.53,5.17,4.42,4.80,5.26,4.55,4.29,4.86,4.80,4.30,3.99,3.57,3.93,3.95,3.35,3.12,3.53,3.49,2.86,3.04,3.46,3.15,2.80,3.14,3.42,3.25,3.19,3.43,3.09,2.98,2.57,2.60,2.94,2.87,2.88,2.97,3.14,3.09,3.07,3.53,3.54,3.55,3.88,4.25,4.16,4.34,4.74,4.73,4.93,5.29,5.50,6.36,5.86,5.18,5.20,5.63,5.05,4.68,5.12,4.87,4.35,4.35,4.71,4.37,3.94,4.28,4.00,3.37,3.60,4.10,3.67,3.57,4.03,4.31,3.74,3.77,4.63,4.43,3.98,4.05,4.97,4.39,4.22,5.01,5.35,4.87,4.71,4.38,4.55,4.81,4.59,4.45,4.47,4.49,4.45,4.33,4.52,4.40,4.35,4.57,4.56,4.49,4.76,4.74,4.95,5.03,4.69,4.69,4.83,4.09,4.61,4.86,3.89,3.79,4.16,4.29,3.24,3.74,4.03,3.83,3.56,3.94,4.04,3.50,3.48,3.73,4.12,3.73,4.32,4.56,4.40,3.62,3.70,3.63,3.28,3.02,3.16,2.83,2.63,2.72,3.01,2.65,2.43,2.56,2.95,2.18,2.50,3.14,3.06,2.36,3.63,3.61,3.23,3.56,4.14,4.33,4.52,4.43,4.40,4.29,4.34,3.61,3.89,3.46,3.20,3.05,3.55,2.96,2.64,2.89,3.18,2.80,3.10,3.64,3.64,3.41,3.91,4.08,4.14,4.60,5.08,5.09,5.80,5.67,5.61,6.04,6.50,6.33,6.91,7.49,7.49,7.92,7.68,6.90,7.53,7.73,7.31,7.70,8.34,8.32,7.24,7.78,7.43,6.94,6.66,6.01,5.63,6.06,5.39,4.96,5.15,5.24,5.23,4.88,5.01,5.35,5.02,5.39,5.24,5.64,4.96,5.29,6.08,6.36,5.94,6.43,6.62,6.88,6.79,7.37,7.26,6.43,6.97,7.83,6.93,6.90,7.33,7.86,7.10,7.56,8.10,7.88,7.51,8.00,8.68,8.64,8.17,8.55,9.66,9.71,9.88,8.94,9.12,9.82,9.31,8.71,9.02,9.69,8.83,8.58,8.91,9.09,8.47,8.45,9.23,9.07,8.18,8.21,9.22,8.76,8.17,8.84,30.52,30.44,30.23,30.13,29.91,29.69,29.87,29.78,29.49,29.29,29.59,29.73,29.03,29.45,29.31,29.38,28.93,28.95,29.27,28.67,28.89,29.02,29.32,29.34,29.59,29.91,29.82,30.06,29.87,29.46,29.50,29.68,29.56,29.17,29.31,29.43,28.98,28.82,29.04,29.32,28.83,28.40,29.10,29.01,28.33,28.92,28.93,28.79,28.51,29.10,29.24,28.84,28.76,29.38,29.56,29.26,29.53,29.46,29.67,29.02,29.58,29.63,29.17,29.27,29.64,29.51,29.03,29.60,29.75,29.35,29.37,29.80,29.76,29.41,29.77,29.98,29.68,29.74,30.13,30.14,29.88,30.21,30.09,30.26,30.06,29.81,30.14,29.84,29.69,29.25,29.30,29.68,29.51,29.15,29.49,29.85,29.52,29.58,29.84,29.95,29.91,30.22,30.19,29.98,29.96,30.16,29.99,29.81,30.05,29.94,29.67,29.89,29.87,29.60,29.87,29.95,29.87,29.91,29.74,29.62,29.72,29.67,29.36,29.44,29.55,29.23,29.12,29.33,29.41,29.06,28.92,28.15,28.58,28.82,29.24,28.85,29.32,28.36,28.07,28.64,27.99,28.68,27.96,28.75,28.98,27.83,27.94,28.83,28.53,27.82,28.52,29.21,29.16,28.22,28.71,28.91,27.93,27.73,28.31,28.44,27.66,28.45,28.67,28.42,27.79,28.20,28.66,28.16,27.75,28.47,28.19,27.60,27.30,28.33,28.00,26.88,28.02,28.39,27.37,27.02,27.68,27.78,26.98,27.22,27.61,27.17,26.88,27.55,27.52,27.07,27.40,27.60,27.95,27.52,28.27,27.93,27.90,27.71,27.39,27.20,27.25,27.36,26.85,26.80,26.99,26.87,26.44,26.36,26.86,26.18,26.33,26.89,26.70,26.32,26.66,27.00,26.84,26.41,27.24,26.86,27.01,26.97,28.12,27.57,27.07,27.70,28.01,27.90,27.31,27.86,27.88,27.66,26.95,27.05,26.98,26.62,26.26,26.33,26.13,26.30,25.46,25.98,25.89,26.25,25.54,26.26,25.77,26.36,26.26,27.04,26.56,27.56,27.17,26.30,27.14,27.84,26.83,26.54,27.86,27.73,26.84,27.04,28.07,27.49,27.22,28.06,28.18,27.80,28.17,28.58,28.48,28.64,28.62,28.93,28.73,28.15,28.45,28.67,27.95,27.48,28.42,28.51,27.38,27.45,28.73,28.30,27.17,28.05,28.77,28.14,27.73,27.88,27.52,27.00,26.60,26.80,26.48,27.05,27.55,26.76,27.36,27.92,28.30,27.51,28.44,28.59,27.83,27.46,27.79,27.12,26.92,26.85,26.77,26.29,25.54,26.17,26.01,25.25,26.23,25.57,25.76,26.15,25.68,25.78,25.98,26.29,26.12,25.80,25.97,26.55,26.85,26.57,26.76,26.74,27.06,27.70,27.68,27.41,28.05,28.12,27.84,27.89,28.41,28.14,27.99,27.96,27.55,27.51,27.14,27.17,26.70,26.88,26.38,26.19,25.90,26.28,26.15,25.77,25.71,25.85,25.78,25.33,25.60,25.96,26.10,26.00,26.54,26.27,26.43,26.71,26.77,26.63,26.46,27.30,27.37,26.75,27.73,28.04,27.78,27.89,28.54,28.39,27.91,28.38,29.11,28.69,29.02,28.52,28.07,27.65,28.22,27.94,27.73,27.51,27.58,27.41,26.71,27.31,27.73,26.95,26.93,27.46,27.02,26.30,26.92,27.44,26.41,26.90,27.87,27.19,26.88,27.28,27.79,27.18,27.00,27.25,27.52,26.72,26.89,27.66,27.50,27.52,27.12,27.75,27.90,27.27,27.48,27.94,27.65,27.37,27.96,28.02,27.81,27.86,28.42,28.31,28.16,28.27,28.94,29.10,28.90,29.37,28.95,29.01,28.77,28.70,28.74,27.89,27.77,28.21,27.60,26.82,27.21,26.88,26.59,26.47,26.23,26.08,25.38,26.19,26.72,25.81,25.47,25.69,26.28,25.72,25.60,26.21,26.55,25.57,25.57,26.23,26.68,26.04,26.10,26.62,26.70,26.92,26.82,26.80,27.12,27.40,27.71,27.99,28.34,28.42,28.27,28.41,28.76,29.33,29.14,29.31,28.81,28.95,28.40,28.40,28.81,28.36,27.92,28.45,28.49,28.37,27.57,27.22,26.93,27.36,27.45,26.78,27.16,28.01,27.68,27.20,28.03,28.13,28.68,28.78,29.12,29.28,29.58,29.32,29.96,29.73,29.78,30.25,29.99,30.12,30.19,30.19,29.58,29.69,29.91,29.45,29.90,29.81,29.75,29.14,29.26,29.57,29.31,29.01,28.60,28.41,29.04,28.99,28.62,28.72,29.17,28.86,28.49,28.92,28.97,28.61,28.77,29.24,29.18,28.68,29.26,29.64,29.51,29.26,29.56,29.35,29.23,28.50,29.03,29.42,28.75,28.67,29.35,29.36,29.01,29.23,29.65,29.49,29.30,29.45,29.57,29.27,29.15,29.67,29.40,29.19,29.37,29.78,29.79,30.09,29.63,30.10,30.25,29.79,29.60,30.28,30.24,29.91,29.86,30.36,30.11,29.76,30.02,30.28,30.00,29.84,30.18,30.23,29.90,29.98,29.86],[25.71,24.51,22.28,21.39,20.77,19.52,19.01,19.32,18.04,16.49,17.40,17.26,16.14,17.02,16.40,16.23,14.89,14.54,13.13,10.59,9.95,8.68,9.36,9.42,7.71,6.59,4.90,4.59,3.97,3.41,3.64,3.87,3.44,3.09,3.54,3.67,3.16,3.06,3.34,3.40,3.17,2.82,3.13,3.18,2.76,2.74,2.97,2.79,2.30,2.55,2.75,2.47,2.01,2.43,2.84,2.35,2.82,3.08,3.25,3.11,3.43,3.39,3.05,3.34,3.63,3.31,3.20,3.59,3.75,3.39,3.52,4.08,3.90,3.65,4.07,4.44,4.07,4.08,4.61,4.81,4.46,4.97,4.70,4.93,4.42,4.25,4.23,3.91,3.65,3.22,3.16,3.85,3.56,3.21,3.46,3.86,3.53,3.28,3.75,4.16,3.94,5.71,5.15,4.50,4.48,4.56,4.14,4.02,3.91,3.86,3.34,3.98,3.90,3.45,3.94,4.34,3.82,4.26,3.67,3.50,3.68,3.42,2.93,3.05,3.28,2.82,2.32,2.52,2.47,1.98,2.09,1.69,2.03,2.26,2.68,2.63,2.89,2.76,2.80,3.36,3.56,3.38,3.30,3.69,3.38,3.01,3.14,3.55,3.20,3.19,3.57,3.71,3.44,3.26,3.25,3.17,2.97,2.80,2.89,2.81,2.38,2.35,2.49,2.36,2.03,2.01,2.24,1.92,1.58,1.79,1.39,1.61,1.66,2.00,1.99,1.78,1.92,2.25,2.07,1.97,2.31,2.44,2.30,2.26,2.64,2.76,2.53,2.80,3.05,3.05,2.92,3.11,3.61,3.58,4.21,3.59,3.36,3.22,3.25,3.06,2.76,2.68,2.54,2.42,2.34,2.24,2.16,2.08,1.90,1.73,1.63,1.47,1.37,1.27,1.20,1.07,0.96,0.97,0.89,0.78,0.76,0.81,0.94,0.92,0.93,1.18,1.39,1.43,1.53,1.65,1.77,1.93,1.67,1.36,1.90,2.07,1.64,1.84,2.28,2.15,1.97,2.29,2.64,2.48,2.44,2.61,2.91,3.12,2.80,3.07,2.80,3.09,2.80,2.52,2.56,2.74,2.27,2.04,2.27,2.21,1.81,1.68,1.89,1.77,1.32,1.60,1.73,1.62,1.31,1.83,1.99,2.16,1.98,2.41,2.27,1.84,2.18,2.34,2.11,1.86,2.32,2.48,2.17,2.37,2.75,2.60,2.43,2.78,3.08,3.01,3.05,3.44,3.18,2.69,2.84,3.25,2.93,2.78,3.30,3.12,2.66,2.91,3.21,2.85,2.89,2.69,2.35,2.48,2.49,2.16,2.07,2.56,2.28,1.88,2.15,2.57,2.80,2.66,2.99,3.37,3.23,3.52,4.05,4.48,3.60,4.07,4.15,3.52,4.12,4.40,3.91,3.57,4.09,4.68,4.49,5.34,5.03,4.06,4.47,5.09,4.24,3.99,4.59,4.74,4.10,3.79,3.58,3.64,3.57,3.31,3.07,3.39,3.24,2.82,2.82,3.26,2.93,2.76,2.91,3.16,3.10,3.12,3.32,2.89,2.66,2.24,2.34,2.69,2.56,2.58,2.57,3.02,2.90,3.05,3.33,3.43,3.47,3.73,3.85,3.79,4.04,4.60,4.44,4.63,5.16,5.31,6.20,5.75,4.88,4.98,5.41,4.77,4.25,4.84,4.73,3.95,3.97,4.50,4.18,3.53,4.00,3.79,3.46,3.44,3.82,3.50,3.29,3.83,3.98,3.64,3.53,4.21,4.06,3.72,3.96,4.45,4.04,3.89,4.58,4.93,4.51,4.44,4.06,4.49,4.58,4.05,4.14,4.43,4.25,4.37,4.07,4.26,4.29,4.10,4.26,4.21,4.22,4.30,4.46,4.30,4.29,4.43,4.38,4.34,4.17,3.98,4.09,4.19,3.60,3.75,3.89,2.98,3.48,3.91,3.50,3.13,3.62,3.77,3.12,3.13,3.70,3.77,3.50,4.04,4.35,4.16,3.45,3.48,3.54,2.91,2.64,2.93,2.62,2.30,2.46,2.56,1.91,1.85,2.53,2.61,1.96,2.41,2.83,2.68,2.45,2.93,3.40,3.03,3.60,4.25,4.17,4.22,4.04,4.04,3.78,3.34,3.21,3.46,3.14,2.61,3.05,3.45,2.97,2.16,2.78,3.04,2.42,2.64,3.20,3.15,3.06,3.47,3.76,3.63,4.35,4.58,4.74,5.38,5.30,5.12,5.69,5.93,5.80,6.57,7.15,7.02,7.53,7.25,6.61,7.27,7.37,7.02,7.39,8.18,7.79,6.90,7.70,7.25,6.68,6.26,5.63,5.10,6.13,5.30,4.83,4.56,5.13,5.10,4.46,4.85,5.34,4.83,4.76,5.19,5.36,4.74,5.03,5.79,6.02,5.52,6.01,6.16,6.46,6.29,6.95,6.80,6.03,6.59,7.21,6.62,6.31,6.87,7.59,6.88,7.02,7.83,7.55,7.16,7.69,8.52,8.32,7.79,8.35,9.41,9.57,9.68,8.57,8.68,9.78,9.04,8.21,8.66,9.46,8.53,8.11,8.49,8.81,7.88,7.96,8.79,8.43,7.61,7.80,8.69,8.08,7.44,8.47,30.59,30.51,30.35,30.21,30.06,29.79,30.10,29.93,29.81,29.42,29.82,29.94,29.08,29.54,29.39,29.33,28.98,28.83,29.21,28.62,28.75,29.10,29.03,29.03,29.29,29.79,29.64,29.90,29.73,29.34,29.41,29.60,29.48,29.17,29.29,29.35,28.97,28.90,29.10,29.34,29.01,28.54,29.09,29.09,28.61,28.82,29.02,28.83,28.53,28.93,29.10,28.59,28.81,29.01,29.28,28.98,29.36,29.30,29.66,28.88,29.55,29.58,29.29,29.29,29.57,29.38,29.07,29.65,29.65,29.33,29.40,29.78,29.67,29.35,29.77,29.93,29.57,29.62,30.13,30.07,29.74,30.13,29.93,30.22,30.00,29.69,30.04,29.64,29.66,29.20,29.23,29.60,29.43,29.22,29.45,29.76,29.39,29.45,29.66,29.86,29.82,30.22,30.17,29.90,29.87,30.15,29.90,29.66,30.03,29.91,29.46,29.83,29.80,29.42,29.70,29.85,29.74,29.84,29.55,29.61,29.60,29.49,29.12,29.34,29.29,28.97,29.13,29.25,29.12,28.78,28.77,28.42,28.41,28.49,29.09,28.59,29.29,28.36,27.97,28.62,27.96,28.67,27.98,28.82,28.97,28.01,28.03,28.91,28.57,27.99,28.61,29.19,29.14,28.39,28.84,28.94,28.09,27.89,28.47,28.50,27.65,28.17,28.61,28.38,28.06,28.34,28.48,28.15,27.54,28.36,28.06,27.55,27.64,28.47,27.92,26.94,28.04,28.31,27.42,27.08,27.78,28.06,27.15,27.35,27.89,27.61,27.22,27.80,27.86,27.20,27.58,27.80,28.10,27.76,28.39,28.13,27.98,27.93,27.58,27.30,27.42,27.53,27.10,27.04,27.06,27.21,26.66,26.37,27.02,26.63,26.31,26.96,26.75,26.43,26.60,26.77,26.87,26.48,27.14,27.44,26.32,26.87,27.94,27.48,27.18,27.84,28.18,27.83,27.42,28.09,28.09,27.86,27.30,27.48,27.29,26.95,26.49,26.67,26.37,26.46,25.66,26.22,25.70,25.88,25.66,26.04,25.66,26.04,26.01,26.58,26.36,27.26,27.00,26.04,26.97,27.64,26.73,26.66,27.94,27.71,26.80,27.24,28.28,27.52,27.27,28.21,28.28,27.82,27.93,28.58,28.57,28.67,28.54,28.96,28.95,28.21,28.35,28.77,28.00,27.41,28.32,28.45,27.32,27.43,28.57,28.13,27.01,27.81,28.51,27.84,27.52,27.59,27.17,26.80,26.48,26.60,26.18,26.95,27.25,26.45,27.22,27.57,27.96,27.25,28.35,28.46,27.95,27.54,27.66,27.12,26.91,26.53,26.60,26.33,25.75,26.16,25.81,25.08,25.99,25.48,25.57,25.88,25.50,25.60,25.70,25.83,25.59,25.77,25.43,26.13,26.73,26.50,26.78,26.38,26.90,27.91,27.76,27.26,28.00,28.28,27.88,27.86,28.48,28.04,27.94,28.23,27.74,27.48,27.09,27.15,26.79,26.75,26.22,26.78,25.60,26.20,25.84,25.81,25.50,25.58,25.65,25.30,25.36,25.64,26.24,26.79,27.26,26.30,26.41,27.45,27.35,26.24,26.95,27.53,27.20,26.37,27.85,28.10,27.70,27.91,28.73,28.36,28.00,28.29,29.21,28.71,29.05,28.77,28.12,27.70,28.31,27.96,27.53,27.26,27.18,27.16,26.55,26.88,27.63,26.85,26.54,27.18,26.72,26.07,26.57,27.41,26.74,26.74,27.73,27.14,26.75,27.08,27.73,27.19,26.86,27.03,27.53,26.85,26.73,27.48,27.38,27.51,27.21,27.59,27.78,27.47,27.36,27.84,27.60,27.60,27.94,28.13,27.82,28.08,28.29,28.44,28.38,28.17,28.72,28.94,28.52,28.83,28.57,28.64,28.64,28.29,28.16,27.79,27.90,28.10,27.64,27.29,27.64,27.21,26.80,27.08,26.50,26.12,25.52,26.10,26.69,25.90,25.47,25.64,26.04,25.86,25.56,26.11,26.55,26.02,25.69,26.67,27.60,27.11,26.99,27.57,27.75,27.65,27.51,27.51,28.23,27.44,27.75,28.14,27.93,28.43,28.30,28.51,28.57,29.06,29.02,29.10,28.67,29.01,28.40,28.45,28.84,28.63,28.23,28.49,28.64,28.48,28.00,27.67,27.66,27.69,27.87,27.50,27.45,28.21,28.10,27.71,28.15,28.33,28.67,28.74,29.11,29.34,29.52,29.14,29.89,29.50,29.64,30.27,29.89,30.04,30.16,30.11,29.41,29.36,29.85,29.07,29.83,29.86,29.69,28.96,29.24,29.60,29.08,28.99,28.66,28.27,28.89,28.81,28.24,28.31,28.86,28.57,28.27,28.57,28.69,28.42,28.58,29.02,28.97,28.61,29.15,29.37,29.40,29.14,29.61,29.33,29.26,28.50,29.14,29.42,28.68,28.62,29.32,29.19,28.90,29.05,29.58,29.28,29.23,29.40,29.43,29.09,29.21,29.68,29.37,29.22,29.48,29.92,30.04,30.16,29.64,30.07,30.29,29.81,29.44,30.28,30.29,29.89,29.89,30.38,30.16,29.65,29.89,30.29,29.97,29.75,30.10,30.28,29.88,29.90,29.85],[25.79,24.61,22.38,21.35,20.71,19.38,18.68,19.19,17.88,16.08,17.17,17.48,15.81,17.17,16.72,16.48,14.90,14.79,12.82,10.75,10.40,9.10,9.35,9.31,7.71,6.51,4.96,4.67,4.11,3.57,3.70,4.07,3.61,3.24,3.71,3.80,3.34,3.14,3.47,3.68,3.34,2.96,3.21,3.27,2.94,2.74,3.10,2.99,2.52,2.55,2.96,2.61,2.39,2.61,2.92,2.40,3.13,3.27,3.51,3.44,3.78,3.70,3.11,3.56,4.00,3.51,3.35,3.91,4.07,3.58,3.77,4.43,4.22,3.93,4.36,4.73,4.31,4.35,4.90,5.11,4.74,5.26,4.92,5.19,4.62,4.49,4.53,4.22,3.82,3.45,3.18,4.09,3.79,3.36,3.42,4.05,3.75,3.32,3.93,4.32,4.05,5.76,5.25,4.66,4.62,4.79,4.32,4.18,4.07,4.04,3.42,4.10,4.08,3.44,4.08,4.46,4.01,4.37,3.74,3.63,3.89,3.43,2.83,3.12,3.38,2.83,2.39,2.72,2.63,2.11,2.35,2.07,2.35,2.50,3.10,2.72,3.17,2.98,3.04,3.60,3.80,3.68,3.60,3.91,3.67,3.24,3.48,3.85,3.47,3.52,3.82,4.02,3.76,3.53,3.49,3.45,3.19,2.94,2.96,3.10,2.52,2.62,2.63,2.58,2.25,2.35,2.46,2.18,1.93,1.98,1.48,1.73,1.66,1.94,2.07,1.89,2.11,2.34,2.20,2.19,2.52,2.52,2.51,2.46,2.89,3.00,2.83,3.09,3.28,3.30,3.24,3.36,3.84,3.80,4.42,3.86,3.53,3.43,3.51,3.31,3.11,2.93,2.81,2.65,2.53,2.45,2.27,2.23,2.02,1.95,1.69,1.57,1.56,1.40,1.29,1.25,1.11,1.02,1.00,0.94,0.80,0.77,0.83,0.96,0.99,1.06,1.25,1.42,1.48,1.49,1.62,1.85,1.67,1.44,1.79,2.00,1.65,1.68,2.16,2.20,1.91,2.10,2.44,2.34,2.28,2.49,2.89,3.12,2.75,3.04,2.82,2.97,2.82,2.42,2.55,2.65,2.12,1.97,2.06,2.03,1.68,1.64,1.78,1.67,1.25,1.48,1.66,1.55,1.22,1.61,1.76,1.97,1.95,2.23,2.13,1.75,2.08,2.27,2.01,1.90,2.32,2.47,2.08,2.30,2.78,2.59,2.36,2.77,3.04,2.94,3.02,3.39,3.14,2.71,2.80,3.23,2.89,2.74,3.27,3.12,2.62,2.85,3.20,2.84,2.95,2.72,2.37,2.56,2.49,2.15,2.05,2.40,2.20,1.84,2.19,2.42,2.76,2.58,2.98,3.32,3.24,3.45,4.01,4.48,3.62,4.02,4.15,3.51,4.09,4.37,3.97,3.63,4.15,4.70,4.48,5.26,4.99,4.19,4.50,5.06,4.28,3.96,4.58,4.68,3.98,3.76,3.41,3.55,3.60,3.15,2.86,3.20,3.08,2.63,2.76,3.23,2.92,2.53,2.87,3.19,3.06,2.89,3.09,2.84,2.57,2.20,2.38,2.66,2.50,2.53,2.62,2.87,2.85,2.99,3.27,3.20,3.39,3.62,3.84,3.77,3.98,4.56,4.47,4.64,5.16,5.30,6.10,5.73,4.85,5.00,5.45,4.76,4.30,4.89,4.67,3.95,3.95,4.41,4.00,3.46,3.89,3.65,3.05,3.22,3.65,3.36,3.19,3.60,3.88,3.40,3.43,4.13,4.19,3.58,4.00,4.61,4.43,4.05,4.64,5.00,4.83,4.63,4.17,4.70,4.91,4.42,4.25,4.79,4.58,3.93,4.13,4.87,4.34,3.97,4.76,4.85,4.22,4.10,4.81,4.76,3.98,4.25,4.53,4.20,3.96,3.82,4.00,4.07,3.61,3.62,3.71,3.63,3.34,3.71,3.60,3.11,3.54,3.59,3.14,3.27,3.76,3.84,3.41,4.01,4.27,4.00,3.39,3.39,3.50,2.89,2.80,2.90,2.46,2.42,2.64,2.54,2.18,2.12,2.71,2.70,1.98,2.83,2.62,2.59,2.73,3.03,3.21,3.20,3.95,4.43,4.34,4.32,4.06,4.29,3.87,3.37,3.63,3.62,3.12,2.85,2.96,3.44,2.66,2.15,2.60,2.78,2.55,2.87,3.33,3.31,2.97,3.55,3.82,3.76,4.36,4.83,4.80,5.41,5.43,5.41,5.73,6.22,5.68,6.66,7.17,7.10,7.78,7.57,6.97,7.97,7.83,7.70,7.84,8.58,8.06,7.71,8.22,7.55,6.99,6.47,5.91,5.33,6.37,5.79,5.20,4.96,5.69,5.48,4.69,5.10,5.88,5.63,5.38,5.48,6.01,5.52,5.50,6.21,6.03,5.73,5.94,6.26,6.34,6.18,6.89,6.88,6.37,6.72,7.36,6.99,6.65,7.17,8.01,7.42,7.58,8.11,8.32,7.93,7.98,8.75,8.98,8.47,8.69,9.89,9.97,10.28,9.04,9.20,10.23,9.63,9.05,9.26,9.96,8.98,8.52,8.93,9.31,8.61,8.32,8.96,8.64,7.86,7.95,8.81,8.14,7.70,8.75,30.57,30.53,30.37,30.19,30.03,29.86,30.10,29.96,29.73,29.41,29.87,29.91,29.20,29.64,29.52,29.49,29.06,29.05,29.33,28.92,28.98,29.32,29.29,29.41,29.57,29.92,29.75,29.92,29.78,29.47,29.45,29.60,29.51,29.20,29.32,29.35,28.92,28.91,29.08,29.27,28.87,28.45,29.13,29.01,28.59,29.10,29.07,28.85,28.54,29.25,29.14,28.88,28.59,29.19,29.24,29.04,29.24,29.35,29.53,28.92,29.45,29.45,29.25,29.25,29.51,29.45,29.13,29.59,29.64,29.39,29.35,29.74,29.61,29.48,29.67,29.86,29.64,29.64,30.03,30.07,29.78,30.17,29.89,30.15,29.98,29.67,30.06,29.72,29.73,29.30,29.28,29.71,29.45,29.18,29.56,29.72,29.46,29.44,29.58,29.75,29.75,30.11,30.09,29.82,29.81,29.95,29.79,29.56,29.93,29.84,29.45,29.72,29.73,29.39,29.59,29.78,29.77,29.81,29.63,29.68,29.63,29.52,29.26,29.34,29.29,28.91,29.09,29.21,29.04,28.72,28.68,28.20,28.13,28.53,28.99,28.55,29.11,28.21,27.91,28.45,27.92,28.44,27.79,28.68,28.82,27.89,27.80,28.78,28.46,27.88,28.51,29.12,29.09,28.20,28.79,28.88,27.90,27.86,28.61,28.45,27.63,28.41,28.71,28.32,27.81,28.24,28.44,28.12,27.37,28.27,27.66,27.27,27.41,28.33,27.93,26.71,27.90,28.52,27.16,26.86,27.73,27.79,26.95,27.25,27.72,27.36,26.97,27.63,27.61,27.10,27.21,27.50,28.04,27.53,28.31,27.94,27.80,27.62,27.28,27.16,27.11,27.25,26.74,26.79,26.85,26.90,26.45,26.15,26.72,26.23,26.22,26.90,26.73,26.16,26.49,26.79,26.55,25.96,26.84,27.17,26.54,25.78,27.73,27.51,27.04,27.75,28.00,27.62,27.15,28.06,27.91,27.61,27.06,27.03,27.15,26.69,26.26,26.64,26.50,26.30,25.68,26.36,25.79,26.03,25.94,26.28,25.62,26.08,26.14,26.65,26.27,27.32,26.92,26.34,26.96,27.63,26.73,26.69,27.86,27.70,26.82,27.19,28.04,27.48,27.28,27.97,28.12,27.72,27.94,28.42,28.48,28.54,28.51,29.02,28.76,28.20,28.54,28.64,27.99,27.33,28.51,28.45,27.47,27.53,28.50,28.03,27.11,27.92,28.52,27.81,27.58,27.68,27.26,26.89,26.62,26.70,26.25,27.09,27.51,26.70,27.17,27.71,28.17,27.52,28.35,28.55,28.13,27.56,27.82,27.31,27.06,26.66,26.91,26.33,25.89,26.17,25.67,25.11,26.03,25.38,25.26,25.92,25.58,25.61,25.56,26.11,25.68,25.73,25.72,26.23,26.50,26.24,26.73,26.65,26.80,27.78,27.78,26.93,27.89,28.19,27.74,27.64,28.41,28.21,27.88,27.97,27.72,27.40,26.83,26.71,26.55,26.51,25.98,26.34,25.59,25.99,25.73,25.67,25.50,25.54,25.57,25.28,25.32,25.51,25.90,26.24,26.41,26.05,26.23,26.93,26.85,26.31,26.42,27.28,27.02,26.39,27.77,28.08,27.43,27.72,28.53,28.38,27.80,28.16,29.14,28.71,29.12,28.73,27.99,27.70,28.24,27.90,27.31,27.28,27.23,27.06,26.58,27.11,27.66,26.74,26.58,27.36,26.78,25.93,26.47,27.26,26.19,26.58,27.82,26.94,26.56,27.07,27.70,26.85,26.74,27.18,27.47,26.62,26.82,27.62,27.45,27.44,27.01,27.51,27.83,27.16,27.32,27.77,27.59,27.21,27.73,28.11,27.76,27.55,28.25,28.43,28.25,28.16,28.89,29.03,28.34,28.88,28.56,28.49,28.36,28.08,28.08,27.67,27.70,27.58,27.51,26.97,26.86,26.82,26.32,26.11,26.24,26.15,25.16,25.90,26.51,25.60,25.50,25.38,26.10,25.75,25.59,26.26,26.53,25.73,25.45,25.79,26.68,26.23,25.88,26.35,26.70,26.88,26.85,26.98,26.54,26.86,27.56,27.71,27.72,28.07,28.05,28.38,28.46,28.91,28.95,29.12,28.59,28.91,28.31,28.07,28.70,28.49,27.77,28.08,28.46,28.40,27.55,26.99,27.01,27.15,27.30,26.59,27.07,27.77,27.19,27.15,28.06,28.15,28.72,28.81,29.11,29.37,29.55,29.19,29.84,29.67,29.70,30.17,30.01,29.98,30.10,30.07,29.43,29.49,29.82,29.09,29.77,29.68,29.59,28.78,28.95,29.47,28.92,28.81,28.49,28.13,28.75,28.56,28.12,28.13,28.79,28.60,28.06,28.48,28.74,28.42,28.51,29.14,28.99,28.72,29.25,29.60,29.61,29.29,29.67,29.46,29.36,28.62,29.05,29.43,28.80,28.67,29.31,29.21,28.94,29.05,29.51,29.27,29.10,29.32,29.28,28.97,29.00,29.55,29.15,28.86,29.31,29.71,29.85,30.04,29.49,29.99,30.19,29.58,29.24,30.22,30.26,29.82,29.81,30.34,30.06,29.53,29.83,30.26,29.96,29.71,30.17,30.22,29.88,29.89,29.83],[26.14,24.71,22.34,20.97,20.63,19.49,18.76,18.98,17.96,16.44,17.12,16.79,16.14,16.65,16.47,16.21,15.18,15.05,12.90,10.95,10.32,9.63,9.44,9.32,7.75,6.63,5.13,4.63,4.19,3.74,3.92,4.22,3.77,3.32,3.85,3.83,3.41,3.31,3.51,3.51,3.32,3.03,3.27,3.25,3.01,2.73,3.10,3.06,2.36,2.42,2.95,2.66,2.03,2.27,2.95,2.52,3.26,3.35,3.60,3.39,3.73,3.58,3.22,3.57,3.72,3.47,3.40,3.69,3.85,3.51,3.73,4.30,3.99,3.97,4.33,4.57,4.21,4.38,4.91,5.06,4.72,5.24,4.97,5.18,4.39,4.17,4.41,4.04,3.92,3.47,3.04,4.00,3.59,3.30,3.55,3.78,3.55,3.33,3.58,4.08,3.99,5.60,5.09,4.47,4.54,4.66,4.21,4.00,4.12,4.07,3.41,4.03,4.05,3.42,3.75,4.37,3.92,4.23,3.62,3.66,3.89,3.36,2.76,3.29,3.20,2.71,2.31,2.69,2.59,2.11,2.35,2.11,2.45,2.62,3.30,2.96,3.33,3.26,3.18,3.70,3.83,3.68,3.68,3.96,3.70,3.30,3.60,3.86,3.45,3.59,3.79,4.01,3.70,3.49,3.42,3.38,3.31,3.10,3.14,3.08,2.97,2.70,3.03,2.83,2.37,2.17,2.51,2.35,2.06,2.10,1.45,2.00,1.76,2.08,2.25,2.13,2.18,2.34,2.35,2.33,2.68,2.62,2.64,2.61,2.92,3.02,2.98,3.15,3.29,3.36,3.32,3.42,3.78,3.76,4.52,3.89,3.52,3.46,3.58,3.33,3.10,3.00,2.85,2.75,2.65,2.49,2.31,2.30,2.20,2.12,1.85,1.65,1.61,1.51,1.27,1.24,1.17,1.07,0.94,0.96,0.91,0.79,0.76,0.80,0.92,0.99,1.04,1.21,1.41,1.46,1.61,1.86,1.61,1.33,1.84,2.01,1.67,1.74,2.17,2.15,1.99,2.14,2.50,2.54,2.47,2.54,2.82,3.03,2.70,2.98,2.81,2.91,2.65,2.42,2.53,2.52,2.18,1.94,2.08,2.03,1.74,1.62,1.70,1.56,1.16,1.36,1.50,1.28,1.04,1.54,1.74,1.88,1.83,2.16,2.01,1.59,1.89,2.16,1.95,1.81,2.18,2.31,2.08,2.26,2.63,2.49,2.35,2.56,2.93,2.83,2.93,3.32,3.10,2.60,2.72,3.17,2.88,2.66,3.19,3.06,2.51,2.69,3.13,2.72,2.78,2.67,2.36,2.48,2.42,2.06,2.07,2.34,2.25,1.90,2.22,2.44,2.77,2.69,2.93,3.36,3.21,3.42,3.93,4.48,3.62,3.95,4.12,3.59,4.07,4.32,3.92,3.76,4.20,4.65,4.43,5.27,4.93,4.23,4.46,4.99,4.23,3.99,4.58,4.57,3.97,3.82,3.53,3.61,3.69,3.29,3.00,3.27,3.25,2.75,2.79,3.14,2.95,2.62,2.89,3.15,3.07,3.00,3.15,2.95,2.69,2.23,2.36,2.81,2.71,2.45,2.75,2.99,2.96,2.94,3.22,3.27,3.31,3.62,3.92,3.84,4.02,4.47,4.41,4.52,5.07,5.28,6.12,5.72,4.87,5.06,5.46,4.79,4.40,4.81,4.58,4.05,4.05,4.40,3.97,3.48,3.90,3.66,3.22,3.35,3.74,3.38,3.30,3.81,3.99,3.64,3.65,4.33,4.33,3.93,4.23,4.75,4.59,4.39,4.88,5.24,5.07,4.89,4.37,4.91,5.13,4.82,4.43,4.93,4.90,4.24,4.21,5.13,4.45,4.35,4.59,4.96,4.39,4.45,4.86,4.84,4.31,4.39,4.60,4.45,4.01,4.28,4.33,4.09,3.64,3.85,4.22,3.48,3.62,3.99,3.71,3.42,3.80,3.93,3.38,3.39,4.04,4.08,3.77,4.27,4.38,4.31,3.73,3.73,3.66,3.09,3.00,3.18,2.79,2.52,2.85,2.89,2.39,2.42,2.96,2.86,2.22,2.65,3.38,2.84,2.45,3.64,3.65,3.27,3.66,4.46,4.69,4.70,4.26,4.58,4.08,3.75,3.76,3.92,3.41,2.92,2.83,3.35,2.67,2.21,2.68,2.95,2.61,3.34,3.51,3.50,3.49,3.88,4.05,4.09,4.58,5.19,4.87,5.66,5.67,5.52,6.21,6.55,5.97,7.04,7.58,7.32,7.97,7.78,7.09,7.89,7.78,7.54,7.92,8.72,8.24,7.52,8.32,7.63,7.14,6.52,6.08,5.45,6.26,5.74,5.16,5.05,5.56,5.50,4.98,5.09,5.74,5.48,5.12,5.51,5.93,5.46,5.57,6.23,6.35,5.98,6.28,6.62,6.81,6.50,7.22,7.29,6.49,7.06,7.80,7.09,6.79,7.41,8.18,7.28,7.65,8.35,8.37,7.91,8.21,8.89,8.92,8.61,8.94,10.06,9.99,10.25,9.20,9.28,10.17,9.63,8.96,9.25,9.99,9.14,8.88,9.20,9.44,8.85,8.68,9.35,9.20,8.13,8.27,9.24,8.83,8.28,8.69,30.55,30.55,30.38,30.16,29.97,29.85,30.00,29.71,29.58,29.31,29.58,29.69,29.09,29.36,29.23,29.27,28.79,28.83,29.14,28.88,29.05,29.33,29.27,29.40,29.65,30.10,29.94,30.11,29.97,29.55,29.50,29.81,29.64,29.10,29.38,29.45,29.08,28.89,29.26,29.41,29.01,28.56,29.23,29.14,28.81,29.08,29.07,28.97,28.61,29.15,29.38,28.98,28.75,29.15,29.58,29.23,29.46,29.57,29.71,29.19,29.68,29.71,29.33,29.37,29.74,29.69,29.13,29.67,29.80,29.37,29.42,29.78,29.92,29.53,29.77,30.01,29.67,29.80,30.16,30.15,29.95,30.28,30.06,30.31,30.13,29.73,30.19,29.79,29.84,29.44,29.46,29.78,29.67,29.34,29.72,29.86,29.62,29.62,29.85,29.93,29.96,30.21,30.26,30.08,29.94,30.12,30.00,29.96,30.08,30.03,29.84,29.97,29.89,29.72,29.86,30.00,29.97,29.97,29.83,29.86,29.81,29.86,29.39,29.29,29.52,29.09,28.91,29.27,29.38,28.60,28.95,28.32,28.66,28.95,29.33,29.02,29.49,28.66,28.42,28.94,28.41,28.83,28.16,28.85,29.16,28.17,28.05,29.03,28.83,28.15,28.68,29.40,29.35,28.49,28.95,29.11,28.25,27.99,28.72,28.67,27.84,28.81,28.83,28.51,28.07,28.48,28.94,28.42,27.43,28.47,28.15,27.59,27.42,28.30,28.15,26.87,27.97,28.72,27.59,27.39,27.86,28.05,27.20,27.61,27.92,27.71,27.31,27.95,27.82,27.44,27.35,27.53,28.23,27.85,28.56,28.23,28.08,28.16,27.76,27.29,27.65,27.56,27.19,27.15,27.42,27.20,26.88,26.69,27.31,26.47,26.58,27.34,27.13,26.45,26.81,27.09,27.00,26.06,27.15,27.32,26.87,26.81,27.03,27.53,27.09,27.88,28.00,27.84,27.25,28.26,28.07,27.75,27.04,26.73,27.05,26.70,25.95,26.35,26.32,26.02,25.43,25.99,25.69,26.29,25.73,26.28,25.78,26.31,26.27,27.08,26.40,27.66,27.13,26.03,27.02,27.76,26.86,26.56,27.89,27.85,26.79,27.14,28.23,27.45,27.19,27.97,28.27,27.65,28.13,28.57,28.73,28.73,28.55,29.02,28.86,27.98,28.72,28.72,28.09,27.50,28.58,28.59,27.35,27.75,28.71,28.32,27.31,27.91,28.83,28.22,27.83,27.99,27.58,26.96,26.74,26.96,26.45,27.20,27.75,26.96,27.30,27.82,28.32,27.62,28.54,28.71,28.20,27.74,28.00,27.54,27.12,26.96,27.00,26.31,25.76,26.42,25.83,25.47,26.32,25.51,25.40,25.99,25.56,25.55,25.58,26.09,25.87,25.81,25.70,26.24,26.78,26.18,26.64,26.78,27.03,27.89,27.94,27.17,27.98,28.44,27.95,28.08,28.53,28.22,27.98,28.14,27.77,27.58,27.26,27.02,26.78,26.78,25.89,26.08,25.61,26.15,25.97,25.58,25.62,25.40,25.55,25.42,25.46,25.87,25.99,25.90,26.34,26.37,26.31,26.91,26.66,26.46,26.56,27.40,27.43,26.55,27.73,28.25,27.75,27.91,28.65,28.49,28.02,28.26,29.18,28.88,29.12,28.91,28.37,27.84,28.41,28.13,27.59,27.59,27.27,27.29,26.57,27.12,27.71,27.03,26.70,27.72,27.06,26.33,26.63,27.54,26.57,26.78,27.81,27.19,26.96,27.35,27.85,27.23,26.59,27.35,27.68,27.02,27.08,27.78,27.72,28.06,27.35,27.79,28.11,27.39,27.45,28.00,27.70,27.49,27.86,28.20,27.94,27.79,28.52,28.45,28.38,28.37,29.13,29.11,28.48,29.12,28.88,28.89,28.71,28.38,28.30,28.30,27.97,27.93,27.76,27.31,26.92,27.20,26.68,26.22,26.69,26.69,25.63,26.13,26.19,26.24,25.69,25.76,26.35,25.96,25.82,26.31,26.84,25.84,25.48,26.13,26.20,25.81,25.92,26.50,26.57,26.83,26.86,26.88,26.93,26.85,27.60,27.83,27.74,28.20,28.28,28.28,28.76,29.11,29.00,29.16,28.86,28.91,28.60,28.44,28.71,28.51,27.94,27.82,28.41,28.51,27.62,27.27,26.88,27.39,27.14,26.54,27.28,27.70,27.29,27.59,28.41,28.23,28.89,28.93,29.27,29.34,29.66,29.38,29.97,29.72,29.97,30.30,29.99,30.12,30.16,30.17,29.72,29.60,29.91,29.49,29.94,29.83,29.84,29.23,29.14,29.65,29.31,29.15,28.77,28.69,29.20,28.87,28.58,28.66,29.08,28.75,28.43,28.91,29.05,28.56,28.77,29.27,29.10,28.87,29.24,29.55,29.47,29.40,29.59,29.49,29.29,28.70,29.08,29.36,28.84,28.56,29.33,29.23,29.07,28.99,29.58,29.50,29.30,29.35,29.43,29.28,29.20,29.67,29.22,29.04,29.52,29.78,29.89,30.12,29.66,30.13,30.24,29.65,29.43,30.26,30.18,29.86,29.94,30.26,29.95,29.63,29.88,30.15,29.90,29.73,30.09,30.08,29.82,29.95,30.01],[25.50,24.15,22.00,21.16,20.65,19.47,18.89,19.05,18.29,16.43,17.14,17.30,16.36,16.88,16.39,16.52,15.05,14.67,13.08,10.61,10.29,8.84,9.58,9.49,7.99,6.76,5.08,4.95,4.24,3.64,3.82,4.12,3.69,3.23,3.72,3.89,3.33,3.15,3.50,3.60,3.35,2.96,3.18,3.28,2.92,2.80,3.00,2.88,2.43,2.61,2.97,2.77,2.26,2.65,3.14,2.61,3.25,3.39,3.70,3.43,3.93,3.81,3.22,3.63,4.03,3.46,3.29,3.92,4.11,3.57,3.71,4.44,4.17,3.82,4.38,4.68,4.31,4.41,4.95,5.19,4.85,5.38,5.13,5.35,4.77,4.54,4.67,4.16,3.96,3.34,3.30,4.12,3.84,3.50,3.61,4.07,3.84,3.53,3.89,4.47,4.23,5.94,5.42,4.81,4.85,4.93,4.44,4.22,4.25,4.22,3.60,4.15,4.13,3.56,3.99,4.66,3.94,4.50,3.80,3.82,4.00,3.55,3.04,3.32,3.40,2.98,2.52,2.88,2.72,2.09,2.43,2.01,2.44,2.68,3.26,3.01,3.49,3.33,3.27,3.91,4.01,3.96,3.94,4.28,3.95,3.48,3.71,4.07,3.61,3.68,4.05,4.17,3.81,3.65,3.56,3.51,3.32,3.05,3.12,3.15,2.80,2.61,2.85,2.78,2.36,2.26,2.58,2.34,1.98,1.93,1.45,1.97,1.93,2.15,2.21,2.00,2.16,2.37,2.36,2.41,2.53,2.71,2.66,2.64,3.02,3.17,3.06,3.25,3.49,3.61,3.49,3.66,4.07,4.19,4.83,4.28,3.88,3.81,3.98,3.66,3.38,3.23,3.12,2.93,2.75,2.69,2.56,2.40,2.29,2.26,2.06,1.85,1.76,1.69,1.48
```
