## Supplementary material for "Disordered proteins interact with the chemical environment to tune their protective function during drying": File S1: fold_2024_06_07_10_56_full_data_3.json (part 10 of 16)

```
.88,28.74,28.52,29.01,29.18,28.32,28.94,28.64,28.27,28.48,28.23,27.88,27.80,28.00,27.83,26.98,27.32,27.48,27.24,26.42,26.87,27.46,26.64,25.99,27.07,27.00,27.08,26.65,27.27,28.22,27.94,27.34,27.74,28.09,27.55,26.50,27.51,27.91,27.42,27.00,27.66,27.74,27.63,27.52,27.85,27.78,27.32,27.80,28.38,28.27,28.39,28.58,28.71,28.98,29.21,29.37,29.24,29.01,29.45,29.05,28.56,29.28,29.19,28.68,28.62,29.29,29.47,29.15,28.74,28.96,29.16,28.29,28.03,29.20,28.88,28.27,28.80,29.59,28.99,29.59,29.38,29.32,29.74,29.79,29.29,29.71,29.36,29.21,29.77,29.33,29.31,29.36,29.31,28.80,28.64,28.97,27.87,28.67,28.33,28.30,27.34,27.33,28.21,27.73,27.47,26.58,26.94,26.99,26.98,26.91,26.93,27.64,27.22,27.17,28.07,28.10,27.90,28.38,28.69,28.46,28.67,28.70,29.02,29.22,29.27,29.66,29.24,29.51,29.08,29.44,29.27,28.70,28.43,29.06,28.61,28.12,28.13,28.61,27.86,27.44,28.14,28.09,27.60,27.54,28.56,27.88,27.29,28.28,28.47,29.05,29.01,28.18,28.98,29.21,28.52,28.39,29.30,29.32,28.87,28.93,29.37,29.15,28.59,29.04,29.52,29.28,28.94,29.45,29.67,29.42,29.55,29.70],[29.68,29.06,27.85,27.88,27.26,26.25,25.29,25.18,23.97,22.41,21.89,21.37,20.18,19.44,19.04,18.70,17.05,15.19,14.04,11.39,10.97,9.49,10.21,9.93,8.29,7.07,5.25,5.11,4.37,3.73,3.89,4.19,3.78,3.31,3.76,4.01,3.42,3.22,3.60,3.75,3.43,3.03,3.29,3.39,2.98,2.86,3.16,2.98,2.51,2.76,3.08,2.87,2.32,2.74,3.26,2.68,3.36,3.49,3.81,3.54,4.07,3.97,3.31,3.75,4.18,3.61,3.41,4.08,4.31,3.66,3.88,4.60,4.32,3.87,4.53,4.89,4.50,4.56,5.13,5.39,5.01,5.63,5.34,5.54,5.00,4.67,4.88,4.29,4.10,3.39,3.39,4.24,3.92,3.58,3.72,4.22,3.94,3.67,4.02,4.61,4.36,6.03,5.63,4.93,5.01,5.09,4.59,4.31,4.43,4.39,3.76,4.29,4.27,3.74,4.15,4.84,4.12,4.78,3.91,4.09,4.18,3.66,3.14,3.46,3.53,3.07,2.61,3.00,2.77,2.14,2.48,2.03,2.50,2.77,3.38,3.10,3.61,3.50,3.44,4.17,4.14,4.14,4.09,4.44,4.09,3.55,3.87,4.25,3.78,3.79,4.23,4.34,3.96,3.75,3.64,3.64,3.43,3.12,3.18,3.23,2.83,2.67,2.97,2.86,2.43,2.34,2.66,2.41,2.06,1.98,1.49,2.05,2.03,2.21,2.25,2.06,2.25,2.41,2.46,2.46,2.57,2.78,2.74,2.67,3.10,3.30,3.16,3.34,3.62,3.73,3.59,3.79,4.21,4.36,5.14,4.48,4.05,3.92,4.12,3.78,3.43,3.32,3.23,3.00,2.78,2.78,2.62,2.45,2.33,2.32,2.11,1.88,1.76,1.72,1.50,1.36,1.29,1.28,1.04,1.02,1.00,0.94,0.79,0.76,0.83,1.02,1.10,1.16,1.31,1.42,1.74,1.97,1.47,1.36,2.01,2.21,1.87,1.99,2.40,2.45,2.27,2.56,2.83,2.85,2.84,2.96,3.29,3.62,3.24,3.58,3.20,3.56,3.21,2.78,2.84,2.99,2.60,2.28,2.45,2.42,2.08,1.82,2.04,1.81,1.40,1.57,1.70,1.46,1.21,1.75,1.86,2.14,1.98,2.35,2.28,1.85,2.21,2.44,2.26,2.12,2.53,2.69,2.44,2.60,3.05,2.92,2.79,3.13,3.48,3.47,3.59,3.99,3.74,3.15,3.24,3.80,3.45,3.20,3.76,3.65,3.00,3.27,3.63,3.16,3.18,2.94,2.54,2.81,2.75,2.39,2.37,2.73,2.58,2.19,2.62,2.83,3.29,3.05,3.44,3.95,3.72,4.03,4.56,4.96,4.14,4.56,4.58,4.02,4.63,4.90,4.42,4.04,4.68,5.24,5.04,5.78,5.37,4.54,4.71,5.36,4.61,4.16,4.90,4.96,4.23,3.91,3.63,3.77,3.85,3.40,3.18,3.51,3.39,2.93,3.09,3.51,3.18,2.93,3.27,3.56,3.36,3.33,3.57,3.18,2.90,2.55,2.60,3.02,3.05,2.75,3.02,3.19,3.18,3.07,3.48,3.52,3.56,3.81,4.06,4.00,4.26,4.68,4.67,4.90,5.42,5.65,6.60,6.11,5.25,5.53,5.86,5.06,4.72,5.26,5.05,4.37,4.42,4.89,4.47,3.85,4.36,4.05,3.47,3.64,4.12,3.64,3.54,4.01,4.34,3.78,3.75,4.70,4.47,3.96,4.30,5.05,4.51,4.38,5.24,5.67,5.16,5.15,4.59,5.01,5.21,4.52,4.29,4.61,4.51,4.23,4.01,4.44,4.31,4.19,4.14,4.31,4.38,4.53,4.29,4.58,4.39,4.62,4.30,4.59,3.94,4.60,4.23,4.11,3.59,4.02,4.16,3.75,3.66,4.01,4.02,3.63,3.80,4.12,3.62,3.47,4.10,4.37,3.94,4.61,4.77,4.55,3.81,3.84,3.68,3.36,3.24,3.31,2.98,2.74,2.82,3.01,2.64,2.50,2.61,2.94,2.02,2.76,2.94,2.51,2.25,3.08,3.15,3.21,3.41,4.20,4.22,4.23,4.13,4.16,3.90,3.23,3.57,3.49,2.92,2.55,2.93,3.07,2.63,1.95,2.78,2.91,2.70,2.99,3.24,3.16,3.17,3.61,3.96,3.85,4.52,4.83,4.90,5.74,5.81,5.14,6.11,6.19,5.77,6.95,7.40,7.19,7.95,7.57,6.46,7.13,7.62,7.25,7.75,8.33,8.02,6.74,7.99,7.54,6.62,6.55,6.03,5.60,6.18,5.67,5.16,4.90,5.18,5.34,4.57,4.71,5.31,4.92,4.71,5.03,5.50,4.74,4.94,5.78,6.17,5.58,6.37,6.48,6.96,6.59,7.40,6.98,6.12,7.04,7.73,7.04,6.43,7.51,8.04,6.73,7.41,8.56,8.01,7.21,8.32,9.16,8.87,8.39,9.08,10.14,10.27,10.44,8.95,9.14,10.44,9.69,8.70,9.23,10.08,9.11,8.30,9.11,9.42,8.36,8.37,9.27,9.08,7.95,8.28,9.25,8.66,8.04,8.64,31.41,31.30,31.16,31.04,30.96,30.98,30.90,30.88,30.91,30.86,30.86,30.91,30.76,30.76,30.65,30.64,30.61,30.47,30.41,30.12,30.07,30.07,30.21,30.28,30.38,30.50,30.32,30.41,30.26,29.98,29.92,30.18,30.13,29.72,29.85,29.94,29.71,29.54,29.71,29.79,29.42,29.26,29.52,29.41,29.01,29.19,29.30,28.88,28.64,29.20,29.23,28.79,28.75,29.42,29.37,28.93,29.32,29.45,29.46,28.84,29.52,29.62,29.20,29.38,29.69,29.62,29.29,29.80,29.87,29.71,29.81,30.02,30.03,29.94,30.10,30.28,30.16,30.18,30.38,30.42,30.30,30.54,30.36,30.55,30.38,30.29,30.44,30.11,30.11,29.75,29.79,30.04,29.83,29.57,29.86,30.00,29.66,29.79,30.09,30.02,29.97,30.25,30.18,30.10,30.16,30.18,30.02,29.95,30.11,30.14,29.83,30.04,30.08,29.84,30.10,30.22,30.13,30.29,30.12,30.12,30.08,29.91,29.66,29.80,29.85,29.38,29.34,29.63,29.51,28.91,28.92,28.66,28.79,28.62,29.15,28.67,28.99,27.65,27.62,28.11,27.63,28.17,27.64,28.31,28.53,27.26,27.51,28.63,28.44,27.90,28.53,29.13,29.16,28.63,29.16,29.00,28.11,28.45,28.75,28.51,27.86,28.47,28.62,28.44,27.75,28.47,28.55,28.16,27.77,28.39,28.23,27.88,28.25,28.85,28.72,27.84,28.33,28.81,28.00,27.51,28.26,28.36,27.39,27.23,28.43,27.39,27.05,27.50,27.90,26.80,26.83,27.46,27.66,26.91,27.33,27.56,27.40,27.37,27.26,26.89,26.59,27.15,26.80,26.94,26.50,26.65,26.57,26.65,26.52,26.48,26.73,26.81,27.08,27.20,27.31,27.47,27.59,26.98,28.08,27.90,27.79,27.95,28.67,27.68,28.40,28.84,28.86,28.88,28.91,29.36,29.33,29.35,28.88,28.58,28.91,28.94,27.92,28.29,28.83,28.63,27.29,28.29,28.75,28.08,27.55,28.34,28.45,28.85,28.97,29.48,29.47,29.75,29.26,28.86,29.38,29.52,28.90,28.76,29.43,29.20,28.61,28.84,29.19,28.84,28.49,29.00,29.02,28.47,28.77,29.22,29.08,29.22,28.96,29.49,29.49,29.01,29.26,29.53,29.17,28.68,29.43,29.55,29.00,28.89,29.53,29.57,28.88,29.02,29.69,29.54,29.07,29.40,29.48,28.94,28.56,28.68,27.94,28.52,28.72,28.19,28.38,28.87,28.91,28.21,29.13,29.41,28.76,28.27,28.73,28.59,28.00,27.84,28.40,27.57,27.14,27.75,27.45,27.17,28.15,28.18,28.45,29.11,29.21,29.49,29.14,29.92,29.72,29.49,29.99,30.20,30.13,29.81,30.13,30.23,30.36,30.55,30.52,30.31,30.37,30.50,30.40,30.21,30.40,30.39,30.25,30.21,29.89,29.96,29.93,29.77,29.51,29.84,29.66,29.10,28.98,29.42,29.09,28.67,28.38,28.63,28.12,27.43,27.63,28.31,27.83,27.91,28.39,28.56,28.79,28.94,29.15,29.22,29.34,29.41,29.77,29.73,29.79,30.11,30.13,30.19,30.25,30.30,30.35,30.39,30.58,30.54,30.65,30.62,30.58,30.50,30.56,30.35,30.18,30.44,30.24,30.09,29.86,30.02,30.11,29.71,29.52,29.78,29.38,28.82,29.05,29.27,28.30,28.54,29.12,28.61,28.23,28.40,28.93,28.32,27.98,28.45,28.20,27.68,27.70,28.21,27.82,27.17,26.74,26.80,27.58,27.57,27.41,27.72,28.04,27.72,27.96,28.60,28.56,28.04,28.62,28.84,28.71,28.64,29.01,29.24,28.50,29.04,28.68,28.43,28.28,28.12,27.79,27.62,27.78,27.72,27.42,27.15,27.73,27.20,26.36,27.23,27.35,26.50,25.89,27.60,27.64,27.06,26.73,27.29,28.18,27.76,27.33,27.86,28.04,27.34,27.00,27.55,28.20,27.73,26.97,27.90,28.10,27.79,27.35,27.95,28.06,27.63,28.09,28.43,28.42,28.52,28.80,28.72,29.05,29.33,29.44,29.44,29.26,29.57,29.07,28.66,29.29,29.27,28.95,28.79,29.23,29.54,29.29,28.76,28.96,29.13,28.36,28.05,29.11,29.10,28.36,28.84,29.26,28.87,29.37,29.28,29.39,29.56,29.68,29.29,29.66,29.34,29.29,29.74,29.45,29.35,29.39,29.37,28.85,28.82,29.02,28.01,28.72,28.45,28.34,27.44,27.95,28.17,27.57,27.22,26.39,26.70,26.80,27.09,26.99,27.03,27.77,27.48,27.42,28.17,28.20,28.05,28.48,28.77,28.58,28.71,28.95,29.07,29.19,29.24,29.52,29.23,29.42,29.04,29.38,29.26,28.72,28.56,29.05,28.68,28.06,28.34,28.66,27.86,27.50,28.26,28.00,27.73,27.64,28.50,28.20,27.99,28.19,28.63,29.07,29.00,28.21,29.01,29.21,28.80,28.52,29.37,29.36,29.00,29.08,29.50,29.28,28.75,29.17,29.52,29.32,28.98,29.50,29.70,29.49,29.59,29.55],[29.33,28.72,27.75,27.67,26.99,25.91,24.89,24.52,22.96,21.74,21.35,20.74,19.56,19.29,19.01,18.78,16.80,15.07,13.74,11.51,11.00,9.99,9.99,9.86,8.29,7.17,5.47,5.50,4.93,4.22,4.40,4.83,4.28,3.73,4.33,4.52,3.96,3.71,4.19,4.45,4.02,3.47,3.86,3.88,3.46,3.26,3.56,3.51,2.91,3.15,3.42,3.04,2.63,3.11,3.45,2.98,3.69,3.87,4.24,3.98,4.56,4.40,3.75,4.21,4.67,4.08,3.85,4.65,4.77,4.20,4.47,5.22,4.94,4.54,5.15,5.59,5.10,5.22,5.81,6.00,5.57,6.17,5.96,6.07,5.42,5.19,5.25,4.74,4.32,3.84,3.65,4.53,4.34,3.93,3.96,4.57,4.32,3.92,4.47,5.02,4.72,6.46,5.98,5.32,5.35,5.41,4.87,4.56,4.68,4.57,3.94,4.67,4.62,3.95,4.62,5.11,4.48,5.00,4.22,4.11,4.33,3.94,3.26,3.46,3.73,3.27,2.78,3.06,3.09,2.41,2.77,2.18,2.63,2.94,3.50,3.33,3.89,3.67,3.64,4.53,4.51,4.73,4.70,5.06,4.75,4.13,4.70,4.99,4.47,4.52,5.04,5.20,4.72,4.42,4.29,4.27,3.97,3.67,3.69,3.76,3.34,3.14,3.47,3.27,2.78,2.81,2.96,2.75,2.34,2.39,1.78,2.25,2.10,2.53,2.62,2.41,2.66,2.87,2.89,2.85,3.16,3.32,3.30,3.24,3.73,3.83,3.73,3.99,4.27,4.37,4.36,4.62,4.99,5.05,5.90,5.23,4.74,4.57,4.78,4.49,4.01,3.85,3.74,3.55,3.28,3.16,3.04,2.93,2.69,2.56,2.40,2.22,2.03,1.94,1.77,1.61,1.52,1.50,1.29,1.14,1.06,1.09,0.99,0.81,0.76,0.85,1.13,1.23,1.23,1.31,1.69,1.87,1.55,1.40,1.91,2.08,1.85,1.99,2.36,2.56,2.44,2.64,2.94,2.99,2.96,3.11,3.54,3.86,3.40,3.66,3.32,3.51,3.34,2.89,2.93,3.08,2.78,2.33,2.42,2.60,2.25,1.78,2.13,2.04,1.45,1.69,1.93,1.82,1.39,1.92,2.14,2.37,2.41,2.75,2.53,2.17,2.57,2.83,2.50,2.44,2.87,2.97,2.71,2.97,3.36,3.23,3.05,3.52,3.81,3.72,3.92,4.31,3.93,3.42,3.56,4.16,3.88,3.58,4.19,4.11,3.41,3.75,4.21,3.70,3.74,3.40,3.02,3.32,3.20,2.78,2.81,3.18,2.96,2.48,2.83,3.21,3.61,3.38,3.75,4.27,4.13,4.26,4.88,5.19,4.40,4.71,4.80,4.22,4.75,4.99,4.56,4.21,4.71,5.30,5.01,5.83,5.38,4.56,4.69,5.24,4.59,4.21,4.84,4.92,4.23,4.02,3.61,3.82,3.84,3.38,3.19,3.60,3.44,2.87,3.20,3.67,3.31,3.03,3.37,3.81,3.56,3.58,3.76,3.26,2.95,2.62,2.59,2.97,2.85,2.51,2.83,3.21,3.04,3.14,3.58,3.61,3.47,3.88,4.20,4.17,4.31,4.71,4.67,4.76,5.26,5.59,6.48,6.18,5.23,5.54,5.92,5.11,4.79,5.35,5.15,4.56,4.61,4.92,4.54,3.93,4.50,4.16,3.54,3.85,4.32,3.77,3.53,4.18,4.49,3.82,3.89,4.72,4.63,4.08,4.63,5.19,4.81,4.60,5.38,5.74,5.43,5.46,4.76,5.21,5.43,4.72,4.46,5.15,4.94,4.27,4.44,5.09,4.58,4.48,4.80,4.90,4.50,4.44,4.93,4.72,4.24,4.54,4.76,4.51,4.11,4.20,4.32,3.87,3.71,4.00,3.96,3.59,3.55,4.04,3.88,3.54,3.95,4.27,3.69,3.63,4.29,4.63,4.14,4.90,4.91,4.77,4.03,3.97,3.83,3.46,3.34,3.25,2.84,2.98,3.12,2.87,2.65,2.63,2.96,2.68,2.15,3.06,3.17,2.65,2.73,3.43,3.44,3.25,3.86,4.55,4.37,4.39,4.09,4.26,3.95,3.43,3.43,3.56,2.92,2.73,2.82,3.07,2.56,1.90,2.71,2.94,2.46,3.09,3.28,3.10,3.21,3.64,3.97,3.88,4.81,5.25,5.14,6.01,5.90,5.45,6.36,6.60,6.16,7.18,7.70,7.63,8.30,7.87,7.21,8.00,8.29,7.90,8.29,9.18,8.39,7.77,8.73,8.09,7.29,6.94,6.36,5.74,6.72,6.27,5.64,5.26,6.06,5.97,4.86,5.35,6.24,5.66,5.18,5.74,6.23,5.48,5.61,6.50,6.61,6.08,6.60,6.82,7.12,6.81,7.59,7.39,6.65,7.36,7.96,7.53,7.07,7.86,8.54,7.54,8.10,8.98,8.90,8.29,8.75,9.59,9.67,9.17,9.53,10.62,10.78,10.93,9.49,9.60,11.00,10.45,9.46,10.00,10.51,9.44,8.96,9.71,9.75,8.92,8.75,9.67,9.33,8.37,8.63,9.47,8.77,8.17,8.89,31.39,31.27,31.13,31.01,30.94,30.96,30.86,30.88,30.89,30.86,30.87,30.92,30.80,30.82,30.70,30.72,30.71,30.58,30.50,30.23,30.12,30.16,30.31,30.35,30.46,30.53,30.34,30.40,30.22,29.99,29.90,30.15,30.11,29.74,29.79,29.95,29.70,29.51,29.75,29.78,29.42,29.26,29.50,29.34,29.06,29.23,29.26,28.93,28.51,29.13,29.14,28.74,28.52,29.24,29.26,28.66,29.27,29.42,29.44,28.63,29.45,29.58,29.11,29.30,29.58,29.48,29.25,29.74,29.79,29.65,29.74,29.97,29.94,29.87,30.04,30.24,30.08,30.11,30.36,30.42,30.27,30.54,30.27,30.51,30.34,30.20,30.39,30.10,30.13,29.78,29.83,30.05,29.81,29.56,29.89,29.95,29.61,29.72,29.97,29.96,29.93,30.29,30.22,30.07,30.13,30.19,29.98,29.84,30.14,30.17,29.78,30.04,30.09,29.84,30.02,30.21,30.14,30.28,30.07,30.18,30.08,29.90,29.65,29.80,29.83,29.37,29.36,29.66,29.45,28.73,28.82,28.45,28.53,28.53,29.12,28.61,28.96,27.79,27.65,27.99,27.55,27.89,27.37,28.14,28.30,26.92,27.20,28.43,28.19,27.67,28.37,28.96,29.04,28.55,29.06,28.79,28.03,28.39,28.79,28.34,27.82,28.53,28.53,28.36,27.85,28.16,28.44,28.01,27.63,28.25,28.08,27.69,28.19,28.81,28.82,27.66,28.23,28.71,27.92,27.38,28.20,28.27,27.22,27.15,28.33,27.43,26.92,27.34,27.90,26.82,26.51,27.16,27.67,26.60,27.19,27.27,27.10,27.17,27.02,26.64,26.25,26.99,26.62,26.72,26.41,26.60,26.59,26.60,26.47,26.54,26.72,26.78,26.95,27.03,27.26,27.31,27.44,26.90,27.87,27.84,27.65,28.04,28.49,28.15,27.62,28.80,28.83,28.71,28.77,29.32,29.22,29.30,28.87,28.51,28.89,28.85,27.76,28.34,28.78,28.56,27.20,28.28,28.75,28.10,27.60,28.30,28.34,28.69,28.87,29.41,29.32,29.79,29.18,28.83,29.38,29.52,28.90,28.67,29.50,29.25,28.55,28.75,29.14,28.82,28.42,28.92,28.92,28.37,28.52,29.15,29.05,29.25,28.83,29.50,29.46,28.93,29.21,29.54,29.23,28.64,29.45,29.55,29.03,28.91,29.55,29.53,28.93,28.96,29.69,29.54,29.10,29.41,29.49,28.94,28.51,28.55,27.82,28.55,28.66,28.09,28.34,28.75,28.92,28.13,29.07,29.37,28.74,28.31,28.72,28.53,27.97,27.77,28.32,27.52,27.14,27.66,27.16,27.05,28.01,28.08,28.41,29.12,29.20,29.48,28.97,29.63,29.57,29.41,29.85,30.08,30.05,29.81,30.04,30.11,30.34,30.49,30.53,30.27,30.32,30.54,30.39,30.17,30.43,30.47,30.34,30.27,29.96,29.99,29.91,29.79,29.50,29.77,29.56,29.19,28.88,29.31,29.09,28.77,28.20,28.59,28.08,27.41,27.48,28.18,27.79,27.88,28.46,28.62,28.92,29.03,29.13,29.19,29.28,29.39,29.77,29.65,29.89,30.15,30.10,30.17,30.33,30.38,30.31,30.37,30.65,30.55,30.71,30.63,30.58,30.49,30.55,30.30,30.14,30.39,30.22,30.05,29.84,29.96,30.08,29.56,29.37,29.73,29.23,28.82,29.02,29.26,28.32,28.54,29.13,28.54,28.20,28.41,28.97,28.24,27.95,28.52,28.23,27.69,27.79,28.38,27.97,27.24,26.94,26.90,27.57,27.53,27.35,27.78,28.04,27.81,27.87,28.62,28.54,28.05,28.49,28.87,28.76,28.55,28.99,29.22,28.32,28.87,28.49,28.18,28.33,28.12,27.61,27.46,27.88,27.79,27.32,27.22,27.50,27.24,26.57,27.05,27.38,26.64,26.10,27.43,27.57,27.09,26.77,27.16,28.19,27.73,27.27,27.86,27.98,27.44,26.86,27.60,28.46,27.74,27.01,27.92,28.28,27.70,27.35,28.03,27.96,27.24,27.75,28.40,28.12,28.18,28.33,28.71,29.00,29.24,29.38,29.31,29.03,29.58,29.10,28.54,29.24,29.30,28.75,28.70,29.22,29.58,29.30,28.84,28.93,29.22,28.50,28.10,29.20,29.16,28.40,28.75,29.47,28.98,29.51,29.38,29.45,29.81,29.79,29.35,29.78,29.46,29.32,29.83,29.48,29.39,29.47,29.35,28.84,28.90,29.08,27.81,28.64,28.33,28.30,27.34,27.66,28.10,27.53,27.33,26.43,27.02,26.92,27.12,27.13,26.98,27.56,27.52,27.38,27.93,28.15,28.07,28.37,28.67,28.59,28.67,28.87,29.14,29.28,29.33,29.69,29.28,29.55,29.15,29.49,29.29,28.82,28.59,29.09,28.75,28.29,28.35,28.61,27.92,27.48,28.18,27.88,27.66,27.54,28.34,27.98,27.75,28.13,28.48,29.01,28.97,28.01,28.90,29.14,28.58,28.28,29.24,29.29,28.87,29.08,29.44,29.23,28.72,29.15,29.54,29.31,29.09,29.54,29.79,29.54,29.63,29.76],[29.32,28.72,27.78,27.76,27.04,25.81,24.57,23.99,22.72,21.60,20.83,20.35,19.34,19.24,19.01,18.64,16.77,15.09,13.84,11.49,11.22,9.99,10.05,9.85,8.41,7.24,5.72,5.71,5.28,4.49,4.73,5.22,4.54,4.18,4.81,4.99,4.53,4.30,4.74,4.94,4.54,4.15,4.39,4.43,4.08,3.63,4.05,4.06,3.43,3.59,3.86,3.70,2.99,3.44,3.90,3.54,4.25,4.43,4.96,4.69,5.26,4.94,4.35,4.83,5.23,4.61,4.46,5.25,5.20,4.67,4.95,5.66,5.20,5.01,5.51,5.85,5.34,5.49,6.23,6.32,5.92,6.43,6.16,6.29,5.54,5.24,5.46,4.95,4.51,4.06,3.87,4.75,4.59,4.04,4.18,4.72,4.64,4.21,4.66,5.30,5.14,6.68,6.22,5.63,5.63,5.76,5.28,4.85,4.98,4.84,4.24,4.91,4.81,4.10,4.76,5.26,4.52,4.94,4.26,4.27,4.51,4.02,3.52,3.88,3.89,3.52,3.03,3.35,3.35,2.73,3.26,2.63,3.30,3.61,4.23,4.08,4.74,4.50,4.36,5.07,4.98,5.28,5.35,5.71,5.39,4.86,5.32,5.72,5.21,5.18,5.74,5.79,5.42,5.10,4.94,4.96,4.68,4.35,4.24,4.51,4.15,3.76,4.08,4.09,3.52,3.30,3.62,3.39,3.02,2.83,1.97,2.75,2.35,2.91,3.05,2.90,3.06,3.38,3.26,3.34,3.71,3.96,3.86,3.93,4.28,4.38,4.37,4.58,4.94,4.92,4.92,5.22,5.59,5.56,6.54,5.76,5.37,5.16,5.36,5.05,4.72,4.57,4.40,4.21,4.01,3.87,3.65,3.53,3.30,3.08,2.84,2.78,2.58,2.45,2.22,2.11,1.92,1.82,1.67,1.63,1.25,1.21,1.22,1.08,0.83,0.76,0.89,1.15,1.21,1.16,1.51,1.79,1.44,1.36,1.77,1.96,1.91,2.04,2.47,2.52,2.51,2.82,2.94,3.03,3.00,3.28,3.74,4.07,3.59,3.92,3.40,3.76,3.53,2.92,3.01,3.30,2.98,2.37,2.54,2.66,2.44,1.71,2.22,2.15,1.56,1.57,1.99,2.02,1.46,1.84,2.23,2.53,2.62,3.12,2.74,2.34,2.87,3.18,2.73,2.62,3.21,3.35,2.90,3.12,3.82,3.49,3.29,3.78,4.15,3.98,4.06,4.59,4.26,3.60,3.74,4.44,3.92,3.80,4.56,4.39,3.63,4.04,4.60,4.01,4.23,3.85,3.46,3.67,3.55,2.94,3.08,3.37,3.15,2.70,3.03,3.40,3.76,3.53,3.94,4.53,4.18,4.57,5.02,5.22,4.62,4.87,4.85,4.23,4.83,5.08,4.57,4.30,4.85,5.35,5.15,5.89,5.42,4.75,4.75,5.36,4.70,4.29,4.82,4.95,4.24,4.06,3.44,3.83,3.97,3.40,3.10,3.65,3.44,2.93,3.24,3.73,3.35,3.05,3.52,3.83,3.64,3.65,3.85,3.43,3.16,2.63,2.67,3.11,2.92,2.45,2.91,3.23,3.08,3.14,3.55,3.53,3.60,3.88,4.24,4.21,4.21,4.73,4.77,4.83,5.36,5.68,6.61,6.26,5.41,5.74,6.03,5.30,4.81,5.41,5.20,4.51,4.63,4.93,4.50,3.95,4.48,4.24,3.47,3.86,4.32,3.87,3.61,4.36,4.69,4.11,4.24,5.01,4.96,4.45,5.00,5.54,5.20,5.09,5.69,6.06,5.86,5.89,5.26,5.73,6.00,5.33,5.02,5.69,5.41,4.62,5.00,5.64,4.84,4.62,5.38,5.39,4.76,4.58,5.34,5.12,4.45,4.78,5.06,4.72,4.27,4.42,4.70,4.22,3.98,4.46,4.43,3.85,3.91,4.51,4.25,3.75,4.38,4.70,3.93,3.99,4.68,4.96,4.37,5.22,5.25,5.02,4.22,4.26,4.04,3.58,3.55,3.71,3.14,3.13,3.35,3.31,2.59,2.88,3.37,3.07,2.35,3.30,3.30,3.18,3.09,3.63,3.79,3.72,4.30,4.70,4.59,4.80,4.48,4.67,4.27,3.70,3.72,3.90,3.31,3.05,2.98,3.05,2.58,2.00,2.70,3.02,2.67,3.24,3.42,3.44,3.47,3.84,4.11,4.11,5.01,5.58,5.36,6.12,6.09,5.97,6.70,7.21,6.75,7.82,8.47,8.39,9.11,8.70,8.03,8.82,9.07,8.50,9.12,10.00,8.93,8.45,9.34,8.73,7.97,7.45,6.80,6.16,7.08,6.83,6.14,5.71,6.55,6.51,5.47,5.84,6.79,6.18,5.67,6.18,6.73,6.26,6.16,7.05,7.12,6.54,6.90,7.27,7.30,6.95,7.82,7.72,7.11,7.69,8.43,8.13,7.59,8.46,9.21,8.25,8.62,9.67,9.61,8.91,9.39,10.31,10.37,9.79,10.17,11.34,11.50,11.69,10.32,10.51,11.70,11.14,10.03,10.80,11.20,10.35,9.86,10.56,10.73,9.77,9.63,10.52,10.06,9.05,9.31,10.05,9.29,8.75,9.28,31.38,31.24,31.05,30.93,30.88,30.85,30.78,30.82,30.77,30.77,30.79,30.84,30.73,30.73,30.64,30.61,30.57,30.53,30.44,30.20,30.06,30.14,30.19,30.30,30.36,30.55,30.27,30.38,30.23,30.07,29.93,30.15,30.11,29.77,29.84,29.92,29.65,29.49,29.71,29.73,29.37,29.25,29.56,29.43,29.11,29.36,29.38,29.06,28.87,29.31,29.31,28.87,28.86,29.42,29.38,28.83,29.33,29.48,29.44,28.80,29.44,29.61,29.25,29.36,29.62,29.64,29.32,29.77,29.88,29.71,29.75,30.06,30.00,29.88,30.04,30.26,30.08,30.10,30.35,30.37,30.27,30.52,30.28,30.52,30.34,30.28,30.40,30.14,30.20,29.85,29.98,30.15,29.91,29.57,29.90,30.09,29.74,29.82,30.17,30.06,29.96,30.23,30.15,30.10,30.21,30.14,29.97,29.88,30.10,30.13,29.83,30.09,30.09,29.92,30.19,30.28,30.28,30.35,30.22,30.24,30.19,30.09,29.77,29.87,29.94,29.47,29.43,29.63,29.58,28.82,28.88,28.54,28.58,28.58,29.10,28.65,28.95,27.80,27.64,28.01,27.51,28.04,27.51,28.30,28.39,27.21,27.62,28.56,28.32,27.74,28.50,29.00,29.08,28.69,29.11,28.91,28.15,28.54,28.82,28.46,27.92,28.69,28.73,28.45,27.98,28.38,28.58,28.16,27.89,28.49,28.31,28.05,28.57,28.90,28.89,27.90,28.43,28.75,27.91,27.62,28.34,28.38,27.29,27.39,28.44,27.46,27.09,27.59,28.10,26.98,26.70,27.44,27.96,26.52,27.13,27.23,27.25,27.12,26.76,26.48,26.33,26.88,26.48,26.88,26.57,26.61,26.58,26.74,26.66,26.64,26.83,27.05,27.20,27.06,27.29,27.51,27.55,27.09,28.19,28.05,27.69,28.30,28.48,28.19,28.32,28.30,28.91,28.82,28.81,29.16,29.33,29.33,28.80,28.49,29.07,28.94,27.76,28.34,28.95,28.77,27.29,28.42,28.78,28.09,27.72,28.43,28.43,28.86,28.90,29.48,29.28,29.74,29.23,28.90,29.37,29.51,28.93,28.76,29.50,29.23,28.62,28.87,29.19,28.90,28.46,29.10,29.20,28.51,28.61,29.27,29.04,29.27,28.98,29.52,29.56,28.97,29.26,29.52,29.28,28.70,29.40,29.52,29.07,28.98,29.51,29.55,28.94,28.96,29.68,29.57,29.11,29.53,29.57,28.89,28.46,28.78,27.95,28.51,28.89,28.23,28.31,28.83,29.17,28.26,29.16,29.44,28.82,28.38,28.79,28.71,28.00,27.76,28.38,27.60,27.34,27.76,27.37,27.21,28.09,28.19,28.37,29.11,29.24,29.51,29.00,29.73,29.53,29.33,29.94,30.11,30.08,29.75,30.05,30.13,30.31,30.51,30.48,30.27,30.30,30.46,30.33,30.12,30.31,30.36,30.20,30.19,29.88,29.97,29.90,29.79,29.48,29.75,29.54,29.22,29.03,29.46,29.17,28.70,28.30,28.69,28.18,27.49,27.63,28.23,27.82,27.98,28.54,28.62,28.91,28.92,29.14,29.23,29.32,29.35,29.75,29.64,29.87,30.11,30.11,30.14,30.27,30.31,30.29,30.31,30.57,30.50,30.64,30.58,30.59,30.48,30.53,30.24,30.10,30.38,30.20,30.00,29.78,29.94,29.98,29.54,29.38,29.73,29.29,28.82,29.14,29.24,28.33,28.56,29.18,28.52,28.11,28.46,29.00,28.20,27.79,28.55,28.28,27.59,27.66,28.36,27.85,27.11,26.78,27.02,27.58,27.48,27.49,27.97,28.18,27.85,27.95,28.82,28.64,28.17,28.62,29.08,28.84,28.61,29.02,29.22,28.32,28.82,28.65,28.31,28.30,28.17,27.93,27.61,27.78,28.09,27.45,27.14,27.73,27.19,26.55,26.99,27.22,26.64,26.09,27.32,27.36,27.02,26.82,27.19,28.22,27.73,27.41,27.82,27.95,27.39,26.85,27.47,28.11,27.40,26.95,27.70,28.04,27.93,27.58,28.11,28.06,27.56,27.97,28.48,28.29,28.38,28.56,28.84,29.03,29.04,29.34,29.25,28.93,29.48,29.07,28.52,29.19,29.25,28.76,28.73,29.19,29.53,29.19,28.71,28.79,29.23,28.50,28.23,29.19,29.08,28.49,28.91,29.46,29.09,29.50,29.42,29.40,29.72,29.68,29.35,29.66,29.42,29.19,29.69,29.41,29.25,29.35,29.26,28.79,28.90,29.00,27.64,28.62,28.32,28.30,27.33,27.58,28.13,27.59,27.35,26.60,26.87,26.96,27.27,27.18,27.13,27.65,27.63,27.55,28.17,28.30,28.18,28.53,28.80,28.70,28.84,28.97,29.15,29.35,29.37,29.68,29.29,29.55,29.13,29.49,29.38,28.82,28.60,29.10,28.80,28.15,28.37,28.64,27.82,27.33,28.25,28.01,27.71,27.79,28.58,27.97,27.70,28.20,28.49,28.98,28.94,28.11,28.91,29.13,28.55,28.30,29.22,29.30,28.95,29.00,29.37,29.26,28.72,29.09,29.51,29.35,29.14,29.50,29.68,29.43,29.51,29.53],[29.27,28.64,27.57,27.74,26.95,26.07,24.95,24.59,23.45,22.15,21.53,20.77,19.74,18.97,18.43,18.22,16.52,15.20,13.78,11.77,11.26,10.33,10.35,10.01,8.78,7.78,6.38,6.28,5.78,5.05,5.23,5.69,5.23,4.61,5.23,5.46,4.91,4.51,5.05,5.41,4.87,4.29,4.63,4.83,4.25,4.08,4.35,4.35,3.89,3.88,4.39,4.22,3.28,3.78,4.61,4.01,4.88,5.04,5.61,5.21,5.83,5.60,4.86,5.34,5.78,5.14,4.85,5.66,5.75,5.12,5.41,6.15,5.79,5.47,6.07,6.45,5.96,6.10,6.84,6.94,6.37,7.10,6.78,6.85,6.16,5.89,5.94,5.37,5.08,4.60,4.25,5.08,4.99,4.52,4.79,5.17,5.16,4.82,5.26,5.93,5.61,7.01,6.72,5.84,6.05,6.35,5.79,5.33,5.54,5.30,4.72,5.43,5.14,4.45,5.30,5.54,4.83,5.23,4.76,4.82,4.70,4.47,3.93,3.87,4.30,3.96,3.47,3.59,3.81,3.03,3.61,3.21,3.72,4.16,4.74,4.67,5.47,5.23,5.17,5.87,5.71,6.01,5.97,6.39,6.00,5.37,5.76,6.24,5.67,5.57,6.18,6.26,5.85,5.52,5.30,5.43,5.01,4.61,4.70,4.89,4.48,4.00,4.51,4.44,3.92,3.74,4.20,3.84,3.37,3.28,2.48,3.02,2.71,3.26,3.30,3.10,3.40,3.58,3.36,3.45,3.92,4.07,4.21,4.17,4.52,4.77,4.81,5.00,5.29,5.39,5.38,5.64,6.12,6.22,7.25,6.49,6.01,5.87,6.05,5.67,5.32,5.19,5.02,4.78,4.51,4.54,4.20,3.89,3.71,3.64,3.23,2.98,3.02,2.79,2.42,2.35,2.26,1.95,1.76,1.92,1.68,1.40,1.24,1.28,1.21,0.85,0.76,0.96,1.23,1.21,1.71,2.06,1.71,1.48,2.22,2.37,2.08,2.31,2.70,2.82,2.66,3.06,3.26,3.47,3.39,3.73,4.20,4.60,4.04,4.30,3.81,4.15,3.83,3.28,3.27,3.57,3.16,2.68,2.88,3.11,2.63,2.04,2.60,2.55,1.83,1.89,2.73,2.56,1.74,2.15,2.67,3.08,3.04,3.55,3.26,2.79,3.16,3.57,3.16,3.02,3.75,3.72,3.24,3.62,4.10,3.93,3.69,4.27,4.55,4.47,4.62,5.09,4.70,4.11,4.22,4.94,4.51,4.28,4.95,4.72,4.06,4.47,4.94,4.41,4.46,4.13,3.63,3.91,3.89,3.19,3.20,3.72,3.42,2.85,3.17,3.70,4.27,3.92,4.50,5.02,4.68,4.96,5.64,6.14,5.11,5.59,5.60,4.76,5.52,5.81,5.10,4.82,5.46,6.05,5.67,6.42,5.84,5.23,5.29,5.70,5.06,4.62,5.07,5.20,4.43,4.10,3.79,4.01,4.28,3.66,3.48,3.99,3.94,3.25,3.59,4.28,3.86,3.35,4.08,4.52,4.13,4.15,4.30,3.77,3.36,2.85,2.90,3.45,3.26,2.87,3.34,3.69,3.45,3.39,3.96,4.05,3.91,4.04,4.66,4.60,4.40,4.99,5.31,5.26,5.61,6.06,7.10,6.80,5.89,6.24,6.56,5.82,5.38,6.05,5.87,5.07,5.31,5.69,5.19,4.59,5.22,4.90,4.05,4.48,5.12,4.46,4.19,5.05,5.40,4.58,4.68,5.72,5.70,5.05,5.65,6.36,5.97,5.57,6.51,6.91,6.62,6.69,5.95,6.36,6.71,5.86,5.58,6.26,6.07,5.17,5.49,6.15,5.47,5.03,5.73,5.95,5.29,5.17,5.92,5.58,5.16,5.44,5.52,5.02,4.72,5.02,5.17,4.71,4.46,4.93,5.03,4.38,4.44,5.00,4.75,4.19,4.94,5.33,4.42,4.48,5.45,5.56,4.95,5.75,5.75,5.63,4.78,4.90,4.35,3.86,3.94,3.92,3.43,3.30,3.73,3.73,2.99,3.16,3.62,3.72,2.83,3.71,3.97,3.32,3.17,4.08,4.16,4.04,4.69,5.08,5.03,5.17,4.84,4.93,4.74,4.23,4.20,4.18,3.72,3.23,3.00,3.18,2.85,2.22,3.00,3.39,3.05,3.62,3.89,3.75,3.90,4.35,4.61,4.58,5.59,6.13,5.90,6.73,6.65,6.38,7.21,7.64,7.30,8.37,9.00,8.83,9.54,9.15,8.48,9.12,9.51,9.01,9.63,10.29,9.38,8.79,9.82,9.21,8.30,7.92,7.46,6.78,7.41,7.35,6.70,6.21,7.03,7.04,6.11,6.22,7.14,6.64,6.14,6.67,7.30,6.55,6.61,7.57,7.78,7.15,7.66,8.02,8.05,7.69,8.72,8.52,7.69,8.39,9.29,8.66,8.33,9.14,9.90,8.89,9.20,10.51,10.06,9.29,10.15,11.04,10.72,10.39,11.04,11.99,12.00,12.45,10.62,10.88,12.46,11.42,10.36,11.23,12.20,11.00,10.41,11.16,11.48,10.15,10.01,11.12,10.76,9.59,10.04,11.01,10.23,9.54,9.95,31.38,31.20,31.05,30.94,30.84,30.89,30.82,30.77,30.86,30.82,30.82,30.85,30.76,30.69,30.62,30.62,30.60,30.46,30.39,30.13,30.03,30.04,30.22,30.29,30.38,30.47,30.28,30.38,30.28,30.08,29.89,30.19,30.13,29.78,29.87,29.92,29.72,29.56,29.82,29.81,29.38,29.40,29.58,29.41,29.31,29.39,29.40,29.08,28.98,29.47,29.33,29.04,29.03,29.47,29.38,29.02,29.41,29.51,29.55,28.81,29.59,29.73,29.23,29.41,29.73,29.67,29.36,29.73,29.93,29.72,29.80,29.98,29.98,29.97,30.03,30.26,30.16,30.17,30.34,30.39,30.31,30.54,30.33,30.54,30.42,30.29,30.46,30.20,30.18,29.83,29.96,30.21,29.91,29.62,30.01,30.09,29.77,29.83,30.20,30.13,29.98,30.27,30.20,30.13,30.25,30.19,30.05,29.94,30.18,30.20,29.97,30.18,30.18,30.01,30.20,30.33,30.31,30.35,30.24,30.24,30.22,29.99,29.81,29.91,30.06,29.59,29.29,29.77,29.69,28.97,29.07,28.71,28.88,28.85,29.27,28.72,29.09,27.83,27.82,28.12,27.81,28.24,27.70,28.31,28.55,27.42,27.65,28.64,28.39,27.87,28.55,29.14,29.17,28.71,29.13,28.92,28.21,28.61,29.06,28.51,27.92,28.74,28.78,28.48,28.13,28.69,28.71,28.33,28.03,28.74,28.52,28.17,28.51,29.08,28.95,28.03,28.53,28.72,28.12,27.87,28.50,28.49,27.39,27.56,28.52,27.60,27.21,27.71,27.95,26.94,26.78,27.52,27.83,26.57,26.80,27.10,27.22,27.26,26.72,26.48,26.53,26.98,26.44,26.79,26.59,26.83,26.62,26.93,26.77,26.72,26.91,27.34,27.28,27.20,27.64,27.83,27.71,27.39,28.36,27.97,27.97,28.28,29.07,28.62,28.70,29.19,28.66,29.09,29.08,29.50,29.52,29.46,29.12,28.76,29.09,29.15,28.13,28.58,28.96,28.88,27.72,28.58,29.04,28.45,28.03,28.68,28.57,28.92,29.19,29.50,29.38,29.77,29.34,29.01,29.47,29.53,29.05,28.93,29.58,29.34,28.78,29.04,29.35,29.01,28.68,29.21,29.19,28.84,29.01,29.52,29.25,29.31,29.05,29.52,29.54,29.22,29.32,29.55,29.31,28.92,29.54,29.57,29.18,29.19,29.56,29.62,29.13,29.14,29.74,29.67,29.33,29.53,29.58,29.11,28.78,28.81,28.14,28.73,28.80,28.23,28.54,29.02,29.09,28.38,29.19,29.53,28.99,28.45,28.84,28.94,28.20,28.02,28.65,27.97,27.53,28.23,27.62,27.53,28.20,28.25,28.48,29.07,29.14,29.46,29.04,29.70,29.66,29.37,29.95,30.16,30.11,29.82,30.07,30.13,30.32,30.45,30.46,30.28,30.33,30.46,30.38,30.17,30.35,30.35,30.25,30.08,29.88,29.96,29.87,29.77,29.50,29.82,29.67,29.23,29.09,29.48,29.26,28.97,28.54,28.72,28.19,27.57,27.66,28.40,28.26,28.27,28.68,28.82,29.01,29.05,29.19,29.40,29.43,29.42,29.73,29.83,29.85,30.07,30.12,30.19,30.26,30.26,30.33,30.33,30.52,30.48,30.57,30.53,30.59,30.45,30.47,30.24,30.15,30.35,30.18,30.03,29.78,29.90,30.02,29.66,29.41,29.74,29.36,28.94,29.16,29.39,28.65,28.77,29.30,28.78,28.49,28.55,29.09,28.55,28.19,28.64,28.46,27.88,27.70,28.23,28.08,27.17,27.02,27.21,27.98,27.80,27.69,28.14,28.31,28.01,28.09,28.82,28.69,28.19,28.69,28.95,28.82,28.75,29.14,29.33,28.62,29.14,28.79,28.62,28.61,28.27,27.93,27.69,27.91,28.04,27.64,27.16,27.81,27.49,26.56,27.26,27.75,26.71,26.03,27.81,27.75,26.94,26.87,27.11,28.33,27.81,27.64,28.30,28.41,27.76,27.34,27.80,28.35,27.67,26.95,27.92,28.06,27.82,27.67,28.11,28.06,27.61,27.91,28.58,28.46,28.55,28.55,29.08,29.24,29.37,29.56,29.43,29.10,29.63,29.14,28.73,29.37,29.34,28.95,28.87,29.44,29.67,29.35,28.79,29.00,29.28,28.52,28.29,29.24,29.20,28.39,28.98,29.34,29.04,29.42,29.34,29.36,29.57,29.69,29.37,29.71,29.47,29.32,29.78,29.34,29.40,29.33,29.31,28.93,28.77,29.05,27.84,28.63,28.38,28.40,27.35,27.64,28.17,27.62,27.53,26.77,26.88,26.89,27.33,27.27,27.02,27.74,27.46,27.68,28.26,28.36,28.31,28.66,28.83,28.67,28.84,29.00,29.08,29.22,29.37,29.53,29.34,29.49,29.22,29.46,29.32,28.91,28.71,29.07,28.84,28.25,28.37,28.60,27.93,27.74,28.23,27.89,27.77,27.90,28.37,28.06,27.88,28.27,28.52,28.87,28.91,28.02,28.87,29.14,28.54,28.35,29.26,29.23,28.81,29.15,29.37,29.13,28.73,29.10,29.40,29.25,29.10,29.38,29.64,29.42,29.56,29.58],[29.41,28.79,27.53,27.41,26.93,25.93,24.95,24.48,23.41,22.07,21.58,20.86,19.96,19.37,18.83,18.56,16.98,15.27,13.71,11.67,11.26,10.34,10.49,10.19,8.74,7.77,6.29,6.30,5.82,4.84,5.22,5.70,5.08,4.54,5.21,5.41,4.84,4.48,5.17,5.39,5.04,4.34,4.74,4.80,4.26,3.99,4.32,4.28,3.66,3.84,4.15,3.94,3.34,3.80,4.29,4.03,4.71,4.85,5.43,5.20,5.80,5.41,4.74,5.37,5.72,4.97,4.83,5.69,5.73,5.07,5.48,6.14,5.79,5.40,6.00,6.35,5.99,6.05,6.71,6.88,6.32,7.04,6.72,6.88,6.11,5.98,5.93,5.36,4.93,4.39,4.16,5.02,4.93,4.49,4.54,5.20,5.04,4.59,5.10,5.85,5.58,7.24,6.73,6.15,6.19,6.27,5.83,5.35,5.50,5.20,4.75,5.38,5.09,4.56,5.17,5.70,4.87,5.36,4.60,4.62,4.83,4.64,3.91,4.16,4.41,4.00,3.51,3.87,3.84,3.12,3.72,3.14,3.72,4.19,4.80,4.70,5.50,5.23,5.13,5.95,5.87,6.20,6.26,6.71,6.28,5.69,6.20,6.63,5.94,5.94,6.62,6.63,6.10,5.83,5.43,5.54,5.33,4.86,4.74,4.95,4.57,4.23,4.53,4.51,3.84,3.64,4.01,3.91,3.38,3.11,2.44,3.25,2.99,3.32,3.30,3.33,3.42,3.80,3.80,3.94,4.13,4.48,4.57,4.47,4.94,5.25,5.27,5.43,5.71,5.90,5.91,6.16,6.59,6.70,7.87,6.99,6.32,6.17,6.51,6.07,5.61,5.60,5.44,5.18,4.93,4.87,4.69,4.39,4.03,3.97,3.63,3.25,3.16,3.12,2.76,2.58,2.39,2.23,2.04,1.93,1.74,1.65,1.37,1.29,1.31,1.19,0.86,0.77,0.95,1.13,1.84,1.97,1.49,1.75,2.30,2.24,2.20,2.48,2.82,2.83,2.81,3.21,3.30,3.48,3.53,3.85,4.24,4.62,4.15,4.37,3.80,4.23,4.03,3.43,3.37,3.77,3.37,2.91,3.07,3.17,2.80,2.35,2.77,2.63,2.06,2.07,2.47,2.32,1.73,2.19,2.46,2.89,2.93,3.30,3.17,2.77,3.13,3.49,3.14,3.12,3.63,3.76,3.40,3.79,4.22,4.05,3.95,4.40,4.78,4.59,4.79,5.16,4.82,4.23,4.36,5.08,4.71,4.46,5.14,5.03,4.32,4.65,5.14,4.60,4.75,4.34,3.84,4.19,4.08,3.54,3.61,4.08,3.78,3.17,3.58,4.02,4.54,4.04,4.52,5.09,4.70,4.96,5.56,5.84,4.97,5.24,5.20,4.51,5.11,5.42,4.77,4.46,5.03,5.63,5.33,6.09,5.61,4.87,5.03,5.58,4.84,4.39,4.98,5.12,4.42,4.16,3.66,4.06,4.11,3.57,3.43,3.88,3.71,3.21,3.62,4.10,3.68,3.38,3.99,4.32,4.10,4.16,4.44,3.83,3.47,2.91,2.82,3.50,3.29,2.76,3.07,3.54,3.24,3.00,3.75,3.84,3.73,3.98,4.38,4.34,4.37,4.79,4.88,5.03,5.38,5.79,6.85,6.50,5.55,5.96,6.20,5.38,4.99,5.67,5.44,4.70,4.83,5.29,4.83,4.29,4.95,4.63,3.88,4.42,4.95,4.36,4.23,5.06,5.24,4.73,4.81,5.81,5.57,5.16,5.63,6.24,6.02,5.75,6.36,6.79,6.67,6.60,6.07,6.54,6.75,6.03,5.91,6.53,6.14,5.56,5.85,6.27,5.71,5.43,6.06,6.07,5.55,5.31,5.89,5.51,5.26,5.65,5.95,5.62,4.94,5.50,5.68,4.94,4.58,5.45,5.28,4.61,4.73,5.23,4.99,4.46,5.11,5.47,4.67,4.69,5.43,5.63,5.21,5.75,5.86,5.65,4.90,5.04,4.70,4.17,4.33,4.28,3.67,3.69,4.05,3.90,3.37,3.44,3.88,4.07,3.17,3.85,4.40,3.53,3.45,4.37,4.32,3.73,4.50,5.06,4.69,4.94,4.87,4.58,4.49,4.36,4.11,4.12,3.88,3.29,3.26,3.22,2.46,2.30,3.06,3.39,3.10,3.72,3.86,3.88,4.04,4.51,4.58,4.69,5.57,6.12,5.76,6.75,6.56,6.41,7.16,7.39,7.23,8.19,8.82,8.61,9.37,8.98,8.32,8.97,9.39,9.05,9.49,10.18,9.31,8.78,9.67,9.17,8.46,7.95,7.45,6.79,7.64,7.60,6.91,6.56,7.31,7.32,6.54,6.64,7.45,6.85,6.58,6.94,7.42,6.65,6.56,7.45,7.66,7.09,7.48,7.82,8.12,7.72,8.55,8.44,7.83,8.35,8.99,8.69,8.25,9.08,9.67,8.74,9.13,10.28,9.95,9.21,9.91,10.87,10.66,10.10,10.95,11.99,12.35,12.34,10.62,10.68,12.36,11.53,10.39,10.98,12.10,10.63,9.98,10.82,11.34,9.97,9.81,10.90,10.44,9.37,9.68,10.65,9.81,9.12,9.76,31.37,31.20,31.01,30.93,30.84,30.85,30.78,30.76,30.81,30.78,30.78,30.81,30.72,30.65,30.58,30.58,30.55,30.38,30.36,30.11,30.10,30.06,30.16,30.23,30.34,30.46,30.31,30.37,30.23,29.99,29.86,30.18,30.14,29.76,29.85,29.96,29.75,29.56,29.80,29.83,29.51,29.41,29.54,29.43,29.24,29.35,29.38,29.05,28.74,29.18,29.27,28.90,28.74,29.30,29.32,28.84,29.39,29.49,29.55,28.85,29.55,29.69,29.28,29.42,29.68,29.62,29.34,29.78,29.88,29.67,29.80,29.98,29.96,29.97,30.06,30.23,30.20,30.15,30.34,30.40,30.29,30.54,30.33,30.53,30.38,30.24,30.37,30.09,30.07,29.71,29.79,30.09,29.82,29.55,29.95,30.01,29.69,29.78,30.10,30.05,29.99,30.30,30.20,30.09,30.22,30.12,30.02,29.87,30.13,30.16,29.83,30.08,30.13,29.89,30.14,30.30,30.20,30.34,30.11,30.12,30.10,29.92,29.66,29.87,29.83,29.46,29.45,29.75,29.53,28.98,29.07,28.73,28.77,28.70,29.14,28.66,28.99,27.80,27.79,28.06,27.63,28.15,27.43,28.24,28.47,27.13,27.39,28.59,28.41,27.81,28.52,29.06,29.17,28.72,29.19,29.00,28.17,28.62,29.04,28.63,27.95,28.70,28.70,28.52,28.05,28.46,28.62,28.20,27.91,28.60,28.43,28.08,28.42,28.86,28.91,27.90,28.41,28.78,28.09,27.58,28.46,28.48,27.33,27.32,28.48,27.31,27.00,27.45,27.85,26.81,26.48,27.22,27.50,26.52,26.86,27.15,27.12,27.02,26.82,26.39,26.25,26.90,26.41,26.66,26.49,26.69,26.42,26.76,26.69,26.63,26.74,27.20,27.11,27.12,27.49,27.70,27.64,27.41,28.15,28.15,27.90,28.14,28.96,28.43,28.48,28.92,29.12,28.59,28.92,29.47,29.38,29.41,28.99,28.60,28.99,29.08,28.09,28.47,28.89,28.82,27.56,28.51,28.89,28.11,27.72,28.51,28.44,28.74,29.08,29.39,29.33,29.76,29.25,28.96,29.37,29.55,28.99,28.83,29.47,29.32,28.70,28.91,29.28,28.91,28.55,29.08,29.06,28.70,28.89,29.27,29.11,29.23,28.90,29.48,29.46,29.04,29.31,29.54,29.28,28.78,29.51,29.60,29.11,29.08,29.54,29.58,29.02,28.99,29.68,29.57,29.17,29.35,29.50,28.99,28.59,28.52,27.89,28.52,28.57,28.06,28.28,28.76,28.83,28.08,29.07,29.48,28.85,28.26,28.72,28.74,28.07,27.80,28.47,27.65,27.32,27.91,27.46,27.13,27.98,28.04,28.38,29.06,29.18,29.54,29.00,29.70,29.67,29.29,29.95,30.10,30.05,29.84,30.02,30.14,30.33,30.49,30.46,30.27,30.29,30.44,30.36,30.13,30.41,30.37,30.21,30.12,29.81,29.89,29.86,29.70,29.46,29.75,29.62,29.20,28.91,29.38,29.20,28.82,28.38,28.68,28.11,27.38,27.56,28.24,28.07,28.19,28.66,28.79,28.93,28.98,29.26,29.30,29.38,29.40,29.69,29.75,29.80,30.06,30.10,30.16,30.27,30.25,30.28,30.30,30.58,30.49,30.62,30.54,30.57,30.47,30.50,30.23,30.19,30.34,30.17,30.04,29.77,29.86,30.01,29.60,29.44,29.68,29.30,28.85,29.11,29.27,28.58,28.63,29.28,28.77,28.29,28.60,29.14,28.43,28.16,28.65,28.48,27.87,27.84,28.38,28.00,27.30,27.06,27.10,27.87,27.78,27.63,28.02,28.31,27.94,27.96,28.66,28.64,28.21,28.64,28.91,28.88,28.84,29.15,29.41,28.67,29.16,28.78,28.53,28.62,28.25,27.88,27.66,28.06,27.99,27.57,27.30,27.78,27.36,26.47,27.22,27.58,26.72,26.05,27.75,27.78,27.14,26.97,27.19,28.39,27.81,27.50,28.19,28.17,27.51,27.23,27.69,28.20,27.58,27.16,28.03,28.15,27.69,27.57,28.21,28.06,27.70,27.92,28.37,28.18,28.44,28.66,28.87,29.17,29.36,29.45,29.47,29.22,29.67,29.24,28.64,29.18,29.37,28.93,28.82,29.23,29.72,29.27,28.69,28.92,29.28,28.43,28.35,29.24,29.23,28.51,28.89,29.32,29.08,29.46,29.36,29.42,29.71,29.74,29.36,29.81,29.52,29.44,29.89,29.54,29.53,29.50,29.43,29.00,28.97,29.20,27.95,28.80,28.57,28.49,27.55,27.88,28.29,27.65,27.53,26.66,26.90,27.06,27.30,27.28,27.05,27.89,27.54,27.49,28.27,28.40,28.15,28.52,28.89,28.69,28.77,29.01,29.20,29.33,29.39,29.65,29.31,29.52,29.25,29.49,29.40,28.84,28.76,29.16,28.85,28.26,28.40,28.74,28.05,27.67,28.30,28.06,27.86,27.87,28.49,28.21,27.98,28.30,28.69,29.03,29.14,28.25,29.06,29.33,28.77,28.56,29.41,29.43,29.03,29.31,29.54,29.34,28.89,29.25,29.59,29.41,29.19,29.60,29.76,29.52,29.67,29.68],[29.40,28.73,27.44,27.26,26.52,25.51,24.64,24.26,22.97,21.59,21.45,20.81,19.75,19.27,18.85,18.88,17.08,15.48,14.05,11.97,11.44,10.36,10.55,10.21,8.85,7.81,6.26,6.41,5.88,4.94,5.41,5.69,5.03,4.71,5.21,5.42,4.72,4.61,5.27,5.44,5.18,4.52,4.88,5.03,4.66,4.29,4.57,4.70,4.10,4.14,4.61,4.35,3.69,3.98,4.73,4.18,4.90,5.16,5.80,5.50,6.06,5.69,5.05,5.58,5.92,5.27,5.08,5.85,5.90,5.26,5.54,6.34,5.94,5.49,6.11,6.57,5.95,6.13,6.82,7.01,6.49,7.19,6.89,7.09,6.26,6.00,6.05,5.47,5.03,4.67,4.38,5.17,5.10,4.81,4.85,5.43,5.22,4.83,5.30,6.26,5.85,7.53,7.10,6.22,6.38,6.48,5.93,5.42,5.65,5.32,4.81,5.59,5.45,4.68,5.44,6.03,5.14,5.71,4.90,4.69,4.83,4.85,4.09,4.01,4.35,4.06,3.41,3.46,3.83,3.41,3.86,3.28,3.89,4.29,4.86,4.86,5.72,5.39,5.46,6.21,6.26,6.47,6.58,6.99,6.67,5.99,6.59,6.89,6.24,6.32,6.96,7.01,6.46,6.14,5.82,5.98,5.68,5.23,5.11,5.26,4.97,4.57,4.87,4.75,4.19,4.00,4.38,4.13,3.68,3.41,2.68,3.50,3.24,3.65,3.71,3.68,3.85,4.12,4.09,4.20,4.53,4.69,4.90,4.89,5.30,5.42,5.50,5.69,6.01,6.07,6.16,6.46,6.83,6.78,8.06,6.98,6.56,6.31,6.53,6.21,5.84,5.75,5.59,5.32,5.21,5.17,4.89,4.78,4.39,4.23,3.99,3.73,3.60,3.41,3.14,2.94,2.74,2.53,2.39,2.17,1.97,1.82,1.71,1.53,1.27,1.19,1.21,0.88,0.76,0.86,1.42,1.51,1.24,1.57,1.76,1.83,1.97,2.18,2.38,2.49,2.69,2.80,2.99,3.25,3.33,3.39,3.75,4.05,3.51,3.74,3.22,3.49,3.36,2.93,2.83,3.08,2.91,2.42,2.46,2.79,2.45,1.95,2.45,2.51,2.11,1.94,2.53,2.48,2.04,2.35,2.79,3.08,3.22,3.56,3.17,2.91,3.35,3.51,3.07,3.19,3.59,3.55,3.22,3.59,3.92,3.72,3.65,3.98,4.23,4.03,4.20,4.59,4.12,3.84,3.96,4.60,4.33,4.20,4.83,4.87,4.23,4.36,4.95,4.47,4.70,4.34,4.08,4.22,4.01,3.64,3.77,4.07,3.62,3.29,3.64,3.84,4.30,3.81,4.13,4.64,4.33,4.47,4.99,5.15,4.45,4.73,4.82,4.21,4.75,4.92,4.37,4.14,4.74,5.24,4.92,5.80,5.31,4.53,4.63,5.27,4.59,4.25,4.73,4.85,4.14,3.76,3.17,3.73,3.85,3.17,3.01,3.52,3.44,2.86,3.19,3.63,3.48,3.08,3.58,4.00,3.82,3.89,4.22,3.64,3.28,2.72,2.59,3.18,2.94,2.54,2.91,3.32,2.95,2.67,3.57,3.60,3.38,3.73,4.28,4.22,4.20,4.58,4.61,4.73,5.14,5.60,6.63,6.27,5.21,5.48,5.92,5.17,4.74,5.36,5.25,4.47,4.61,5.07,4.59,4.00,4.72,4.38,3.76,4.09,4.62,4.12,4.00,4.78,4.99,4.44,4.61,5.44,5.27,4.84,5.36,6.02,5.75,5.67,6.21,6.53,6.40,6.38,5.93,6.23,6.41,5.72,5.56,6.08,5.71,5.01,5.22,5.73,5.10,4.81,5.29,5.35,4.81,4.58,5.23,4.80,4.56,4.88,5.36,5.17,4.56,4.81,5.10,4.54,4.34,4.81,4.94,4.32,4.32,4.84,4.74,4.31,4.92,5.31,4.55,4.50,5.37,5.63,5.03,5.59,5.60,5.38,4.76,4.80,4.39,4.04,4.09,4.09,3.55,3.56,3.90,3.50,3.17,3.36,3.51,3.21,2.60,3.58,3.37,2.68,3.18,3.65,3.45,3.29,4.12,4.67,4.51,4.46,4.26,4.23,3.99,3.38,3.35,3.34,2.98,2.47,2.35,2.64,2.32,1.97,2.62,2.93,2.40,3.17,3.34,3.23,3.38,4.00,4.06,4.14,4.92,5.39,5.28,6.24,6.10,5.66,6.41,6.74,6.51,7.70,8.24,8.20,8.89,8.61,7.68,8.56,8.95,8.49,9.11,9.97,9.10,8.57,9.57,9.12,8.25,7.87,7.36,6.73,7.46,7.28,6.77,6.02,6.89,6.89,5.95,6.03,6.96,6.39,5.76,6.22,6.84,5.91,5.86,6.85,7.01,6.30,6.87,7.17,7.57,7.35,8.08,7.70,7.24,7.84,8.42,7.99,7.74,8.50,9.04,8.35,8.77,9.82,9.46,9.01,9.50,10.52,10.26,9.88,10.67,11.57,12.14,12.06,10.35,10.54,11.92,11.08,9.87,10.76,11.35,10.26,9.41,10.32,10.57,9.45,9.24,10.23,9.79,8.77,9.04,9.85,9.05,8.53,9.24,31.33,31.19,31.00,30.88,30.86,30.77,30.74,30.76,30.81,30.76,30.79,30.84,30.73,30.73,30.66,30.68,30.63,30.55,30.45,30.19,30.13,30.07,30.17,30.25,30.35,30.43,30.24,30.32,30.24,30.04,29.91,30.22,30.20,29.81,29.84,29.95,29.74,29.59,29.75,29.81,29.45,29.37,29.55,29.43,29.25,29.39,29.43,29.09,28.84,29.23,29.30,28.95,28.67,29.24,29.30,28.72,29.43,29.40,29.48,28.80,29.53,29.69,29.20,29.38,29.67,29.65,29.36,29.81,29.91,29.71,29.83,30.05,29.99,29.95,30.14,30.31,30.18,30.20,30.38,30.42,30.33,30.53,30.33,30.57,30.39,30.27,30.40,30.12,30.13,29.74,29.86,30.13,29.87,29.55,29.93,30.05,29.72,29.78,30.18,30.08,29.97,30.24,30.15,30.10,30.18,30.17,30.05,29.89,30.10,30.12,29.72,30.09,30.10,29.90,30.18,30.29,30.28,30.36,30.17,30.17,30.13,29.98,29.64,29.82,29.93,29.41,29.36,29.63,29.51,28.78,28.93,28.56,28.64,28.61,29.17,28.69,29.01,27.88,27.69,27.97,27.65,27.99,27.43,28.13,28.35,27.16,27.57,28.48,28.39,27.84,28.45,28.97,29.08,28.68,29.11,28.96,28.20,28.57,28.95,28.59,27.93,28.69,28.78,28.53,28.04,28.51,28.66,28.30,27.88,28.50,28.43,28.04,28.44,28.93,29.00,27.92,28.46,28.80,28.04,27.67,28.47,28.47,27.37,27.37,28.44,27.32,27.11,27.48,27.87,26.85,26.60,27.38,27.54,26.40,26.96,27.18,27.12,26.98,26.82,26.41,26.11,26.97,26.51,26.80,26.52,26.77,26.71,26.73,26.85,26.75,26.86,27.33,27.35,27.13,27.41,27.66,27.68,27.42,28.17,28.17,27.92,28.24,28.77,28.40,28.59,28.90,29.11,28.87,28.60,29.33,29.15,29.39,28.83,28.56,28.94,28.95,28.05,28.42,28.97,28.81,27.52,28.40,28.80,28.17,27.69,28.38,28.41,28.68,28.88,29.35,29.26,29.61,29.22,28.88,29.32,29.44,28.91,28.83,29.48,29.28,28.69,28.89,29.30,29.05,28.68,29.08,29.11,28.72,28.82,29.25,29.06,29.27,28.97,29.56,29.55,29.08,29.30,29.57,29.30,28.78,29.47,29.60,29.06,28.93,29.53,29.56,28.88,29.04,29.68,29.57,29.04,29.35,29.41,28.91,28.47,28.46,27.95,28.45,28.65,28.02,28.30,28.80,28.81,28.12,29.02,29.34,28.79,28.27,28.73,28.67,28.08,27.83,28.48,27.72,27.37,27.87,27.42,27.21,28.04,28.06,28.44,29.07,29.18,29.48,28.97,29.63,29.58,29.34,29.92,30.02,30.00,29.86,30.05,30.12,30.34,30.46,30.48,30.28,30.36,30.47,30.34,30.18,30.37,30.35,30.22,30.10,29.80,29.91,29.95,29.81,29.39,29.73,29.68,29.27,28.95,29.35,29.12,28.77,28.28,28.67,28.17,27.44,27.65,28.24,28.06,28.10,28.75,28.82,28.85,29.01,29.28,29.40,29.37,29.39,29.80,29.79,29.88,30.12,30.09,30.16,30.30,30.30,30.33,30.37,30.55,30.51,30.64,30.59,30.59,30.51,30.55,30.32,30.20,30.37,30.17,30.01,29.82,29.93,29.95,29.57,29.40,29.67,29.38,28.81,29.01,29.31,28.55,28.65,29.22,28.78,28.43,28.63,29.13,28.48,28.23,28.69,28.61,28.07,27.95,28.48,28.28,27.39,27.14,27.13,27.93,27.83,27.69,28.20,28.40,28.17,28.18,28.87,28.77,28.38,28.72,29.03,28.96,28.85,29.16,29.36,28.64,29.03,28.80,28.49,28.43,28.24,27.96,27.73,27.87,28.10,27.78,27.34,27.85,27.53,26.94,27.29,27.71,26.92,26.35,27.69,27.86,27.20,27.04,27.27,28.40,27.85,27.55,28.15,28.21,27.47,27.10,27.81,28.35,27.62,27.22,28.22,28.27,27.61,27.87,28.65,28.28,27.54,28.14,28.57,28.36,28.35,28.54,28.72,29.02,29.22,29.50,29.36,29.09,29.64,29.23,28.70,29.31,29.37,29.32,28.99,29.33,29.56,29.33,28.87,28.98,29.22,28.65,28.51,29.32,29.42,28.79,29.06,29.49,29.19,29.51,29.46,29.45,29.83,29.89,29.47,29.83,29.55,29.36,29.85,29.54,29.45,29.45,29.38,28.92,29.01,29.16,28.06,28.82,28.60,28.45,27.53,27.82,28.21,27.71,27.50,26.61,27.03,27.15,27.39,27.37,27.18,27.89,27.73,27.71,28.30,28.43,28.40,28.68,28.93,28.85,28.96,29.08,29.24,29.38,29.43,29.71,29.37,29.54,29.19,29.51,29.45,29.03,28.76,29.13,28.98,28.32,28.42,28.75,28.05,27.74,28.26,28.17,27.89,27.73,28.56,28.21,27.85,28.13,28.62,29.02,29.09,28.25,29.07,29.26,28.76,28.60,29.39,29.43,29.04,29.20,29.54,29.33,28.98,29.26,29.63,29.42,29.29,29.60,29.76,29.51,29.62,29.66],[29.31,28.78,27.69,27.46,26.77,25.91,24.71,24.25,22.82,21.81,21.04,20.39,19.56,19.38,18.93,18.93,17.08,15.90,13.74,11.89,11.43,10.49,10.62,10.26,8.92,7.77,6.51,6.54,6.49,5.36,6.04,6.41,5.60,5.21,6.08,6.03,5.30,5.45,6.09,6.36,6.05,5.31,5.72,5.97,5.45,5.00,5.36,5.62,4.85,4.81,5.31,5.18,4.30,4.63,5.39,4.96,5.63,5.92,6.73,6.61,6.96,6.58,6.00,6.67,6.70,6.05,5.96,6.76,6.66,6.01,6.57,7.09,6.74,6.32,6.94,7.23,6.65,6.99,7.60,7.72,7.17,7.68,7.61,7.56,6.81,6.67,6.44,5.86,5.56,5.29,4.73,5.77,5.74,5.41,5.34,5.75,5.95,5.43,5.84,6.70,6.47,7.61,7.49,6.70,6.80,6.99,6.49,5.82,6.12,5.75,5.35,6.05,5.77,5.14,5.85,6.26,5.63,5.83,5.16,5.15,5.20,5.25,4.55,4.58,4.71,4.61,3.93,4.01,4.41,3.98,4.35,3.84,4.61,5.15,5.58,5.82,6.55,6.37,6.44,7.24,7.36,7.92,8.21,8.54,7.97,7.48,8.44,8.50,7.59,7.91,8.48,8.57,7.84,7.54,7.04,7.23,7.12,6.47,6.30,6.47,6.06,5.45,5.97,5.79,5.02,4.68,5.38,5.20,4.32,4.01,3.40,4.19,3.83,4.14,4.28,4.34,4.68,5.09,5.12,5.33,5.59,5.87,6.08,6.18,6.66,6.97,6.86,7.24,7.57,7.60,8.09,8.39,8.45,8.57,9.90,8.98,8.25,8.18,8.54,8.24,7.38,7.33,7.37,6.84,6.57,6.63,6.30,6.00,5.74,5.59,5.19,4.92,4.60,4.40,3.92,3.68,3.50,3.20,2.93,2.66,2.55,2.32,2.09,1.92,1.54,1.38,1.44,1.28,0.99,0.76,0.98,1.35,1.29,1.40,1.47,1.78,2.12,2.07,2.32,2.68,2.96,3.09,3.11,3.66,3.73,3.78,4.21,4.29,3.69,3.59,3.22,3.22,3.23,2.97,2.57,2.99,3.03,2.24,2.15,2.64,2.48,1.75,2.36,2.63,2.22,1.96,2.70,2.69,2.27,2.69,3.07,3.34,3.77,4.14,3.52,3.21,3.98,3.94,3.38,3.57,4.11,3.84,3.50,4.09,4.33,3.92,4.02,4.53,4.50,4.22,4.64,4.88,4.21,4.08,4.49,5.12,5.04,4.85,5.53,5.71,5.02,5.05,5.76,5.48,5.69,4.99,4.90,5.15,4.80,4.27,4.55,4.95,4.28,3.90,4.44,4.51,5.06,4.42,4.65,5.25,4.83,4.78,5.57,5.48,4.70,4.95,5.07,4.38,4.91,5.04,4.30,4.23,4.89,5.46,5.03,5.92,5.35,4.69,4.81,5.35,4.65,4.53,4.88,4.86,4.17,3.86,3.24,3.66,3.86,3.27,2.81,3.45,3.50,2.89,3.19,3.61,3.63,3.35,3.79,4.29,4.28,4.43,4.78,4.23,3.90,3.16,3.07,3.64,3.33,2.76,3.21,3.56,2.94,2.83,3.79,3.84,3.42,4.01,4.47,4.44,4.41,4.84,4.84,4.86,5.26,5.80,6.88,6.55,5.46,5.85,6.16,5.29,5.04,5.59,5.42,4.59,4.79,5.33,4.82,4.32,5.07,4.76,4.08,4.68,5.16,4.62,4.57,5.43,5.67,5.12,5.41,6.40,6.28,5.73,6.54,7.03,6.82,6.69,7.26,7.49,7.36,7.56,6.97,7.23,7.39,6.85,6.43,6.91,6.56,5.66,6.07,6.58,5.64,5.33,6.07,6.13,5.30,5.18,5.87,5.39,5.11,5.47,6.02,5.66,4.96,5.40,5.86,5.07,4.76,5.47,5.78,4.83,4.82,5.83,5.57,4.98,6.05,6.33,5.38,5.40,6.46,6.64,5.98,6.62,6.60,6.26,5.54,5.69,5.16,4.70,4.96,4.83,4.15,4.12,4.41,4.19,3.47,3.83,4.03,3.78,3.20,3.93,3.99,3.58,3.62,4.25,4.08,3.96,4.69,5.17,4.98,5.13,4.89,4.68,4.41,4.07,4.00,4.02,3.69,3.28,3.31,3.14,2.82,2.39,3.01,3.15,3.05,3.72,3.96,3.75,3.91,4.39,4.47,4.64,5.51,6.15,5.75,6.59,6.50,6.48,7.16,7.62,7.27,8.54,9.01,8.88,9.69,9.21,8.77,9.51,9.73,9.59,9.95,11.17,9.79,9.47,10.56,10.00,9.01,8.75,8.35,7.41,8.05,8.11,7.57,6.97,7.76,7.60,6.82,6.77,7.76,7.25,6.63,7.09,7.73,7.02,6.88,7.70,7.77,7.15,7.54,7.94,8.18,7.97,8.76,8.52,8.03,8.58,9.18,8.86,8.53,9.37,10.07,9.41,9.58,10.73,10.58,9.93,10.61,11.09,11.19,10.85,11.48,12.46,12.91,12.86,11.25,11.26,12.68,11.76,10.90,11.45,12.01,11.01,10.70,11.03,11.26,10.34,10.02,10.92,10.55,9.63,9.83,10.58,10.00,9.38,9.99,31.37,31.19,31.03,30.93,30.86,30.79,30.78,30.79,30.76,30.74,30.80,30.81,30.65,30.73,30.68,30.65,30.61,30.50,30.48,30.20,30.15,30.13,30.25,30.31,30.36,30.46,30.28,30.38,30.30,30.02,29.90,30.20,30.17,29.72,29.82,29.94,29.70,29.49,29.78,29.79,29.41,29.27,29.51,29.33,29.15,29.29,29.34,28.94,28.69,29.20,29.25,28.86,28.70,29.24,29.42,28.84,29.41,29.50,29.44,28.80,29.49,29.65,29.20,29.35,29.61,29.52,29.27,29.72,29.84,29.65,29.76,30.00,29.97,29.98,30.06,30.28,30.23,30.19,30.36,30.43,30.34,30.57,30.42,30.57,30.44,30.39,30.45,30.23,30.20,29.73,29.90,30.19,29.88,29.58,30.02,30.18,29.74,29.83,30.28,30.18,30.00,30.34,30.21,30.21,30.31,30.18,30.00,29.95,30.18,30.25,29.90,30.26,30.27,30.06,30.34,30.43,30.42,30.50,30.35,30.26,30.25,30.13,29.74,29.81,30.03,29.54,29.37,29.70,29.61,28.81,29.06,28.49,28.73,28.77,29.25,28.70,28.99,27.91,27.79,27.98,27.77,27.90,27.53,28.01,28.18,27.21,27.67,28.38,28.17,27.94,28.43,28.99,29.12,28.67,29.12,28.86,28.18,28.60,29.00,28.45,27.89,28.65,28.65,28.35,27.94,28.43,28.60,28.14,27.75,28.55,28.54,27.93,28.49,28.85,28.92,27.87,28.33,28.69,28.07,27.73,28.32,28.50,27.32,27.55,28.54,27.60,27.30,27.87,28.04,26.96,26.75,27.58,27.84,26.42,27.14,27.18,27.21,27.19,26.69,26.41,26.59,27.00,26.23,26.79,26.79,26.99,26.59,27.05,27.18,26.93,26.88,27.04,27.18,27.11,27.25,27.44,27.35,27.21,27.94,27.90,27.73,27.90,28.76,28.31,28.37,28.89,29.15,29.08,29.03,29.18,29.49,29.58,28.96,28.47,29.09,29.00,27.93,28.39,28.94,28.83,27.75,28.45,28.89,28.32,27.97,28.52,28.55,28.89,29.08,29.43,29.34,29.69,29.27,28.94,29.33,29.55,28.95,28.89,29.51,29.31,28.60,28.91,29.38,28.94,28.49,29.15,29.09,28.72,28.82,29.40,29.20,29.31,28.84,29.45,29.51,29.15,29.16,29.55,29.27,28.75,29.41,29.57,29.05,29.01,29.51,29.51,28.94,29.14,29.70,29.60,29.32,29.51,29.49,28.98,28.73,28.59,27.99,28.58,28.65,28.03,28.49,28.92,28.91,28.22,29.15,29.38,28.89,28.48,28.78,28.82,28.23,28.03,28.48,27.85,27.58,28.11,27.44,27.39,28.17,28.09,28.39,29.16,29.10,29.44,29.01,29.66,29.62,29.42,29.94,30.11,30.08,29.95,30.10,30.15,30.34,30.48,30.51,30.46,30.44,30.48,30.40,30.29,30.42,30.40,30.24,30.24,29.94,29.95,29.96,29.81,29.48,29.78,29.68,29.32,29.08,29.41,29.31,28.88,28.52,28.76,28.13,27.47,27.51,28.29,28.21,28.30,28.74,28.89,29.06,29.01,29.19,29.37,29.46,29.38,29.72,29.82,29.95,30.08,30.13,30.28,30.31,30.36,30.41,30.51,30.64,30.59,30.66,30.61,30.67,30.50,30.56,30.35,30.31,30.37,30.13,30.06,29.79,29.89,29.98,29.65,29.41,29.69,29.37,28.96,29.12,29.30,28.65,28.80,29.31,28.87,28.65,28.63,29.23,28.69,28.40,28.64,28.74,28.16,27.69,28.47,28.22,27.41,27.25,27.40,28.08,28.10,27.86,28.12,28.43,28.13,27.99,28.71,28.75,28.31,28.65,28.96,28.84,28.99,29.17,29.49,28.61,29.12,28.77,28.51,28.41,28.30,27.82,27.67,27.72,27.89,27.68,27.21,27.74,27.80,26.97,27.51,27.94,27.01,26.35,28.08,28.08,27.14,26.95,27.08,28.35,27.81,27.64,28.47,28.36,27.68,27.51,28.07,28.35,27.62,27.22,27.95,28.27,27.54,27.46,28.15,28.17,27.48,28.05,28.72,28.49,28.43,28.85,29.04,29.21,29.30,29.67,29.53,29.35,29.80,29.28,28.90,29.48,29.37,29.01,29.03,29.47,29.76,29.37,28.77,29.04,29.27,28.68,28.38,29.18,29.23,28.60,29.03,29.39,29.12,29.55,29.43,29.56,29.78,29.87,29.51,29.81,29.50,29.39,29.83,29.50,29.44,29.44,29.33,28.99,28.93,29.14,28.07,28.78,28.55,28.54,27.60,27.87,28.26,27.75,27.60,27.02,27.21,27.07,27.34,27.37,27.24,27.71,27.48,27.68,28.21,28.40,28.27,28.63,28.85,28.72,28.86,29.07,29.16,29.26,29.46,29.60,29.33,29.53,29.28,29.52,29.30,28.93,28.78,29.03,28.84,28.16,28.37,28.55,28.03,27.47,28.14,28.27,27.90,27.72,28.45,28.37,28.05,28.17,28.69,29.11,29.09,28.18,29.00,29.30,28.76,28.58,29.35,29.35,28.92,29.20,29.46,29.26,28.77,29.18,29.49,29.36,29.11,29.52,29.68,29.50,29.66,29.73],[29.18,28.70,27.53,27.48,26.62,25.33,24.39,23.79,22.62,21.71,21.09,20.28,19.47,19.20,18.68,18.47,16.99,16.10,13.42,12.60,11.23,10.30,10.22,10.29,8.69,7.40,6.11,6.07,5.81,4.92,5.46,5.73,5.23,4.89,5.46,5.60,5.03,5.07,5.45,5.87,5.50,4.90,5.39,5.39,4.99,4.69,4.89,5.11,4.57,4.49,4.89,4.70,4.03,4.45,5.01,4.72,5.32,5.50,6.13,5.87,6.35,6.01,5.42,5.97,6.24,5.51,5.44,6.20,6.15,5.50,5.80,6.45,5.96,5.71,6.25,6.49,5.96,6.23,6.83,6.95,6.47,6.96,6.75,6.84,6.04,5.93,5.71,5.36,4.96,4.77,4.39,5.16,5.18,4.89,4.88,5.33,5.39,4.99,5.41,6.15,5.88,7.40,7.12,6.24,6.41,6.60,6.21,5.55,5.81,5.51,4.98,5.58,5.42,4.80,5.44,5.76,4.97,5.17,4.68,4.36,4.61,4.70,3.99,3.89,4.44,4.21,3.53,3.96,4.13,3.72,4.29,3.83,4.54,4.91,5.38,5.39,5.99,5.77,5.76,6.50,6.43,6.75,6.87,7.44,6.87,6.25,6.97,7.33,6.64,6.54,7.36,7.33,6.76,6.51,6.20,6.29,6.02,5.63,5.48,5.74,5.37,5.04,5.34,5.23,4.71,4.52,4.93,4.66,4.19,3.84,3.29,3.81,3.52,3.87,3.86,3.87,4.27,4.54,4.33,4.64,4.97,5.04,5.08,5.23,5.68,5.71,5.70,5.92,6.31,6.33,6.46,6.78,7.10,7.11,8.52,7.48,6.96,6.66,6.95,6.59,6.17,5.98,5.88,5.62,5.47,5.38,5.13,4.93,4.83,4.69,4.35,4.14,4.04,3.75,3.41,3.42,3.12,2.82,2.59,2.71,2.37,2.01,2.07,2.08,1.61,1.37,1.76,1.77,1.40,0.86,0.76,0.92,1.15,1.19,1.15,1.32,1.68,1.62,1.71,1.95,2.10,2.22,2.36,2.60,2.69,2.83,3.01,3.30,2.92,3.03,2.68,2.88,2.86,2.35,2.26,2.62,2.39,1.70,2.01,2.45,2.13,1.61,2.15,2.35,1.98,1.78,2.45,2.56,2.17,2.52,2.79,3.04,3.31,3.70,3.15,2.85,3.40,3.48,2.96,3.00,3.57,3.37,2.93,3.39,3.82,3.33,3.29,3.79,3.89,3.59,3.82,4.06,3.61,3.25,3.38,3.89,3.79,3.77,4.37,4.46,3.88,4.06,4.74,4.41,4.71,4.43,4.21,4.30,3.98,3.43,3.71,3.87,3.35,3.07,3.37,3.35,3.69,3.18,3.38,3.87,3.54,3.68,4.36,4.55,3.70,4.00,4.15,3.56,4.11,4.23,3.76,3.51,4.15,4.65,4.36,5.21,4.76,4.05,4.38,4.77,4.09,3.91,4.38,4.39,3.75,3.62,2.84,3.21,3.44,2.82,2.36,2.97,2.94,2.26,2.55,2.97,2.83,2.49,2.87,3.13,3.07,3.15,3.50,3.01,2.94,2.31,2.60,2.88,2.50,2.12,2.76,2.89,2.44,2.66,3.16,3.17,3.14,3.50,3.83,3.87,3.88,4.37,4.43,4.44,4.89,5.41,6.27,5.92,5.00,5.16,5.60,4.90,4.40,4.88,4.85,4.03,4.04,4.67,4.29,3.66,4.33,4.20,3.41,3.70,4.39,4.04,3.82,4.52,4.96,4.52,4.51,5.31,5.37,4.94,5.35,5.94,5.70,5.46,6.08,6.56,6.35,6.38,5.87,6.36,6.53,5.72,5.64,6.31,5.93,5.39,5.67,6.06,5.43,5.08,5.80,5.90,5.35,5.11,5.95,5.57,5.10,5.43,5.96,5.50,4.87,5.32,5.57,4.94,4.59,5.34,5.28,4.54,4.58,5.20,4.93,4.43,5.05,5.25,4.55,4.47,5.19,5.30,4.72,5.29,5.35,5.02,4.37,4.55,4.21,3.67,3.95,4.05,3.36,3.48,3.94,3.78,3.29,3.66,3.91,3.80,3.24,3.94,4.05,3.63,3.68,4.15,4.13,4.05,4.67,5.20,4.88,5.18,5.04,5.03,4.76,4.31,4.00,4.17,3.73,3.51,3.35,3.52,2.89,2.45,2.78,3.18,3.18,3.54,3.67,3.78,3.97,4.33,4.59,4.74,5.56,6.02,5.86,6.61,6.56,6.40,7.11,7.42,7.12,8.32,8.80,8.75,9.64,9.14,8.35,9.04,9.59,9.02,9.78,10.52,9.51,8.95,10.12,9.38,8.42,8.12,7.61,6.79,7.47,7.46,6.87,6.52,7.24,7.19,6.22,6.55,7.39,6.78,6.27,6.76,7.34,6.52,6.59,7.53,7.63,6.92,7.45,7.64,7.97,7.54,8.59,8.48,7.50,8.29,9.15,8.59,8.15,9.26,9.93,8.97,9.39,10.45,10.31,9.53,10.24,11.11,11.10,10.55,10.96,11.96,12.27,12.34,10.92,11.00,12.30,11.58,10.63,11.32,12.09,10.92,10.22,11.03,11.36,10.23,10.03,11.07,10.68,9.48,10.00,10.76,9.92,9.12,10.08,31.35,31.24,31.07,31.00,30.91,30.82,30.80,30.78,30.73,30.74,30.74,30.79,30.67,30.74,30.67,30.61,30.60,30.57,30.52,30.18,30.10,30.14,30.29,30.41,30.44,30.56,30.39,30.45,30.38,30.28,30.07,30.29,30.28,29.98,29.95,30.03,29.84,29.68,29.86,30.06,29.51,29.58,29.76,29.57,29.34,29.59,29.54,29.22,29.02,29.41,29.40,29.05,28.89,29.41,29.49,29.06,29.57,29.60,29.58,28.98,29.67,29.76,29.37,29.55,29.82,29.69,29.49,29.90,30.02,29.85,29.86,30.12,30.11,30.06,30.19,30.34,30.26,30.26,30.40,30.46,30.42,30.61,30.44,30.61,30.48,30.39,30.51,30.38,30.32,29.95,30.07,30.31,30.02,29.67,30.05,30.29,29.89,29.92,30.30,30.25,30.10,30.41,30.31,30.27,30.41,30.27,30.11,30.04,30.19,30.35,29.95,30.27,30.32,30.11,30.36,30.47,30.46,30.53,30.34,30.32,30.26,30.26,29.88,29.94,30.10,29.63,29.54,29.78,29.70,28.97,29.23,28.61,28.80,28.82,29.33,28.84,29.09,27.98,27.81,28.05,27.74,28.13,27.69,28.27,28.48,27.30,27.86,28.71,28.51,28.15,28.64,29.21,29.32,29.02,29.38,29.14,28.44,28.81,29.14,28.70,28.14,28.90,28.85,28.57,28.26,28.71,28.80,28.41,27.98,28.71,28.54,28.18,28.76,29.14,29.19,28.18,28.68,29.02,28.42,28.11,28.62,28.75,27.55,27.78,28.75,27.72,27.43,28.08,28.37,27.17,27.07,27.86,28.03,26.57,27.34,27.25,27.49,27.18,26.80,26.65,26.52,26.98,26.35,26.91,26.81,26.92,26.77,27.10,27.00,26.94,27.10,27.44,27.41,27.14,27.60,27.64,27.62,27.55,28.32,28.10,28.11,28.35,28.93,28.37,28.64,29.01,29.22,29.17,29.06,29.52,29.08,29.59,29.12,28.91,29.33,29.17,28.26,28.68,29.15,28.95,27.67,28.80,28.98,28.44,27.93,28.74,28.66,29.12,29.18,29.74,29.58,29.93,29.55,29.17,29.58,29.78,29.19,29.06,29.73,29.48,28.83,29.07,29.56,29.22,28.77,29.21,29.37,28.88,29.01,29.50,29.29,29.48,29.10,29.66,29.74,29.23,29.40,29.71,29.43,28.99,29.55,29.78,29.30,29.20,29.69,29.75,29.21,29.24,29.92,29.85,29.46,29.71,29.76,29.24,28.75,28.93,28.21,28.78,29.04,28.37,28.52,29.06,29.39,28.60,29.35,29.60,29.14,28.71,29.06,29.00,28.41,28.16,28.71,27.97,27.63,28.17,27.54,27.40,28.37,28.34,28.53,29.32,29.27,29.53,29.16,29.86,29.65,29.34,30.03,30.20,30.23,30.01,30.12,30.23,30.43,30.53,30.62,30.39,30.45,30.61,30.47,30.33,30.47,30.47,30.36,30.36,30.07,30.09,30.13,29.95,29.57,29.97,29.78,29.43,29.33,29.67,29.27,28.90,28.62,28.87,28.24,27.54,27.73,28.44,28.17,28.29,28.81,28.88,29.03,29.09,29.25,29.49,29.52,29.47,29.86,29.81,30.10,30.19,30.19,30.30,30.39,30.42,30.38,30.48,30.66,30.64,30.72,30.68,30.70,30.57,30.61,30.35,30.30,30.44,30.24,30.10,29.92,30.00,30.05,29.68,29.49,29.78,29.48,28.95,29.24,29.42,28.58,28.85,29.34,28.90,28.58,28.72,29.33,28.57,28.34,28.80,28.79,28.20,27.91,28.53,28.28,27.43,27.40,27.46,27.95,28.00,27.81,28.38,28.52,28.21,28.20,29.03,28.94,28.52,28.84,29.28,29.09,28.89,29.31,29.60,28.67,29.11,28.84,28.54,28.55,28.30,28.00,27.80,27.93,28.11,27.79,27.42,27.97,27.60,26.95,27.44,27.79,27.01,26.40,27.98,27.90,27.21,27.10,27.22,28.51,27.88,27.78,28.36,28.27,27.63,27.45,27.97,28.35,27.57,27.37,28.20,28.32,27.98,27.92,28.47,28.41,27.73,28.23,28.86,28.65,28.60,28.82,29.13,29.20,29.34,29.61,29.50,29.19,29.86,29.42,28.86,29.52,29.55,29.12,29.12,29.61,29.84,29.51,29.03,29.12,29.41,28.91,28.57,29.41,29.42,28.83,29.20,29.64,29.39,29.77,29.67,29.69,29.99,29.98,29.69,29.97,29.72,29.50,29.91,29.65,29.51,29.61,29.39,28.99,29.01,29.28,27.93,28.88,28.58,28.61,27.54,27.84,28.35,27.81,27.60,26.98,27.23,27.21,27.55,27.63,27.36,27.98,27.80,27.81,28.37,28.55,28.51,28.72,29.05,28.94,29.10,29.31,29.35,29.59,29.65,29.88,29.52,29.71,29.43,29.68,29.61,29.04,28.88,29.29,29.01,28.38,28.54,28.90,28.09,27.63,28.39,28.35,27.96,27.97,28.80,28.27,27.96,28.33,28.80,29.18,29.24,28.40,29.17,29.42,28.86,28.56,29.50,29.51,29.20,29.22,29.65,29.52,28.87,29.29,29.68,29.59,29.25,29.72,29.84,29.68,29.79,29.78],[29.07,28.70,27.36,27.50,26.60,25.48,24.43,24.11,22.81,21.98,21.47,20.52,19.50,19.11,18.61,18.86,16.80,15.83,13.09,12.13,11.23,10.30,10.18,10.06,8.70,7.70,6.17,6.23,5.69,4.91,5.39,5.63,5.01,4.53,5.16,5.24,4.74,4.53,5.31,5.63,5.44,4.47,4.96,5.25,4.75,4.27,4.65,4.89,4.33,4.22,4.78,4.71,3.90,4.21,4.87,4.54,5.20,5.52,6.09,5.88,6.37,5.90,5.33,5.84,6.10,5.43,5.24,6.05,5.97,5.32,5.69,6.36,5.94,5.52,6.12,6.40,5.98,6.07,6.73,6.70,6.46,7.07,6.57,6.70,6.07,5.97,5.87,5.36,5.02,4.63,4.47,5.10,5.05,4.73,4.87,5.31,5.37,4.91,5.44,6.11,5.96,7.51,7.15,6.45,6.43,6.57,6.19,5.58,6.04,5.65,4.96,5.69,5.53,4.79,5.59,5.98,5.05,5.55,4.78,4.77,4.82,4.76,4.18,4.25,4.44,4.22,3.82,4.14,4.19,3.76,4.21,3.69,4.45,4.86,5.40,5.43,6.02,5.98,5.92,6.67,6.67,6.96,7.05,7.36,6.98,6.49,7.07,7.34,6.54,6.60,7.21,7.25,6.69,6.40,6.10,6.27,6.07,5.39,5.43,5.76,5.32,4.73,5.28,5.27,4.46,4.25,4.83,4.60,4.06,3.71,3.32,3.77,3.55,3.60,3.59,3.61,4.10,4.21,4.15,4.35,4.72,4.88,4.99,5.13,5.52,5.69,5.75,6.06,6.22,6.34,6.58,6.91,7.06,7.20,8.35,7.42,7.05,6.78,6.90,6.67,6.36,6.01,5.89,5.71,5.54,5.40,5.11,4.92,4.84,4.59,4.16,4.09,3.90,3.51,3.24,3.27,3.01,2.68,2.71,2.71,2.38,2.06,2.17,2.24,1.60,1.47,1.93,2.05,1.54,1.12,0.88,0.77,0.86,1.12,1.02,0.99,1.29,1.37,1.35,1.45,1.78,1.83,1.91,2.17,2.28,2.37,2.55,2.73,2.49,2.65,2.35,2.55,2.48,2.00,2.03,2.32,2.10,1.52,1.86,2.19,1.99,1.43,2.03,2.25,1.97,1.85,2.35,2.47,2.19,2.49,2.82,3.03,3.14,3.39,2.99,2.70,3.15,3.12,2.69,2.77,3.14,2.99,2.64,3.06,3.30,2.95,2.87,3.39,3.46,3.11,3.36,3.52,3.09,2.74,2.82,3.30,3.30,3.28,3.84,3.99,3.53,3.62,4.25,4.06,4.36,4.10,3.84,3.94,3.57,3.14,3.34,3.50,2.98,2.77,3.10,2.97,3.26,2.66,2.82,3.19,2.92,3.09,3.67,3.97,3.19,3.48,3.51,3.05,3.47,3.72,3.38,3.09,3.49,4.01,3.85,4.70,4.36,3.59,3.87,4.24,3.76,3.37,4.03,4.19,3.51,3.03,2.69,2.94,2.86,2.32,2.05,2.55,2.52,1.77,2.08,2.53,2.33,1.97,2.38,2.68,2.52,2.63,2.87,2.47,2.41,1.86,2.09,2.33,1.93,1.63,2.21,2.40,2.03,2.24,2.74,2.73,2.61,3.03,3.43,3.30,3.52,3.92,3.90,3.99,4.45,4.84,5.82,5.30,4.37,4.53,4.98,4.18,3.82,4.30,4.16,3.47,3.43,3.94,3.65,3.07,3.56,3.42,2.90,3.07,3.53,3.31,3.19,3.78,4.08,3.78,3.85,4.59,4.62,4.38,4.77,5.26,5.17,5.01,5.44,5.78,5.80,5.80,5.51,6.01,5.95,5.32,5.48,5.87,5.44,4.82,5.40,5.62,4.91,4.61,5.41,5.31,4.74,4.72,5.45,5.28,4.79,5.30,5.80,5.34,4.71,5.02,5.41,4.76,4.20,4.90,5.11,4.20,4.15,4.75,4.65,3.99,4.51,4.84,4.22,3.97,4.70,4.86,4.29,4.75,4.82,4.41,3.87,4.00,3.64,3.25,3.47,3.48,3.00,3.07,3.44,3.30,2.82,3.31,3.56,3.47,3.01,3.53,3.73,3.65,3.58,4.09,4.03,4.04,4.67,5.07,4.73,5.01,4.62,4.80,4.40,3.93,4.00,4.06,3.43,3.29,3.26,3.22,2.68,2.29,2.51,2.74,2.91,3.13,3.14,3.27,3.45,3.72,3.98,4.16,4.89,5.40,5.47,6.12,6.13,5.86,6.62,6.94,6.91,7.93,8.49,8.48,9.04,8.76,8.17,8.64,9.20,8.64,9.47,10.46,9.33,8.75,10.02,9.19,8.35,7.92,7.42,6.68,7.25,7.21,6.65,6.39,6.95,6.78,6.09,6.34,6.99,6.42,6.06,6.51,6.90,6.14,6.26,7.07,7.07,6.50,6.89,7.09,7.32,7.09,7.94,7.73,7.01,7.68,8.39,8.00,7.50,8.51,9.19,8.28,8.67,9.90,9.77,9.02,9.87,10.58,10.80,10.38,10.71,11.59,11.89,11.92,10.72,10.77,11.92,11.30,10.27,10.86,11.31,10.47,9.83,10.49,10.78,9.66,9.46,10.47,9.97,8.98,9.49,10.11,9.34,8.73,9.70,31.31,31.14,30.89,30.87,30.73,30.63,30.62,30.73,30.59,30.57,30.62,30.72,30.51,30.63,30.60,30.52,30.51,30.48,30.47,30.22,30.14,30.07,30.32,30.40,30.32,30.37,30.20,30.28,30.26,30.09,30.03,30.24,30.24,29.79,29.89,29.95,29.75,29.50,29.82,29.93,29.66,29.47,29.61,29.53,29.41,29.42,29.45,29.12,28.77,29.27,29.35,28.94,28.65,29.31,29.52,29.00,29.54,29.61,29.53,28.90,29.52,29.71,29.30,29.55,29.70,29.74,29.46,29.87,29.99,29.79,29.86,30.09,30.15,30.01,30.12,30.34,30.25,30.26,30.29,30.30,30.28,30.46,30.35,30.52,30.40,30.38,30.43,30.29,30.15,29.81,29.89,30.33,30.05,29.57,30.13,30.29,29.78,29.89,30.28,30.19,30.12,30.49,30.31,30.32,30.45,30.28,30.13,30.00,30.21,30.32,29.96,30.34,30.37,30.22,30.33,30.44,30.37,30.39,30.21,30.28,30.21,30.21,29.82,29.88,30.25,29.64,29.40,29.77,29.74,28.83,29.16,28.51,28.86,28.90,29.37,28.81,29.11,28.11,27.77,28.12,27.83,27.96,27.56,28.08,28.23,27.07,27.71,28.47,28.35,28.01,28.54,29.04,29.22,28.82,29.33,29.11,28.30,28.83,29.19,28.65,27.96,28.75,28.78,28.46,27.93,28.54,28.70,28.33,27.83,28.56,28.24,27.93,28.41,28.93,28.95,27.81,28.38,28.84,28.10,27.70,28.51,28.66,27.44,27.47,28.70,27.77,27.26,27.84,28.23,27.11,26.76,27.64,27.96,26.71,27.30,27.30,27.35,27.27,27.03,26.60,26.41,26.94,26.51,26.80,26.75,26.85,26.76,26.93,26.91,26.89,26.85,27.25,27.26,27.16,27.34,27.43,27.42,27.33,28.00,27.98,27.91,28.16,28.64,28.39,28.51,29.05,29.17,29.15,29.13,29.52,29.64,29.17,29.07,28.69,29.29,29.16,27.98,28.42,29.00,28.83,27.58,28.47,28.80,28.28,27.80,28.38,28.35,28.78,28.90,29.39,29.28,29.79,29.26,28.87,29.36,29.55,28.98,28.83,29.51,29.29,28.68,28.99,29.45,29.03,28.67,29.30,29.21,28.72,28.81,29.36,29.28,29.32,29.06,29.72,29.66,29.08,29.40,29.65,29.29,28.81,29.57,29.64,29.11,29.13,29.64,29.51,28.99,29.10,29.72,29.60,29.27,29.49,29.48,28.99,28.66,28.80,28.00,28.59,28.88,28.24,28.40,28.95,29.11,28.34,29.25,29.56,29.13,28.52,28.78,28.88,28.25,27.94,28.45,27.73,27.56,28.07,27.51,27.16,28.02,28.09,28.27,29.05,29.18,29.43,28.80,29.57,29.59,29.25,29.87,30.01,30.04,29.88,30.03,30.18,30.38,30.41,30.43,30.23,30.42,30.45,30.41,30.30,30.32,30.34,30.24,30.16,29.94,29.94,29.88,29.87,29.55,29.77,29.55,29.30,28.97,29.31,29.21,28.90,28.23,28.65,28.04,27.34,27.50,28.16,28.18,28.12,28.73,28.87,28.92,29.05,29.25,29.49,29.46,29.54,29.76,29.74,30.00,30.16,30.07,30.20,30.30,30.34,30.39,30.41,30.56,30.56,30.66,30.61,30.59,30.50,30.56,30.34,30.25,30.37,30.16,30.01,29.79,29.90,30.00,29.64,29.39,29.71,29.42,28.86,29.07,29.30,28.63,28.72,29.31,28.85,28.59,28.69,29.29,28.78,28.31,28.83,28.87,28.20,28.14,28.72,28.38,27.60,27.35,27.54,28.29,28.11,27.89,28.39,28.69,28.26,28.21,29.01,28.88,28.42,28.86,29.22,29.07,28.94,29.37,29.60,28.79,29.15,28.83,28.61,28.49,28.37,27.89,27.79,27.82,28.01,27.75,27.30,27.91,27.84,27.09,27.52,28.09,27.19,26.45,27.93,28.00,27.48,27.09,27.31,28.63,27.95,27.67,28.31,28.25,27.56,27.31,28.03,28.22,27.58,27.22,28.09,28.17,27.62,27.66,28.26,28.25,27.56,28.15,28.83,28.47,28.59,28.89,29.12,29.28,29.52,29.70,29.69,29.36,29.76,29.46,28.96,29.59,29.71,29.16,29.19,29.70,29.90,29.55,28.94,29.08,29.47,28.81,28.37,29.34,29.43,28.77,29.17,29.67,29.38,29.78,29.66,29.74,29.96,30.05,29.68,29.98,29.72,29.53,29.91,29.63,29.59,29.57,29.46,28.98,28.99,29.33,28.01,28.93,28.78,28.70,27.46,27.88,28.35,27.79,27.68,27.05,27.35,27.29,27.51,27.51,27.38,28.02,27.66,27.69,28.36,28.48,28.40,28.72,29.08,28.80,29.04,29.29,29.37,29.54,29.61,29.81,29.54,29.60,29.34,29.55,29.51,29.02,28.86,29.14,28.90,28.25,28.35,28.75,27.91,27.52,28.25,28.35,27.83,27.78,28.62,28.30,28.05,28.29,28.88,29.16,29.32,28.43,29.15,29.48,29.00,28.67,29.55,29.56,29.21,29.33,29.64,29.51,28.85,29.29,29.63,29.45,29.19,29.65,29.81,29.60,29.71,29.72],[29.10,28.62,27.59,27.58,26.69,25.42,24.43,23.98,22.83,21.68,21.30,20.11,19.30,18.90,18.36,18.03,16.31,15.03,13.43,11.60,11.11,9.45,10.12,9.95,8.47,7.39,5.75,5.95,5.62,4.83,5.16,5.50,4.85,4.38,5.14,5.11,4.37,4.28,4.90,5.37,4.97,4.25,4.80,5.07,4.50,4.11,4.52,4.68,4.03,4.14,4.59,4.40,3.91,4.07,4.85,4.35,5.20,5.44,6.02,5.61,6.28,5.98,5.11,5.75,6.16,5.37,5.13,5.97,5.96,5.19,5.52,6.31,5.89,5.47,6.08,6.37,5.84,6.03,6.63,6.60,6.19,6.74,6.53,6.69,5.97,5.82,5.77,5.33,4.97,4.61,4.42,5.17,4.98,4.63,4.78,5.39,5.38,4.95,5.47,6.20,6.00,7.29,7.19,6.52,6.63,6.74,6.26,5.77,6.04,5.79,5.03,5.80,5.66,4.87,5.63,6.08,5.22,5.59,4.83,4.77,4.94,4.70,4.14,4.28,4.48,4.16,3.75,4.19,4.11,3.64,4.08,3.60,4.08,4.39,5.07,5.01,5.79,5.49,5.51,6.14,6.02,6.33,6.23,6.78,6.41,5.79,6.06,6.70,6.02,5.91,6.62,6.80,6.21,5.88,5.71,5.81,5.45,5.08,5.09,5.43,4.87,4.41,4.88,4.88,4.18,3.94,4.37,4.10,3.75,3.56,2.96,3.62,3.08,3.50,3.29,3.26,3.59,3.86,3.67,3.85,4.18,4.34,4.36,4.51,4.92,4.92,5.03,5.27,5.60,5.66,5.58,5.89,6.41,6.40,7.64,6.66,6.31,5.85,6.05,5.74,5.45,5.29,5.06,4.94,4.74,4.64,4.35,4.23,4.06,3.99,3.56,3.56,3.37,3.07,2.83,2.88,2.72,2.39,2.39,2.42,2.04,1.68,2.13,2.02,1.51,1.50,1.96,1.88,1.29,1.24,1.06,0.83,0.76,0.84,0.97,0.98,1.00,1.11,1.24,1.36,1.50,1.61,1.71,1.84,1.96,2.06,2.27,2.54,2.24,2.49,2.14,2.40,2.32,1.84,1.92,2.19,1.84,1.38,1.87,2.00,1.65,1.30,1.92,2.00,1.62,1.83,2.30,2.29,2.12,2.42,2.76,2.92,2.88,3.20,2.91,2.49,2.88,2.97,2.52,2.49,2.85,2.78,2.36,2.67,2.98,2.69,2.48,2.99,3.12,2.84,3.02,3.18,2.81,2.45,2.54,3.03,2.92,2.85,3.38,3.51,3.00,3.20,3.71,3.45,3.72,3.47,3.31,3.35,3.06,2.70,2.82,2.97,2.52,2.32,2.58,2.53,2.82,2.29,2.53,2.93,2.71,2.91,3.50,3.84,3.03,3.36,3.47,2.97,3.49,3.65,3.27,3.04,3.53,3.94,3.79,4.59,4.24,3.45,3.74,4.17,3.57,3.39,3.91,3.86,3.44,3.16,2.64,3.00,2.90,2.37,2.06,2.57,2.46,1.72,2.02,2.48,2.26,1.79,2.20,2.54,2.32,2.33,2.63,2.22,2.11,1.62,1.94,2.08,1.80,1.55,2.17,2.24,2.13,2.21,2.67,2.77,2.73,3.01,3.37,3.41,3.52,3.85,3.80,3.94,4.39,4.68,5.64,5.23,4.25,4.39,4.96,4.23,3.76,4.24,4.20,3.47,3.43,4.00,3.68,3.00,3.56,3.37,2.78,2.90,3.44,3.20,2.88,3.53,3.83,3.47,3.47,4.19,4.24,3.95,4.16,4.85,4.71,4.53,5.03,5.44,5.43,5.33,4.97,5.53,5.52,4.84,4.86,5.36,5.05,4.44,4.85,5.24,4.64,4.42,4.87,4.96,4.46,4.38,5.01,4.88,4.43,4.92,5.25,4.90,4.35,4.61,4.78,4.36,3.98,4.43,4.52,3.80,3.89,4.21,4.15,3.53,3.98,4.28,3.65,3.40,4.13,4.27,3.75,4.22,4.30,4.03,3.36,3.54,3.35,2.87,2.92,3.10,2.60,2.74,3.09,3.01,2.66,2.94,3.16,3.11,2.57,3.29,3.37,3.04,3.08,3.76,3.70,3.62,4.20,4.66,4.45,4.63,4.22,4.31,4.04,3.63,3.58,3.53,3.02,2.86,2.91,2.99,2.35,1.89,2.16,2.56,2.66,2.81,2.86,2.95,3.15,3.51,3.74,3.92,4.63,5.13,5.21,5.88,5.97,5.58,6.52,6.70,6.60,7.63,8.06,8.13,8.71,8.50,7.69,8.00,8.65,7.99,8.88,9.62,8.74,7.98,8.95,8.58,7.80,7.37,6.84,6.18,6.87,6.76,6.14,5.74,6.52,6.41,5.61,5.92,6.55,6.00,5.47,6.10,6.44,5.69,5.78,6.68,6.75,6.12,6.51,6.68,6.85,6.51,7.41,7.29,6.53,7.07,7.82,7.38,6.91,7.90,8.50,7.55,7.98,9.09,8.76,8.09,8.90,9.77,9.52,9.14,9.88,10.86,11.14,11.34,9.75,10.07,11.19,10.16,9.23,10.17,10.65,9.73,8.97,9.94,10.06,8.91,8.81,9.88,9.37,8.19,8.74,9.55,8.66,8.15,8.63,31.38,31.26,31.09,30.99,30.93,30.89,30.86,30.84,30.86,30.81,30.85,30.93,30.80,30.84,30.76,30.73,30.75,30.66,30.59,30.28,30.23,30.19,30.38,30.42,30.48,30.55,30.35,30.45,30.31,30.11,29.99,30.26,30.25,29.88,29.93,30.03,29.84,29.68,29.92,29.94,29.59,29.61,29.69,29.57,29.41,29.50,29.50,29.20,28.84,29.31,29.30,28.98,28.76,29.31,29.35,28.88,29.45,29.46,29.54,28.89,29.53,29.62,29.29,29.48,29.67,29.64,29.47,29.81,29.87,29.75,29.89,30.01,30.05,29.99,30.14,30.29,30.17,30.22,30.37,30.44,30.35,30.59,30.36,30.58,30.42,30.29,30.50,30.22,30.22,29.87,29.91,30.20,29.95,29.58,30.01,30.12,29.71,29.82,30.14,30.12,30.01,30.36,30.27,30.20,30.33,30.27,30.05,29.96,30.17,30.23,29.86,30.18,30.20,30.00,30.22,30.33,30.31,30.43,30.19,30.24,30.21,30.09,29.75,29.87,30.04,29.47,29.49,29.77,29.64,28.83,29.00,28.53,28.73,28.71,29.22,28.71,29.05,27.91,27.72,28.05,27.73,27.96,27.55,28.17,28.33,27.17,27.58,28.49,28.36,28.04,28.54,29.00,29.21,28.83,29.27,29.06,28.29,28.72,29.08,28.64,28.02,28.73,28.80,28.47,27.92,28.52,28.72,28.20,27.68,28.53,28.31,27.81,28.43,28.96,29.04,27.78,28.43,28.94,28.10,27.63,28.48,28.55,27.44,27.39,28.64,27.64,27.31,27.77,28.12,26.92,26.74,27.49,27.75,26.54,27.14,27.27,27.17,27.17,27.02,26.56,26.32,26.92,26.58,26.77,26.63,26.72,26.68,26.80,26.67,26.70,26.82,27.17,27.15,27.05,27.34,27.41,27.47,27.14,27.91,27.84,27.91,28.04,28.55,28.21,28.35,28.88,29.03,29.09,28.94,29.45,29.24,29.38,28.42,28.70,29.01,28.88,28.17,28.53,28.90,28.82,27.55,28.47,28.85,28.28,27.83,28.47,28.44,28.78,28.94,29.38,29.25,29.74,29.19,28.91,29.34,29.55,28.97,28.84,29.56,29.32,28.68,28.80,29.35,29.09,28.65,29.18,29.19,28.78,28.79,29.31,29.24,29.33,29.07,29.68,29.63,29.21,29.42,29.66,29.25,28.82,29.60,29.64,29.14,29.12,29.68,29.59,29.00,29.14,29.79,29.61,29.29,29.49,29.47,29.02,28.65,28.66,28.03,28.68,28.84,28.15,28.51,28.95,28.99,28.29,29.26,29.50,28.97,28.44,28.83,28.82,28.22,28.03,28.63,27.85,27.47,28.03,27.33,27.23,28.12,28.06,28.34,29.11,29.15,29.37,28.88,29.61,29.51,29.26,29.82,30.01,30.04,29.79,30.04,30.14,30.33,30.51,30.51,30.25,30.37,30.53,30.38,30.20,30.43,30.43,30.29,30.30,29.87,29.93,29.96,29.83,29.47,29.74,29.62,29.16,28.93,29.28,29.11,28.82,28.21,28.62,28.06,27.42,27.53,28.21,28.01,28.00,28.59,28.73,28.82,29.05,29.22,29.23,29.32,29.40,29.73,29.69,29.90,30.22,30.09,30.24,30.34,30.42,30.35,30.47,30.65,30.61,30.71,30.67,30.62,30.52,30.60,30.38,30.22,30.41,30.25,30.07,29.80,29.97,30.12,29.67,29.37,29.78,29.46,28.75,29.03,29.35,28.49,28.68,29.25,28.83,28.43,28.64,29.18,28.48,28.24,28.74,28.64,28.06,28.06,28.64,28.30,27.52,27.21,27.28,28.03,27.91,27.61,28.24,28.43,28.13,28.13,28.96,28.92,28.43,28.75,29.27,29.10,28.85,29.24,29.51,28.56,29.03,28.75,28.48,28.44,28.33,27.87,27.71,27.94,27.99,27.62,27.34,27.82,27.57,26.95,27.39,27.77,26.92,26.28,27.79,27.80,27.29,27.03,27.30,28.47,27.99,27.58,28.10,28.17,27.61,27.30,27.83,28.38,27.74,27.21,28.12,28.41,27.80,27.65,28.31,28.11,27.48,28.05,28.75,28.34,28.46,28.76,29.02,29.14,29.37,29.71,29.52,29.15,29.82,29.30,28.78,29.53,29.58,29.04,29.05,29.54,29.74,29.40,28.92,28.86,29.38,28.83,28.37,29.37,29.50,28.75,29.06,29.61,29.33,29.70,29.56,29.63,29.87,29.94,29.57,29.95,29.62,29.46,29.91,29.57,29.53,29.55,29.42,28.96,29.01,29.23,27.91,28.89,28.58,28.53,27.49,27.82,28.36,27.79,27.79,26.91,27.32,27.30,27.51,27.48,27.28,27.93,27.68,27.66,28.25,28.45,28.35,28.63,28.95,28.89,29.06,29.19,29.37,29.55,29.57,29.86,29.54,29.71,29.33,29.63,29.58,29.15,28.88,29.23,29.05,28.44,28.46,28.84,28.15,27.67,28.28,28.32,27.83,27.83,28.63,28.13,27.94,28.30,28.68,29.10,29.15,28.34,29.10,29.32,28.84,28.47,29.45,29.40,29.08,29.28,29.61,29.41,28.95,29.31,29.66,29.48,29.34,29.67,29.84,29.61,29.74,29.77],[29.06,28.34,27.47,27.36,26.55,25.24,24.18,23.52,22.40,21.30,20.63,19.70,18.52,18.86,18.21,18.19,16.05,14.61,13.04,11.08,10.96,9.49,9.79,9.69,8.28,7.07,5.33,5.22,4.67,4.13,4.21,4.57,4.04,3.69,4.22,4.22,3.74,3.75,4.18,4.48,4.16,3.67,4.01,4.15,3.88,3.62,3.86,3.94,3.55,3.67,3.86,3.69,3.27,3.62,4.10,3.61,4.32,4.50,4.98,4.55,5.22,5.05,4.15,4.75,5.19,4.41,4.18,5.00,5.14,4.35,4.60,5.36,5.00,4.53,5.09,5.48,4.88,5.01,5.66,5.76,5.40,6.03,5.81,5.92,5.30,4.92,5.10,4.69,4.45,3.98,3.98,4.63,4.34,3.96,4.34,4.76,4.56,4.25,4.65,5.44,5.15,6.48,6.45,5.50,5.74,5.86,5.39,5.07,5.29,5.09,4.44,5.15,5.06,4.29,4.93,5.48,4.77,5.15,4.38,4.43,4.63,4.11,3.56,3.81,4.05,3.62,3.32,3.68,3.58,3.13,3.53,3.14,3.60,3.78,4.43,4.23,4.93,4.80,4.76,5.36,5.39,5.53,5.54,5.85,5.58,5.01,5.35,5.77,5.26,5.21,5.72,5.83,5.28,4.93,4.78,4.86,4.57,4.11,4.20,4.44,4.03,3.71,4.04,4.05,3.56,3.49,3.69,3.44,3.13,3.01,2.61,2.88,2.79,3.01,2.90,2.88,3.21,3.31,3.22,3.31,3.63,3.71,3.69,3.82,4.16,4.27,4.33,4.52,4.81,4.88,4.91,5.12,5.49,5.61,6.55,5.85,5.43,5.28,5.37,5.06,4.87,4.68,4.50,4.28,4.11,4.14,3.86,3.67,3.58,3.44,3.11,2.98,2.82,2.67,2.41,2.48,2.27,2.00,1.97,2.02,1.78,1.44,1.71,1.72,1.38,1.33,1.79,1.70,1.36,1.23,1.10,1.05,0.80,0.76,0.81,0.91,0.95,0.90,1.01,1.17,1.22,1.26,1.42,1.56,1.65,1.69,1.86,2.01,1.80,1.94,1.73,1.89,1.75,1.50,1.54,1.68,1.53,1.14,1.43,1.65,1.38,1.16,1.61,1.67,1.35,1.59,1.86,1.91,1.79,2.07,2.39,2.48,2.47,2.69,2.52,2.13,2.44,2.46,2.08,2.09,2.37,2.27,1.90,2.18,2.46,2.10,2.05,2.30,2.45,2.19,2.31,2.50,2.16,1.98,2.07,2.40,2.39,2.26,2.73,2.85,2.40,2.51,2.99,2.86,3.15,2.92,2.77,2.86,2.54,2.29,2.40,2.45,2.14,2.00,2.29,2.12,2.40,1.96,2.05,2.35,2.19,2.28,2.83,3.17,2.43,2.68,2.81,2.43,2.90,3.01,2.71,2.58,2.99,3.40,3.25,3.99,3.71,3.11,3.43,3.84,3.14,3.03,3.61,3.57,2.99,2.98,2.53,2.55,2.56,2.20,1.88,2.09,2.08,1.52,1.63,1.95,1.85,1.52,1.75,2.01,1.93,1.97,2.28,1.94,1.88,1.46,1.71,1.87,1.60,1.42,1.87,1.98,1.79,2.02,2.36,2.30,2.52,2.73,2.94,2.94,3.23,3.59,3.46,3.57,4.17,4.39,5.11,4.71,3.89,4.01,4.41,3.80,3.35,3.65,3.56,3.00,2.91,3.35,3.14,2.61,3.03,2.98,2.45,2.54,2.98,2.80,2.62,3.18,3.49,3.13,3.19,3.86,3.96,3.55,3.84,4.55,4.45,4.21,4.72,5.12,5.07,4.99,4.53,5.07,5.18,4.43,4.40,4.97,4.73,4.03,4.37,4.85,4.16,3.98,4.55,4.64,4.03,3.95,4.64,4.56,3.97,4.47,4.78,4.46,3.90,4.05,4.32,3.84,3.58,3.97,4.08,3.46,3.46,3.83,3.71,3.15,3.65,3.96,3.29,3.11,3.83,3.96,3.43,3.94,4.10,3.72,3.11,3.26,3.06,2.63,2.73,2.85,2.36,2.46,2.82,2.75,2.39,2.62,2.88,2.92,2.47,2.93,3.06,3.01,2.93,3.28,3.37,3.44,3.86,4.43,4.13,4.33,4.01,4.22,3.72,3.31,3.38,3.50,2.87,2.87,2.85,2.88,2.31,1.90,2.03,2.38,2.37,2.57,2.82,2.86,2.89,3.26,3.45,3.54,4.11,4.70,4.83,5.39,5.44,5.19,6.01,6.28,6.03,7.09,7.55,7.79,8.17,8.11,7.24,7.74,8.24,7.51,8.36,8.98,8.50,7.54,8.45,8.22,7.21,7.05,6.54,5.71,6.43,6.22,5.68,5.22,5.97,5.92,5.07,5.34,6.03,5.48,4.99,5.61,5.93,5.25,5.21,6.16,6.31,5.65,6.06,6.35,6.50,6.36,7.07,6.90,6.20,6.89,7.46,7.00,6.62,7.49,8.02,7.18,7.70,8.54,8.22,7.71,8.52,9.19,8.96,8.63,9.26,10.18,10.27,10.43,9.27,9.45,10.43,9.61,8.77,9.64,9.99,9.16,8.58,9.34,9.43,8.45,8.37,9.24,8.84,7.92,8.33,8.96,8.30,7.94,8.67,31.37,31.24,31.13,30.99,30.96,30.89,30.86,30.86,30.82,30.81,30.85,30.89,30.79,30.80,30.74,30.71,30.69,30.62,30.58,30.23,30.18,30.20,30.35,30.48,30.50,30.63,30.36,30.43,30.27,30.06,29.92,30.19,30.17,29.82,29.80,29.96,29.74,29.56,29.79,29.85,29.43,29.37,29.60,29.47,29.22,29.40,29.40,29.10,28.69,29.15,29.25,28.87,28.66,29.18,29.27,28.64,29.25,29.35,29.43,28.80,29.43,29.55,29.19,29.39,29.57,29.56,29.36,29.77,29.83,29.72,29.75,30.03,29.98,29.90,30.11,30.26,30.12,30.19,30.41,30.42,30.32,30.56,30.28,30.53,30.37,30.26,30.47,30.19,30.19,29.83,29.90,30.13,29.90,29.58,29.90,30.08,29.67,29.79,30.10,30.02,29.93,30.33,30.19,30.15,30.24,30.16,29.95,29.89,30.13,30.19,29.82,30.13,30.14,29.93,30.17,30.23,30.31,30.38,30.17,30.27,30.19,29.98,29.71,29.86,29.95,29.41,29.45,29.64,29.48,28.67,28.81,28.43,28.47,28.54,29.04,28.51,28.92,27.78,27.56,27.99,27.49,27.93,27.43,28.17,28.29,27.25,27.55,28.49,28.27,27.87,28.44,28.97,29.05,28.69,29.14,28.97,28.09,28.47,28.87,28.47,27.87,28.61,28.66,28.37,27.74,28.26,28.56,28.12,27.72,28.41,28.21,27.87,28.35,28.86,29.06,27.65,28.30,28.78,27.80,27.48,28.31,28.39,27.13,27.28,28.36,27.46,27.04,27.59,28.00,26.87,26.66,27.57,27.75,26.52,27.22,27.19,27.15,27.12,26.95,26.54,26.19,26.83,26.59,26.64,26.40,26.57,26.65,26.59,26.60,26.53,26.72,27.01,27.06,26.94,27.22,27.32,27.20,26.95,27.95,27.75,27.49,27.87,28.52,27.99,28.25,28.66,28.93,28.83,28.77,29.40,29.11,29.28,28.74,27.77,28.91,28.88,27.58,28.22,28.71,28.53,27.35,28.34,28.72,28.17,27.63,28.36,28.30,28.76,28.87,29.36,29.23,29.75,29.18,28.72,29.26,29.54,28.72,28.71,29.44,29.17,28.47,28.70,29.24,28.78,28.34,28.98,29.01,28.37,28.65,29.16,29.04,29.22,28.94,29.49,29.55,28.95,29.25,29.49,29.17,28.59,29.41,29.60,28.97,28.92,29.57,29.56,28.83,29.00,29.70,29.46,29.08,29.42,29.41,28.85,28.43,28.61,27.83,28.48,28.75,28.10,28.31,28.87,29.06,28.18,29.12,29.38,28.82,28.20,28.77,28.63,27.94,27.74,28.34,27.56,27.17,27.67,27.15,27.00,28.04,28.08,28.28,29.10,29.24,29.54,28.93,29.65,29.49,29.16,29.71,29.96,29.97,29.66,29.95,29.99,30.21,30.37,30.38,30.10,30.15,30.41,30.27,30.04,30.36,30.42,30.22,30.19,29.89,29.92,29.86,29.74,29.36,29.72,29.53,29.09,29.02,29.32,28.96,28.68,28.30,28.66,27.97,27.18,27.43,28.08,27.75,27.77,28.22,28.48,28.71,28.85,29.00,29.07,29.18,29.26,29.57,29.45,29.84,30.00,29.97,30.10,30.22,30.27,30.18,30.22,30.57,30.48,30.64,30.52,30.48,30.36,30.46,30.21,30.04,30.29,30.08,29.91,29.55,29.75,29.87,29.35,29.21,29.52,29.10,28.71,28.93,29.08,28.09,28.56,29.07,28.35,28.12,28.38,28.89,28.03,27.92,28.51,28.26,27.62,27.73,28.39,27.91,27.09,26.76,26.91,27.50,27.40,27.33,27.82,28.03,27.69,27.83,28.69,28.44,28.17,28.53,29.02,28.82,28.57,29.02,29.22,28.29,28.79,28.48,28.20,28.23,28.05,27.67,27.52,27.74,27.61,27.29,27.10,27.39,27.11,26.53,26.86,27.30,26.52,25.94,27.33,27.45,27.06,26.85,27.26,28.27,27.88,27.39,27.78,27.94,27.41,26.91,27.46,28.02,27.39,26.70,27.70,27.92,27.71,27.34,27.94,28.15,27.38,27.85,28.51,28.31,28.31,28.49,28.88,28.96,29.20,29.53,29.36,28.95,29.71,29.11,28.54,29.36,29.35,28.76,28.78,29.42,29.66,29.24,28.76,28.61,29.15,28.49,27.88,29.06,29.15,28.52,28.80,29.53,29.13,29.67,29.48,29.50,29.88,29.91,29.38,29.83,29.48,29.29,29.82,29.46,29.31,29.37,29.22,28.67,28.85,28.95,27.72,28.55,28.24,28.20,27.23,27.53,28.16,27.51,27.43,26.67,26.97,27.05,27.14,26.94,27.09,27.65,27.45,27.33,27.90,28.12,28.00,28.29,28.66,28.62,28.69,28.91,29.13,29.36,29.39,29.77,29.32,29.60,29.00,29.50,29.35,28.85,28.58,29.06,28.82,28.18,28.25,28.63,27.83,27.30,28.12,27.94,27.65,27.66,28.52,27.92,27.63,28.11,28.43,29.02,28.92,28.09,28.86,29.13,28.55,28.28,29.19,29.26,28.93,29.00,29.41,29.25,28.53,29.10,29.54,29.30,29.10,29.52,29.70,29.45,29.59,29.70],[29.07,28.76,27.50,27.44,26.42,25.13,24.14,23.68,23.08,21.83,21.26,20.52,19.36,19.08,18.57,18.31,16.66,16.09,13.67,13.46,12.43,11.12,10.12,10.07,8.29,6.96,5.35,5.26,4.77,4.03,4.37,4.69,3.93,3.57,4.13,4.28,3.65,3.56,4.00,4.42,4.08,3.51,3.86,4.20,3.72,3.31,3.77,3.94,3.40,3.41,3.90,3.81,3.15,3.52,4.07,3.66,4.41,4.43,4.84,4.61,5.05,4.89,4.16,4.69,5.05,4.34,4.13,4.83,5.03,4.34,4.52,5.26,4.92,4.46,4.95,5.41,5.01,4.98,5.62,5.87,5.46,6.00,5.67,5.83,5.28,5.10,5.14,4.72,4.42,3.77,3.85,4.58,4.29,4.02,4.15,4.80,4.52,4.15,4.77,5.29,5.01,6.40,6.28,5.59,5.66,5.68,5.25,4.88,5.26,5.07,4.33,5.06,5.10,4.26,5.06,5.48,4.82,5.11,4.35,4.42,4.61,4.26,3.58,3.86,4.15,3.75,3.28,3.64,3.77,3.18,3.68,3.20,3.83,3.95,4.57,4.30,4.86,4.73,4.65,5.38,5.35,5.46,5.46,5.83,5.54,4.89,5.36,5.70,5.13,5.07,5.59,5.63,5.18,4.97,4.78,4.93,4.72,4.27,4.29,4.50,4.32,3.67,4.24,4.21,3.72,3.41,3.96,3.76,3.26,3.12,2.82,3.14,2.65,2.97,2.89,2.98,3.26,3.36,3.20,3.48,3.68,3.67,3.76,3.94,4.18,4.26,4.36,4.59,4.80,4.84,4.95,5.16,5.47,5.61,6.59,5.82,5.42,5.20,5.41,5.11,4.78,4.71,4.52,4.32,4.28,4.20,3.97,3.79,3.74,3.64,3.29,3.20,3.09,2.86,2.55,2.61,2.49,2.18,2.12,2.18,1.96,1.52,1.74,1.84,1.47,1.30,1.76,1.75,1.48,1.25,1.05,1.01,0.95,0.80,0.76,0.80,0.93,0.90,0.88,1.05,1.24,1.21,1.22,1.41,1.53,1.55,1.70,1.91,1.62,1.83,1.60,1.77,1.61,1.34,1.37,1.63,1.37,1.00,1.32,1.47,1.28,1.05,1.45,1.48,1.32,1.46,1.68,1.82,1.72,2.03,2.30,2.29,2.42,2.51,2.21,1.98,2.29,2.24,1.84,1.92,2.19,2.05,1.72,2.04,2.26,1.91,1.84,2.19,2.27,2.04,2.24,2.38,2.10,1.78,1.91,2.24,2.19,2.13,2.51,2.68,2.27,2.33,2.82,2.68,2.95,2.72,2.65,2.69,2.35,2.15,2.32,2.34,1.99,1.96,2.25,2.01,2.27,1.84,1.90,2.21,2.03,2.17,2.67,2.89,2.29,2.43,2.59,2.29,2.62,2.71,2.61,2.38,2.69,3.01,2.93,3.59,3.34,2.79,3.12,3.38,3.01,2.90,3.36,3.36,2.81,2.58,2.31,2.48,2.26,2.03,1.64,1.87,1.88,1.31,1.41,1.76,1.67,1.32,1.59,1.88,1.79,1.84,2.12,1.80,1.83,1.39,1.69,1.74,1.45,1.32,1.77,1.82,1.69,1.88,2.18,2.16,2.40,2.57,2.74,2.83,3.02,3.28,3.11,3.29,3.80,3.96,4.75,4.29,3.49,3.49,3.97,3.39,2.92,3.29,3.22,2.80,2.73,3.09,2.88,2.51,2.73,2.79,2.33,2.33,2.77,2.67,2.55,3.01,3.36,3.10,3.11,3.78,3.82,3.54,3.83,4.31,4.29,4.09,4.54,4.82,4.89,4.83,4.47,4.95,5.01,4.44,4.40,4.82,4.56,4.18,4.49,4.70,4.13,3.95,4.54,4.50,4.01,3.99,4.65,4.61,4.11,4.52,4.92,4.57,4.08,4.26,4.50,3.99,3.65,4.12,4.16,3.57,3.55,3.97,3.85,3.30,3.66,3.96,3.40,3.21,3.76,4.00,3.48,3.89,4.03,3.61,3.07,3.22,2.89,2.61,2.75,2.91,2.48,2.61,2.97,2.86,2.46,2.92,3.15,3.08,2.57,3.08,3.33,3.09,3.12,3.47,3.51,3.45,3.97,4.47,4.22,4.31,4.10,4.26,3.83,3.54,3.43,3.52,3.04,3.00,3.06,3.03,2.46,2.24,2.06,2.40,2.54,2.71,2.83,2.98,3.00,3.25,3.42,3.55,4.04,4.55,4.67,5.13,5.16,5.05,5.70,5.99,5.81,6.83,7.33,7.39,7.97,7.72,7.04,7.50,7.94,7.38,8.10,8.84,8.05,7.49,8.37,7.84,7.08,6.76,6.27,5.60,6.26,6.02,5.58,5.35,5.86,5.63,4.98,5.36,5.86,5.39,5.05,5.42,5.68,5.11,5.23,5.94,5.94,5.39,5.73,5.98,6.15,5.90,6.69,6.62,6.01,6.51,7.18,6.84,6.27,7.24,7.84,6.97,7.44,8.25,8.26,7.50,8.18,8.97,9.16,8.54,9.00,9.95,10.20,10.26,9.01,9.11,10.41,9.71,8.93,9.43,9.95,8.93,8.24,9.13,9.22,8.32,8.16,8.99,8.52,7.65,8.09,8.70,7.91,7.53,8.66,31.36,31.22,31.03,30.95,30.90,30.78,30.76,30.76,30.69,30.66,30.77,30.83,30.62,30.74,30.67,30.54,30.57,30.54,30.46,30.19,30.14,30.12,30.29,30.43,30.49,30.57,30.37,30.43,30.23,30.16,29.89,30.15,30.17,29.79,29.74,29.93,29.74,29.48,29.82,29.87,29.45,29.30,29.51,29.49,29.24,29.29,29.34,28.96,28.58,29.09,29.08,28.77,28.47,29.17,29.23,28.66,29.35,29.42,29.40,28.72,29.43,29.54,29.13,29.31,29.59,29.51,29.26,29.75,29.85,29.63,29.75,29.95,29.98,29.87,30.07,30.24,30.04,30.17,30.34,30.38,30.29,30.54,30.30,30.53,30.34,30.18,30.42,30.16,30.19,29.74,29.83,30.14,29.84,29.47,29.91,30.03,29.61,29.73,30.03,30.01,29.95,30.41,30.28,30.13,30.29,30.17,29.97,29.88,30.17,30.24,29.79,30.09,30.18,29.89,30.10,30.30,30.22,30.36,30.11,30.22,30.17,29.93,29.64,29.79,29.94,29.39,29.36,29.69,29.51,28.68,28.94,28.42,28.67,28.60,29.20,28.59,28.94,27.86,27.56,27.94,27.54,27.85,27.27,28.03,28.18,26.98,27.38,28.36,28.19,27.76,28.39,29.01,29.14,28.69,29.19,28.94,28.12,28.59,28.98,28.45,27.81,28.62,28.66,28.30,27.78,28.29,28.46,28.08,27.63,28.36,28.10,27.82,28.28,28.85,28.90,27.67,28.31,28.70,27.94,27.54,28.30,28.41,27.13,27.37,28.45,27.53,26.91,27.58,28.06,26.81,26.42,27.33,27.79,26.39,27.30,27.10,27.04,27.02,26.72,26.25,25.86,26.50,26.29,26.57,26.24,26.48,26.46,26.63,26.50,26.50,26.68,27.09,26.98,26.87,27.29,27.37,27.28,27.04,27.96,27.78,27.73,27.96,28.47,28.16,28.30,28.77,29.02,28.95,28.92,29.48,29.22,29.32,28.90,28.60,28.49,28.97,27.76,28.47,28.80,28.68,27.32,28.39,28.73,28.05,27.73,28.40,28.18,28.64,28.89,29.41,29.25,29.77,29.24,28.81,29.28,29.61,28.96,28.77,29.45,29.25,28.53,28.90,29.41,28.87,28.45,29.13,29.06,28.51,28.55,29.29,29.18,29.26,28.83,29.52,29.56,28.97,29.14,29.51,29.19,28.68,29.39,29.57,29.05,28.93,29.59,29.59,28.90,28.88,29.74,29.62,29.17,29.44,29.48,28.95,28.44,28.64,27.85,28.48,28.85,28.14,28.25,28.74,29.10,28.22,29.15,29.46,28.89,28.28,28.65,28.66,28.00,27.73,28.38,27.54,27.41,27.81,27.28,26.93,27.98,28.12,28.12,28.94,29.17,29.38,28.79,29.51,29.49,29.12,29.84,29.90,29.84,29.63,29.85,30.04,30.21,30.41,30.42,30.07,30.26,30.46,30.32,30.12,30.39,30.39,30.24,30.23,29.94,29.90,29.88,29.59,29.46,29.69,29.50,29.08,28.95,29.26,28.96,28.64,28.13,28.47,27.88,27.05,27.33,27.94,27.85,27.87,28.45,28.64,28.83,28.81,29.05,29.21,29.24,29.34,29.63,29.62,29.89,30.06,29.98,30.12,30.32,30.38,30.24,30.32,30.60,30.52,30.65,30.58,30.52,30.43,30.49,30.27,30.12,30.32,30.11,29.97,29.77,29.78,29.85,29.44,29.23,29.53,29.21,28.67,28.95,29.13,28.29,28.59,29.16,28.52,28.28,28.45,29.04,28.20,27.95,28.68,28.46,27.86,28.01,28.52,27.94,27.39,26.84,27.10,27.82,27.47,27.42,28.01,28.25,27.80,27.95,28.87,28.70,28.37,28.64,29.16,28.93,28.71,29.10,29.44,28.40,28.87,28.59,28.29,28.26,28.15,27.78,27.53,27.68,27.83,27.36,27.13,27.52,27.32,26.55,26.99,27.58,26.68,26.00,27.62,27.59,27.28,26.99,27.32,28.36,27.96,27.57,28.01,28.12,27.44,27.10,27.69,27.99,27.32,26.72,27.58,27.90,27.45,27.35,28.07,28.14,27.40,27.95,28.48,28.29,28.37,28.64,28.92,29.08,29.38,29.65,29.54,29.15,29.93,29.25,28.77,29.51,29.59,28.95,28.85,29.61,29.78,29.46,28.83,28.91,29.28,28.62,28.06,29.23,29.25,28.66,28.98,29.63,29.26,29.75,29.57,29.62,29.98,30.06,29.54,29.98,29.53,29.40,29.86,29.56,29.41,29.49,29.30,28.77,28.89,29.12,27.76,28.76,28.44,28.40,27.18,27.52,28.18,27.51,27.50,26.55,27.07,27.05,27.21,27.29,27.10,27.75,27.60,27.46,28.13,28.31,28.24,28.47,28.81,28.74,28.85,29.00,29.24,29.46,29.46,29.79,29.39,29.61,29.21,29.58,29.46,28.90,28.75,29.11,28.79,28.26,28.32,28.66,27.97,27.26,28.12,28.02,27.62,27.70,28.50,27.84,27.66,28.18,28.54,29.04,29.08,28.18,28.96,29.27,28.63,28.23,29.33,29.34,28.91,29.13,29.45,29.26,28.64,29.12,29.56,29.33,29.04,29.55,29.71,29.46,29.61,29.83],[28.82,28.31,27.38,27.26,26.15,25.39,24.12,23.17,22.53,21.63,21.00,19.65,18.65,18.83,18.20,17.89,15.89,14.81,12.91,11.23,10.77,9.25,9.99,9.83,8.25,7.08,5.33,5.49,4.96,4.27,4.76,4.94,4.26,3.89,4.65,4.51,3.85,3.88,4.34,4.83,4.51,3.83,4.44,4.72,4.24,3.87,4.46,4.43,3.87,3.73,4.40,4.21,3.51,3.79,4.49,3.97,4.68,4.85,5.31,5.08,5.56,5.31,4.71,5.26,5.48,4.91,4.73,5.34,5.37,4.91,5.04,5.62,5.32,4.89,5.37,5.68,5.27,5.45,5.87,5.99,5.52,6.16,5.95,5.98,5.39,5.31,5.28,4.94,4.54,4.25,3.98,4.83,4.67,4.35,4.40,4.99,4.92,4.61,5.16,5.56,5.46,6.73,6.56,6.07,6.03,6.01,5.67,5.28,5.52,5.33,4.65,5.44,5.31,4.58,5.37,5.67,4.96,5.30,4.46,4.41,4.78,4.58,3.80,4.05,4.41,4.00,3.52,3.86,3.91,3.35,3.77,3.31,3.76,4.08,4.64,4.62,5.15,4.98,5.03,5.53,5.49,5.77,5.71,6.12,5.90,5.39,5.57,6.01,5.51,5.45,5.95,6.08,5.54,5.35,5.22,5.34,5.11,4.82,4.72,4.99,4.68,4.31,4.78,4.53,3.92,3.79,4.21,3.87,3.36,3.27,3.04,3.40,3.00,3.15,3.03,3.13,3.46,3.64,3.47,3.67,3.98,3.97,3.96,4.19,4.46,4.50,4.61,4.87,5.07,5.13,5.10,5.38,5.72,5.79,6.73,5.93,5.72,5.30,5.43,5.27,4.99,4.81,4.55,4.50,4.48,4.22,3.97,3.94,3.77,3.54,3.26,3.22,3.04,2.83,2.68,2.75,2.57,2.29,2.31,2.35,2.09,1.66,1.95,1.98,1.47,1.51,1.90,1.84,1.43,1.36,1.14,1.06,1.01,0.89,0.78,0.76,0.80,0.89,0.89,0.87,1.07,1.16,1.19,1.26,1.47,1.52,1.61,1.87,1.63,1.88,1.59,1.81,1.71,1.36,1.49,1.61,1.45,1.09,1.43,1.63,1.38,1.18,1.67,1.74,1.58,1.71,2.07,2.17,2.01,2.32,2.52,2.55,2.74,2.90,2.53,2.30,2.59,2.57,2.17,2.16,2.44,2.29,1.94,2.23,2.43,2.09,1.94,2.30,2.42,2.13,2.32,2.40,2.12,1.86,1.91,2.28,2.21,2.19,2.66,2.83,2.39,2.48,3.02,2.88,3.19,2.95,2.91,2.90,2.57,2.34,2.44,2.47,2.14,2.01,2.25,2.05,2.20,1.75,1.86,2.20,2.00,2.19,2.73,3.08,2.35,2.59,2.72,2.35,2.74,2.86,2.67,2.37,2.80,3.13,3.07,3.70,3.44,2.85,3.18,3.44,3.08,2.77,3.31,3.32,2.83,2.65,2.30,2.43,2.28,2.02,1.71,1.93,1.87,1.28,1.47,1.80,1.64,1.29,1.56,1.81,1.65,1.65,1.92,1.62,1.59,1.14,1.44,1.59,1.32,1.19,1.69,1.80,1.66,1.91,2.14,2.04,2.24,2.48,2.73,2.73,2.88,3.22,3.15,3.29,3.75,3.91,4.65,4.24,3.57,3.62,3.93,3.39,3.09,3.39,3.30,2.87,2.73,3.17,2.99,2.43,2.80,2.76,2.18,2.21,2.72,2.64,2.34,2.91,3.25,2.89,2.88,3.52,3.58,3.29,3.49,4.10,4.09,3.88,4.35,4.65,4.72,4.63,4.30,4.82,4.80,4.22,4.29,4.72,4.52,3.90,4.43,4.64,3.98,3.76,4.51,4.48,3.85,3.93,4.55,4.49,4.05,4.51,4.97,4.59,4.01,4.09,4.46,3.83,3.54,3.92,4.00,3.40,3.33,3.67,3.63,2.98,3.39,3.70,3.13,2.87,3.46,3.65,3.15,3.56,3.68,3.37,2.83,2.96,2.61,2.34,2.52,2.71,2.17,2.46,2.88,2.72,2.31,2.95,3.16,2.88,2.64,3.14,3.20,3.04,3.16,3.54,3.45,3.57,3.94,4.31,4.09,4.22,3.92,4.18,3.75,3.39,3.39,3.54,2.94,2.82,2.85,2.87,2.34,1.98,2.05,2.37,2.45,2.49,2.61,2.77,2.91,3.13,3.31,3.45,3.99,4.51,4.56,5.12,5.07,5.11,5.77,6.02,5.80,6.88,7.29,7.41,7.78,7.61,7.14,7.41,7.81,7.22,8.01,8.79,8.14,7.46,8.15,7.83,7.18,6.72,6.11,5.60,6.31,6.00,5.54,5.40,5.90,5.66,5.06,5.41,5.85,5.46,5.05,5.51,5.69,5.13,5.14,5.90,5.95,5.36,5.65,5.95,6.06,5.80,6.57,6.54,5.93,6.32,6.90,6.63,6.11,6.98,7.52,6.85,7.16,7.98,7.81,7.34,7.91,8.59,8.70,8.25,8.78,9.70,9.95,10.03,8.93,9.08,10.06,9.30,8.53,9.25,9.58,8.69,8.09,8.96,8.86,8.04,8.01,8.83,8.28,7.49,7.91,8.40,7.66,7.27,8.07,31.34,31.16,30.98,30.87,30.81,30.75,30.68,30.72,30.73,30.59,30.68,30.80,30.57,30.63,30.55,30.53,30.47,30.46,30.36,30.07,30.08,30.08,30.19,30.31,30.41,30.52,30.29,30.37,30.17,30.02,29.82,30.14,30.10,29.72,29.75,29.87,29.65,29.45,29.74,29.79,29.42,29.27,29.48,29.32,29.32,29.15,29.28,28.87,28.44,29.02,29.02,28.68,28.21,29.03,29.06,28.56,29.25,29.24,29.34,28.67,29.32,29.45,29.04,29.25,29.45,29.33,29.22,29.67,29.70,29.56,29.72,29.88,29.86,29.83,29.97,30.16,30.02,30.09,30.28,30.28,30.19,30.48,30.19,30.44,30.26,30.13,30.38,30.07,30.15,29.72,29.74,30.12,29.77,29.51,29.83,29.89,29.50,29.64,29.92,29.88,29.81,30.26,30.16,30.03,30.16,30.07,29.89,29.78,30.05,30.11,29.69,29.96,30.05,29.79,29.97,30.19,30.11,30.30,30.00,30.08,30.04,29.88,29.51,29.63,29.84,29.22,29.16,29.48,29.38,28.42,28.74,28.23,28.41,28.46,29.03,28.42,28.80,27.65,27.48,27.81,27.43,27.66,27.07,27.88,27.98,26.80,27.16,28.22,28.06,27.79,28.25,28.83,28.95,28.59,28.99,28.77,28.07,28.51,28.80,28.24,27.68,28.56,28.50,28.18,27.51,28.00,28.38,27.83,27.27,28.19,27.72,27.40,27.84,28.55,28.56,27.14,27.95,28.44,27.63,27.15,28.18,28.19,27.01,27.06,28.26,27.33,26.77,27.33,27.85,26.59,26.18,27.04,27.53,26.03,27.13,26.96,26.80,26.67,26.48,26.02,25.68,26.32,26.15,26.35,26.08,26.22,26.28,26.29,26.18,26.25,26.39,26.69,26.73,26.71,26.85,27.04,26.97,26.71,27.58,27.42,27.52,27.77,28.23,27.96,28.17,28.57,28.78,28.74,28.78,29.34,29.14,29.22,28.76,28.54,28.75,28.19,27.68,28.30,28.59,28.57,27.22,28.11,28.51,27.76,27.39,28.11,28.02,28.41,28.61,29.06,28.89,29.53,28.95,28.50,29.03,29.36,28.63,28.52,29.28,29.06,28.26,28.68,29.21,28.76,28.29,28.97,28.90,28.21,28.48,29.10,29.04,29.16,28.70,29.44,29.39,28.78,29.01,29.39,29.05,28.43,29.29,29.47,28.76,28.80,29.41,29.28,28.65,28.74,29.48,29.34,28.95,29.13,29.11,28.61,28.13,28.35,27.52,28.29,28.40,27.84,28.16,28.52,28.64,27.90,28.93,29.30,28.62,28.10,28.54,28.42,27.81,27.62,28.13,27.33,27.00,27.57,26.84,26.64,27.73,27.67,27.85,28.77,28.94,29.10,28.64,29.21,29.35,28.85,29.59,29.67,29.60,29.42,29.61,29.76,29.97,30.30,30.31,29.84,30.10,30.35,30.15,29.91,30.23,30.27,30.14,30.07,29.67,29.65,29.61,29.55,29.24,29.37,29.21,28.95,28.53,29.00,28.70,28.43,27.81,28.41,27.74,26.92,27.05,27.74,27.62,27.61,28.35,28.42,28.66,28.73,29.00,28.95,29.16,29.10,29.55,29.24,29.65,30.00,29.84,29.90,30.18,30.30,30.14,30.19,30.50,30.47,30.67,30.58,30.43,30.27,30.48,30.21,29.92,30.21,30.04,29.79,29.55,29.64,29.82,29.41,29.10,29.53,29.21,28.61,28.80,29.15,28.24,28.49,29.15,28.56,28.31,28.38,29.03,28.16,27.88,28.62,28.40,27.69,27.86,28.48,27.93,27.21,26.71,26.92,27.66,27.51,27.29,27.85,28.16,27.75,27.83,28.76,28.65,28.21,28.49,29.02,28.79,28.50,29.01,29.16,28.19,28.66,28.38,28.11,28.09,27.93,27.51,27.39,27.48,27.62,27.16,26.89,27.40,27.15,26.44,26.87,27.36,26.48,25.68,27.44,27.42,26.97,26.70,27.08,28.19,27.61,27.25,27.79,27.99,27.31,26.84,27.44,27.91,27.32,26.60,27.48,27.94,27.10,27.07,27.82,27.58,27.11,27.61,28.22,27.94,28.10,28.30,28.58,28.76,29.15,29.37,29.27,28.97,29.64,29.05,28.42,29.24,29.44,28.66,28.65,29.39,29.67,29.29,28.66,28.86,29.26,28.49,27.99,29.21,29.22,28.43,28.83,29.56,29.13,29.64,29.46,29.46,29.84,29.80,29.36,29.75,29.39,29.21,29.73,29.42,29.30,29.37,29.15,28.83,28.92,28.98,27.98,28.67,28.40,28.25,27.23,27.48,28.04,27.50,27.41,26.50,26.94,26.98,27.24,27.22,27.04,27.67,27.47,27.43,27.98,28.18,28.08,28.32,28.67,28.64,28.77,28.87,29.11,29.35,29.38,29.74,29.35,29.60,29.16,29.53,29.41,29.04,28.72,29.08,28.87,28.30,28.31,28.62,27.82,27.38,28.03,28.01,27.63,27.53,28.34,27.88,27.57,28.05,28.49,28.88,28.98,28.10,28.90,29.15,28.57,28.28,29.28,29.22,28.90,29.15,29.39,29.21,28.91,29.24,29.49,29.32,29.17,29.46,29.68,29.45,29.56,29.68],[28.72,28.30,27.45,27.32,26.57,25.42,24.41,23.47,22.23,20.93,20.01,19.27,18.16,18.39,17.90,17.71,15.87,14.38,12.78,11.04,10.33,9.34,9.71,9.68,8.12,7.32,5.72,5.60,4.90,4.45,4.66,4.81,4.38,3.92,4.45,4.52,3.90,3.85,4.28,4.76,4.36,3.78,4.35,4.48,4.01,3.93,4.17,4.18,3.91,3.90,4.13,4.07,3.54,3.81,4.40,3.92,4.64,4.87,5.25,4.92,5.59,5.39,4.53,5.13,5.53,4.85,4.59,5.32,5.46,4.86,4.99,5.66,5.35,4.90,5.31,5.70,5.19,5.28,5.86,6.00,5.64,6.16,5.90,6.11,5.43,5.32,5.36,5.00,4.71,4.23,4.17,4.91,4.61,4.27,4.49,5.07,4.85,4.44,5.15,5.61,5.54,7.02,6.86,6.26,6.12,6.17,5.78,5.37,5.64,5.45,4.69,5.42,5.41,4.71,5.37,5.72,5.12,5.29,4.59,4.65,5.03,4.56,4.00,4.15,4.48,3.88,3.57,3.92,3.90,3.33,3.81,3.36,3.77,4.08,4.78,4.48,5.29,4.96,4.92,5.59,5.54,5.68,5.61,6.11,5.87,5.01,5.33,5.94,5.40,5.28,5.85,6.00,5.51,5.18,5.06,5.15,4.71,4.50,4.49,4.67,4.41,4.24,4.40,4.37,3.80,3.83,3.94,3.72,3.48,3.29,3.02,3.29,3.03,3.25,3.09,3.09,3.44,3.61,3.41,3.55,3.78,3.74,3.78,3.91,4.29,4.34,4.36,4.54,5.01,5.01,4.92,5.16,5.68,5.73,6.70,5.86,5.58,5.20,5.34,5.07,4.78,4.63,4.49,4.35,4.18,4.21,3.86,3.81,3.69,3.42,3.23,3.17,2.98,2.82,2.60,2.76,2.50,2.20,2.39,2.35,2.07,1.79,2.02,2.04,1.74,1.68,1.96,1.95,1.63,1.51,1.33,1.10,1.00,0.96,0.89,0.79,0.76,0.80,0.89,0.85,0.93,1.09,1.11,1.16,1.27,1.38,1.50,1.69,1.53,1.75,1.54,1.78,1.61,1.30,1.48,1.63,1.40,1.14,1.49,1.68,1.38,1.25,1.69,1.75,1.60,1.75,2.16,2.12,1.96,2.40,2.55,2.65,2.62,2.80,2.56,2.26,2.46,2.45,2.12,2.14,2.32,2.26,1.96,2.09,2.34,2.06,1.96,2.16,2.36,2.08,2.20,2.31,2.04,1.75,1.77,2.14,2.02,2.04,2.46,2.59,2.22,2.31,2.86,2.70,3.04,2.86,2.79,2.69,2.40,2.24,2.28,2.24,1.99,1.98,2.15,1.84,2.00,1.56,1.68,1.96,1.83,2.03,2.53,2.89,2.14,2.40,2.44,2.11,2.51,2.64,2.44,2.21,2.62,2.93,2.90,3.43,3.24,2.70,3.04,3.36,2.77,2.64,3.13,3.16,2.67,2.56,2.27,2.26,2.27,1.89,1.57,1.79,1.66,1.24,1.37,1.60,1.46,1.19,1.49,1.60,1.52,1.51,1.75,1.53,1.53,1.05,1.40,1.49,1.20,1.12,1.49,1.58,1.50,1.72,1.93,1.87,2.15,2.28,2.57,2.58,2.75,3.05,2.99,3.11,3.58,3.70,4.34,3.97,3.41,3.40,3.69,3.24,2.83,3.16,3.05,2.56,2.46,2.91,2.74,2.23,2.60,2.58,2.13,2.12,2.54,2.51,2.30,2.88,3.19,2.94,2.87,3.53,3.59,3.19,3.42,4.10,4.00,3.74,4.29,4.75,4.67,4.64,4.31,4.75,4.78,4.16,4.34,4.69,4.42,3.86,4.25,4.56,3.96,3.77,4.36,4.31,3.80,3.88,4.49,4.48,4.03,4.57,4.74,4.58,4.01,4.10,4.28,3.85,3.55,3.94,3.94,3.44,3.35,3.65,3.47,3.03,3.33,3.65,3.12,2.81,3.43,3.62,3.07,3.46,3.73,3.32,2.74,2.92,2.61,2.43,2.57,2.63,2.29,2.33,2.81,2.67,2.24,2.64,2.83,2.86,2.54,2.93,3.19,3.01,3.05,3.33,3.26,3.53,3.77,4.34,4.06,4.18,3.77,4.00,3.52,3.31,3.35,3.37,2.88,2.92,3.05,2.91,2.34,1.94,2.01,2.20,2.40,2.34,2.46,2.70,2.84,2.96,3.19,3.32,3.91,4.46,4.56,5.07,5.14,5.05,5.73,6.00,5.99,6.86,7.29,7.47,7.91,7.97,7.09,7.41,7.83,7.32,8.20,8.83,8.39,7.59,8.25,8.06,7.17,6.78,6.20,5.53,6.31,6.00,5.53,5.26,5.83,5.62,4.93,5.27,5.74,5.36,4.99,5.40,5.66,5.07,5.16,5.82,6.01,5.47,5.83,6.08,6.40,6.14,7.01,6.81,6.06,6.63,7.32,6.89,6.38,7.35,7.86,6.90,7.44,8.36,8.12,7.68,8.36,9.11,8.78,8.52,9.17,10.02,10.29,10.32,9.18,9.43,10.49,9.49,8.76,9.72,10.05,9.01,8.29,9.29,9.35,8.13,8.20,9.00,8.64,7.71,8.13,8.93,8.16,7.77,8.49,31.33,31.22,31.09,30.98,30.90,30.92,30.83,30.77,30.80,30.75,30.78,30.85,30.71,30.65,30.62,30.64,30.54,30.46,30.51,30.12,30.10,30.07,30.28,30.33,30.38,30.60,30.23,30.37,30.05,29.76,29.63,29.94,29.98,29.52,29.60,29.75,29.56,29.33,29.76,29.69,29.30,29.15,29.41,29.27,29.04,29.20,29.21,28.92,28.53,28.97,29.03,28.71,28.36,28.95,28.90,28.46,29.14,29.15,29.26,28.53,29.27,29.35,29.01,29.25,29.43,29.27,29.22,29.66,29.60,29.44,29.67,29.85,29.79,29.69,29.91,30.09,29.95,29.98,30.28,30.29,30.14,30.49,30.12,30.49,30.26,30.00,30.38,29.98,30.07,29.56,29.59,29.92,29.61,29.27,29.72,29.85,29.32,29.43,29.78,29.83,29.65,30.30,30.12,29.92,30.10,30.10,29.85,29.61,30.08,30.09,29.49,29.85,30.02,29.55,29.82,30.11,30.12,30.24,29.89,30.07,30.07,29.78,29.40,29.58,29.65,29.02,29.08,29.41,29.21,28.40,28.68,28.17,28.33,28.33,29.02,28.31,28.83,27.74,27.57,27.96,27.59,27.72,27.15,27.95,28.08,26.85,26.95,28.28,27.90,27.34,28.24,28.79,28.91,28.41,28.94,28.75,27.73,28.13,28.75,28.25,27.36,28.32,28.48,28.18,27.46,28.08,28.42,27.93,27.48,28.19,27.98,27.45,28.12,28.46,28.45,27.23,27.85,28.35,27.55,26.96,27.82,28.04,26.95,26.72,28.11,27.29,26.56,27.01,27.67,26.52,26.19,26.97,27.52,26.32,26.75,26.99,26.82,26.99,26.80,26.28,25.85,26.79,26.59,26.28,26.16,26.60,26.56,26.18,26.25,26.51,26.33,26.51,26.76,26.85,26.77,27.09,27.24,26.90,27.52,27.54,27.65,27.65,28.14,27.78,28.09,28.42,28.64,28.55,28.55,29.18,28.87,29.07,28.64,28.43,28.71,28.88,26.85,28.14,28.66,28.56,27.29,28.01,28.43,27.96,27.35,28.02,28.10,28.47,28.54,29.08,28.93,29.48,28.80,28.49,28.99,29.22,28.53,28.46,29.21,28.88,28.28,28.57,28.95,28.48,28.27,28.65,28.79,28.20,28.33,28.92,28.93,29.12,28.75,29.51,29.30,28.78,29.12,29.29,28.94,28.35,29.12,29.33,28.71,28.50,29.21,29.17,28.47,28.48,29.40,29.24,28.84,29.13,29.07,28.49,28.16,28.38,27.69,28.11,28.32,27.82,27.96,28.34,28.60,27.78,28.86,29.13,28.45,27.92,28.23,28.24,27.54,27.42,27.93,27.23,27.03,27.33,26.95,26.87,27.82,28.01,28.08,28.79,29.28,29.38,28.79,29.36,29.51,29.04,29.61,29.75,29.67,29.34,29.72,29.82,29.98,30.25,30.24,29.75,29.94,30.25,30.07,29.79,30.22,30.26,30.05,29.91,29.64,29.68,29.65,29.44,29.20,29.39,29.28,29.02,28.67,29.12,28.89,28.57,28.02,28.58,28.06,27.23,27.33,28.02,27.86,27.64,28.41,28.64,28.81,28.74,29.05,29.04,29.06,29.06,29.51,29.37,29.59,29.89,29.81,29.82,30.06,30.16,29.99,29.99,30.45,30.35,30.62,30.44,30.24,30.19,30.37,30.04,29.79,30.19,30.00,29.66,29.44,29.70,29.87,29.32,29.21,29.57,29.02,28.58,28.82,29.18,28.19,28.50,29.12,28.38,28.08,28.24,28.92,28.10,27.83,28.45,28.28,27.57,27.66,28.29,27.97,27.27,26.79,26.96,27.62,27.47,27.37,27.93,28.14,27.84,27.85,28.58,28.48,28.20,28.43,28.97,28.74,28.40,28.87,29.07,28.07,28.70,28.36,28.10,28.06,28.04,27.60,27.39,27.55,27.67,27.19,27.06,27.59,27.21,26.41,27.14,27.32,26.68,25.87,27.28,27.37,26.94,26.63,27.07,28.19,27.70,27.15,27.54,28.21,27.62,26.92,27.73,28.50,27.78,27.20,28.07,28.16,27.71,27.60,27.98,27.95,27.21,27.66,28.21,28.02,28.18,28.27,28.50,28.68,29.17,29.41,29.21,28.86,29.58,28.91,28.34,29.19,29.26,28.68,28.60,29.29,29.54,29.20,28.66,28.72,29.21,28.33,28.35,29.06,29.11,28.47,28.72,29.44,28.97,29.61,29.39,29.36,29.83,29.86,29.22,29.76,29.37,29.15,29.70,29.36,29.24,29.34,29.21,28.67,28.79,29.04,27.78,28.59,28.34,28.29,27.15,27.52,28.23,27.44,27.60,26.54,27.19,27.10,27.11,27.07,26.94,27.68,27.47,27.32,27.98,28.08,28.11,28.25,28.62,28.54,28.65,28.76,29.07,29.28,29.25,29.75,29.33,29.67,29.00,29.47,29.33,28.71,28.56,29.15,28.77,28.01,28.20,28.66,27.74,27.47,28.18,27.97,27.63,27.57,28.41,27.81,27.60,28.22,28.45,29.07,29.00,27.97,28.77,29.10,28.44,28.16,29.21,29.27,28.88,29.10,29.39,29.19,28.61,29.10,29.54,29.37,29.09,29.52,29.81,29.54,29.62,29.70],[29.00,28.48,27.70,27.60,26.76,25.25,23.98,23.41,22.19,20.66,20.24,19.74,18.27,18.51,18.07,17.64,15.76,14.57,12.62,11.80,11.16,9.90,9.70,9.77,8.14,7.06,5.46,5.45,4.91,4.24,4.50,4.85,4.16,3.88,4.50,4.48,3.77,3.82,4.19,4.64,4.16,3.68,4.23,4.38,3.95,3.74,4.07,4.10,3.64,3.72,4.15,3.98,3.47,3.82,4.34,3.89,4.59,4.83,5.15,4.77,5.34,5.22,4.45,5.02,5.44,4.85,4.50,5.26,5.46,4.74,4.95,5.62,5.32,4.85,5.39,5.73,5.26,5.30,5.90,6.08,5.63,6.14,6.12,6.06,5.43,5.33,5.28,4.90,4.39,4.10,4.12,4.73,4.60,4.26,4.39,5.08,4.82,4.40,5.12,5.57,5.36,6.60,6.48,5.92,5.89,5.94,5.57,5.17,5.43,5.30,4.56,5.33,5.28,4.57,5.36,5.60,5.05,5.24,4.59,4.50,4.80,4.62,3.81,3.99,4.40,3.96,3.49,3.84,3.87,3.29,3.74,3.26,3.77,3.91,4.60,4.41,5.00,4.75,4.71,5.31,5.29,5.48,5.44,5.88,5.64,5.12,5.23,5.81,5.29,5.18,5.75,5.86,5.37,5.01,4.84,5.01,4.59,4.31,4.31,4.60,4.22,3.95,4.30,4.17,3.68,3.58,3.91,3.60,3.29,3.19,2.84,3.06,2.78,3.08,2.98,2.91,3.28,3.38,3.21,3.39,3.57,3.66,3.62,3.78,4.13,4.21,4.24,4.45,4.86,4.88,4.82,5.05,5.44,5.50,6.49,5.73,5.43,5.17,5.29,4.98,4.76,4.62,4.44,4.22,4.11,4.05,3.80,3.58,3.54,3.38,3.15,3.02,2.83,2.74,2.52,2.53,2.41,2.18,2.18,2.21,2.06,1.67,1.93,1.98,1.64,1.69,1.98,1.95,1.69,1.57,1.42,1.28,1.12,0.98,0.95,0.90,0.79,0.76,0.80,0.93,0.95,0.89,0.98,1.16,1.22,1.27,1.43,1.61,1.43,1.64,1.46,1.67,1.51,1.16,1.34,1.55,1.25,1.01,1.39,1.55,1.26,1.24,1.64,1.73,1.54,1.81,2.07,2.11,1.97,2.37,2.55,2.60,2.63,2.72,2.53,2.25,2.46,2.50,2.11,2.06,2.31,2.22,1.81,2.06,2.26,1.96,1.84,2.12,2.22,1.94,2.13,2.20,1.92,1.62,1.67,2.01,1.94,1.92,2.36,2.49,2.14,2.24,2.67,2.60,2.91,2.82,2.70,2.62,2.31,2.17,2.24,2.19,1.91,1.85,2.01,1.78,1.97,1.55,1.61,1.93,1.81,1.91,2.51,2.82,2.11,2.37,2.55,2.17,2.65,2.69,2.51,2.26,2.74,3.03,2.94,3.59,3.32,2.75,3.09,3.41,2.87,2.78,3.23,3.20,2.73,2.72,2.33,2.34,2.33,2.06,1.67,1.77,1.78,1.29,1.28,1.59,1.53,1.20,1.40,1.63,1.61,1.57,1.89,1.61,1.61,1.13,1.49,1.62,1.30,1.23,1.66,1.72,1.63,1.88,2.16,2.05,2.32,2.54,2.66,2.69,2.90,3.22,3.18,3.25,3.72,3.90,4.53,4.19,3.54,3.62,3.90,3.45,3.00,3.32,3.23,2.70,2.59,3.05,2.85,2.38,2.76,2.73,2.25,2.26,2.74,2.62,2.45,2.97,3.38,2.95,2.97,3.66,3.79,3.35,3.62,4.27,4.26,3.86,4.45,4.92,4.82,4.73,4.31,4.89,4.91,4.39,4.30,4.86,4.54,3.91,4.43,4.68,3.99,3.87,4.49,4.44,3.89,3.90,4.60,4.60,4.06,4.53,4.96,4.53,3.99,4.10,4.38,3.81,3.57,3.89,3.95,3.40,3.38,3.72,3.55,3.05,3.48,3.75,3.13,2.88,3.62,3.77,3.18,3.69,3.93,3.49,2.90,3.06,2.73,2.34,2.57,2.73,2.26,2.45,2.71,2.71,2.32,2.65,3.03,2.99,2.48,3.02,3.13,3.15,3.05,3.38,3.49,3.44,3.85,4.37,4.09,4.25,3.96,4.19,3.73,3.42,3.46,3.50,2.95,2.95,2.96,2.96,2.35,2.14,2.04,2.38,2.54,2.54,2.68,2.87,2.86,3.08,3.32,3.42,4.03,4.53,4.62,5.09,5.10,5.04,5.77,6.00,5.92,6.92,7.45,7.54,8.08,7.94,7.30,7.52,8.04,7.45,8.24,8.97,8.32,7.58,8.22,8.06,7.24,6.82,6.23,5.58,6.32,6.02,5.54,5.36,5.95,5.66,5.03,5.41,5.89,5.46,5.16,5.59,5.78,5.23,5.21,6.01,6.08,5.44,5.80,6.16,6.31,6.03,6.94,6.86,6.12,6.60,7.38,6.95,6.47,7.45,7.95,7.05,7.55,8.40,8.24,7.59,8.27,9.02,8.91,8.45,9.12,9.99,10.32,10.37,9.05,9.25,10.44,9.65,8.93,9.59,10.03,9.09,8.52,9.32,9.33,8.46,8.29,9.14,8.71,7.82,8.20,8.84,8.13,7.79,8.74,31.34,31.22,31.09,30.97,30.95,30.89,30.81,30.82,30.80,30.74,30.79,30.84,30.72,30.72,30.66,30.64,30.58,30.55,30.49,30.16,30.11,30.12,30.27,30.38,30.47,30.57,30.32,30.39,30.13,29.97,29.67,30.06,30.06,29.61,29.66,29.89,29.63,29.43,29.81,29.74,29.34,29.25,29.45,29.30,29.07,29.18,29.18,28.85,28.49,28.94,28.92,28.62,28.21,28.91,28.92,28.42,29.04,29.16,29.25,28.60,29.25,29.29,28.93,29.15,29.38,29.16,29.03,29.59,29.56,29.40,29.56,29.79,29.72,29.69,29.92,30.06,29.95,30.03,30.28,30.27,30.22,30.51,30.13,30.39,30.25,30.05,30.41,30.00,30.10,29.63,29.73,29.95,29.62,29.35,29.71,29.83,29.34,29.49,29.81,29.81,29.67,30.19,30.07,29.86,30.08,30.01,29.80,29.64,30.05,30.08,29.58,29.86,29.94,29.59,29.89,30.06,30.05,30.24,29.98,30.12,30.04,29.75,29.46,29.58,29.67,29.08,29.12,29.45,29.24,28.35,28.68,28.07,28.31,28.35,28.97,28.34,28.80,27.66,27.42,27.89,27.23,27.69,27.01,27.84,28.00,26.73,26.97,28.21,27.92,27.64,28.25,28.80,28.91,28.51,29.03,28.75,27.90,28.28,28.76,28.27,27.57,28.39,28.48,28.14,27.50,28.03,28.31,27.85,27.26,28.12,27.77,27.45,28.16,28.66,28.74,27.43,27.95,28.46,27.61,27.19,27.97,28.08,26.96,27.02,28.14,27.32,26.76,27.21,27.79,26.60,26.31,27.02,27.53,26.19,26.99,26.89,26.71,26.78,26.65,26.19,25.69,26.53,26.30,26.34,26.02,26.29,26.42,26.27,26.17,26.32,26.36,26.65,26.80,26.66,26.92,26.96,26.97,26.94,27.44,27.31,27.49,27.90,28.10,27.80,28.07,28.42,28.62,28.57,28.65,29.26,29.01,29.17,28.70,28.44,28.77,28.71,27.60,27.58,28.73,28.44,27.26,28.39,28.62,27.94,27.52,28.27,28.19,28.61,28.71,29.21,29.07,29.65,29.03,28.65,29.15,29.43,28.74,28.65,29.37,29.07,28.34,28.68,29.05,28.58,28.06,28.69,28.74,28.26,28.35,28.96,28.97,29.07,28.64,29.30,29.30,28.75,29.02,29.37,29.00,28.40,29.33,29.46,28.86,28.75,29.41,29.37,28.77,28.80,29.54,29.38,28.98,29.30,29.22,28.81,28.27,28.52,27.64,28.29,28.47,27.94,28.14,28.61,28.83,27.93,28.98,29.25,28.65,28.06,28.57,28.42,27.85,27.63,28.23,27.38,27.08,27.49,26.92,26.85,27.81,27.92,28.08,28.91,29.17,29.36,28.85,29.45,29.40,29.00,29.64,29.83,29.69,29.30,29.70,29.84,29.97,30.33,30.32,29.84,30.02,30.33,30.16,29.89,30.30,30.34,30.19,30.03,29.78,29.82,29.70,29.45,29.35,29.57,29.26,29.00,28.96,29.18,28.80,28.62,28.17,28.50,27.92,27.14,27.22,28.04,27.57,27.64,28.19,28.40,28.70,28.71,28.82,28.91,28.95,28.97,29.36,29.27,29.60,29.86,29.70,29.83,30.06,30.19,30.02,30.10,30.52,30.38,30.61,30.48,30.36,30.25,30.43,30.09,29.84,30.10,29.94,29.63,29.44,29.64,29.75,29.16,29.15,29.47,28.88,28.68,28.72,28.96,28.00,28.33,28.90,28.20,27.92,28.10,28.67,27.80,27.62,28.24,28.01,27.35,27.38,28.19,27.79,26.94,26.48,26.81,27.39,27.26,27.07,27.65,27.93,27.49,27.64,28.37,28.16,27.81,28.26,28.82,28.55,28.35,28.85,29.04,27.98,28.57,28.25,27.95,27.97,27.73,27.39,27.27,27.15,27.36,26.94,26.65,27.05,27.01,26.24,26.65,27.09,26.37,25.63,27.19,27.18,26.62,26.57,26.97,27.88,27.47,27.07,27.42,27.76,27.32,26.82,27.07,27.84,27.21,26.33,27.29,27.60,27.21,26.88,27.57,27.64,26.86,27.47,28.16,27.91,28.05,28.22,28.46,28.70,29.14,29.41,29.21,28.92,29.70,28.96,28.32,29.25,29.28,28.59,28.55,29.32,29.59,29.19,28.58,28.77,28.98,28.12,27.62,28.88,29.04,28.15,28.66,29.47,28.96,29.66,29.39,29.42,29.86,29.93,29.26,29.75,29.42,29.12,29.66,29.28,29.16,29.21,29.09,28.56,28.66,28.84,27.69,28.45,28.06,28.11,27.02,27.29,27.96,27.30,27.38,26.44,26.87,26.93,27.08,26.89,26.88,27.50,27.39,27.10,27.79,28.02,27.96,28.07,28.43,28.44,28.49,28.64,28.97,29.21,29.27,29.67,29.22,29.48,28.92,29.27,29.15,28.56,28.43,28.89,28.60,28.06,28.07,28.42,27.69,27.22,27.91,27.70,27.43,27.32,28.21,27.59,27.39,27.91,28.26,28.82,28.73,27.80,28.67,28.94,28.29,27.98,29.04,29.08,28.64,28.90,29.20,29.01,28.40,28.89,29.39,29.16,28.91,29.38,29.63,29.33,29.52,29.72],[29.04,28.80,27.87,27.82,26.93,25.49,24.13,23.93,22.34,21.18,20.73,20.00,18.76,19.10,18.29,17.92,15.96,15.15,13.00,11.74,10.75,9.36,9.92,9.90,8.23,7.00,5.35,5.36,4.78,4.08,4.48,4.67,4.09,3.69,4.22,4.27,3.74,3.71,4.05,4.47,4.15,3.59,4.08,4.28,4.01,3.63,4.09,4.04,3.63,3.52,4.06,4.02,3.36,3.71,4.26,3.80,4.53,4.56,5.03,4.74,5.16,4.98,4.30,4.83,5.09,4.51,4.32,4.88,4.99,4.49,4.63,5.24,4.85,4.54,4.94,5.30,4.97,4.98,5.49,5.70,5.26,5.83,5.51,5.67,5.13,5.04,5.07,4.73,4.41,3.99,3.90,4.65,4.39,4.07,4.32,4.72,4.52,4.29,4.81,5.18,5.08,6.42,6.29,5.76,5.60,5.75,5.40,5.10,5.26,5.09,4.57,5.08,5.05,4.42,5.06,5.41,4.85,5.14,4.57,4.47,4.82,4.57,3.68,3.99,4.32,3.88,3.35,3.79,3.83,3.26,3.74,3.37,3.85,4.09,4.55,4.39,4.91,4.72,4.66,5.26,5.27,5.33,5.31,5.61,5.45,4.94,5.07,5.53,4.99,5.06,5.47,5.53,5.12,4.89,4.82,4.91,4.65,4.33,4.48,4.58,4.34,4.11,4.42,4.19,3.80,3.67,3.99,3.66,3.38,3.18,2.92,3.22,2.89,3.03,2.97,3.09,3.38,3.40,3.18,3.45,3.82,3.65,3.66,3.89,4.05,4.05,4.20,4.36,4.71,4.68,4.64,4.86,5.20,5.27,6.18,5.43,5.21,4.91,5.07,4.85,4.58,4.50,4.32,4.15,4.16,4.02,3.79,3.70,3.61,3.46,3.17,3.05,2.99,2.88,2.61,2.66,2.62,2.19,2.27,2.38,2.15,1.74,1.99,2.01,1.72,1.71,2.02,1.94,1.69,1.55,1.42,1.30,1.19,1.00,0.90,0.92,0.92,0.78,0.76,0.79,0.93,0.88,0.84,0.98,1.12,1.13,1.24,1.43,1.26,1.49,1.27,1.54,1.39,1.00,1.25,1.44,1.15,0.95,1.30,1.48,1.22,1.22,1.57,1.58,1.53,1.72,1.94,1.99,1.93,2.31,2.41,2.42,2.48,2.62,2.33,2.10,2.29,2.27,1.95,1.91,2.10,1.98,1.65,1.86,2.02,1.74,1.60,1.89,1.99,1.74,1.93,1.94,1.71,1.46,1.49,1.75,1.75,1.74,2.14,2.30,1.97,2.04,2.50,2.42,2.76,2.57,2.52,2.46,2.13,2.04,2.14,2.08,1.77,1.78,1.98,1.66,1.84,1.39,1.41,1.68,1.51,1.65,2.19,2.56,1.82,2.09,2.19,1.88,2.31,2.42,2.24,2.00,2.40,2.71,2.71,3.22,2.97,2.52,2.74,3.00,2.64,2.54,2.84,2.92,2.48,2.33,2.11,2.07,1.97,1.83,1.48,1.62,1.61,1.15,1.09,1.45,1.37,1.00,1.19,1.40,1.36,1.37,1.58,1.39,1.49,1.07,1.43,1.49,1.12,1.18,1.57,1.52,1.46,1.75,1.94,1.80,2.07,2.29,2.42,2.46,2.61,2.88,2.71,2.84,3.33,3.49,4.18,3.76,3.11,3.16,3.43,2.99,2.74,2.92,2.92,2.47,2.34,2.78,2.61,2.11,2.39,2.45,1.99,1.95,2.40,2.42,2.22,2.64,3.01,2.74,2.68,3.30,3.46,3.14,3.28,3.88,3.89,3.67,4.13,4.45,4.47,4.41,4.13,4.58,4.53,4.11,4.10,4.49,4.20,3.83,4.13,4.27,3.81,3.64,4.20,4.15,3.72,3.90,4.33,4.33,3.96,4.45,4.69,4.55,3.94,4.04,4.25,3.84,3.40,3.84,3.88,3.34,3.30,3.64,3.51,2.92,3.28,3.58,3.00,2.75,3.28,3.53,2.96,3.38,3.61,3.19,2.68,2.80,2.47,2.20,2.41,2.55,2.22,2.29,2.87,2.69,2.21,2.86,2.95,2.86,2.71,3.09,3.14,2.97,2.99,3.51,3.50,3.45,3.95,4.33,4.08,4.16,3.98,4.13,3.71,3.43,3.57,3.51,2.90,2.85,3.04,3.06,2.35,2.14,2.01,2.34,2.46,2.48,2.68,2.83,2.82,3.00,3.20,3.35,3.78,4.24,4.36,4.75,4.76,4.79,5.38,5.60,5.48,6.42,6.92,6.90,7.43,7.28,6.86,7.08,7.40,7.01,7.70,8.33,7.79,7.12,7.71,7.43,6.96,6.55,5.91,5.45,6.15,5.66,5.29,5.33,5.63,5.35,4.83,5.22,5.53,5.22,4.73,5.19,5.33,4.79,4.85,5.43,5.48,5.04,5.34,5.61,5.81,5.63,6.31,6.13,5.73,6.12,6.58,6.39,6.03,6.75,7.09,6.54,6.89,7.56,7.52,6.96,7.64,8.20,8.32,7.80,8.36,9.34,9.69,9.66,8.56,8.74,9.68,8.86,8.31,8.74,9.23,8.36,7.86,8.51,8.43,7.88,7.65,8.33,7.86,7.20,7.46,7.94,7.28,7.10,8.05,31.32,31.19,31.07,30.97,30.93,30.75,30.73,30.77,30.65,30.55,30.66,30.70,30.43,30.62,30.57,30.52,30.42,30.47,30.39,30.12,30.07,30.02,30.19,30.36,30.36,30.48,30.26,30.37,30.21,30.02,29.80,30.20,30.08,29.70,29.76,29.85,29.57,29.39,29.74,29.77,29.38,29.14,29.47,29.35,29.11,29.11,29.26,28.98,28.39,28.97,29.03,28.58,28.13,29.00,29.01,28.47,29.15,29.22,29.28,28.70,29.29,29.45,28.92,29.23,29.47,29.28,29.17,29.68,29.75,29.56,29.71,29.92,29.93,29.84,30.05,30.20,30.06,30.13,30.31,30.33,30.27,30.48,30.23,30.45,30.27,30.20,30.37,30.06,30.14,29.66,29.69,30.08,29.78,29.52,29.79,29.96,29.55,29.67,29.93,29.92,29.81,30.27,30.13,30.02,30.17,30.09,29.85,29.72,30.11,30.12,29.66,30.01,30.11,29.79,30.00,30.18,30.15,30.29,29.97,30.14,30.08,29.97,29.49,29.62,29.80,29.23,28.99,29.52,29.29,28.40,28.69,28.11,28.33,28.34,29.00,28.31,28.71,27.65,27.35,27.83,27.30,27.67,27.12,27.90,28.04,26.91,27.29,28.29,28.01,27.80,28.37,28.91,28.94,28.63,28.99,28.78,28.02,28.34,28.86,28.32,27.60,28.50,28.46,28.17,27.31,27.92,28.35,27.75,27.20,28.12,27.56,27.27,27.71,28.45,28.47,26.96,27.80,28.37,27.49,27.07,27.98,28.08,26.90,27.09,28.22,27.31,26.74,27.37,27.96,26.65,26.34,27.14,27.80,26.18,27.38,27.07,26.94,26.75,26.48,26.13,25.76,26.33,26.17,26.39,26.08,26.23,26.30,26.23,26.25,26.24,26.31,26.58,26.67,26.41,26.62,26.90,26.76,26.61,27.40,27.33,27.25,27.66,28.11,27.87,27.97,28.55,28.75,28.66,28.74,29.41,29.22,29.26,28.67,28.34,28.87,28.66,27.65,28.29,28.11,28.31,27.17,28.21,28.51,27.74,27.38,28.15,28.19,28.59,28.63,29.09,29.11,29.56,28.94,28.54,29.13,29.49,28.80,28.61,29.40,29.14,28.35,28.60,29.19,28.62,27.99,28.82,28.87,28.09,28.34,29.06,29.00,29.16,28.67,29.36,29.42,28.66,28.82,29.39,29.05,28.37,29.21,29.44,28.83,28.62,29.41,29.32,28.66,28.83,29.54,29.35,28.97,29.19,29.13,28.69,28.17,28.44,27.63,28.25,28.51,28.03,28.26,28.64,28.93,27.96,28.99,29.28,28.59,28.05,28.54,28.26,27.61,27.66,28.15,27.26,26.92,27.46,26.86,26.75,27.88,27.88,28.04,28.82,29.11,29.27,28.71,29.24,29.40,29.06,29.67,29.70,29.62,29.44,29.64,29.88,29.92,30.31,30.29,29.70,30.14,30.35,30.17,29.89,30.32,30.36,30.19,30.04,29.82,29.74,29.47,29.39,29.27,29.47,29.41,29.04,28.85,29.15,28.71,28.45,28.00,28.40,27.83,26.93,27.23,27.80,27.49,27.59,28.08,28.29,28.73,28.79,28.76,28.81,28.87,29.03,29.37,29.24,29.62,29.92,29.69,29.79,30.14,30.25,30.13,30.19,30.56,30.43,30.61,30.54,30.42,30.21,30.44,30.20,29.77,30.13,29.95,29.58,29.73,29.69,29.68,29.30,29.15,29.38,29.05,28.52,28.76,28.96,27.99,28.38,29.01,28.27,28.03,28.29,28.83,27.92,27.65,28.43,28.22,27.58,27.73,28.40,27.83,27.01,26.64,26.91,27.53,27.44,27.20,27.73,27.88,27.52,27.80,28.61,28.35,28.11,28.46,28.99,28.72,28.45,28.99,29.09,28.14,28.61,28.32,28.08,27.96,27.92,27.47,27.31,27.21,27.41,27.04,26.68,27.01,26.97,26.31,26.58,27.20,26.47,25.68,27.20,27.34,26.94,26.65,27.17,28.11,27.67,27.21,27.59,27.84,27.34,26.82,27.21,27.71,27.02,26.36,27.11,27.60,26.98,26.89,27.50,27.44,26.90,27.57,28.14,27.84,28.04,28.22,28.50,28.74,29.06,29.39,29.24,28.97,29.78,29.06,28.47,29.36,29.43,28.63,28.61,29.41,29.68,29.24,28.57,28.75,29.06,28.08,27.56,28.87,29.10,28.22,28.70,29.45,29.07,29.61,29.40,29.44,29.86,29.89,29.32,29.74,29.38,29.17,29.65,29.35,29.18,29.27,29.04,28.52,28.70,28.84,27.66,28.51,28.20,28.15,27.11,27.36,27.97,27.40,27.30,26.46,26.84,26.93,27.24,27.13,27.00,27.55,27.47,27.43,27.87,27.92,28.08,28.18,28.56,28.51,28.69,28.82,29.04,29.30,29.26,29.67,29.20,29.46,28.93,29.44,29.27,28.80,28.54,28.95,28.74,28.04,28.18,28.48,27.74,27.20,27.89,27.90,27.59,27.50,28.29,27.77,27.43,28.02,28.30,28.78,28.83,27.93,28.76,29.02,28.47,28.15,29.18,29.11,28.77,28.96,29.23,29.07,28.62,28.99,29.38,29.15,28.98,29.33,29.56,29.24,29.40,29.58],[28.73,28.47,27.62,27.47,26.61,25.36,24.23,23.52,22.42,20.80,20.44,20.14,18.50,18.42,18.09,17.71,15.87,14.98,13.41,11.32,10.71,9.52,10.05,9.85,8.30,7.25,5.50,5.54,5.06,4.33,4.89,4.99,4.26,4.05,4.81,4.63,3.91,3.92,4.42,4.91,4.58,3.91,4.57,4.84,4.36,4.04,4.58,4.55,3.99,4.08,4.62,4.40,3.72,4.15,4.85,4.29,5.00,5.24,5.63,5.28,5.81,5.67,4.87,5.44,5.84,5.23,5.07,5.59,5.71,5.09,5.27,5.82,5.44,5.14,5.50,5.80,5.32,5.42,5.86,5.96,5.63,6.04,5.92,6.08,5.46,5.37,5.28,5.02,4.64,4.44,4.08,4.95,4.90,4.60,4.79,5.23,5.22,4.89,5.39,5.83,5.70,6.84,6.94,6.46,6.19,6.31,6.03,5.61,5.77,5.54,4.99,5.61,5.48,4.87,5.53,5.83,5.17,5.28,4.68,4.62,5.01,5.00,3.90,4.31,4.75,4.27,3.67,4.05,4.31,3.61,4.10,3.55,4.01,4.37,4.90,4.81,5.27,5.07,5.13,5.49,5.53,5.73,5.53,6.04,5.91,5.27,5.38,6.01,5.55,5.34,6.00,6.13,5.70,5.35,5.24,5.39,4.95,4.87,4.81,5.08,4.56,4.36,4.79,4.62,4.04,3.98,4.31,3.96,3.59,3.44,3.23,3.56,3.12,3.27,3.16,3.13,3.42,3.62,3.46,3.73,3.96,3.92,3.84,4.03,4.37,4.32,4.41,4.61,5.01,5.00,4.80,5.16,5.57,5.59,6.48,5.76,5.54,5.14,5.32,5.04,4.80,4.68,4.48,4.37,4.24,4.14,3.87,3.75,3.67,3.44,3.21,3.28,3.11,2.89,2.73,2.85,2.69,2.26,2.55,2.54,2.32,2.00,2.26,2.21,1.96,1.89,2.30,2.12,1.81,1.71,1.58,1.45,1.36,1.19,1.07,0.99,0.97,0.90,0.78,0.77,0.79,0.91,0.88,0.87,1.04,1.14,1.23,1.44,1.35,1.53,1.35,1.61,1.46,1.13,1.38,1.51,1.28,1.07,1.44,1.61,1.40,1.43,1.75,1.79,1.72,1.90,2.25,2.27,2.18,2.59,2.74,2.70,2.84,2.94,2.62,2.33,2.53,2.56,2.18,2.09,2.31,2.17,1.85,2.02,2.20,1.86,1.71,1.99,2.12,1.84,2.00,2.04,1.82,1.49,1.50,1.79,1.74,1.78,2.16,2.29,2.03,2.12,2.58,2.52,2.90,2.76,2.74,2.57,2.30,2.14,2.19,2.10,1.80,1.79,1.97,1.63,1.75,1.29,1.40,1.67,1.52,1.67,2.20,2.55,1.77,2.03,2.11,1.82,2.20,2.30,2.20,1.87,2.28,2.60,2.56,3.08,2.90,2.36,2.71,2.86,2.44,2.35,2.73,2.71,2.36,2.25,2.00,1.98,1.85,1.75,1.48,1.57,1.49,1.11,1.14,1.37,1.26,0.97,1.20,1.36,1.30,1.27,1.53,1.32,1.38,1.05,1.37,1.39,1.08,1.18,1.52,1.46,1.45,1.69,1.85,1.73,2.00,2.20,2.33,2.26,2.54,2.78,2.73,2.80,3.20,3.37,4.01,3.63,3.04,3.05,3.32,2.97,2.65,2.82,2.76,2.30,2.19,2.62,2.56,2.03,2.34,2.40,1.99,1.96,2.34,2.41,2.21,2.67,3.01,2.82,2.74,3.31,3.45,3.14,3.23,3.93,3.94,3.62,4.14,4.56,4.57,4.46,4.09,4.62,4.64,3.98,4.05,4.61,4.31,3.63,4.25,4.46,3.81,3.56,4.28,4.24,3.67,3.73,4.35,4.33,3.91,4.39,4.67,4.44,3.87,3.87,4.18,3.70,3.36,3.77,3.76,3.22,3.21,3.48,3.32,2.88,3.25,3.52,3.01,2.74,3.29,3.50,2.92,3.33,3.53,3.17,2.64,2.83,2.57,2.23,2.38,2.45,2.18,2.37,2.71,2.43,2.39,2.74,2.95,2.65,2.87,2.93,2.98,3.03,3.05,3.40,3.40,3.43,3.91,4.32,3.92,4.16,3.83,4.05,3.58,3.29,3.52,3.32,2.86,2.90,2.99,2.86,2.33,2.17,2.02,2.19,2.39,2.38,2.45,2.71,2.72,2.94,3.04,3.32,3.75,4.28,4.40,4.86,4.83,4.87,5.54,5.74,5.57,6.50,6.92,6.92,7.36,7.17,6.76,6.89,7.26,6.83,7.57,8.28,7.77,7.05,7.59,7.44,6.82,6.37,5.84,5.25,5.93,5.67,5.13,5.02,5.58,5.40,4.62,5.07,5.49,5.06,4.72,5.14,5.33,4.80,4.83,5.51,5.64,5.05,5.38,5.66,5.92,5.61,6.44,6.44,5.71,6.08,6.77,6.32,5.99,6.74,7.20,6.49,6.95,7.54,7.43,6.94,7.61,8.21,7.92,7.69,8.31,9.12,9.48,9.57,8.38,8.68,9.49,8.69,8.06,8.80,9.04,8.15,7.71,8.38,8.38,7.63,7.60,8.27,7.89,7.12,7.43,8.01,7.30,7.04,7.94,31.32,31.20,31.11,30.99,30.97,30.90,30.86,30.85,30.83,30.72,30.80,30.84,30.68,30.73,30.68,30.71,30.55,30.50,30.47,30.04,30.01,30.09,30.28,30.36,30.44,30.56,30.33,30.40,30.15,29.94,29.73,30.10,30.05,29.58,29.65,29.85,29.58,29.31,29.74,29.70,29.34,28.96,29.25,29.19,28.98,29.01,29.04,28.69,28.30,28.81,28.90,28.53,28.06,28.88,28.96,28.37,29.13,29.22,29.27,28.49,29.29,29.36,28.89,29.12,29.40,29.29,29.09,29.67,29.64,29.51,29.65,29.87,29.81,29.75,29.98,30.16,30.05,30.08,30.37,30.33,30.24,30.55,30.22,30.44,30.26,30.07,30.43,30.00,30.12,29.60,29.65,29.97,29.65,29.37,29.69,29.80,29.38,29.56,29.77,29.74,29.63,30.22,30.12,29.90,30.08,30.03,29.80,29.68,30.10,30.08,29.60,29.87,29.97,29.67,29.77,30.06,30.01,30.24,29.97,30.14,30.07,29.68,29.40,29.55,29.68,29.04,28.96,29.42,29.22,28.30,28.66,28.05,28.30,28.30,29.05,28.29,28.73,27.56,27.38,27.91,27.20,27.79,27.09,27.96,28.04,26.65,27.05,28.27,27.85,27.62,28.33,28.87,28.94,28.51,28.97,28.63,27.73,28.10,28.57,28.16,27.32,28.35,28.21,28.01,27.18,27.89,28.23,27.67,27.01,27.94,27.40,27.27,27.40,28.34,28.17,26.89,27.79,28.11,27.33,26.80,27.74,27.95,26.92,26.65,27.96,27.16,26.58,27.09,27.70,26.49,26.21,27.01,27.60,26.27,27.14,27.08,26.84,26.75,26.69,26.15,25.77,26.44,26.33,26.33,25.97,26.27,26.35,26.10,26.10,26.23,26.21,26.42,26.61,26.49,26.46,26.83,26.77,26.62,27.08,27.28,27.17,27.41,27.95,27.78,27.85,28.46,28.77,28.64,28.68,29.32,29.05,29.19,28.56,28.22,28.63,28.78,27.74,28.06,28.62,27.65,27.05,27.92,28.45,27.93,27.32,28.08,28.05,28.63,28.48,29.08,28.88,29.43,28.79,28.42,28.85,29.25,28.52,28.43,29.20,28.94,28.02,28.45,29.01,28.36,27.92,28.72,28.66,28.43,28.23,29.00,28.85,29.13,28.64,29.20,29.22,28.72,28.75,29.22,28.75,28.00,29.07,29.29,28.56,28.41,29.26,29.07,28.44,28.62,29.36,29.12,28.87,29.16,29.02,28.53,28.12,28.37,27.65,28.09,28.36,27.97,28.14,28.44,28.72,27.72,28.92,29.18,28.49,27.86,28.23,28.02,27.50,27.64,27.93,27.06,26.92,27.36,26.84,26.69,27.83,28.02,28.21,28.87,29.09,29.36,28.82,29.33,29.38,29.08,29.60,29.65,29.58,29.20,29.51,29.77,29.84,30.26,30.23,29.51,30.03,30.31,29.92,29.71,30.33,30.32,30.19,30.00,29.78,29.71,29.32,29.16,29.15,29.28,29.08,28.73,28.60,29.12,28.78,28.25,27.86,28.52,28.09,27.13,27.44,27.89,27.61,27.37,28.10,28.34,28.43,28.51,28.76,28.81,28.84,28.96,29.27,29.01,29.45,29.88,29.58,29.62,30.14,30.30,30.04,30.15,30.57,30.47,30.71,30.59,30.36,30.18,30.49,30.20,29.64,30.06,29.99,29.61,29.57,29.70,29.74,29.34,29.23,29.49,29.06,28.75,28.83,29.00,28.09,28.48,29.04,28.26,28.03,28.32,28.89,27.85,27.71,28.47,28.23,27.55,27.74,28.39,27.86,27.17,26.70,26.82,27.46,27.48,27.12,27.74,27.96,27.53,27.70,28.53,28.34,27.89,28.41,28.96,28.63,28.36,28.96,29.09,28.01,28.65,28.27,28.10,27.99,27.91,27.32,27.37,27.18,27.34,27.07,26.88,27.10,27.02,26.48,26.73,27.22,26.55,25.85,27.28,27.32,26.91,26.61,27.26,28.13,27.80,27.22,27.54,28.23,27.66,26.85,27.24,27.84,27.44,26.68,27.43,27.76,27.23,27.08,27.63,27.32,26.88,27.48,28.13,27.81,28.10,28.23,28.48,28.77,29.17,29.46,29.28,29.02,29.77,29.06,28.37,29.27,29.43,28.64,28.57,29.37,29.69,29.17,28.51,28.96,29.10,28.09,27.89,29.12,29.01,28.25,28.64,29.50,29.06,29.80,29.50,29.56,30.02,30.00,29.41,29.81,29.50,29.26,29.75,29.43,29.34,29.35,29.21,28.69,28.86,28.98,27.70,28.56,28.30,28.29,27.21,27.44,28.11,27.50,27.33,26.45,26.93,27.12,27.10,27.01,27.04,27.64,27.52,27.26,27.83,28.07,27.94,28.31,28.53,28.54,28.68,28.75,29.07,29.34,29.35,29.84,29.35,29.67,29.06,29.57,29.38,28.87,28.63,29.13,28.81,28.20,28.27,28.62,27.83,27.19,28.06,27.92,27.63,27.59,28.34,27.82,27.57,28.08,28.47,28.92,28.92,28.02,28.83,29.14,28.56,28.14,29.25,29.21,28.82,29.04,29.33,29.12,28.68,29.04,29.46,29.30,29.12,29.44,29.72,29.49,29.58,29.83],[28.57,28.36,27.43,27.23,26.40,25.38,24.04,23.47,22.33,20.71,19.84,19.17,18.04,17.94,17.51,17.24,15.90,14.18,12.70,11.46,10.43,9.34,9.63,9.70,8.22,7.34,5.82,5.89,5.32,4.59,4.90,5.14,4.49,4.10,4.67,4.68,4.02,3.90,4.30,4.81,4.33,3.79,4.34,4.59,4.19,3.97,4.37,4.38,3.95,4.13,4.54,4.38,3.87,4.22,4.88,4.36,5.06,5.25,5.60,5.29,5.78,5.60,4.89,5.33,5.81,5.23,4.90,5.59,5.73,5.12,5.24,5.90,5.65,5.18,5.64,6.04,5.62,5.64,6.28,6.50,5.99,6.52,6.40,6.56,5.80,5.76,5.65,5.35,4.90,4.42,4.41,5.20,5.02,4.45,4.84,5.51,5.28,4.91,5.73,5.99,5.95,7.13,6.93,6.54,6.44,6.51,6.09,5.80,5.80,5.58,5.06,5.82,5.68,5.25,5.91,6.04,5.42,5.56,5.02,4.92,5.24,5.09,4.23,4.49,4.92,4.35,3.84,4.28,4.30,3.65,4.22,3.65,4.19,4.47,5.02,4.84,5.46,5.12,5.05,5.66,5.58,5.82,5.77,6.17,5.95,5.21,5.52,6.05,5.54,5.26,5.95,6.13,5.72,5.15,5.02,5.28,4.89,4.54,4.57,4.91,4.52,4.24,4.73,4.55,3.96,4.01,4.38,4.06,3.63,3.53,3.11,3.32,3.08,3.37,3.12,3.11,3.45,3.44,3.29,3.40,3.76,3.68,3.74,3.94,4.27,4.37,4.37,4.62,4.87,4.96,5.08,5.34,5.66,5.71,6.70,6.06,5.74,5.48,5.53,5.27,4.91,4.88,4.74,4.48,4.35,4.40,4.04,3.90,3.92,3.60,3.22,3.25,3.15,2.91,2.75,2.91,2.68,2.29,2.50,2.61,2.33,1.95,2.28,2.34,2.07,2.01,2.42,2.30,1.96,1.91,1.79,1.62,1.56,1.38,1.25,1.09,1.03,1.01,0.96,0.79,0.77,0.81,0.93,0.93,0.96,1.06,1.25,1.50,1.39,1.69,1.56,1.83,1.59,1.25,1.56,1.69,1.36,1.23,1.67,1.77,1.43,1.57,2.00,1.94,1.81,2.10,2.35,2.36,2.30,2.75,2.85,2.85,2.87,2.97,2.72,2.43,2.53,2.60,2.31,2.21,2.35,2.33,1.91,2.22,2.29,2.06,1.74,2.08,2.28,1.97,2.03,2.16,1.90,1.54,1.48,1.86,1.69,1.74,2.19,2.36,2.00,2.17,2.66,2.52,2.93,2.84,2.70,2.61,2.30,2.23,2.30,2.10,1.82,1.82,2.05,1.62,1.78,1.27,1.41,1.72,1.58,1.83,2.35,2.79,2.09,2.36,2.38,2.11,2.45,2.61,2.45,2.20,2.59,2.94,2.90,3.41,3.22,2.71,3.08,3.25,2.77,2.67,3.05,3.07,2.65,2.53,2.23,2.24,2.25,1.96,1.62,1.86,1.73,1.27,1.32,1.60,1.44,1.12,1.31,1.50,1.44,1.31,1.64,1.47,1.57,1.12,1.53,1.54,1.18,1.29,1.66,1.65,1.59,1.77,2.07,1.92,2.18,2.37,2.49,2.53,2.72,2.98,3.03,3.23,3.54,3.67,4.28,3.92,3.36,3.37,3.62,3.24,2.92,3.12,3.02,2.56,2.46,2.94,2.82,2.27,2.63,2.71,2.23,2.17,2.64,2.68,2.48,3.02,3.47,3.10,3.06,3.74,3.84,3.51,3.69,4.35,4.30,4.09,4.60,5.06,4.95,4.93,4.62,5.01,5.05,4.46,4.59,5.02,4.61,4.06,4.60,4.76,4.12,3.97,4.64,4.62,4.03,4.11,4.78,4.80,4.35,4.84,5.15,4.86,4.36,4.32,4.62,4.14,3.84,4.19,4.21,3.49,3.60,3.98,3.71,3.19,3.65,3.93,3.26,2.95,3.72,3.85,3.23,3.62,3.97,3.71,3.05,3.18,2.92,2.51,2.77,2.82,2.46,2.40,2.91,2.74,2.49,2.78,3.04,2.94,2.79,3.14,3.22,3.19,3.18,3.63,3.57,3.66,4.21,4.62,4.30,4.55,4.15,4.32,3.81,3.45,3.68,3.62,3.13,3.05,3.11,3.01,2.45,2.40,2.23,2.45,2.66,2.66,2.67,3.00,2.91,3.17,3.47,3.59,4.20,4.74,4.80,5.35,5.34,5.28,6.12,6.23,6.19,7.19,7.58,7.59,8.12,8.04,7.39,7.54,8.01,7.59,8.37,9.08,8.38,7.78,8.42,8.16,7.46,6.81,6.22,5.66,6.48,6.27,5.63,5.45,6.23,5.92,5.05,5.53,6.13,5.63,5.20,5.80,6.06,5.26,5.43,6.24,6.34,5.58,6.08,6.31,6.70,6.27,7.29,7.23,6.30,6.81,7.66,7.15,6.63,7.69,8.17,7.22,7.62,8.65,8.50,7.90,8.65,9.42,8.96,8.62,9.30,10.25,10.57,10.56,9.33,9.60,10.74,9.84,9.11,9.94,10.28,9.34,8.52,9.68,9.62,8.52,8.44,9.57,8.96,7.90,8.50,9.19,8.45,7.90,8.87,31.31,31.21,31.07,30.96,30.90,30.82,30.77,30.79,30.72,30.62,30.69,30.78,30.64,30.67,30.66,30.66,30.49,30.44,30.47,30.01,29.89,29.89,30.16,30.23,30.30,30.60,30.23,30.40,30.03,29.78,29.60,29.96,29.89,29.42,29.45,29.72,29.48,29.23,29.76,29.61,29.15,29.02,29.21,29.07,28.97,29.08,29.08,28.68,28.37,28.92,28.91,28.53,28.20,28.95,29.03,28.34,29.05,29.20,29.21,28.28,29.24,29.37,28.91,29.07,29.46,29.25,29.07,29.69,29.65,29.41,29.57,29.80,29.73,29.65,29.88,30.09,29.87,29.97,30.28,30.27,30.10,30.47,30.10,30.46,30.27,29.95,30.28,29.87,29.98,29.50,29.62,29.80,29.57,29.32,29.71,29.72,29.35,29.49,29.66,29.80,29.68,30.33,30.15,29.84,30.01,30.02,29.79,29.61,30.08,30.11,29.57,29.90,29.93,29.50,29.68,29.99,29.89,30.11,29.85,30.01,29.93,29.58,29.34,29.45,29.57,29.01,28.92,29.42,29.24,28.22,28.58,28.01,28.27,28.30,29.00,28.22,28.79,27.71,27.53,27.87,27.42,27.58,27.03,27.83,27.84,26.75,26.92,28.15,27.76,27.31,28.14,28.72,28.80,28.31,28.88,28.55,27.35,27.97,28.76,28.08,27.32,28.13,28.20,28.01,27.38,27.90,28.26,27.62,27.38,28.05,27.64,27.26,27.96,28.28,28.32,27.32,27.73,28.15,27.39,26.95,27.70,27.91,26.87,26.73,27.99,27.29,26.56,26.98,27.65,26.54,26.14,27.03,27.48,26.39,26.78,26.94,26.78,26.90,26.73,26.27,25.83,26.51,26.46,26.46,26.13,26.42,26.59,26.35,26.30,26.48,26.37,26.58,26.90,26.88,26.95,27.03,27.04,27.27,27.35,27.35,27.66,27.95,28.08,27.71,27.91,28.25,28.65,28.51,28.53,29.26,28.83,29.14,28.71,28.50,28.68,28.84,28.08,28.25,28.70,28.46,26.62,28.12,28.51,28.06,27.40,28.15,28.19,28.53,28.52,29.04,28.84,29.38,28.70,28.57,28.84,29.10,28.60,28.56,29.14,28.84,28.30,28.42,28.82,28.41,28.14,28.49,28.73,28.13,28.38,28.97,28.99,29.09,28.69,29.26,29.16,28.69,28.78,29.18,28.82,28.31,29.05,29.15,28.62,28.47,29.05,28.99,28.45,28.43,29.24,29.07,28.84,29.14,28.98,28.48,28.17,28.35,27.60,28.08,28.36,27.99,27.98,28.39,28.69,27.76,28.88,29.03,28.35,27.88,28.21,28.18,27.66,27.45,27.98,27.34,27.09,27.33,27.02,26.82,27.77,27.88,28.06,28.87,29.30,29.52,28.85,29.50,29.55,29.13,29.77,29.80,29.63,29.25,29.69,29.83,29.91,30.32,30.31,29.69,29.93,30.26,29.98,29.62,30.23,30.23,30.08,29.87,29.65,29.66,29.39,29.34,29.24,29.32,29.15,28.94,28.84,29.08,28.83,28.56,28.07,28.49,27.98,27.13,27.43,28.03,27.87,27.74,28.49,28.56,28.84,28.78,28.93,29.01,29.01,29.07,29.29,29.21,29.48,29.75,29.59,29.66,29.94,30.14,29.87,29.94,30.50,30.38,30.67,30.49,30.28,30.16,30.46,29.99,29.69,30.11,30.01,29.56,29.46,29.73,29.81,29.17,29.31,29.53,29.05,28.75,28.83,28.97,28.18,28.53,29.02,28.18,28.04,28.22,28.78,28.07,27.61,28.32,28.06,27.33,27.62,28.15,27.96,27.19,26.82,26.94,27.69,27.47,27.35,27.82,28.06,27.67,27.66,28.38,28.21,27.83,28.33,28.68,28.40,28.28,28.87,28.97,28.01,28.70,28.38,28.13,28.10,27.90,27.52,27.47,27.44,27.54,27.17,27.03,27.22,27.30,26.54,26.95,27.40,26.73,25.99,27.30,27.34,27.01,26.93,27.65,28.32,28.16,27.54,27.47,28.04,27.70,27.10,27.47,28.38,27.82,27.04,27.67,28.10,27.67,27.18,27.78,27.50,27.16,27.64,28.18,27.77,28.14,28.21,28.38,28.76,29.21,29.29,29.26,28.90,29.58,28.87,28.33,29.08,29.24,28.68,28.70,29.18,29.56,29.10,28.54,28.95,28.97,28.15,28.01,28.92,29.03,28.19,28.80,29.42,28.80,29.65,29.32,29.49,29.93,29.96,29.23,29.86,29.49,29.20,29.80,29.41,29.27,29.36,29.25,28.73,28.80,29.02,27.88,28.54,28.20,28.18,27.08,27.35,28.06,27.31,27.47,26.44,27.11,27.03,27.05,27.02,27.07,27.56,27.45,27.35,27.97,28.09,27.92,28.13,28.56,28.44,28.51,28.72,29.07,29.26,29.29,29.79,29.25,29.50,28.87,29.21,29.15,28.41,28.33,28.83,28.61,27.95,28.08,28.48,27.67,27.14,27.85,27.95,27.38,27.31,28.25,27.74,27.38,28.03,28.38,28.89,28.82,27.85,28.67,28.99,28.35,28.08,29.09,29.22,28.72,29.08,29.33,29.15,28.60,29.00,29.51,29.33,29.06,29.53,29.78,29.49,29.62,29.76],[28.96,28.76,27.82,27.88,27.00,25.62,24.53,24.54,23.23,21.84,21.05,20.44,19.22,19.04,18.65,18.05,16.11,14.70,12.88,10.94,10.35,9.40,9.56,9.64,8.12,7.20,5.59,5.44,4.90,4.25,4.55,4.79,4.24,3.86,4.37,4.38,3.75,3.77,4.14,4.47,4.03,3.61,4.22,4.36,3.97,3.81,4.17,4.17,3.59,3.83,4.17,4.08,3.52,3.99,4.50,4.00,4.66,4.81,5.11,4.79,5.26,5.19,4.44,4.93,5.32,4.75,4.48,5.08,5.32,4.76,4.87,5.44,5.20,4.81,5.21,5.62,5.22,5.24,5.80,5.93,5.58,6.10,5.96,6.00,5.48,5.31,5.25,4.94,4.50,4.18,4.13,4.86,4.73,4.33,4.62,5.15,4.84,4.60,5.19,5.52,5.42,6.64,6.56,6.11,5.93,6.02,5.62,5.42,5.52,5.37,4.84,5.36,5.35,4.76,5.41,5.74,5.14,5.38,4.81,4.79,5.02,4.87,4.04,4.23,4.61,4.21,3.68,4.05,4.07,3.50,3.93,3.57,3.99,4.10,4.71,4.46,4.96,4.80,4.72,5.22,5.28,5.29,5.25,5.56,5.41,4.86,5.04,5.50,5.03,4.99,5.45,5.57,5.16,4.74,4.65,4.77,4.52,4.13,4.33,4.52,4.23,4.00,4.43,4.22,3.78,3.72,4.04,3.78,3.43,3.30,3.07,3.22,2.73,3.25,2.90,2.82,3.27,3.35,3.12,3.41,3.61,3.58,3.59,3.72,4.02,4.10,4.14,4.35,4.60,4.72,4.72,4.86,5.24,5.30,6.17,5.50,5.22,5.00,5.09,4.84,4.62,4.53,4.33,4.13,4.09,4.01,3.76,3.55,3.60,3.48,3.20,3.09,2.98,2.91,2.50,2.69,2.63,2.15,2.30,2.37,2.28,1.84,2.11,2.18,1.92,1.95,2.30,2.19,1.92,1.85,1.71,1.61,1.50,1.32,1.21,1.17,1.09,0.93,0.93,0.92,0.78,0.76,0.79,0.89,0.91,0.91,1.08,1.30,1.11,1.41,1.31,1.55,1.36,1.05,1.37,1.50,1.15,1.07,1.48,1.61,1.28,1.52,1.80,1.72,1.67,1.97,2.16,2.11,2.15,2.53,2.63,2.68,2.66,2.79,2.60,2.19,2.37,2.45,2.11,2.00,2.17,2.08,1.69,1.85,2.05,1.77,1.55,1.79,2.01,1.73,1.87,1.90,1.66,1.34,1.31,1.63,1.59,1.61,2.05,2.21,1.78,1.91,2.40,2.27,2.65,2.55,2.42,2.33,2.06,1.97,2.02,1.89,1.63,1.62,1.84,1.54,1.68,1.28,1.28,1.56,1.44,1.53,2.10,2.50,1.74,1.99,2.20,1.83,2.30,2.33,2.23,2.00,2.43,2.67,2.63,3.11,2.93,2.52,2.84,2.99,2.59,2.45,2.93,2.90,2.56,2.41,2.10,2.03,2.02,1.84,1.59,1.59,1.59,1.28,1.14,1.38,1.39,1.06,1.12,1.36,1.41,1.33,1.64,1.49,1.58,1.18,1.58,1.57,1.30,1.44,1.69,1.63,1.59,1.84,2.07,1.83,2.15,2.40,2.40,2.42,2.68,2.96,2.88,3.00,3.41,3.50,4.08,3.71,3.13,3.13,3.41,3.09,2.76,2.91,2.89,2.46,2.32,2.81,2.67,2.23,2.52,2.62,2.18,2.12,2.59,2.58,2.42,2.81,3.33,2.95,2.89,3.58,3.77,3.37,3.56,4.20,4.23,3.90,4.37,4.84,4.77,4.67,4.25,4.78,4.81,4.32,4.37,4.79,4.44,3.92,4.42,4.60,3.99,3.84,4.46,4.40,3.94,4.05,4.53,4.54,4.17,4.66,4.98,4.67,4.14,4.25,4.47,3.86,3.59,3.99,4.05,3.41,3.45,3.73,3.51,3.04,3.49,3.68,3.05,2.84,3.55,3.69,3.08,3.56,3.85,3.46,2.75,3.03,2.72,2.36,2.53,2.67,2.31,2.32,2.67,2.76,2.33,2.66,2.91,2.90,2.73,2.99,3.18,3.12,3.03,3.55,3.67,3.57,4.04,4.45,4.18,4.36,4.09,4.20,3.84,3.59,3.65,3.62,3.11,3.03,3.23,3.08,2.60,2.22,2.13,2.64,2.70,2.72,2.73,3.01,3.01,3.13,3.35,3.57,4.04,4.51,4.62,5.07,5.04,5.04,5.71,5.96,5.85,6.81,7.36,7.35,7.94,7.68,7.06,7.32,7.76,7.30,8.04,8.58,8.02,7.33,7.91,7.63,7.05,6.60,6.03,5.55,6.27,5.84,5.42,5.43,5.83,5.50,5.02,5.36,5.77,5.39,5.13,5.52,5.72,5.05,5.17,5.83,5.93,5.37,5.71,6.03,6.26,6.00,6.87,6.74,6.04,6.59,7.22,6.76,6.41,7.33,7.70,7.00,7.36,8.07,7.92,7.26,8.05,8.62,8.56,8.14,8.73,9.68,10.13,10.18,8.76,8.99,10.17,9.19,8.67,9.34,9.82,8.79,8.24,9.01,9.00,8.23,8.06,8.95,8.52,7.61,7.96,8.71,8.00,7.71,8.81,31.33,31.18,31.10,31.00,30.96,30.90,30.86,30.89,30.88,30.79,30.85,30.90,30.78,30.77,30.67,30.69,30.62,30.56,30.47,30.20,30.18,30.14,30.23,30.37,30.40,30.53,30.35,30.40,30.20,30.02,29.69,30.09,30.09,29.61,29.67,29.91,29.63,29.39,29.81,29.71,29.24,29.02,29.34,29.26,28.96,28.98,29.14,28.68,28.33,28.96,29.03,28.51,28.12,28.90,29.00,28.47,29.04,29.21,29.22,28.52,29.33,29.40,28.90,29.18,29.47,29.24,29.01,29.70,29.68,29.46,29.65,29.85,29.78,29.79,30.02,30.10,29.99,30.08,30.27,30.28,30.24,30.52,30.14,30.41,30.27,30.14,30.43,30.01,30.16,29.70,29.76,29.98,29.71,29.45,29.79,29.88,29.44,29.59,29.86,29.90,29.71,30.23,30.09,29.93,30.15,30.05,29.78,29.70,30.05,30.09,29.72,29.98,30.00,29.71,29.92,30.13,30.10,30.24,30.00,30.17,30.08,29.82,29.49,29.60,29.68,29.08,28.99,29.51,29.29,28.35,28.64,28.08,28.30,28.29,28.98,28.24,28.72,27.62,27.35,27.79,27.09,27.65,27.01,27.93,27.99,26.73,27.01,28.28,27.92,27.56,28.36,28.88,28.95,28.51,28.99,28.73,27.74,28.09,28.62,28.16,27.33,28.18,28.32,28.06,27.16,27.87,28.29,27.70,27.11,28.06,27.53,27.17,27.87,28.37,28.56,27.33,27.74,28.05,27.62,27.07,27.77,27.91,26.80,26.94,28.01,27.23,26.66,27.12,27.82,26.63,26.31,27.02,27.75,26.31,27.29,26.99,26.83,26.59,26.57,26.13,25.65,26.46,26.27,26.36,25.95,26.25,26.41,26.31,26.09,26.27,26.27,26.55,26.68,26.46,26.71,26.91,26.77,26.79,27.23,27.27,27.11,27.72,27.95,27.77,27.72,28.44,28.77,28.66,28.49,29.36,29.22,29.26,28.55,28.26,28.78,28.66,27.56,28.25,28.65,28.43,27.18,27.66,28.51,27.96,27.53,28.34,28.29,28.71,28.75,29.26,29.09,29.62,29.03,28.64,29.28,29.53,28.94,28.64,29.49,29.18,28.38,28.63,29.12,28.45,28.01,28.69,28.84,28.03,28.37,28.97,28.98,29.11,28.58,29.25,29.27,28.66,28.88,29.29,28.97,28.23,29.16,29.38,28.83,28.58,29.31,29.26,28.80,28.73,29.45,29.22,28.87,29.23,29.16,28.75,28.33,28.53,27.59,28.31,28.50,27.86,28.25,28.62,28.91,27.82,28.95,29.22,28.48,27.95,28.42,28.22,27.69,27.75,28.16,27.34,27.10,27.57,26.88,26.85,27.97,28.00,28.14,29.02,29.26,29.50,28.99,29.58,29.53,29.30,29.80,29.88,29.76,29.36,29.73,29.94,29.95,30.35,30.26,29.66,30.01,30.32,30.07,29.78,30.32,30.39,30.32,29.98,29.89,29.94,29.55,29.29,29.34,29.56,29.14,29.04,29.27,29.26,28.85,28.63,28.22,28.70,28.14,27.20,27.50,28.12,27.56,27.53,27.91,28.40,28.87,28.51,28.78,28.97,28.91,29.05,29.30,29.22,29.46,29.73,29.52,29.58,30.05,30.19,29.92,30.09,30.58,30.40,30.65,30.52,30.35,30.15,30.37,30.03,29.60,30.07,29.96,29.55,29.54,29.78,29.74,29.20,29.33,29.48,29.00,28.79,28.80,28.90,27.93,28.46,28.86,27.98,27.93,28.23,28.54,27.63,27.51,28.17,27.76,27.20,27.37,28.13,27.64,26.81,26.47,26.62,27.07,27.18,26.91,27.39,27.64,27.16,27.35,28.08,27.93,27.50,28.08,28.51,28.26,28.15,28.83,28.94,27.91,28.56,28.17,27.98,27.94,27.66,27.30,27.31,27.04,27.10,26.82,26.51,26.61,26.90,26.18,26.45,27.08,26.34,25.70,27.11,27.16,26.67,26.75,27.56,28.20,27.95,27.41,27.57,27.79,27.59,26.89,26.91,27.78,27.06,26.20,26.93,27.19,26.83,26.59,27.22,27.02,26.64,27.36,27.73,27.69,28.03,28.12,28.52,28.76,29.16,29.43,29.23,28.93,29.76,28.92,28.23,29.22,29.33,28.38,28.53,29.41,29.60,29.10,28.30,28.69,28.93,27.63,27.29,28.86,28.85,27.88,28.51,29.38,28.68,29.48,29.14,29.40,29.83,29.96,29.26,29.74,29.40,29.12,29.66,29.31,29.14,29.23,29.08,28.49,28.62,28.78,27.65,28.41,28.10,28.10,26.99,27.23,27.96,27.30,27.22,26.35,26.81,26.90,26.93,26.77,26.89,27.39,27.17,27.04,27.71,27.77,27.68,27.98,28.29,28.30,28.31,28.62,28.90,29.14,29.15,29.66,29.05,29.30,28.68,29.14,28.91,28.24,28.18,28.58,28.43,27.81,27.87,28.22,27.51,27.03,27.63,27.70,27.45,27.22,28.11,27.57,27.38,27.94,28.24,28.79,28.78,27.78,28.70,28.95,28.28,28.00,28.99,29.12,28.57,28.89,29.20,29.03,28.25,28.89,29.37,29.14,28.87,29.37,29.62,29.27,29.46,29.76],[28.84,28.69,27.58,27.42,26.45,25.26,24.01,24.04,22.55,21.28,20.66,20.10,18.92,18.86,18.49,17.92,16.03,14.79,13.39,10.80,9.98,9.16,9.69,9.84,8.14,7.09,5.45,5.29,4.85,4.17,4.57,4.77,4.08,3.72,4.42,4.32,3.71,3.61,4.07,4.50,4.13,3.49,4.20,4.46,4.08,3.61,4.23,4.27,3.59,3.80,4.16,4.14,3.48,3.95,4.47,4.01,4.64,4.75,5.04,4.80,5.18,5.01,4.44,4.92,5.21,4.70,4.59,4.96,5.10,4.73,4.80,5.28,5.00,4.76,5.03,5.38,5.10,5.11,5.53,5.63,5.26,5.77,5.57,5.70,5.23,5.17,5.04,4.79,4.49,4.16,4.01,4.71,4.58,4.36,4.52,4.87,4.68,4.45,5.00,5.30,5.25,6.50,6.42,6.04,5.67,5.79,5.52,5.32,5.37,5.15,4.70,5.11,5.08,4.57,5.15,5.48,4.83,5.02,4.54,4.59,4.83,4.79,3.79,4.18,4.60,4.15,3.45,3.88,4.01,3.57,3.93,3.49,4.08,4.21,4.58,4.52,4.93,4.80,4.82,5.20,5.31,5.31,5.25,5.55,5.45,4.91,5.05,5.48,5.08,5.03,5.46,5.62,5.15,4.82,4.73,4.90,4.68,4.33,4.63,4.67,4.38,4.06,4.46,4.33,3.87,3.89,4.10,3.89,3.63,3.42,3.07,3.31,2.95,3.13,2.91,2.94,3.34,3.36,3.02,3.41,3.85,3.63,3.62,3.89,4.08,4.10,4.20,4.39,4.65,4.69,4.66,4.89,5.19,5.32,6.04,5.46,5.19,5.01,5.10,4.86,4.61,4.51,4.40,4.20,4.20,4.10,3.83,3.69,3.67,3.58,3.15,3.17,3.13,2.96,2.62,2.75,2.72,2.24,2.36,2.46,2.30,1.94,2.26,2.26,1.93,1.97,2.32,2.23,2.04,1.96,1.76,1.67,1.59,1.43,1.31,1.25,1.19,0.99,0.94,0.93,0.92,0.79,0.77,0.80,0.96,0.93,0.95,1.28,1.09,1.41,1.28,1.54,1.36,1.03,1.35,1.49,1.18,1.12,1.51,1.57,1.34,1.51,1.75,1.68,1.68,1.93,2.12,2.09,2.16,2.46,2.68,2.60,2.60,2.73,2.49,2.18,2.34,2.37,2.04,1.91,2.11,2.03,1.71,1.82,1.98,1.71,1.53,1.78,1.93,1.69,1.79,1.84,1.65,1.32,1.31,1.61,1.59,1.59,1.96,2.12,1.86,1.88,2.29,2.23,2.59,2.49,2.43,2.31,2.03,1.93,2.03,1.92,1.64,1.73,1.85,1.53,1.64,1.21,1.25,1.48,1.29,1.48,1.92,2.28,1.63,1.87,1.97,1.78,2.09,2.23,2.06,1.91,2.22,2.49,2.46,3.00,2.85,2.33,2.70,2.86,2.46,2.34,2.76,2.75,2.39,2.29,2.06,1.94,1.90,1.77,1.50,1.54,1.48,1.19,1.06,1.30,1.25,0.97,1.00,1.22,1.23,1.17,1.47,1.35,1.51,1.21,1.58,1.53,1.23,1.39,1.65,1.54,1.56,1.80,1.89,1.76,2.05,2.28,2.31,2.31,2.55,2.81,2.75,2.83,3.25,3.35,3.94,3.57,3.04,2.99,3.27,2.94,2.63,2.73,2.72,2.29,2.14,2.60,2.55,2.06,2.32,2.47,2.06,1.91,2.40,2.51,2.34,2.73,3.07,2.89,2.79,3.30,3.57,3.21,3.33,4.02,4.09,3.78,4.20,4.69,4.59,4.57,4.20,4.60,4.67,4.23,4.16,4.62,4.35,3.87,4.32,4.46,3.94,3.79,4.35,4.32,3.97,4.09,4.45,4.45,4.16,4.55,4.77,4.60,4.16,4.34,4.44,3.94,3.54,3.98,3.99,3.39,3.35,3.61,3.52,2.98,3.34,3.63,3.04,2.75,3.32,3.58,2.98,3.37,3.68,3.36,2.70,2.93,2.69,2.29,2.54,2.63,2.30,2.26,2.71,2.82,2.30,2.76,2.98,2.99,2.79,3.15,3.25,3.11,3.11,3.62,3.72,3.60,4.06,4.35,4.12,4.27,4.08,4.19,3.87,3.69,3.79,3.66,3.12,3.07,3.34,3.10,2.67,2.26,2.08,2.63,2.67,2.66,2.70,2.98,3.01,3.02,3.34,3.60,4.03,4.42,4.59,4.98,4.91,4.94,5.53,5.74,5.66,6.53,7.04,6.92,7.44,7.20,6.90,6.94,7.34,7.08,7.62,8.28,7.60,7.01,7.60,7.19,6.78,6.39,5.85,5.45,5.96,5.66,5.29,5.42,5.64,5.39,4.86,5.29,5.55,5.26,5.04,5.28,5.41,4.95,5.02,5.60,5.69,5.22,5.61,5.81,6.16,5.86,6.62,6.49,5.96,6.30,6.84,6.47,6.22,6.91,7.26,6.63,7.04,7.58,7.54,6.88,7.60,8.19,8.14,7.78,8.25,9.27,9.53,9.61,8.37,8.53,9.59,8.77,8.20,8.76,9.22,8.40,7.76,8.46,8.49,7.88,7.72,8.39,8.04,7.28,7.55,8.18,7.58,7.27,8.27,31.30,31.17,31.06,30.97,30.94,30.84,30.86,30.88,30.85,30.72,30.83,30.88,30.67,30.77,30.65,30.67,30.53,30.51,30.44,30.15,30.14,30.18,30.31,30.38,30.38,30.55,30.32,30.42,30.28,30.07,29.87,30.21,30.14,29.68,29.75,29.90,29.62,29.41,29.84,29.75,29.37,29.11,29.36,29.28,28.98,29.03,29.14,28.75,28.24,28.92,28.94,28.73,28.03,28.88,29.00,28.42,29.15,29.24,29.20,28.54,29.27,29.38,28.81,29.17,29.41,29.28,29.14,29.70,29.71,29.61,29.74,29.86,29.86,29.90,30.05,30.18,30.06,30.21,30.37,30.32,30.30,30.56,30.24,30.49,30.34,30.18,30.43,30.10,30.20,29.73,29.77,30.07,29.81,29.57,29.80,29.92,29.55,29.70,29.85,29.87,29.76,30.26,30.15,29.95,30.09,30.04,29.85,29.74,30.10,30.11,29.72,29.96,30.02,29.75,29.92,30.11,30.09,30.25,30.05,30.18,30.05,29.79,29.52,29.64,29.73,29.10,28.97,29.54,29.30,28.34,28.65,28.10,28.38,28.30,29.03,28.29,28.66,27.60,27.34,27.78,27.08,27.67,27.15,27.84,27.99,26.95,27.30,28.20,27.93,27.76,28.36,28.93,28.99,28.66,29.06,28.67,27.81,28.24,28.75,28.18,27.25,28.04,28.24,27.98,27.13,27.78,28.10,27.51,26.90,27.97,27.39,27.03,27.40,28.27,28.27,26.96,27.46,28.16,27.52,26.96,27.68,28.00,26.88,26.83,28.14,27.35,26.68,27.47,27.97,26.83,26.39,27.13,27.91,26.48,27.53,27.29,27.03,26.77,26.81,26.25,25.94,26.57,26.43,26.54,26.13,26.27,26.44,26.24,26.06,26.27,26.29,26.46,26.67,26.51,26.52,26.77,26.77,26.47,27.02,27.20,27.09,27.44,28.01,27.80,27.66,28.40,28.84,28.67,28.48,29.38,29.11,29.07,28.44,28.13,28.67,28.67,27.43,28.13,28.73,28.43,26.91,28.13,28.05,27.80,27.37,28.20,27.99,28.62,28.68,29.06,29.00,29.43,28.82,28.50,28.96,29.38,28.70,28.50,29.34,29.10,28.18,28.48,29.11,28.54,28.01,28.75,28.90,27.98,28.37,29.12,29.01,29.23,28.62,29.36,29.40,28.66,28.78,29.38,28.92,28.07,29.13,29.36,28.73,28.57,29.29,29.24,28.63,28.76,29.41,29.28,29.04,29.21,29.10,28.69,28.21,28.55,27.73,28.26,28.57,28.00,28.22,28.65,29.01,27.91,29.01,29.25,28.56,28.10,28.42,28.11,27.61,27.73,28.18,27.07,26.94,27.46,26.98,26.71,27.81,28.24,28.23,28.85,29.26,29.46,28.89,29.46,29.59,29.11,29.84,29.75,29.59,29.28,29.75,29.86,29.86,30.26,30.23,29.67,29.88,30.25,29.98,29.71,30.34,30.33,30.21,29.86,29.73,29.69,29.35,29.06,29.09,29.38,29.16,28.71,28.55,29.15,28.83,28.37,28.10,28.52,28.24,27.02,27.68,28.15,27.53,27.49,27.91,28.36,28.70,28.49,28.75,28.91,28.81,28.93,29.26,29.13,29.39,29.72,29.49,29.60,30.00,30.16,29.86,29.98,30.58,30.42,30.65,30.54,30.24,30.05,30.36,30.00,29.69,30.08,29.96,29.52,29.62,29.73,29.68,29.31,29.36,29.43,29.11,28.85,28.89,28.99,28.10,28.56,28.98,28.22,28.01,28.42,28.76,27.82,27.74,28.37,28.17,27.54,27.73,28.41,27.94,27.15,26.78,26.89,27.48,27.30,27.07,27.58,27.82,27.27,27.66,28.36,28.22,27.79,28.39,28.80,28.51,28.33,28.98,29.03,28.01,28.59,28.21,28.05,27.98,27.97,27.29,27.24,27.13,27.26,26.87,26.58,26.83,26.95,26.34,26.66,27.22,26.64,25.88,27.27,27.39,27.02,26.84,27.66,28.26,28.17,27.38,27.62,27.94,27.74,26.96,27.07,27.77,27.02,26.41,27.14,27.35,26.81,26.85,27.49,27.17,26.82,27.25,28.10,27.77,28.12,28.20,28.59,28.84,29.21,29.45,29.34,29.10,29.83,29.15,28.42,29.33,29.45,28.59,28.63,29.46,29.61,29.08,28.26,28.73,28.98,27.92,27.67,29.03,29.11,28.14,28.68,29.54,28.92,29.70,29.47,29.56,29.96,30.03,29.41,29.79,29.48,29.25,29.71,29.45,29.24,29.28,29.10,28.68,28.97,28.90,27.82,28.48,28.23,28.14,27.39,27.51,27.98,27.45,27.27,26.60,26.86,26.95,27.09,27.09,27.00,27.49,27.36,27.20,27.73,27.86,27.74,28.29,28.43,28.43,28.69,28.70,29.02,29.26,29.32,29.75,29.27,29.57,28.94,29.49,29.26,28.73,28.58,29.05,28.78,28.16,28.22,28.50,28.07,27.28,28.01,27.91,27.81,27.62,28.28,27.86,27.61,28.13,28.43,28.87,28.83,27.95,28.73,28.96,28.49,28.18,29.09,29.09,28.72,29.10,29.23,28.97,28.69,29.08,29.31,29.20,29.14,29.38,29.57,29.37,29.55,29.80],[28.49,28.35,27.30,27.22,26.41,25.43,24.05,23.89,22.66,21.25,20.58,20.11,19.15,18.75,18.22,17.83,16.37,15.01,13.47,11.20,10.51,9.45,10.01,9.89,8.31,7.30,5.64,5.44,5.06,4.45,4.87,4.99,4.35,4.10,4.72,4.66,3.91,3.90,4.27,4.85,4.43,3.78,4.47,4.84,4.12,4.03,4.53,4.60,4.08,4.20,4.63,4.41,3.76,4.25,4.90,4.31,5.02,5.29,5.55,5.17,5.73,5.58,4.93,5.35,5.80,5.23,4.97,5.52,5.72,5.14,5.21,5.84,5.56,5.09,5.51,5.90,5.39,5.46,5.95,5.98,5.61,6.10,6.00,6.13,5.71,5.54,5.38,5.19,4.76,4.55,4.38,5.13,5.00,4.71,4.94,5.37,5.28,5.01,5.52,5.87,5.86,7.01,7.08,6.62,6.23,6.34,6.14,5.86,5.89,5.64,5.17,5.66,5.54,5.06,5.68,5.92,5.18,5.38,4.92,4.85,5.23,5.15,4.23,4.48,5.03,4.47,3.84,4.22,4.44,3.79,4.24,3.71,4.19,4.50,4.98,4.92,5.29,5.09,5.18,5.51,5.60,5.64,5.36,6.00,5.76,5.12,5.18,5.89,5.42,5.14,5.80,6.00,5.40,5.09,5.06,5.27,4.79,4.54,4.63,4.93,4.37,4.25,4.73,4.52,3.95,4.07,4.34,4.02,3.54,3.54,3.02,3.31,3.03,3.43,3.13,2.96,3.39,3.57,3.28,3.49,3.90,3.71,3.67,3.89,4.23,4.15,4.24,4.51,4.88,4.88,4.71,5.01,5.52,5.56,6.45,5.73,5.43,5.07,5.28,4.96,4.65,4.63,4.43,4.19,4.12,4.05,3.78,3.60,3.68,3.33,3.13,3.19,3.07,2.85,2.66,2.82,2.70,2.27,2.50,2.56,2.36,2.08,2.35,2.38,2.07,2.19,2.52,2.39,2.12,2.10,1.93,1.81,1.68,1.55,1.39,1.32,1.29,1.18,1.01,0.94,1.00,0.89,0.79,0.76,0.81,0.96,0.99,1.34,1.20,1.50,1.38,1.61,1.47,1.14,1.46,1.61,1.36,1.30,1.56,1.69,1.55,1.63,1.95,1.91,1.85,2.13,2.34,2.37,2.31,2.72,2.95,2.93,2.87,3.00,2.71,2.43,2.57,2.60,2.24,2.09,2.26,2.20,1.86,1.95,2.14,1.87,1.68,1.92,2.04,1.81,1.89,1.99,1.74,1.41,1.29,1.64,1.49,1.65,2.05,2.13,1.89,1.99,2.36,2.28,2.71,2.65,2.59,2.35,2.14,2.06,2.11,1.97,1.73,1.75,1.86,1.46,1.53,1.05,1.14,1.40,1.31,1.57,2.01,2.43,1.71,1.96,2.01,1.76,2.15,2.25,2.13,1.82,2.29,2.59,2.52,2.95,2.81,2.34,2.59,2.75,2.41,2.27,2.64,2.67,2.32,2.20,2.03,1.98,1.86,1.66,1.54,1.53,1.46,1.22,1.16,1.35,1.28,0.94,1.10,1.31,1.28,1.09,1.43,1.29,1.47,1.17,1.54,1.53,1.16,1.36,1.65,1.52,1.48,1.79,1.93,1.69,2.02,2.23,2.30,2.22,2.50,2.70,2.65,2.71,3.09,3.21,3.82,3.44,2.93,2.92,3.17,2.85,2.60,2.80,2.76,2.32,2.17,2.65,2.60,2.07,2.40,2.56,2.10,2.02,2.48,2.62,2.41,2.80,3.17,3.06,2.93,3.48,3.69,3.36,3.35,4.08,4.08,3.72,4.28,4.75,4.69,4.64,4.26,4.81,4.79,4.05,4.23,4.82,4.38,3.79,4.42,4.65,3.98,3.86,4.44,4.46,3.93,4.03,4.52,4.52,4.15,4.70,4.83,4.65,4.11,4.21,4.40,3.95,3.73,4.04,3.99,3.39,3.52,3.69,3.46,3.02,3.44,3.69,3.09,2.82,3.35,3.60,3.09,3.50,3.97,3.72,2.87,3.12,2.93,2.33,2.63,2.67,2.32,2.43,2.68,2.74,2.38,2.68,2.93,2.98,2.69,3.01,3.17,3.16,3.22,3.64,3.66,3.73,4.14,4.52,4.19,4.35,4.14,4.21,3.84,3.55,3.65,3.57,3.12,3.11,3.30,2.96,2.70,2.31,2.05,2.48,2.59,2.52,2.56,3.01,2.90,3.09,3.34,3.62,4.05,4.57,4.71,5.14,5.15,5.08,5.75,5.96,5.91,6.73,7.12,6.94,7.52,7.29,6.79,6.96,7.39,7.04,7.76,8.42,7.75,7.15,7.69,7.50,6.89,6.46,5.89,5.37,5.99,5.84,5.31,5.17,5.68,5.57,4.85,5.23,5.61,5.25,5.02,5.24,5.53,5.03,4.99,5.73,5.95,5.34,5.80,5.98,6.35,6.04,6.89,6.80,6.04,6.54,7.26,6.62,6.34,7.22,7.63,6.74,7.33,8.03,7.70,7.18,8.03,8.66,8.19,7.90,8.57,9.59,9.88,9.82,8.53,8.69,9.89,8.97,8.31,9.11,9.32,8.66,7.98,8.71,8.73,7.96,7.86,8.64,8.47,7.48,7.83,8.51,8.00,7.56,8.46,31.30,31.19,31.09,31.04,30.99,30.97,30.97,30.96,30.90,30.86,30.92,30.99,30.85,30.88,30.80,30.86,30.67,30.63,30.52,30.12,30.02,30.03,30.36,30.43,30.42,30.53,30.33,30.44,30.31,30.06,29.88,30.20,30.16,29.66,29.71,29.89,29.58,29.27,29.84,29.73,29.30,29.06,29.32,29.18,28.94,29.02,29.18,28.73,28.45,29.00,29.04,28.48,28.62,29.06,29.23,28.59,29.26,29.35,29.34,28.41,29.41,29.56,28.98,29.16,29.68,29.37,29.17,29.82,29.92,29.66,29.75,30.07,29.95,29.91,30.16,30.32,30.15,30.16,30.42,30.39,30.33,30.57,30.33,30.50,30.39,30.21,30.44,30.18,30.24,29.73,29.86,30.15,29.85,29.60,29.90,30.01,29.67,29.78,29.90,29.99,29.89,30.27,30.15,30.02,30.21,30.07,29.89,29.83,30.15,30.16,29.81,30.06,30.07,29.86,29.90,30.13,30.10,30.25,30.11,30.22,30.19,29.87,29.60,29.79,29.79,29.18,29.06,29.61,29.39,28.59,28.74,28.22,28.42,28.41,29.09,28.37,28.89,27.79,27.41,27.90,27.30,27.77,27.25,28.02,28.14,26.70,27.03,28.35,27.94,27.60,28.38,28.93,28.92,28.53,28.99,28.67,27.51,28.15,28.64,28.13,27.32,28.19,28.38,28.01,27.34,27.81,28.43,27.73,27.36,28.20,28.09,27.38,27.62,28.32,28.37,27.37,27.90,28.25,27.80,27.31,27.81,28.13,27.28,26.94,28.12,27.64,27.00,27.27,27.92,27.04,26.47,27.18,27.91,26.95,27.43,27.43,27.07,27.06,27.20,26.60,26.16,26.86,26.82,26.99,26.34,26.61,27.12,26.65,26.35,26.78,26.72,26.88,27.10,26.90,26.86,27.28,27.21,27.00,27.46,27.83,27.60,27.79,28.55,27.91,27.94,28.45,28.95,28.66,28.67,29.34,29.12,29.24,28.61,28.42,28.79,28.80,27.94,28.42,28.89,28.86,27.41,28.39,28.84,27.65,27.76,28.46,28.22,28.91,28.96,29.30,29.16,29.40,29.04,28.95,29.00,29.23,28.83,28.69,29.28,29.01,28.37,28.63,29.03,28.66,28.31,28.82,28.89,28.59,28.91,29.19,29.29,29.21,29.03,29.41,29.37,28.78,28.90,29.28,28.89,28.31,29.13,29.30,28.80,28.74,29.32,29.12,28.77,28.79,29.44,29.27,29.08,29.40,29.29,28.80,28.48,28.84,28.14,28.48,28.84,28.37,28.43,28.71,29.11,28.09,29.04,29.20,28.64,28.19,28.50,28.30,27.92,28.03,28.37,27.44,27.51,27.71,27.63,27.31,28.23,28.70,28.71,29.09,29.61,29.87,29.17,29.66,29.73,29.40,29.78,29.83,29.85,29.53,29.79,29.92,29.98,30.34,30.27,29.72,29.91,30.30,29.99,29.70,30.35,30.32,30.18,29.98,29.80,29.68,29.44,29.35,29.19,29.48,29.30,29.12,29.01,29.34,29.06,28.78,28.29,28.85,28.49,27.74,28.09,28.52,28.03,28.01,28.40,28.81,29.19,28.87,29.05,29.16,29.22,29.27,29.47,29.24,29.52,29.92,29.70,29.69,30.10,30.24,29.87,30.06,30.57,30.43,30.67,30.51,30.25,30.17,30.43,30.06,29.76,30.19,30.01,29.75,29.69,29.80,29.91,29.50,29.54,29.65,29.34,29.11,29.05,29.26,28.43,28.87,29.22,28.43,28.35,28.75,28.98,28.03,28.00,28.60,28.29,27.72,28.09,28.64,28.04,27.55,27.27,27.17,27.66,27.53,27.55,27.88,28.11,27.77,27.71,28.53,28.40,27.97,28.51,28.85,28.60,28.36,29.13,29.21,28.22,28.85,28.53,28.41,28.27,28.21,27.65,27.61,27.49,27.64,27.27,27.17,27.35,27.27,26.90,27.15,27.51,27.24,26.48,27.66,27.65,27.53,27.13,28.26,28.65,28.74,27.99,27.95,28.48,28.11,27.37,27.64,28.38,27.72,26.95,27.70,27.88,27.45,27.32,27.92,27.52,27.32,27.73,28.32,28.00,28.28,28.30,28.64,28.98,29.28,29.51,29.40,29.09,29.84,29.13,28.48,29.34,29.44,28.70,28.76,29.40,29.62,29.15,28.59,29.05,29.18,28.15,28.23,29.21,29.20,28.39,28.94,29.68,29.02,29.82,29.54,29.61,30.05,30.06,29.41,29.90,29.61,29.41,29.87,29.54,29.42,29.44,29.33,28.68,28.78,29.00,27.79,28.67,28.36,28.35,27.32,27.57,28.27,27.53,27.66,27.01,27.40,27.29,27.26,27.28,27.28,27.68,27.60,27.40,28.09,28.06,27.99,28.38,28.72,28.60,28.62,28.90,29.20,29.42,29.46,29.90,29.44,29.74,29.07,29.62,29.35,28.64,28.72,29.13,28.78,28.33,28.46,28.59,27.84,27.56,28.18,28.07,27.65,27.78,28.46,27.89,27.75,28.38,28.60,28.99,28.89,28.11,28.90,29.13,28.62,28.11,29.25,29.35,28.88,29.08,29.45,29.28,28.65,29.03,29.60,29.45,29.15,29.59,29.80,29.57,29.67,29.90],[28.80,28.67,27.50,27.49,26.61,25.69,24.64,24.42,23.14,21.37,20.91,20.50,19.01,19.05,18.65,18.01,16.30,14.95,13.29,11.27,10.33,9.69,9.76,9.74,8.43,7.48,5.88,5.88,5.49,4.62,5.12,5.25,4.53,4.38,4.79,4.71,4.12,3.94,4.33,4.84,4.49,3.93,4.53,4.84,4.43,4.17,4.62,4.68,4.17,4.39,4.81,4.54,4.08,4.48,5.17,4.59,5.24,5.46,5.73,5.34,5.84,5.70,5.13,5.48,5.96,5.46,5.10,5.67,5.89,5.41,5.45,6.02,5.81,5.29,5.76,6.21,5.78,5.70,6.39,6.57,6.03,6.64,6.53,6.73,6.07,5.95,5.82,5.54,4.92,4.71,4.62,5.39,5.35,4.88,5.19,5.86,5.50,5.23,6.03,6.23,6.16,7.23,7.23,6.79,6.68,6.67,6.30,6.07,6.11,5.97,5.42,6.08,6.03,5.58,6.22,6.42,5.73,5.88,5.29,5.14,5.54,5.37,4.53,4.65,5.34,4.71,4.10,4.55,4.77,4.05,4.56,3.94,4.43,4.65,5.19,5.10,5.54,5.29,5.19,5.74,5.61,5.81,5.79,6.08,5.88,5.25,5.46,6.00,5.57,5.32,5.88,6.05,5.69,5.21,5.17,5.32,5.01,4.60,4.77,5.03,4.58,4.43,4.87,4.68,4.14,4.27,4.59,4.25,3.82,3.81,3.38,3.44,3.03,3.57,3.23,3.05,3.55,3.55,3.34,3.57,3.93,3.83,3.88,4.05,4.45,4.46,4.46,4.74,5.00,5.09,5.12,5.30,5.71,5.81,6.69,6.00,5.72,5.55,5.55,5.24,4.99,4.90,4.72,4.44,4.40,4.40,4.05,3.84,3.97,3.70,3.19,3.40,3.33,3.05,2.81,3.12,2.93,2.43,2.64,2.87,2.50,2.20,2.62,2.67,2.35,2.43,2.79,2.69,2.39,2.48,2.25,2.12,2.00,1.80,1.72,1.60,1.45,1.38,1.28,1.12,1.10,1.05,0.98,0.80,0.76,0.86,1.02,1.30,1.23,1.60,1.61,1.89,1.59,1.31,1.73,1.86,1.45,1.51,2.02,1.96,1.72,1.98,2.34,2.21,2.09,2.54,2.74,2.56,2.64,3.06,3.27,3.24,3.15,3.29,3.02,2.73,2.82,2.84,2.56,2.34,2.52,2.51,2.02,2.08,2.34,2.00,1.65,1.90,2.20,1.84,1.88,1.95,1.74,1.35,1.21,1.54,1.45,1.57,2.03,2.19,1.99,2.04,2.57,2.50,2.92,2.90,2.77,2.66,2.27,2.29,2.37,2.10,1.75,1.79,1.90,1.49,1.59,1.11,1.09,1.50,1.52,1.69,2.25,2.72,2.05,2.32,2.47,2.19,2.58,2.72,2.54,2.32,2.76,3.08,2.98,3.59,3.35,2.85,3.20,3.43,2.92,2.83,3.33,3.27,2.81,2.69,2.44,2.42,2.36,2.11,1.80,1.94,1.80,1.52,1.45,1.66,1.57,1.21,1.30,1.49,1.46,1.28,1.64,1.54,1.64,1.35,1.79,1.73,1.42,1.66,1.92,1.82,1.77,2.13,2.27,2.08,2.35,2.67,2.70,2.72,2.94,3.22,3.17,3.34,3.80,3.89,4.63,4.16,3.54,3.52,3.83,3.48,2.97,3.27,3.18,2.74,2.56,3.07,2.94,2.37,2.70,2.86,2.39,2.23,2.77,2.85,2.57,3.06,3.52,3.20,3.19,3.76,3.95,3.57,3.69,4.45,4.37,4.09,4.62,5.16,4.99,4.89,4.56,5.02,5.09,4.48,4.61,5.08,4.67,4.12,4.73,4.95,4.18,4.04,4.81,4.75,4.21,4.28,4.87,4.87,4.40,4.96,5.19,4.94,4.31,4.43,4.65,4.11,3.86,4.22,4.22,3.59,3.65,3.97,3.71,3.23,3.66,3.94,3.28,3.05,3.68,3.91,3.32,3.79,4.14,3.77,3.26,3.33,3.07,2.55,2.84,2.84,2.44,2.49,2.84,2.94,2.55,2.78,3.22,3.12,2.89,3.22,3.37,3.36,3.41,3.86,3.89,3.90,4.40,4.82,4.55,4.75,4.46,4.58,4.13,3.77,3.97,3.83,3.36,3.35,3.52,3.31,2.80,2.54,2.40,2.74,2.82,2.83,2.89,3.21,3.17,3.23,3.54,3.80,4.43,4.90,5.06,5.56,5.59,5.39,6.29,6.39,6.31,7.35,7.74,7.50,8.12,7.90,7.27,7.49,7.91,7.53,8.29,8.85,8.11,7.57,8.13,7.91,7.26,6.73,6.18,5.64,6.37,6.15,5.56,5.53,6.10,5.87,5.13,5.55,6.06,5.68,5.36,5.76,6.03,5.39,5.49,6.22,6.40,5.77,6.30,6.44,6.86,6.37,7.32,7.26,6.38,6.94,7.65,7.07,6.73,7.66,8.08,7.20,7.62,8.43,8.37,7.72,8.43,9.15,8.80,8.42,9.09,10.01,10.40,10.36,9.01,9.21,10.51,9.61,9.02,9.70,10.11,9.21,8.46,9.57,9.51,8.55,8.48,9.49,8.90,7.93,8.43,9.05,8.51,8.02,9.00,31.34,31.26,31.11,31.04,30.97,30.88,30.88,30.92,30.84,30.72,30.82,30.90,30.72,30.74,30.75,30.71,30.50,30.48,30.42,30.04,29.95,29.79,30.19,30.33,30.34,30.56,30.25,30.40,30.23,29.97,29.77,30.14,30.10,29.59,29.60,29.89,29.60,29.32,29.94,29.74,29.20,29.10,29.36,29.23,29.08,29.10,29.23,28.81,28.55,29.09,29.10,28.63,28.41,29.22,29.27,28.51,29.23,29.35,29.24,28.42,29.39,29.51,29.08,29.20,29.61,29.44,29.19,29.85,29.80,29.65,29.74,29.93,29.85,29.85,30.07,30.21,30.07,30.15,30.38,30.30,30.22,30.44,30.22,30.48,30.37,30.13,30.27,29.98,30.18,29.66,29.82,30.01,29.81,29.54,29.94,29.90,29.62,29.74,29.88,29.99,29.88,30.38,30.22,30.02,30.23,30.08,29.87,29.80,30.18,30.23,29.84,30.14,30.17,29.84,29.96,30.20,30.09,30.24,30.11,30.21,30.06,29.76,29.59,29.74,29.78,29.25,29.15,29.67,29.43,28.30,28.76,28.14,28.46,28.42,29.10,28.38,28.81,27.71,27.44,27.86,27.17,27.67,27.10,27.87,28.08,26.67,26.98,28.26,27.95,27.55,28.31,28.87,28.92,28.43,29.06,28.69,27.45,28.03,28.82,28.14,27.34,28.18,28.31,28.02,27.42,27.98,28.38,27.70,27.36,28.20,27.76,27.38,27.77,28.44,28.44,27.55,27.95,28.21,27.81,27.30,27.82,28.01,27.12,26.98,28.03,27.39,26.77,27.14,27.85,26.74,26.41,27.07,27.79,26.67,27.32,27.12,26.90,26.92,26.91,26.49,25.97,26.71,26.56,26.69,26.14,26.39,26.86,26.57,26.34,26.65,26.55,26.78,27.00,26.97,27.16,27.17,27.12,27.37,27.44,27.53,27.46,28.04,28.22,28.05,28.14,28.49,28.98,28.79,28.86,29.43,29.16,29.37,28.93,28.59,28.86,29.04,28.12,28.64,28.98,28.83,27.56,28.54,28.92,28.36,27.12,28.70,28.46,28.98,28.97,29.30,29.15,29.48,29.05,29.02,29.10,29.33,29.04,28.80,29.45,29.14,28.59,28.72,29.11,28.78,28.44,28.81,28.92,28.31,28.65,29.22,29.23,29.25,28.82,29.39,29.32,28.82,28.96,29.31,28.95,28.56,29.17,29.29,28.93,28.84,29.24,29.17,28.97,28.73,29.37,29.18,29.07,29.33,29.22,28.97,28.61,28.76,27.97,28.63,28.59,28.12,28.45,28.63,28.97,28.08,29.00,29.13,28.62,28.10,28.45,28.43,28.04,27.94,28.53,27.80,27.58,28.09,27.29,27.22,28.17,28.42,28.47,29.13,29.60,29.85,29.18,29.85,29.84,29.54,30.02,29.99,29.93,29.59,29.90,30.01,30.06,30.43,30.38,29.94,30.00,30.37,30.13,29.83,30.42,30.36,30.31,30.03,29.87,29.85,29.58,29.47,29.46,29.60,29.45,29.23,29.12,29.45,29.20,28.97,28.52,28.91,28.55,27.82,27.95,28.57,28.08,28.07,28.46,28.81,29.18,28.97,29.10,29.24,29.30,29.32,29.53,29.42,29.57,29.88,29.74,29.82,30.08,30.22,30.02,30.14,30.63,30.44,30.69,30.52,30.34,30.25,30.47,30.03,29.91,30.24,30.13,29.82,29.81,29.92,29.99,29.49,29.63,29.71,29.34,29.10,29.16,29.24,28.39,28.81,29.18,28.38,28.29,28.71,28.89,28.08,28.03,28.51,28.24,27.72,27.85,28.38,28.10,27.69,27.35,27.16,27.82,27.63,27.54,27.83,28.08,27.68,27.71,28.36,28.47,27.91,28.40,28.76,28.72,28.41,29.05,29.10,28.17,28.83,28.46,28.32,28.23,27.91,27.61,27.60,27.42,27.68,27.38,27.06,27.12,27.46,26.79,27.16,27.50,27.18,26.53,27.77,27.77,27.31,27.69,27.94,28.83,28.56,28.28,27.98,28.30,28.11,27.63,27.44,28.25,27.69,26.89,27.53,27.76,27.20,27.06,27.68,27.44,27.20,27.54,28.32,28.11,28.41,28.34,28.69,28.99,29.33,29.48,29.44,29.15,29.70,29.07,28.49,29.20,29.34,28.79,28.87,29.39,29.67,29.28,28.58,29.06,29.27,28.13,27.93,29.31,29.18,28.37,28.95,29.61,29.04,29.75,29.48,29.67,29.97,30.06,29.50,29.93,29.65,29.41,29.87,29.55,29.40,29.47,29.35,28.85,28.83,29.09,27.96,28.73,28.38,28.40,27.21,27.59,28.11,27.36,27.62,26.74,27.38,27.26,27.25,27.29,27.22,27.64,27.57,27.38,28.01,28.12,27.89,28.22,28.63,28.46,28.46,28.91,29.28,29.43,29.46,29.83,29.35,29.49,28.91,29.24,29.10,28.25,28.33,28.76,28.55,27.84,28.14,28.34,27.57,27.26,27.92,27.99,27.51,27.49,28.35,27.94,27.64,28.16,28.54,28.93,28.88,28.07,28.90,29.10,28.58,28.28,29.20,29.28,28.84,29.18,29.41,29.19,28.65,29.09,29.54,29.39,29.12,29.59,29.80,29.57,29.70,29.95],[28.78,28.58,27.47,27.44,26.45,25.50,24.29,24.46,23.01,21.37,20.92,20.45,19.46,18.71,18.72,18.16,16.25,14.99,12.96,10.41,9.61,9.45,9.61,9.77,8.39,7.49,5.79,5.63,5.12,4.58,4.87,5.02,4.46,4.07,4.62,4.59,3.83,3.77,4.22,4.54,4.18,3.66,4.33,4.61,4.06,3.82,4.38,4.48,3.88,4.03,4.50,4.41,3.74,4.35,4.89,4.31,4.92,5.03,5.25,5.04,5.40,5.32,4.71,5.12,5.49,5.07,4.78,5.27,5.49,5.01,5.06,5.57,5.38,5.05,5.39,5.79,5.40,5.39,6.02,6.19,5.82,6.42,6.07,6.25,5.76,5.58,5.53,5.29,4.83,4.55,4.51,5.18,5.07,4.85,5.01,5.48,5.20,5.04,5.51,5.84,5.75,6.98,6.99,6.42,6.23,6.31,5.97,5.73,5.82,5.71,5.20,5.66,5.64,5.10,5.71,6.07,5.45,5.72,5.21,5.03,5.38,5.37,4.31,4.63,5.19,4.65,3.88,4.38,4.54,3.91,4.31,3.77,4.29,4.44,4.86,4.70,5.07,4.85,4.87,5.27,5.36,5.25,5.13,5.49,5.36,4.81,4.93,5.43,5.04,4.94,5.40,5.55,5.16,4.72,4.74,4.87,4.57,4.12,4.39,4.61,4.08,3.95,4.64,4.33,3.86,3.91,4.30,4.11,3.71,3.67,3.36,3.40,2.95,3.36,3.04,2.91,3.33,3.36,3.14,3.28,3.65,3.51,3.43,3.70,4.00,4.05,3.98,4.35,4.56,4.59,4.68,4.79,5.28,5.32,6.23,5.44,5.10,4.92,5.09,4.69,4.56,4.47,4.28,3.97,4.07,4.01,3.69,3.47,3.67,3.44,3.05,3.12,3.12,2.99,2.69,2.93,2.82,2.32,2.58,2.82,2.56,2.20,2.66,2.69,2.41,2.40,2.82,2.79,2.51,2.46,2.27,2.27,2.07,1.90,1.80,1.72,1.59,1.39,1.32,1.27,1.15,0.98,0.98,0.96,0.80,0.76,0.83,1.02,0.96,1.30,1.35,1.59,1.34,1.18,1.57,1.64,1.37,1.50,1.81,1.79,1.62,1.90,2.19,2.03,2.03,2.40,2.51,2.39,2.58,2.97,3.05,3.01,2.96,3.04,2.83,2.47,2.59,2.58,2.29,2.22,2.26,2.21,1.79,1.76,2.09,1.74,1.45,1.65,1.87,1.60,1.69,1.66,1.49,1.09,1.12,1.46,1.42,1.43,1.84,2.05,1.63,1.74,2.28,2.23,2.55,2.57,2.48,2.31,2.00,1.89,1.96,1.74,1.44,1.57,1.67,1.30,1.45,1.10,1.06,1.36,1.30,1.32,1.85,2.33,1.63,2.01,2.23,1.98,2.42,2.46,2.33,2.21,2.62,2.87,2.73,3.28,3.01,2.74,2.99,3.16,2.70,2.72,3.19,3.01,2.69,2.62,2.42,2.32,2.28,2.13,1.76,1.77,1.85,1.65,1.33,1.50,1.58,1.29,1.13,1.32,1.50,1.35,1.69,1.67,1.87,1.55,1.95,1.92,1.67,1.80,2.10,1.97,1.87,2.31,2.46,2.18,2.39,2.80,2.76,2.71,3.01,3.29,3.12,3.18,3.64,3.72,4.28,3.94,3.40,3.35,3.65,3.34,2.96,3.13,3.14,2.72,2.57,3.03,2.99,2.49,2.72,2.92,2.42,2.35,2.86,2.92,2.61,3.02,3.65,3.27,3.13,3.78,4.07,3.61,3.69,4.41,4.46,4.09,4.55,5.07,4.94,4.93,4.45,4.93,5.00,4.42,4.53,4.97,4.66,4.21,4.58,4.79,4.22,4.16,4.64,4.66,4.19,4.31,4.79,4.86,4.39,4.93,5.10,4.95,4.44,4.41,4.66,4.18,3.90,4.19,4.21,3.56,3.71,3.91,3.72,3.22,3.65,3.86,3.20,3.07,3.66,3.87,3.23,3.72,3.92,3.56,2.90,3.25,2.93,2.30,2.63,2.86,2.40,2.36,2.76,3.00,2.76,2.78,3.15,3.23,2.87,3.21,3.66,3.40,3.35,3.93,4.05,3.97,4.45,4.79,4.52,4.74,4.39,4.50,4.14,3.95,4.10,3.94,3.45,3.38,3.60,3.41,2.94,2.60,2.53,2.87,2.87,2.85,2.97,3.33,3.51,3.34,3.67,3.89,4.40,4.79,4.97,5.48,5.47,5.38,6.08,6.25,6.28,7.15,7.69,7.56,8.20,7.87,7.35,7.59,7.88,7.69,8.21,8.60,8.04,7.37,7.87,7.71,7.11,6.75,6.09,5.68,6.27,5.93,5.56,5.57,5.98,5.65,5.09,5.53,5.94,5.55,5.19,5.72,5.84,5.21,5.43,6.09,6.21,5.67,6.13,6.27,6.61,6.26,7.12,6.94,6.25,6.90,7.40,6.92,6.65,7.53,7.79,7.19,7.52,8.26,7.92,7.43,8.24,8.77,8.62,8.18,8.86,9.84,10.30,10.36,8.79,9.10,10.18,9.23,8.66,9.63,10.08,9.04,8.42,9.20,9.27,8.46,8.28,9.04,8.81,7.77,8.19,8.90,8.37,7.98,9.17,31.28,31.18,31.10,31.03,30.99,30.89,30.89,30.93,30.88,30.76,30.85,30.88,30.76,30.79,30.65,30.67,30.59,30.53,30.42,30.09,30.17,30.09,30.10,30.29,30.28,30.45,30.29,30.32,30.19,30.01,29.76,30.07,30.13,29.61,29.66,29.89,29.62,29.37,29.75,29.63,29.15,29.09,29.35,29.23,28.94,28.99,29.15,28.69,28.49,28.98,29.03,28.46,28.26,28.99,29.07,28.52,29.05,29.24,29.21,28.49,29.38,29.48,28.92,29.18,29.55,29.31,29.10,29.74,29.74,29.63,29.74,29.88,29.82,29.86,30.06,30.12,29.98,30.10,30.28,30.23,30.26,30.46,30.17,30.40,30.29,30.12,30.29,29.99,30.14,29.70,29.83,29.99,29.88,29.57,29.87,30.01,29.63,29.70,29.94,30.02,29.81,30.26,30.08,30.00,30.20,30.03,29.75,29.73,30.02,30.10,29.79,30.07,30.05,29.80,29.97,30.14,30.10,30.22,30.14,30.20,29.94,29.83,29.57,29.67,29.74,29.15,28.99,29.53,29.30,28.37,28.59,28.13,28.42,28.37,29.00,28.35,28.74,27.61,27.30,27.73,26.98,27.70,27.22,27.91,28.04,26.83,27.21,28.22,27.95,27.73,28.39,28.86,28.99,28.56,28.94,28.66,27.77,28.19,28.71,28.13,27.24,28.19,28.24,28.11,27.32,27.99,28.21,27.73,27.17,28.12,27.40,27.07,27.43,28.23,28.55,27.40,27.70,28.09,27.91,27.07,27.69,27.94,27.11,26.90,28.05,27.44,26.74,27.35,27.98,26.89,26.54,27.15,27.94,26.76,27.69,27.26,27.06,26.86,27.02,26.55,25.98,26.81,26.65,26.67,26.09,26.39,26.71,26.32,26.19,26.48,26.50,26.49,26.84,26.80,27.00,26.95,26.93,26.78,27.33,27.35,27.16,27.62,27.98,27.78,27.81,28.36,28.83,28.58,28.42,29.33,29.14,29.05,28.47,28.29,28.86,28.70,27.40,28.39,28.82,28.51,27.27,28.41,28.76,28.18,27.77,28.03,28.46,28.82,28.82,29.21,29.12,29.49,28.96,28.72,29.11,29.40,28.95,28.65,29.44,29.13,28.45,28.58,29.17,28.59,28.22,28.74,28.85,27.88,28.29,29.09,28.96,29.15,28.71,29.28,29.24,28.53,28.71,29.30,28.95,28.36,29.12,29.35,28.76,28.70,29.26,29.17,28.89,28.76,29.31,29.20,29.10,29.18,29.21,28.89,28.74,28.71,28.05,28.60,28.67,28.15,28.32,28.67,29.06,28.06,29.02,29.21,28.48,28.18,28.48,28.29,27.90,28.05,28.42,27.47,27.45,27.86,27.21,27.20,28.28,28.41,28.43,29.07,29.61,29.66,29.08,29.65,29.61,29.27,29.71,29.84,29.76,29.21,29.69,29.88,29.80,30.16,30.05,29.62,29.73,30.13,29.96,29.53,30.18,30.20,30.21,29.81,29.74,29.75,29.31,29.21,29.18,29.51,29.24,28.98,28.97,29.33,29.08,28.69,28.35,28.70,28.43,27.48,27.73,28.48,27.76,27.67,27.99,28.72,28.79,28.62,29.07,29.13,29.06,29.10,29.38,29.24,29.36,29.66,29.55,29.50,29.88,30.02,29.78,29.87,30.52,30.27,30.53,30.34,30.12,30.03,30.23,29.87,29.59,30.04,29.88,29.61,29.60,29.72,29.68,29.29,29.45,29.48,29.11,29.04,28.99,28.99,28.17,28.76,29.01,28.06,28.10,28.65,28.62,27.75,27.81,28.31,27.86,27.42,27.67,28.22,27.66,27.18,26.64,26.72,27.19,27.31,26.94,27.27,27.52,27.10,27.17,27.95,27.92,27.52,28.02,28.31,28.19,27.93,28.73,28.81,27.95,28.54,28.20,28.04,27.98,27.68,27.20,27.27,27.04,27.01,26.73,26.58,26.63,26.85,26.40,26.62,27.30,26.68,26.05,27.31,27.43,27.00,27.08,28.10,28.75,28.64,28.02,27.73,27.99,27.66,27.13,27.11,27.94,27.24,26.30,26.95,27.28,26.72,26.62,27.19,26.98,26.74,27.16,27.86,27.69,28.01,28.01,28.50,28.85,29.12,29.27,29.08,28.73,29.58,28.71,28.35,29.06,29.15,28.42,28.47,29.23,29.42,28.95,28.29,28.65,28.96,27.82,27.37,28.92,28.87,27.83,28.44,29.36,28.70,29.38,29.07,29.32,29.69,29.87,29.19,29.64,29.25,29.01,29.55,29.17,29.04,29.12,28.94,28.37,28.41,28.62,27.59,28.33,28.14,28.03,27.06,27.32,27.95,27.39,27.31,26.64,26.98,26.97,27.03,26.91,26.93,27.37,27.22,26.86,27.67,27.58,27.53,27.91,28.25,28.18,28.11,28.57,28.87,29.07,29.11,29.57,29.01,29.18,28.58,29.06,28.81,28.03,28.17,28.53,28.24,27.73,27.97,28.03,27.36,27.22,27.69,27.76,27.50,27.48,28.17,27.65,27.45,28.16,28.35,28.77,28.67,27.85,28.63,28.89,28.42,28.12,28.92,29.02,28.57,28.84,29.14,28.88,28.30,28.87,29.24,29.10,28.86,29.27,29.49,29.17,29.39,29.72],[28.94,28.66,27.53,27.45,26.52,25.39,24.51,24.58,23.01,21.15,21.15,20.70,18.90,18.76,18.43,17.69,16.10,14.87,13.19,11.07,10.38,9.65,10.07,9.99,8.46,7.58,5.91,5.85,5.44,4.89,5.16,5.20,4.58,4.28,4.78,4.74,4.01,3.90,4.35,4.92,4.54,3.78,4.54,4.85,4.42,4.06,4.70,4.79,4.18,4.49,5.05,4.84,4.17,4.83,5.42,4.76,5.48,5.67,5.81,5.49,5.99,5.85,5.16,5.56,6.05,5.52,5.15,5.71,5.98,5.40,5.38,6.02,5.84,5.37,5.69,6.18,5.70,5.61,6.20,6.38,5.89,6.54,6.42,6.66,6.13,5.90,5.79,5.61,5.20,4.94,4.84,5.54,5.40,5.32,5.47,5.84,5.62,5.41,6.15,6.30,6.35,7.40,7.46,7.10,6.82,6.87,6.53,6.34,6.42,6.25,5.73,6.37,6.19,5.73,6.32,6.49,5.90,6.01,5.49,5.33,5.81,5.85,4.84,4.98,5.60,5.12,4.54,4.87,5.06,4.40,4.86,4.24,4.73,4.99,5.37,5.22,5.63,5.37,5.32,5.76,5.74,5.79,5.61,6.00,5.85,5.25,5.44,6.00,5.52,5.35,5.86,6.03,5.60,5.19,5.17,5.47,5.07,4.62,4.94,5.15,4.52,4.38,5.06,4.82,4.18,4.42,4.84,4.54,4.07,4.10,3.68,3.89,3.28,3.57,3.28,3.16,3.62,3.57,3.33,3.69,3.95,3.77,3.82,4.08,4.33,4.18,4.34,4.72,4.88,4.90,4.99,5.23,5.61,5.63,6.62,5.90,5.59,5.38,5.49,5.09,4.92,4.89,4.65,4.38,4.42,4.43,3.99,3.92,4.13,3.75,3.30,3.57,3.57,3.22,3.00,3.35,3.14,2.68,2.90,3.25,2.81,2.56,2.99,3.13,2.74,2.90,3.35,3.37,2.97,2.99,2.70,2.65,2.55,2.25,2.17,2.04,1.99,1.71,1.61,1.60,1.46,1.23,1.14,1.17,1.01,0.85,0.77,0.89,1.00,1.40,1.49,1.82,1.47,1.29,1.77,1.90,1.54,1.72,2.13,2.09,1.90,2.16,2.46,2.32,2.35,2.75,2.87,2.75,2.92,3.35,3.54,3.36,3.28,3.36,3.14,2.82,2.91,2.90,2.63,2.38,2.58,2.48,2.05,2.09,2.29,2.00,1.66,1.94,2.11,1.79,1.82,1.83,1.65,1.28,1.22,1.55,1.50,1.62,2.05,2.26,1.92,2.00,2.52,2.49,2.90,2.90,2.81,2.62,2.32,2.24,2.32,2.07,1.77,1.93,1.97,1.53,1.64,1.24,1.08,1.30,1.29,1.21,1.83,2.26,1.56,1.94,2.12,2.12,2.55,2.49,2.44,2.40,2.73,2.94,2.85,3.40,3.18,2.84,3.23,3.32,2.91,2.84,3.38,3.20,2.88,2.91,2.70,2.51,2.42,2.36,2.00,1.96,2.04,1.81,1.41,1.55,1.73,1.41,1.10,1.41,1.63,1.40,1.87,1.88,2.21,1.86,2.38,2.29,1.88,2.19,2.48,2.31,2.29,2.69,2.82,2.48,2.80,3.15,3.10,2.90,3.43,3.76,3.50,3.60,4.10,4.19,4.77,4.36,3.73,3.59,3.99,3.71,3.25,3.38,3.43,2.97,2.73,3.29,3.33,2.80,3.04,3.35,2.85,2.69,3.21,3.43,3.07,3.38,3.89,3.65,3.50,3.99,4.30,3.89,3.94,4.73,4.77,4.33,4.80,5.50,5.34,5.23,4.87,5.30,5.44,4.80,4.89,5.41,5.10,4.55,5.11,5.37,4.73,4.59,5.23,5.24,4.81,4.89,5.44,5.37,4.95,5.34,5.51,5.31,4.86,4.91,5.09,4.61,4.28,4.69,4.68,3.99,4.05,4.27,4.09,3.63,3.94,4.20,3.60,3.37,3.89,4.14,3.50,3.75,4.03,3.71,3.10,3.38,3.20,2.58,2.98,3.21,2.87,2.73,3.12,3.38,2.99,3.11,3.51,3.57,3.34,3.72,4.04,3.84,3.88,4.47,4.53,4.43,4.93,5.29,5.05,5.27,5.01,5.17,4.80,4.46,4.62,4.55,3.91,3.92,4.12,3.94,3.45,3.07,2.95,3.36,3.34,3.27,3.48,3.84,3.84,3.78,4.21,4.53,5.06,5.43,5.62,6.11,6.08,5.95,6.75,6.82,6.72,7.69,8.09,7.83,8.38,7.97,7.55,7.80,8.13,7.74,8.34,8.92,8.08,7.55,8.26,7.83,7.27,6.87,6.33,5.91,6.36,6.28,5.83,5.80,6.29,6.06,5.44,5.86,6.40,5.96,5.65,6.14,6.40,5.76,5.96,6.69,6.86,6.22,6.73,6.85,7.14,6.57,7.50,7.47,6.62,7.14,7.78,7.29,6.92,7.71,8.16,7.42,7.69,8.41,8.36,7.63,8.45,9.13,8.93,8.57,9.01,10.07,10.40,10.46,9.08,9.30,10.11,9.58,8.89,9.78,10.16,9.35,8.63,9.59,9.42,8.63,8.64,9.38,9.13,8.09,8.60,9.19,8.72,8.23,9.23,31.29,31.19,31.02,30.96,30.88,30.81,30.81,30.84,30.82,30.66,30.77,30.86,30.70,30.77,30.71,30.71,30.56,30.52,30.44,30.03,29.95,30.03,30.20,30.34,30.34,30.48,30.33,30.40,30.29,30.15,29.94,30.20,30.18,29.75,29.80,29.90,29.71,29.35,29.86,29.72,29.35,28.99,29.38,29.21,29.01,28.92,29.14,28.61,28.28,28.93,28.95,28.43,28.04,28.94,29.12,28.55,29.22,29.29,29.20,28.47,29.31,29.45,28.94,29.17,29.55,29.34,29.16,29.77,29.83,29.70,29.79,29.92,29.94,30.00,30.08,30.19,30.17,30.19,30.32,30.27,30.34,30.50,30.21,30.44,30.35,30.23,30.41,30.12,30.22,29.81,29.91,30.08,29.91,29.60,29.94,30.00,29.69,29.80,29.97,29.99,29.93,30.28,30.18,30.06,30.15,29.99,29.90,29.81,30.10,30.12,29.85,30.03,30.05,29.93,29.97,30.12,30.08,30.26,30.18,30.28,30.06,29.88,29.68,29.79,29.89,29.24,29.05,29.62,29.37,28.27,28.66,28.01,28.48,28.34,29.05,28.32,28.65,27.64,27.40,27.78,27.22,27.71,27.40,27.86,27.99,26.79,27.38,28.19,27.95,27.81,28.41,28.86,28.93,28.64,29.02,28.67,27.71,28.16,28.72,28.15,27.25,27.98,28.06,27.88,27.25,27.59,28.12,27.48,27.00,27.91,27.31,26.98,27.43,28.05,28.32,27.31,27.59,28.12,27.92,27.31,27.71,28.17,27.34,26.87,28.19,27.62,27.17,27.50,28.13,27.31,26.82,27.42,28.17,26.90,27.79,27.48,27.29,27.07,26.89,26.62,26.37,26.77,26.70,26.98,26.36,26.45,26.86,26.60,26.28,26.72,26.80,26.82,26.94,27.03,26.86,26.95,27.02,26.89,27.42,27.36,27.46,27.79,28.12,27.85,27.96,28.43,28.87,28.74,28.65,29.28,29.14,29.11,28.61,28.38,28.77,28.68,27.52,28.04,28.57,28.47,26.95,28.22,28.65,27.79,27.52,28.31,28.11,28.80,28.85,29.13,28.85,29.30,28.91,28.72,28.87,29.30,28.85,28.51,29.22,29.04,28.45,28.53,29.12,28.74,28.37,28.81,28.86,28.15,28.40,29.15,29.00,29.20,28.62,29.37,29.38,28.78,28.82,29.34,28.98,28.39,29.18,29.39,28.87,28.80,29.38,29.22,28.93,28.88,29.47,29.30,29.30,29.28,29.18,28.91,28.58,28.85,28.23,28.61,28.75,28.49,28.56,28.89,29.26,28.34,29.17,29.32,28.68,28.40,28.68,28.50,28.15,28.05,28.52,27.41,27.40,27.76,27.33,27.00,28.07,28.34,28.27,28.97,29.33,29.52,28.76,29.49,29.34,29.17,29.62,29.62,29.63,29.36,29.72,29.86,29.90,30.19,30.14,29.74,29.76,30.18,29.90,29.58,30.23,30.25,30.10,29.84,29.67,29.62,29.36,29.16,28.97,29.30,29.27,28.83,28.79,29.14,29.02,28.43,28.04,28.36,28.08,27.37,27.62,28.33,27.59,27.64,28.16,28.75,28.79,28.62,29.05,29.24,29.04,29.09,29.36,29.28,29.34,29.64,29.63,29.60,29.92,30.07,29.76,29.92,30.55,30.34,30.66,30.48,30.14,30.09,30.29,29.89,29.79,30.13,29.94,29.69,29.55,29.65,29.72,29.46,29.34,29.54,29.26,29.03,29.04,29.07,28.27,28.82,29.07,28.33,28.07,28.66,28.79,28.09,28.06,28.55,28.37,27.96,28.11,28.61,28.13,27.59,27.29,27.12,27.75,27.84,27.41,27.69,28.06,27.69,27.65,28.45,28.46,28.05,28.38,28.88,28.62,28.33,29.06,29.09,28.10,28.70,28.34,28.13,28.00,27.80,27.38,27.32,27.37,27.49,27.10,26.91,27.24,27.28,26.81,27.15,27.58,27.12,26.46,27.68,27.82,27.51,27.26,28.15,28.67,28.68,27.85,27.86,27.97,27.25,27.27,27.29,28.05,27.34,26.73,27.45,27.59,27.06,27.14,27.81,27.23,27.03,27.49,28.23,27.71,28.14,28.15,28.66,28.91,29.19,29.41,29.37,29.12,29.67,29.05,28.48,29.13,29.29,28.71,28.72,29.35,29.54,29.10,28.48,28.92,29.13,28.11,28.04,29.23,29.10,28.40,28.80,29.52,28.98,29.69,29.51,29.63,29.97,30.01,29.53,29.84,29.65,29.45,29.79,29.72,29.42,29.44,29.21,28.80,29.01,29.02,28.05,28.62,28.32,28.18,27.50,27.69,28.04,27.52,27.47,26.81,27.21,27.07,27.10,27.08,26.99,27.49,27.45,27.25,27.91,28.04,27.88,28.09,28.59,28.61,28.55,28.89,29.26,29.42,29.48,29.88,29.50,29.69,29.14,29.56,29.40,28.67,28.77,29.13,28.88,28.37,28.44,28.60,28.10,27.75,28.27,28.19,27.98,27.83,28.43,28.02,27.79,28.33,28.60,28.87,28.90,28.08,28.88,29.06,28.66,28.36,29.25,29.24,28.93,29.27,29.31,29.13,28.97,29.19,29.43,29.43,29.31,29.58,29.70,29.62,29.71,29.98],[28.83,28.45,27.13,27.12,26.18,24.80,24.08,24.27,22.74,21.29,20.78,20.19,18.43,18.24,17.90,17.26,15.80,14.77,12.75,11.36,10.63,9.89,9.80,9.88,8.36,7.67,6.00,5.97,5.47,4.89,5.16,5.24,4.63,4.40,4.85,4.73,4.27,4.16,4.55,4.83,4.58,4.08,4.63,4.91,4.47,4.25,4.78,4.93,4.47,4.61,5.15,4.96,4.47,4.89,5.53,5.08,5.66,5.84,6.01,5.55,6.05,5.98,5.29,5.59,6.13,5.63,5.22,5.72,6.04,5.45,5.45,6.03,5.92,5.40,5.70,6.18,5.73,5.62,6.37,6.46,5.91,6.79,6.45,6.85,6.22,5.99,5.87,5.65,5.28,4.94,4.96,5.52,5.47,5.25,5.50,5.94,5.75,5.56,6.20,6.43,6.58,7.93,8.12,7.42,7.33,7.30,6.88,6.61,6.93,6.72,5.96,6.67,6.53,6.00,6.50,6.72,6.16,6.08,5.58,5.47,5.91,5.95,4.96,5.12,5.92,5.23,4.70,5.11,5.28,4.57,5.07,4.54,5.01,5.18,5.68,5.35,5.89,5.64,5.50,6.14,6.08,5.93,5.73,6.06,5.91,5.34,5.60,6.05,5.62,5.43,5.87,6.02,5.66,5.22,5.23,5.53,5.18,4.71,4.93,5.17,4.67,4.56,5.22,4.94,4.40,4.52,5.03,4.77,4.24,4.33,3.85,3.98,3.45,3.77,3.50,3.36,3.84,3.79,3.52,3.89,4.11,3.92,3.94,4.26,4.41,4.38,4.50,4.88,4.95,4.98,5.12,5.35,5.74,5.72,6.79,5.93,5.66,5.42,5.54,5.24,5.00,4.97,4.74,4.48,4.55,4.50,4.09,4.04,4.22,4.00,3.52,3.83,3.75,3.35,3.18,3.47,3.34,2.85,3.08,3.39,3.09,2.71,3.21,3.39,2.94,3.06,3.55,3.61,3.21,3.16,2.84,2.78,2.76,2.46,2.25,2.22,2.09,1.90,1.73,1.72,1.67,1.39,1.22,1.25,1.25,1.00,0.80,0.76,0.86,1.19,1.44,1.64,1.31,1.30,1.78,1.77,1.56,1.77,2.18,2.14,2.03,2.36,2.55,2.45,2.56,2.92,3.03,2.89,3.14,3.54,3.67,3.52,3.51,3.50,3.20,3.05,3.12,3.07,2.75,2.66,2.71,2.59,2.19,2.29,2.41,2.07,1.72,2.01,2.10,1.72,1.82,1.80,1.46,1.25,1.24,1.59,1.56,1.71,2.17,2.52,2.09,2.16,2.65,2.69,3.08,3.01,3.02,2.84,2.46,2.47,2.58,2.22,1.94,2.12,2.19,1.72,1.80,1.36,1.14,1.44,1.37,1.32,1.98,2.45,1.72,2.07,2.34,2.24,2.68,2.62,2.54,2.42,2.83,3.03,2.89,3.49,3.19,2.95,3.36,3.33,2.91,3.05,3.43,3.20,2.90,3.03,2.76,2.54,2.57,2.51,2.10,2.03,2.10,1.89,1.41,1.61,1.79,1.51,1.21,1.55,1.68,1.52,1.95,1.97,2.33,1.99,2.49,2.37,1.93,2.36,2.60,2.37,2.37,2.80,2.91,2.54,2.94,3.29,3.23,3.09,3.51,3.78,3.62,3.70,4.16,4.20,4.80,4.35,3.81,3.66,4.06,3.80,3.37,3.46,3.43,3.08,2.83,3.33,3.35,2.79,3.03,3.38,2.87,2.67,3.19,3.45,3.10,3.40,4.04,3.74,3.48,4.14,4.47,4.06,4.09,4.79,4.85,4.44,4.94,5.50,5.42,5.35,4.97,5.39,5.51,4.93,5.03,5.51,5.21,4.67,5.20,5.52,4.88,4.72,5.36,5.43,4.88,4.95,5.69,5.61,5.00,5.53,5.79,5.43,4.96,4.90,5.11,4.72,4.43,4.68,4.68,4.15,4.19,4.37,4.19,3.68,4.00,4.21,3.63,3.40,3.91,4.13,3.44,3.78,4.00,3.63,3.10,3.43,3.31,2.68,2.96,3.22,2.95,2.85,3.23,3.46,3.09,3.24,3.63,3.72,3.47,3.85,4.05,4.04,4.04,4.47,4.59,4.56,5.07,5.53,5.20,5.47,5.10,5.35,4.84,4.49,4.73,4.64,4.12,4.15,4.27,4.17,3.54,3.22,3.02,3.43,3.45,3.22,3.41,3.99,3.95,3.90,4.32,4.57,5.15,5.65,5.83,6.33,6.39,6.32,7.13,7.19,7.24,8.23,8.65,8.43,9.05,8.55,7.82,8.22,8.74,8.19,9.01,9.59,8.53,7.82,8.60,8.26,7.53,7.08,6.54,6.08,6.46,6.40,5.98,5.93,6.50,6.22,5.63,6.08,6.63,6.17,5.81,6.45,6.68,6.01,6.34,7.04,7.14,6.54,7.00,7.09,7.51,6.91,7.81,7.78,6.85,7.46,8.12,7.58,7.13,8.05,8.57,7.70,7.97,8.89,8.95,8.02,8.91,9.98,9.53,8.95,9.78,10.90,11.32,11.35,9.79,10.07,11.38,10.32,9.53,10.68,11.15,10.09,9.18,10.54,10.51,9.19,9.18,10.23,9.75,8.56,9.28,9.99,9.15,8.62,9.76,31.29,31.18,31.05,30.99,30.88,30.81,30.77,30.77,30.81,30.64,30.75,30.81,30.66,30.58,30.54,30.54,30.43,30.35,30.35,29.96,29.97,29.93,30.11,30.20,30.18,30.39,30.21,30.38,30.32,30.10,29.94,30.23,30.21,29.77,29.80,29.92,29.72,29.43,29.88,29.72,29.34,29.22,29.47,29.30,29.06,29.05,29.24,28.86,28.42,29.01,29.07,28.54,28.06,28.99,29.24,28.59,29.40,29.44,29.31,28.56,29.38,29.53,29.10,29.26,29.61,29.43,29.22,29.76,29.84,29.67,29.80,29.90,29.94,29.99,30.03,30.21,30.13,30.15,30.33,30.35,30.27,30.51,30.27,30.53,30.40,30.27,30.33,30.10,30.16,29.83,29.90,30.10,29.93,29.53,29.97,30.06,29.73,29.79,30.06,30.15,30.01,30.38,30.22,30.08,30.24,30.06,29.95,29.87,30.12,30.17,29.84,30.15,30.14,29.94,30.08,30.27,30.15,30.34,30.21,30.21,30.14,29.97,29.68,29.79,29.92,29.32,29.11,29.64,29.41,28.39,28.78,28.17,28.60,28.55,29.14,28.48,28.86,27.68,27.48,27.89,27.21,27.78,27.48,27.95,28.09,26.87,27.44,28.34,28.02,27.85,28.47,28.95,29.03,28.73,29.13,28.80,27.78,28.35,28.94,28.22,27.35,28.26,28.46,28.01,27.28,27.90,28.42,27.77,27.02,28.09,27.41,27.10,27.33,28.24,28.33,27.27,27.82,28.25,27.86,27.27,27.87,28.26,27.38,27.01,28.33,27.68,27.06,27.50,28.26,27.20,26.71,27.49,28.12,27.01,27.81,27.47,27.39,27.28,27.11,26.82,26.32,26.96,26.69,27.01,26.47,26.64,26.97,26.62,26.50,26.79,26.88,26.86,27.00,27.10,26.82,26.86,26.93,27.02,27.37,27.46,27.38,27.76,28.24,27.85,27.99,28.56,28.92,28.80,28.65,29.49,29.26,29.19,28.72,28.43,28.97,28.73,27.82,28.26,28.74,28.74,27.59,28.36,28.91,28.37,28.11,28.66,28.63,28.58,29.08,29.48,29.15,29.45,29.11,28.92,29.09,29.44,28.94,28.61,29.42,29.16,28.33,28.67,29.22,28.71,28.25,29.01,29.07,28.20,28.50,29.29,29.12,29.31,28.77,29.49,29.54,28.88,28.95,29.54,29.08,28.44,29.27,29.45,28.86,28.88,29.43,29.30,28.91,28.84,29.53,29.37,29.27,29.25,29.20,28.98,28.85,28.99,28.31,28.74,28.93,28.57,28.53,28.83,29.31,28.38,29.27,29.40,28.77,28.42,28.75,28.53,28.29,28.26,28.68,27.66,27.68,28.19,27.57,27.64,28.51,28.50,28.53,29.24,29.33,29.58,29.09,29.58,29.51,29.36,29.76,29.74,29.82,29.57,29.82,29.86,29.92,30.21,30.06,29.82,29.83,30.17,29.93,29.63,30.19,30.12,30.11,29.79,29.71,29.66,29.48,29.24,29.25,29.47,29.45,29.09,29.02,29.44,29.33,28.74,28.36,28.78,28.66,27.76,28.00,28.77,28.03,28.05,28.45,28.89,29.08,28.79,29.14,29.46,29.15,29.13,29.43,29.49,29.33,29.68,29.76,29.75,29.88,30.02,29.90,29.87,30.46,30.29,30.57,30.39,30.12,30.05,30.19,29.84,29.77,30.02,29.88,29.74,29.68,29.66,29.80,29.60,29.55,29.50,29.24,29.02,29.23,29.08,28.46,29.01,29.15,28.44,28.49,28.77,28.88,28.31,28.22,28.63,28.48,27.93,28.17,28.64,28.25,27.68,27.37,27.18,27.84,27.92,27.52,27.82,28.19,27.83,27.84,28.58,28.57,28.15,28.46,29.07,28.81,28.47,29.14,29.28,28.26,28.81,28.53,28.21,28.10,27.97,27.51,27.34,27.43,27.64,27.30,27.01,27.48,27.55,26.82,27.42,27.92,27.17,26.49,27.94,27.93,27.69,27.51,28.18,28.77,28.72,28.06,28.11,28.35,27.72,27.64,27.69,28.27,27.44,27.01,27.78,27.78,27.24,27.38,28.00,27.32,27.00,27.65,28.47,27.77,28.21,28.44,28.67,28.96,29.26,29.41,29.46,29.28,29.67,29.15,28.64,29.27,29.46,28.90,28.84,29.35,29.56,29.22,28.48,28.89,29.24,28.40,28.10,29.20,29.29,28.63,28.90,29.55,29.11,29.67,29.47,29.63,29.85,29.95,29.58,29.84,29.62,29.37,29.79,29.60,29.35,29.40,29.22,28.67,28.80,29.08,27.72,28.68,28.47,28.24,27.35,27.64,28.10,27.52,27.41,26.71,27.05,27.02,27.14,27.10,27.09,27.51,27.39,27.40,27.96,28.08,28.03,28.22,28.58,28.67,28.60,28.91,29.26,29.41,29.45,29.87,29.45,29.59,28.92,29.39,29.27,28.52,28.52,29.02,28.78,28.07,28.21,28.58,27.78,27.41,28.20,28.15,27.81,27.74,28.52,28.05,27.79,28.42,28.76,29.00,29.01,28.13,28.92,29.16,28.71,28.27,29.30,29.31,28.95,29.19,29.42,29.19,28.82,29.09,29.37,29.38,29.14,29.48,29.69,29.55,29.61,29.85],[29.08,28.79,27.57,27.60,26.88,25.45,24.47,24.70,23.11,21.02,20.89,20.51,18.16,18.63,18.34,17.67,16.11,14.81,12.82,11.10,10.43,9.84,9.91,10.05,8.54,7.75,6.20,6.19,5.85,5.16,5.52,5.61,4.94,4.66,5.22,5.16,4.48,4.44,4.82,5.36,4.90,4.39,4.99,5.41,4.76,4.49,5.15,5.26,4.64,4.83,5.35,5.17,4.51,5.14,5.78,5.22,5.89,6.10,6.26,5.91,6.38,6.29,5.58,6.03,6.43,5.88,5.55,6.18,6.41,5.78,5.84,6.51,6.18,5.86,6.20,6.56,6.14,6.12,6.80,6.88,6.35,7.01,6.83,7.03,6.44,6.26,6.14,5.92,5.43,5.16,5.10,5.63,5.72,5.49,5.69,6.22,5.99,5.77,6.44,6.76,6.66,7.62,7.90,7.23,7.21,7.27,6.94,6.65,6.78,6.63,6.08,6.66,6.52,6.01,6.60,6.80,6.20,6.27,5.77,5.57,6.02,6.06,4.96,5.23,5.94,5.37,4.67,5.15,5.38,4.66,5.23,4.55,5.21,5.42,5.81,5.66,6.06,5.79,5.71,6.17,6.08,6.21,6.03,6.43,6.35,5.74,5.87,6.37,5.99,5.85,6.33,6.46,6.13,5.64,5.67,5.85,5.49,5.00,5.35,5.55,5.03,4.85,5.48,5.29,4.60,4.72,5.24,5.03,4.50,4.45,3.97,4.26,3.67,4.00,3.64,3.59,4.15,4.01,3.81,4.19,4.50,4.37,4.28,4.65,4.81,4.69,4.80,5.17,5.34,5.29,5.46,5.65,5.97,6.02,6.95,6.22,5.96,5.71,5.86,5.63,5.38,5.27,5.08,4.83,4.95,4.86,4.40,4.25,4.50,4.29,3.77,4.03,4.08,3.62,3.39,3.72,3.53,3.06,3.22,3.57,3.13,2.89,3.22,3.39,2.97,3.05,3.53,3.56,3.09,3.05,2.72,2.67,2.66,2.41,2.11,2.18,2.19,1.87,1.68,1.81,1.81,1.42,1.27,1.51,1.39,1.07,1.00,0.84,0.77,0.85,1.08,1.30,1.14,1.13,1.45,1.61,1.47,1.67,1.97,2.03,1.98,2.23,2.50,2.47,2.56,2.81,3.02,2.94,3.10,3.54,3.73,3.62,3.59,3.58,3.39,3.08,3.17,3.11,2.80,2.70,2.78,2.64,2.16,2.26,2.52,1.98,1.79,1.99,2.13,1.71,1.84,1.75,1.41,1.27,1.32,1.62,1.74,1.82,2.09,2.48,2.14,2.15,2.70,2.73,3.16,3.13,3.08,2.89,2.59,2.56,2.69,2.42,2.04,2.31,2.37,1.91,2.00,1.63,1.31,1.62,1.59,1.44,2.12,2.60,1.85,2.19,2.50,2.33,2.73,2.63,2.46,2.46,2.84,3.06,2.82,3.44,3.06,2.84,3.16,3.16,2.74,2.78,3.17,2.89,2.61,2.69,2.49,2.20,2.31,2.27,1.99,1.80,2.04,1.90,1.29,1.66,1.90,1.63,1.31,1.79,1.94,1.79,2.32,2.21,2.55,2.21,2.62,2.54,2.16,2.42,2.62,2.47,2.36,2.73,2.89,2.53,2.73,3.17,3.14,2.92,3.27,3.59,3.43,3.44,3.86,4.05,4.64,4.28,3.64,3.65,4.03,3.66,3.32,3.54,3.57,3.10,2.93,3.48,3.48,2.91,3.28,3.49,3.01,2.91,3.48,3.59,3.32,3.60,4.22,3.91,3.64,4.40,4.65,4.25,4.28,5.05,5.09,4.70,5.17,5.72,5.56,5.51,5.17,5.58,5.62,5.12,5.23,5.66,5.36,4.85,5.39,5.61,4.99,4.98,5.57,5.54,5.10,5.25,5.88,5.82,5.41,5.79,6.05,5.78,5.29,5.36,5.49,5.05,4.72,4.99,4.97,4.34,4.38,4.57,4.45,3.86,4.30,4.45,3.81,3.63,4.16,4.36,3.71,4.05,4.27,3.87,3.30,3.61,3.46,2.86,3.20,3.46,3.12,3.06,3.38,3.70,3.24,3.40,3.83,3.87,3.56,3.95,4.28,4.04,4.09,4.80,4.92,4.75,5.29,5.71,5.36,5.70,5.37,5.44,5.08,4.68,4.93,4.80,4.19,4.12,4.29,4.17,3.58,3.23,3.11,3.55,3.53,3.45,3.63,4.07,4.13,4.04,4.48,4.75,5.28,5.78,5.92,6.40,6.39,6.40,7.12,7.29,7.19,8.13,8.68,8.50,8.99,8.64,8.12,8.34,8.83,8.29,8.98,9.60,8.77,8.04,8.69,8.41,7.72,7.29,6.71,6.30,6.85,6.63,6.21,6.32,6.78,6.50,6.00,6.44,6.88,6.47,6.13,6.70,6.90,6.10,6.44,7.20,7.23,6.68,7.08,7.27,7.50,6.94,7.91,7.82,7.05,7.54,8.18,7.80,7.28,8.17,8.68,7.83,8.22,9.07,8.94,8.15,8.97,9.83,9.61,9.08,9.72,10.81,11.18,11.24,9.64,10.02,11.35,10.22,9.54,10.55,11.07,10.03,9.30,10.27,10.28,9.23,9.22,9.98,9.70,8.62,9.26,9.92,9.22,8.81,9.77,31.30,31.17,31.08,30.99,30.94,30.88,30.85,30.86,30.92,30.73,30.80,30.80,30.76,30.72,30.62,30.67,30.59,30.48,30.41,30.11,30.19,30.07,30.22,30.31,30.36,30.51,30.34,30.38,30.26,30.15,29.92,30.20,30.19,29.77,29.76,29.97,29.70,29.48,29.77,29.74,29.31,29.18,29.44,29.24,29.03,29.12,29.30,28.69,28.25,29.03,29.05,28.50,28.18,29.07,29.16,28.55,29.13,29.46,29.17,28.55,29.36,29.51,29.04,29.23,29.58,29.45,29.27,29.77,29.84,29.72,29.80,29.87,29.90,29.97,30.03,30.15,30.15,30.17,30.27,30.29,30.36,30.51,30.21,30.48,30.35,30.32,30.44,30.09,30.21,29.85,29.90,30.12,29.96,29.67,29.96,30.04,29.69,29.83,30.14,30.08,29.92,30.37,30.21,30.09,30.25,30.08,29.88,29.84,30.12,30.17,29.88,30.09,30.13,29.95,30.11,30.24,30.16,30.35,30.15,30.24,30.13,30.01,29.68,29.77,29.95,29.34,29.17,29.70,29.47,28.46,28.81,28.32,28.62,28.55,29.14,28.44,28.70,27.71,27.45,27.83,27.23,27.66,27.36,27.83,27.94,26.97,27.43,28.20,27.98,27.93,28.38,28.88,28.96,28.71,29.07,28.66,27.90,28.33,28.82,28.20,27.36,28.10,28.35,28.06,27.20,27.81,28.24,27.63,27.08,28.13,27.56,27.06,27.47,28.38,28.44,27.18,27.55,28.29,27.75,27.13,27.89,28.17,27.09,27.04,28.38,27.47,26.81,27.71,28.18,26.97,26.49,27.48,28.12,26.66,27.60,27.10,27.23,26.86,26.75,26.29,26.17,26.65,26.46,26.69,26.22,26.33,26.58,26.34,26.26,26.49,26.52,26.61,26.78,26.79,26.74,26.93,26.89,26.77,27.39,27.33,27.34,27.67,28.19,27.99,27.91,28.53,29.09,28.92,28.61,29.43,29.31,29.22,28.65,28.40,29.01,28.79,27.72,28.17,28.79,28.58,27.11,28.38,28.84,28.17,27.80,28.67,28.55,28.89,28.68,29.32,29.11,29.62,29.18,29.03,29.23,29.61,28.98,28.67,29.56,29.28,28.34,28.75,29.38,28.73,28.31,28.96,29.05,28.32,28.52,29.30,29.17,29.31,28.75,29.49,29.51,28.87,29.06,29.53,29.23,28.44,29.34,29.58,28.95,28.81,29.45,29.44,29.09,28.98,29.53,29.43,29.27,29.36,29.30,29.02,28.71,28.82,28.03,28.75,28.81,28.35,28.53,28.88,29.25,28.31,29.13,29.37,28.74,28.36,28.77,28.44,28.01,28.16,28.56,27.48,27.42,27.95,27.25,27.19,28.30,28.43,28.38,29.14,29.48,29.48,28.93,29.58,29.47,29.26,29.69,29.72,29.77,29.43,29.76,29.91,29.93,30.24,30.17,29.79,29.82,30.22,30.01,29.74,30.28,30.33,30.25,29.94,29.84,29.85,29.58,29.40,29.38,29.54,29.41,29.10,29.40,29.38,29.18,28.74,28.46,28.71,28.54,27.54,27.98,28.56,27.92,27.84,28.29,28.89,29.05,28.73,29.12,29.28,29.20,29.18,29.43,29.43,29.43,29.79,29.65,29.69,29.98,30.18,29.88,29.97,30.62,30.36,30.68,30.48,30.22,30.10,30.32,29.95,29.76,30.14,30.04,29.67,29.66,29.83,29.83,29.40,29.51,29.68,29.22,29.25,29.17,29.18,28.35,28.80,29.15,28.40,28.29,28.68,28.85,28.08,27.99,28.53,28.20,27.74,27.94,28.45,28.05,27.41,26.99,27.01,27.59,27.60,27.20,27.68,28.04,27.60,27.67,28.44,28.35,28.06,28.36,28.88,28.68,28.44,29.14,29.24,28.38,28.86,28.43,28.25,28.29,27.93,27.46,27.44,27.49,27.48,27.03,26.80,27.11,27.12,26.53,26.96,27.53,26.86,26.08,27.59,27.60,27.25,27.18,27.92,28.65,28.44,27.88,27.92,28.18,27.55,27.31,27.40,28.15,27.24,26.66,27.58,27.64,27.02,27.14,27.83,27.29,27.07,28.00,28.62,28.03,28.46,28.67,28.83,29.12,29.36,29.54,29.45,29.30,29.86,29.24,28.86,29.39,29.52,28.78,29.11,29.53,29.65,29.13,28.41,28.89,29.19,28.20,27.87,29.16,29.13,28.54,28.83,29.62,29.08,29.71,29.50,29.64,29.98,30.09,29.57,29.92,29.69,29.40,29.81,29.54,29.30,29.31,29.10,28.73,28.90,28.81,27.85,28.46,28.25,28.08,27.35,27.61,27.91,27.48,27.36,26.58,27.11,27.07,27.21,27.17,27.19,27.48,27.44,27.24,27.92,28.01,27.96,28.28,28.62,28.58,28.63,28.95,29.25,29.40,29.46,29.79,29.41,29.57,29.07,29.40,29.28,28.59,28.62,28.93,28.64,28.26,28.17,28.41,27.92,27.45,28.02,27.90,27.78,27.62,28.30,27.88,27.80,28.19,28.44,28.80,28.72,27.88,28.69,28.96,28.52,28.21,29.05,29.19,28.77,29.13,29.27,29.12,28.64,29.07,29.40,29.27,29.15,29.47,29.70,29.42,29.57,29.89],[28.75,28.30,27.47,27.47,26.59,25.15,24.37,24.42,23.10,21.43,21.13,20.67,18.53,19.03,18.23,17.67,16.63,15.10,12.93,11.52,10.73,9.82,9.92,9.99,8.43,7.85,6.42,6.58,6.19,5.51,5.94,5.97,5.20,5.11,5.66,5.48,4.86,4.91,5.36,5.97,5.47,4.87,5.52,5.90,5.50,4.99,5.68,5.83,5.24,5.33,5.91,5.92,5.17,5.53,6.35,5.96,6.59,6.71,7.15,6.76,7.35,7.01,6.28,6.74,7.16,6.46,6.19,6.81,6.94,6.24,6.38,7.06,6.70,6.26,6.63,7.05,6.69,6.54,7.37,7.36,6.78,7.48,7.22,7.57,6.74,6.71,6.45,6.10,5.68,5.47,5.26,5.89,6.02,5.85,5.99,6.44,6.42,6.23,6.86,7.20,7.23,8.34,8.37,7.84,7.79,7.99,7.50,7.17,7.43,7.10,6.45,7.10,6.85,6.40,6.94,7.06,6.26,6.24,5.82,5.57,5.98,6.13,5.21,5.30,6.12,5.61,5.15,5.40,5.76,5.07,5.72,5.31,5.81,6.06,6.52,6.43,7.06,6.67,6.61,7.24,7.18,7.36,7.14,7.67,7.45,6.81,7.09,7.67,7.08,6.69,7.38,7.64,7.16,6.52,6.43,6.88,6.44,5.84,6.26,6.44,5.86,5.57,6.32,6.18,5.42,5.43,6.03,5.75,5.19,5.02,4.41,4.72,4.06,4.46,4.07,4.13,4.67,4.61,4.31,4.81,5.11,4.83,4.87,5.44,5.63,5.46,5.64,6.18,6.08,5.95,6.42,6.80,6.80,6.89,8.13,7.30,7.02,6.90,6.90,6.57,6.23,6.32,5.95,5.61,5.76,5.72,5.20,5.11,5.40,5.08,4.50,4.85,4.81,4.35,4.05,4.37,4.23,3.46,3.63,4.03,3.61,3.09,3.57,3.70,3.14,3.11,3.63,3.66,3.15,2.92,2.58,2.49,2.71,2.52,2.11,2.26,2.45,2.04,1.68,2.04,2.24,1.69,1.51,1.96,1.88,1.39,1.52,1.18,0.85,0.76,0.87,1.20,1.18,1.09,1.27,1.66,1.58,1.64,1.87,2.21,2.20,2.26,2.52,2.67,2.78,2.91,3.22,3.38,3.44,3.67,4.09,3.75,4.12,4.13,3.59,3.46,3.71,3.51,2.96,3.06,3.19,2.86,2.40,2.67,2.75,2.33,2.01,2.47,2.42,2.00,2.09,1.97,1.55,1.46,1.70,1.97,2.28,2.13,2.60,3.02,2.72,2.66,3.15,3.34,3.68,3.76,3.85,3.57,3.01,3.04,3.37,3.00,2.47,2.79,2.99,2.43,2.62,2.21,1.81,2.15,2.01,1.73,2.53,3.04,2.16,2.38,2.95,2.61,3.10,2.93,2.52,2.58,3.17,3.36,2.99,3.59,3.21,2.98,3.24,3.24,2.73,2.88,3.19,2.92,2.54,2.75,2.46,2.06,2.27,2.35,1.80,1.74,2.08,2.01,1.33,1.73,2.12,1.95,1.57,2.10,2.47,2.44,2.98,2.82,3.32,2.63,3.27,3.07,2.52,2.71,3.08,2.78,2.53,2.97,3.14,2.66,2.79,3.22,3.34,3.02,3.25,3.66,3.44,3.47,3.84,4.17,4.90,4.46,3.71,3.78,4.21,3.71,3.40,3.78,3.88,3.39,3.39,3.92,3.78,3.36,3.85,4.05,3.56,3.57,4.14,4.30,4.06,4.36,5.04,4.81,4.44,5.27,5.62,5.41,5.31,6.18,6.19,5.81,6.20,6.90,6.80,6.73,6.29,6.88,6.96,6.34,6.41,7.04,6.59,5.93,6.54,6.89,6.17,5.94,6.68,6.63,6.06,5.99,6.83,6.53,6.08,6.64,7.19,6.65,6.07,6.25,6.46,5.88,5.59,5.97,5.94,5.33,5.33,5.66,5.38,4.86,5.40,5.47,4.77,4.49,5.30,5.24,4.43,4.71,4.90,4.25,3.86,4.37,4.05,3.46,3.93,4.40,3.69,3.59,4.18,4.38,3.72,3.98,4.59,4.48,4.14,4.70,4.85,4.64,4.75,5.37,5.29,5.19,5.70,6.22,5.85,6.16,5.84,5.89,5.55,5.23,5.22,5.06,4.76,4.60,4.46,4.37,3.69,3.51,3.34,3.81,3.99,4.09,4.22,4.58,4.81,4.95,5.12,5.52,6.10,6.70,6.71,7.40,7.33,7.26,8.11,8.29,8.22,9.43,9.82,9.66,10.32,9.71,9.19,9.68,10.14,9.70,10.49,11.24,9.99,9.64,10.45,9.81,9.01,8.44,7.86,7.28,7.91,7.92,7.38,7.34,8.05,7.85,7.24,7.50,8.24,7.70,7.20,7.90,8.29,7.39,7.64,8.43,8.48,7.79,8.33,8.55,8.88,8.23,9.35,9.17,8.46,8.84,9.73,9.19,8.69,9.61,10.37,9.41,9.77,10.80,10.74,9.97,10.67,11.56,11.30,10.91,11.60,12.53,13.19,13.06,11.36,11.70,12.93,11.96,11.17,12.21,12.78,11.70,10.88,11.86,12.01,10.74,10.62,11.65,11.24,10.17,10.71,11.44,10.58,9.95,10.97,31.27,31.16,30.96,30.90,30.82,30.75,30.74,30.71,30.68,30.65,30.72,30.77,30.62,30.62,30.61,30.60,30.41,30.46,30.47,30.15,30.07,30.06,30.30,30.41,30.50,30.55,30.37,30.50,30.39,30.22,30.03,30.24,30.18,29.82,29.84,29.95,29.80,29.61,29.97,29.85,29.44,29.37,29.57,29.43,29.33,29.34,29.49,29.17,28.75,29.29,29.34,28.99,28.65,29.31,29.52,28.92,29.64,29.72,29.61,29.01,29.71,29.85,29.37,29.51,29.77,29.69,29.47,29.88,30.00,29.83,29.88,30.02,30.05,30.06,30.04,30.26,30.28,30.21,30.34,30.41,30.42,30.62,30.37,30.60,30.53,30.47,30.54,30.27,30.32,29.97,30.03,30.21,30.06,29.76,30.14,30.27,29.92,29.97,30.27,30.29,30.20,30.57,30.44,30.30,30.40,30.31,30.20,30.08,30.31,30.34,30.02,30.34,30.33,30.13,30.30,30.40,30.33,30.45,30.30,30.36,30.26,30.25,29.88,30.01,30.12,29.65,29.50,29.91,29.72,28.87,29.20,28.62,28.88,28.93,29.48,28.86,29.07,27.95,27.93,28.03,27.75,27.96,27.57,28.09,28.35,27.40,27.67,28.53,28.38,28.12,28.63,29.22,29.29,28.92,29.28,29.07,28.31,28.75,29.22,28.57,27.87,28.76,28.80,28.50,27.85,28.46,28.75,28.22,27.65,28.59,28.09,27.64,27.88,28.78,28.78,27.30,28.28,28.60,27.81,27.58,28.40,28.51,27.27,27.48,28.59,27.95,27.40,27.98,28.25,27.45,26.99,27.77,28.24,27.19,27.79,27.61,27.24,27.38,27.46,27.07,26.74,27.06,26.64,26.92,26.83,26.75,26.71,26.83,26.82,26.61,26.78,27.23,27.29,26.97,26.99,27.46,27.23,27.00,27.71,27.81,27.71,28.06,28.64,28.40,28.35,28.99,29.30,29.15,29.11,29.72,29.64,29.47,28.91,28.80,29.18,28.96,28.00,28.53,28.92,28.64,27.53,28.50,28.90,28.17,27.92,28.79,28.45,28.97,29.19,29.34,29.44,29.81,29.43,29.16,29.42,29.70,29.06,28.88,29.72,29.38,28.73,28.99,29.42,29.04,28.59,29.25,29.26,28.66,28.87,29.53,29.36,29.51,29.09,29.68,29.65,29.12,29.30,29.62,29.33,28.75,29.53,29.64,29.13,29.04,29.54,29.54,29.00,29.11,29.64,29.56,29.39,29.45,29.56,29.20,28.75,28.92,28.12,28.71,29.06,28.58,28.68,29.05,29.38,28.43,29.36,29.56,29.08,28.53,28.74,28.71,28.10,28.28,28.65,27.68,27.67,28.16,27.38,27.28,28.27,28.45,28.36,29.09,29.40,29.42,28.93,29.56,29.73,29.27,29.97,29.80,29.71,29.44,29.94,30.19,29.92,30.28,30.27,29.79,30.09,30.27,30.05,29.73,30.37,30.47,30.30,29.99,29.88,29.89,29.38,29.41,29.29,29.52,29.28,28.91,29.15,29.39,29.08,28.70,28.41,28.71,28.45,27.51,27.78,28.44,28.06,28.10,28.56,28.81,28.95,28.91,29.08,29.30,29.15,29.14,29.50,29.45,29.55,29.88,29.78,29.79,30.07,30.17,30.05,30.15,30.68,30.35,30.62,30.54,30.30,30.21,30.47,30.10,29.86,30.25,30.21,29.69,29.80,30.09,29.77,29.47,29.72,29.66,29.26,29.14,29.38,29.33,28.61,28.96,29.38,28.81,28.69,28.79,29.24,28.62,28.45,28.86,28.70,28.31,28.23,28.77,28.39,27.73,27.18,27.27,28.05,27.75,27.80,28.25,28.51,28.13,28.34,29.01,28.91,28.60,28.94,29.34,29.13,28.93,29.51,29.53,28.76,29.15,28.89,28.56,28.51,28.47,28.02,27.76,27.96,28.06,27.50,27.24,27.83,27.61,26.90,27.53,28.06,27.11,26.49,28.14,28.09,27.65,27.36,27.80,28.60,28.21,27.82,28.19,28.42,27.84,27.67,28.11,28.30,27.46,26.99,28.09,28.04,27.55,27.67,28.35,27.73,27.50,28.25,28.82,28.35,28.67,28.86,29.05,29.25,29.55,29.77,29.79,29.51,29.92,29.45,29.03,29.61,29.62,29.18,29.18,29.74,29.92,29.36,28.64,28.84,29.30,28.66,28.32,29.34,29.47,28.86,29.17,29.89,29.49,30.02,29.82,29.90,30.18,30.20,29.90,30.14,29.92,29.68,30.04,29.86,29.70,29.73,29.44,29.13,29.24,29.40,28.24,29.00,28.81,28.50,27.70,27.96,28.22,27.78,27.54,26.91,27.31,27.15,27.25,27.44,27.52,27.76,27.59,27.96,28.40,28.47,28.50,28.84,29.05,29.01,29.14,29.31,29.46,29.56,29.72,29.95,29.67,29.88,29.35,29.76,29.60,29.11,28.86,29.34,29.04,28.34,28.44,28.87,28.19,27.61,28.44,28.40,28.11,27.85,28.71,28.49,28.23,28.52,28.98,29.20,29.31,28.41,29.20,29.53,29.02,28.76,29.69,29.61,29.26,29.48,29.75,29.50,29.04,29.48,29.71,29.63,29.39,29.77,29.90,29.76,29.85,30.04],[29.04,28.72,27.47,27.58,26.71,25.12,24.36,24.30,22.74,21.16,20.72,20.26,18.92,18.87,17.99,17.88,16.74,15.20,13.07,11.70,10.87,9.79,10.00,10.03,8.50,7.31,5.72,5.78,5.15,4.53,4.78,4.91,4.43,4.05,4.49,4.69,4.06,3.91,4.38,4.93,4.61,3.83,4.44,4.76,4.43,3.95,4.50,4.54,4.00,4.00,4.48,4.52,3.78,4.13,4.77,4.37,5.04,5.10,5.54,5.24,5.67,5.43,4.74,5.20,5.63,4.94,4.73,5.41,5.53,4.89,5.00,5.76,5.34,4.86,5.44,5.80,5.26,5.26,5.95,6.17,5.65,6.38,5.94,6.26,5.58,5.30,5.50,5.14,4.80,4.32,4.24,4.98,4.80,4.45,4.75,5.21,5.00,4.75,5.32,5.80,5.74,6.93,7.01,6.44,6.32,6.37,6.00,5.66,6.02,5.81,5.09,5.63,5.57,4.92,5.54,5.98,5.17,5.52,4.87,4.78,5.15,4.99,4.03,4.45,4.86,4.36,3.78,4.18,4.38,3.76,4.30,3.84,4.55,4.65,5.23,4.95,5.55,5.38,5.35,5.92,6.00,5.88,5.83,6.23,6.04,5.49,5.68,6.19,5.69,5.46,6.16,6.16,5.77,5.39,5.28,5.42,5.12,4.80,4.88,5.12,4.63,4.41,4.84,4.80,4.22,4.12,4.50,4.37,3.93,3.70,3.37,3.69,3.29,3.45,3.34,3.40,3.76,3.80,3.68,3.94,4.13,4.04,4.01,4.34,4.51,4.58,4.63,4.86,5.24,5.18,5.16,5.46,5.86,5.85,6.84,6.00,5.78,5.52,5.65,5.38,5.09,5.05,4.88,4.60,4.59,4.54,4.27,4.06,4.18,4.03,3.68,3.66,3.70,3.38,3.09,3.20,3.10,2.72,2.72,2.96,2.81,2.40,2.66,2.74,2.48,2.35,2.76,2.84,2.51,2.31,2.05,2.07,2.18,1.92,1.57,1.76,1.82,1.49,1.33,1.62,1.71,1.38,1.33,1.64,1.59,1.37,1.43,1.33,1.04,0.84,0.76,0.82,0.96,0.91,0.91,1.07,1.17,1.17,1.26,1.52,1.51,1.57,1.80,1.88,2.04,2.08,2.31,2.40,2.45,2.67,2.84,2.74,2.86,2.93,2.64,2.49,2.64,2.56,2.18,2.24,2.38,2.19,1.85,2.12,2.17,1.79,1.77,2.05,2.01,1.69,1.94,1.91,1.54,1.45,1.66,1.90,2.03,1.98,2.37,2.59,2.28,2.26,2.75,2.73,3.04,2.92,2.91,2.84,2.46,2.36,2.56,2.40,2.05,2.23,2.34,2.04,2.23,1.83,1.75,1.92,1.73,1.65,2.18,2.56,1.85,1.94,2.24,2.08,2.42,2.37,2.10,2.10,2.59,2.73,2.58,3.10,2.85,2.60,2.86,2.89,2.42,2.47,2.88,2.69,2.32,2.46,2.20,1.86,1.99,2.02,1.50,1.48,1.73,1.67,1.13,1.48,1.74,1.64,1.43,1.70,2.00,1.96,2.35,2.20,2.42,2.04,2.39,2.35,1.95,2.12,2.38,2.23,2.09,2.40,2.56,2.24,2.45,2.77,2.84,2.71,2.93,3.28,3.08,3.08,3.57,3.72,4.28,3.85,3.25,3.23,3.58,3.26,3.01,3.11,3.23,2.83,2.76,3.22,3.11,2.72,3.06,3.21,2.85,2.79,3.25,3.32,3.19,3.47,3.93,3.71,3.46,4.23,4.39,4.03,4.22,4.84,4.85,4.51,5.01,5.44,5.34,5.31,4.88,5.34,5.37,4.76,4.94,5.38,5.07,4.59,4.98,5.26,4.68,4.64,5.16,5.12,4.71,4.79,5.30,5.45,4.86,5.36,5.57,5.44,4.88,4.93,5.15,4.72,4.35,4.56,4.64,4.05,4.02,4.32,4.24,3.71,4.10,4.31,3.80,3.57,4.15,4.32,3.75,4.16,4.30,3.88,3.41,3.53,3.35,3.06,3.24,3.39,2.99,2.94,3.35,3.39,3.04,3.29,3.52,3.52,3.29,3.63,3.85,3.71,3.65,4.21,4.22,4.33,4.82,5.22,4.96,5.16,4.78,5.13,4.64,4.21,4.49,4.38,3.79,3.72,3.99,3.86,3.29,3.05,2.85,3.18,3.30,3.36,3.50,3.72,3.86,3.85,4.13,4.37,4.86,5.31,5.41,5.92,6.06,5.90,6.69,6.82,6.69,7.71,8.15,8.09,8.68,8.35,7.92,8.19,8.49,8.11,8.69,9.42,8.62,8.04,8.81,8.40,7.78,7.35,6.70,6.32,6.87,6.49,6.04,6.18,6.60,6.28,5.69,6.16,6.58,6.14,5.80,6.35,6.48,5.82,6.04,6.74,6.77,6.24,6.65,6.79,7.06,6.64,7.50,7.38,6.76,7.27,7.90,7.57,7.10,7.99,8.50,7.64,8.00,8.89,8.79,8.19,8.82,9.57,9.62,9.06,9.53,10.54,10.90,10.94,9.57,9.89,10.83,10.26,9.34,10.30,10.65,9.59,9.18,9.90,9.92,9.11,8.89,9.72,9.24,8.39,8.84,9.47,8.67,8.34,9.47,31.27,31.10,30.92,30.86,30.80,30.69,30.63,30.69,30.63,30.53,30.60,30.70,30.44,30.53,30.53,30.52,30.33,30.39,30.30,30.00,29.90,29.96,30.18,30.28,30.28,30.43,30.31,30.36,30.27,30.11,30.03,30.23,30.14,29.82,29.86,29.76,29.67,29.45,29.72,29.75,29.26,29.13,29.53,29.32,29.03,29.22,29.34,29.02,28.56,29.16,29.20,28.69,28.42,29.22,29.28,28.74,29.33,29.43,29.43,28.96,29.48,29.58,29.15,29.31,29.58,29.46,29.27,29.74,29.86,29.75,29.81,29.93,30.02,29.96,30.03,30.20,30.23,30.17,30.23,30.27,30.26,30.43,30.29,30.56,30.34,30.36,30.31,30.17,30.16,29.91,29.91,30.19,30.04,29.73,29.99,30.12,29.77,29.87,30.12,30.11,30.01,30.40,30.22,30.18,30.26,30.16,30.00,29.89,30.13,30.20,29.91,30.18,30.22,30.08,30.17,30.25,30.24,30.33,30.16,30.15,30.07,30.08,29.76,29.73,30.05,29.55,29.26,29.69,29.55,28.65,28.98,28.31,28.60,28.59,29.14,28.59,28.84,27.76,27.53,27.84,27.35,27.66,27.28,27.80,28.03,27.13,27.60,28.25,28.12,28.04,28.41,28.96,28.97,28.65,29.03,28.79,28.13,28.57,29.02,28.34,27.71,28.50,28.52,28.19,27.55,28.18,28.46,27.94,27.42,28.39,27.83,27.35,27.60,28.65,28.63,27.10,28.02,28.47,27.54,27.30,28.15,28.23,26.89,27.31,28.41,27.47,26.96,27.73,28.09,26.97,26.82,27.55,27.98,26.79,27.55,27.25,27.13,26.94,27.06,26.44,26.28,26.74,26.37,26.58,26.39,26.24,26.38,26.36,26.31,26.17,26.41,26.80,26.86,26.44,26.71,27.14,26.97,26.65,27.52,27.58,27.40,27.80,28.39,28.17,28.01,28.74,28.99,28.78,28.75,29.45,29.37,29.36,28.75,28.55,29.09,28.83,27.82,28.34,28.89,28.63,27.29,28.43,28.84,28.15,27.62,28.48,28.43,28.69,28.84,29.30,28.99,29.48,29.08,28.87,29.12,29.49,29.00,28.78,29.39,29.29,28.50,28.89,29.29,28.86,28.43,29.03,29.03,28.43,28.65,29.27,29.17,29.28,28.99,29.62,29.54,28.94,29.06,29.51,29.17,28.49,29.37,29.48,29.03,28.70,29.49,29.39,28.88,28.98,29.51,29.39,29.12,29.17,29.14,28.89,28.39,28.58,27.90,28.44,28.66,28.17,28.35,28.81,29.06,28.26,29.13,29.36,28.85,28.29,28.63,28.33,27.81,28.00,28.37,27.33,27.14,27.70,27.21,27.00,27.99,28.17,28.18,28.88,29.30,29.43,28.76,29.35,29.45,29.07,29.63,29.67,29.61,29.46,29.58,29.82,29.70,30.09,30.00,29.56,30.04,30.21,29.98,29.61,30.18,30.16,30.10,29.87,29.66,29.71,29.43,29.39,29.31,29.50,29.39,29.18,29.09,29.39,28.86,28.70,28.29,28.56,28.13,27.34,27.49,28.20,27.66,27.76,28.26,28.59,28.75,28.73,28.97,29.04,29.13,29.14,29.37,29.40,29.47,29.73,29.65,29.72,30.00,30.15,29.87,30.12,30.50,30.34,30.54,30.44,30.26,29.97,30.28,29.92,29.79,29.98,29.85,29.62,29.54,29.77,29.67,29.33,29.41,29.47,29.25,28.83,28.98,29.05,28.21,28.66,29.06,28.51,28.32,28.50,28.97,28.20,28.12,28.55,28.40,27.84,27.96,28.50,28.05,27.33,26.89,27.06,27.69,27.57,27.50,27.98,28.05,27.74,28.06,28.71,28.51,28.30,28.71,29.10,28.91,28.68,29.27,29.33,28.48,28.87,28.64,28.31,28.29,28.23,27.76,27.52,27.63,27.75,27.25,26.78,27.28,27.00,26.28,26.93,27.38,26.66,25.86,27.65,27.73,27.24,27.06,27.46,28.28,27.91,27.53,27.92,28.16,27.40,27.21,27.62,28.02,27.05,26.54,27.51,27.46,27.08,27.23,27.86,27.57,27.24,27.90,28.43,28.11,28.43,28.54,28.69,29.02,29.30,29.42,29.43,29.23,29.80,29.29,28.78,29.42,29.50,28.86,28.92,29.52,29.67,29.17,28.46,28.71,29.08,28.23,27.83,29.04,29.22,28.45,28.74,29.54,29.26,29.77,29.58,29.65,29.97,30.02,29.62,29.96,29.68,29.47,29.87,29.73,29.49,29.55,29.29,28.91,29.08,29.17,28.20,28.93,28.62,28.44,27.49,27.73,28.09,27.47,27.33,26.54,27.03,27.03,27.12,27.29,27.21,27.63,27.53,27.61,28.10,28.29,28.41,28.56,28.92,28.94,28.92,29.11,29.29,29.51,29.53,29.83,29.44,29.60,29.11,29.51,29.41,28.92,28.70,29.01,28.89,28.16,28.26,28.65,27.95,27.32,28.16,28.22,27.81,27.71,28.58,28.21,27.94,28.24,28.72,28.99,29.08,28.22,29.02,29.33,28.91,28.55,29.42,29.37,29.13,29.30,29.51,29.36,29.02,29.39,29.52,29.47,29.32,29.63,29.74,29.58,29.70,29.86],[28.60,28.23,27.20,27.09,26.33,24.95,24.25,24.33,22.67,21.13,20.89,20.20,18.97,19.49,17.97,17.86,17.18,15.86,14.13,13.34,12.33,10.08,10.17,10.25,8.33,7.33,5.90,5.91,5.38,4.73,4.99,5.23,4.51,4.31,4.75,4.79,4.23,4.19,4.57,5.05,4.78,4.15,4.67,5.00,4.65,4.22,4.68,5.00,4.47,4.35,5.00,5.04,4.37,4.72,5.45,5.24,5.77,5.72,6.22,5.79,6.31,5.94,5.43,5.72,5.95,5.37,5.19,5.77,5.83,5.31,5.35,6.01,5.71,5.21,5.74,6.14,5.75,5.69,6.41,6.60,6.04,6.82,6.39,6.75,5.96,5.74,5.78,5.37,4.99,4.62,4.57,5.26,5.09,4.93,5.14,5.56,5.44,5.38,5.95,6.21,6.27,7.63,7.69,7.10,6.93,6.96,6.66,6.34,6.70,6.49,5.80,6.32,6.19,5.67,6.15,6.39,5.72,5.80,5.27,5.00,5.47,5.43,4.45,4.72,5.45,4.87,4.29,4.68,5.07,4.42,5.06,4.69,5.31,5.46,5.98,5.77,6.41,6.21,6.08,6.80,6.86,6.87,6.74,7.07,6.80,6.29,6.49,6.93,6.38,6.19,6.75,6.82,6.32,5.95,5.74,5.98,5.76,5.21,5.42,5.63,5.29,4.88,5.51,5.41,4.81,4.62,5.29,5.07,4.56,4.37,3.80,4.12,3.52,3.71,3.54,3.66,4.08,4.02,3.91,4.38,4.54,4.38,4.62,5.02,5.12,5.21,5.40,5.65,5.77,5.85,6.11,6.35,6.59,6.81,7.93,7.06,6.63,6.54,6.79,6.39,5.96,5.96,5.82,5.49,5.37,5.45,5.11,4.83,4.97,4.83,4.23,4.32,4.36,4.04,3.61,3.77,3.81,3.20,3.19,3.62,3.36,2.80,3.13,3.36,2.89,2.76,3.23,3.38,3.00,2.74,2.42,2.41,2.53,2.32,1.86,2.09,2.32,1.84,1.58,2.01,2.12,1.58,1.54,2.01,1.95,1.62,1.77,1.69,1.24,1.10,0.80,0.76,0.85,1.00,1.05,1.03,1.14,1.30,1.38,1.50,1.66,1.78,1.92,2.02,2.28,2.33,2.45,2.69,2.78,2.95,3.25,2.95,3.22,3.11,2.69,2.75,2.82,2.65,2.29,2.43,2.51,2.22,1.90,2.26,2.25,1.77,1.85,2.22,2.16,1.72,2.16,2.15,1.69,1.55,1.95,2.33,2.42,2.27,2.71,3.05,2.62,2.53,3.05,3.12,3.29,3.12,3.21,3.22,2.68,2.59,2.97,2.86,2.35,2.53,2.84,2.41,2.74,2.31,2.13,2.42,2.25,1.94,2.73,3.09,2.18,2.34,2.71,2.44,2.80,2.78,2.48,2.47,2.92,3.09,2.96,3.48,3.27,2.89,3.29,3.28,2.86,2.81,3.33,3.16,2.74,2.82,2.56,2.14,2.29,2.29,1.87,1.65,2.05,1.92,1.31,1.69,2.06,1.94,1.67,2.08,2.37,2.47,2.92,2.72,3.16,2.53,3.11,2.92,2.41,2.56,2.90,2.67,2.42,2.86,3.00,2.61,2.79,3.25,3.23,3.05,3.39,3.70,3.50,3.55,4.10,4.19,4.93,4.37,3.75,3.70,4.07,3.68,3.30,3.58,3.58,3.16,3.07,3.58,3.53,3.11,3.49,3.70,3.30,3.30,3.81,3.96,3.83,4.19,4.72,4.55,4.37,5.10,5.27,5.15,5.33,5.89,5.82,5.58,6.03,6.52,6.46,6.51,6.04,6.60,6.62,6.01,6.13,6.76,6.25,5.69,6.24,6.57,5.81,5.68,6.45,6.34,5.78,5.79,6.54,6.31,5.84,6.31,6.78,6.28,5.69,5.87,6.15,5.52,5.23,5.63,5.74,5.02,5.05,5.31,5.12,4.68,5.16,5.35,4.72,4.49,5.27,5.23,4.55,4.85,4.92,4.47,4.02,4.34,3.98,3.52,3.94,4.21,3.60,3.53,4.05,4.15,3.63,3.85,4.37,4.30,3.91,4.38,4.64,4.45,4.38,4.99,5.14,4.91,5.42,5.92,5.64,5.99,5.69,5.76,5.40,5.10,5.08,4.95,4.65,4.45,4.37,4.27,3.72,3.46,3.30,3.75,3.89,4.02,4.11,4.48,4.63,4.75,4.92,5.26,5.80,6.41,6.46,6.97,7.02,6.97,7.77,7.98,8.01,9.11,9.54,9.50,10.05,9.53,9.03,9.50,9.94,9.55,10.21,11.15,9.86,9.55,10.29,9.67,8.97,8.40,7.90,7.15,7.79,7.75,7.23,7.09,7.76,7.62,6.85,7.17,8.01,7.40,6.89,7.49,7.96,7.10,7.31,8.15,8.13,7.46,7.93,8.19,8.48,7.85,8.86,8.80,8.13,8.59,9.32,8.96,8.40,9.36,10.09,9.15,9.52,10.59,10.55,9.76,10.53,11.29,11.19,10.67,11.37,12.40,12.81,12.89,11.18,11.47,12.69,11.86,10.94,11.69,12.36,11.43,10.79,11.58,11.72,10.52,10.39,11.28,10.80,9.92,10.31,11.02,10.14,9.70,10.71,31.26,31.12,30.91,30.86,30.73,30.67,30.61,30.64,30.62,30.59,30.63,30.65,30.50,30.59,30.57,30.51,30.39,30.41,30.37,30.06,30.07,30.12,30.21,30.40,30.45,30.53,30.33,30.45,30.39,30.15,30.01,30.19,30.13,29.85,29.85,29.97,29.78,29.55,29.85,29.84,29.42,29.34,29.54,29.43,29.26,29.33,29.47,29.13,28.77,29.25,29.37,29.00,28.70,29.38,29.56,28.98,29.47,29.70,29.53,29.00,29.61,29.72,29.38,29.50,29.69,29.59,29.45,29.80,29.89,29.83,29.86,29.95,30.07,30.06,30.04,30.24,30.24,30.17,30.27,30.33,30.34,30.60,30.36,30.57,30.47,30.46,30.49,30.31,30.21,29.92,30.00,30.20,30.03,29.75,30.09,30.23,29.85,29.94,30.21,30.24,30.12,30.52,30.38,30.27,30.33,30.23,30.12,30.07,30.24,30.30,30.03,30.28,30.25,30.15,30.28,30.35,30.26,30.40,30.29,30.27,30.17,30.16,29.91,29.92,30.14,29.67,29.44,29.81,29.69,28.95,29.14,28.63,28.88,28.94,29.37,28.80,29.01,28.02,27.94,28.05,27.85,27.86,27.42,27.90,28.12,27.32,27.65,28.37,28.28,28.04,28.46,29.06,29.20,28.78,29.24,29.04,28.29,28.76,29.18,28.57,27.97,28.71,28.82,28.45,27.92,28.49,28.76,28.26,27.78,28.62,28.22,27.84,28.18,28.89,28.88,27.74,28.33,28.68,27.97,27.68,28.46,28.48,27.40,27.54,28.60,27.75,27.36,27.85,28.08,27.22,26.86,27.72,27.95,26.87,27.40,27.30,27.17,27.15,27.12,26.91,26.56,26.85,26.45,26.83,26.78,26.74,26.68,26.95,26.96,26.66,26.78,27.29,27.42,26.95,27.34,27.61,27.46,27.21,27.97,28.12,27.95,28.25,28.66,28.41,28.44,28.95,29.17,29.13,29.16,29.65,29.65,29.60,29.04,28.87,29.32,29.11,28.22,28.70,29.17,29.05,27.71,28.81,28.98,28.39,28.04,28.72,28.43,28.84,29.16,29.59,29.52,29.50,29.43,29.14,29.44,29.69,29.12,29.04,29.51,29.40,28.83,29.03,29.45,29.01,28.66,29.14,29.25,28.66,28.81,29.43,29.35,29.47,29.06,29.63,29.59,29.06,29.24,29.52,29.28,28.77,29.46,29.57,29.22,29.08,29.52,29.56,29.09,29.11,29.66,29.60,29.36,29.37,29.49,29.17,28.73,28.81,28.07,28.76,28.94,28.37,28.69,29.06,29.27,28.41,29.29,29.48,29.05,28.55,28.83,28.89,28.24,28.23,28.66,27.92,27.60,28.14,27.50,27.36,28.30,28.31,28.39,29.02,29.33,29.49,28.92,29.44,29.44,29.12,29.75,29.78,29.69,29.47,29.74,29.96,29.92,30.18,30.08,29.88,30.10,30.21,30.17,30.05,30.24,30.25,30.20,30.10,29.85,29.85,29.77,29.67,29.61,29.75,29.56,29.41,29.32,29.31,28.99,29.00,28.25,28.66,28.15,27.47,27.63,28.26,28.20,28.40,28.71,28.86,29.10,29.28,29.18,29.13,29.46,29.24,29.51,29.49,29.73,29.97,29.76,29.89,30.16,30.14,29.99,30.15,30.49,30.33,30.42,30.46,30.32,30.16,30.36,29.98,29.80,30.11,29.99,29.59,29.64,29.78,29.66,29.39,29.44,29.49,29.27,28.95,29.11,29.20,28.62,28.83,29.23,28.69,28.63,28.59,29.04,28.56,28.24,28.60,28.49,28.03,27.96,28.48,28.19,27.50,27.16,27.30,27.89,27.77,27.81,28.22,28.31,28.07,28.17,28.84,28.78,28.51,28.84,29.20,29.00,28.89,29.35,29.40,28.65,29.00,28.73,28.57,28.50,28.35,27.95,27.95,27.93,28.03,27.64,27.42,27.68,27.51,27.00,27.47,27.90,26.90,26.42,28.03,27.89,27.33,27.22,27.45,28.34,28.07,27.78,28.20,28.47,27.85,27.58,28.08,28.36,27.54,27.07,27.94,27.97,27.53,27.71,28.23,28.01,27.66,28.19,28.82,28.40,28.64,28.83,28.99,29.26,29.47,29.63,29.65,29.40,29.85,29.35,28.94,29.51,29.54,29.12,29.16,29.67,29.82,29.54,28.81,29.00,29.32,28.67,28.25,29.30,29.39,28.78,29.07,29.70,29.34,29.83,29.68,29.75,30.02,30.04,29.75,29.99,29.80,29.57,29.93,29.78,29.58,29.58,29.32,29.02,29.15,29.26,28.31,28.89,28.64,28.37,27.65,27.78,28.09,27.68,27.53,26.87,27.37,27.18,27.34,27.45,27.53,27.75,27.60,27.85,28.24,28.46,28.41,28.73,28.92,28.91,29.05,29.19,29.32,29.54,29.64,29.84,29.54,29.68,29.26,29.57,29.47,29.02,28.77,29.09,28.94,28.16,28.21,28.73,28.10,27.45,28.16,28.25,27.95,27.58,28.52,28.30,28.05,28.19,28.78,28.98,29.17,28.25,29.01,29.38,28.84,28.65,29.47,29.42,29.07,29.37,29.56,29.40,29.04,29.39,29.49,29.51,29.32,29.68,29.73,29.63,29.83,29.85],[28.98,28.68,27.46,27.47,26.69,24.89,24.31,24.18,22.89,21.33,20.87,20.26,18.56,19.15,17.76,17.45,17.39,15.87,14.11,13.25,12.76,10.17,9.87,10.35,8.19,7.22,5.55,5.42,4.91,4.37,4.59,4.90,4.21,3.91,4.41,4.58,3.92,3.88,4.36,4.79,4.45,3.87,4.20,4.64,4.10,3.83,4.17,4.38,3.78,3.74,4.29,4.24,3.60,3.97,4.63,4.30,4.91,4.96,5.37,5.01,5.50,5.26,4.61,5.12,5.40,4.82,4.60,5.26,5.31,4.75,4.90,5.56,5.19,4.75,5.40,5.70,5.20,5.36,6.09,6.05,5.59,6.23,5.88,6.10,5.41,5.21,5.31,4.94,4.59,4.07,4.01,4.68,4.54,4.27,4.58,5.04,4.82,4.61,5.19,5.49,5.55,6.99,6.85,6.27,6.13,6.16,5.81,5.50,5.76,5.66,4.97,5.51,5.40,4.81,5.44,5.68,5.10,5.27,4.71,4.63,5.00,4.83,3.80,4.20,4.78,4.10,3.58,4.08,4.25,3.64,4.24,3.74,4.33,4.51,5.02,4.81,5.41,5.29,5.24,5.82,5.91,5.78,5.72,6.12,5.84,5.33,5.57,6.02,5.52,5.41,5.95,6.01,5.60,5.27,5.17,5.30,5.08,4.52,4.66,4.94,4.52,4.11,4.69,4.65,4.04,3.87,4.44,4.21,3.74,3.59,3.26,3.61,3.20,3.32,3.23,3.25,3.60,3.63,3.49,3.78,3.95,3.95,4.06,4.29,4.53,4.57,4.67,4.89,5.14,5.14,5.24,5.40,5.77,5.78,6.87,5.99,5.66,5.46,5.62,5.40,5.04,4.98,4.88,4.64,4.51,4.54,4.25,4.03,4.13,3.95,3.61,3.50,3.50,3.32,2.94,3.07,3.03,2.64,2.57,2.83,2.66,2.28,2.51,2.68,2.37,2.28,2.67,2.81,2.51,2.33,2.00,2.06,2.11,1.80,1.57,1.74,1.77,1.40,1.31,1.60,1.63,1.17,1.26,1.60,1.57,1.29,1.48,1.45,1.07,1.09,0.96,0.82,0.76,0.80,0.97,0.96,0.91,1.02,1.23,1.36,1.35,1.46,1.59,1.66,1.82,1.93,2.09,2.19,2.29,2.45,2.72,2.58,2.70,2.76,2.45,2.27,2.47,2.42,1.98,2.05,2.22,1.97,1.65,1.90,1.95,1.59,1.54,1.90,1.93,1.58,1.95,1.95,1.58,1.33,1.60,1.97,2.03,1.93,2.41,2.62,2.19,2.19,2.72,2.67,3.00,2.82,2.77,2.74,2.33,2.24,2.46,2.33,1.91,2.09,2.33,1.95,2.26,1.87,1.70,2.09,1.89,1.79,2.44,2.78,2.06,2.26,2.58,2.31,2.68,2.67,2.44,2.38,2.80,2.98,2.82,3.38,3.10,2.79,3.07,3.12,2.73,2.70,3.08,2.98,2.61,2.66,2.38,2.14,2.23,2.20,1.75,1.73,1.92,1.71,1.28,1.68,1.84,1.60,1.48,1.83,2.03,1.99,2.39,2.27,2.50,2.00,2.46,2.42,1.99,2.15,2.47,2.34,2.16,2.54,2.71,2.41,2.60,2.93,2.96,2.85,3.09,3.44,3.28,3.36,3.83,3.99,4.62,4.19,3.52,3.51,3.92,3.53,3.20,3.36,3.40,3.01,2.93,3.32,3.25,2.90,3.16,3.29,2.88,2.87,3.33,3.44,3.25,3.58,4.12,3.79,3.58,4.41,4.56,4.20,4.24,5.03,4.95,4.59,5.17,5.74,5.52,5.47,4.98,5.49,5.54,4.88,4.96,5.50,5.18,4.55,5.09,5.44,4.74,4.58,5.21,5.24,4.64,4.68,5.39,5.33,4.74,5.24,5.60,5.30,4.79,4.85,5.10,4.62,4.24,4.57,4.69,4.05,4.02,4.31,4.25,3.76,4.16,4.39,3.85,3.60,4.26,4.45,3.80,4.30,4.50,3.99,3.46,3.60,3.57,3.09,3.25,3.41,3.05,2.98,3.29,3.45,3.10,3.23,3.50,3.55,3.17,3.55,3.76,3.64,3.56,4.13,4.15,4.16,4.58,5.02,4.74,4.97,4.64,4.86,4.49,4.10,4.27,4.20,3.73,3.64,3.79,3.72,3.19,2.91,2.84,3.18,3.23,3.27,3.40,3.71,3.70,3.88,4.13,4.28,4.89,5.42,5.49,6.02,6.08,5.96,6.74,6.94,6.88,7.91,8.44,8.32,8.85,8.44,7.85,8.27,8.72,8.21,8.95,9.76,8.76,8.09,8.90,8.51,7.66,7.33,6.68,6.18,6.72,6.57,6.07,5.97,6.58,6.36,5.68,6.06,6.68,6.13,5.68,6.31,6.67,5.88,6.07,6.88,6.91,6.34,6.84,7.02,7.37,6.84,7.88,7.65,6.82,7.46,8.25,7.68,7.17,8.23,8.79,7.86,8.22,9.35,9.23,8.32,9.21,10.16,10.01,9.32,10.08,11.16,11.62,11.52,9.81,10.32,11.33,10.63,9.76,10.73,11.36,10.21,9.35,10.34,10.54,9.31,9.20,10.31,9.82,8.61,9.24,10.12,9.16,8.62,9.83,31.32,31.23,31.06,31.01,30.95,30.86,30.84,30.87,30.85,30.80,30.84,30.87,30.76,30.78,30.75,30.73,30.55,30.57,30.46,30.12,30.05,30.13,30.29,30.42,30.51,30.60,30.43,30.48,30.38,30.24,30.07,30.33,30.27,29.91,29.94,30.06,29.80,29.59,29.88,29.92,29.46,29.32,29.63,29.47,29.21,29.33,29.43,29.10,28.74,29.29,29.30,28.88,28.52,29.32,29.36,28.80,29.48,29.52,29.44,28.84,29.55,29.76,29.26,29.41,29.77,29.59,29.38,29.82,30.00,29.79,29.90,30.03,30.08,30.07,30.13,30.31,30.22,30.25,30.33,30.41,30.45,30.58,30.37,30.55,30.45,30.35,30.46,30.22,30.23,29.93,29.95,30.19,30.08,29.71,30.02,30.17,29.83,29.87,30.17,30.20,30.05,30.47,30.30,30.18,30.39,30.29,30.04,29.97,30.22,30.33,29.95,30.27,30.34,30.00,30.23,30.41,30.34,30.44,30.26,30.29,30.27,30.14,29.81,29.95,30.02,29.56,29.37,29.83,29.67,28.78,29.08,28.44,28.69,28.75,29.29,28.70,28.94,27.80,27.69,28.00,27.52,27.87,27.37,27.99,28.24,27.09,27.52,28.47,28.31,27.98,28.54,29.11,29.18,28.83,29.27,29.02,28.13,28.61,29.08,28.54,27.75,28.59,28.79,28.40,27.67,28.31,28.63,28.10,27.55,28.46,28.12,27.67,27.93,28.73,28.88,27.45,28.13,28.71,27.82,27.42,28.24,28.39,27.11,27.45,28.51,27.73,26.96,27.83,28.28,27.06,26.78,27.57,28.11,26.97,27.63,27.39,27.21,27.18,26.98,26.55,26.52,26.80,26.55,26.71,26.53,26.54,26.71,26.62,26.58,26.55,26.70,27.10,27.14,26.69,26.88,27.29,27.06,26.87,27.55,27.77,27.51,27.80,28.60,28.26,28.05,28.86,29.14,29.02,28.96,29.63,29.56,29.49,28.77,28.55,29.17,28.88,27.95,28.37,29.03,28.66,27.36,28.55,28.91,28.25,27.86,28.77,28.62,29.00,29.20,29.49,29.46,29.71,28.94,29.16,29.40,29.57,29.27,29.05,29.59,29.30,28.58,28.86,29.41,28.91,28.56,29.09,29.23,28.55,28.80,29.39,29.20,29.35,28.98,29.63,29.62,29.05,29.12,29.56,29.25,28.68,29.43,29.61,29.21,28.89,29.59,29.62,29.22,29.03,29.62,29.66,29.38,29.32,29.45,29.27,28.67,28.82,28.03,28.75,28.93,28.40,28.47,28.93,29.33,28.27,29.23,29.44,28.91,28.33,28.74,28.59,27.95,28.15,28.60,27.61,27.46,27.97,27.34,27.23,28.20,28.47,28.35,29.11,29.51,29.58,28.96,29.58,29.57,29.19,29.85,29.87,29.78,29.44,29.86,30.05,29.99,30.27,30.29,29.86,29.99,30.36,30.14,29.86,30.43,30.40,30.29,30.12,29.92,29.87,29.61,29.38,29.35,29.59,29.32,29.04,29.33,29.43,29.14,28.75,28.50,28.77,28.41,27.52,27.79,28.41,27.89,27.96,28.41,28.78,28.95,28.78,29.08,29.22,29.17,29.19,29.49,29.43,29.63,29.91,29.80,29.81,30.30,30.23,30.05,30.26,30.65,30.48,30.66,30.52,30.38,30.29,30.44,30.15,29.89,30.16,30.03,29.66,29.67,29.88,29.79,29.34,29.56,29.56,29.22,29.02,29.16,29.15,28.35,28.75,29.12,28.45,28.34,28.51,28.89,28.23,28.01,28.51,28.31,27.87,27.95,28.53,28.06,27.47,26.97,27.01,27.66,27.57,27.38,27.80,28.07,27.69,27.86,28.63,28.48,28.27,28.65,29.07,28.77,28.68,29.28,29.44,28.49,28.92,28.58,28.37,28.39,28.20,27.77,27.57,27.62,27.57,27.23,26.94,27.38,27.23,26.64,27.22,27.57,26.90,26.15,27.81,27.72,27.28,27.23,27.56,28.32,28.05,27.72,27.90,28.17,27.59,27.43,27.62,28.08,27.19,26.82,27.72,27.62,27.22,27.37,27.96,27.47,27.31,27.90,28.55,28.16,28.50,28.65,28.88,29.12,29.40,29.64,29.56,29.33,29.96,29.31,28.81,29.54,29.63,28.93,29.02,29.66,29.83,29.19,28.49,28.78,29.25,28.34,27.92,29.15,29.29,28.57,28.92,29.69,29.26,29.78,29.57,29.73,30.07,30.11,29.69,30.02,29.74,29.48,29.91,29.61,29.44,29.50,29.25,28.70,28.94,29.03,27.79,28.72,28.44,28.28,27.32,27.59,28.11,27.47,27.37,26.61,27.01,27.11,27.22,27.22,27.32,27.65,27.52,27.39,28.09,28.14,28.19,28.51,28.79,28.78,28.84,29.10,29.31,29.52,29.53,29.86,29.44,29.61,29.05,29.54,29.49,28.69,28.62,29.18,28.73,28.05,28.23,28.65,27.86,27.41,28.20,28.03,27.79,27.68,28.58,28.10,27.78,28.25,28.62,29.00,29.08,28.10,28.98,29.29,28.70,28.30,29.36,29.41,29.08,29.13,29.48,29.35,28.60,29.05,29.53,29.47,29.12,29.54,29.76,29.52,29.65,29.80],[29.12,28.84,27.80,27.75,26.73,25.25,24.41,24.42,22.46,21.22,20.80,20.06,18.98,19.00,17.80,17.70,15.90,14.85,13.32,12.01,11.20,9.33,9.79,9.94,8.24,7.05,5.41,5.32,4.75,4.16,4.49,4.71,4.08,3.65,4.30,4.37,3.70,3.62,4.06,4.41,4.13,3.64,4.08,4.41,3.98,3.62,4.26,4.34,3.63,3.77,4.17,4.24,3.43,3.91,4.41,3.94,4.65,4.66,5.09,4.87,5.27,5.02,4.25,4.85,5.21,4.60,4.40,4.96,5.07,4.65,4.73,5.30,5.01,4.45,5.03,5.42,4.99,4.97,5.62,5.73,5.27,5.86,5.59,5.79,5.21,4.96,5.07,4.73,4.47,3.96,3.94,4.66,4.49,4.20,4.49,4.84,4.60,4.40,4.89,5.26,5.18,6.51,6.55,5.92,5.73,5.81,5.50,5.18,5.48,5.32,4.65,5.16,5.15,4.50,5.13,5.48,4.84,5.12,4.58,4.55,4.87,4.70,3.71,4.09,4.53,4.03,3.44,3.92,4.00,3.53,3.94,3.58,4.10,4.22,4.77,4.54,5.15,4.98,4.91,5.46,5.50,5.46,5.41,5.78,5.60,4.99,5.21,5.70,5.23,5.28,5.74,5.80,5.36,5.03,4.90,5.06,4.85,4.39,4.64,4.72,4.37,3.99,4.53,4.41,3.85,3.77,4.11,3.96,3.63,3.39,3.04,3.40,3.07,3.02,3.05,3.11,3.36,3.43,3.28,3.58,3.89,3.75,3.79,4.02,4.22,4.27,4.34,4.52,4.91,4.92,4.82,5.03,5.48,5.53,6.48,5.68,5.36,5.20,5.32,5.05,4.76,4.62,4.59,4.37,4.28,4.28,4.02,3.79,3.77,3.65,3.34,3.31,3.21,3.07,2.83,2.86,2.77,2.45,2.41,2.56,2.44,2.04,2.32,2.35,2.08,2.02,2.39,2.45,2.16,1.96,1.72,1.74,1.75,1.60,1.29,1.49,1.54,1.19,1.09,1.37,1.44,1.06,1.09,1.40,1.35,1.16,1.30,1.32,0.96,1.01,0.93,0.96,0.79,0.76,0.81,0.93,0.88,0.86,1.01,1.20,1.12,1.23,1.41,1.49,1.59,1.65,1.85,1.98,2.07,2.29,2.43,2.40,2.43,2.54,2.22,2.06,2.22,2.21,1.80,1.84,1.93,1.81,1.50,1.74,1.81,1.52,1.42,1.71,1.74,1.49,1.75,1.73,1.48,1.23,1.46,1.74,1.78,1.69,2.07,2.29,1.91,1.87,2.37,2.33,2.63,2.52,2.48,2.40,2.03,1.95,2.13,2.03,1.72,1.84,2.07,1.75,1.99,1.62,1.52,1.80,1.68,1.66,2.18,2.59,1.88,2.10,2.30,2.11,2.42,2.46,2.27,2.19,2.55,2.79,2.71,3.19,2.96,2.60,2.88,2.97,2.60,2.56,2.93,2.83,2.42,2.47,2.14,2.01,2.03,1.95,1.56,1.60,1.69,1.48,1.16,1.50,1.60,1.39,1.36,1.62,1.76,1.77,2.14,1.98,2.16,1.74,2.12,2.12,1.75,1.84,2.16,2.01,1.90,2.22,2.39,2.11,2.37,2.67,2.66,2.59,2.89,3.20,3.05,3.07,3.57,3.71,4.32,3.92,3.31,3.28,3.65,3.20,2.91,3.13,3.14,2.69,2.65,3.09,2.97,2.56,2.88,2.98,2.62,2.56,3.02,3.06,2.92,3.21,3.75,3.39,3.27,3.99,4.24,3.71,3.94,4.68,4.63,4.27,4.84,5.32,5.13,5.11,4.69,5.09,5.18,4.61,4.66,5.12,4.90,4.34,4.74,5.02,4.39,4.34,4.88,4.88,4.36,4.48,5.00,5.11,4.61,5.12,5.34,5.19,4.60,4.68,4.88,4.35,4.02,4.37,4.44,3.79,3.74,4.08,3.97,3.45,3.87,4.11,3.54,3.28,3.85,4.16,3.56,4.01,4.09,3.69,3.22,3.28,3.09,2.72,2.93,3.13,2.71,2.72,3.01,3.11,2.92,2.99,3.23,3.23,2.99,3.33,3.55,3.43,3.34,3.95,4.00,3.98,4.42,4.86,4.58,4.81,4.51,4.72,4.26,3.96,4.10,4.02,3.41,3.38,3.61,3.47,3.00,2.64,2.55,2.87,2.91,3.02,3.13,3.40,3.47,3.51,3.79,4.04,4.58,5.00,5.08,5.69,5.65,5.57,6.30,6.50,6.37,7.30,7.86,7.78,8.35,8.12,7.58,7.80,8.25,7.79,8.45,9.07,8.44,7.80,8.31,8.14,7.54,7.16,6.53,6.08,6.77,6.21,5.79,6.04,6.35,5.98,5.37,5.98,6.26,5.80,5.48,6.03,6.11,5.47,5.65,6.31,6.43,5.93,6.34,6.46,6.76,6.42,7.29,7.09,6.40,6.97,7.58,7.08,6.81,7.69,8.06,7.34,7.88,8.52,8.29,7.72,8.53,9.17,9.15,8.59,9.11,10.10,10.41,10.52,9.18,9.55,10.36,9.71,9.02,9.69,10.23,9.25,8.68,9.42,9.48,8.65,8.54,9.29,8.98,7.98,8.42,9.12,8.32,7.99,8.93,31.33,31.19,31.07,30.97,30.93,30.86,30.83,30.84,30.82,30.74,30.77,30.82,30.64,30.67,30.63,30.63,30.50,30.45,30.47,30.03,30.03,30.07,30.25,30.29,30.37,30.47,30.35,30.35,30.16,30.05,29.84,30.11,30.08,29.72,29.71,29.84,29.66,29.37,29.68,29.67,29.22,28.99,29.34,29.13,28.80,28.97,29.06,28.63,28.14,28.80,28.90,28.53,27.98,28.99,28.97,28.42,29.15,29.18,29.17,28.57,29.26,29.44,28.97,29.12,29.42,29.39,29.10,29.63,29.73,29.64,29.67,29.82,29.88,29.84,30.00,30.13,30.02,30.13,30.21,30.21,30.27,30.43,30.12,30.42,30.25,30.21,30.33,30.05,30.09,29.78,29.73,30.04,29.83,29.63,29.83,29.97,29.58,29.71,29.96,29.99,29.78,30.27,30.10,30.02,30.19,30.04,29.80,29.76,30.05,30.10,29.73,30.01,30.11,29.80,29.99,30.18,30.14,30.29,30.09,30.14,30.06,29.93,29.56,29.65,29.85,29.24,29.04,29.56,29.37,28.44,28.73,28.10,28.34,28.33,28.98,28.31,28.62,27.58,27.26,27.74,27.08,27.56,27.07,27.73,27.90,26.89,27.24,28.17,27.90,27.71,28.29,28.84,28.84,28.56,28.89,28.60,27.82,28.19,28.63,28.15,27.39,28.05,28.40,28.03,27.24,27.74,28.20,27.62,27.07,28.01,27.56,27.11,27.68,28.34,28.49,27.13,27.61,28.23,27.54,26.99,27.84,27.97,26.86,26.96,28.15,27.22,26.73,27.41,28.01,26.78,26.40,27.28,27.91,26.40,27.47,27.04,26.97,26.62,26.64,26.26,25.78,26.50,26.33,26.40,25.95,26.25,26.44,26.23,26.15,26.27,26.38,26.50,26.67,26.45,26.62,26.79,26.73,26.62,27.20,27.32,27.13,27.46,27.99,27.89,27.71,28.51,28.85,28.72,28.58,29.34,29.23,29.26,28.45,28.22,28.77,28.51,27.42,28.05,28.45,28.37,27.21,28.15,28.58,27.99,27.60,28.28,28.30,28.75,28.74,29.23,29.09,29.48,28.94,28.31,28.96,29.43,28.83,28.55,29.31,29.07,28.30,28.57,29.14,28.60,28.24,28.81,28.81,28.04,28.35,29.03,28.94,29.14,28.55,29.31,29.34,28.66,28.75,29.32,29.01,28.28,29.18,29.43,28.84,28.64,29.41,29.35,28.79,28.95,29.48,29.27,29.13,29.27,29.17,28.77,28.36,28.64,27.81,28.44,28.71,28.16,28.40,28.80,29.07,28.11,29.02,29.25,28.54,28.17,28.60,28.22,27.67,27.96,28.23,27.23,27.05,27.58,27.10,26.83,28.00,28.16,28.21,28.96,29.31,29.49,28.90,29.45,29.48,29.23,29.67,29.71,29.67,29.40,29.60,29.90,29.84,30.22,30.14,29.65,29.94,30.24,30.03,29.65,30.21,30.29,30.15,29.93,29.69,29.70,29.47,29.21,29.18,29.53,29.24,29.05,29.10,29.28,28.81,28.58,28.39,28.67,28.21,27.25,27.68,28.24,27.64,27.44,27.95,28.51,28.64,28.31,28.79,29.07,28.82,29.02,29.31,29.25,29.46,29.69,29.60,29.58,30.03,30.17,29.89,30.08,30.50,30.36,30.59,30.49,30.24,30.06,30.31,29.97,29.74,30.05,29.92,29.58,29.60,29.78,29.66,29.30,29.40,29.45,29.06,28.85,28.91,28.96,27.99,28.52,28.98,28.18,28.02,28.37,28.68,27.86,27.70,28.35,28.07,27.55,27.74,28.35,27.83,27.14,26.68,26.82,27.37,27.38,27.05,27.55,27.81,27.33,27.57,28.28,28.07,27.83,28.38,28.78,28.45,28.36,28.96,29.09,28.10,28.60,28.25,27.98,28.00,27.81,27.36,27.27,27.28,27.25,26.93,26.52,26.89,26.84,26.24,26.58,27.15,26.58,25.75,27.28,27.41,26.96,26.90,27.42,28.20,27.95,27.61,27.72,27.98,27.43,27.14,27.17,27.76,26.99,26.33,27.20,27.20,26.82,26.94,27.44,27.06,26.93,27.52,28.13,27.88,28.13,28.32,28.62,28.85,29.15,29.37,29.26,29.01,29.79,29.07,28.45,29.31,29.41,28.52,28.67,29.44,29.62,29.01,28.23,28.60,28.94,27.86,27.49,28.84,28.98,28.15,28.55,29.45,28.87,29.64,29.33,29.46,29.89,29.93,29.40,29.80,29.51,29.27,29.70,29.53,29.25,29.29,29.05,28.60,28.81,28.82,27.77,28.51,28.16,28.05,27.18,27.43,27.87,27.33,27.20,26.43,26.82,26.87,27.02,26.90,26.92,27.33,27.37,27.11,27.66,27.74,27.84,28.22,28.48,28.51,28.52,28.73,29.08,29.30,29.29,29.72,29.16,29.50,28.91,29.40,29.22,28.64,28.50,28.90,28.64,28.09,28.14,28.35,27.84,27.30,27.92,27.79,27.65,27.49,28.28,27.81,27.58,28.01,28.33,28.80,28.82,27.88,28.73,29.01,28.48,28.18,29.11,29.13,28.77,29.01,29.23,29.11,28.60,29.04,29.36,29.21,29.03,29.40,29.57,29.31,29.49,29.68],[28.84,28.69,27.36,27.41,26.37,24.72,23.80,23.58,22.07,20.42,19.93,19.51,18.50,18.84,17.56,17.32,16.53,15.29,13.88,13.44,12.07,10.16,10.03,10.00,7.91,6.74,5.36,5.37,4.82,4.16,4.51,4.81,4.11,3.67,4.29,4.44,3.80,3.72,4.16,4.66,4.32,3.77,4.12,4.48,4.04,3.64,4.14,4.33,3.74,3.69,4.23,4.28,3.55,3.93,4.50,4.26,4.87,4.88,5.40,5.12,5.51,5.21,4.64,5.17,5.36,4.76,4.56,5.20,5.23,4.68,4.86,5.48,5.12,4.67,5.26,5.63,5.08,5.19,5.88,6.02,5.52,6.24,5.86,6.13,5.31,5.09,5.27,4.86,4.39,3.95,3.97,4.79,4.53,4.24,4.35,4.95,4.75,4.56,5.06,5.46,5.43,6.91,6.63,6.17,6.01,6.06,5.69,5.38,5.66,5.49,4.95,5.44,5.35,4.75,5.35,5.73,5.06,5.40,4.67,4.53,4.97,4.74,3.82,4.16,4.58,4.12,3.70,3.97,4.19,3.67,4.24,3.76,4.32,4.52,5.01,4.88,5.49,5.30,5.25,5.93,5.86,6.05,6.04,6.43,6.13,5.54,5.92,6.38,5.65,5.58,6.22,6.23,5.74,5.45,5.26,5.39,5.18,4.68,4.75,5.02,4.57,4.16,4.69,4.68,4.08,3.89,4.42,4.19,3.79,3.60,3.24,3.53,3.20,3.20,3.15,3.21,3.60,3.57,3.54,3.87,3.99,3.92,4.06,4.31,4.51,4.58,4.75,5.06,5.22,5.33,5.44,5.71,6.02,6.04,7.19,6.36,5.99,5.76,5.96,5.75,5.29,5.28,5.12,4.84,4.72,4.74,4.41,4.19,4.21,4.09,3.76,3.68,3.59,3.33,3.04,3.16,3.02,2.67,2.62,2.83,2.66,2.19,2.40,2.59,2.27,2.14,2.57,2.67,2.36,2.13,1.86,1.99,1.99,1.68,1.39,1.69,1.73,1.29,1.25,1.71,1.71,1.20,1.27,1.68,1.62,1.34,1.51,1.53,1.14,1.20,1.03,1.04,0.97,0.79,0.76,0.81,0.92,0.97,0.97,1.16,1.19,1.20,1.40,1.55,1.64,1.69,1.85,2.10,2.13,2.33,2.52,2.44,2.59,2.60,2.26,2.19,2.36,2.26,1.86,1.96,2.11,1.92,1.59,1.97,2.03,1.66,1.64,2.04,1.98,1.70,2.03,2.02,1.68,1.44,1.72,2.04,2.14,2.04,2.46,2.72,2.32,2.33,2.80,2.79,3.06,2.74,2.78,2.83,2.39,2.24,2.49,2.48,2.00,2.11,2.38,2.11,2.37,1.93,1.80,2.12,1.97,1.88,2.47,2.90,2.12,2.35,2.62,2.39,2.77,2.77,2.54,2.48,2.93,3.10,3.02,3.53,3.27,2.89,3.24,3.25,2.89,2.85,3.23,3.14,2.64,2.73,2.47,2.16,2.30,2.33,1.77,1.78,2.00,1.69,1.31,1.75,1.88,1.61,1.58,1.91,2.10,2.10,2.49,2.37,2.47,2.05,2.47,2.48,2.08,2.18,2.53,2.42,2.16,2.57,2.80,2.47,2.72,3.06,3.17,2.98,3.28,3.73,3.50,3.51,4.11,4.28,4.93,4.45,3.78,3.77,4.15,3.76,3.34,3.65,3.66,3.16,3.05,3.56,3.52,3.00,3.37,3.46,3.01,2.98,3.46,3.49,3.39,3.68,4.22,3.86,3.77,4.54,4.68,4.33,4.53,5.23,5.18,4.84,5.35,5.93,5.77,5.72,5.26,5.80,5.83,5.14,5.40,5.89,5.47,4.92,5.48,5.72,5.07,4.89,5.57,5.52,5.01,5.04,5.67,5.53,5.21,5.55,5.96,5.59,5.06,5.31,5.49,4.87,4.53,4.95,5.02,4.24,4.27,4.62,4.51,3.92,4.37,4.62,4.01,3.76,4.42,4.64,3.97,4.36,4.54,4.06,3.54,3.75,3.51,3.20,3.39,3.53,3.04,3.07,3.45,3.46,3.12,3.27,3.65,3.56,3.21,3.64,3.91,3.76,3.63,4.26,4.34,4.22,4.69,5.09,4.89,5.16,4.91,5.16,4.76,4.33,4.39,4.42,3.87,3.72,3.87,3.75,3.25,2.97,2.88,3.22,3.27,3.44,3.57,3.81,3.85,3.98,4.30,4.53,5.21,5.65,5.63,6.28,6.26,6.11,6.98,7.26,6.98,8.17,8.58,8.60,9.12,8.87,8.22,8.65,9.04,8.56,9.20,10.03,9.16,8.67,9.38,8.93,8.22,7.76,7.16,6.57,7.29,7.04,6.52,6.49,7.08,6.79,6.15,6.46,7.11,6.69,6.22,6.70,7.09,6.33,6.37,7.21,7.30,6.65,7.12,7.34,7.56,7.12,8.12,7.97,7.32,7.82,8.54,8.11,7.64,8.59,9.14,8.29,8.68,9.64,9.50,8.82,9.58,10.32,10.33,9.68,10.39,11.26,11.62,11.65,10.22,10.50,11.57,10.78,10.03,10.61,11.29,10.29,9.57,10.44,10.60,9.61,9.37,10.45,9.93,8.95,9.41,10.11,9.28,8.75,9.72,31.31,31.17,30.95,30.89,30.82,30.71,30.66,30.70,30.62,30.61,30.71,30.73,30.50,30.56,30.55,30.49,30.48,30.41,30.41,30.03,30.01,30.09,30.21,30.37,30.43,30.54,30.35,30.42,30.21,30.09,29.94,30.16,30.11,29.85,29.80,29.86,29.70,29.49,29.76,29.76,29.37,29.27,29.49,29.34,29.16,29.28,29.30,28.94,28.56,29.14,29.14,28.71,28.42,29.18,29.20,28.66,29.26,29.37,29.34,28.72,29.42,29.52,29.18,29.37,29.58,29.42,29.28,29.67,29.78,29.67,29.74,29.86,29.94,29.92,29.94,30.14,30.06,30.11,30.15,30.22,30.23,30.52,30.17,30.47,30.34,30.27,30.37,30.14,30.09,29.83,29.80,30.07,29.88,29.59,29.95,30.01,29.69,29.77,30.02,30.05,29.94,30.38,30.25,30.12,30.25,30.14,29.95,29.86,30.15,30.22,29.82,30.12,30.16,29.85,30.10,30.28,30.18,30.33,30.10,30.20,30.12,30.04,29.69,29.73,29.88,29.43,29.27,29.62,29.53,28.68,28.96,28.32,28.61,28.61,29.19,28.54,28.85,27.80,27.56,27.86,27.50,27.61,27.15,27.74,27.96,26.98,27.32,28.21,28.10,27.81,28.29,28.93,28.98,28.61,29.09,28.81,28.14,28.60,29.03,28.39,27.80,28.54,28.59,28.23,27.64,28.21,28.43,28.00,27.47,28.30,28.01,27.66,28.02,28.79,28.88,27.45,28.14,28.65,27.86,27.44,28.34,28.35,27.11,27.40,28.47,27.61,27.10,27.69,28.03,26.92,26.57,27.36,27.92,26.57,27.36,27.13,26.94,26.91,26.62,26.15,26.28,26.56,26.16,26.57,26.55,26.43,26.38,26.73,26.68,26.37,26.55,27.10,27.02,26.65,27.12,27.30,27.12,26.89,27.76,27.74,27.73,28.00,28.48,28.20,28.27,28.87,29.04,29.00,29.02,29.57,29.53,29.52,28.91,28.61,29.13,28.87,27.91,28.39,28.95,28.61,27.27,28.45,28.75,28.03,27.67,28.47,28.20,28.59,28.88,29.26,29.26,29.56,29.19,28.94,28.86,29.52,28.94,28.80,29.42,29.25,28.58,28.85,29.35,28.92,28.51,29.10,29.13,28.45,28.64,29.29,29.12,29.27,28.89,29.55,29.54,28.92,29.14,29.50,29.22,28.68,29.35,29.53,29.14,29.01,29.48,29.50,28.86,28.94,29.58,29.49,29.21,29.28,29.31,28.94,28.39,28.52,27.84,28.49,28.77,28.21,28.40,28.81,29.14,28.25,29.18,29.39,28.95,28.43,28.64,28.63,28.09,27.97,28.54,27.63,27.36,27.79,27.20,26.96,27.89,28.02,28.01,28.82,29.10,29.20,28.74,29.33,29.37,28.97,29.73,29.72,29.67,29.48,29.63,29.93,29.89,30.29,30.22,29.72,30.08,30.27,30.14,29.98,30.27,30.27,30.17,30.08,29.81,29.81,29.62,29.49,29.38,29.61,29.23,29.04,29.09,29.15,28.89,28.64,28.14,28.48,27.89,27.22,27.36,28.09,27.70,27.81,28.39,28.56,28.79,28.68,28.94,29.00,29.19,29.18,29.43,29.28,29.71,29.90,29.73,29.91,30.13,30.19,30.04,30.15,30.50,30.36,30.50,30.46,30.31,30.23,30.43,30.11,29.81,30.08,29.95,29.61,29.63,29.67,29.71,29.31,29.24,29.49,29.20,28.74,28.85,29.11,28.29,28.58,29.07,28.52,28.26,28.36,28.96,28.27,27.93,28.44,28.41,27.81,27.85,28.38,27.97,27.27,27.00,27.07,27.68,27.60,27.51,27.94,28.13,27.82,27.89,28.75,28.58,28.31,28.58,29.13,28.90,28.70,29.16,29.26,28.37,28.85,28.56,28.23,28.16,28.10,27.69,27.52,27.60,27.80,27.37,27.01,27.38,27.25,26.53,27.05,27.53,26.68,25.98,27.57,27.55,27.18,26.96,27.23,28.14,27.73,27.44,27.82,28.15,27.43,27.13,27.65,27.96,27.11,26.63,27.61,27.65,27.33,27.37,28.03,27.85,27.32,27.88,28.49,28.12,28.33,28.60,28.83,29.03,29.35,29.56,29.52,29.24,29.89,29.30,28.76,29.47,29.59,28.95,28.94,29.59,29.82,29.45,28.73,28.89,29.21,28.53,28.03,29.18,29.31,28.65,28.97,29.69,29.27,29.77,29.56,29.66,29.97,30.00,29.60,29.93,29.61,29.43,29.86,29.66,29.43,29.50,29.28,28.86,28.95,29.11,27.95,28.77,28.35,28.31,27.35,27.48,27.97,27.42,27.32,26.68,27.11,26.95,27.09,27.29,27.18,27.63,27.46,27.47,28.08,28.22,28.16,28.43,28.78,28.76,28.83,28.99,29.26,29.45,29.49,29.77,29.38,29.54,29.13,29.46,29.31,28.80,28.59,28.92,28.77,28.21,28.14,28.49,27.93,27.22,28.00,28.12,27.67,27.48,28.35,27.97,27.69,28.00,28.49,28.89,28.99,28.03,28.87,29.21,28.62,28.33,29.31,29.30,28.94,29.14,29.43,29.29,28.76,29.18,29.48,29.33,29.10,29.55,29.65,29.48,29.65,29.82],[28.68,28.58,27.32,27.24,26.27,24.67,23.99,23.70,22.56,20.98,20.58,20.10,18.84,18.61,17.78,17.64,17.03,15.83,14.49,14.73,13.80,11.51,10.87,10.69,8.22,6.96,5.40,5.25,4.65,4.20,4.32,4.65,4.14,3.76,4.15,4.41,3.87,3.72,4.13,4.38,4.09,3.59,3.95,4.11,3.69,3.37,3.69,3.93,3.46,3.42,3.85,3.90,3.33,3.58,4.25,4.05,4.63,4.61,5.04,4.69,5.14,4.89,4.31,4.75,4.97,4.39,4.21,4.76,4.87,4.35,4.53,5.15,4.81,4.40,4.96,5.39,4.86,4.97,5.78,5.92,5.36,6.21,5.74,5.95,5.19,4.84,5.09,4.67,4.39,3.77,3.88,4.65,4.23,3.93,4.21,4.75,4.48,4.33,4.90,5.25,5.26,6.82,6.64,6.03,5.83,5.85,5.52,5.22,5.58,5.49,4.78,5.23,5.24,4.62,5.20,5.56,4.95,5.20,4.53,4.52,4.81,4.44,3.68,4.01,4.44,3.83,3.44,3.89,4.08,3.37,4.12,3.70,4.30,4.40,4.93,4.67,5.26,5.18,5.08,5.80,5.89,5.78,5.69,6.10,5.70,5.19,5.52,5.95,5.29,5.27,5.84,5.81,5.38,5.13,4.98,5.02,4.91,4.42,4.29,4.60,4.43,3.82,4.40,4.37,3.86,3.53,4.10,3.97,3.56,3.39,3.06,3.30,3.14,3.04,2.99,3.27,3.36,3.44,3.39,3.66,3.69,3.81,3.97,4.18,4.38,4.50,4.66,4.87,5.08,5.17,5.25,5.45,5.83,5.85,7.04,6.19,5.64,5.52,5.84,5.49,5.04,5.07,5.01,4.63,4.54,4.60,4.31,3.98,4.09,4.03,3.61,3.40,3.46,3.27,2.85,2.97,2.97,2.55,2.48,2.77,2.61,2.12,2.39,2.65,2.33,2.10,2.56,2.77,2.51,2.17,1.86,2.04,2.13,1.69,1.42,1.81,1.83,1.37,1.34,1.75,1.77,1.32,1.42,1.86,1.73,1.53,1.77,1.70,1.31,1.37,1.13,1.06,1.06,0.97,0.80,0.76,0.82,0.94,0.98,1.00,1.12,1.19,1.33,1.32,1.55,1.58,1.62,1.96,2.05,2.24,2.41,2.37,2.36,2.43,2.08,1.94,2.13,2.14,1.69,1.79,1.97,1.82,1.47,1.87,1.96,1.52,1.52,1.96,2.02,1.76,2.04,2.07,1.75,1.48,1.82,2.24,2.33,2.02,2.54,2.81,2.35,2.22,2.85,2.75,2.88,2.71,2.69,2.72,2.29,2.09,2.38,2.41,1.88,2.04,2.40,2.15,2.48,2.20,2.01,2.35,2.21,2.13,2.63,3.04,2.27,2.43,2.69,2.50,2.81,2.79,2.66,2.62,2.96,3.13,3.00,3.60,3.32,2.96,3.36,3.38,2.97,2.96,3.38,3.25,2.78,2.90,2.49,2.29,2.48,2.35,1.83,1.88,2.11,1.88,1.43,1.86,2.06,1.83,1.77,2.08,2.30,2.33,2.75,2.53,2.80,2.19,2.68,2.69,2.20,2.27,2.75,2.53,2.38,2.69,2.97,2.57,2.78,3.23,3.25,3.06,3.42,3.78,3.61,3.63,4.21,4.40,5.07,4.58,3.85,3.78,4.29,3.90,3.40,3.64,3.70,3.18,3.07,3.59,3.59,3.10,3.50,3.71,3.20,3.16,3.77,3.83,3.59,4.05,4.53,4.15,4.04,4.82,4.92,4.59,4.74,5.47,5.31,4.95,5.57,6.10,5.88,5.89,5.32,5.87,5.90,5.28,5.35,5.90,5.53,4.87,5.49,5.80,5.13,4.89,5.60,5.64,5.06,5.04,5.78,5.53,5.07,5.44,5.92,5.46,4.98,5.17,5.41,4.81,4.53,4.92,4.96,4.23,4.33,4.68,4.50,4.02,4.54,4.74,4.07,3.93,4.64,4.80,4.14,4.60,4.80,4.39,3.76,4.03,3.78,3.26,3.49,3.73,3.19,3.06,3.50,3.61,3.17,3.29,3.66,3.64,3.20,3.62,3.89,3.70,3.60,4.20,4.32,4.17,4.66,5.14,4.91,5.17,4.91,5.13,4.73,4.36,4.40,4.39,3.98,3.72,3.86,3.87,3.31,3.02,3.01,3.39,3.33,3.52,3.77,3.96,3.98,4.22,4.50,4.61,5.32,5.83,5.82,6.47,6.40,6.23,7.03,7.19,7.11,8.27,8.75,8.71,9.27,8.85,8.22,8.73,9.13,8.71,9.31,10.20,9.10,8.61,9.43,8.90,8.10,7.66,7.14,6.41,7.03,6.95,6.37,6.26,6.87,6.68,5.96,6.27,7.08,6.52,6.05,6.56,7.04,6.27,6.41,7.22,7.37,6.73,7.30,7.43,7.79,7.24,8.32,8.14,7.28,7.89,8.64,8.18,7.57,8.66,9.21,8.38,8.76,9.89,9.74,8.86,9.76,10.56,10.39,9.87,10.68,11.64,12.07,11.97,10.30,10.67,12.02,11.03,10.13,10.97,11.68,10.56,9.85,10.81,11.08,9.75,9.62,10.83,10.16,9.02,9.72,10.50,9.51,8.96,10.04,31.37,31.24,31.03,30.97,30.86,30.77,30.75,30.75,30.77,30.65,30.74,30.76,30.56,30.64,30.61,30.55,30.40,30.47,30.43,30.07,29.96,29.93,30.17,30.33,30.37,30.47,30.30,30.44,30.32,30.14,29.97,30.21,30.20,29.85,29.79,30.04,29.81,29.57,29.81,29.76,29.33,29.29,29.46,29.33,29.18,29.34,29.39,28.98,28.75,29.22,29.23,28.91,28.63,29.29,29.34,28.88,29.46,29.53,29.46,28.74,29.51,29.63,29.23,29.32,29.73,29.50,29.28,29.74,29.84,29.70,29.70,29.87,29.94,29.93,29.94,30.13,30.06,30.11,30.15,30.26,30.35,30.49,30.25,30.48,30.35,30.28,30.45,30.19,30.15,29.91,29.84,30.11,29.96,29.61,29.98,30.06,29.72,29.79,30.10,30.14,30.03,30.47,30.35,30.18,30.34,30.23,30.06,29.99,30.26,30.30,29.90,30.26,30.23,29.94,30.19,30.37,30.23,30.33,30.06,30.13,30.06,30.09,29.77,29.75,30.03,29.53,29.36,29.73,29.65,28.81,29.10,28.46,28.87,28.86,29.31,28.70,29.02,27.99,27.59,28.06,27.68,27.89,27.34,27.99,28.21,27.15,27.54,28.42,28.24,27.89,28.45,29.03,29.13,28.68,29.23,28.97,28.10,28.52,29.04,28.53,27.78,28.52,28.69,28.36,27.76,28.43,28.63,28.27,27.77,28.57,28.20,27.87,28.20,28.87,29.04,27.75,28.29,28.70,27.98,27.70,28.32,28.39,27.26,27.47,28.48,27.73,27.22,27.70,28.10,27.13,26.66,27.54,28.00,26.92,27.35,27.35,27.15,27.21,27.03,26.61,26.42,26.84,26.25,26.60,26.60,26.51,26.50,26.79,26.81,26.47,26.63,27.31,27.25,26.80,27.34,27.54,27.34,27.03,27.94,28.01,27.85,28.18,28.60,28.37,28.35,28.96,29.08,29.09,28.96,29.59,29.55,29.50,28.90,28.72,29.29,28.95,28.04,28.48,29.06,28.69,27.55,28.66,28.91,28.24,27.89,28.69,28.47,28.96,29.15,29.60,29.50,29.82,29.46,29.02,29.56,29.32,29.15,29.04,29.59,29.42,28.66,28.96,29.47,28.89,28.63,29.10,29.21,28.53,28.70,29.34,29.26,29.31,28.89,29.56,29.55,28.97,29.19,29.54,29.32,28.70,29.35,29.64,29.26,29.08,29.59,29.61,29.13,29.04,29.71,29.67,29.28,29.43,29.53,29.23,28.60,28.89,28.04,28.67,28.98,28.37,28.55,28.90,29.32,28.39,29.28,29.44,28.91,28.46,28.84,28.88,28.14,28.08,28.61,27.82,27.48,28.08,27.45,27.22,28.25,28.45,28.28,29.18,29.37,29.54,29.06,29.77,29.61,29.23,29.91,30.00,29.97,29.58,29.86,30.14,30.12,30.42,30.35,30.05,30.20,30.36,30.27,30.09,30.37,30.38,30.28,30.21,29.95,29.99,29.91,29.60,29.55,29.72,29.43,29.13,29.30,29.52,29.10,28.89,28.48,28.72,28.19,27.48,27.55,28.16,27.99,28.02,28.56,28.68,28.85,28.82,29.03,29.11,29.22,29.21,29.50,29.41,29.77,29.99,29.84,30.03,30.20,30.23,30.14,30.22,30.55,30.46,30.55,30.56,30.42,30.37,30.53,30.20,29.96,30.19,30.04,29.70,29.64,29.79,29.77,29.39,29.39,29.54,29.19,28.88,28.97,29.21,28.47,28.63,29.06,28.51,28.30,28.26,28.86,28.23,27.85,28.36,28.21,27.61,27.68,28.29,27.81,27.29,26.77,27.08,27.61,27.35,27.41,27.96,28.06,27.71,27.96,28.66,28.50,28.31,28.65,29.12,28.91,28.69,29.22,29.33,28.44,28.87,28.58,28.36,28.31,28.15,27.79,27.83,27.69,27.78,27.28,27.13,27.42,27.27,26.58,27.12,27.61,26.66,26.13,27.62,27.51,27.19,27.02,27.31,28.17,28.00,27.55,27.85,28.18,27.55,27.20,27.69,28.06,27.34,26.75,27.74,27.76,27.39,27.44,28.11,27.97,27.52,28.13,28.63,28.27,28.46,28.74,28.82,29.22,29.41,29.54,29.51,29.27,29.83,29.39,28.80,29.51,29.60,29.00,28.99,29.59,29.80,29.48,28.69,28.80,29.27,28.59,28.11,29.24,29.37,28.61,29.02,29.63,29.30,29.78,29.54,29.65,29.97,29.97,29.59,29.95,29.65,29.35,29.85,29.57,29.38,29.48,29.25,28.62,28.79,29.08,27.86,28.72,28.38,28.28,27.20,27.53,28.03,27.42,27.45,26.70,27.12,27.09,27.38,27.36,27.36,27.74,27.57,27.61,28.12,28.27,28.25,28.47,28.77,28.77,28.85,28.99,29.19,29.51,29.44,29.79,29.38,29.58,28.98,29.40,29.36,28.68,28.57,29.09,28.73,27.93,28.10,28.65,27.68,27.31,28.21,27.97,27.67,27.66,28.53,27.94,27.69,28.13,28.63,28.92,29.07,28.10,28.92,29.28,28.67,28.28,29.38,29.37,28.99,29.11,29.46,29.32,28.62,29.05,29.45,29.41,29.04,29.53,29.70,29.50,29.64,29.76],[29.00,28.73,27.74,27.74,26.79,25.63,24.60,24.27,22.96,21.48,20.73,20.14,18.72,18.80,17.76,17.43,16.16,14.74,13.79,13.95,12.56,10.75,10.19,10.24,8.25,6.88,5.17,4.90,4.37,3.92,4.12,4.44,3.92,3.49,4.03,4.12,3.51,3.63,3.86,4.14,3.87,3.45,3.93,4.02,3.61,3.35,3.79,3.84,3.34,3.40,3.77,3.71,3.25,3.56,4.02,3.65,4.25,4.27,4.66,4.42,4.86,4.62,4.05,4.48,4.83,4.20,3.98,4.60,4.71,4.17,4.27,5.05,4.72,4.20,4.73,5.16,4.57,4.65,5.40,5.48,5.04,5.66,5.40,5.49,4.96,4.55,4.84,4.49,4.23,3.59,3.77,4.27,4.13,3.80,3.98,4.57,4.24,4.11,4.48,4.88,4.84,6.27,6.10,5.57,5.40,5.43,5.13,4.93,5.08,5.00,4.43,4.84,4.86,4.28,4.80,5.21,4.60,4.92,4.34,4.43,4.56,4.36,3.50,3.97,4.16,3.70,3.24,3.71,3.70,3.22,3.66,3.44,3.95,3.91,4.54,4.34,4.83,4.77,4.70,5.22,5.25,5.21,5.25,5.55,5.30,4.84,5.00,5.45,4.97,4.98,5.54,5.45,5.06,4.67,4.57,4.68,4.54,3.99,4.02,4.30,4.06,3.65,4.19,4.03,3.69,3.42,3.78,3.61,3.37,3.06,2.90,3.25,2.62,2.84,2.71,2.72,3.26,3.26,3.13,3.46,3.47,3.55,3.59,3.67,4.01,4.10,4.15,4.36,4.64,4.73,4.79,4.87,5.25,5.31,6.31,5.50,5.18,5.02,5.13,4.92,4.67,4.50,4.47,4.20,4.15,4.11,3.82,3.58,3.59,3.50,3.20,3.05,2.98,2.89,2.58,2.68,2.63,2.29,2.18,2.39,2.30,1.73,1.99,2.16,1.90,1.83,2.16,2.24,2.02,1.85,1.60,1.68,1.65,1.42,1.20,1.51,1.50,1.07,1.17,1.45,1.45,1.10,1.29,1.53,1.45,1.27,1.54,1.57,1.22,1.36,1.17,1.12,0.93,0.90,0.90,0.79,0.76,0.78,0.93,0.95,0.88,0.98,1.18,1.18,1.26,1.45,1.56,1.76,1.76,1.99,2.17,2.17,2.22,2.29,1.97,1.80,1.94,1.93,1.57,1.61,1.72,1.60,1.22,1.59,1.63,1.29,1.26,1.60,1.68,1.48,1.80,1.85,1.62,1.27,1.57,1.89,1.86,1.70,2.15,2.36,1.86,1.81,2.36,2.24,2.53,2.29,2.29,2.29,1.88,1.85,2.02,1.91,1.60,1.72,2.00,1.76,2.11,1.74,1.70,2.05,1.90,1.89,2.43,2.81,2.07,2.32,2.51,2.27,2.58,2.61,2.48,2.42,2.71,2.98,2.84,3.37,3.09,2.78,3.02,3.18,2.73,2.71,3.19,3.04,2.61,2.66,2.32,2.18,2.25,2.08,1.74,1.78,1.88,1.65,1.37,1.76,1.75,1.54,1.58,1.91,2.02,2.01,2.35,2.17,2.28,1.84,2.19,2.26,1.86,1.88,2.22,2.16,1.98,2.29,2.52,2.27,2.50,2.79,2.82,2.76,3.06,3.39,3.12,3.28,3.80,3.92,4.52,4.10,3.45,3.49,3.86,3.42,3.05,3.25,3.28,2.84,2.77,3.23,3.07,2.68,3.04,3.11,2.72,2.74,3.20,3.18,3.04,3.42,4.02,3.53,3.39,4.20,4.38,3.91,4.08,4.83,4.76,4.32,4.96,5.45,5.27,5.21,4.77,5.21,5.31,4.71,4.91,5.32,4.96,4.45,4.96,5.11,4.52,4.50,5.01,4.94,4.46,4.60,5.08,5.08,4.68,5.05,5.45,5.13,4.54,4.74,5.04,4.30,4.12,4.43,4.60,3.80,3.88,4.06,3.98,3.52,3.91,4.19,3.59,3.37,4.00,4.26,3.66,4.17,4.31,3.87,3.34,3.45,3.31,2.90,3.00,3.23,2.78,2.81,3.06,3.23,3.00,3.07,3.29,3.33,3.03,3.21,3.55,3.38,3.25,3.85,3.98,3.79,4.33,4.72,4.43,4.68,4.46,4.56,4.24,4.02,3.97,3.97,3.45,3.30,3.52,3.50,2.95,2.72,2.68,3.00,2.90,3.08,3.20,3.40,3.64,3.59,3.89,4.05,4.57,5.07,5.04,5.62,5.56,5.63,6.17,6.50,6.36,7.34,7.98,7.98,8.42,8.22,7.74,7.95,8.39,8.01,8.58,9.23,8.66,8.03,8.49,8.41,7.68,7.30,6.66,6.16,6.96,6.38,5.98,6.13,6.46,6.02,5.67,6.08,6.43,6.00,5.75,6.09,6.30,5.65,5.76,6.48,6.54,5.93,6.32,6.63,6.83,6.43,7.38,7.23,6.57,7.08,7.73,7.32,6.95,7.87,8.32,7.54,8.17,8.76,8.57,7.85,8.74,9.32,9.34,8.82,9.41,10.38,10.67,10.75,9.32,9.74,10.74,9.89,9.32,10.01,10.45,9.45,8.89,9.63,9.74,8.96,8.73,9.51,9.17,8.27,8.57,9.28,8.63,8.18,9.09,31.31,31.17,31.06,30.96,30.92,30.89,30.84,30.83,30.83,30.77,30.81,30.85,30.73,30.72,30.63,30.64,30.57,30.50,30.43,30.00,29.99,30.09,30.18,30.21,30.39,30.50,30.35,30.41,30.22,30.04,29.88,30.13,30.13,29.81,29.72,29.93,29.81,29.51,29.71,29.67,29.25,29.14,29.40,29.15,28.94,29.06,29.22,28.62,28.32,28.97,28.89,28.42,28.17,29.02,29.00,28.48,29.08,29.21,29.19,28.51,29.28,29.38,28.92,29.13,29.42,29.31,29.10,29.62,29.68,29.62,29.64,29.80,29.83,29.84,29.97,30.08,29.96,30.11,30.24,30.23,30.34,30.47,30.15,30.40,30.24,30.21,30.38,30.02,30.06,29.80,29.74,29.97,29.85,29.54,29.75,29.91,29.51,29.63,29.90,29.92,29.73,30.21,30.06,29.98,30.19,30.05,29.79,29.77,30.05,30.09,29.71,30.02,30.07,29.71,30.00,30.20,30.09,30.28,30.07,30.14,30.05,29.88,29.54,29.61,29.70,29.21,29.09,29.47,29.35,28.43,28.69,28.05,28.29,28.33,28.99,28.28,28.71,27.62,27.28,27.80,27.11,27.66,27.12,27.88,28.03,26.83,27.19,28.24,27.96,27.60,28.36,28.90,28.91,28.58,28.97,28.68,27.81,28.21,28.64,28.17,27.42,28.23,28.35,28.08,27.27,27.95,28.26,27.76,27.25,28.08,27.60,27.22,27.89,28.56,28.88,27.39,27.75,28.36,27.89,27.24,28.01,28.09,26.90,27.08,28.22,27.26,26.67,27.25,28.05,26.72,26.34,27.20,27.97,26.44,27.55,27.02,26.96,26.66,26.62,26.24,25.71,26.48,26.29,26.44,26.00,26.24,26.50,26.30,26.25,26.32,26.49,26.69,26.69,26.53,26.75,26.94,26.87,26.59,27.36,27.41,27.08,27.42,28.09,27.79,27.68,28.49,28.76,28.63,28.60,29.36,29.20,29.23,28.44,28.17,28.86,28.44,27.44,28.12,28.72,28.23,27.08,28.26,28.64,27.92,27.70,28.43,28.38,28.87,28.88,29.31,29.12,29.56,29.09,28.83,29.17,29.48,28.23,28.64,29.36,29.06,28.38,28.61,29.15,28.77,28.23,28.72,28.90,28.07,28.37,28.94,28.93,29.09,28.60,29.35,29.36,28.67,28.88,29.38,29.01,28.32,29.26,29.47,28.86,28.78,29.50,29.43,28.85,28.97,29.55,29.40,29.10,29.29,29.31,28.92,28.68,28.71,27.88,28.66,28.68,28.13,28.29,28.83,29.11,28.13,29.06,29.34,28.68,28.16,28.62,28.39,27.78,27.89,28.32,27.35,27.09,27.72,27.25,26.99,28.03,28.16,28.26,29.02,29.38,29.58,29.02,29.60,29.61,29.29,29.78,29.90,29.74,29.37,29.75,30.00,29.98,30.32,30.28,29.76,30.00,30.27,30.11,29.81,30.29,30.32,30.21,30.01,29.82,29.87,29.58,29.35,29.26,29.56,29.21,28.83,29.23,29.30,29.00,28.50,28.31,28.75,28.15,27.28,27.60,28.02,27.53,27.41,27.91,28.39,28.68,28.53,28.77,28.92,28.88,29.00,29.30,29.28,29.48,29.72,29.60,29.68,30.14,30.14,30.00,30.10,30.54,30.35,30.61,30.48,30.32,30.16,30.32,30.01,29.75,30.05,29.92,29.56,29.61,29.76,29.69,29.18,29.29,29.40,28.93,28.71,28.74,28.83,27.89,28.29,28.77,27.96,27.87,28.12,28.44,27.61,27.50,28.11,27.77,27.23,27.48,28.09,27.69,26.94,26.52,26.69,27.16,27.18,26.98,27.37,27.62,27.32,27.37,28.08,27.84,27.64,28.04,28.51,28.24,28.14,28.77,28.96,27.95,28.55,28.26,28.00,27.96,27.74,27.34,27.29,27.14,27.24,26.91,26.57,26.78,26.92,26.24,26.53,27.12,26.41,25.76,27.20,27.14,26.83,26.82,27.35,28.07,27.83,27.36,27.41,27.81,27.19,26.99,27.02,27.57,26.75,26.23,27.09,27.00,26.85,26.74,27.38,26.98,26.83,27.48,27.87,27.80,27.95,28.16,28.44,28.76,29.10,29.38,29.20,28.87,29.68,28.92,28.35,29.25,29.26,28.35,28.46,29.34,29.51,28.96,28.08,28.41,28.87,27.77,27.40,28.77,28.81,27.95,28.44,29.31,28.69,29.35,29.02,29.29,29.71,29.82,29.21,29.68,29.31,29.05,29.61,29.31,29.10,29.19,29.00,28.44,28.55,28.73,27.78,28.44,28.08,28.07,27.04,27.29,27.94,27.30,27.19,26.45,26.79,26.94,26.98,26.84,26.96,27.33,27.25,27.08,27.66,27.68,27.70,28.03,28.28,28.24,28.28,28.55,28.90,29.11,29.08,29.58,28.98,29.25,28.61,29.09,28.96,28.20,28.12,28.63,28.41,27.72,27.96,28.23,27.59,27.03,27.70,27.70,27.41,27.31,28.22,27.63,27.37,27.95,28.21,28.75,28.74,27.80,28.64,28.91,28.27,28.01,28.98,29.02,28.61,28.84,29.14,28.97,28.26,28.88,29.26,29.08,28.86,29.27,29.49,29.20,29.37,29.62],[29.04,28.73,27.73,27.66,26.71,25.58,24.48,24.01,22.54,21.32,20.53,20.09,18.95,19.26,18.31,18.01,16.06,15.05,13.49,13.35,11.77,10.45,10.07,10.21,8.23,6.75,5.18,4.96,4.47,3.79,4.18,4.46,3.77,3.38,4.09,4.19,3.47,3.46,3.78,4.15,3.79,3.31,3.87,4.07,3.62,3.31,3.73,3.95,3.28,3.23,3.83,3.78,3.09,3.64,3.97,3.62,4.32,4.34,4.77,4.56,4.91,4.73,4.03,4.52,4.85,4.18,4.19,4.60,4.74,4.22,4.29,4.92,4.77,4.21,4.71,5.16,4.71,4.60,5.33,5.47,5.00,5.61,5.50,5.44,5.04,4.73,4.87,4.58,4.15,3.54,3.67,4.19,4.17,3.87,3.96,4.60,4.33,4.06,4.63,4.94,4.86,6.20,6.09,5.59,5.53,5.58,5.20,4.88,5.15,5.01,4.40,4.99,4.99,4.39,5.04,5.26,4.77,5.00,4.33,4.26,4.56,4.32,3.44,3.89,4.24,3.64,3.20,3.81,3.75,3.12,3.65,3.34,3.86,3.91,4.46,4.27,4.79,4.68,4.65,5.11,5.16,5.21,5.27,5.63,5.36,4.85,5.10,5.52,4.99,5.20,5.53,5.56,5.09,4.75,4.65,4.88,4.68,4.11,4.24,4.38,4.17,3.68,4.21,4.08,3.71,3.38,3.86,3.63,3.17,2.96,2.81,3.09,2.64,2.81,2.67,2.76,3.21,3.30,3.01,3.37,3.47,3.44,3.60,3.75,4.01,4.05,4.21,4.38,4.57,4.59,4.69,4.91,5.17,5.25,6.19,5.49,5.20,5.05,5.07,4.82,4.59,4.45,4.36,4.12,4.11,4.10,3.75,3.62,3.55,3.44,3.16,3.04,2.90,2.86,2.55,2.60,2.49,2.11,2.16,2.24,2.09,1.65,1.88,2.03,1.88,1.76,2.07,2.15,1.90,1.70,1.46,1.57,1.61,1.28,1.06,1.34,1.33,0.99,1.05,1.32,1.35,1.04,1.21,1.46,1.43,1.27,1.49,1.52,1.25,1.41,1.22,1.27,1.04,0.89,0.94,0.93,0.78,0.76,0.80,0.91,0.90,0.86,1.02,1.10,1.16,1.28,1.43,1.61,1.58,1.86,2.12,2.09,2.14,2.21,1.90,1.74,1.93,1.90,1.53,1.57,1.72,1.61,1.22,1.55,1.69,1.40,1.33,1.61,1.71,1.55,1.78,1.86,1.62,1.32,1.54,1.86,1.87,1.72,2.10,2.30,1.87,1.87,2.33,2.24,2.48,2.33,2.28,2.27,1.91,1.82,1.98,1.96,1.61,1.70,2.01,1.74,2.06,1.72,1.65,2.01,1.91,1.89,2.41,2.80,2.12,2.37,2.62,2.38,2.71,2.73,2.60,2.47,2.83,3.09,2.99,3.61,3.30,2.85,3.16,3.38,2.98,2.91,3.38,3.28,2.75,2.79,2.47,2.40,2.41,2.21,1.78,1.82,1.98,1.65,1.41,1.81,1.79,1.51,1.58,1.82,1.88,1.89,2.28,2.01,2.16,1.74,2.08,2.16,1.80,1.87,2.23,2.14,2.06,2.34,2.60,2.40,2.62,2.88,2.96,2.90,3.19,3.50,3.32,3.42,3.94,4.09,4.74,4.36,3.64,3.68,4.06,3.56,3.21,3.46,3.43,3.02,2.90,3.28,3.15,2.78,3.05,3.09,2.71,2.71,3.11,3.12,2.97,3.36,3.79,3.44,3.40,4.14,4.26,3.87,4.07,4.71,4.70,4.42,4.90,5.31,5.27,5.18,4.78,5.28,5.36,4.85,4.89,5.31,5.01,4.64,5.12,5.16,4.51,4.40,5.07,4.96,4.51,4.71,5.10,5.08,4.72,5.08,5.49,5.10,4.57,4.83,4.92,4.27,4.06,4.49,4.48,3.88,3.82,4.24,4.01,3.43,3.93,4.17,3.55,3.32,3.98,4.18,3.59,4.04,4.16,3.76,3.27,3.36,3.30,2.82,2.99,3.17,2.83,2.69,3.05,3.13,2.75,3.10,3.25,3.27,2.91,3.33,3.49,3.45,3.33,3.82,3.99,3.92,4.42,4.76,4.61,4.72,4.61,4.73,4.40,3.97,4.10,4.10,3.57,3.43,3.48,3.52,2.88,2.48,2.58,2.98,2.98,3.09,3.14,3.48,3.46,3.56,3.85,4.04,4.52,5.05,5.13,5.62,5.63,5.61,6.29,6.64,6.33,7.36,8.00,7.98,8.62,8.41,7.86,8.18,8.53,8.16,8.69,9.38,8.81,8.14,8.81,8.45,7.83,7.40,6.68,6.18,7.02,6.46,6.07,6.13,6.55,6.22,5.63,6.12,6.52,6.09,5.88,6.16,6.30,5.73,5.75,6.50,6.52,6.01,6.26,6.64,6.68,6.42,7.28,7.12,6.67,7.06,7.71,7.39,6.97,7.89,8.32,7.70,8.15,8.68,8.69,8.11,8.65,9.32,9.54,9.00,9.35,10.34,10.53,10.71,9.47,9.78,10.70,10.04,9.48,9.97,10.42,9.41,8.90,9.55,9.61,9.02,8.79,9.52,9.06,8.19,8.49,9.16,8.40,8.02,8.88,31.32,31.19,31.05,30.95,30.91,30.78,30.75,30.81,30.72,30.63,30.68,30.73,30.53,30.69,30.61,30.56,30.51,30.49,30.49,29.98,30.00,30.00,30.26,30.37,30.46,30.54,30.36,30.43,30.23,30.14,29.89,30.17,30.15,29.78,29.79,29.92,29.74,29.49,29.76,29.78,29.39,29.20,29.51,29.27,29.12,29.20,29.20,28.87,28.41,29.02,28.99,28.61,28.20,29.09,29.05,28.55,29.16,29.26,29.28,28.69,29.33,29.44,29.02,29.23,29.48,29.41,29.20,29.68,29.75,29.66,29.71,29.87,29.89,29.90,30.02,30.12,30.06,30.17,30.25,30.23,30.34,30.47,30.12,30.42,30.27,30.26,30.38,30.07,30.12,29.79,29.80,30.12,29.84,29.58,29.82,29.93,29.61,29.68,29.97,29.95,29.82,30.28,30.12,30.01,30.19,30.06,29.83,29.74,30.09,30.14,29.69,30.02,30.07,29.77,30.03,30.18,30.10,30.27,29.99,30.15,30.07,29.91,29.57,29.70,29.87,29.26,29.21,29.56,29.36,28.52,28.78,28.24,28.41,28.48,29.05,28.45,28.79,27.75,27.48,27.86,27.40,27.65,27.19,27.88,28.01,27.05,27.28,28.26,28.03,27.85,28.32,28.81,28.89,28.60,28.97,28.70,28.05,28.40,28.79,28.31,27.71,28.41,28.45,28.22,27.60,28.05,28.35,27.90,27.41,28.19,27.86,27.41,28.01,28.60,28.75,27.45,28.01,28.59,27.81,27.48,28.24,28.23,27.06,27.35,28.38,27.39,27.00,27.59,28.00,26.80,26.53,27.33,27.82,26.29,27.38,27.05,26.88,26.71,26.61,26.33,26.00,26.57,26.32,26.46,26.32,26.40,26.58,26.49,26.42,26.42,26.59,26.85,26.95,26.68,26.98,27.17,27.02,26.72,27.50,27.54,27.41,27.70,28.23,28.05,28.06,28.60,28.91,28.84,28.79,29.46,29.25,29.32,28.74,28.39,28.92,28.58,27.63,28.12,28.66,28.41,27.34,28.32,28.61,27.91,27.66,28.35,28.27,28.69,28.71,29.25,29.08,29.56,29.07,28.71,29.11,29.51,28.83,28.13,29.28,29.16,28.32,28.73,29.22,28.74,28.33,28.94,28.90,28.34,28.50,29.05,28.98,29.12,28.70,29.31,29.48,28.79,28.96,29.40,29.02,28.42,29.31,29.47,28.96,28.79,29.46,29.46,28.80,29.01,29.57,29.42,29.14,29.28,29.28,28.90,28.28,28.64,27.85,28.46,28.72,28.20,28.36,28.84,29.08,28.20,29.08,29.36,28.73,28.30,28.63,28.49,27.94,27.89,28.26,27.37,27.18,27.62,27.20,26.89,27.87,28.10,28.10,28.97,29.18,29.41,28.89,29.51,29.42,29.15,29.73,29.81,29.68,29.41,29.70,29.94,29.94,30.27,30.24,29.89,30.07,30.29,30.13,29.85,30.26,30.32,30.19,30.10,29.73,29.75,29.66,29.45,29.20,29.54,29.24,28.93,29.07,29.19,28.84,28.57,28.21,28.66,28.07,27.29,27.49,28.12,27.66,27.62,28.13,28.46,28.63,28.52,28.87,28.98,28.95,29.16,29.41,29.31,29.69,29.87,29.78,29.90,30.15,30.19,30.09,30.18,30.52,30.37,30.56,30.50,30.38,30.26,30.41,30.11,29.95,30.12,29.96,29.65,29.66,29.72,29.74,29.31,29.23,29.52,29.04,28.73,28.84,29.00,28.11,28.51,29.03,28.37,28.12,28.27,28.79,27.99,27.74,28.36,28.14,27.62,27.70,28.32,27.81,27.10,26.72,26.91,27.46,27.55,27.25,27.75,27.97,27.59,27.83,28.47,28.23,28.05,28.43,28.98,28.80,28.57,29.00,29.14,28.25,28.70,28.43,28.12,28.13,28.06,27.58,27.40,27.50,27.46,27.15,26.82,27.16,27.12,26.41,26.76,27.28,26.56,25.80,27.36,27.42,26.99,26.85,27.18,28.15,27.83,27.46,27.69,28.00,27.33,26.97,27.33,27.84,27.13,26.47,27.29,27.49,27.17,27.22,27.74,27.74,27.20,27.87,28.34,28.04,28.23,28.42,28.64,28.85,29.18,29.47,29.34,29.04,29.77,29.15,28.57,29.39,29.44,28.75,28.74,29.45,29.67,29.28,28.58,28.70,29.00,28.16,27.70,28.98,29.20,28.40,28.80,29.50,29.11,29.63,29.42,29.45,29.86,29.88,29.33,29.79,29.42,29.17,29.71,29.47,29.21,29.28,29.09,28.60,28.83,28.82,27.75,28.53,28.15,28.13,27.16,27.34,27.96,27.43,27.36,26.50,26.95,27.02,27.22,27.12,27.04,27.52,27.45,27.40,27.86,27.98,27.94,28.22,28.57,28.55,28.62,28.81,29.12,29.37,29.33,29.70,29.21,29.51,28.96,29.39,29.32,28.79,28.54,28.95,28.76,28.03,28.13,28.52,27.98,27.24,27.94,27.99,27.59,27.53,28.31,27.72,27.48,27.90,28.25,28.79,28.77,27.90,28.71,28.96,28.39,28.15,29.09,29.06,28.79,28.89,29.22,29.04,28.58,29.01,29.40,29.20,29.04,29.43,29.56,29.34,29.49,29.67],[28.93,28.76,27.37,27.42,26.36,24.86,24.14,23.83,22.53,20.92,20.33,19.94,18.66,18.93,17.93,17.81,16.61,15.46,14.01,14.32,13.04,11.97,10.89,10.54,8.48,6.84,5.31,4.88,4.48,3.92,4.13,4.48,3.91,3.46,3.97,4.13,3.61,3.58,3.88,4.11,3.86,3.35,3.65,3.89,3.48,3.29,3.51,3.71,3.18,3.23,3.63,3.66,3.06,3.45,3.88,3.69,4.30,4.26,4.72,4.46,4.79,4.57,4.02,4.43,4.64,4.10,3.89,4.44,4.53,4.08,4.21,4.81,4.54,4.26,4.61,5.09,4.66,4.81,5.41,5.55,5.16,5.81,5.51,5.64,5.07,4.66,4.81,4.52,4.31,3.65,3.70,4.53,4.03,3.78,3.83,4.48,4.16,4.00,4.39,4.91,4.75,6.38,6.11,5.50,5.51,5.44,5.10,4.77,5.17,5.09,4.44,4.94,5.00,4.32,4.93,5.39,4.82,5.16,4.25,4.34,4.57,4.32,3.49,3.84,4.15,3.65,3.19,3.60,3.69,3.28,3.72,3.40,3.94,4.06,4.61,4.37,4.95,4.84,4.71,5.48,5.40,5.56,5.56,5.95,5.54,5.00,5.52,5.80,5.19,5.19,5.64,5.64,5.19,4.89,4.66,4.85,4.69,4.14,4.07,4.36,4.17,3.54,4.13,4.10,3.61,3.34,3.88,3.77,3.39,3.15,3.04,3.05,2.74,2.86,2.79,3.03,3.15,3.19,3.13,3.47,3.53,3.50,3.84,3.96,4.16,4.29,4.42,4.67,4.82,4.98,5.16,5.37,5.59,5.72,6.83,6.12,5.61,5.52,5.75,5.40,4.94,4.94,4.83,4.47,4.38,4.39,4.12,3.86,3.88,3.81,3.44,3.30,3.27,3.11,2.75,2.80,2.74,2.36,2.22,2.49,2.28,1.82,2.00,2.25,1.99,1.81,2.20,2.38,2.21,1.88,1.62,1.84,1.80,1.42,1.23,1.55,1.61,1.15,1.18,1.56,1.63,1.26,1.42,1.70,1.67,1.52,1.75,1.80,1.46,1.56,1.31,1.37,1.25,1.02,1.00,1.04,0.93,0.78,0.76,0.82,0.92,0.95,0.95,1.06,1.22,1.24,1.33,1.66,1.67,1.83,2.11,2.06,2.15,2.20,1.80,1.71,1.98,1.96,1.48,1.65,1.88,1.65,1.32,1.72,1.85,1.56,1.59,1.96,1.97,1.70,2.07,2.13,1.81,1.61,1.87,2.20,2.25,2.09,2.49,2.73,2.27,2.25,2.73,2.63,2.81,2.58,2.54,2.65,2.18,2.02,2.30,2.39,1.90,1.96,2.32,2.12,2.45,2.04,1.99,2.29,2.13,2.14,2.63,2.98,2.27,2.50,2.63,2.45,2.75,2.82,2.67,2.64,2.93,3.17,3.10,3.75,3.46,3.05,3.42,3.57,3.14,3.11,3.57,3.38,2.87,3.04,2.67,2.56,2.56,2.35,1.92,1.91,2.06,1.69,1.49,1.85,1.94,1.66,1.71,1.96,2.07,2.19,2.46,2.24,2.47,1.91,2.32,2.39,1.97,1.99,2.44,2.35,2.12,2.50,2.71,2.48,2.75,3.04,3.17,3.12,3.37,3.75,3.53,3.71,4.28,4.40,5.17,4.66,3.86,3.83,4.29,3.83,3.41,3.58,3.60,3.15,2.99,3.46,3.35,2.95,3.22,3.34,2.90,2.88,3.40,3.36,3.21,3.73,4.14,3.80,3.78,4.49,4.51,4.21,4.51,5.07,4.94,4.71,5.27,5.66,5.55,5.58,5.13,5.61,5.67,4.99,5.19,5.69,5.25,4.80,5.29,5.46,4.86,4.71,5.38,5.32,4.83,4.89,5.46,5.39,4.97,5.14,5.62,5.19,4.64,4.97,5.12,4.45,4.29,4.73,4.73,4.03,4.12,4.54,4.33,3.83,4.28,4.53,3.97,3.74,4.42,4.65,4.05,4.51,4.58,4.27,3.69,3.83,3.52,3.11,3.37,3.48,2.99,2.95,3.40,3.37,3.10,3.21,3.49,3.43,3.06,3.44,3.67,3.51,3.42,3.96,4.06,3.99,4.53,4.95,4.80,4.98,4.78,4.99,4.56,4.15,4.20,4.17,3.67,3.52,3.70,3.61,3.20,2.89,2.93,3.12,3.18,3.31,3.39,3.60,3.64,3.79,4.15,4.31,4.94,5.42,5.48,6.04,6.08,5.91,6.71,7.00,6.67,8.00,8.52,8.47,9.07,8.63,8.14,8.46,8.95,8.59,9.15,10.02,9.01,8.44,9.30,8.76,7.93,7.55,7.02,6.29,7.06,6.81,6.31,6.19,6.72,6.55,5.87,6.18,6.77,6.39,5.93,6.32,6.72,5.99,6.13,7.00,7.14,6.43,6.89,7.08,7.27,6.81,7.80,7.69,7.00,7.62,8.27,7.97,7.44,8.30,8.97,8.24,8.58,9.39,9.41,8.66,9.40,10.15,10.24,9.63,10.25,11.20,11.53,11.57,10.06,10.28,11.52,10.64,9.92,10.45,11.18,10.18,9.65,10.31,10.56,9.54,9.27,10.29,9.77,8.82,9.32,9.97,9.07,8.62,9.69,31.38,31.22,31.07,30.99,30.92,30.87,30.83,30.81,30.78,30.74,30.81,30.80,30.58,30.68,30.62,30.59,30.45,30.47,30.47,30.10,30.10,30.14,30.25,30.42,30.44,30.59,30.43,30.41,30.29,30.17,29.92,30.18,30.20,29.85,29.79,29.93,29.79,29.54,29.77,29.72,29.33,29.35,29.53,29.30,29.14,29.38,29.36,28.95,28.69,29.18,29.15,28.80,28.56,29.19,29.27,28.71,29.34,29.40,29.36,28.76,29.42,29.53,29.15,29.29,29.52,29.37,29.27,29.72,29.74,29.66,29.70,29.83,29.95,29.92,29.93,30.13,30.09,30.14,30.23,30.28,30.35,30.51,30.23,30.48,30.36,30.27,30.39,30.15,30.18,29.86,29.86,30.08,29.87,29.53,29.92,30.02,29.68,29.75,30.01,30.06,29.93,30.35,30.20,30.09,30.24,30.14,29.95,29.89,30.15,30.26,29.81,30.11,30.14,29.85,30.12,30.28,30.15,30.34,30.16,30.27,30.05,29.98,29.72,29.77,29.89,29.43,29.35,29.65,29.51,28.72,29.01,28.44,28.65,28.70,29.19,28.59,28.92,27.87,27.58,27.98,27.60,27.79,27.30,27.89,28.10,26.98,27.47,28.33,28.16,27.88,28.36,29.00,29.06,28.67,29.15,28.87,28.16,28.56,28.99,28.46,27.95,28.62,28.67,28.34,27.77,28.38,28.53,28.27,27.77,28.44,28.15,27.88,28.33,28.90,29.15,27.84,28.35,28.78,28.09,27.72,28.44,28.53,27.29,27.54,28.52,27.72,27.23,27.76,28.12,27.02,26.75,27.48,28.01,26.59,27.47,27.25,27.05,27.12,26.84,26.42,26.33,26.64,26.24,26.69,26.65,26.65,26.52,26.90,26.84,26.50,26.75,27.24,27.28,26.74,27.34,27.48,27.39,27.12,27.93,27.89,27.91,28.11,28.58,28.20,28.36,28.86,29.00,29.06,28.97,29.60,29.51,29.53,28.88,28.61,29.11,29.01,28.03,28.49,29.05,28.67,27.61,28.78,28.97,28.30,28.02,28.73,28.44,28.87,29.13,29.56,29.45,29.75,29.38,29.05,29.45,29.62,29.08,28.92,29.04,29.32,28.58,28.93,29.26,28.89,28.50,29.06,29.08,28.47,28.65,29.30,29.08,29.24,28.79,29.47,29.53,28.93,29.11,29.50,29.28,28.71,29.34,29.61,29.13,29.09,29.54,29.56,29.10,29.11,29.71,29.66,29.26,29.42,29.58,29.16,28.60,28.72,27.93,28.66,28.88,28.27,28.53,28.92,29.23,28.36,29.23,29.38,28.92,28.47,28.83,28.88,28.24,28.09,28.72,27.90,27.49,28.00,27.39,27.20,28.19,28.25,28.23,29.14,29.23,29.48,28.88,29.67,29.52,29.22,29.94,30.01,30.01,29.76,29.95,30.10,30.22,30.35,30.39,30.17,30.21,30.41,30.34,30.16,30.36,30.39,30.34,30.22,29.99,30.03,29.98,29.75,29.61,29.87,29.66,29.20,29.24,29.42,29.15,28.93,28.47,28.69,28.07,27.47,27.46,28.20,27.95,28.05,28.55,28.68,28.92,28.86,29.07,29.17,29.38,29.28,29.71,29.70,29.81,30.02,30.02,30.14,30.27,30.31,30.16,30.25,30.58,30.44,30.56,30.53,30.44,30.38,30.50,30.18,30.14,30.32,30.11,29.82,29.78,29.80,29.85,29.46,29.25,29.59,29.28,28.84,28.96,29.21,28.44,28.63,29.11,28.61,28.43,28.36,28.98,28.28,27.97,28.45,28.25,27.79,27.72,28.33,27.79,27.16,26.81,26.99,27.58,27.53,27.41,27.92,28.08,27.77,27.86,28.72,28.55,28.29,28.60,29.04,28.91,28.68,29.07,29.27,28.37,28.81,28.50,28.24,28.18,28.06,27.70,27.60,27.65,27.78,27.17,27.11,27.44,27.17,26.53,27.09,27.57,26.59,26.10,27.67,27.53,27.10,26.99,27.29,28.13,27.84,27.57,28.05,28.24,27.53,27.22,27.87,28.10,27.36,26.84,27.75,27.88,27.57,27.53,28.18,28.05,27.46,27.98,28.59,28.21,28.28,28.64,28.87,29.06,29.33,29.55,29.47,29.18,29.77,29.27,28.74,29.45,29.50,28.97,28.92,29.57,29.73,29.47,28.76,28.96,29.29,28.70,28.21,29.25,29.30,28.73,29.03,29.68,29.26,29.73,29.48,29.58,29.91,29.95,29.50,29.88,29.55,29.30,29.80,29.46,29.33,29.36,29.17,28.62,28.75,29.00,27.69,28.63,28.27,28.22,27.15,27.43,28.02,27.39,27.41,26.61,27.01,26.99,27.20,27.24,27.18,27.59,27.41,27.42,27.99,28.16,28.14,28.42,28.68,28.67,28.78,28.92,29.05,29.33,29.36,29.66,29.25,29.51,29.06,29.46,29.30,28.76,28.58,29.00,28.66,28.00,28.13,28.50,27.79,27.10,28.01,27.94,27.54,27.45,28.32,27.83,27.60,28.01,28.42,28.86,28.91,27.93,28.77,29.12,28.49,28.25,29.22,29.23,28.81,29.03,29.33,29.15,28.61,29.02,29.36,29.28,28.94,29.41,29.57,29.43,29.58,29.73],[28.94,28.74,27.42,27.60,26.62,25.29,24.38,23.88,22.82,21.33,20.53,20.15,18.97,18.80,17.69,17.25,16.11,14.57,13.66,13.32,13.05,11.69,10.65,10.22,8.21,6.59,4.96,4.67,4.19,3.64,3.89,4.17,3.47,3.15,3.78,3.96,3.12,3.29,3.86,3.87,3.62,3.25,3.72,3.58,3.43,3.14,3.37,3.46,3.17,3.24,3.49,3.44,2.98,3.20,3.71,3.54,4.08,4.10,4.50,4.23,4.61,4.40,3.82,4.17,4.51,3.86,3.62,4.28,4.38,3.81,3.92,4.65,4.24,4.13,4.39,4.89,4.38,4.54,5.25,5.44,4.87,5.57,5.24,5.35,4.79,4.38,4.60,4.16,3.99,3.43,3.55,4.14,3.73,3.61,3.70,4.20,3.91,3.83,4.26,4.77,4.66,6.08,5.93,5.40,5.37,5.31,5.02,4.69,5.04,5.05,4.36,4.86,4.93,4.21,4.80,5.18,4.70,4.90,4.12,4.13,4.47,4.03,3.38,3.76,4.01,3.48,3.16,3.64,3.59,3.15,3.56,3.36,3.86,3.95,4.49,4.23,4.71,4.66,4.53,5.13,5.23,5.18,5.25,5.55,5.19,4.84,5.18,5.41,4.92,5.01,5.44,5.33,4.91,4.60,4.47,4.51,4.43,3.87,3.86,4.14,3.99,3.42,3.80,3.82,3.53,3.20,3.66,3.57,3.19,3.08,2.78,2.85,2.60,2.61,2.63,2.72,3.14,3.25,3.08,3.35,3.43,3.50,3.59,3.68,3.92,4.04,4.19,4.48,4.64,4.72,4.91,5.07,5.28,5.30,6.30,5.63,5.25,5.09,5.23,5.03,4.72,4.65,4.60,4.21,4.20,4.19,3.80,3.64,3.67,3.56,3.22,3.16,3.16,2.98,2.49,2.66,2.64,2.24,2.15,2.43,2.32,1.74,1.96,2.29,2.06,1.84,2.29,2.47,2.32,1.98,1.71,1.90,1.95,1.50,1.36,1.76,1.74,1.28,1.46,1.81,1.68,1.34,1.64,1.90,1.71,1.60,1.99,1.97,1.59,1.69,1.56,1.48,1.35,1.21,1.11,1.09,1.02,0.97,0.79,0.76,0.81,0.94,0.97,0.94,1.11,1.28,1.28,1.47,1.65,1.82,1.99,1.87,2.01,2.06,1.76,1.50,1.82,1.89,1.38,1.50,1.74,1.57,1.26,1.62,1.83,1.54,1.50,1.91,1.97,1.80,2.14,2.27,1.91,1.66,1.94,2.39,2.33,2.05,2.60,2.72,2.16,2.17,2.73,2.51,2.69,2.45,2.37,2.45,2.03,1.86,2.12,2.18,1.76,1.82,2.19,2.05,2.47,2.19,2.14,2.49,2.40,2.36,2.89,3.20,2.52,2.72,3.00,2.73,3.09,3.09,2.84,2.82,3.24,3.54,3.32,3.95,3.62,3.29,3.60,3.75,3.15,3.19,3.66,3.43,2.96,3.08,2.61,2.46,2.71,2.49,2.00,2.10,2.31,2.00,1.74,2.12,2.20,1.92,1.99,2.25,2.38,2.43,2.73,2.55,2.70,2.09,2.59,2.67,2.26,2.30,2.74,2.61,2.44,2.76,3.07,2.73,2.91,3.33,3.41,3.33,3.59,3.99,3.84,3.90,4.43,4.60,5.22,4.82,4.11,4.13,4.55,4.11,3.68,3.88,3.90,3.37,3.24,3.82,3.73,3.19,3.64,3.73,3.23,3.19,3.82,3.75,3.57,4.01,4.49,4.11,4.00,4.74,4.83,4.52,4.63,5.34,5.22,4.88,5.41,5.91,5.78,5.66,5.17,5.69,5.85,5.22,5.35,5.82,5.50,4.91,5.48,5.69,5.05,4.86,5.57,5.53,4.99,5.04,5.80,5.51,5.03,5.26,5.80,5.25,4.68,5.10,5.26,4.39,4.30,4.93,4.89,4.01,4.26,4.67,4.39,3.89,4.46,4.57,3.93,3.80,4.60,4.64,4.03,4.55,4.71,4.39,3.73,3.95,3.76,3.29,3.44,3.65,3.15,3.01,3.49,3.53,3.12,3.21,3.55,3.58,3.04,3.42,3.76,3.58,3.48,3.91,4.20,3.98,4.51,5.02,4.78,5.08,4.97,5.00,4.65,4.31,4.29,4.36,3.91,3.59,3.76,3.78,3.23,3.02,2.98,3.39,3.27,3.53,3.69,3.86,3.89,4.14,4.40,4.55,5.16,5.71,5.66,6.23,6.19,6.11,6.84,7.14,6.85,7.97,8.64,8.48,9.03,8.65,8.22,8.63,8.89,8.65,9.04,9.88,9.08,8.57,9.23,8.79,7.99,7.62,7.02,6.35,7.19,6.83,6.43,6.35,6.75,6.54,6.00,6.27,6.97,6.57,6.10,6.49,6.95,6.24,6.29,7.15,7.25,6.62,7.08,7.36,7.53,7.07,8.03,7.93,7.20,7.70,8.45,8.16,7.58,8.48,8.97,8.33,8.69,9.48,9.47,8.61,9.43,10.15,10.25,9.62,10.11,11.15,11.51,11.46,9.93,10.29,11.45,10.80,9.90,10.52,11.26,10.23,9.75,10.30,10.53,9.74,9.40,10.36,9.93,8.92,9.44,10.13,9.24,8.80,9.78,31.34,31.23,31.06,30.96,30.89,30.85,30.80,30.76,30.76,30.74,30.76,30.79,30.66,30.68,30.66,30.63,30.52,30.49,30.47,30.25,30.15,30.15,30.26,30.43,30.45,30.65,30.42,30.49,30.31,30.11,29.91,30.18,30.27,29.90,29.79,30.05,29.94,29.83,29.86,29.78,29.39,29.57,29.57,29.34,29.21,29.55,29.40,28.95,28.86,29.27,29.10,28.82,28.54,29.18,29.19,28.68,29.27,29.37,29.32,28.72,29.41,29.51,29.12,29.28,29.55,29.41,29.28,29.61,29.80,29.63,29.72,29.83,29.88,29.88,30.01,30.15,30.05,30.20,30.36,30.37,30.44,30.58,30.28,30.56,30.36,30.27,30.44,30.16,30.14,29.85,29.81,30.03,29.84,29.43,29.83,30.02,29.65,29.66,29.99,30.08,29.89,30.35,30.21,30.03,30.23,30.16,29.96,29.83,30.15,30.24,29.76,30.11,30.15,29.75,30.09,30.30,30.13,30.33,30.12,30.18,30.03,29.89,29.66,29.70,29.80,29.30,29.27,29.62,29.45,28.68,28.92,28.37,28.65,28.70,29.24,28.66,28.96,27.87,27.64,28.06,27.58,27.89,27.42,28.02,28.22,27.05,27.52,28.41,28.17,27.89,28.40,29.04,29.06,28.67,29.19,28.84,28.12,28.66,29.05,28.42,27.93,28.72,28.63,28.29,27.95,28.50,28.54,28.23,27.75,28.49,28.19,27.90,28.44,29.02,29.29,28.10,28.42,28.95,28.33,27.81,28.46,28.52,27.21,27.56,28.47,27.74,26.92,27.74,28.21,26.89,26.69,27.57,28.08,26.59,27.58,27.26,27.15,26.99,26.78,26.47,26.35,26.74,26.31,26.54,26.52,26.52,26.54,26.80,26.80,26.59,26.74,27.32,27.20,26.72,27.32,27.42,27.25,27.06,27.99,27.80,27.80,28.08,28.60,28.23,28.33,28.88,28.90,28.94,28.91,29.48,29.43,29.43,28.86,28.71,29.13,28.98,27.96,28.48,28.99,28.72,27.49,28.69,28.88,28.34,27.86,28.66,28.44,28.88,28.95,29.57,29.36,29.83,29.36,28.95,29.47,29.66,29.21,28.92,29.61,28.83,28.63,28.92,29.38,29.05,28.59,29.03,29.15,28.53,28.66,29.29,29.08,29.23,28.83,29.52,29.46,28.91,29.14,29.57,29.29,28.77,29.41,29.61,29.16,29.07,29.62,29.74,29.12,29.08,29.80,29.64,29.29,29.44,29.55,29.07,28.61,28.79,28.04,28.67,28.90,28.28,28.54,28.95,29.29,28.30,29.27,29.53,29.08,28.45,28.90,28.81,28.20,28.15,28.70,27.76,27.49,28.11,27.35,27.27,28.26,28.36,28.35,29.17,29.36,29.62,29.07,29.86,29.59,29.21,29.88,30.09,30.02,29.64,29.93,30.08,30.23,30.38,30.42,30.15,30.18,30.40,30.30,30.06,30.36,30.39,30.31,30.19,29.96,30.01,29.88,29.65,29.56,29.79,29.51,29.22,29.25,29.55,29.23,28.88,28.52,28.82,28.24,27.62,27.45,28.36,27.93,28.01,28.52,28.75,28.97,28.83,29.16,29.22,29.19,29.29,29.62,29.54,29.77,30.04,30.03,30.06,30.27,30.32,30.16,30.24,30.60,30.47,30.67,30.58,30.49,30.42,30.52,30.22,30.13,30.26,30.07,29.88,29.75,29.80,29.85,29.48,29.31,29.59,29.26,28.92,28.88,29.15,28.35,28.48,28.94,28.48,28.24,28.12,28.74,28.11,27.88,28.27,28.04,27.64,27.56,28.17,27.84,27.14,26.73,26.97,27.49,27.48,27.35,27.75,27.97,27.60,27.73,28.55,28.39,28.17,28.55,29.08,28.87,28.65,29.16,29.22,28.39,28.83,28.62,28.30,28.27,28.15,27.92,27.64,27.56,27.75,27.33,27.02,27.38,27.31,26.72,27.05,27.52,26.70,26.06,27.60,27.51,26.92,26.99,27.25,28.08,27.75,27.46,27.76,28.18,27.53,27.20,27.66,28.00,27.18,26.78,27.64,27.62,27.43,27.38,28.05,27.94,27.43,27.96,28.54,28.21,28.30,28.54,28.73,28.95,29.27,29.48,29.39,29.16,29.74,29.22,28.71,29.40,29.44,28.92,28.85,29.51,29.73,29.40,28.68,28.84,29.30,28.51,28.10,29.22,29.32,28.56,28.93,29.66,29.22,29.72,29.51,29.56,29.93,29.95,29.45,29.88,29.53,29.18,29.80,29.35,29.22,29.36,29.10,28.60,28.69,28.87,27.75,28.51,28.23,28.22,27.24,27.49,28.12,27.56,27.55,26.67,27.07,27.19,27.30,27.26,27.40,27.70,27.55,27.46,28.13,28.15,28.19,28.45,28.71,28.60,28.76,28.90,29.11,29.37,29.40,29.72,29.32,29.43,28.91,29.28,29.30,28.52,28.34,28.87,28.65,27.82,28.03,28.60,27.68,27.13,28.06,27.91,27.57,27.46,28.45,27.83,27.61,28.06,28.38,28.89,28.85,27.90,28.76,29.10,28.36,28.09,29.14,29.23,28.83,28.90,29.30,29.16,28.36,28.90,29.41,29.27,28.91,29.39,29.66,29.41,29.50,29.72],[28.96,28.44,27.72,27.73,26.94,25.58,24.39,23.81,22.77,21.19,20.20,19.56,18.62,18.42,17.58,17.12,15.26,13.67,12.06,11.75,11.70,10.51,9.65,9.61,8.08,6.74,4.97,4.69,4.07,3.60,3.67,4.01,3.50,3.10,3.51,3.84,3.18,3.21,3.80,3.65,3.30,3.09,3.47,3.29,3.19,2.89,3.13,3.16,2.93,3.07,3.18,3.11,2.85,3.04,3.51,3.29,3.78,3.83,4.17,3.90,4.38,4.17,3.61,3.87,4.32,3.67,3.53,4.04,4.24,3.66,3.75,4.40,4.16,3.84,4.19,4.65,4.08,4.17,5.02,5.15,4.79,5.36,5.11,5.11,4.93,4.20,4.52,4.30,3.98,3.47,3.50,3.80,3.70,3.42,3.56,4.09,3.77,3.51,3.95,4.52,4.34,5.94,5.78,4.98,5.03,5.09,4.74,4.44,4.71,4.70,4.00,4.52,4.56,3.89,4.41,4.91,4.44,4.76,3.99,4.10,4.30,3.85,3.21,3.52,3.77,3.15,3.02,3.52,3.35,2.96,3.31,3.08,3.53,3.61,4.17,3.84,4.31,4.33,4.20,4.77,4.76,4.83,4.87,5.16,4.89,4.26,4.57,5.02,4.49,4.52,5.08,5.13,4.64,4.24,4.14,4.17,3.95,3.53,3.61,3.69,3.42,3.32,3.51,3.48,3.21,2.94,3.25,3.03,2.84,2.68,2.46,2.60,2.35,2.46,2.25,2.31,2.83,2.98,2.80,2.97,3.11,3.27,3.30,3.10,3.57,3.90,3.81,3.89,4.21,4.33,4.40,4.44,4.97,4.99,6.00,5.25,4.83,4.75,4.89,4.55,4.31,4.17,4.12,3.87,3.74,3.76,3.51,3.24,3.21,3.15,2.88,2.71,2.69,2.55,2.18,2.29,2.25,1.92,1.81,2.05,1.94,1.43,1.67,1.89,1.76,1.58,1.95,2.12,1.92,1.83,1.52,1.69,1.66,1.25,1.22,1.54,1.52,1.15,1.42,1.66,1.52,1.28,1.58,1.77,1.62,1.55,1.86,1.84,1.56,1.69,1.59,1.55,1.35,1.22,1.23,1.08,0.92,0.91,0.90,0.79,0.76,0.79,0.88,0.88,0.88,1.05,1.20,1.29,1.36,1.64,1.79,1.82,1.77,1.89,1.66,1.38,1.66,1.68,1.33,1.33,1.61,1.46,1.17,1.54,1.68,1.46,1.45,1.75,1.86,1.72,1.93,2.10,1.86,1.60,1.81,2.19,2.12,1.89,2.37,2.52,1.97,2.02,2.57,2.32,2.50,2.24,2.10,2.26,1.93,1.69,1.90,1.97,1.62,1.55,2.01,1.94,2.28,2.03,2.00,2.40,2.31,2.30,2.77,3.05,2.49,2.72,2.92,2.63,3.03,3.05,2.82,2.76,3.18,3.48,3.31,3.89,3.59,3.20,3.48,3.79,3.16,3.17,3.68,3.53,2.99,3.04,2.53,2.48,2.70,2.38,1.92,2.16,2.26,1.91,1.76,2.13,2.12,1.88,1.93,2.30,2.34,2.29,2.61,2.43,2.42,1.97,2.34,2.41,2.10,2.12,2.43,2.42,2.28,2.55,2.80,2.59,2.81,3.09,3.23,3.16,3.48,3.84,3.60,3.78,4.33,4.47,5.13,4.68,3.90,4.01,4.39,3.85,3.46,3.72,3.71,3.24,3.13,3.64,3.45,3.01,3.38,3.39,2.96,2.99,3.46,3.32,3.16,3.64,4.09,3.59,3.62,4.30,4.45,3.96,4.16,4.90,4.77,4.45,5.04,5.47,5.37,5.32,4.84,5.33,5.53,4.79,4.87,5.37,5.09,4.41,5.02,5.22,4.58,4.29,5.07,5.03,4.50,4.58,5.20,5.08,4.60,4.96,5.51,4.99,4.32,4.60,4.91,4.17,3.94,4.45,4.48,3.75,3.79,4.19,4.00,3.52,4.01,4.26,3.57,3.45,4.14,4.27,3.74,4.24,4.39,4.03,3.47,3.57,3.41,2.98,3.05,3.21,2.85,2.76,3.14,3.08,2.70,2.85,3.19,3.18,2.80,3.18,3.40,3.36,3.29,3.59,3.83,3.82,4.30,4.78,4.57,4.85,4.55,4.56,4.18,3.90,3.93,3.85,3.44,3.32,3.49,3.59,3.04,2.46,2.77,2.99,2.91,3.08,3.30,3.40,3.46,3.61,3.90,3.99,4.64,5.11,5.16,5.74,5.74,5.67,6.34,6.64,6.36,7.41,8.02,8.06,8.54,8.43,7.89,8.28,8.53,8.17,8.62,9.39,8.79,8.15,8.74,8.51,7.74,7.32,6.70,6.09,7.08,6.57,6.05,5.90,6.50,6.25,5.58,6.10,6.51,6.00,5.76,6.16,6.37,5.80,5.88,6.61,6.63,6.10,6.47,6.82,6.88,6.74,7.56,7.38,6.79,7.29,8.03,7.55,7.25,8.03,8.57,7.73,8.36,8.98,8.66,8.25,8.78,9.47,9.36,9.02,9.47,10.39,10.45,10.61,9.50,9.75,10.71,10.08,9.37,10.05,10.44,9.51,9.25,9.75,9.82,9.25,8.90,9.66,9.32,8.53,8.72,9.41,8.72,8.51,9.02,31.34,31.19,31.12,31.01,30.96,30.89,30.85,30.88,30.83,30.81,30.85,30.91,30.78,30.78,30.67,30.63,30.65,30.59,30.52,30.15,30.15,30.10,30.26,30.43,30.46,30.60,30.33,30.46,30.28,30.04,29.87,30.20,30.17,29.81,29.82,30.01,29.88,29.79,29.79,29.77,29.34,29.39,29.61,29.23,28.99,29.54,29.28,28.86,28.73,29.09,29.06,28.66,28.30,29.03,29.12,28.52,29.10,29.20,29.29,28.55,29.31,29.41,29.01,29.24,29.45,29.42,29.22,29.66,29.72,29.62,29.72,29.87,29.91,29.86,30.06,30.17,30.08,30.19,30.34,30.34,30.33,30.52,30.19,30.45,30.30,30.26,30.45,30.09,30.12,29.82,29.82,30.05,29.85,29.43,29.86,29.95,29.56,29.72,30.01,29.92,29.82,30.26,30.08,30.04,30.16,30.08,29.79,29.73,30.06,30.11,29.74,30.03,30.04,29.75,30.03,30.17,30.17,30.27,30.09,30.14,30.05,29.91,29.69,29.60,29.77,29.32,29.45,29.49,29.40,28.44,28.75,28.23,28.41,28.45,29.04,28.42,28.92,27.77,27.51,28.03,27.56,27.83,27.33,28.11,28.19,27.14,27.36,28.40,28.02,27.71,28.38,28.95,28.92,28.56,29.03,28.70,27.84,28.36,28.73,28.24,27.74,28.53,28.37,28.18,27.65,28.15,28.41,27.99,27.52,28.27,28.05,27.71,28.51,28.77,29.01,27.84,28.14,28.66,27.96,27.53,28.12,28.31,27.19,27.15,28.28,27.45,27.06,27.31,28.04,26.84,26.71,27.37,27.91,26.62,27.47,27.26,27.18,27.03,26.92,26.58,26.32,26.80,26.55,26.62,26.40,26.54,26.67,26.53,26.55,26.51,26.66,26.77,27.08,26.76,27.15,27.25,27.14,26.76,27.57,27.60,27.42,27.64,28.13,27.90,28.05,28.57,28.78,28.80,28.66,29.41,29.22,29.26,28.64,28.33,28.86,28.71,27.70,28.25,28.78,28.49,27.34,28.54,28.68,28.24,27.73,28.40,28.49,28.92,28.80,29.36,29.15,29.73,29.13,28.79,29.27,29.59,29.03,28.66,29.49,29.23,27.74,28.83,29.22,28.66,28.11,28.85,28.93,28.21,28.51,29.04,28.91,28.96,28.62,29.39,29.33,28.62,28.93,29.34,29.04,28.39,29.27,29.48,28.93,28.83,29.52,29.41,28.67,28.96,29.68,29.43,29.07,29.34,29.34,28.82,28.44,28.76,28.06,28.54,28.77,28.25,28.39,28.84,29.13,28.31,29.10,29.47,28.78,28.35,28.73,28.67,28.01,28.04,28.35,27.70,27.50,27.87,27.42,27.23,28.06,28.33,28.37,29.22,29.42,29.63,29.05,29.67,29.54,29.29,29.80,29.94,29.77,29.36,29.74,29.93,30.12,30.35,30.37,29.93,30.13,30.40,30.23,29.94,30.38,30.44,30.33,30.15,29.92,29.97,29.74,29.50,29.32,29.59,29.21,28.95,29.02,29.36,29.00,28.71,28.44,28.74,28.17,27.48,27.58,28.18,27.72,27.88,28.17,28.46,28.78,28.66,28.91,28.98,28.93,29.13,29.44,29.20,29.62,29.91,29.71,29.95,30.24,30.28,30.09,30.24,30.58,30.44,30.63,30.51,30.42,30.30,30.42,30.15,29.84,30.16,29.96,29.63,29.58,29.70,29.74,29.27,29.26,29.50,28.97,28.73,28.70,28.96,28.00,28.42,28.88,28.16,27.91,28.11,28.60,27.81,27.61,28.15,27.90,27.36,27.42,28.17,27.69,26.92,26.64,26.87,27.23,27.42,27.40,27.68,27.78,27.52,27.57,28.28,28.13,27.82,28.24,28.71,28.47,28.47,28.94,29.21,28.15,28.72,28.42,28.10,28.18,27.90,27.52,27.40,27.39,27.34,27.14,26.91,27.04,27.06,26.46,26.74,27.16,26.46,25.83,27.20,27.24,26.85,26.82,27.29,28.15,27.84,27.40,27.58,27.90,27.28,26.91,27.14,27.79,27.14,26.51,27.30,27.44,27.31,27.21,27.72,27.63,27.18,27.66,28.38,28.16,28.13,28.32,28.61,28.80,29.19,29.50,29.31,28.97,29.75,29.07,28.50,29.39,29.37,28.60,28.69,29.45,29.62,29.26,28.46,28.64,28.97,27.98,27.57,28.93,28.94,28.09,28.63,29.38,28.85,29.45,29.28,29.32,29.78,29.91,29.25,29.83,29.39,29.06,29.73,29.34,29.16,29.26,29.12,28.48,28.64,28.80,27.85,28.48,28.16,28.12,27.19,27.36,28.07,27.43,27.39,26.55,26.97,26.98,27.18,26.94,27.09,27.59,27.39,27.30,27.84,27.89,27.87,28.17,28.46,28.42,28.52,28.69,29.01,29.24,29.21,29.71,29.11,29.44,28.84,29.27,29.19,28.48,28.27,28.87,28.54,27.82,28.03,28.41,27.62,27.15,27.93,27.99,27.55,27.39,28.48,27.75,27.39,27.91,28.27,28.92,28.81,27.95,28.68,28.98,28.35,28.25,29.01,29.14,28.80,28.87,29.29,29.12,28.40,28.99,29.49,29.23,28.91,29.38,29.67,29.30,29.39,29.54],[28.95,28.50,27.50,27.59,26.63,25.01,23.92,23.19,22.15,21.04,20.20,19.70,18.52,18.83,18.03,17.61,15.76,14.47,12.72,12.39,11.25,10.51,9.95,9.81,8.25,6.59,4.98,4.68,4.23,3.51,3.76,4.31,3.68,3.24,3.78,3.99,3.34,3.22,3.74,3.96,3.69,3.17,3.51,3.79,3.24,3.22,3.16,3.41,2.86,2.98,3.27,3.19,2.72,3.10,3.47,3.25,3.84,3.86,4.27,4.21,4.49,4.31,3.61,4.14,4.44,3.70,3.59,4.27,4.36,3.86,3.92,4.58,4.48,4.03,4.48,4.88,4.48,4.43,5.09,5.24,4.95,5.45,5.39,5.28,5.05,4.61,4.69,4.33,3.90,3.34,3.36,4.16,3.78,3.58,3.65,4.15,3.92,3.61,4.01,4.57,4.35,5.92,5.69,4.91,5.11,5.13,4.77,4.51,4.69,4.56,4.05,4.50,4.53,3.98,4.40,5.00,4.43,4.82,3.94,4.05,4.31,3.76,3.09,3.47,3.80,3.19,2.66,3.38,3.30,2.87,3.21,2.97,3.58,3.71,4.19,4.05,4.42,4.35,4.31,4.83,4.90,4.96,5.14,5.52,5.06,4.69,5.04,5.37,4.84,5.02,5.35,5.34,4.83,4.57,4.40,4.53,4.35,3.86,3.92,4.06,3.74,3.23,3.66,3.74,3.26,2.95,3.42,3.20,2.91,2.65,2.38,2.61,2.46,2.46,2.53,2.53,3.06,3.10,2.92,3.13,3.18,3.25,3.43,3.44,3.95,4.10,4.08,4.28,4.52,4.58,4.70,4.93,5.08,5.20,6.23,5.59,5.24,5.01,5.13,4.83,4.53,4.43,4.35,4.15,3.98,3.96,3.63,3.47,3.36,3.31,3.03,2.90,2.75,2.72,2.27,2.25,2.22,1.90,1.85,1.94,1.86,1.39,1.52,1.76,1.72,1.42,1.83,1.94,1.86,1.69,1.39,1.71,1.63,1.20,1.12,1.47,1.49,1.14,1.35,1.62,1.57,1.31,1.59,1.76,1.66,1.61,1.83,1.90,1.58,1.75,1.61,1.61,1.41,1.25,1.25,1.22,1.00,0.91,0.95,0.93,0.78,0.76,0.80,0.86,0.90,0.91,1.02,1.26,1.20,1.45,1.66,1.68,1.74,1.81,1.57,1.36,1.59,1.63,1.32,1.39,1.58,1.54,1.22,1.55,1.70,1.53,1.50,1.79,1.86,1.71,2.02,2.10,1.88,1.65,1.83,2.22,2.16,1.92,2.32,2.47,2.04,2.07,2.52,2.36,2.56,2.34,2.23,2.30,1.96,1.79,1.95,2.07,1.72,1.68,2.05,1.93,2.32,2.01,2.03,2.35,2.26,2.28,2.75,3.13,2.53,2.76,2.97,2.68,3.12,3.14,2.89,2.79,3.25,3.60,3.38,4.09,3.73,3.23,3.52,3.92,3.25,3.32,3.74,3.59,3.00,3.09,2.59,2.55,2.71,2.45,2.04,2.17,2.33,1.91,1.77,2.17,2.12,1.85,1.94,2.22,2.29,2.33,2.60,2.39,2.40,1.95,2.34,2.42,2.03,2.03,2.44,2.46,2.27,2.57,2.81,2.64,2.88,3.10,3.28,3.24,3.47,3.93,3.65,3.80,4.39,4.62,5.41,4.96,4.06,4.19,4.62,4.02,3.61,3.93,3.90,3.39,3.28,3.73,3.52,3.06,3.43,3.44,2.92,3.00,3.47,3.34,3.19,3.63,4.07,3.63,3.67,4.46,4.56,4.06,4.41,5.00,5.07,4.69,5.19,5.70,5.75,5.47,5.01,5.55,5.85,5.04,5.18,5.78,5.42,4.65,5.10,5.46,4.83,4.52,5.33,5.22,4.67,4.73,5.42,5.28,4.70,4.90,5.48,4.92,4.32,4.78,4.82,4.24,3.92,4.51,4.54,3.82,3.79,4.39,4.07,3.52,4.13,4.36,3.74,3.53,4.26,4.39,3.85,4.35,4.48,4.13,3.53,3.64,3.49,3.16,3.21,3.32,2.91,2.95,3.23,3.20,2.85,3.20,3.25,3.30,2.69,3.27,3.45,3.49,3.38,3.45,3.77,3.90,4.32,4.69,4.75,4.82,4.71,4.87,4.39,4.00,4.04,4.18,3.55,3.40,3.62,3.64,2.99,2.64,2.80,3.12,3.10,3.18,3.32,3.49,3.50,3.74,4.05,4.13,4.77,5.31,5.37,5.86,5.89,5.96,6.62,6.92,6.54,7.79,8.28,8.29,8.86,8.65,8.00,8.41,8.76,8.27,8.77,9.51,8.87,8.42,9.05,8.55,7.91,7.51,6.83,6.33,7.27,6.72,6.31,6.09,6.65,6.39,5.87,6.23,6.66,6.40,5.84,6.24,6.57,6.06,6.11,6.87,6.84,6.27,6.61,6.99,7.00,6.66,7.53,7.44,7.16,7.30,8.06,7.76,7.39,8.19,8.69,7.93,8.22,9.03,9.03,8.34,8.96,9.70,9.84,9.30,9.63,10.54,10.69,10.79,9.65,9.94,10.88,10.27,9.62,10.02,10.63,9.60,9.25,9.86,9.91,9.36,9.00,9.79,9.34,8.57,8.84,9.51,8.77,8.35,9.03,31.37,31.26,31.13,31.01,30.96,30.90,30.83,30.84,30.79,30.75,30.81,30.83,30.66,30.77,30.70,30.64,30.59,30.55,30.51,30.08,30.10,30.02,30.31,30.43,30.51,30.62,30.39,30.47,30.27,30.15,29.94,30.13,30.21,29.85,29.68,29.97,29.78,29.59,29.78,29.77,29.43,29.37,29.51,29.34,29.14,29.44,29.35,29.08,28.71,29.23,29.15,28.84,28.54,29.20,29.22,28.68,29.29,29.36,29.37,28.67,29.41,29.52,29.10,29.31,29.55,29.50,29.36,29.69,29.76,29.72,29.80,29.94,29.93,29.90,30.02,30.18,30.06,30.14,30.33,30.32,30.35,30.52,30.22,30.47,30.31,30.26,30.46,30.16,30.17,29.86,29.89,30.05,29.86,29.50,29.88,29.95,29.66,29.73,30.02,30.00,29.89,30.29,30.15,30.06,30.26,30.17,29.94,29.78,30.12,30.19,29.76,30.06,30.11,29.84,30.10,30.28,30.17,30.34,30.12,30.26,30.11,29.96,29.72,29.78,29.91,29.41,29.44,29.61,29.47,28.71,28.86,28.42,28.58,28.53,29.13,28.56,28.91,27.85,27.52,28.00,27.46,27.87,27.43,28.12,28.21,27.09,27.55,28.42,28.21,27.87,28.44,29.01,29.05,28.67,29.17,28.89,28.20,28.59,28.89,28.46,28.01,28.67,28.70,28.35,28.02,28.33,28.51,28.12,27.72,28.41,28.27,27.97,28.33,28.92,29.18,27.90,28.41,28.86,28.07,27.90,28.51,28.55,27.31,27.61,28.54,27.46,27.11,27.71,28.10,26.91,26.67,27.52,27.95,26.45,27.40,27.21,27.12,26.99,26.87,26.46,26.10,26.76,26.50,26.64,26.51,26.63,26.61,26.70,26.75,26.54,26.82,27.05,27.21,26.88,27.33,27.46,27.31,26.96,27.94,27.89,27.79,27.87,28.51,28.23,28.40,28.70,29.02,28.98,28.95,29.49,29.27,29.48,28.89,28.51,29.06,28.94,27.94,28.41,28.86,28.46,27.26,28.36,28.69,28.12,27.73,28.47,28.38,28.83,28.87,29.50,29.29,29.83,29.28,28.86,29.41,29.64,29.06,28.90,29.46,29.29,28.62,28.31,29.25,28.92,28.37,28.92,29.10,28.61,28.72,29.29,29.07,29.19,28.92,29.53,29.54,28.94,29.27,29.58,29.27,28.75,29.46,29.66,29.09,29.06,29.62,29.64,28.96,29.08,29.81,29.68,29.15,29.43,29.50,29.00,28.44,28.71,27.99,28.60,28.86,28.29,28.51,28.95,29.22,28.35,29.24,29.50,29.01,28.46,28.85,28.74,28.18,28.01,28.50,27.59,27.32,27.77,27.45,27.13,28.09,28.29,28.31,29.10,29.29,29.50,28.98,29.68,29.51,29.19,29.80,29.96,30.03,29.74,29.95,30.08,30.26,30.38,30.43,30.19,30.26,30.45,30.35,30.17,30.39,30.42,30.36,30.26,29.99,30.03,29.91,29.75,29.41,29.77,29.53,28.96,29.09,29.28,29.07,28.66,28.41,28.71,28.11,27.33,27.46,28.18,27.78,27.80,28.38,28.64,28.83,28.74,29.15,29.12,29.26,29.45,29.72,29.57,29.89,30.09,30.00,30.16,30.32,30.35,30.25,30.32,30.62,30.51,30.64,30.56,30.52,30.43,30.51,30.27,30.13,30.33,30.16,29.96,29.70,29.79,29.98,29.44,29.28,29.66,29.25,28.73,28.96,29.18,28.27,28.56,29.09,28.50,28.19,28.30,28.88,28.16,27.89,28.41,28.23,27.74,27.74,28.33,27.86,27.15,26.79,26.96,27.52,28.01,27.74,27.97,28.36,28.22,27.80,28.66,28.49,28.31,28.56,29.11,28.95,28.63,29.08,29.25,28.30,28.81,28.52,28.21,28.22,28.09,27.73,27.56,27.70,27.67,27.27,27.10,27.47,27.02,26.61,26.87,27.26,26.53,25.98,27.45,27.41,26.99,26.88,27.26,28.14,27.83,27.40,27.77,27.99,27.40,27.02,27.54,27.96,27.25,26.77,27.61,27.77,27.61,27.48,28.28,28.12,27.57,28.12,28.50,28.37,28.38,28.63,28.93,28.99,29.24,29.53,29.40,29.11,29.79,29.28,28.68,29.42,29.47,28.95,28.87,29.54,29.74,29.41,28.94,28.97,29.31,28.63,28.09,29.21,29.33,28.75,28.92,29.68,29.26,29.74,29.54,29.51,29.92,29.95,29.43,29.86,29.54,29.30,29.84,29.47,29.36,29.37,29.22,28.73,28.75,28.92,27.85,28.61,28.19,28.24,27.18,27.44,28.08,27.52,27.44,26.59,26.90,27.13,27.31,27.15,27.16,27.61,27.50,27.39,27.96,28.10,28.06,28.34,28.67,28.65,28.79,28.90,29.15,29.36,29.39,29.72,29.29,29.58,29.09,29.45,29.34,28.82,28.59,29.01,28.74,28.09,28.24,28.60,27.76,27.25,28.13,27.88,27.55,27.73,28.50,27.69,27.56,28.13,28.40,29.01,28.92,27.96,28.84,29.11,28.47,28.09,29.18,29.22,28.83,28.88,29.31,29.13,28.55,28.97,29.42,29.25,29.03,29.47,29.63,29.41,29.53,29.68],[28.68,28.50,27.22,27.28,26.35,25.12,24.14,23.56,22.57,21.23,20.18,19.84,18.87,18.92,17.67,17.30,15.52,14.62,13.14,13.76,12.04,12.06,11.03,11.11,8.88,7.20,5.04,4.53,4.18,3.10,3.73,4.22,3.08,2.73,3.75,3.92,3.30,3.14,3.87,3.66,3.53,3.32,3.56,3.28,3.19,3.04,3.20,3.23,3.02,2.78,3.16,3.18,2.77,3.00,3.44,3.35,3.86,3.73,4.17,3.90,4.38,4.11,3.55,3.84,4.10,3.58,3.44,3.86,3.94,3.63,3.61,4.15,3.98,3.99,4.02,4.51,4.25,4.42,4.95,5.13,4.71,5.37,5.06,5.27,4.92,4.34,4.41,4.20,3.68,3.12,3.24,3.99,3.89,3.50,3.48,3.97,3.65,3.50,3.87,4.45,4.20,5.89,5.75,4.76,4.98,5.06,4.77,4.37,4.77,4.59,3.97,4.47,4.49,3.82,4.18,5.05,4.40,4.81,4.04,4.02,4.37,3.66,3.10,3.58,3.86,3.19,2.74,3.49,3.48,2.94,3.34,3.19,3.64,3.76,4.35,3.91,4.44,4.46,4.24,4.99,5.05,4.93,5.03,5.33,4.94,4.46,4.84,5.13,4.57,4.63,5.14,5.10,4.70,4.46,4.30,4.25,4.20,3.71,3.60,3.88,3.72,3.28,3.50,3.64,3.29,3.10,3.45,3.37,3.10,2.83,2.62,2.70,2.74,2.46,2.59,2.58,3.02,3.27,3.07,3.20,3.15,3.16,3.48,3.54,3.80,4.03,4.12,4.21,4.38,4.53,4.68,4.75,5.00,5.15,6.05,5.46,5.01,4.99,5.10,4.78,4.49,4.45,4.44,4.18,3.98,4.06,3.76,3.54,3.56,3.56,3.11,2.97,3.02,2.89,2.43,2.44,2.52,2.10,2.06,2.09,2.03,1.57,1.65,1.94,1.81,1.55,1.96,2.17,2.00,1.75,1.44,1.75,1.74,1.35,1.26,1.67,1.68,1.33,1.52,1.81,1.76,1.54,1.75,1.96,1.86,1.76,2.04,2.01,1.77,1.88,1.76,1.71,1.57,1.45,1.33,1.36,1.19,1.04,0.98,1.00,0.93,0.79,0.76,0.81,0.98,0.95,0.92,1.19,1.28,1.41,1.57,1.53,1.64,1.72,1.49,1.25,1.50,1.56,1.15,1.31,1.54,1.46,1.21,1.58,1.75,1.55,1.61,1.91,2.00,1.83,2.17,2.20,2.01,1.82,2.02,2.37,2.33,2.16,2.51,2.67,2.21,2.23,2.61,2.45,2.60,2.27,2.25,2.42,2.03,1.84,2.06,2.26,1.85,1.86,2.27,2.18,2.54,2.24,2.18,2.61,2.45,2.40,2.95,3.33,2.57,2.87,3.07,2.71,3.17,3.22,2.88,2.84,3.32,3.64,3.43,4.13,3.81,3.33,3.75,4.04,3.31,3.28,3.87,3.66,3.12,3.22,2.70,2.61,2.81,2.62,2.10,2.29,2.35,2.06,1.90,2.21,2.22,2.03,2.07,2.30,2.42,2.48,2.85,2.56,2.71,2.15,2.56,2.59,2.23,2.29,2.61,2.56,2.41,2.59,2.91,2.67,2.85,3.20,3.40,3.31,3.59,4.03,3.87,3.98,4.55,4.74,5.49,4.98,4.16,4.24,4.68,4.15,3.73,3.92,3.94,3.41,3.31,3.75,3.68,3.13,3.53,3.60,3.07,3.15,3.62,3.52,3.39,3.95,4.23,3.87,3.98,4.57,4.52,4.30,4.65,5.10,4.92,4.71,5.26,5.70,5.59,5.62,5.08,5.55,5.82,5.10,5.09,5.61,5.26,4.74,5.15,5.46,4.87,4.65,5.26,5.24,4.71,4.79,5.48,5.25,4.71,4.97,5.44,4.94,4.37,4.79,4.92,4.21,4.09,4.70,4.63,3.91,4.04,4.68,4.28,3.82,4.43,4.53,3.94,3.83,4.52,4.60,4.13,4.64,4.71,4.51,3.88,3.98,3.72,3.24,3.54,3.58,3.10,3.08,3.35,3.40,3.13,3.29,3.40,3.44,3.01,3.32,3.56,3.44,3.51,3.64,3.91,3.93,4.51,4.93,4.79,4.88,4.75,4.89,4.38,4.08,4.08,4.08,3.70,3.49,3.69,3.80,3.21,2.82,3.02,3.26,3.13,3.44,3.50,3.59,3.62,3.95,4.17,4.22,4.86,5.41,5.43,6.02,6.00,5.83,6.53,6.79,6.51,7.77,8.35,8.30,9.03,8.52,7.99,8.55,8.75,8.61,8.92,9.69,8.92,8.46,9.30,8.65,7.82,7.55,6.96,6.28,7.04,6.65,6.23,6.12,6.48,6.35,5.86,5.95,6.63,6.27,5.79,6.13,6.53,5.87,5.96,6.79,6.92,6.23,6.70,6.98,7.15,6.74,7.73,7.68,6.90,7.54,8.26,7.89,7.42,8.34,8.94,8.19,8.57,9.39,9.32,8.59,9.26,10.08,10.26,9.61,9.91,10.99,11.19,11.22,9.90,10.08,11.28,10.79,9.89,10.45,10.99,9.98,9.61,10.18,10.40,9.60,9.20,10.17,9.70,8.76,9.15,9.90,9.07,8.64,9.48,31.39,31.25,31.11,31.00,30.91,30.88,30.83,30.81,30.79,30.78,30.80,30.80,30.63,30.69,30.62,30.54,30.48,30.39,30.36,30.12,30.02,29.98,30.11,30.26,30.37,30.61,30.41,30.46,30.29,30.24,29.97,30.21,30.31,30.04,29.91,30.06,29.98,29.87,29.80,29.85,29.45,29.65,29.73,29.46,29.22,29.79,29.53,29.17,29.05,29.45,29.29,29.00,28.80,29.30,29.32,28.89,29.39,29.47,29.47,28.92,29.48,29.60,29.27,29.45,29.64,29.59,29.41,29.77,29.86,29.76,29.85,30.00,30.03,30.02,30.08,30.23,30.25,30.22,30.34,30.39,30.42,30.57,30.35,30.56,30.41,30.37,30.49,30.25,30.20,29.89,29.95,30.19,29.97,29.54,29.91,30.16,29.78,29.79,30.15,30.19,30.03,30.36,30.22,30.18,30.34,30.20,30.03,29.89,30.19,30.27,29.82,30.16,30.25,29.95,30.24,30.39,30.32,30.38,30.25,30.24,30.18,30.08,29.81,29.81,30.02,29.56,29.56,29.66,29.51,28.88,29.05,28.44,28.72,28.76,29.22,28.71,29.07,28.03,27.68,28.18,27.78,28.11,27.66,28.25,28.42,27.28,27.83,28.58,28.36,28.03,28.61,29.15,29.16,28.77,29.27,29.01,28.27,28.78,29.09,28.59,28.26,28.87,28.86,28.46,28.18,28.56,28.72,28.37,27.97,28.61,28.50,28.11,28.52,29.06,29.31,28.35,28.69,29.19,28.51,28.22,28.58,28.72,27.51,27.83,28.60,27.88,27.31,27.97,28.34,27.20,26.89,27.82,28.26,26.83,27.74,27.49,27.45,27.31,26.96,26.67,26.54,26.93,26.45,26.82,26.77,26.75,26.74,27.08,26.97,26.80,27.04,27.50,27.40,26.95,27.69,27.55,27.62,27.53,28.05,28.00,28.04,28.15,28.75,28.26,28.47,28.93,29.06,29.03,28.94,29.54,29.46,29.51,28.90,28.78,29.22,29.11,28.28,28.59,29.12,28.82,27.84,28.84,29.03,28.40,28.17,28.79,28.56,29.09,29.26,29.70,29.57,30.01,29.49,29.21,29.57,29.83,29.20,29.04,29.55,29.32,28.71,29.09,29.03,28.99,28.63,28.97,29.02,28.68,28.97,29.36,29.13,29.18,28.87,29.51,29.45,29.04,29.22,29.60,29.28,28.85,29.49,29.69,29.25,29.17,29.78,29.71,29.25,29.20,30.01,29.81,29.39,29.63,29.76,29.21,28.73,29.06,28.21,28.82,29.17,28.62,28.70,29.14,29.46,28.52,29.40,29.57,29.10,28.71,29.01,28.96,28.42,28.27,28.86,27.94,27.71,28.25,27.67,27.42,28.37,28.59,28.45,29.29,29.54,29.74,29.23,29.97,29.68,29.37,29.95,30.24,30.16,29.94,30.07,30.21,30.38,30.51,30.53,30.28,30.35,30.54,30.42,30.24,30.47,30.46,30.42,30.32,30.06,30.14,30.02,29.77,29.61,29.93,29.77,29.45,29.34,29.56,29.29,28.96,28.61,28.90,28.22,27.53,27.65,28.44,28.15,28.10,28.67,28.83,29.06,29.10,29.37,29.38,29.46,29.46,29.88,29.82,29.92,30.18,30.15,30.20,30.38,30.42,30.30,30.38,30.64,30.55,30.61,30.60,30.61,30.51,30.55,30.31,30.21,30.37,30.22,30.04,29.75,29.92,30.07,29.64,29.42,29.79,29.39,28.99,29.20,29.36,28.50,28.77,29.25,28.63,28.45,28.46,29.00,28.21,27.93,28.55,28.20,27.76,27.76,28.37,27.85,27.27,26.79,26.95,27.52,27.51,27.41,27.88,27.98,27.62,27.90,28.64,28.46,28.24,28.68,29.17,28.90,28.64,29.13,29.30,28.47,28.83,28.67,28.29,28.29,28.18,27.90,27.61,27.73,27.78,27.31,27.10,27.43,27.13,26.56,27.09,27.56,26.65,26.18,27.72,27.55,27.27,27.11,27.45,28.36,28.05,27.76,28.03,28.27,27.64,27.33,27.87,28.13,27.43,26.89,27.74,27.81,27.60,27.44,28.23,28.12,27.50,28.07,28.62,28.36,28.34,28.64,28.92,29.16,29.33,29.57,29.45,29.12,29.75,29.28,28.75,29.47,29.50,28.94,28.88,29.51,29.66,29.42,28.81,29.04,29.37,28.66,28.26,29.41,29.32,28.66,29.00,29.72,29.25,29.73,29.53,29.48,29.90,29.88,29.45,29.91,29.52,29.22,29.78,29.34,29.29,29.34,29.19,28.45,28.66,28.86,27.63,28.50,28.22,28.24,27.14,27.45,28.15,27.53,27.50,26.70,26.82,27.07,27.42,27.29,27.28,27.73,27.62,27.54,28.20,28.25,28.19,28.51,28.82,28.75,28.84,29.02,29.14,29.43,29.41,29.72,29.29,29.52,29.01,29.46,29.42,28.75,28.52,29.05,28.78,27.85,28.09,28.70,27.69,27.07,28.17,28.06,27.65,27.48,28.62,27.85,27.60,28.17,28.45,28.97,28.94,28.04,28.80,29.13,28.50,28.09,29.15,29.23,28.92,28.79,29.27,29.23,28.48,28.89,29.36,29.25,28.92,29.37,29.64,29.39,29.44,29.64],[28.80,28.35,27.62,27.69,26.92,25.59,24.58,24.11,22.98,21.41,20.49,19.93,18.70,18.70,17.85,17.41,15.56,13.73,12.18,12.13,11.87,11.28,10.00,9.95,8.23,6.61,4.81,4.32,3.87,3.31,3.36,3.66,3.24,2.77,3.12,3.39,3.09,2.89,3.40,3.34,3.14,2.54,3.06,3.03,2.87,2.59,2.88,2.81,2.71,2.64,2.85,2.90,2.55,2.63,3.16,2.94,3.58,3.63,3.95,3.65,4.20,3.93,3.25,3.49,3.95,3.35,3.23,3.60,3.80,3.38,3.38,3.97,3.66,3.74,3.83,4.22,3.93,3.97,4.63,4.69,4.48,4.87,4.69,4.78,4.64,4.00,4.24,3.87,3.59,3.06,3.22,3.95,3.49,3.11,3.37,3.70,3.44,3.34,3.58,4.17,3.89,5.56,5.37,4.60,4.82,4.84,4.45,4.25,4.50,4.32,3.85,4.30,4.33,3.64,4.01,4.65,4.21,4.64,3.74,3.94,4.15,3.51,2.93,3.30,3.55,2.90,2.52,3.29,3.23,2.62,3.12,2.94,3.41,3.41,4.05,3.82,4.24,4.16,4.06,4.43,4.55,4.71,4.75,5.12,4.79,4.11,4.51,5.02,4.30,4.19,4.96,4.99,4.43,3.99,3.89,3.83,3.61,3.33,3.35,3.40,3.39,3.41,3.27,3.20,3.03,2.87,3.06,2.98,2.67,2.41,2.37,2.52,2.28,2.27,2.26,2.23,2.49,2.64,2.66,3.05,3.02,3.09,3.30,3.11,3.36,3.71,3.64,3.66,4.03,4.30,4.30,4.36,4.81,4.88,5.72,5.12,4.78,4.64,4.78,4.52,4.18,4.12,4.21,3.74,3.56,3.78,3.50,3.25,3.15,3.20,2.82,2.63,2.63,2.58,2.02,2.18,2.11,1.84,1.65,1.77,1.82,1.32,1.38,1.67,1.68,1.47,1.81,2.01,1.91,1.76,1.55,1.77,1.72,1.29,1.35,1.74,1.65,1.32,1.63,1.81,1.66,1.50,1.77,1.89,1.75,1.74,2.02,1.99,1.72,1.92,1.82,1.79,1.60,1.48,1.45,1.37,1.18,1.11,1.07,0.97,0.93,0.89,0.79,0.76,0.80,0.94,0.94,0.93,1.05,1.36,1.41,1.52,1.47,1.59,1.39,1.09,1.40,1.41,1.12,1.15,1.34,1.34,1.16,1.48,1.62,1.52,1.51,1.77,1.86,1.82,2.06,2.17,1.96,1.76,1.96,2.29,2.26,1.97,2.40,2.53,2.01,1.99,2.49,2.21,2.34,2.06,1.94,2.09,1.85,1.66,1.77,1.94,1.66,1.63,1.97,1.94,2.39,2.16,2.16,2.47,2.44,2.46,2.94,3.30,2.62,2.94,3.12,2.75,3.22,3.31,2.96,2.93,3.45,3.80,3.54,4.18,3.87,3.47,3.84,4.10,3.38,3.35,4.07,3.80,3.15,3.23,2.83,2.77,2.84,2.62,2.21,2.32,2.43,2.14,2.00,2.30,2.25,2.11,2.12,2.37,2.41,2.43,2.74,2.50,2.58,2.11,2.45,2.55,2.28,2.29,2.59,2.59,2.38,2.64,3.03,2.73,2.95,3.40,3.51,3.44,3.77,4.15,3.91,4.09,4.63,4.79,5.42,5.03,4.22,4.28,4.78,4.17,3.77,3.99,3.98,3.45,3.34,3.87,3.67,3.17,3.56,3.60,3.02,3.08,3.64,3.46,3.31,3.79,4.21,3.74,3.73,4.50,4.53,4.19,4.33,5.00,4.88,4.55,5.14,5.64,5.45,5.40,4.89,5.38,5.63,4.93,4.87,5.42,5.18,4.66,5.06,5.29,4.76,4.56,5.17,5.08,4.50,4.65,5.44,5.21,4.51,4.86,5.31,4.85,4.23,4.58,4.83,4.10,3.91,4.50,4.45,3.73,3.85,4.37,3.95,3.56,4.11,4.32,3.61,3.48,4.29,4.41,3.85,4.45,4.54,4.28,3.53,3.72,3.56,3.08,3.16,3.37,2.92,2.93,3.09,3.23,2.93,2.89,3.16,3.22,2.72,3.04,3.37,3.24,3.31,3.35,3.66,3.67,4.22,4.76,4.63,4.93,4.77,4.72,4.34,3.78,3.89,4.03,3.49,3.17,3.46,3.57,2.99,2.70,2.87,3.14,2.87,3.15,3.41,3.49,3.50,3.92,4.12,4.14,4.73,5.34,5.22,5.75,5.72,5.83,6.44,6.81,6.42,7.44,8.24,8.05,8.69,8.47,7.90,8.39,8.52,8.34,8.54,9.22,8.80,8.09,8.73,8.36,7.54,7.30,6.74,6.03,6.92,6.37,5.89,5.75,6.26,6.13,5.66,5.90,6.41,6.00,5.81,5.96,6.29,5.75,5.89,6.61,6.73,6.24,6.53,6.93,7.04,6.76,7.58,7.42,6.83,7.31,8.06,7.57,7.41,8.20,8.76,8.00,8.59,9.06,8.77,8.22,8.89,9.59,9.57,9.04,9.55,10.46,10.49,10.72,9.51,9.76,10.69,10.33,9.40,9.96,10.49,9.66,9.29,9.65,9.80,9.40,9.00,9.71,9.50,8.64,8.73,9.46,8.91,8.60,9.00,31.35,31.21,31.13,30.99,30.93,30.88,30.85,30.85,30.83,30.78,30.80,30.86,30.76,30.74,30.68,30.65,30.61,30.56,30.51,30.20,30.10,30.13,30.27,30.43,30.51,30.61,30.42,30.41,30.28,30.17,29.95,30.16,30.24,29.96,29.92,30.09,29.84,29.82,29.85,29.80,29.43,29.46,29.70,29.34,29.23,29.56,29.51,29.13,28.84,29.31,29.19,28.84,28.70,29.20,29.25,28.69,29.13,29.30,29.27,28.78,29.32,29.48,29.12,29.35,29.53,29.58,29.36,29.62,29.75,29.74,29.79,29.83,29.97,29.96,30.02,30.17,30.18,30.17,30.35,30.36,30.39,30.55,30.26,30.48,30.36,30.31,30.44,30.12,30.15,29.95,29.82,30.06,29.91,29.47,29.80,29.98,29.70,29.80,30.06,30.00,29.95,30.25,30.16,30.12,30.22,30.18,29.96,29.83,30.09,30.14,29.82,30.11,30.13,29.85,30.16,30.28,30.24,30.33,30.18,30.16,30.15,29.95,29.70,29.73,29.86,29.43,29.45,29.49,29.43,28.68,28.82,28.33,28.48,28.58,29.08,28.64,29.00,27.94,27.74,28.19,27.66,28.10,27.51,28.28,28.34,27.38,27.55,28.53,28.23,27.93,28.49,29.02,28.99,28.70,29.11,28.85,28.20,28.60,28.90,28.44,28.06,28.89,28.72,28.37,28.15,28.64,28.57,28.27,28.04,28.55,28.23,28.16,28.31,28.72,29.19,28.00,28.57,29.09,28.28,28.09,28.58,28.59,27.17,27.57,28.47,27.44,27.11,27.73,28.07,26.96,26.86,27.64,28.14,26.87,27.67,27.40,27.43,27.21,27.04,26.70,26.50,26.92,26.64,26.72,26.51,26.57,26.79,26.71,26.80,26.57,26.76,27.33,27.30,26.95,27.38,27.56,27.56,26.98,28.03,27.90,27.60,27.96,28.53,28.17,28.22,28.86,28.89,28.81,28.80,29.37,29.40,29.33,28.75,28.55,29.06,28.97,27.90,28.40,28.95,28.65,27.38,28.48,28.87,28.38,27.83,28.59,28.45,28.92,28.99,29.52,29.27,29.80,29.30,28.94,29.36,29.71,29.21,28.83,29.58,29.30,28.59,28.97,29.35,28.29,28.51,29.00,28.97,28.44,28.88,29.21,29.04,29.16,28.93,29.55,29.60,29.00,29.25,29.64,29.28,28.85,29.46,29.69,29.21,29.10,29.69,29.66,28.98,29.15,29.84,29.64,29.27,29.50,29.58,29.01,28.64,28.86,28.04,28.74,28.93,28.40,28.54,29.03,29.32,28.37,29.32,29.58,29.07,28.52,29.03,28.92,28.24,28.14,28.63,27.96,27.53,28.01,27.47,27.25,28.26,28.43,28.50,29.30,29.58,29.76,29.16,29.85,29.57,29.35,29.79,30.07,30.07,29.68,29.84,30.10,30.26,30.41,30.47,30.11,30.24,30.49,30.34,30.13,30.44,30.47,30.29,30.21,29.95,29.98,29.93,29.71,29.40,29.78,29.57,29.08,29.07,29.48,29.17,28.76,28.55,28.84,28.22,27.48,27.57,28.32,27.82,27.91,28.33,28.48,28.90,28.75,29.10,29.14,29.15,29.35,29.60,29.53,29.89,30.03,29.91,30.14,30.33,30.32,30.20,30.33,30.60,30.49,30.66,30.57,30.54,30.44,30.46,30.22,30.00,30.30,30.09,29.87,29.62,29.81,29.93,29.42,29.35,29.64,29.12,28.81,28.90,29.17,28.16,28.43,28.94,28.32,28.01,28.21,28.65,27.89,27.78,28.26,27.94,27.52,27.44,28.14,27.74,26.88,26.60,26.85,27.28,27.44,27.30,27.72,27.85,27.52,27.67,28.43,28.30,28.01,28.43,28.89,28.70,28.63,29.09,29.23,28.38,28.74,28.55,28.17,28.30,28.05,27.79,27.62,27.53,27.57,27.27,27.07,27.26,27.05,26.53,26.92,27.25,26.52,25.97,27.36,27.40,26.95,26.82,27.28,28.14,27.78,27.42,27.62,27.92,27.43,27.04,27.25,27.81,27.03,26.65,27.40,27.32,27.36,27.26,27.79,27.91,27.36,27.95,28.51,28.36,28.31,28.44,28.70,28.83,29.19,29.42,29.34,28.98,29.66,29.15,28.63,29.37,29.36,28.79,28.81,29.36,29.59,29.24,28.62,28.72,29.24,28.22,27.79,29.08,29.21,28.33,28.73,29.57,29.10,29.65,29.44,29.42,29.81,29.83,29.31,29.77,29.46,29.18,29.70,29.41,29.25,29.33,29.15,28.64,28.72,28.89,27.98,28.58,28.20,28.19,27.31,27.56,28.11,27.53,27.43,26.62,27.00,27.14,27.19,27.02,27.22,27.71,27.50,27.35,28.01,28.01,27.92,28.34,28.65,28.52,28.64,28.91,29.16,29.37,29.33,29.72,29.23,29.47,28.82,29.27,29.28,28.54,28.24,28.92,28.58,27.82,27.97,28.55,27.70,27.11,28.03,28.02,27.45,27.40,28.56,27.83,27.59,28.09,28.41,28.99,28.90,28.06,28.86,29.05,28.45,28.26,29.16,29.28,28.91,28.91,29.33,29.24,28.38,29.02,29.50,29.25,28.93,29.42,29.68,29.34,29.41,29.56],[28.84,28.09,27.45,27.51,26.94,25.76,24.66,24.18,22.75,21.16,20.58,20.00,18.68,18.75,18.25,17.89,15.85,13.95,12.51,10.99,10.49,10.46,9.89,9.65,7.92,6.43,4.62,4.40,3.91,3.38,3.51,3.79,3.28,2.94,3.30,3.56,3.04,3.21,3.56,3.58,3.23,2.98,3.14,3.32,3.04,2.94,2.92,2.99,2.75,2.65,2.85,2.90,2.52,2.68,3.15,2.90,3.46,3.56,3.88,3.70,4.16,3.96,3.29,3.66,4.06,3.39,3.33,3.80,3.94,3.37,3.55,4.14,3.89,3.74,4.03,4.38,3.96,3.92,4.68,4.76,4.60,4.98,4.77,4.83,4.67,3.96,4.31,3.99,3.82,3.07,3.06,3.99,3.49,3.26,3.44,3.87,3.54,3.38,3.74,4.29,4.07,5.65,5.43,4.91,4.84,5.00,4.53,4.39,4.51,4.35,3.77,4.22,4.29,3.76,4.00,4.58,4.25,4.54,3.80,3.94,4.06,3.53,2.69,3.09,3.48,2.85,2.47,3.00,2.91,2.46,2.82,2.80,3.26,3.41,3.91,3.53,4.14,4.11,4.09,4.53,4.68,4.76,4.75,5.13,4.81,4.13,4.48,4.91,4.32,4.33,4.87,4.91,4.48,4.09,3.89,3.93,3.73,3.37,3.41,3.44,3.54,3.19,3.27,3.20,2.95,2.86,3.01,2.90,2.59,2.36,2.20,2.37,1.85,2.22,2.22,2.12,2.55,2.85,2.73,3.07,3.01,2.98,3.15,3.14,3.38,3.63,3.63,3.73,4.02,4.19,4.21,4.35,4.70,4.85,5.72,5.10,4.69,4.65,4.76,4.40,4.26,4.09,4.04,3.80,3.56,3.64,3.34,3.18,3.08,3.06,2.72,2.59,2.46,2.54,2.00,2.02,2.03,1.76,1.58,1.74,1.71,1.23,1.31,1.57,1.59,1.34,1.67,1.84,1.80,1.64,1.46,1.78,1.68,1.26,1.41,1.81,1.74,1.40,1.75,1.95,1.79,1.57,1.93,2.03,1.86,1.83,2.18,2.18,1.91,2.01,1.93,1.93,1.71,1.57,1.57,1.50,1.33,1.23,1.26,1.15,0.94,0.93,0.95,0.78,0.76,0.83,0.93,0.97,0.96,1.21,1.43,1.53,1.51,1.67,1.45,1.14,1.47,1.52,1.24,1.18,1.51,1.53,1.29,1.62,1.74,1.71,1.67,1.92,2.01,1.91,2.13,2.33,2.09,1.85,2.06,2.46,2.35,2.05,2.55,2.58,2.14,2.14,2.57,2.35,2.49,2.17,2.04,2.19,1.96,1.66,1.85,2.02,1.78,1.63,2.04,2.06,2.43,2.28,2.27,2.68,2.62,2.65,3.08,3.42,2.84,3.13,3.34,3.03,3.51,3.57,3.22,3.24,3.71,4.08,3.84,4.55,4.16,3.74,4.03,4.43,3.67,3.61,4.22,4.00,3.36,3.43,2.97,2.95,3.03,2.83,2.33,2.58,2.66,2.27,2.18,2.56,2.47,2.22,2.35,2.64,2.60,2.61,2.84,2.71,2.62,2.20,2.51,2.65,2.38,2.33,2.65,2.74,2.59,2.74,3.19,3.00,3.14,3.51,3.70,3.55,3.88,4.39,4.13,4.25,4.87,5.10,5.80,5.43,4.49,4.64,5.16,4.41,4.00,4.39,4.32,3.77,3.62,4.16,3.91,3.42,3.79,3.72,3.19,3.28,3.74,3.52,3.34,3.87,4.21,3.73,3.81,4.52,4.61,3.99,4.41,5.09,4.82,4.51,5.21,5.66,5.40,5.44,4.76,5.21,5.62,4.82,4.74,5.31,5.12,4.42,4.85,5.22,4.62,4.39,5.12,5.15,4.43,4.55,5.33,5.15,4.44,4.71,5.16,4.69,4.14,4.46,4.60,4.00,4.04,4.32,4.23,3.80,3.80,4.33,3.92,3.51,4.05,4.29,3.58,3.48,4.30,4.37,3.85,4.34,4.53,4.22,3.61,3.74,3.58,3.12,3.24,3.28,2.90,2.83,3.23,3.23,2.74,2.74,3.25,3.10,2.76,3.02,3.27,3.29,3.03,3.34,3.52,3.61,4.09,4.65,4.49,4.68,4.43,4.62,4.15,3.66,3.66,3.84,3.42,3.31,3.46,3.40,2.90,2.58,2.81,3.06,2.92,3.19,3.31,3.48,3.37,3.69,3.95,3.98,4.71,5.31,5.19,5.94,5.91,5.82,6.52,6.87,6.41,7.50,8.04,8.10,8.59,8.42,7.72,8.33,8.40,8.16,8.43,9.09,8.65,7.83,8.65,8.24,7.32,7.10,6.64,5.94,6.58,6.33,5.80,5.60,6.08,6.03,5.36,5.73,6.24,5.73,5.66,5.88,6.30,5.70,5.83,6.66,6.84,6.29,6.73,7.06,7.22,7.06,7.86,7.64,6.83,7.46,8.33,7.66,7.33,8.20,8.76,7.77,8.40,9.08,8.78,8.16,8.83,9.73,9.39,8.96,9.67,10.53,10.52,10.70,9.50,9.78,10.73,10.21,9.18,9.95,10.60,9.70,9.12,9.65,10.06,9.12,8.83,9.86,9.65,8.41,8.77,9.77,9.11,8.57,9.16,31.39,31.26,31.17,31.05,31.01,31.02,30.95,30.96,30.94,30.92,30.94,30.99,30.88,30.89,30.80,30.76,30.74,30.64,30.59,30.26,30.23,30.25,30.40,30.56,30.56,30.67,30.43,30.44,30.30,30.13,29.99,30.19,30.20,30.00,29.81,29.95,29.88,29.87,29.85,29.78,29.43,29.63,29.51,29.36,29.22,29.69,29.44,29.12,28.89,29.30,29.26,28.94,28.69,29.26,29.26,28.63,29.20,29.31,29.38,28.74,29.37,29.49,29.24,29.39,29.52,29.62,29.39,29.67,29.77,29.81,29.82,29.89,29.98,29.95,30.06,30.20,30.14,30.20,30.39,30.37,30.35,30.53,30.23,30.50,30.38,30.28,30.46,30.18,30.23,29.92,29.92,30.11,29.96,29.54,29.94,30.00,29.71,29.84,30.07,29.95,29.92,30.27,30.15,30.11,30.22,30.20,29.94,29.86,30.17,30.22,29.86,30.11,30.15,29.85,30.14,30.29,30.26,30.36,30.23,30.27,30.15,29.93,29.77,29.83,29.92,29.43,29.54,29.60,29.48,28.77,28.89,28.41,28.61,28.58,29.10,28.63,29.05,27.92,27.78,28.02,27.70,27.96,27.56,28.21,28.34,27.26,27.63,28.44,28.22,27.83,28.46,28.97,29.01,28.58,29.09,28.80,28.18,28.57,28.92,28.37,28.01,28.88,28.62,28.34,28.25,28.46,28.54,28.20,27.89,28.44,28.20,28.04,28.42,28.76,28.90,27.97,28.52,29.12,28.15,27.97,28.45,28.54,27.38,27.37,28.39,27.42,27.20,27.57,28.01,27.01,26.99,27.72,27.93,26.91,27.45,27.54,27.32,27.27,27.20,26.93,26.63,27.03,26.86,26.82,26.63,26.82,27.01,26.85,26.81,26.74,26.97,27.46,27.43,27.17,27.70,27.54,27.55,27.21,28.00,27.83,27.82,28.06,28.66,28.14,28.41,28.86,29.03,28.97,28.87,29.49,29.40,29.44,28.83,28.56,29.07,28.93,28.00,28.42,28.90,28.68,27.57,28.48,28.82,28.31,27.82,28.50,28.53,28.83,28.85,29.48,29.33,29.85,29.25,28.96,29.40,29.69,29.11,28.92,29.62,29.34,28.72,28.98,29.42,29.03,27.83,29.00,29.12,28.60,28.80,29.25,29.06,29.22,29.16,29.55,29.62,29.02,29.41,29.58,29.32,28.75,29.52,29.66,29.13,29.00,29.61,29.67,28.90,29.15,29.79,29.61,29.17,29.47,29.49,28.90,28.44,28.79,28.11,28.64,28.77,28.29,28.52,29.07,29.12,28.41,29.16,29.60,29.09,28.45,28.94,28.66,28.31,28.01,28.43,27.92,27.55,27.81,27.51,27.38,28.18,28.40,28.57,29.11,29.43,29.65,29.04,29.71,29.56,29.31,29.78,30.01,29.99,29.69,29.92,30.06,30.28,30.44,30.50,30.13,30.27,30.54,30.35,30.15,30.47,30.53,30.38,30.29,30.06,30.07,29.93,29.74,29.46,29.77,29.59,29.24,29.08,29.39,29.21,28.77,28.48,28.83,28.32,27.67,27.62,28.33,27.98,28.13,28.40,28.53,28.81,28.86,29.21,29.17,29.23,29.48,29.74,29.62,29.93,30.15,30.05,30.16,30.40,30.42,30.27,30.33,30.67,30.59,30.70,30.59,30.58,30.44,30.51,30.27,30.08,30.31,30.17,29.96,29.71,29.83,30.03,29.45,29.32,29.65,29.16,28.87,28.98,29.15,28.22,28.59,29.06,28.47,28.02,28.31,28.79,27.93,27.97,28.36,28.16,27.60,27.62,28.25,27.69,26.96,26.64,26.85,27.27,27.45,27.28,27.68,27.92,27.47,27.58,28.45,28.31,27.99,28.53,28.94,28.76,28.66,29.06,29.22,28.33,28.79,28.53,28.27,28.35,28.10,27.73,27.64,27.59,27.50,27.12,27.19,27.29,26.93,26.58,26.89,27.19,26.52,26.10,27.45,27.42,27.04,26.92,27.45,28.23,27.86,27.49,27.74,27.97,27.38,27.27,27.27,28.00,27.48,26.83,27.54,27.88,27.99,27.43,27.96,28.17,27.53,27.95,28.55,28.44,28.41,28.60,28.85,29.03,29.28,29.49,29.38,29.06,29.74,29.13,28.67,29.44,29.38,28.85,28.81,29.55,29.70,29.44,28.96,28.88,29.24,28.55,28.01,29.15,29.26,28.41,28.82,29.65,29.16,29.66,29.44,29.45,29.85,29.93,29.34,29.79,29.41,29.22,29.71,29.31,29.26,29.25,29.18,28.64,28.63,28.88,27.87,28.50,28.22,28.14,27.18,27.41,28.13,27.52,27.29,26.59,26.82,27.02,27.11,26.98,27.02,27.70,27.46,27.12,27.92,27.94,27.85,28.26,28.64,28.52,28.61,28.88,29.06,29.26,29.33,29.69,29.27,29.47,28.95,29.34,29.31,28.53,28.34,28.91,28.66,27.80,28.16,28.43,27.49,27.11,28.03,27.92,27.36,27.43,28.45,27.80,27.49,28.03,28.35,28.94,28.82,27.94,28.75,28.97,28.42,28.23,29.06,29.18,28.87,28.84,29.32,29.11,28.39,28.93,29.42,29.25,28.89,29.38,29.60,29.35,29.46,29.58],[28.89,28.45,27.42,27.61,26.76,25.64,24.08,23.83,22.94,21.52,20.69,20.26,19.05,18.82,18.17,17.97,15.95,14.63,12.52,11.97,10.95,10.99,9.97,10.17,8.28,6.40,4.80,4.31,3.93,3.24,3.60,3.91,3.50,3.00,3.75,3.89,3.25,3.18,3.70,3.75,3.55,3.12,3.47,3.36,3.18,2.75,3.09,3.33,2.79,2.54,3.01,3.02,2.57,2.56,3.22,3.07,3.64,3.67,3.98,3.88,4.24,4.05,3.40,3.83,4.05,3.43,3.39,3.89,3.98,3.53,3.68,4.16,3.86,3.80,4.12,4.45,4.08,4.17,4.78,4.87,4.56,5.07,4.80,4.96,4.61,4.08,4.25,4.05,3.68,3.25,3.06,3.96,3.64,3.20,3.35,3.83,3.66,3.46,3.72,4.24,4.06,5.74,5.38,4.71,4.80,4.97,4.53,4.25,4.37,4.39,3.79,4.16,4.27,3.49,3.94,4.67,4.15,4.53,3.79,3.90,3.88,3.53,2.74,3.34,3.51,2.79,2.38,3.14,2.96,2.52,3.21,2.90,3.49,3.52,4.15,3.82,4.28,4.24,4.07,4.76,4.80,4.86,4.99,5.31,4.87,4.32,4.88,5.10,4.51,4.55,5.06,5.02,4.58,4.42,4.22,4.25,4.15,3.68,3.68,3.89,3.55,3.22,3.34,3.57,3.17,2.90,3.19,3.06,2.82,2.58,2.03,2.65,2.23,2.29,2.55,2.51,2.81,3.16,2.92,3.04,3.10,3.20,3.42,3.41,3.83,4.04,4.01,4.17,4.40,4.53,4.65,4.79,4.97,5.16,6.16,5.57,5.06,5.01,5.20,4.83,4.47,4.44,4.43,4.12,3.95,4.10,3.72,3.49,3.45,3.45,3.03,2.88,2.78,2.76,2.25,2.23,2.27,1.97,1.59,1.87,1.87,1.41,1.33,1.63,1.62,1.35,1.74,1.96,1.94,1.85,1.60,1.98,1.92,1.45,1.60,1.96,1.88,1.54,1.87,2.07,1.99,1.80,2.11,2.22,2.16,2.11,2.37,2.36,2.15,2.25,2.16,2.18,1.96,1.77,1.78,1.73,1.51,1.36,1.37,1.32,1.12,1.00,1.03,0.96,0.80,0.77,0.83,1.02,1.00,1.07,1.28,1.37,1.48,1.71,1.37,1.25,1.64,1.71,1.35,1.50,1.74,1.75,1.55,1.82,2.11,1.94,1.91,2.19,2.26,2.19,2.36,2.61,2.30,2.16,2.27,2.76,2.61,2.34,2.89,2.98,2.39,2.43,2.96,2.68,2.80,2.62,2.39,2.51,2.30,1.99,2.13,2.41,2.05,1.96,2.41,2.32,2.81,2.47,2.51,2.97,2.81,2.82,3.40,3.79,3.04,3.38,3.62,3.24,3.76,3.86,3.42,3.41,4.01,4.34,4.06,4.84,4.44,3.95,4.26,4.64,3.87,3.78,4.28,4.11,3.50,3.59,3.04,3.12,3.29,3.02,2.55,2.75,2.85,2.46,2.42,2.79,2.67,2.42,2.50,2.74,2.79,2.77,3.15,2.91,2.94,2.50,2.85,2.93,2.59,2.54,2.91,3.00,2.80,2.99,3.41,3.16,3.43,3.69,3.96,3.75,3.96,4.61,4.44,4.48,5.11,5.42,6.26,5.78,4.80,4.95,5.39,4.86,4.33,4.65,4.62,4.00,3.90,4.48,4.25,3.66,4.14,4.09,3.45,3.55,4.14,3.89,3.66,4.23,4.56,4.11,4.10,4.79,4.84,4.44,4.79,5.33,5.13,4.88,5.47,5.93,5.75,5.72,5.12,5.60,5.94,5.27,5.05,5.65,5.37,4.89,5.05,5.56,4.99,4.66,5.52,5.43,4.95,4.93,5.61,5.39,4.70,4.92,5.39,4.83,4.33,4.71,4.87,4.22,3.99,4.65,4.61,3.96,4.06,4.62,4.36,3.81,4.47,4.57,3.96,3.97,4.53,4.68,4.25,4.77,4.85,4.66,4.00,4.08,3.87,3.39,3.65,3.69,3.23,3.27,3.39,3.54,3.05,3.16,3.46,3.54,2.64,3.31,3.60,3.56,3.10,3.63,3.91,3.94,4.55,5.11,5.00,5.02,4.85,5.08,4.63,4.12,4.12,4.33,3.98,3.75,3.68,4.00,3.30,2.72,3.25,3.55,3.27,3.53,3.85,3.96,3.85,4.14,4.49,4.44,5.23,5.64,5.71,6.34,6.36,6.14,6.91,7.19,6.77,8.08,8.56,8.42,9.10,8.65,8.08,8.69,8.70,8.56,8.92,9.75,8.93,8.20,9.19,8.60,7.70,7.48,6.92,6.23,6.94,6.72,6.17,5.90,6.46,6.32,5.65,5.99,6.71,6.26,5.99,6.27,6.73,6.08,6.17,7.03,7.19,6.53,7.04,7.24,7.30,6.86,7.90,7.91,7.01,7.60,8.54,8.02,7.45,8.56,9.20,8.23,8.63,9.62,9.58,8.64,9.22,10.22,10.36,9.73,10.07,11.02,11.10,11.22,9.98,10.15,11.27,11.02,10.02,10.45,11.09,10.13,9.69,10.28,10.52,9.62,9.47,10.36,10.02,8.79,9.37,10.16,9.39,8.79,9.47,31.39,31.24,31.10,30.99,30.90,30.92,30.85,30.82,30.81,30.82,30.82,30.85,30.72,30.75,30.67,30.61,30.59,30.51,30.41,30.16,30.12,30.16,30.22,30.41,30.40,30.56,30.31,30.40,30.27,30.21,29.97,30.17,30.16,29.98,29.82,29.94,29.82,29.75,29.73,29.75,29.35,29.44,29.57,29.37,29.04,29.66,29.46,29.08,29.00,29.41,29.25,28.88,28.84,29.45,29.30,28.81,29.30,29.44,29.44,28.75,29.42,29.59,29.25,29.35,29.62,29.52,29.36,29.68,29.81,29.73,29.75,29.95,30.00,29.96,30.04,30.20,30.09,30.12,30.31,30.33,30.31,30.51,30.28,30.51,30.36,30.32,30.49,30.21,30.21,29.92,30.02,30.18,29.92,29.62,29.90,30.07,29.74,29.76,30.11,30.10,29.97,30.30,30.21,30.20,30.32,30.18,30.01,29.90,30.17,30.23,29.86,30.16,30.21,29.93,30.21,30.35,30.33,30.39,30.21,30.28,30.16,30.08,29.74,29.82,29.95,29.57,29.43,29.62,29.51,28.87,29.00,28.53,28.71,28.64,29.22,28.67,29.02,27.89,27.60,28.08,27.58,28.10,27.47,28.29,28.40,27.17,27.67,28.61,28.26,27.86,28.57,29.12,29.08,28.70,29.11,28.91,28.12,28.60,28.92,28.47,28.08,28.75,28.71,28.39,28.13,28.50,28.63,28.27,28.00,28.56,28.36,28.02,28.50,28.92,29.16,28.10,28.70,28.97,28.32,28.06,28.39,28.58,27.37,27.62,28.45,27.52,27.13,27.73,28.24,27.08,26.67,27.65,28.07,26.66,27.55,27.32,27.27,27.14,26.84,26.52,26.22,26.74,26.40,26.78,26.50,26.68,26.61,26.86,26.78,26.71,26.92,27.36,27.27,26.96,27.52,27.54,27.52,27.31,28.08,27.91,27.74,28.00,28.67,28.26,28.43,28.74,28.98,28.93,28.85,29.46,29.33,29.46,28.88,28.61,29.15,29.03,28.03,28.37,28.95,28.90,27.44,28.55,28.85,28.27,27.83,28.59,28.53,29.04,29.09,29.65,29.43,29.92,29.35,29.04,29.48,29.69,29.07,28.86,29.61,29.28,28.52,29.04,29.32,28.94,28.58,28.69,29.12,28.62,28.83,29.20,29.03,29.09,28.82,29.46,29.52,29.07,29.15,29.54,29.24,28.67,29.38,29.59,29.05,29.05,29.63,29.64,29.06,29.06,29.86,29.71,29.30,29.64,29.71,29.08,28.58,28.86,28.08,28.56,29.09,28.47,28.46,29.00,29.36,28.41,29.33,29.48,28.96,28.43,28.91,28.78,28.17,28.07,28.55,27.64,27.42,28.01,27.58,27.34,28.31,28.37,28.42,29.20,29.44,29.64,29.12,29.92,29.61,29.38,29.95,30.23,30.17,29.91,30.08,30.23,30.42,30.58,30.59,30.30,30.38,30.55,30.44,30.20,30.45,30.46,30.36,30.31,30.05,30.09,29.95,29.74,29.52,29.85,29.74,29.33,29.14,29.56,29.23,28.87,28.48,28.78,28.13,27.39,27.57,28.35,27.97,27.89,28.51,28.80,29.06,28.99,29.33,29.42,29.41,29.44,29.82,29.83,29.93,30.20,30.16,30.22,30.38,30.47,30.33,30.40,30.65,30.59,30.69,30.65,30.64,30.54,30.57,30.32,30.23,30.42,30.27,30.08,29.82,29.98,30.12,29.67,29.40,29.83,29.42,28.85,29.19,29.36,28.46,28.71,29.29,28.61,28.36,28.51,29.05,28.22,27.94,28.58,28.30,27.83,27.77,28.29,27.86,27.27,26.84,27.04,27.59,27.59,27.55,28.00,28.14,27.76,27.99,28.81,28.70,28.36,28.66,29.12,28.92,28.66,29.07,29.40,28.39,28.90,28.63,28.34,28.36,28.16,27.93,27.60,27.74,28.05,27.40,27.12,27.62,27.15,26.53,27.01,27.39,26.67,26.10,27.62,27.49,27.13,26.90,27.31,28.39,27.94,27.63,28.04,28.15,27.46,27.16,27.68,28.02,27.31,26.91,27.80,27.89,27.67,27.65,28.19,28.20,27.56,28.06,28.55,28.55,28.40,28.65,29.01,29.17,29.28,29.45,29.45,29.13,29.71,29.16,28.65,29.36,29.36,28.85,28.77,29.54,29.59,29.35,28.80,28.92,29.24,28.51,28.33,29.34,29.19,28.63,29.10,29.62,29.19,29.65,29.48,29.49,29.85,29.86,29.43,29.86,29.48,29.28,29.74,29.37,29.33,29.35,29.22,28.59,28.68,28.90,27.56,28.54,28.22,28.30,27.16,27.44,28.14,27.50,27.41,26.59,26.81,27.02,27.29,27.25,27.21,27.70,27.61,27.57,28.15,28.21,28.17,28.48,28.74,28.65,28.80,28.98,29.07,29.36,29.37,29.66,29.29,29.54,29.07,29.49,29.38,28.68,28.47,29.07,28.76,27.88,28.14,28.67,27.67,27.13,28.24,27.88,27.54,27.60,28.63,27.84,27.60,28.19,28.49,29.02,28.94,28.05,28.87,29.15,28.47,28.12,29.21,29.28,28.91,28.89,29.35,29.21,28.46,28.96,29.41,29.27,28.92,29.44,29.65,29.42,29.49,29.63],[28.80,28.38,27.45,27.55,26.76,25.72,24.62,24.01,23.12,21.69,20.88,20.41,19.04,18.84,18.12,17.75,16.01,14.36,12.53,11.79,11.34,11.22,10.04,10.17,8.09,6.37,4.44,4.19,3.66,3.01,3.59,3.63,3.27,2.90,3.45,3.55,3.27,3.38,3.53,3.89,3.45,2.98,3.42,3.23,3.04,2.64,2.89,3.21,2.76,2.29,2.93,2.83,2.36,2.51,3.18,3.04,3.58,3.57,3.95,3.65,4.20,3.93,3.32,3.56,3.92,3.51,3.33,3.73,3.95,3.61,3.71,4.00,4.06,3.84,4.03,4.18,3.92,4.13,4.54,4.61,4.40,4.80,4.46,4.80,4.55,3.86,4.01,3.62,3.44,2.76,2.72,3.27,3.64,2.97,3.08,3.71,3.48,3.31,3.59,4.26,4.11,5.62,5.42,4.67,4.75,4.87,4.47,4.15,4.34,4.29,3.78,4.13,4.15,3.37,3.73,4.48,4.02,4.25,3.26,3.47,3.71,3.24,2.41,3.04,3.28,2.63,2.27,3.03,2.92,2.44,3.06,2.89,3.41,3.46,4.06,3.83,4.28,4.35,4.22,4.78,4.91,4.83,5.12,5.32,4.94,4.43,4.97,5.13,4.66,4.64,5.09,5.15,4.72,4.38,4.19,4.13,3.97,3.44,3.54,3.66,3.40,3.22,3.27,3.35,3.10,2.61,3.16,3.07,2.63,2.44,1.96,2.69,2.34,2.06,2.35,2.53,2.70,2.89,2.95,3.07,3.08,3.27,3.37,3.40,3.68,3.99,4.10,4.24,4.42,4.68,4.77,4.90,5.00,5.10,5.94,5.48,5.07,4.98,5.12,4.92,4.65,4.52,4.50,4.24,4.02,4.18,3.82,3.46,3.54,3.51,3.08,2.84,2.93,2.77,2.20,2.16,2.31,2.00,1.65,1.84,1.92,1.52,1.36,1.74,1.72,1.39,1.87,2.12,2.02,1.84,1.59,1.98,2.00,1.54,1.63,2.07,1.97,1.68,2.01,2.24,2.09,1.99,2.21,2.43,2.33,2.24,2.57,2.56,2.24,2.33,2.26,2.22,2.05,1.88,1.85,1.79,1.65,1.48,1.42,1.39,1.27,1.08,1.00,1.01,0.99,0.80,0.76,0.83,0.99,1.08,1.14,1.32,1.34,1.55,1.26,1.10,1.49,1.59,1.30,1.49,1.70,1.71,1.59,1.91,2.07,1.91,2.01,2.33,2.45,2.34,2.58,2.81,2.48,2.26,2.51,3.00,2.90,2.56,3.12,3.15,2.60,2.58,3.06,2.78,2.88,2.48,2.31,2.61,2.28,2.10,2.21,2.62,2.17,2.07,2.50,2.53,2.98,2.73,2.73,3.23,3.10,3.04,3.55,3.89,3.22,3.50,3.73,3.34,3.85,3.92,3.48,3.54,4.10,4.40,4.14,4.89,4.51,4.06,4.44,4.71,3.92,3.87,4.47,4.19,3.50,3.60,3.18,3.05,3.35,2.99,2.59,2.78,2.96,2.50,2.44,2.78,2.77,2.55,2.64,2.98,3.03,3.00,3.39,3.13,3.11,2.59,2.90,3.02,2.75,2.62,3.08,3.13,2.84,3.04,3.60,3.34,3.39,3.88,4.13,4.02,4.24,4.62,4.55,4.66,5.19,5.47,6.31,5.81,4.93,5.00,5.51,4.94,4.44,4.81,4.75,4.09,3.96,4.57,4.38,3.79,4.30,4.21,3.61,3.75,4.32,4.07,3.86,4.44,4.78,4.27,4.37,5.12,5.04,4.74,5.11,5.63,5.41,5.09,5.75,6.25,6.04,5.97,5.40,5.91,6.21,5.48,5.35,5.96,5.69,5.01,5.42,5.88,5.34,4.94,5.55,5.69,5.11,5.04,5.90,5.58,4.85,5.05,5.55,5.04,4.52,4.92,5.11,4.39,4.19,4.83,4.78,4.01,4.26,4.89,4.44,4.02,4.74,4.83,4.19,4.17,4.94,4.89,4.48,5.00,5.09,4.94,4.22,4.38,4.21,3.58,3.79,3.88,3.29,3.28,3.46,3.58,3.22,3.27,3.55,3.50,2.94,3.39,3.72,3.57,3.45,3.75,4.03,4.13,4.56,5.10,4.93,5.25,5.02,5.20,4.80,4.23,4.26,4.36,3.95,3.61,3.80,3.89,3.29,2.98,3.16,3.57,3.25,3.72,3.92,3.98,3.89,4.32,4.57,4.66,5.37,6.02,5.92,6.58,6.37,6.36,7.06,7.44,7.08,8.12,8.90,8.74,9.39,8.90,8.56,9.03,9.01,9.17,9.18,9.89,9.15,8.78,9.59,8.75,8.03,7.65,7.18,6.49,7.15,6.94,6.43,6.13,6.72,6.66,6.22,6.13,6.94,6.55,6.08,6.32,6.90,6.25,6.34,7.19,7.37,6.88,7.33,7.64,7.73,7.46,8.46,8.37,7.46,8.23,9.08,8.56,8.07,9.02,9.73,8.76,9.26,10.05,9.92,9.21,9.75,10.43,10.66,10.09,10.38,11.37,11.49,11.55,10.26,10.43,11.57,11.32,10.22,10.66,11.46,10.52,10.08,10.61,10.93,10.19,9.94,10.73,10.53,9.35,9.79,10.71,10.12,9.55,10.19,31.39,31.26,31.14,31.03,30.94,30.96,30.90,30.89,30.87,30.85,30.86,30.91,30.80,30.82,30.75,30.66,30.68,30.62,30.49,30.29,30.20,30.26,30.19,30.36,30.49,30.63,30.48,30.49,30.35,30.19,30.07,30.24,30.24,29.89,29.97,30.03,29.93,29.86,29.89,29.82,29.50,29.63,29.82,29.54,29.28,29.62,29.61,29.39,29.08,29.27,29.50,29.24,28.95,29.37,29.41,28.96,29.34,29.55,29.45,28.98,29.47,29.68,29.32,29.48,29.62,29.74,29.52,29.73,29.91,29.98,29.83,29.95,30.10,30.13,30.07,30.24,30.26,30.21,30.36,30.43,30.45,30.60,30.42,30.61,30.45,30.39,30.53,30.27,30.23,29.89,29.92,30.25,30.08,29.66,29.98,30.17,29.92,29.93,30.27,30.21,30.08,30.37,30.26,30.28,30.40,30.29,30.11,30.00,30.24,30.32,29.99,30.25,30.27,30.03,30.34,30.40,30.34,30.44,30.35,30.29,30.23,30.10,29.81,29.83,30.03,29.67,29.49,29.65,29.55,28.97,29.08,28.66,28.84,28.84,29.30,28.93,29.12,28.01,27.91,28.22,27.91,28.21,27.65,28.34,28.48,27.40,27.77,28.55,28.38,27.96,28.60,29.16,29.10,28.78,29.19,28.88,28.36,28.79,29.16,28.57,28.29,29.24,28.91,28.49,28.39,28.72,28.68,28.45,28.29,28.76,28.47,28.29,28.40,28.73,28.90,28.30,28.83,29.26,28.62,28.40,28.63,28.67,27.46,27.88,28.64,27.72,27.23,27.93,28.31,27.16,26.90,27.84,28.17,26.96,27.69,27.51,27.48,27.37,27.07,26.82,26.71,27.10,26.67,26.92,26.73,26.87,26.85,27.04,26.94,26.83,27.13,27.72,27.51,27.22,27.89,27.96,27.81,27.68,28.21,28.24,28.15,28.35,28.98,28.51,28.63,29.07,29.22,29.02,29.00,29.59,29.60,29.49,29.05,28.92,29.28,29.26,28.41,28.74,29.22,29.10,27.96,28.88,29.23,28.49,28.06,28.92,28.71,29.05,29.29,29.72,29.57,29.97,29.51,29.25,29.65,29.84,29.32,29.08,29.76,29.50,28.94,29.16,29.46,29.25,28.92,29.14,28.77,28.91,28.94,29.23,29.18,29.30,29.07,29.66,29.59,29.23,29.52,29.76,29.53,29.00,29.60,29.79,29.34,29.18,29.73,29.70,29.29,29.23,29.96,29.76,29.41,29.64,29.73,29.21,28.77,28.95,28.20,28.87,29.00,28.53,28.69,29.19,29.40,28.51,29.36,29.67,29.28,28.65,29.04,29.05,28.53,28.24,28.99,28.25,27.60,28.21,27.76,27.50,28.44,28.56,28.60,29.37,29.53,29.68,29.33,30.02,29.75,29.63,29.99,30.31,30.29,30.09,30.18,30.25,30.48,30.52,30.61,30.38,30.43,30.61,30.52,30.33,30.53,30.58,30.45,30.32,30.11,30.17,30.08,29.92,29.71,30.03,29.89,29.58,29.41,29.74,29.58,29.14,28.76,28.94,28.30,27.63,27.75,28.55,28.23,28.24,28.73,28.84,29.21,29.24,29.44,29.54,29.65,29.56,29.92,29.92,30.06,30.28,30.24,30.30,30.46,30.53,30.40,30.47,30.68,30.60,30.67,30.66,30.70,30.59,30.58,30.37,30.31,30.44,30.23,30.13,29.90,30.00,30.15,29.81,29.52,29.84,29.48,29.00,29.22,29.48,28.57,28.78,29.23,28.68,28.40,28.42,28.92,28.25,28.06,28.48,28.27,27.91,27.72,28.32,27.93,27.26,26.89,27.04,27.48,27.62,27.49,27.88,28.08,27.70,27.83,28.66,28.56,28.34,28.85,29.17,28.96,28.81,29.28,29.37,28.55,28.97,28.74,28.37,28.41,28.38,28.13,27.78,27.89,27.93,27.46,27.29,27.61,27.31,26.86,27.13,27.58,26.84,26.41,27.80,27.65,27.27,27.21,27.39,28.38,27.94,27.74,28.08,28.29,27.79,27.41,27.82,28.25,27.53,27.04,27.87,27.82,27.71,27.50,28.26,28.27,27.75,28.19,28.83,28.70,28.58,28.71,29.07,29.27,29.45,29.58,29.54,29.21,29.78,29.26,28.79,29.49,29.39,29.01,29.00,29.56,29.69,29.45,28.95,29.21,29.46,28.67,28.26,29.44,29.39,28.75,28.99,29.78,29.32,29.75,29.62,29.58,29.95,29.87,29.54,29.88,29.57,29.30,29.79,29.39,29.35,29.34,29.25,28.70,28.74,28.91,27.79,28.57,28.29,28.35,27.43,27.62,28.25,27.75,27.54,26.77,27.07,27.33,27.39,27.34,27.40,27.89,27.72,27.39,28.30,28.33,28.20,28.63,28.86,28.74,28.95,29.10,29.24,29.43,29.52,29.72,29.43,29.54,29.01,29.36,29.36,28.70,28.44,28.96,28.84,27.94,28.09,28.58,27.73,27.26,28.16,28.13,27.60,27.53,28.63,27.97,27.80,28.24,28.52,29.00,28.95,28.07,28.93,29.11,28.50,28.25,29.23,29.24,28.92,28.92,29.39,29.17,28.48,29.00,29.42,29.28,29.03,29.44,29.62,29.41,29.53,29.55],[29.19,28.56,27.79,27.82,27.30,26.23,25.20,24.89,23.54,21.97,21.26,20.92,19.55,18.93,18.39,17.94,16.51,14.60,12.81,10.87,10.44,9.41,9.71,9.38,7.88,6.44,4.61,4.57,3.92,3.42,3.86,3.98,3.49,3.08,3.47,3.79,3.23,3.10,3.69,3.66,3.51,3.02,3.16,3.49,2.89,2.56,2.89,3.06,2.53,2.36,2.99,2.70,2.19,2.44,3.19,3.17,3.51,3.74,3.91,3.79,4.15,3.91,3.51,3.84,3.96,3.83,3.63,3.79,4.06,3.69,3.93,4.19,4.10,3.94,4.18,4.39,4.03,4.21,4.83,4.88,4.56,5.18,4.74,5.00,4.90,3.92,4.30,3.97,3.73,3.09,2.89,3.87,3.67,3.14,3.42,3.85,3.72,3.47,3.86,4.32,4.05,5.82,5.58,4.67,4.79,4.96,4.44,4.39,4.36,4.35,3.77,4.15,4.11,3.57,3.88,4.50,4.13,4.32,3.74,3.76,3.92,3.25,2.55,3.14,3.14,2.69,2.19,2.90,2.83,2.23,3.03,2.85,3.29,3.30,3.94,3.71,4.15,4.30,4.23,4.96,5.12,5.13,5.22,5.60,5.08,4.22,4.83,5.27,4.36,4.35,5.20,5.31,4.49,4.28,4.07,3.87,3.87,3.71,3.47,3.59,3.50,2.75,3.41,3.34,2.97,2.45,2.95,2.96,2.53,2.19,1.85,2.42,1.92,2.06,2.27,2.37,2.46,2.58,3.13,3.20,3.20,3.35,3.52,3.63,3.84,4.31,4.18,3.97,4.40,4.68,4.70,4.80,5.29,5.37,6.36,5.68,5.17,5.26,5.34,5.05,4.58,4.52,4.57,4.21,3.98,4.09,3.91,3.71,3.48,3.56,3.35,2.86,2.89,2.99,2.32,2.09,2.31,2.07,1.67,1.84,2.02,1.59,1.24,1.66,1.80,1.55,1.84,2.12,2.24,2.03,1.88,2.39,2.25,1.73,1.97,2.51,2.14,1.97,2.52,2.67,2.37,2.30,2.67,2.86,2.64,2.61,3.02,3.14,2.70,2.88,2.82,2.76,2.56,2.36,2.33,2.20,2.04,1.84,1.74,1.83,1.50,1.46,1.28,1.06,1.03,1.03,0.81,0.76,0.84,1.09,1.08,1.28,1.30,1.57,1.34,1.08,1.51,1.61,1.50,1.57,1.70,1.85,1.87,1.96,2.35,2.24,2.36,2.61,2.79,2.75,2.87,3.24,2.99,2.62,2.91,3.32,3.12,2.82,3.27,3.33,2.85,2.80,3.25,2.96,3.05,2.50,2.37,2.66,2.48,2.01,2.30,2.58,2.23,2.13,2.59,2.75,3.24,3.13,3.13,3.61,3.64,3.66,4.20,4.55,3.88,4.19,4.46,4.09,4.50,4.67,4.15,4.34,4.73,5.16,4.82,5.57,5.03,4.63,4.80,5.15,4.41,4.36,4.87,4.61,3.94,3.98,3.52,3.52,3.86,3.44,3.05,3.35,3.53,3.06,3.03,3.39,3.37,3.01,3.20,3.55,3.55,3.45,3.77,3.53,3.39,2.82,3.14,3.44,3.27,3.03,3.39,3.65,3.35,3.45,4.03,3.90,3.77,4.25,4.53,4.48,4.60,5.03,4.84,5.02,5.54,5.86,6.87,6.40,5.36,5.60,6.21,5.34,4.97,5.44,5.39,4.73,4.64,5.27,4.82,4.38,4.81,4.65,4.14,4.24,4.76,4.43,4.26,4.82,5.13,4.65,4.65,5.50,5.34,5.09,5.40,6.02,5.69,5.52,6.14,6.69,6.41,6.38,5.69,6.18,6.59,5.91,5.45,6.22,6.00,5.36,5.48,6.19,5.60,5.23,5.87,5.93,5.50,5.27,6.25,5.79,5.03,5.14,5.51,5.11,4.68,4.94,5.08,4.62,4.54,4.88,4.80,4.39,4.35,5.10,4.60,4.31,4.96,5.09,4.31,4.37,5.14,5.21,4.74,5.31,5.46,5.25,4.47,4.68,4.54,3.85,3.91,4.11,3.65,3.45,3.75,3.94,3.45,3.22,3.83,3.74,3.09,3.45,4.12,3.63,3.35,4.05,3.98,4.46,4.78,5.49,5.22,5.44,5.09,5.35,4.88,4.23,4.33,4.41,4.14,3.81,3.98,4.17,3.65,3.17,3.60,3.84,3.52,4.00,4.32,4.17,4.12,4.72,4.79,5.02,5.75,6.46,6.20,7.02,6.87,6.84,7.55,8.00,7.64,8.65,9.73,9.24,10.03,9.54,9.04,9.80,9.59,9.52,9.67,10.57,9.77,9.29,10.00,9.37,8.53,8.15,7.63,6.92,7.41,7.30,6.69,6.30,6.84,6.98,6.20,6.10,7.33,6.84,6.38,6.55,7.32,6.65,6.70,7.70,7.84,7.43,7.82,8.30,8.54,8.25,9.04,8.78,8.12,8.79,9.66,9.01,8.84,9.39,10.15,9.24,9.75,10.55,10.19,9.78,10.15,11.14,10.43,10.42,10.91,12.25,12.06,12.27,10.84,10.99,12.08,11.51,10.65,11.13,12.00,11.18,10.88,11.09,11.46,10.91,10.71,11.39,11.26,10.08,10.31,11.38,11.05,10.41,10.49,31.36,31.25,31.18,31.03,30.95,30.98,30.88,30.88,30.91,30.89,30.86,30.92,30.82,30.78,30.71,30.67,30.65,30.60,30.60,30.28,30.28,30.33,30.42,30.53,30.60,30.78,30.49,30.58,30.41,30.25,30.14,30.36,30.26,30.05,30.07,30.22,29.92,29.95,29.90,29.93,29.66,29.75,29.90,29.60,29.48,29.50,29.72,29.48,28.88,29.25,29.53,29.22,28.85,29.30,29.64,29.14,29.44,29.67,29.59,29.10,29.64,29.72,29.78,29.63,29.74,30.00,29.90,29.84,29.97,29.95,30.00,30.04,30.25,30.15,30.18,30.35,30.35,30.30,30.52,30.53,30.49,30.65,30.49,30.63,30.45,30.40,30.57,30.36,30.28,29.98,29.98,30.32,30.13,29.81,30.05,30.22,29.98,30.11,30.30,30.16,30.15,30.30,30.34,30.35,30.36,30.35,30.16,30.17,30.33,30.33,30.06,30.29,30.29,30.12,30.32,30.41,30.39,30.43,30.34,30.39,30.37,30.23,29.93,29.97,30.12,29.69,29.52,29.72,29.73,28.99,29.15,28.63,28.74,28.87,29.34,28.93,29.23,28.11,28.06,28.36,28.17,28.32,27.86,28.49,28.70,27.50,27.71,28.78,28.49,28.22,28.77,29.28,29.22,28.92,29.31,29.11,28.40,28.94,29.45,28.68,28.51,29.21,29.16,28.74,28.42,28.66,28.88,28.40,28.13,28.74,28.38,28.17,28.49,29.07,29.09,28.04,28.54,29.01,28.50,28.14,28.85,28.81,27.49,27.56,28.56,27.88,27.35,27.89,28.42,27.23,27.12,27.89,28.43,27.32,27.83,27.81,27.82,27.70,27.29,26.92,27.04,27.12,26.77,27.17,26.97,26.85,26.96,27.04,26.97,26.88,27.15,27.49,27.51,27.34,27.66,27.81,27.62,27.41,27.97,28.03,27.98,28.14,28.59,28.44,28.51,28.95,29.18,29.09,29.01,29.72,29.64,29.58,29.16,28.81,29.29,29.22,28.11,28.62,29.20,28.96,27.55,28.54,28.94,28.59,27.97,28.66,28.65,29.09,29.16,29.81,29.61,30.11,29.50,29.13,29.68,29.86,29.06,29.08,29.83,29.42,28.82,29.11,29.44,29.15,28.79,29.15,29.34,28.12,28.89,29.31,29.09,29.29,29.08,29.65,29.64,29.25,29.39,29.71,29.22,28.79,29.63,29.81,29.23,29.05,29.81,29.83,29.11,29.30,30.06,29.85,29.39,29.83,29.84,29.13,28.76,29.15,28.17,28.87,29.11,28.50,28.58,29.18,29.41,28.44,29.40,29.75,29.26,28.58,29.02,28.98,28.44,28.13,28.67,28.14,27.58,28.12,27.54,27.51,28.45,28.62,28.59,29.37,29.71,29.90,29.35,30.12,29.84,29.60,30.00,30.36,30.31,29.92,30.22,30.33,30.49,30.67,30.71,30.41,30.53,30.72,30.58,30.41,30.66,30.68,30.54,30.46,30.17,30.26,30.24,30.06,29.78,30.07,29.90,29.49,29.45,29.69,29.39,28.99,28.77,28.91,28.45,27.62,27.71,28.46,28.10,28.17,28.56,28.71,29.02,29.18,29.31,29.39,29.62,29.66,29.89,29.84,30.19,30.39,30.23,30.44,30.58,30.61,30.40,30.57,30.84,30.73,30.81,30.76,30.78,30.65,30.65,30.41,30.30,30.54,30.34,30.13,29.82,30.06,30.22,29.69,29.61,29.89,29.35,29.07,29.20,29.34,28.53,28.60,29.20,28.55,28.24,28.20,28.83,28.12,27.65,28.24,28.04,27.43,27.28,28.05,27.80,27.05,26.62,26.83,27.49,27.42,27.44,27.69,28.03,27.68,27.78,28.45,28.38,28.15,28.68,29.06,28.92,28.78,29.31,29.49,28.61,29.05,28.70,28.43,28.52,28.28,27.81,27.73,27.69,27.65,27.13,27.25,27.46,27.26,26.56,27.06,27.34,26.54,26.25,27.17,27.28,26.98,26.73,27.23,28.07,27.97,27.37,27.58,28.06,27.72,26.81,27.51,28.01,27.54,26.84,27.83,27.90,27.78,27.27,28.02,28.33,27.78,28.19,28.83,28.76,28.63,28.85,29.13,29.39,29.58,29.66,29.62,29.23,29.80,29.32,28.77,29.51,29.52,29.00,29.04,29.59,29.75,29.44,28.94,29.27,29.48,28.47,28.11,29.30,29.31,28.47,28.84,29.84,29.21,29.84,29.60,29.60,30.01,30.02,29.58,30.02,29.73,29.45,29.93,29.60,29.49,29.47,29.48,28.96,28.85,29.14,28.07,28.81,28.46,28.50,27.44,27.74,28.32,27.68,27.56,26.70,27.07,27.09,27.07,27.05,27.09,27.66,27.37,27.41,28.14,28.20,27.98,28.37,28.82,28.67,28.79,29.04,29.36,29.48,29.53,29.88,29.36,29.60,29.07,29.44,29.36,28.71,28.32,29.00,28.69,27.96,27.99,28.64,27.77,27.18,28.18,28.15,27.65,27.46,28.63,27.83,27.57,28.32,28.59,29.18,29.09,28.29,29.12,29.30,28.55,28.55,29.47,29.49,29.05,29.16,29.61,29.38,28.56,29.22,29.70,29.40,29.10,29.63,29.83,29.55,29.62,29.72],[29.12,28.70,27.81,27.86,27.32,26.46,25.37,24.95,23.67,21.89,21.27,20.84,19.39,19.11,18.58,18.13,16.50,14.84,13.16,10.71,10.30,8.83,9.55,9.87,8.11,6.68,4.99,4.71,4.07,3.63,3.98,4.14,3.65,3.00,3.53,3.81,3.32,3.22,3.86,3.72,3.42,3.15,3.42,3.52,3.07,2.93,3.14,3.19,2.70,2.51,3.11,2.97,2.15,2.53,3.19,2.96,3.63,3.72,4.13,3.90,4.34,4.18,3.63,3.86,4.15,3.77,3.55,3.98,4.16,3.89,3.76,4.42,3.92,3.83,4.29,4.72,4.26,4.23,5.16,5.18,4.70,5.47,5.12,5.39,5.01,4.25,4.47,4.12,4.18,3.17,2.98,4.14,3.63,3.21,3.43,3.89,3.74,3.56,4.02,4.45,4.10,5.78,5.46,4.72,4.79,4.96,4.50,4.18,4.43,4.28,3.61,4.25,4.19,3.52,4.10,4.59,4.06,4.39,3.82,3.80,4.06,3.50,2.50,2.93,2.99,2.58,1.92,2.68,2.80,2.18,2.89,2.72,3.24,3.28,3.86,3.72,4.34,4.33,4.17,4.81,4.82,4.89,5.13,5.35,4.94,4.35,4.97,5.09,4.51,4.68,5.05,5.10,4.73,4.43,4.03,4.15,4.10,3.64,3.79,3.74,3.72,3.10,3.42,3.52,2.98,2.75,3.06,3.01,2.59,2.16,1.81,2.31,1.92,2.01,2.47,2.40,2.60,2.72,2.94,3.03,3.20,3.24,3.41,3.49,3.72,4.11,4.02,4.19,4.43,4.59,4.74,4.87,5.03,5.18,6.18,5.56,4.99,5.03,5.20,4.87,4.58,4.47,4.39,4.11,4.05,4.00,3.64,3.48,3.31,3.34,3.00,2.60,2.68,2.56,2.04,1.95,2.02,1.87,1.42,1.62,1.73,1.36,1.13,1.57,1.63,1.43,1.77,2.03,2.07,1.98,1.89,2.28,2.15,1.75,1.90,2.42,2.11,1.88,2.35,2.55,2.32,2.25,2.64,2.78,2.68,2.55,2.94,3.08,2.67,2.83,2.74,2.69,2.49,2.28,2.31,2.16,1.96,1.82,1.76,1.69,1.44,1.35,1.32,1.09,1.02,1.04,0.99,0.80,0.76,0.90,1.04,1.35,1.26,1.64,1.55,1.14,1.53,1.66,1.60,1.61,1.78,1.90,1.82,2.09,2.34,2.26,2.23,2.49,2.69,2.64,2.73,3.20,2.93,2.56,2.75,3.39,3.08,2.77,3.39,3.34,2.71,2.79,3.33,2.91,2.91,2.61,2.39,2.69,2.49,2.15,2.21,2.70,2.33,2.12,2.59,2.69,3.11,2.96,3.11,3.61,3.49,3.61,3.97,4.36,3.85,4.10,4.41,3.96,4.52,4.69,4.14,4.15,4.73,5.15,4.81,5.66,5.14,4.65,4.82,5.33,4.47,4.32,5.02,4.86,4.07,4.08,3.64,3.62,3.87,3.48,3.11,3.41,3.48,3.01,2.99,3.45,3.26,2.92,3.15,3.55,3.45,3.39,3.77,3.46,3.32,2.78,3.15,3.36,3.10,2.94,3.38,3.58,3.27,3.47,3.98,3.81,3.71,4.24,4.60,4.30,4.59,5.23,4.92,4.95,5.72,6.05,6.94,6.52,5.39,5.68,6.24,5.38,5.02,5.49,5.39,4.70,4.69,5.25,4.85,4.28,4.79,4.58,3.98,4.14,4.70,4.33,4.18,4.69,5.01,4.51,4.56,5.32,5.27,4.87,5.31,5.81,5.53,5.47,6.03,6.58,6.25,6.28,5.46,5.96,6.46,5.70,5.20,5.99,5.86,5.09,5.12,6.03,5.34,4.97,5.48,5.88,5.29,5.10,5.70,5.57,4.77,5.03,5.11,4.99,4.63,4.80,4.99,4.47,4.41,4.79,4.75,4.24,4.36,4.95,4.52,4.15,4.77,4.97,4.27,4.33,5.16,5.07,4.66,5.17,5.28,5.14,4.42,4.62,4.52,3.85,3.88,4.16,3.65,3.32,3.72,3.86,3.22,3.04,3.62,3.65,3.07,3.25,3.68,3.75,3.28,3.72,4.06,3.76,4.35,5.13,5.21,5.31,4.86,5.37,4.91,4.33,4.39,4.59,4.20,3.79,3.82,4.23,3.68,2.97,3.48,3.92,3.41,4.02,4.30,4.18,4.06,4.55,4.85,4.96,5.69,6.34,6.03,7.09,7.10,6.64,7.53,7.82,7.18,8.67,9.16,8.90,9.72,9.20,8.37,9.22,9.34,8.92,9.26,10.24,9.34,8.64,9.76,9.01,8.20,7.79,7.29,6.53,7.11,6.97,6.27,6.00,6.51,6.70,5.80,5.60,6.96,6.47,5.81,6.18,7.07,6.29,6.41,7.39,7.62,7.11,7.70,7.88,8.32,7.92,8.81,8.68,7.56,8.49,9.51,8.54,8.29,9.25,9.98,8.65,9.32,10.42,9.86,9.08,9.94,10.84,10.55,9.92,10.80,11.93,11.67,11.94,10.57,10.68,11.90,11.46,10.22,10.90,11.80,10.94,10.29,10.81,11.16,10.35,10.09,11.16,10.87,9.50,9.77,11.02,10.54,9.82,10.06,31.35,31.28,31.15,31.04,30.97,30.95,30.87,30.88,30.86,30.85,30.83,30.90,30.82,30.76,30.69,30.66,30.64,30.56,30.53,30.30,30.17,30.29,30.37,30.46,30.51,30.67,30.39,30.50,30.32,30.18,30.02,30.26,30.22,29.88,29.92,30.05,29.88,29.84,29.84,29.83,29.51,29.53,29.69,29.55,29.32,29.67,29.56,29.28,28.93,29.14,29.48,29.09,28.76,29.25,29.49,29.12,29.50,29.57,29.57,28.96,29.61,29.71,29.32,29.48,29.76,29.86,29.48,29.82,29.99,29.82,29.83,30.14,30.12,29.98,30.10,30.32,30.20,30.21,30.42,30.44,30.36,30.59,30.35,30.58,30.46,30.29,30.51,30.23,30.27,29.89,29.93,30.26,30.06,29.72,30.04,30.16,29.89,30.03,30.20,30.17,30.14,30.34,30.32,30.35,30.35,30.27,30.14,30.10,30.36,30.29,30.00,30.30,30.27,30.04,30.22,30.42,30.35,30.44,30.36,30.34,30.29,30.29,29.80,29.86,30.12,29.64,29.29,29.70,29.68,28.87,29.16,28.65,28.91,28.89,29.32,28.90,29.14,28.06,28.01,28.28,27.89,28.36,27.69,28.45,28.64,27.44,27.52,28.65,28.44,28.05,28.63,29.17,29.12,28.73,29.21,28.97,28.31,28.60,29.11,28.59,28.23,29.09,28.83,28.53,28.36,28.56,28.86,28.48,27.90,28.66,28.33,27.92,28.33,28.72,28.96,28.00,28.46,29.22,28.29,28.04,28.47,28.65,27.56,27.53,28.50,27.77,27.39,27.73,28.27,27.20,26.98,27.75,28.12,26.99,27.67,27.69,27.62,27.64,27.22,26.79,26.78,27.14,26.84,27.11,26.73,26.76,26.92,26.97,26.77,26.76,27.06,27.14,27.26,27.29,27.48,27.78,27.67,27.10,27.99,27.98,27.85,28.02,28.94,28.45,28.53,28.86,28.96,29.08,29.08,29.63,29.47,29.57,29.03,28.59,29.29,29.31,27.85,28.55,29.20,28.86,27.45,28.62,28.98,28.48,27.83,28.69,28.67,29.16,29.21,29.68,29.56,29.96,29.44,29.15,29.61,29.75,29.12,29.12,29.77,29.50,28.81,29.16,29.47,29.12,28.66,29.07,29.15,28.74,28.23,29.15,28.99,29.27,29.04,29.65,29.62,29.09,29.51,29.69,29.31,28.83,29.60,29.75,29.16,29.12,29.71,29.75,29.13,29.20,29.89,29.77,29.34,29.72,29.77,29.18,28.73,29.02,28.23,28.74,29.05,28.49,28.50,29.07,29.40,28.46,29.32,29.62,29.14,28.53,29.10,28.88,28.22,28.08,28.60,27.82,27.51,28.15,27.64,27.72,28.47,28.59,28.65,29.38,29.52,29.68,29.39,29.95,29.87,29.64,30.04,30.31,30.28,29.94,30.24,30.30,30.45,30.66,30.64,30.41,30.38,30.66,30.54,30.39,30.60,30.58,30.42,30.43,30.16,30.22,30.20,30.04,29.77,30.04,29.86,29.44,29.33,29.64,29.46,28.97,28.69,28.95,28.39,27.68,27.78,28.50,28.00,28.01,28.66,28.76,29.13,29.17,29.50,29.48,29.61,29.62,29.96,29.91,30.11,30.33,30.27,30.40,30.52,30.55,30.37,30.45,30.75,30.68,30.74,30.73,30.73,30.61,30.63,30.43,30.26,30.53,30.36,30.17,29.91,30.08,30.27,29.80,29.64,29.96,29.50,29.03,29.29,29.43,28.49,28.84,29.42,28.64,28.39,28.58,29.18,28.31,27.70,28.53,28.42,27.84,27.75,28.33,28.02,27.46,26.86,26.98,27.68,27.67,27.41,27.80,28.16,27.72,27.78,28.70,28.56,28.21,28.69,29.08,28.93,28.74,29.14,29.29,28.40,29.00,28.63,28.41,28.48,28.36,28.07,27.94,27.96,28.00,27.12,27.30,27.71,27.33,26.55,27.10,27.45,26.70,26.18,27.36,27.37,27.31,26.93,27.47,28.33,28.10,27.64,27.87,28.24,27.74,26.91,27.80,28.11,27.54,27.02,27.86,27.90,27.78,27.58,28.18,28.17,27.79,28.15,28.69,28.66,28.56,28.84,29.02,29.21,29.33,29.42,29.34,29.12,29.56,29.22,28.66,29.39,29.36,28.87,28.90,29.52,29.55,29.27,28.96,29.06,29.36,28.50,28.20,29.46,29.17,28.63,29.07,29.77,29.22,29.73,29.55,29.44,29.86,29.81,29.42,29.79,29.46,29.34,29.84,29.46,29.37,29.36,29.32,28.81,28.80,29.05,27.98,28.71,28.31,28.34,27.38,27.41,28.16,27.73,27.61,26.74,26.99,27.11,27.14,27.04,26.96,27.64,27.36,27.26,28.12,28.20,27.98,28.42,28.68,28.60,28.84,28.90,29.12,29.30,29.38,29.79,29.36,29.66,29.20,29.57,29.42,28.87,28.59,29.11,28.79,28.18,28.25,28.70,28.00,27.58,28.20,28.19,27.70,27.63,28.65,27.91,27.46,28.33,28.50,29.08,28.99,28.16,29.01,29.19,28.53,28.45,29.37,29.33,28.91,28.99,29.46,29.24,28.75,29.13,29.56,29.36,29.10,29.49,29.73,29.49,29.63,29.76],[29.18,28.59,27.73,27.81,27.17,26.09,24.96,24.73,23.50,21.97,21.38,20.80,19.62,18.66,18.30,17.91,16.52,14.66,13.26,11.28,10.86,9.41,9.91,9.71,7.98,6.67,5.23,5.18,4.43,3.87,4.32,4.52,4.09,3.43,4.12,4.32,3.89,3.80,4.40,4.35,4.16,3.76,3.78,4.05,3.80,3.15,3.55,3.93,3.22,2.51,3.49,3.57,2.43,2.34,3.56,3.44,4.09,4.18,4.56,4.45,4.95,4.52,3.89,4.54,4.72,4.19,4.27,4.65,4.68,4.42,4.62,4.98,4.71,4.41,4.89,5.17,4.80,4.90,5.62,5.58,5.29,5.72,5.30,5.44,5.09,4.74,4.82,4.48,3.98,3.21,2.77,3.42,3.74,3.25,3.20,4.23,4.22,3.50,4.21,4.78,4.66,6.19,6.02,5.26,5.05,5.25,4.84,4.62,4.62,4.51,3.87,4.41,4.36,3.51,4.33,4.70,4.29,4.54,3.58,3.41,4.08,3.01,2.41,2.80,3.35,2.69,2.16,3.06,3.18,2.31,3.24,3.21,3.78,3.98,4.58,4.33,5.06,5.20,5.04,5.98,5.92,6.19,6.46,6.79,6.21,5.48,6.23,6.43,5.67,5.59,6.33,6.31,5.72,5.42,5.09,4.99,5.01,4.36,4.24,4.53,4.28,3.91,3.96,4.12,3.71,3.21,3.57,3.73,3.30,2.88,1.81,2.91,2.72,2.59,2.99,2.92,3.20,3.59,3.73,3.69,3.90,4.08,4.32,4.28,4.77,5.02,5.01,5.25,5.61,5.86,6.00,6.21,6.46,6.77,7.89,7.34,6.50,6.62,6.96,6.62,5.88,5.99,5.89,5.29,5.03,5.19,4.80,4.42,4.34,4.26,3.87,3.55,3.47,3.29,2.73,2.68,2.70,2.32,1.88,2.06,2.27,1.70,1.44,2.03,2.12,1.75,2.14,2.59,2.70,2.44,2.27,2.87,2.66,2.03,2.39,2.86,2.56,2.26,2.88,2.97,2.84,2.78,3.21,3.33,3.23,3.26,3.76,3.94,3.36,3.56,3.46,3.57,3.26,2.83,2.94,2.89,2.51,2.35,2.27,2.17,1.95,1.73,1.69,1.52,1.28,1.23,1.27,1.12,0.84,0.76,0.88,1.31,1.52,1.97,1.80,1.50,2.07,2.27,2.03,2.21,2.57,2.57,2.41,2.88,3.06,3.14,2.84,3.45,3.59,3.55,3.79,4.18,3.74,3.40,3.65,4.42,4.15,3.76,4.52,4.57,3.78,3.89,4.51,4.11,4.16,3.53,3.19,3.70,3.41,3.15,3.19,3.73,3.03,2.86,3.34,3.53,4.18,3.76,4.00,4.80,4.51,4.49,5.25,5.60,4.79,5.29,5.45,4.89,5.57,5.75,5.02,5.20,5.81,6.20,5.83,6.64,6.11,5.66,5.86,6.24,5.33,5.15,5.78,5.58,4.67,4.72,4.17,4.19,4.56,4.05,3.65,4.04,4.16,3.50,3.54,4.10,3.90,3.47,3.71,4.31,4.21,4.18,4.62,4.06,3.97,3.26,3.63,3.86,3.51,3.41,3.98,4.06,3.87,4.06,4.84,4.49,4.47,5.08,5.53,5.28,5.56,6.09,6.08,6.11,6.78,7.07,8.06,7.58,6.53,6.72,7.31,6.55,6.07,6.65,6.50,5.79,5.70,6.35,6.04,5.25,5.95,5.82,4.80,5.08,5.96,5.47,5.02,5.81,6.37,5.56,5.56,6.68,6.61,6.08,6.64,7.46,7.01,6.58,7.49,8.20,7.82,7.83,6.83,7.44,7.95,6.99,6.44,7.43,7.26,6.33,6.50,7.34,6.66,6.08,6.88,7.10,6.49,6.32,7.22,6.91,5.91,6.09,6.44,5.93,5.48,5.77,5.93,5.31,5.02,5.87,5.70,4.96,5.08,6.06,5.52,4.91,6.06,6.13,5.31,5.44,6.31,6.36,5.70,6.58,6.54,6.37,5.42,5.65,5.25,4.68,4.81,4.76,4.20,3.85,4.20,4.30,3.83,3.76,4.09,4.06,3.44,3.98,4.26,4.20,3.71,4.56,4.85,4.62,5.29,6.21,5.94,6.39,6.09,6.44,5.93,5.09,5.21,5.44,4.87,4.53,4.70,4.96,4.39,3.65,4.07,4.58,3.97,4.49,5.04,5.00,4.95,5.64,6.04,6.02,7.13,7.74,7.61,8.51,8.45,7.93,8.84,9.17,8.81,9.88,10.58,10.35,10.92,10.46,10.01,10.79,10.67,10.51,10.77,11.49,10.60,10.23,11.13,10.33,9.52,9.04,8.63,7.78,8.46,8.46,7.75,7.43,8.08,8.22,6.97,7.07,8.51,8.08,7.23,7.80,8.70,7.74,7.74,8.99,9.28,8.62,9.38,9.57,9.90,9.25,10.71,10.49,9.36,10.21,11.38,10.39,9.97,11.24,11.83,10.65,11.04,12.29,11.92,11.14,11.87,12.66,12.26,11.69,12.49,13.38,13.35,13.40,12.11,12.16,13.29,13.08,11.81,12.26,13.29,12.47,12.01,12.42,12.87,12.03,11.61,12.68,12.70,11.23,11.70,12.78,12.31,11.29,11.57,31.36,31.23,31.08,30.99,30.89,30.91,30.85,30.85,30.82,30.83,30.84,30.88,30.76,30.80,30.76,30.70,30.71,30.59,30.52,30.32,30.12,30.25,30.33,30.52,30.59,30.70,30.46,30.60,30.44,30.29,30.19,30.30,30.22,30.01,29.94,30.01,29.81,29.82,29.89,29.79,29.46,29.58,29.74,29.50,29.42,29.77,29.68,29.29,29.08,29.44,29.66,29.24,28.94,29.44,29.67,29.26,29.57,29.73,29.66,29.19,29.68,29.87,29.46,29.59,29.85,29.99,29.47,29.86,30.11,30.02,30.01,30.10,30.26,30.14,30.07,30.34,30.35,30.19,30.41,30.54,30.44,30.71,30.51,30.73,30.60,30.55,30.66,30.46,30.40,30.04,30.11,30.47,30.23,29.78,30.21,30.42,30.06,30.12,30.43,30.33,30.24,30.49,30.48,30.45,30.53,30.41,30.28,30.21,30.41,30.43,30.18,30.41,30.42,30.27,30.45,30.58,30.48,30.52,30.47,30.42,30.29,30.31,29.89,30.09,30.41,29.84,29.53,29.88,29.83,29.17,29.31,28.90,29.11,29.01,29.59,28.94,29.31,28.18,28.05,28.51,28.22,28.47,27.97,28.67,28.81,27.53,27.88,28.84,28.58,27.95,28.79,29.34,29.28,28.86,29.22,29.02,28.24,28.61,29.25,28.65,28.30,28.90,28.93,28.57,28.23,28.77,28.99,28.43,28.17,28.80,28.55,28.30,28.56,29.03,29.19,28.32,28.79,29.14,28.40,28.23,28.57,28.62,27.67,27.72,28.58,28.00,27.43,28.01,28.48,27.54,27.12,27.95,28.56,27.49,27.90,27.95,27.80,27.88,27.22,26.98,26.95,27.28,26.60,27.12,26.85,26.96,26.87,27.01,26.88,26.99,27.04,27.39,27.36,27.28,27.63,27.81,27.74,27.58,28.28,28.38,28.06,28.31,29.09,28.76,28.68,29.24,29.29,29.28,29.13,29.73,29.78,29.66,29.15,28.86,29.37,29.23,28.19,28.64,29.17,29.09,27.83,28.71,29.26,28.65,28.16,28.83,28.73,29.23,29.33,29.72,29.66,30.05,29.48,29.17,29.69,29.79,29.16,29.09,29.82,29.48,28.79,29.22,29.66,29.22,28.95,29.42,29.52,29.12,29.37,29.20,29.22,29.52,29.31,29.72,29.77,29.37,29.51,29.68,29.47,28.85,29.53,29.73,29.28,29.14,29.67,29.64,29.21,29.19,29.96,29.79,29.52,29.79,29.79,29.22,28.98,29.22,28.28,28.95,29.30,28.76,28.84,29.14,29.57,28.72,29.49,29.60,29.14,28.73,28.94,28.92,28.36,28.30,28.78,28.05,27.78,28.31,28.01,27.70,28.41,28.65,28.61,29.40,29.58,29.70,29.39,29.95,29.81,29.63,30.09,30.34,30.26,30.08,30.22,30.33,30.49,30.68,30.66,30.44,30.49,30.69,30.48,30.28,30.53,30.54,30.49,30.32,30.16,30.25,30.11,29.92,29.76,30.07,29.97,29.49,29.38,29.69,29.60,29.24,28.80,29.08,28.47,27.77,27.93,28.67,28.40,28.40,28.91,29.14,29.30,29.19,29.62,29.67,29.72,29.65,30.06,30.07,30.06,30.43,30.33,30.35,30.49,30.57,30.44,30.50,30.72,30.66,30.71,30.70,30.74,30.65,30.68,30.45,30.35,30.54,30.37,30.23,29.99,30.09,30.34,29.87,29.71,30.08,29.63,29.13,29.46,29.71,28.80,29.06,29.59,28.94,28.65,28.76,29.38,28.58,28.30,28.67,28.60,28.04,27.93,28.43,28.13,27.63,27.00,27.32,28.04,27.77,27.65,28.21,28.42,27.99,28.26,28.93,28.89,28.44,28.98,29.30,29.06,28.88,29.35,29.43,28.67,29.32,28.92,28.74,28.68,28.41,28.10,27.82,27.90,28.25,27.65,27.22,27.76,27.54,26.73,27.27,27.84,26.94,26.25,27.87,27.76,27.49,27.02,27.49,28.52,28.20,27.79,28.31,28.52,27.90,27.39,27.98,28.42,27.77,27.08,28.14,28.01,27.78,27.64,28.24,28.31,27.70,28.10,28.75,28.93,28.79,28.79,29.33,29.53,29.57,29.70,29.63,29.32,29.82,29.33,28.89,29.50,29.56,29.02,29.04,29.74,29.73,29.47,28.92,29.21,29.46,28.65,28.43,29.56,29.29,28.71,29.26,29.79,29.34,29.79,29.65,29.52,29.86,29.86,29.56,29.87,29.53,29.45,29.82,29.38,29.52,29.40,29.45,29.03,28.88,29.08,27.95,28.77,28.49,28.64,27.59,27.72,28.29,27.85,27.68,27.14,27.20,27.17,27.50,27.51,27.31,27.91,27.76,27.78,28.48,28.51,28.36,28.88,29.00,28.73,29.02,29.25,29.23,29.43,29.58,29.70,29.46,29.71,29.40,29.64,29.50,28.88,28.81,29.21,28.94,28.27,28.42,28.84,27.99,27.64,28.43,28.09,27.97,28.04,28.75,28.17,28.03,28.53,28.74,29.10,29.09,28.27,29.05,29.18,28.66,28.46,29.42,29.36,29.00,29.17,29.49,29.28,28.72,29.21,29.54,29.44,29.13,29.51,29.73,29.54,29.65,29.61],[29.32,28.54,27.60,27.63,26.93,25.96,25.22,24.77,23.70,22.39,21.84,21.32,20.21,19.11,18.52,18.03,16.64,14.91,13.14,11.73,11.43,9.67,10.16,10.05,8.22,6.84,5.17,4.93,4.38,3.70,4.13,4.43,3.87,3.65,3.97,4.32,3.66,3.60,4.22,4.35,4.19,3.58,3.87,3.96,3.65,3.15,3.56,3.80,3.12,2.35,3.25,3.55,2.54,2.77,3.81,3.82,4.38,4.47,4.96,4.59,5.21,4.87,4.22,4.67,4.89,4.18,4.05,4.73,4.89,4.30,4.45,4.93,4.56,4.25,4.91,5.09,4.64,4.84,5.49,5.57,5.11,5.86,5.37,5.72,5.17,4.71,4.91,4.18,3.87,2.79,2.63,4.06,3.91,3.06,3.48,4.02,3.86,3.67,4.08,5.13,4.80,6.23,6.39,5.43,5.83,5.97,5.37,5.05,5.20,5.07,4.18,4.88,4.86,3.81,4.36,5.11,4.46,4.73,3.80,3.83,4.12,3.51,2.61,3.12,3.78,2.93,2.30,3.36,3.68,2.77,3.64,3.53,4.43,4.06,5.18,4.69,5.55,5.66,5.48,6.25,6.24,6.45,6.56,6.84,6.28,5.49,5.95,6.52,5.63,5.56,6.45,6.41,5.56,5.39,4.99,4.84,4.86,4.40,4.34,4.63,4.24,3.77,4.12,4.15,3.65,3.37,3.75,3.85,3.46,3.07,2.41,3.24,2.86,2.50,3.18,3.40,3.38,3.50,3.89,3.81,3.89,4.23,4.46,4.41,4.68,5.24,5.21,5.15,5.66,6.02,5.84,5.99,6.62,6.84,7.88,7.21,6.47,6.59,6.79,6.30,5.98,6.18,5.98,5.47,5.24,5.42,5.10,4.79,4.70,4.76,4.30,3.84,3.97,4.00,3.25,2.93,3.35,3.29,2.38,2.71,2.95,2.47,1.79,2.43,2.59,2.01,2.35,2.78,3.09,2.65,2.54,3.22,3.16,2.59,3.12,3.59,3.38,3.14,3.90,4.17,3.90,3.98,4.54,4.53,4.44,4.57,5.12,5.31,4.63,4.95,4.74,4.67,4.57,4.06,4.14,3.86,3.44,3.24,3.07,2.90,2.74,2.32,2.17,2.10,1.82,1.59,1.43,1.39,1.23,1.00,0.77,0.99,1.36,1.62,1.65,1.63,1.96,2.17,2.25,2.51,2.77,2.89,2.92,3.26,3.61,3.90,3.72,4.20,4.37,4.54,4.83,5.24,4.93,4.52,4.77,5.52,5.11,4.57,5.24,5.10,4.43,4.52,4.90,4.28,4.20,3.63,3.35,3.78,3.72,3.23,3.36,4.12,3.75,3.45,4.13,4.37,5.04,4.89,5.22,6.12,5.90,5.93,6.68,7.12,6.09,6.65,6.78,6.02,6.80,7.10,6.36,6.45,7.02,7.53,7.14,7.84,7.14,6.65,6.64,7.16,6.37,6.06,6.49,6.47,5.51,5.45,4.77,5.05,5.57,4.70,4.59,5.21,5.23,4.53,4.80,5.44,5.14,4.78,5.22,5.68,5.56,5.53,5.85,5.36,4.95,4.47,4.56,5.08,4.78,4.35,4.79,5.22,4.73,4.64,5.64,5.44,5.21,5.82,6.27,6.02,6.22,6.73,6.80,6.77,7.27,7.77,8.95,8.65,7.52,7.87,8.40,7.38,7.04,7.78,7.51,6.70,6.81,7.38,6.95,6.21,6.98,6.58,5.78,6.23,6.89,6.22,6.06,6.89,7.22,6.35,6.55,7.68,7.41,6.79,7.40,8.38,7.68,7.42,8.44,9.15,8.49,8.54,7.59,8.13,8.71,7.73,7.16,8.08,7.86,6.94,7.17,7.94,7.16,6.67,7.40,7.56,6.96,6.81,7.92,7.52,6.51,6.72,7.18,6.55,5.94,6.31,6.60,5.92,5.70,6.44,6.32,5.78,5.65,6.71,6.15,5.87,6.87,6.95,6.18,6.33,7.25,7.24,6.66,7.44,7.73,7.39,6.43,6.78,6.42,5.64,5.75,5.82,5.03,4.95,5.10,5.25,4.54,4.37,4.82,4.71,4.02,4.57,4.75,4.45,4.21,4.90,5.18,5.06,5.70,6.58,6.31,6.92,6.51,6.85,6.42,5.51,5.36,5.66,5.30,4.54,4.81,5.24,4.55,4.09,4.69,5.15,4.50,5.15,5.74,5.55,5.28,6.34,6.55,6.59,7.62,8.30,8.19,9.10,8.86,8.48,9.53,9.84,9.56,10.67,11.53,11.11,11.78,11.07,10.69,11.48,11.37,10.99,11.12,11.94,10.96,10.76,11.19,10.63,9.95,9.44,9.21,8.44,9.07,9.10,8.35,8.09,8.78,8.95,7.92,7.89,9.25,8.58,7.89,8.44,9.27,8.32,8.34,9.71,9.96,9.27,10.05,10.31,10.73,10.31,11.57,11.11,10.13,10.95,12.20,11.18,10.63,11.64,12.34,11.13,11.52,12.89,12.24,11.51,12.13,13.20,12.39,11.86,12.95,13.96,13.69,14.04,12.22,12.60,13.78,12.95,12.23,12.75,13.96,13.03,12.57,12.93,13.41,12.42,12.23,13.35,13.32,11.84,12.28,13.48,13.06,12.21,12.28,31.39,31.28,31.12,30.98,30.88,30.92,30.81,30.84,30.83,30.80,30.79,30.84,30.75,30.74,30.70,30.66,30.64,30.56,30.56,30.28,30.15,30.18,30.35,30.49,30.45,30.60,30.40,30.51,30.48,30.26,30.24,30.34,30.26,30.00,30.12,30.07,29.90,29.96,29.97,29.88,29.62,29.63,29.96,29.58,29.48,29.55,29.58,29.33,29.19,29.47,29.55,29.25,28.92,29.53,29.76,29.27,29.54,29.72,29.65,29.17,29.67,29.83,29.62,29.61,29.86,30.06,29.67,29.81,30.14,30.00,30.05,30.09,30.26,30.13,30.16,30.37,30.44,30.29,30.42,30.52,30.44,30.64,30.49,30.63,30.53,30.50,30.59,30.36,30.33,29.94,30.02,30.34,30.20,29.76,30.11,30.29,30.01,30.02,30.32,30.32,30.17,30.28,30.30,30.43,30.39,30.30,30.20,30.14,30.36,30.29,30.12,30.32,30.34,30.24,30.39,30.43,30.35,30.49,30.43,30.29,30.28,30.38,29.83,29.84,30.24,29.67,29.53,29.64,29.67,29.04,29.06,28.69,28.86,28.87,29.37,28.98,29.19,28.11,28.22,28.34,28.07,28.32,27.91,28.45,28.65,27.81,27.94,28.65,28.59,28.23,28.64,29.20,29.17,28.78,29.24,29.04,28.43,28.79,29.41,28.64,28.31,29.13,29.22,28.67,28.38,28.82,29.02,28.49,28.08,28.77,28.55,28.31,28.54,28.99,29.14,28.17,28.72,29.28,28.68,28.36,28.92,28.76,27.62,27.80,28.67,27.88,27.46,28.08,28.27,27.36,27.35,27.90,28.32,27.49,27.73,27.77,27.82,27.73,27.26,27.07,27.16,27.12,26.77,27.11,26.97,26.76,26.82,27.11,26.82,26.79,27.04,27.52,27.37,27.24,27.63,27.77,27.52,27.37,28.05,28.11,27.95,28.13,28.96,28.50,28.66,29.10,29.17,29.06,29.05,29.58,29.54,29.48,29.10,28.98,29.24,29.36,28.25,28.72,29.37,29.22,27.94,28.81,29.32,28.75,28.21,28.99,28.88,29.14,29.39,29.73,29.76,30.04,29.57,29.34,29.76,29.77,29.26,29.15,29.81,29.55,28.90,29.18,29.54,29.18,28.85,29.33,29.45,29.04,29.20,29.49,28.85,29.31,29.17,29.61,29.65,29.46,29.64,29.69,29.43,28.99,29.67,29.74,29.37,29.23,29.66,29.74,29.33,29.35,29.94,29.84,29.55,29.71,29.77,29.36,29.11,29.07,28.26,29.11,29.10,28.71,28.89,29.29,29.48,28.66,29.44,29.65,29.32,28.67,29.03,28.99,28.33,28.36,28.88,28.22,27.65,28.44,27.77,27.68,28.49,28.53,28.71,29.41,29.49,29.65,29.37,29.95,29.79,29.77,30.01,30.33,30.30,30.11,30.31,30.30,30.49,30.65,30.64,30.47,30.53,30.65,30.51,30.42,30.55,30.60,30.49,30.32,30.06,30.24,30.25,30.06,29.88,30.13,30.02,29.68,29.49,29.81,29.63,29.33,28.99,29.03,28.54,27.77,27.75,28.67,28.40,28.45,28.88,29.02,29.29,29.33,29.59,29.62,29.83,29.67,30.06,30.06,30.12,30.35,30.33,30.45,30.45,30.54,30.49,30.54,30.69,30.65,30.67,30.66,30.72,30.64,30.61,30.49,30.35,30.51,30.33,30.27,29.95,30.04,30.31,29.96,29.67,29.97,29.61,29.12,29.23,29.49,28.72,28.81,29.30,28.80,28.52,28.32,29.02,28.30,28.10,28.29,28.33,27.78,27.38,28.04,27.87,27.05,26.87,26.96,27.68,27.76,27.54,27.93,28.16,27.89,27.98,28.58,28.62,28.26,28.76,29.17,28.92,28.87,29.28,29.30,28.62,29.12,28.77,28.54,28.49,28.33,28.00,27.79,27.85,27.89,27.38,27.19,27.68,27.56,26.63,27.23,27.69,26.52,26.14,27.66,27.52,27.00,26.95,27.04,28.13,27.89,27.50,28.10,28.42,27.93,27.24,27.82,28.51,27.69,27.02,27.88,28.06,27.76,27.49,28.13,28.18,27.80,28.10,28.77,28.88,28.77,28.76,29.15,29.40,29.46,29.57,29.51,29.18,29.60,29.12,28.87,29.35,29.34,28.95,29.03,29.50,29.59,29.39,28.95,29.31,29.40,28.57,28.36,29.44,29.27,28.58,29.01,29.75,29.27,29.78,29.60,29.50,29.91,29.80,29.54,29.84,29.55,29.37,29.81,29.49,29.40,29.34,29.39,28.95,28.80,28.99,27.87,28.68,28.32,28.44,27.45,27.73,28.14,27.77,27.51,26.86,27.08,27.10,27.28,27.33,27.32,27.73,27.49,27.68,28.34,28.43,28.09,28.69,28.95,28.68,28.99,29.19,29.36,29.38,29.55,29.75,29.44,29.63,29.12,29.40,29.38,28.82,28.55,28.96,28.83,28.19,28.14,28.55,27.90,27.33,28.16,28.06,27.80,27.62,28.52,28.05,27.75,28.30,28.52,28.98,28.93,28.13,28.93,29.15,28.54,28.37,29.30,29.27,28.87,29.08,29.45,29.20,28.57,29.20,29.51,29.31,29.13,29.50,29.72,29.46,29.63,29.52],[29.21,28.60,27.56,27.64,27.00,26.06,25.14,24.87,24.08,22.73,22.04,21.65,20.53,19.43,18.66,18.42,16.91,15.15,13.25,11.93,11.63,10.35,9.83,9.78,8.26,6.97,5.17,5.00,4.39,4.11,3.56,4.53,4.05,3.10,4.45,4.01,3.56,3.06,3.79,4.10,3.95,3.35,3.24,3.83,3.21,2.39,3.17,3.45,2.84,2.30,3.36,3.53,2.63,2.71,4.00,3.86,4.40,4.29,4.66,4.34,4.94,4.73,3.86,4.48,4.83,4.37,3.87,4.54,4.67,4.01,4.46,4.91,4.37,4.44,4.67,5.06,4.62,4.68,5.40,5.65,5.03,5.89,5.36,5.57,5.08,4.87,5.04,3.95,3.87,3.02,2.98,3.92,3.63,3.15,3.56,4.05,4.30,3.95,4.12,4.97,4.86,6.65,6.66,5.54,5.70,5.96,5.39,4.93,5.36,5.16,4.40,4.97,4.88,3.77,4.48,4.99,4.15,4.58,3.83,3.78,4.10,3.65,2.64,3.39,3.72,3.25,2.65,3.74,3.95,2.89,4.04,3.81,4.31,4.34,5.01,4.64,5.33,5.35,5.01,5.94,5.88,5.87,6.19,6.28,5.86,5.11,5.60,5.78,5.31,5.28,5.67,5.73,5.13,4.81,4.73,4.49,4.56,4.01,4.09,4.20,3.91,3.38,3.75,3.98,3.58,3.08,3.79,3.91,3.55,3.23,2.48,3.02,2.60,2.08,2.49,3.21,3.00,3.13,3.61,3.71,3.70,3.95,4.08,4.09,4.32,4.63,4.72,4.89,5.09,5.39,5.52,5.51,5.94,6.28,7.36,6.83,5.92,6.23,6.57,6.12,5.77,5.82,5.75,5.18,5.09,5.24,4.92,4.43,4.46,4.66,4.14,3.79,4.02,4.08,3.32,3.24,3.55,3.21,2.46,2.86,3.14,2.61,2.06,2.77,2.99,2.52,2.60,3.36,3.45,3.27,3.05,3.75,3.68,3.04,3.45,3.91,3.61,3.45,4.07,4.19,4.00,4.04,4.46,4.69,4.26,4.30,5.07,5.03,4.38,4.65,4.75,4.49,4.13,4.07,3.99,3.81,3.49,3.48,3.11,2.88,2.72,2.82,2.19,1.95,1.99,2.00,1.37,1.42,1.55,1.35,0.85,0.76,0.94,1.34,1.37,1.15,1.40,1.64,1.72,1.84,2.08,2.42,2.54,2.83,3.12,3.28,3.35,3.53,3.66,3.88,4.27,4.67,4.58,4.14,4.47,4.99,4.82,4.28,4.62,4.52,3.90,3.94,4.09,3.67,3.56,3.17,2.95,3.28,3.30,2.99,3.14,3.62,3.35,3.39,3.88,4.22,4.90,4.95,5.07,5.55,5.73,5.64,6.22,6.75,6.07,6.63,6.85,6.47,7.14,7.22,6.47,6.80,7.48,7.86,7.40,8.31,7.53,7.08,7.12,7.50,6.75,6.40,6.92,6.91,5.97,5.87,5.28,5.50,5.85,5.05,4.82,5.29,5.64,4.72,4.94,5.60,5.50,4.90,5.19,5.79,5.71,5.48,5.85,5.69,5.37,4.48,4.84,5.46,5.00,4.54,5.31,5.70,5.07,5.17,6.14,6.00,5.60,6.27,6.88,6.45,6.59,7.16,7.38,7.29,7.64,8.12,9.50,9.06,7.81,8.19,8.78,7.80,7.56,8.20,8.02,7.28,7.19,7.80,7.42,6.80,7.38,6.98,6.13,6.57,7.22,6.62,6.51,7.04,7.49,6.60,6.71,7.77,7.54,7.05,7.63,8.38,7.82,7.48,8.48,9.16,8.60,8.70,7.63,8.20,8.87,7.84,7.34,8.28,8.07,7.17,7.39,8.22,7.38,6.81,7.62,7.73,7.25,7.01,8.23,7.78,6.68,6.80,7.37,6.62,6.02,6.68,6.78,5.76,5.66,6.74,6.34,5.56,5.97,6.92,6.18,6.06,6.88,6.90,6.12,6.37,7.29,7.07,6.60,7.39,7.64,7.42,6.43,6.74,6.65,5.94,6.00,6.10,5.31,5.10,5.17,5.70,4.82,4.72,4.86,4.95,4.48,4.74,5.11,4.76,4.70,5.05,5.38,5.28,6.07,6.67,6.58,7.14,6.95,7.18,6.64,5.65,5.70,6.13,5.67,5.02,5.26,5.69,5.10,4.64,5.13,5.71,4.99,5.58,6.18,5.92,5.63,6.58,6.79,6.85,7.74,8.53,8.28,9.24,8.95,8.73,9.62,9.94,9.54,10.78,11.50,11.23,11.95,11.17,10.68,11.55,11.31,11.24,11.42,12.23,11.21,11.01,11.90,10.70,10.03,9.43,9.28,8.26,8.92,9.17,8.55,8.13,8.95,8.96,7.86,7.95,9.29,8.75,8.14,8.58,9.48,8.47,8.63,9.73,10.14,9.38,10.17,10.52,10.94,10.30,11.68,11.58,10.42,11.43,12.39,11.66,10.92,12.14,12.94,11.42,12.08,13.26,12.66,11.94,12.74,13.46,13.13,12.71,13.32,13.98,13.97,14.15,12.75,12.94,13.94,13.53,12.54,12.99,14.12,13.23,12.75,13.28,13.82,12.82,12.64,13.65,13.55,12.28,12.67,13.68,13.18,12.38,12.28,31.40,31.25,31.15,31.00,30.90,30.92,30.87,30.89,30.85,30.87,30.86,30.91,30.79,30.80,30.75,30.68,30.75,30.65,30.55,30.38,30.21,30.24,30.29,30.45,30.54,30.72,30.54,30.66,30.46,30.27,30.16,30.43,30.36,30.19,30.12,30.13,29.98,29.88,29.95,30.02,29.68,29.75,29.95,29.67,29.47,29.75,29.85,29.40,29.00,29.55,29.60,29.26,28.89,29.51,29.62,29.21,29.48,29.69,29.65,29.26,29.66,29.80,29.59,29.58,29.86,30.01,29.67,29.90,30.14,30.15,30.10,30.24,30.33,30.26,30.21,30.42,30.35,30.35,30.48,30.59,30.55,30.72,30.58,30.75,30.60,30.57,30.60,30.47,30.30,30.03,29.96,30.40,30.33,29.63,30.10,30.33,30.03,30.03,30.40,30.36,30.14,30.39,30.34,30.35,30.47,30.37,30.18,30.11,30.34,30.39,30.00,30.34,30.38,30.23,30.46,30.54,30.48,30.55,30.50,30.41,30.40,30.42,30.04,30.02,30.26,29.66,29.58,29.80,29.71,29.08,29.22,28.75,28.99,29.04,29.51,29.00,29.29,28.20,28.15,28.39,28.17,28.38,28.01,28.50,28.65,27.69,27.98,28.71,28.61,28.09,28.73,29.25,29.24,28.85,29.26,29.08,28.43,28.88,29.24,28.76,28.34,29.21,29.16,28.68,28.37,28.88,28.98,28.56,28.29,28.93,28.52,28.18,28.44,29.02,29.14,28.17,28.63,29.26,28.68,28.27,28.72,28.78,27.69,27.84,28.64,28.00,27.49,28.09,28.47,27.46,27.19,27.99,28.44,27.37,28.05,27.87,27.79,27.81,27.10,27.12,27.09,27.21,26.59,27.04,26.86,26.87,26.91,27.07,26.83,26.90,27.02,27.58,27.44,27.38,27.63,27.65,27.63,27.57,28.13,28.17,27.93,28.34,28.96,28.51,28.70,29.14,29.28,29.15,29.08,29.70,29.70,29.63,29.14,28.91,29.42,29.42,28.29,28.79,29.36,29.28,27.97,28.85,29.37,28.68,28.28,28.99,28.94,29.22,29.39,29.77,29.77,30.08,29.54,29.31,29.81,29.91,29.26,29.12,29.94,29.58,28.75,29.17,29.71,29.19,28.84,29.40,29.45,28.89,29.24,29.51,29.26,29.00,29.26,29.66,29.76,29.39,29.53,29.77,29.58,28.94,29.65,29.86,29.36,29.23,29.76,29.82,29.36,29.35,30.01,29.82,29.58,29.79,29.85,29.33,29.13,29.18,28.34,29.11,29.26,28.82,28.94,29.35,29.58,28.65,29.45,29.74,29.33,28.73,29.13,29.07,28.48,28.47,28.98,28.28,27.98,28.52,27.93,27.71,28.57,28.59,28.67,29.47,29.59,29.69,29.40,29.94,29.79,29.69,30.01,30.29,30.31,30.14,30.20,30.24,30.46,30.58,30.61,30.48,30.53,30.73,30.52,30.46,30.58,30.62,30.52,30.41,30.18,30.29,30.27,30.07,29.93,30.17,30.04,29.66,29.57,29.85,29.70,29.35,28.92,28.95,28.58,27.72,27.76,28.76,28.51,28.37,29.08,29.05,29.36,29.33,29.61,29.73,29.81,29.74,30.09,30.14,30.20,30.40,30.37,30.43,30.52,30.59,30.50,30.54,30.66,30.61,30.66,30.66,30.71,30.63,30.58,30.43,30.38,30.47,30.28,30.21,29.95,30.00,30.25,29.92,29.69,29.94,29.69,29.21,29.36,29.59,28.79,28.91,29.36,28.90,28.69,28.45,29.08,28.47,28.10,28.49,28.34,27.87,27.60,28.17,27.95,27.24,27.03,27.16,27.73,27.75,27.75,28.08,28.14,27.89,28.19,28.69,28.67,28.36,28.95,29.35,29.03,28.94,29.48,29.57,28.68,29.24,28.98,28.61,28.58,28.49,28.21,27.71,27.90,28.24,27.61,27.17,27.73,27.66,26.94,27.38,27.89,26.76,26.34,27.86,27.73,27.26,27.20,27.27,28.36,28.11,27.83,28.22,28.64,28.06,27.40,28.07,28.53,27.82,27.08,28.02,28.03,27.66,27.51,28.18,28.09,27.66,28.09,28.79,28.73,28.69,28.80,29.08,29.44,29.60,29.73,29.69,29.33,29.78,29.30,28.88,29.48,29.49,29.01,29.06,29.63,29.69,29.49,28.98,29.38,29.49,28.65,28.44,29.58,29.30,28.68,29.21,29.85,29.34,29.87,29.71,29.59,29.97,29.91,29.65,29.99,29.71,29.45,29.88,29.48,29.47,29.41,29.40,28.97,28.93,29.04,27.96,28.69,28.44,28.48,27.59,27.90,28.29,27.97,27.68,26.96,27.30,27.29,27.48,27.48,27.54,28.04,27.68,27.81,28.56,28.60,28.32,28.82,29.12,28.86,29.12,29.40,29.52,29.58,29.66,29.81,29.50,29.63,29.12,29.41,29.53,28.73,28.46,29.01,28.96,28.06,28.13,28.73,28.04,27.37,28.18,28.28,27.90,27.66,28.65,28.20,27.98,28.36,28.61,29.04,28.98,28.24,28.96,29.16,28.70,28.47,29.31,29.29,28.99,29.07,29.47,29.28,28.68,29.23,29.53,29.34,29.19,29.62,29.74,29.52,29.67,29.66],[29.41,28.65,27.74,27.70,26.97,25.92,25.12,24.69,23.64,22.40,21.68,21.35,19.85,19.35,18.46,17.92,16.24,14.58,12.85,11.06,10.52,8.82,9.28,9.08,7.49,6.09,4.45,4.23,3.38,2.78,3.04,3.37,2.86,2.17,3.14,3.22,2.66,2.35,2.91,3.14,3.05,2.38,2.52,2.77,2.55,2.34,2.56,2.88,2.23,1.93,2.77,2.88,2.29,2.52,3.16,2.90,3.57,3.40,3.92,3.52,3.98,3.73,3.13,3.57,3.79,3.13,3.25,3.81,3.73,3.47,3.36,3.90,3.46,3.26,3.91,4.03,3.53,3.96,4.25,4.48,4.06,4.85,4.16,4.59,4.39,3.77,4.34,3.53,3.15,2.37,2.52,3.54,3.08,2.43,2.93,3.54,3.31,3.08,3.64,4.13,4.05,5.48,5.53,4.70,4.92,5.03,4.63,4.23,4.74,4.71,3.60,4.42,4.35,3.68,4.06,4.64,4.40,4.68,3.59,3.59,4.03,3.54,2.67,3.44,3.58,2.83,2.76,3.11,3.30,2.67,3.03,3.08,3.48,3.38,4.26,3.59,4.27,4.43,4.26,4.81,5.02,4.92,4.99,5.33,4.72,4.17,4.55,4.84,4.29,4.29,4.84,4.80,4.21,4.14,3.88,3.93,3.87,4.14,3.29,3.66,3.51,3.08,3.13,3.39,2.82,2.75,3.03,3.17,2.85,2.57,2.31,2.55,2.16,1.91,2.22,2.54,2.52,2.84,3.18,3.16,3.03,3.24,3.59,3.56,3.75,3.99,4.01,4.04,4.35,4.67,4.63,4.63,5.15,5.32,6.13,5.58,5.06,4.99,5.28,5.00,4.55,4.65,4.66,4.29,3.94,4.27,4.06,3.91,3.86,3.82,3.55,3.01,3.24,3.27,2.49,2.35,2.82,2.56,2.02,2.32,2.55,2.10,1.90,2.40,2.56,2.24,2.33,2.82,2.96,2.72,2.52,3.05,2.90,2.46,2.75,3.25,2.88,2.57,3.18,3.41,2.99,2.89,3.46,3.36,3.10,3.12,3.59,3.59,3.19,3.56,3.70,3.55,3.24,3.17,3.25,2.84,2.65,2.67,2.52,2.26,2.15,2.19,1.99,1.61,1.72,1.74,1.35,1.28,1.61,1.48,1.04,0.89,0.76,0.87,1.06,0.96,0.99,1.17,1.42,1.43,1.49,1.83,1.95,1.97,2.17,2.26,2.38,2.54,2.64,2.84,2.86,3.34,3.20,2.96,3.11,3.58,3.36,2.94,3.36,3.35,2.74,2.76,3.25,2.85,2.82,2.29,2.26,2.61,2.41,2.15,2.35,2.76,2.44,2.35,2.93,3.02,3.54,3.49,3.50,4.05,4.15,4.17,4.66,5.07,4.49,5.16,5.27,4.83,5.50,5.64,5.08,5.24,5.82,6.15,5.84,6.72,6.00,5.56,5.69,6.15,5.48,5.23,5.73,5.61,4.77,4.86,4.30,4.36,4.84,4.28,3.83,4.23,4.55,3.77,3.78,4.23,4.16,3.75,3.77,4.27,4.28,3.97,4.42,4.21,3.99,3.43,3.77,4.14,3.87,3.69,4.10,4.37,4.20,4.13,4.93,4.71,4.46,5.16,5.46,5.29,5.35,5.88,5.87,5.89,6.41,6.71,7.95,7.48,6.34,6.63,7.19,6.32,5.80,6.52,6.36,5.64,5.42,6.13,5.81,5.21,5.73,5.47,4.76,4.99,5.57,5.19,4.94,5.52,5.83,5.21,5.23,6.18,6.01,5.56,5.82,6.58,6.13,5.85,6.64,7.22,6.80,6.74,6.06,6.55,6.96,6.24,6.03,6.56,6.52,5.91,6.14,6.54,6.14,5.73,6.30,6.36,5.96,5.93,6.75,6.60,5.69,5.86,6.24,5.61,4.92,5.46,5.62,4.82,4.70,5.39,5.20,4.60,4.86,5.50,4.94,4.64,5.46,5.53,4.83,4.88,5.68,5.66,5.17,5.93,6.12,5.87,4.95,5.25,5.18,4.39,4.46,4.70,4.04,3.91,4.08,4.34,3.86,3.75,3.97,4.12,3.58,3.92,4.26,4.04,3.81,4.17,4.67,4.66,5.08,6.08,5.86,6.47,5.99,6.23,5.55,4.70,4.99,5.13,4.73,4.25,4.56,4.84,4.24,3.68,4.16,4.61,3.95,4.35,4.85,4.67,4.56,5.32,5.52,5.51,6.32,7.02,6.97,7.79,7.70,7.37,8.40,8.52,8.31,9.39,10.09,9.83,10.48,9.96,9.37,10.06,10.01,9.65,9.84,10.31,9.71,9.23,9.82,9.14,8.62,8.11,7.78,7.05,7.62,7.43,6.97,6.74,7.35,7.31,6.71,6.39,7.99,7.18,6.85,7.17,7.76,7.01,7.04,8.16,8.50,7.89,8.62,8.70,9.30,8.95,9.84,9.52,8.47,9.56,10.47,9.27,9.20,10.08,10.80,9.52,10.24,11.16,10.31,9.95,10.60,11.51,10.91,10.42,11.07,11.97,11.75,12.17,10.64,11.10,12.02,11.56,10.62,11.20,12.21,11.41,11.04,11.35,11.80,10.90,10.97,11.82,11.81,10.31,10.95,11.91,11.43,10.81,11.00,31.37,31.26,31.14,31.02,30.93,30.97,30.89,30.92,30.89,30.87,30.87,30.92,30.83,30.81,30.75,30.72,30.74,30.66,30.62,30.38,30.25,30.28,30.36,30.52,30.51,30.64,30.44,30.51,30.46,30.15,30.17,30.31,30.26,29.90,30.13,30.04,29.81,29.74,29.90,29.89,29.58,29.44,29.64,29.45,29.29,29.52,29.45,29.19,28.94,29.46,29.48,29.09,28.89,29.38,29.54,28.98,29.41,29.65,29.52,29.21,29.61,29.80,29.66,29.70,29.88,29.98,29.66,29.89,30.05,29.96,30.01,30.17,30.24,30.21,30.27,30.37,30.39,30.34,30.46,30.51,30.52,30.66,30.50,30.63,30.53,30.49,30.61,30.36,30.27,30.00,30.01,30.30,30.13,29.84,30.04,30.25,29.99,30.11,30.36,30.27,30.16,30.29,30.29,30.30,30.33,30.33,30.10,30.12,30.28,30.26,30.00,30.23,30.26,30.11,30.38,30.42,30.37,30.47,30.40,30.31,30.36,30.31,29.87,29.85,30.13,29.73,29.37,29.57,29.57,28.86,28.96,28.57,28.70,28.89,29.24,28.92,29.17,27.92,27.96,28.20,27.82,28.24,27.78,28.39,28.62,27.60,27.72,28.64,28.42,28.10,28.66,29.14,29.12,28.83,29.30,28.98,28.29,29.05,29.21,28.81,28.36,28.99,29.17,28.54,28.31,28.74,28.81,28.34,28.09,28.57,28.28,28.18,28.28,29.07,29.00,27.93,28.58,29.07,28.41,28.17,28.69,28.81,27.60,27.69,28.50,27.72,27.12,27.81,28.31,27.32,27.36,27.88,28.34,27.41,27.95,27.77,27.82,27.61,27.15,27.10,26.91,26.99,26.71,26.92,26.57,26.66,26.90,26.91,26.77,26.78,26.94,27.37,27.33,27.17,27.53,27.72,27.54,27.30,28.04,28.08,27.99,28.18,28.75,28.43,28.55,29.03,29.13,29.09,29.07,29.62,29.56,29.52,29.11,28.83,29.25,29.36,28.20,28.60,29.24,29.11,27.69,28.61,29.17,28.76,27.98,28.88,28.83,29.24,29.38,29.82,29.73,30.07,29.57,29.30,29.76,29.82,29.16,29.02,29.84,29.49,28.74,29.06,29.61,28.98,28.62,29.35,29.41,28.72,29.09,29.49,29.21,29.33,28.66,29.64,29.58,29.33,29.46,29.76,29.42,28.79,29.65,29.81,29.25,29.12,29.77,29.82,29.31,29.38,30.02,29.84,29.53,29.75,29.82,29.32,28.95,29.08,28.32,29.08,29.17,28.59,28.84,29.40,29.56,28.55,29.52,29.71,29.10,28.62,29.09,28.89,28.30,28.23,28.91,28.00,27.64,28.22,27.79,27.69,28.54,28.52,28.62,29.52,29.66,29.85,29.51,30.08,29.83,29.79,30.09,30.34,30.35,30.13,30.27,30.33,30.52,30.62,30.67,30.48,30.54,30.66,30.55,30.38,30.57,30.62,30.49,30.37,30.08,30.20,30.21,30.06,29.84,30.11,30.01,29.60,29.46,29.80,29.56,29.26,28.97,28.95,28.58,27.74,27.75,28.66,28.31,28.28,28.62,28.93,29.31,29.25,29.48,29.58,29.77,29.68,29.98,30.00,30.15,30.35,30.32,30.43,30.49,30.54,30.50,30.58,30.70,30.68,30.71,30.71,30.78,30.67,30.63,30.45,30.33,30.54,30.34,30.23,29.95,30.08,30.26,29.85,29.65,29.91,29.52,29.16,29.26,29.46,28.63,28.82,29.20,28.66,28.45,28.39,28.91,28.24,27.92,28.34,28.10,27.66,27.44,28.00,27.89,27.00,26.73,26.92,27.52,27.54,27.39,27.77,27.94,27.72,28.04,28.43,28.43,28.17,28.70,29.05,28.91,28.84,29.35,29.40,28.66,29.12,28.85,28.49,28.49,28.37,27.84,27.70,27.76,27.74,27.27,27.19,27.62,27.34,26.68,27.23,27.47,26.68,26.37,27.65,27.52,27.05,27.08,27.24,28.28,28.06,27.62,27.87,28.38,27.82,27.14,27.88,28.29,27.51,26.87,27.99,27.81,27.48,27.36,28.19,28.03,27.62,28.10,28.67,28.71,28.57,28.69,28.90,29.20,29.49,29.62,29.59,29.20,29.67,29.20,28.81,29.46,29.43,28.91,28.89,29.51,29.72,29.50,28.82,29.35,29.55,28.48,28.18,29.47,29.25,28.63,29.01,29.79,29.24,29.78,29.58,29.57,29.91,29.92,29.48,29.94,29.63,29.36,29.87,29.52,29.46,29.42,29.48,28.92,28.84,29.11,27.93,28.79,28.38,28.49,27.45,27.73,28.21,27.70,27.48,26.70,27.23,27.21,27.20,27.26,27.28,27.88,27.44,27.52,28.27,28.19,28.04,28.60,28.93,28.52,28.83,29.15,29.34,29.43,29.51,29.78,29.27,29.48,28.92,29.25,29.28,28.60,28.37,28.80,28.69,27.97,28.00,28.58,27.90,27.23,28.03,28.10,27.76,27.54,28.57,27.96,27.67,28.22,28.57,29.02,29.01,28.16,29.02,29.24,28.59,28.48,29.36,29.39,28.95,29.04,29.52,29.33,28.56,29.18,29.57,29.30,29.10,29.55,29.73,29.35,29.50,29.52],[29.16,28.32,27.42,27.14,26.35,25.38,24.64,24.24,23.45,21.89,21.23,20.95,19.50,18.79,17.96,17.48,15.60,14.29,12.34,10.91,9.97,8.51,8.89,8.68,7.29,6.03,4.47,3.84,3.03,2.77,2.58,3.00,2.80,2.21,3.20,3.02,2.86,2.38,2.96,3.17,3.13,2.66,2.60,3.12,2.88,2.08,2.32,3.06,2.55,2.23,2.84,2.74,2.31,2.66,3.13,2.95,3.68,3.50,3.66,3.39,3.96,3.81,3.15,3.47,3.59,3.21,2.87,3.41,3.61,2.90,2.99,3.56,3.00,2.91,3.16,3.63,3.16,3.40,4.45,4.33,3.70,4.70,4.01,4.45,4.06,3.24,3.96,3.32,2.97,2.38,2.49,3.17,2.93,2.55,2.89,3.63,3.16,3.25,3.67,3.95,4.03,5.42,5.68,4.68,5.00,5.17,4.66,4.44,4.74,4.94,3.91,4.54,4.58,3.61,4.29,4.93,4.41,4.83,3.56,3.76,4.29,3.50,2.84,3.77,3.79,3.20,2.98,3.62,3.33,2.76,3.16,3.19,3.66,3.62,4.32,3.65,4.30,4.40,4.15,4.73,4.87,4.93,4.97,5.10,4.75,4.09,4.44,4.75,4.23,4.19,4.64,4.66,4.18,4.22,4.19,3.98,3.83,3.66,3.52,3.66,3.50,3.21,3.16,3.48,3.07,2.95,3.16,3.31,2.99,2.80,2.41,2.69,2.72,1.97,2.09,2.83,2.86,2.89,3.15,3.02,3.04,3.43,3.67,3.50,3.77,3.93,3.94,4.01,4.24,4.56,4.57,4.55,5.03,5.26,5.78,5.31,5.04,4.86,5.06,4.89,4.52,4.49,4.48,4.10,3.88,4.11,3.85,3.66,3.55,3.73,3.31,3.03,3.25,3.34,2.49,2.56,2.93,2.53,2.20,2.44,2.69,2.15,1.96,2.56,2.58,2.21,2.53,2.85,2.90,2.66,2.45,2.93,2.94,2.35,2.54,3.00,2.78,2.41,2.86,3.13,2.81,2.54,3.09,3.09,2.78,2.74,3.14,3.12,2.80,3.03,3.22,2.94,2.72,2.76,2.72,2.38,2.29,2.41,2.15,1.91,1.89,1.97,1.77,1.53,1.74,1.66,1.30,1.33,1.60,1.69,1.25,1.06,0.81,0.76,0.84,0.92,0.93,0.97,1.12,1.26,1.27,1.38,1.64,1.67,1.85,1.96,2.03,2.24,2.24,2.38,2.55,2.92,2.75,2.58,2.73,3.12,2.97,2.59,2.95,3.04,2.48,2.48,2.97,2.57,2.55,2.18,2.13,2.41,2.13,1.89,2.15,2.49,2.17,2.24,2.69,2.64,3.17,3.18,3.09,3.52,3.61,3.58,4.08,4.46,3.97,4.37,4.62,4.28,4.93,5.01,4.52,4.78,5.27,5.51,5.25,5.96,5.39,5.12,5.23,5.62,4.96,4.78,5.31,5.11,4.36,4.53,3.91,3.91,4.45,4.03,3.46,3.85,4.14,3.47,3.34,3.77,3.75,3.30,3.41,3.75,3.77,3.61,4.03,3.86,3.87,3.21,3.73,3.90,3.64,3.49,3.89,4.09,3.93,3.97,4.59,4.39,4.27,4.94,5.13,4.85,5.07,5.49,5.44,5.44,5.94,6.28,7.22,6.79,5.83,6.04,6.51,5.82,5.45,5.91,5.80,5.20,5.01,5.56,5.33,4.75,5.18,5.04,4.49,4.64,5.19,4.88,4.69,5.21,5.51,5.01,4.99,5.86,5.70,5.37,5.63,6.33,5.93,5.64,6.41,6.90,6.60,6.55,5.99,6.47,6.77,6.02,5.93,6.44,6.38,5.75,6.06,6.45,5.94,5.79,6.21,6.26,5.87,6.04,6.70,6.58,5.68,5.87,6.38,5.53,5.03,5.53,5.86,4.73,4.69,5.49,5.19,4.44,4.97,5.46,4.90,4.60,5.31,5.39,4.70,4.79,5.45,5.50,5.05,5.58,5.87,5.68,4.82,5.02,4.98,4.26,4.41,4.51,3.95,3.87,4.10,4.32,3.81,3.50,4.10,4.20,3.35,3.75,4.38,4.26,3.92,4.21,4.82,4.61,5.25,6.00,5.74,6.38,5.99,6.15,5.59,4.93,5.16,5.20,4.64,4.30,4.53,4.84,4.16,3.64,4.06,4.43,3.83,4.26,4.67,4.64,4.59,5.13,5.41,5.49,6.16,6.79,6.73,7.34,7.27,7.13,7.88,8.12,7.92,8.92,9.55,9.30,10.06,9.66,9.05,9.65,9.58,9.43,9.55,10.10,9.55,9.15,9.82,9.20,8.59,8.14,7.67,7.15,7.73,7.44,6.99,6.86,7.32,7.12,6.73,6.61,7.69,7.24,6.81,7.20,7.65,6.85,6.86,7.89,8.18,7.60,8.17,8.38,8.76,8.43,9.23,9.06,8.31,9.21,9.88,9.22,8.97,9.80,10.51,9.41,10.01,10.83,10.28,9.79,10.45,11.14,10.83,10.49,10.89,11.72,11.67,11.99,10.53,10.91,11.65,11.49,10.32,10.91,11.77,11.07,10.53,10.92,11.42,10.67,10.37,11.32,11.17,10.13,10.42,11.29,10.82,10.28,10.74,31.36,31.23,31.14,30.99,30.94,30.92,30.87,30.91,30.85,30.82,30.81,30.88,30.79,30.78,30.73,30.71,30.72,30.64,30.60,30.33,30.26,30.22,30.38,30.50,30.55,30.70,30.52,30.54,30.47,30.09,30.00,30.33,30.14,29.96,30.03,30.13,29.86,29.73,29.87,29.90,29.56,29.47,29.77,29.41,29.35,29.54,29.49,29.10,28.83,29.38,29.39,28.86,28.53,29.31,29.39,28.82,29.44,29.60,29.54,28.99,29.62,29.73,29.37,29.54,29.84,29.85,29.62,29.92,30.14,29.79,30.00,30.24,30.18,30.13,30.30,30.44,30.46,30.46,30.55,30.52,30.56,30.72,30.53,30.71,30.54,30.54,30.58,30.36,30.32,29.97,30.01,30.33,30.15,29.71,30.02,30.32,29.99,29.92,30.33,30.33,30.04,30.40,30.30,30.28,30.42,30.33,30.10,30.04,30.29,30.32,29.91,30.25,30.33,30.12,30.38,30.49,30.39,30.54,30.44,30.35,30.38,30.36,29.83,29.91,30.22,29.57,29.46,29.72,29.61,28.86,29.05,28.50,28.80,28.83,29.34,28.80,29.16,28.07,27.97,28.33,27.85,28.30,27.77,28.50,28.56,27.56,28.02,28.66,28.42,28.12,28.72,29.18,29.14,28.86,29.27,28.88,28.18,28.93,29.04,28.50,28.03,28.92,28.86,28.46,28.13,28.45,28.56,28.25,27.89,28.51,28.26,28.01,28.25,28.71,28.74,27.84,28.47,28.77,28.20,28.12,28.47,28.78,27.49,27.74,28.45,27.85,27.30,27.97,28.49,27.47,27.33,28.12,28.60,27.49,28.15,27.96,27.86,27.59,27.19,27.13,27.08,27.08,26.55,26.96,26.66,26.57,26.65,27.00,26.63,26.61,26.80,27.34,27.13,27.03,27.23,27.37,27.25,27.21,27.81,27.94,27.79,28.08,28.80,28.30,28.50,29.11,29.06,29.03,29.03,29.56,29.57,29.55,29.12,28.79,29.25,29.36,28.25,28.63,29.27,29.14,27.85,28.74,29.33,28.70,28.21,29.03,28.90,29.19,29.42,29.78,29.74,30.05,29.59,29.37,29.79,29.86,29.25,29.12,29.80,29.51,28.68,29.12,29.58,28.95,28.65,29.27,29.42,28.48,28.97,29.44,29.20,29.28,28.98,29.13,29.52,29.12,29.22,29.65,29.51,28.62,29.62,29.82,29.24,29.13,29.77,29.80,29.37,29.38,29.97,29.81,29.55,29.68,29.79,29.38,29.05,29.11,28.29,29.14,29.16,28.76,28.95,29.36,29.57,28.52,29.51,29.71,29.13,28.60,29.10,28.82,28.25,28.38,28.93,28.03,27.64,28.48,27.73,27.59,28.52,28.48,28.45,29.43,29.72,29.85,29.46,30.06,29.80,29.74,30.08,30.33,30.35,30.18,30.25,30.30,30.54,30.66,30.68,30.51,30.59,30.69,30.58,30.44,30.61,30.65,30.50,30.40,30.15,30.26,30.23,30.06,29.90,30.13,30.02,29.67,29.54,29.80,29.62,29.35,28.96,29.05,28.43,27.54,27.55,28.63,28.26,28.26,28.80,28.92,29.33,29.21,29.56,29.64,29.83,29.70,30.02,30.03,30.18,30.38,30.35,30.46,30.50,30.58,30.54,30.63,30.70,30.70,30.72,30.72,30.80,30.68,30.65,30.47,30.38,30.52,30.29,30.21,29.98,30.07,30.25,29.86,29.62,29.90,29.67,29.07,29.21,29.51,28.65,28.74,29.16,28.73,28.52,28.43,28.88,28.22,27.99,28.41,28.13,27.64,27.61,28.08,27.81,27.10,26.79,26.93,27.42,27.53,27.55,27.75,27.77,27.73,27.96,28.46,28.41,28.22,28.75,29.03,28.86,28.74,29.26,29.30,28.52,29.05,28.82,28.39,28.34,28.35,27.95,27.57,27.61,27.74,27.39,26.92,27.54,27.24,26.76,27.14,27.41,26.64,26.44,27.71,27.57,27.29,27.31,27.44,28.36,28.07,27.67,27.98,28.32,27.87,27.24,27.91,28.35,27.47,26.84,27.95,27.81,27.18,27.19,28.06,27.64,27.27,27.86,28.44,28.19,28.31,28.54,28.79,29.08,29.46,29.53,29.48,29.13,29.68,29.19,28.71,29.35,29.45,28.84,28.79,29.47,29.73,29.50,28.77,29.34,29.49,28.38,28.36,29.50,29.27,28.67,29.06,29.80,29.22,29.76,29.53,29.55,29.90,29.89,29.45,29.87,29.57,29.28,29.80,29.41,29.37,29.36,29.35,28.85,28.82,28.97,27.92,28.65,28.33,28.40,27.46,27.78,28.33,27.76,27.68,26.85,27.30,27.21,27.33,27.37,27.34,27.86,27.48,27.64,28.30,28.37,28.03,28.60,28.91,28.65,28.85,29.06,29.31,29.36,29.40,29.70,29.19,29.43,28.90,29.22,29.19,28.53,28.33,28.83,28.63,27.84,27.98,28.53,27.79,27.21,28.04,28.09,27.72,27.58,28.57,28.00,27.83,28.28,28.61,29.06,28.98,28.25,28.97,29.17,28.60,28.42,29.30,29.29,28.97,28.93,29.38,29.28,28.56,29.07,29.46,29.23,29.01,29.46,29.61,29.31,29.43,29.47],[29.28,28.67,27.64,27.71,26.95,25.80,25.04,24.65,23.71,22.21,21.37,21.11,19.65,18.95,18.17,17.85,15.83,14.54,12.44,11.43,11.08,9.44,9.60,9.53,7.48,6.17,4.49,3.82,3.19,2.81,3.11,3.24,2.57,2.16,3.10,3.25,2.91,2.54,3.30,3.58,3.42,3.03,2.51,3.14,2.95,2.16,2.41,2.75,2.63,2.24,2.56,2.70,2.52,2.59,3.27,3.22,3.60,3.47,3.77,3.39,3.82,3.61,3.03,3.40,3.45,3.06,2.85,3.54,3.49,2.93,3.65,3.75,3.23,3.43,3.71,3.83,3.52,3.91,4.46,4.40,3.97,4.74,4.19,4.47,4.27,3.44,3.77,2.99,2.99,2.64,2.89,3.11,2.87,2.82,3.01,3.34,3.08,3.22,3.52,3.97,4.03,5.40,5.45,4.50,4.77,4.80,4.59,4.26,4.73,4.78,3.96,4.28,4.39,3.66,3.91,4.67,4.26,4.43,3.56,3.78,4.13,3.51,2.79,3.57,3.70,2.85,2.83,3.73,3.20,2.83,3.15,3.06,3.49,3.53,4.25,3.88,4.32,4.61,4.28,4.83,4.96,4.83,5.10,5.15,4.76,4.34,4.59,4.66,4.39,4.38,4.76,4.74,4.25,4.08,4.09,3.71,3.74,3.30,3.38,3.54,3.28,2.96,3.12,3.41,3.07,2.60,3.07,3.18,2.87,2.65,2.39,2.56,2.44,2.16,2.11,2.61,2.70,2.62,2.86,3.15,3.07,3.24,3.41,3.34,3.41,3.86,4.07,4.09,4.29,4.58,4.58,4.58,4.97,5.25,5.87,5.45,4.98,5.12,5.18,4.90,4.71,4.57,4.57,4.32,4.23,4.19,3.97,3.65,3.74,3.74,3.30,3.04,3.20,3.21,2.57,2.65,2.85,2.56,2.12,2.46,2.56,2.09,1.97,2.51,2.53,2.17,2.47,2.81,2.81,2.67,2.30,2.82,2.78,2.25,2.32,2.76,2.57,2.26,2.57,2.82,2.64,2.30,2.66,2.83,2.57,2.46,2.90,2.80,2.50,2.76,2.86,2.79,2.36,2.42,2.56,2.25,2.04,2.18,1.99,1.74,1.78,1.82,1.53,1.26,1.61,1.52,1.17,1.30,1.59,1.72,1.42,1.20,1.03,0.82,0.76,0.82,0.99,0.96,0.94,1.15,1.24,1.26,1.30,1.53,1.67,1.65,1.82,1.99,2.06,2.13,2.38,2.61,2.50,2.27,2.48,2.84,2.80,2.36,2.75,2.88,2.34,2.28,2.71,2.51,2.59,2.25,2.19,2.37,2.03,1.87,2.15,2.38,2.05,2.14,2.59,2.45,3.03,2.94,2.84,3.24,3.36,3.28,3.75,4.25,3.63,4.02,4.26,3.99,4.59,4.59,4.18,4.41,4.90,5.13,4.95,5.65,5.22,4.81,5.05,5.44,4.69,4.59,5.18,5.00,4.15,4.26,3.76,3.72,3.99,3.63,3.25,3.45,3.78,3.13,3.02,3.37,3.39,2.99,3.11,3.35,3.46,3.39,3.68,3.53,3.63,2.95,3.39,3.49,3.21,3.15,3.49,3.71,3.53,3.70,4.23,4.07,4.00,4.59,4.84,4.71,4.97,5.34,5.29,5.35,5.85,6.10,7.07,6.45,5.62,5.78,6.22,5.58,5.23,5.63,5.43,4.88,4.66,5.20,5.12,4.44,4.92,4.84,4.18,4.26,4.82,4.59,4.43,4.90,5.21,4.77,4.81,5.49,5.45,5.16,5.58,6.09,5.84,5.50,6.29,6.80,6.53,6.51,5.97,6.41,6.76,5.98,5.84,6.41,6.18,5.59,5.92,6.33,5.82,5.66,6.04,6.13,5.67,5.81,6.39,6.22,5.64,5.83,6.14,5.66,5.11,5.42,5.70,4.81,4.76,5.32,5.26,4.46,4.72,5.46,5.01,4.50,5.19,5.31,4.71,4.56,5.32,5.44,4.98,5.49,5.64,5.57,4.75,4.79,4.76,4.10,4.32,4.25,3.77,3.66,4.00,4.05,3.60,3.44,3.87,3.96,3.28,3.86,4.14,3.93,3.90,4.30,4.67,4.69,5.14,5.70,5.55,5.88,5.57,5.68,5.15,4.77,4.87,4.80,4.48,4.13,4.48,4.58,4.04,3.52,3.78,4.14,3.71,4.18,4.41,4.41,4.37,4.85,5.02,5.14,5.81,6.54,6.59,7.22,7.19,6.89,7.68,7.92,7.77,8.80,9.49,9.27,9.98,9.42,9.09,9.66,9.68,9.84,9.79,10.41,9.70,9.41,10.23,9.36,8.66,8.16,7.82,7.23,7.76,7.54,7.07,6.96,7.33,7.31,6.63,6.58,7.57,7.12,6.62,6.96,7.57,6.78,6.77,7.86,7.97,7.38,7.98,8.25,8.48,8.18,9.19,9.04,8.11,9.08,9.85,9.29,8.81,9.85,10.59,9.50,10.07,10.80,10.69,10.07,10.66,11.30,11.25,10.82,11.04,11.93,11.99,12.01,10.73,10.96,11.96,11.94,10.77,11.12,12.05,11.20,10.71,11.09,11.56,10.81,10.47,11.42,11.12,10.10,10.38,11.28,10.69,10.11,10.78,31.36,31.24,31.10,30.98,30.90,30.86,30.85,30.86,30.83,30.83,30.82,30.82,30.71,30.75,30.67,30.58,30.60,30.57,30.43,30.31,30.28,30.11,29.95,30.06,30.26,30.52,30.27,30.51,30.50,30.13,30.16,30.43,30.23,30.03,30.10,30.11,29.88,29.56,30.00,30.00,29.67,29.73,29.78,29.66,29.43,29.44,29.64,29.41,29.18,29.38,29.65,29.38,28.95,29.58,29.46,29.10,29.45,29.61,29.57,29.13,29.58,29.75,29.42,29.61,29.72,29.94,29.80,29.85,30.03,30.13,30.11,30.08,30.34,30.31,30.24,30.39,30.52,30.45,30.45,30.55,30.61,30.70,30.53,30.69,30.60,30.59,30.59,30.44,30.25,29.96,30.08,30.42,30.32,29.77,30.04,30.35,30.01,30.01,30.45,30.30,30.12,30.40,30.30,30.27,30.47,30.31,30.11,30.03,30.29,30.39,29.96,30.33,30.38,30.26,30.48,30.48,30.44,30.50,30.47,30.41,30.41,30.41,30.02,30.00,30.33,29.78,29.72,29.87,29.69,29.02,29.17,28.67,28.99,29.00,29.44,28.89,29.25,28.20,28.06,28.38,28.18,28.38,27.99,28.52,28.65,27.63,28.00,28.72,28.51,28.15,28.75,29.28,29.23,28.95,29.33,29.02,28.38,28.98,29.26,28.73,28.32,29.31,29.04,28.61,28.28,28.87,28.93,28.46,28.12,28.85,28.48,28.32,28.51,29.00,28.98,28.25,28.83,29.29,28.66,28.21,28.74,28.78,27.50,27.80,28.70,27.94,27.59,28.03,28.53,27.52,27.25,28.03,28.61,27.54,28.29,28.00,27.88,27.78,27.41,27.14,27.10,27.21,26.74,26.93,26.84,26.88,26.86,27.01,26.81,26.87,26.79,27.46,27.31,27.12,27.46,27.53,27.51,27.38,28.09,28.05,27.86,28.34,28.98,28.35,28.62,29.14,29.19,29.04,29.00,29.68,29.75,29.54,29.08,28.95,29.39,29.36,28.33,28.81,29.30,29.18,27.88,28.87,29.32,28.53,28.19,28.99,28.70,29.17,29.41,29.77,29.69,30.07,29.54,29.34,29.81,29.85,29.33,29.19,29.88,29.58,28.77,29.17,29.57,29.12,28.77,29.37,29.37,28.86,29.05,29.54,29.29,29.40,29.05,29.65,29.06,29.32,29.39,29.71,29.43,28.86,29.73,29.79,29.32,29.29,29.78,29.86,29.37,29.35,30.02,29.83,29.53,29.69,29.80,29.34,29.06,29.07,28.38,29.09,29.25,28.89,28.98,29.38,29.64,28.64,29.54,29.82,29.34,28.73,29.15,29.07,28.41,28.48,29.02,28.21,27.75,28.33,27.95,27.54,28.45,28.69,28.46,29.53,29.76,29.77,29.50,30.02,29.86,29.67,30.02,30.33,30.34,30.18,30.17,30.22,30.51,30.57,30.62,30.46,30.52,30.65,30.56,30.43,30.52,30.57,30.49,30.38,30.21,30.30,30.23,30.03,29.92,30.18,29.97,29.68,29.56,29.77,29.57,29.28,28.90,28.84,28.35,27.47,27.68,28.52,28.33,28.34,28.94,28.86,29.25,29.29,29.49,29.64,29.75,29.62,30.03,30.07,30.18,30.35,30.31,30.39,30.51,30.54,30.49,30.56,30.64,30.60,30.58,30.63,30.70,30.63,30.58,30.43,30.33,30.43,30.22,30.18,29.93,30.00,30.17,29.84,29.58,29.91,29.61,29.09,29.26,29.52,28.65,28.80,29.21,28.74,28.54,28.49,28.98,28.27,28.08,28.55,28.23,27.74,27.84,28.34,28.05,27.28,26.94,27.13,27.68,27.65,27.63,28.00,28.05,27.74,27.89,28.63,28.56,28.25,28.92,29.20,28.93,28.81,29.36,29.39,28.68,29.09,28.95,28.45,28.43,28.39,28.17,27.56,27.72,27.89,27.56,26.96,27.49,27.49,26.90,27.13,27.69,26.87,26.43,27.80,27.64,27.48,27.33,27.59,28.55,28.28,27.90,28.02,28.44,27.84,27.31,27.96,28.30,27.61,26.84,27.88,27.91,27.29,27.34,28.05,27.72,27.35,27.97,28.55,28.32,28.38,28.62,28.88,29.14,29.46,29.62,29.62,29.24,29.65,29.18,28.85,29.38,29.38,28.94,28.89,29.52,29.67,29.47,28.86,29.30,29.46,28.45,28.34,29.48,29.27,28.57,29.05,29.80,29.27,29.79,29.61,29.60,29.95,29.88,29.57,29.96,29.64,29.32,29.84,29.39,29.40,29.37,29.30,28.84,28.77,28.91,27.80,28.64,28.34,28.42,27.53,27.75,28.30,27.86,27.68,27.00,27.27,27.21,27.51,27.45,27.45,27.98,27.66,27.67,28.49,28.53,28.23,28.80,29.03,28.81,29.00,29.18,29.44,29.49,29.53,29.74,29.42,29.53,29.03,29.41,29.40,28.63,28.54,29.03,28.81,28.02,28.24,28.71,27.84,27.34,28.24,28.28,27.89,27.74,28.66,28.16,27.96,28.39,28.60,29.06,28.98,28.17,28.88,29.14,28.66,28.42,29.23,29.28,28.98,29.00,29.42,29.27,28.58,29.17,29.49,29.32,29.10,29.51,29.70,29.45,29.50,29.64],[29.30,28.72,27.82,27.76,27.13,26.02,25.09,24.89,23.82,22.25,21.71,21.54,19.61,18.96,18.27,18.08,16.29,14.53,12.39,10.75,10.57,9.70,9.66,9.29,7.90,6.23,4.43,4.26,3.42,2.77,2.96,3.44,2.77,2.32,2.89,3.30,2.95,2.71,3.18,3.32,3.18,2.73,3.01,3.07,2.74,2.76,2.67,3.07,2.53,2.38,2.72,2.88,2.58,2.58,3.17,2.92,3.67,3.76,3.82,3.84,3.95,3.70,3.24,3.61,3.71,3.22,3.22,3.64,3.73,3.09,3.39,3.76,3.61,3.26,3.72,3.89,3.57,3.89,4.39,4.37,4.13,4.68,4.34,4.48,4.78,3.58,3.95,3.45,3.17,2.67,2.78,3.56,2.95,2.71,3.26,3.57,3.28,3.37,3.90,3.96,3.84,5.31,5.27,4.44,4.73,4.83,4.32,4.26,4.48,4.44,3.91,4.40,4.36,3.69,4.16,4.66,4.25,4.36,3.85,3.99,4.18,3.59,2.96,3.37,3.73,2.89,2.86,3.15,3.19,2.62,3.19,2.95,3.44,3.56,3.95,3.90,4.20,4.19,4.11,4.53,4.60,4.68,4.88,5.09,4.71,4.04,4.73,4.85,4.17,4.14,4.78,4.91,4.27,3.98,3.92,3.69,3.76,3.62,3.51,3.58,3.52,3.02,3.13,3.46,2.93,2.53,2.96,2.98,2.67,2.53,2.37,2.30,2.03,2.07,2.07,2.20,2.35,2.47,2.57,2.83,2.89,3.08,3.28,3.51,3.65,3.86,3.75,3.77,4.01,4.28,4.47,4.57,4.82,5.07,5.60,5.11,4.95,4.84,4.91,4.82,4.35,4.35,4.32,3.93,3.80,3.89,3.68,3.59,3.35,3.40,3.15,2.96,3.03,2.90,2.22,2.22,2.52,2.22,1.92,2.10,2.27,1.88,1.79,2.27,2.23,2.03,2.21,2.67,2.69,2.48,2.10,2.68,2.63,2.04,2.30,2.75,2.43,2.06,2.61,2.66,2.51,2.27,2.68,2.70,2.61,2.48,2.80,2.71,2.52,2.71,2.88,2.76,2.48,2.44,2.51,2.21,1.99,2.04,2.03,1.79,1.59,1.72,1.56,1.13,1.43,1.45,1.23,1.09,1.36,1.61,1.49,1.17,0.98,0.93,0.81,0.77,0.80,0.95,0.96,0.91,1.01,1.21,1.17,1.31,1.51,1.59,1.62,1.85,1.99,2.12,2.23,2.49,2.38,2.25,2.37,2.72,2.58,2.27,2.51,2.62,2.15,2.11,2.49,2.23,2.28,1.97,1.93,2.18,1.94,1.56,1.88,2.16,1.88,1.89,2.28,2.48,2.79,2.75,2.77,3.12,3.19,3.28,3.62,4.07,3.59,3.95,4.11,3.83,4.30,4.48,4.03,4.16,4.62,4.95,4.75,5.44,4.98,4.59,4.81,5.15,4.47,4.41,4.94,4.79,4.11,4.09,3.71,3.71,3.90,3.56,3.20,3.48,3.52,3.11,3.07,3.33,3.21,3.00,3.07,3.30,3.29,3.26,3.48,3.38,3.41,2.98,3.24,3.35,3.22,3.18,3.41,3.53,3.58,3.60,4.02,3.98,3.83,4.36,4.59,4.44,4.62,5.09,4.94,5.01,5.62,5.86,6.79,6.30,5.32,5.53,6.04,5.26,4.91,5.40,5.24,4.65,4.49,5.08,4.83,4.27,4.62,4.55,4.04,4.01,4.57,4.35,4.24,4.66,5.04,4.61,4.59,5.38,5.34,5.04,5.23,5.88,5.61,5.44,6.03,6.54,6.33,6.24,5.71,6.14,6.47,5.97,5.62,6.22,6.13,5.57,5.78,6.17,5.69,5.43,5.96,6.05,5.57,5.63,6.42,6.10,5.23,5.34,5.73,5.30,4.69,5.34,5.35,4.56,4.47,5.12,4.95,4.29,4.44,5.24,4.57,4.24,4.96,5.00,4.34,4.33,5.05,5.10,4.66,5.23,5.29,5.12,4.40,4.54,4.45,3.90,4.01,4.11,3.65,3.67,3.86,3.89,3.76,3.80,3.83,4.05,3.51,3.82,4.18,4.06,3.79,4.15,4.34,4.50,4.83,5.39,5.26,5.65,5.40,5.52,5.14,4.43,4.59,4.73,4.33,4.19,4.40,4.35,4.00,3.66,3.86,3.99,3.93,3.94,4.32,4.33,4.21,4.74,5.02,5.08,5.74,6.42,6.35,6.88,6.78,6.87,7.47,7.85,7.38,8.43,9.18,8.85,9.54,9.04,8.49,9.28,9.09,9.35,9.22,9.96,9.30,8.84,9.92,8.95,8.08,7.83,7.45,6.61,7.20,7.15,6.71,6.28,6.70,6.87,6.55,6.37,7.32,6.92,6.67,6.71,7.30,6.61,6.70,7.49,7.64,7.27,7.61,7.90,8.31,8.01,8.80,8.55,7.82,8.70,9.42,8.55,8.54,9.38,10.00,9.06,9.75,10.29,10.01,9.44,9.90,10.80,10.57,10.30,10.55,11.66,11.47,11.63,10.47,10.60,11.42,11.14,10.04,10.63,11.35,10.82,10.44,10.60,10.95,10.57,10.30,10.84,10.85,9.53,9.78,10.86,10.56,9.96,10.27,31.35,31.22,31.12,30.97,30.94,30.92,30.84,30.82,30.84,30.83,30.80,30.87,30.77,30.75,30.66,30.67,30.65,30.59,30.60,30.25,30.22,30.21,30.36,30.52,30.55,30.69,30.50,30.54,30.50,30.22,30.22,30.43,30.32,29.88,30.10,30.21,29.88,29.51,29.97,30.03,29.63,29.49,29.73,29.57,29.21,29.29,29.40,29.24,28.72,29.00,29.54,29.00,28.66,29.28,29.47,29.01,29.40,29.54,29.53,29.16,29.66,29.75,29.60,29.65,29.84,29.98,29.77,29.97,30.14,30.02,30.00,30.18,30.26,30.20,30.36,30.42,30.41,30.39,30.53,30.56,30.55,30.66,30.52,30.64,30.49,30.43,30.55,30.37,30.29,29.83,29.91,30.33,30.25,29.72,30.00,30.27,30.03,30.01,30.33,30.25,30.17,30.38,30.34,30.36,30.40,30.34,30.16,30.05,30.29,30.31,29.96,30.35,30.32,30.16,30.34,30.44,30.36,30.47,30.43,30.38,30.37,30.33,29.93,29.96,30.09,29.69,29.52,29.68,29.65,28.76,29.04,28.57,28.66,28.76,29.26,28.85,29.16,28.14,28.01,28.36,28.00,28.31,27.97,28.56,28.64,27.85,27.93,28.87,28.58,28.19,28.81,29.34,29.23,28.90,29.33,29.09,28.36,28.95,29.35,28.83,28.47,29.05,29.08,28.61,28.23,28.47,28.75,28.39,27.78,28.58,28.31,27.93,28.35,28.88,28.96,27.84,28.30,28.88,28.41,28.01,28.58,28.94,27.52,27.59,28.72,27.77,27.42,27.87,28.47,27.44,27.30,28.01,28.64,27.52,28.18,27.85,27.88,27.77,27.37,26.75,27.02,27.32,26.92,27.17,26.79,26.99,27.15,27.03,26.96,26.91,27.03,27.20,27.31,27.12,27.52,27.62,27.50,27.11,28.05,27.91,27.81,28.11,28.53,28.34,28.38,28.97,29.03,29.02,29.00,29.50,29.57,29.46,28.96,28.75,29.34,29.16,28.09,28.54,29.21,28.84,27.45,28.70,28.97,28.49,27.97,28.71,28.73,29.12,29.30,29.75,29.56,30.00,29.48,29.18,29.64,29.87,29.23,29.06,29.80,29.40,28.63,29.04,29.56,28.87,28.64,29.17,29.11,28.63,28.93,29.37,29.02,29.15,29.06,29.61,29.50,28.59,29.41,29.69,29.41,28.95,29.61,29.74,29.35,29.26,29.88,29.78,29.31,29.38,30.00,29.82,29.50,29.77,29.79,29.25,28.83,29.11,28.43,28.97,29.16,28.67,28.83,29.41,29.55,28.65,29.50,29.72,29.18,28.79,29.30,28.75,28.36,28.22,28.78,27.86,27.61,28.23,27.71,27.45,28.49,28.57,28.64,29.41,29.72,29.83,29.35,30.03,29.74,29.58,29.94,30.28,30.25,29.98,30.15,30.27,30.45,30.60,30.65,30.37,30.49,30.67,30.54,30.37,30.58,30.61,30.43,30.36,30.09,30.24,30.17,30.03,29.76,30.07,29.82,29.51,29.42,29.71,29.38,28.94,28.75,28.93,28.46,27.63,27.77,28.61,28.23,28.37,28.43,28.76,29.01,29.12,29.30,29.38,29.54,29.56,29.87,29.82,30.13,30.27,30.19,30.37,30.49,30.53,30.37,30.52,30.70,30.66,30.73,30.69,30.71,30.59,30.61,30.30,30.29,30.44,30.27,30.11,29.87,30.01,30.16,29.66,29.55,29.89,29.31,29.09,29.21,29.41,28.52,28.72,29.22,28.59,28.38,28.36,28.92,28.22,27.97,28.44,28.18,27.77,27.51,28.17,27.98,27.19,26.84,27.07,27.63,27.64,27.58,27.89,28.07,27.82,27.89,28.54,28.45,28.18,28.74,29.04,28.99,28.84,29.34,29.41,28.62,29.00,28.77,28.35,28.44,28.31,27.97,27.59,27.69,27.71,27.38,27.18,27.55,27.35,26.85,27.16,27.45,26.76,26.43,27.41,27.53,27.17,27.15,27.38,28.32,28.05,27.72,27.86,28.23,27.78,27.00,27.67,27.98,27.37,26.87,27.81,27.52,27.40,27.38,27.92,28.08,27.57,28.13,28.70,28.58,28.43,28.67,28.82,29.03,29.39,29.55,29.52,29.15,29.62,29.31,28.83,29.41,29.54,28.98,28.95,29.44,29.67,29.32,28.74,29.05,29.40,28.34,28.03,29.31,29.27,28.53,28.92,29.85,29.27,29.87,29.64,29.52,30.04,29.98,29.52,30.00,29.70,29.38,29.87,29.58,29.44,29.46,29.41,28.90,28.92,29.06,28.11,28.71,28.35,28.41,27.50,27.76,28.33,27.74,27.71,26.91,27.33,27.36,27.28,27.37,27.27,27.84,27.61,27.59,28.32,28.31,28.06,28.48,28.91,28.75,28.83,29.07,29.38,29.55,29.53,29.94,29.32,29.70,29.09,29.53,29.49,28.72,28.50,29.21,28.81,28.11,28.21,28.85,27.92,27.47,28.34,28.27,27.80,27.64,28.82,27.93,27.68,28.32,28.68,29.21,29.06,28.33,29.10,29.33,28.58,28.52,29.39,29.50,29.13,29.09,29.56,29.45,28.73,29.23,29.72,29.50,29.14,29.65,29.87,29.51,29.58,29.70],[28.97,28.57,27.62,27.52,26.69,25.66,24.88,24.71,23.68,22.13,21.47,21.04,19.43,18.79,17.93,17.45,15.93,14.36,12.10,10.35,9.72,8.94,9.13,8.93,7.29,5.92,4.27,4.08,3.42,2.82,2.85,3.50,2.58,2.19,2.92,3.33,2.76,2.39,3.37,3.59,3.55,2.90,2.85,3.18,3.01,2.27,3.04,3.27,2.78,2.60,2.88,2.90,2.75,2.66,3.04,3.04,3.47,3.45,3.65,3.56,3.92,3.67,3.05,3.63,3.73,2.97,3.01,3.65,3.59,3.01,3.57,3.72,3.27,3.43,3.80,3.87,3.67,3.95,4.33,4.32,4.06,4.50,4.10,4.40,4.52,3.72,3.94,3.60,3.37,2.79,2.96,3.78,3.04,2.83,3.18,3.72,3.28,3.30,3.71,3.96,3.81,5.32,5.31,4.53,4.74,4.81,4.30,4.08,4.33,4.42,3.80,4.41,4.45,3.91,4.24,4.92,4.53,4.75,3.90,3.86,4.23,3.75,2.91,3.56,3.82,3.10,2.91,3.20,3.07,2.66,3.08,2.92,3.29,3.30,3.89,3.52,4.08,4.13,3.97,4.41,4.68,4.63,4.54,4.98,4.54,3.91,4.25,4.63,4.06,3.99,4.55,4.67,4.25,4.22,4.23,4.04,3.86,3.70,3.61,3.66,3.33,3.06,3.11,3.47,3.10,2.94,3.07,3.17,2.79,2.49,2.52,2.42,2.11,1.96,1.85,2.30,2.39,2.58,2.76,2.78,3.02,3.53,3.38,3.27,3.65,3.84,3.72,3.62,3.98,4.21,4.18,4.23,4.74,4.97,5.61,5.11,4.67,4.53,4.79,4.52,4.10,4.13,4.12,3.79,3.56,3.72,3.50,3.45,3.23,3.22,3.07,2.89,2.80,2.83,2.18,2.35,2.54,2.23,1.92,2.12,2.27,1.86,1.82,2.31,2.28,2.04,2.30,2.58,2.57,2.44,2.22,2.58,2.55,2.04,2.20,2.60,2.40,2.06,2.40,2.55,2.46,2.13,2.50,2.50,2.34,2.28,2.69,2.58,2.32,2.57,2.69,2.55,2.20,2.24,2.33,2.05,1.88,1.97,1.97,1.66,1.59,1.68,1.47,1.17,1.45,1.50,1.18,1.18,1.45,1.62,1.49,1.28,0.98,0.97,0.92,0.78,0.76,0.80,0.92,0.92,0.92,1.06,1.15,1.14,1.26,1.44,1.46,1.67,1.77,1.90,2.13,2.29,2.26,2.09,2.19,2.56,2.44,2.07,2.43,2.57,2.03,1.96,2.42,2.26,2.15,1.85,1.79,2.09,1.76,1.47,1.80,2.05,1.70,1.80,2.24,2.20,2.69,2.60,2.56,2.98,3.08,3.09,3.52,4.05,3.45,3.81,4.05,3.75,4.25,4.34,3.95,4.17,4.60,4.82,4.62,5.32,4.90,4.60,4.82,5.16,4.43,4.41,4.90,4.73,4.06,4.12,3.62,3.62,3.98,3.59,3.07,3.30,3.50,2.94,2.85,3.23,3.15,2.83,2.86,3.19,3.23,3.06,3.46,3.31,3.21,2.75,3.14,3.39,3.05,3.06,3.44,3.53,3.37,3.61,4.02,3.87,3.82,4.36,4.53,4.41,4.61,5.01,4.94,4.99,5.54,5.78,6.63,6.14,5.36,5.38,5.87,5.25,4.83,5.19,5.08,4.54,4.33,4.97,4.77,4.24,4.65,4.58,4.00,4.10,4.64,4.40,4.19,4.70,5.08,4.54,4.48,5.33,5.29,4.94,5.02,5.78,5.46,5.17,5.81,6.34,6.00,6.01,5.46,5.83,6.05,5.59,5.36,5.94,5.80,5.33,5.54,5.91,5.43,5.33,5.69,5.70,5.30,5.60,6.07,5.92,5.24,5.32,5.80,5.10,4.68,5.06,5.16,4.38,4.28,5.00,4.73,4.16,4.53,4.89,4.49,4.09,4.73,4.84,4.18,4.08,4.86,4.96,4.42,5.06,5.24,5.00,4.14,4.47,4.42,3.70,3.77,4.00,3.56,3.38,3.61,3.79,3.37,3.22,3.58,3.69,3.14,3.48,3.86,3.68,3.53,3.76,4.28,4.11,4.64,5.35,5.09,5.59,5.35,5.34,4.96,4.49,4.49,4.50,4.13,3.80,3.91,4.20,3.66,3.17,3.50,3.94,3.43,3.95,4.24,4.16,4.23,4.70,4.89,4.95,5.58,6.17,6.10,6.72,6.58,6.65,7.16,7.48,7.14,8.11,8.91,8.62,9.36,8.98,8.38,8.98,8.95,8.93,9.02,9.55,9.02,8.56,9.19,8.71,7.91,7.62,7.22,6.61,7.10,6.92,6.31,6.13,6.77,6.66,5.93,6.16,7.08,6.68,6.20,6.44,7.01,6.30,6.38,7.20,7.48,6.97,7.40,7.72,8.00,7.68,8.48,8.28,7.51,8.46,9.06,8.38,8.22,9.05,9.66,8.70,9.38,10.07,9.74,9.04,9.84,10.49,10.25,9.79,10.27,11.17,11.06,11.20,10.01,10.27,11.27,10.91,9.79,10.44,11.09,10.48,10.05,10.30,10.46,10.13,9.75,10.50,10.32,9.35,9.55,10.36,9.99,9.55,9.92,31.35,31.22,31.11,31.00,30.95,30.92,30.85,30.88,30.82,30.80,30.81,30.85,30.76,30.75,30.69,30.66,30.64,30.57,30.52,30.21,30.15,30.16,30.32,30.42,30.51,30.62,30.52,30.46,30.41,30.11,30.13,30.41,30.17,29.90,30.03,30.08,29.85,29.83,29.87,29.94,29.61,29.45,29.70,29.50,29.25,29.50,29.48,29.31,28.99,29.31,29.42,28.96,28.77,29.31,29.32,28.70,29.28,29.51,29.42,28.85,29.54,29.69,29.46,29.52,29.75,29.85,29.62,29.86,29.92,30.00,30.04,30.05,30.14,30.20,30.27,30.30,30.28,30.37,30.46,30.47,30.49,30.62,30.40,30.57,30.43,30.36,30.50,30.21,30.22,29.93,29.93,30.21,30.12,29.72,29.87,30.12,29.88,29.96,30.06,30.09,30.00,30.31,30.28,30.19,30.28,30.29,30.04,29.95,30.17,30.19,29.81,30.16,30.17,29.90,30.15,30.33,30.19,30.40,30.27,30.26,30.19,29.99,29.79,29.77,29.90,29.47,29.46,29.58,29.51,28.70,28.95,28.47,28.70,28.72,29.18,28.71,29.08,28.04,27.93,28.29,27.90,28.15,27.80,28.45,28.47,27.59,27.89,28.66,28.39,28.21,28.68,29.15,29.17,28.91,29.48,29.01,28.29,29.05,29.18,28.62,28.28,29.00,28.94,28.55,28.20,28.58,28.72,28.25,27.97,28.45,28.23,28.20,28.46,28.94,29.16,28.20,28.57,29.23,28.41,28.28,28.74,28.91,27.70,27.82,28.80,27.68,27.25,27.97,28.46,27.30,27.34,27.99,28.48,27.46,28.00,27.84,27.84,27.57,27.24,27.06,26.91,27.14,26.81,27.10,26.77,26.67,26.95,26.95,26.73,26.67,26.83,27.25,27.18,26.95,27.38,27.52,27.27,27.21,28.09,28.01,27.80,28.11,28.76,28.31,28.41,29.03,28.97,28.95,28.85,29.47,29.54,29.45,28.98,28.74,29.11,29.22,28.10,28.55,29.08,28.90,27.54,28.68,29.09,28.59,28.05,28.69,28.64,29.12,29.28,29.72,29.50,29.96,29.46,29.19,29.58,29.77,29.14,28.98,29.70,29.43,28.62,29.05,29.55,29.11,28.72,29.24,29.43,28.50,28.90,29.38,29.16,29.43,29.30,29.73,29.48,29.28,28.81,29.66,29.47,28.93,29.59,29.69,29.20,29.27,29.70,29.71,29.19,29.25,29.93,29.79,29.40,29.71,29.79,29.16,28.91,29.01,28.26,28.87,29.08,28.52,28.73,29.30,29.48,28.50,29.50,29.60,29.09,28.69,29.11,28.82,28.25,28.23,28.64,27.99,27.69,28.22,27.61,27.47,28.51,28.55,28.64,29.49,29.70,29.86,29.31,30.09,29.80,29.60,30.01,30.31,30.31,30.04,30.18,30.24,30.46,30.61,30.65,30.37,30.44,30.62,30.53,30.31,30.56,30.60,30.45,30.31,30.09,30.20,30.10,29.93,29.73,30.05,29.87,29.51,29.35,29.72,29.34,29.06,28.72,28.91,28.47,27.74,27.69,28.54,28.10,28.10,28.53,28.74,29.10,29.13,29.35,29.38,29.60,29.59,29.84,29.85,30.04,30.23,30.16,30.29,30.42,30.49,30.38,30.54,30.68,30.65,30.72,30.65,30.72,30.58,30.57,30.36,30.25,30.47,30.27,30.09,29.85,29.95,30.15,29.66,29.55,29.80,29.35,29.02,29.07,29.35,28.48,28.56,29.01,28.53,28.30,28.25,28.74,28.16,27.88,28.35,28.15,27.60,27.47,28.10,27.90,27.13,26.85,26.95,27.59,27.52,27.48,27.78,27.93,27.71,27.85,28.38,28.33,28.15,28.60,28.88,28.77,28.70,29.24,29.25,28.43,28.96,28.74,28.42,28.41,28.17,27.84,27.63,27.72,27.66,27.35,27.14,27.50,27.33,26.76,27.20,27.45,26.68,26.27,27.56,27.49,27.01,27.03,27.29,28.19,27.92,27.57,27.67,28.24,27.81,27.20,27.63,28.20,27.44,26.82,27.73,27.83,27.29,27.39,28.07,27.73,27.42,27.98,28.45,28.20,28.34,28.50,28.68,28.96,29.39,29.52,29.47,29.12,29.72,29.18,28.66,29.36,29.49,28.77,28.75,29.45,29.69,29.45,28.72,29.10,29.37,28.34,28.10,29.32,29.22,28.51,28.91,29.67,29.04,29.64,29.48,29.54,29.92,29.98,29.41,29.92,29.63,29.28,29.89,29.53,29.44,29.48,29.43,28.87,28.87,29.08,28.17,28.75,28.44,28.39,27.57,27.76,28.25,27.87,27.81,26.87,27.55,27.42,27.41,27.26,27.39,27.95,27.48,27.56,28.28,28.25,28.04,28.47,28.83,28.48,28.66,29.00,29.27,29.39,29.46,29.77,29.31,29.44,28.91,29.24,29.21,28.50,28.43,28.83,28.64,27.97,28.07,28.57,27.88,27.39,28.15,28.14,27.72,27.62,28.60,27.94,27.75,28.32,28.68,29.10,29.07,28.14,29.01,29.25,28.58,28.31,29.30,29.39,28.93,29.07,29.47,29.27,28.53,29.09,29.50,29.31,29.01,29.47,29.66,29.42,29.47,29.57],[29.01,28.61,27.65,27.59,26.87,25.76,24.90,24.71,23.68,22.05,21.32,21.03,19.54,18.94,18.08,17.74,15.60,14.20,12.07,11.52,12.02,11.04,10.02,9.71,7.74,6.24,4.39,3.93,3.29,2.78,2.84,3.09,2.32,2.02,3.11,3.07,2.30,2.27,3.18,3.27,3.27,2.51,2.65,2.99,2.63,2.40,2.63,3.00,2.72,2.62,2.77,2.83,2.59,2.71,3.21,3.15,3.63,3.49,3.81,3.34,3.86,3.59,3.08,3.58,3.58,3.17,3.09,3.65,3.70,2.96,3.46,3.83,3.56,3.23,3.74,3.91,3.50,3.72,4.35,4.54,3.88,4.66,4.39,4.49,4.17,3.66,3.77,3.54,3.17,2.84,2.94,3.53,3.05,2.83,3.24,3.70,3.24,3.41,3.68,3.94,4.00,5.50,5.63,4.62,5.04,5.04,4.67,4.33,4.59,4.61,3.81,4.42,4.51,3.84,4.16,4.92,4.39,4.76,4.00,4.13,4.19,3.73,3.04,3.73,3.79,3.12,3.11,3.45,3.21,2.88,3.23,3.18,3.53,3.43,4.17,3.78,4.37,4.44,4.21,4.77,4.77,4.88,4.81,5.15,4.83,4.19,4.49,4.83,4.21,4.10,4.75,4.84,4.21,3.90,4.19,3.58,3.45,3.77,3.39,3.33,3.62,3.18,3.32,3.31,3.16,2.73,3.13,3.19,2.80,2.68,2.48,2.50,2.39,2.18,1.89,2.43,2.74,2.28,2.79,3.13,3.12,3.27,3.37,3.39,3.59,3.56,3.67,3.73,3.93,4.21,4.35,4.42,4.86,4.97,5.67,5.16,4.84,4.76,4.84,4.60,4.39,4.34,4.30,3.90,3.86,3.95,3.66,3.33,3.50,3.46,3.01,2.93,3.03,3.01,2.39,2.48,2.71,2.38,2.03,2.35,2.49,1.99,2.04,2.42,2.41,2.14,2.48,2.70,2.68,2.44,2.23,2.60,2.64,2.12,2.16,2.64,2.44,2.11,2.45,2.68,2.40,2.13,2.50,2.58,2.27,2.20,2.62,2.46,2.25,2.41,2.61,2.45,2.09,2.21,2.26,1.95,1.79,1.96,1.86,1.50,1.58,1.68,1.45,1.19,1.53,1.56,1.24,1.35,1.67,1.82,1.64,1.45,1.14,1.01,0.98,0.91,0.79,0.76,0.81,0.89,0.92,0.91,1.00,1.16,1.20,1.26,1.43,1.54,1.63,1.77,2.07,2.16,2.12,1.93,2.08,2.42,2.29,1.96,2.25,2.45,1.91,1.85,2.27,2.02,2.10,1.78,1.81,2.04,1.64,1.45,1.79,1.97,1.63,1.80,2.21,2.15,2.55,2.57,2.42,2.86,3.02,2.97,3.39,3.94,3.36,3.69,4.01,3.73,4.31,4.33,3.89,4.14,4.69,4.88,4.65,5.37,4.90,4.60,4.83,5.10,4.36,4.38,4.86,4.58,3.91,4.08,3.55,3.50,3.81,3.55,3.06,3.22,3.51,2.98,2.86,3.18,3.21,2.85,2.79,3.15,3.27,3.10,3.46,3.40,3.47,2.85,3.33,3.46,3.10,3.13,3.56,3.61,3.42,3.68,4.14,3.87,3.90,4.49,4.66,4.49,4.66,5.13,5.08,5.11,5.59,5.89,6.77,6.33,5.42,5.49,6.08,5.45,4.94,5.33,5.26,4.69,4.44,5.02,4.84,4.32,4.71,4.64,4.05,4.17,4.69,4.49,4.28,4.77,5.15,4.63,4.58,5.41,5.35,4.95,5.26,5.94,5.61,5.24,5.96,6.58,6.26,6.30,5.62,6.12,6.38,5.65,5.55,6.19,5.94,5.39,5.75,6.13,5.63,5.36,5.87,5.97,5.51,5.50,6.25,6.09,5.38,5.54,6.09,5.46,4.93,5.39,5.49,4.58,4.60,5.26,5.05,4.30,4.66,5.06,4.70,4.28,4.91,5.01,4.36,4.25,5.05,5.13,4.56,5.23,5.35,5.14,4.31,4.59,4.49,3.84,3.95,4.11,3.65,3.46,3.88,3.97,3.60,3.36,3.94,3.97,3.35,3.66,4.15,4.09,3.63,4.10,4.51,4.28,4.86,5.36,5.12,5.63,5.40,5.42,5.11,4.68,4.68,4.74,4.24,4.03,4.19,4.39,3.88,3.44,3.69,4.03,3.63,3.95,4.27,4.33,4.33,4.75,4.99,5.03,5.69,6.31,6.27,6.90,6.71,6.68,7.32,7.70,7.50,8.41,9.23,9.02,9.75,9.24,8.75,9.24,9.41,9.50,9.54,10.28,9.47,9.10,9.89,9.19,8.40,8.01,7.60,6.81,7.44,7.31,6.68,6.56,7.20,7.02,6.33,6.49,7.37,6.86,6.38,6.76,7.42,6.60,6.69,7.61,7.75,7.17,7.71,8.08,8.32,7.87,8.89,8.82,7.83,8.80,9.51,8.88,8.48,9.48,10.26,9.06,9.84,10.55,10.32,9.67,10.40,11.14,10.91,10.50,10.84,11.90,11.83,11.89,10.58,10.78,11.98,11.71,10.45,11.04,11.77,11.01,10.38,10.85,11.09,10.47,10.04,11.05,10.76,9.78,10.05,10.88,10.43,9.72,10.43,31.36,31.24,31.14,31.01,30.96,30.92,30.87,30.91,30.84,30.81,30.82,30.86,30.76,30.80,30.76,30.73,30.69,30.69,30.57,30.38,30.27,30.31,30.37,30.46,30.58,30.68,30.49,30.54,30.53,30.15,30.28,30.50,30.21,30.04,30.13,30.10,29.94,29.84,30.01,30.01,29.70,29.57,29.86,29.73,29.35,29.60,29.72,29.41,29.13,29.55,29.52,29.17,29.01,29.37,29.34,28.89,29.41,29.55,29.54,29.01,29.65,29.78,29.39,29.48,29.85,29.74,29.77,29.80,30.01,29.96,30.15,30.10,30.22,30.33,30.30,30.38,30.39,30.52,30.52,30.55,30.59,30.69,30.50,30.66,30.55,30.42,30.49,30.21,30.33,30.06,30.05,30.37,30.18,29.71,29.95,30.30,29.92,29.88,30.26,30.30,30.09,30.45,30.30,30.25,30.43,30.34,30.11,30.00,30.24,30.40,29.98,30.35,30.37,30.05,30.40,30.55,30.39,30.55,30.43,30.43,30.36,30.22,29.90,29.99,30.08,29.67,29.45,29.77,29.71,28.84,29.14,28.60,28.91,28.90,29.38,28.83,29.21,28.18,27.93,28.43,28.15,28.44,28.14,28.63,28.65,27.65,28.14,28.84,28.57,28.30,28.80,29.33,29.32,29.07,29.36,29.05,28.33,28.96,29.19,28.66,28.32,29.20,28.99,28.61,28.16,28.86,28.75,28.41,28.10,28.67,28.39,28.29,28.56,29.05,29.07,28.27,28.72,29.26,28.65,28.32,28.84,29.12,27.66,27.86,28.81,28.03,27.50,28.07,28.66,27.52,27.32,28.25,28.66,27.66,28.29,28.04,28.02,27.84,27.43,27.39,27.22,27.41,26.84,27.03,26.86,26.88,26.85,27.16,26.89,26.83,26.82,27.48,27.36,26.92,27.52,27.58,27.41,27.29,27.98,28.00,27.93,28.16,28.78,28.26,28.52,29.11,28.97,29.02,29.03,29.61,29.66,29.53,29.07,28.85,29.20,29.32,28.29,28.72,29.22,29.17,27.95,28.89,29.32,28.61,28.13,28.99,28.78,29.22,29.39,29.76,29.61,30.03,29.55,29.33,29.72,29.88,29.30,29.17,29.83,29.54,28.80,29.20,29.64,29.18,28.78,29.27,29.46,28.70,28.97,29.49,29.16,29.53,29.18,29.72,29.72,29.21,29.52,29.26,29.53,28.88,29.60,29.69,29.35,29.27,29.70,29.76,29.30,29.31,29.98,29.83,29.42,29.71,29.85,29.29,29.09,29.11,28.36,29.05,29.14,28.71,28.95,29.31,29.50,28.54,29.57,29.67,29.18,28.74,29.20,28.98,28.42,28.32,28.95,28.22,27.70,28.38,27.82,27.62,28.57,28.69,28.64,29.52,29.79,29.88,29.42,30.13,29.85,29.64,30.10,30.37,30.37,30.11,30.19,30.28,30.48,30.60,30.66,30.42,30.43,30.62,30.54,30.30,30.55,30.58,30.51,30.29,30.15,30.27,30.12,29.94,29.84,30.11,29.91,29.60,29.43,29.78,29.51,29.27,28.83,28.92,28.51,27.76,27.80,28.68,28.32,28.25,28.73,28.86,29.13,29.20,29.42,29.44,29.74,29.61,29.89,29.85,30.05,30.26,30.19,30.30,30.43,30.48,30.38,30.49,30.70,30.58,30.73,30.65,30.70,30.57,30.57,30.34,30.26,30.45,30.25,30.14,29.87,29.98,30.15,29.69,29.60,29.86,29.51,29.16,29.19,29.47,28.61,28.68,29.09,28.65,28.48,28.42,28.86,28.18,28.00,28.45,28.13,27.70,27.73,28.28,27.94,27.24,26.87,27.06,27.50,27.55,27.57,27.84,27.87,27.66,27.91,28.51,28.38,28.24,28.71,29.03,28.84,28.85,29.35,29.45,28.62,28.99,28.92,28.46,28.37,28.32,28.00,27.71,27.65,27.82,27.50,27.09,27.55,27.32,26.90,27.19,27.48,26.75,26.43,27.77,27.63,27.28,27.31,27.51,28.41,28.11,27.81,28.00,28.48,27.90,27.38,27.85,28.38,27.48,26.95,27.90,27.84,27.22,27.40,28.16,27.68,27.32,28.08,28.40,28.05,28.30,28.55,28.72,28.98,29.43,29.58,29.58,29.21,29.80,29.29,28.78,29.43,29.53,28.92,28.78,29.53,29.79,29.52,28.78,29.26,29.54,28.60,28.34,29.48,29.34,28.62,29.00,29.80,29.26,29.80,29.55,29.63,29.96,30.01,29.52,30.02,29.67,29.29,29.89,29.37,29.38,29.44,29.27,28.74,28.73,29.01,27.81,28.64,28.38,28.37,27.48,27.85,28.45,27.90,27.76,26.99,27.45,27.56,27.58,27.47,27.52,28.02,27.63,27.67,28.39,28.38,28.13,28.70,29.01,28.54,28.76,29.09,29.34,29.45,29.51,29.77,29.35,29.47,28.89,29.34,29.26,28.54,28.37,28.93,28.69,27.95,28.07,28.68,27.75,27.31,28.23,28.12,27.79,27.57,28.67,28.00,27.87,28.34,28.68,29.13,29.05,28.18,28.95,29.24,28.63,28.33,29.31,29.38,28.98,28.96,29.46,29.27,28.51,29.04,29.51,29.36,29.02,29.47,29.74,29.40,29.43,29.58],[28.93,28.61,27.51,27.62,26.79,25.56,24.76,24.57,23.42,21.92,21.20,20.73,19.36,19.16,18.35,17.75,15.61,14.29,12.87,12.38,12.14,11.06,10.69,10.15,7.93,6.56,4.66,4.05,3.54,2.69,3.09,3.70,2.82,2.47,3.36,3.43,2.59,2.26,3.34,3.51,3.40,2.72,2.73,3.07,2.68,2.48,2.64,2.86,2.62,2.49,2.87,2.90,2.53,2.86,3.29,3.27,3.62,3.46,3.75,3.57,3.89,3.71,3.15,3.39,3.62,3.10,3.04,3.38,3.50,3.14,3.48,3.74,3.56,3.38,3.82,3.99,3.78,4.04,4.44,4.56,4.18,4.63,4.44,4.54,4.52,3.87,3.91,3.58,3.31,2.93,3.16,3.76,3.16,3.05,3.40,3.66,3.32,3.40,3.70,3.93,3.95,5.56,5.58,4.64,4.98,4.91,4.67,4.36,4.70,4.68,4.01,4.48,4.48,3.92,4.16,4.92,4.47,4.68,3.95,4.06,4.32,3.83,3.45,3.82,3.95,3.29,3.08,3.61,3.37,2.97,3.25,3.17,3.53,3.51,4.10,3.83,4.25,4.38,4.19,4.74,4.87,4.73,4.87,5.10,4.70,4.27,4.63,4.76,4.31,4.32,4.72,4.83,4.21,4.02,3.79,3.89,3.74,3.35,3.29,3.65,3.30,3.03,3.17,3.49,3.13,2.80,3.23,3.28,2.84,2.80,2.47,2.59,2.41,2.30,1.99,2.61,2.71,2.88,2.74,2.99,3.02,3.12,3.29,3.29,3.39,3.60,3.82,3.92,4.09,4.30,4.45,4.56,4.76,4.93,5.65,5.17,4.91,4.83,4.86,4.60,4.39,4.30,4.21,3.92,3.92,3.89,3.62,3.28,3.40,3.37,3.05,2.95,2.96,2.90,2.30,2.49,2.65,2.31,2.08,2.31,2.36,1.95,1.98,2.35,2.25,2.10,2.44,2.63,2.64,2.44,2.13,2.48,2.49,1.98,1.96,2.44,2.25,1.90,2.23,2.46,2.13,1.94,2.30,2.35,2.07,1.96,2.32,2.25,2.04,2.29,2.41,2.27,1.94,1.96,2.00,1.76,1.60,1.73,1.70,1.38,1.40,1.54,1.36,1.09,1.48,1.55,1.29,1.48,1.73,1.87,1.75,1.57,1.27,1.12,1.00,0.98,0.91,0.79,0.76,0.81,0.91,0.91,0.89,1.06,1.19,1.15,1.23,1.47,1.58,1.61,1.91,2.03,1.96,1.74,1.90,2.21,2.10,1.74,2.08,2.24,1.77,1.72,2.10,1.95,2.02,1.87,1.87,1.95,1.57,1.40,1.69,1.81,1.51,1.67,2.07,1.92,2.37,2.31,2.19,2.56,2.72,2.73,3.16,3.67,3.11,3.42,3.67,3.43,3.94,4.02,3.65,3.79,4.29,4.59,4.36,5.10,4.67,4.26,4.57,4.85,4.16,4.12,4.63,4.39,3.73,3.89,3.46,3.37,3.52,3.26,2.89,2.96,3.12,2.79,2.65,2.93,2.84,2.66,2.61,2.82,2.90,2.78,3.13,3.09,3.14,2.73,3.06,3.10,2.85,2.93,3.22,3.27,3.16,3.42,3.80,3.61,3.61,4.17,4.32,4.20,4.46,4.87,4.74,4.82,5.37,5.58,6.45,5.94,5.07,5.20,5.64,5.05,4.61,4.99,4.86,4.32,4.07,4.68,4.55,3.92,4.33,4.31,3.70,3.75,4.29,4.15,3.97,4.43,4.79,4.37,4.26,5.04,5.03,4.78,4.96,5.55,5.34,5.03,5.64,6.17,5.97,5.98,5.38,5.93,6.10,5.43,5.48,6.05,5.66,5.18,5.63,5.86,5.38,5.29,5.73,5.76,5.31,5.45,6.02,5.94,5.37,5.52,5.90,5.33,4.80,5.26,5.39,4.60,4.55,5.10,5.07,4.19,4.48,4.85,4.63,4.09,4.61,4.79,4.16,4.01,4.78,4.87,4.34,4.96,5.07,4.86,4.08,4.31,4.16,3.59,3.76,3.90,3.44,3.25,3.68,3.83,3.31,3.30,3.81,3.78,3.23,3.66,4.08,3.85,3.62,4.22,4.53,4.46,4.91,5.29,5.22,5.46,5.34,5.36,4.98,4.66,4.65,4.65,4.31,4.01,4.25,4.25,3.73,3.28,3.48,3.81,3.59,3.87,4.03,4.18,4.22,4.51,4.70,4.90,5.41,6.03,6.09,6.73,6.66,6.48,7.19,7.42,7.23,8.33,9.05,8.90,9.53,9.01,8.62,9.10,9.22,9.25,9.34,9.98,9.21,8.95,9.68,9.00,8.27,7.78,7.31,6.67,7.44,7.14,6.61,6.59,7.08,6.83,6.25,6.39,7.18,6.77,6.32,6.68,7.14,6.37,6.55,7.44,7.46,6.91,7.37,7.66,7.82,7.47,8.41,8.32,7.58,8.36,9.02,8.57,8.15,9.11,9.82,8.83,9.44,10.05,9.96,9.33,10.01,10.62,10.56,10.08,10.55,11.52,11.55,11.62,10.26,10.54,11.66,11.24,10.17,10.83,11.45,10.57,10.13,10.58,10.75,10.14,9.85,10.63,10.31,9.34,9.69,10.40,9.87,9.30,10.08,31.34,31.21,31.09,30.96,30.89,30.85,30.81,30.82,30.80,30.77,30.77,30.82,30.67,30.73,30.65,30.60,30.53,30.54,30.40,30.25,30.13,30.17,30.17,30.37,30.40,30.59,30.43,30.44,30.36,30.14,30.03,30.27,30.16,29.85,30.03,30.09,29.80,29.52,29.95,29.96,29.65,29.66,29.82,29.56,29.32,29.55,29.64,29.29,29.08,29.44,29.29,28.95,28.85,29.30,29.24,28.76,29.26,29.41,29.42,28.91,29.45,29.57,29.18,29.40,29.62,29.63,29.51,29.74,29.85,29.81,29.85,29.93,30.03,30.15,30.10,30.20,30.18,30.30,30.39,30.44,30.44,30.57,30.35,30.58,30.43,30.36,30.48,30.20,30.21,29.96,29.95,30.17,30.03,29.58,29.89,30.13,29.78,29.79,30.12,30.12,30.01,30.32,30.17,30.11,30.30,30.24,30.00,29.84,30.18,30.29,29.83,30.19,30.23,29.87,30.25,30.36,30.26,30.37,30.29,30.29,30.17,30.01,29.80,29.84,29.90,29.51,29.50,29.69,29.53,28.76,28.99,28.47,28.77,28.73,29.27,28.67,29.10,28.03,27.81,28.27,27.87,28.20,27.81,28.39,28.47,27.42,27.78,28.65,28.41,28.04,28.67,29.19,29.16,28.87,29.22,28.94,28.30,28.82,29.12,28.53,28.20,28.87,28.75,28.40,28.23,28.66,28.59,28.22,27.92,28.58,28.32,28.21,28.40,29.01,28.92,28.17,28.67,29.27,28.50,28.25,28.70,28.88,27.44,27.75,28.70,27.87,27.21,27.94,28.51,27.20,26.89,27.87,28.47,27.34,28.08,27.74,27.70,27.49,27.18,26.80,26.78,27.09,26.68,26.81,26.61,26.70,26.82,26.83,26.71,26.68,26.87,27.12,27.21,26.89,27.38,27.45,27.23,27.11,27.97,27.85,27.68,28.09,28.68,28.20,28.41,29.01,28.95,28.99,28.97,29.56,29.60,29.50,28.98,28.77,29.29,29.20,28.11,28.60,29.12,28.78,27.46,28.78,29.03,28.38,27.81,28.66,28.53,29.03,29.28,29.68,29.50,29.98,29.44,29.28,29.64,29.84,29.20,29.04,29.75,29.50,28.68,29.07,29.49,28.96,28.66,29.22,29.20,28.59,28.76,29.32,29.14,29.29,29.03,29.59,29.50,29.14,29.35,29.57,28.79,28.86,29.58,29.68,29.35,29.30,29.70,29.76,29.23,29.22,29.91,29.77,29.38,29.62,29.73,29.17,28.73,28.93,28.27,28.87,29.08,28.52,28.71,29.13,29.47,28.57,29.47,29.66,29.17,28.72,29.10,28.98,28.26,28.29,28.77,27.87,27.61,28.19,27.62,27.45,28.37,28.57,28.52,29.37,29.59,29.73,29.24,29.98,29.64,29.44,29.94,30.22,30.22,30.01,30.10,30.21,30.38,30.48,30.57,30.33,30.38,30.57,30.46,30.27,30.51,30.52,30.45,30.29,30.13,30.16,30.05,29.88,29.71,29.97,29.86,29.46,29.39,29.57,29.34,28.98,28.55,28.85,28.34,27.57,27.61,28.38,28.09,27.98,28.53,28.73,29.03,29.10,29.31,29.35,29.58,29.51,29.87,29.86,30.02,30.23,30.17,30.26,30.42,30.45,30.34,30.43,30.65,30.53,30.69,30.61,30.65,30.52,30.52,30.31,30.24,30.38,30.15,30.08,29.81,29.85,30.08,29.65,29.38,29.77,29.41,29.03,29.01,29.35,28.49,28.57,29.02,28.59,28.39,28.25,28.76,28.15,27.93,28.39,28.08,27.64,27.70,28.27,27.87,27.16,26.71,26.94,27.48,27.39,27.45,27.76,27.89,27.59,27.79,28.49,28.33,28.16,28.74,29.03,28.85,28.85,29.31,29.35,28.62,28.93,28.80,28.36,28.37,28.31,28.04,27.60,27.62,27.73,27.41,26.97,27.35,27.24,26.71,27.07,27.46,26.68,26.22,27.58,27.45,27.22,27.18,27.37,28.32,28.00,27.69,27.79,28.34,27.75,27.19,27.74,28.16,27.27,26.72,27.66,27.64,27.31,27.33,28.02,27.86,27.39,28.03,28.51,28.16,28.34,28.53,28.71,28.99,29.36,29.54,29.50,29.19,29.73,29.26,28.79,29.38,29.46,28.93,28.86,29.48,29.72,29.46,28.75,29.07,29.38,28.55,28.13,29.31,29.32,28.54,28.88,29.71,29.25,29.75,29.56,29.57,29.94,29.95,29.54,29.96,29.66,29.28,29.85,29.41,29.34,29.37,29.21,28.74,28.70,28.93,27.79,28.61,28.29,28.29,27.36,27.67,28.32,27.74,27.67,26.87,27.30,27.38,27.43,27.36,27.43,27.89,27.59,27.61,28.33,28.30,28.09,28.59,28.91,28.71,28.89,29.13,29.31,29.44,29.52,29.75,29.40,29.48,28.89,29.31,29.27,28.54,28.35,28.93,28.70,27.88,28.09,28.60,27.76,27.25,28.12,28.11,27.66,27.56,28.54,27.86,27.68,28.28,28.52,29.01,28.91,28.05,28.82,29.13,28.46,28.22,29.17,29.30,28.89,28.92,29.38,29.19,28.44,29.05,29.50,29.32,29.04,29.45,29.67,29.43,29.50,29.59],[29.06,28.75,27.89,27.92,26.92,25.81,24.93,24.63,23.72,22.23,21.44,21.01,19.47,19.39,18.48,18.08,15.77,14.19,12.17,10.94,11.87,11.02,9.22,9.21,7.57,6.17,4.45,4.10,3.61,3.12,3.06,3.53,2.98,2.53,3.14,3.36,2.78,2.63,3.13,3.44,3.16,2.56,3.09,3.13,2.82,2.78,2.77,2.97,2.87,2.67,2.89,3.04,2.70,2.85,3.25,3.19,3.61,3.64,3.86,3.67,3.94,3.77,3.26,3.55,3.74,3.26,3.29,3.56,3.61,3.17,3.50,3.74,3.47,3.48,3.73,3.98,3.62,3.70,4.41,4.49,4.10,4.66,4.51,4.56,4.43,3.72,4.17,3.82,3.63,2.98,3.29,3.75,3.44,3.06,3.45,3.84,3.36,3.36,3.74,4.07,4.03,5.52,5.41,4.65,4.95,4.89,4.55,4.22,4.54,4.57,3.81,4.48,4.54,3.78,4.38,4.87,4.38,4.67,4.08,4.10,4.17,3.90,3.44,3.56,3.79,3.25,3.02,3.46,3.32,2.94,3.34,3.21,3.59,3.58,4.10,3.81,4.31,4.35,4.12,4.58,4.72,4.67,4.71,5.03,4.65,4.13,4.31,4.66,4.20,4.16,4.51,4.62,4.16,3.85,3.92,3.80,3.66,3.40,3.47,3.50,3.42,3.03,3.31,3.46,3.09,2.85,3.32,3.21,2.95,2.78,2.64,2.62,2.09,2.27,1.86,2.02,2.40,2.40,2.35,2.60,2.85,2.76,3.04,3.22,3.43,3.59,3.60,3.79,3.76,4.07,4.29,4.24,4.61,4.87,5.56,5.08,4.70,4.69,4.78,4.34,4.26,4.18,4.11,3.80,3.72,3.80,3.58,3.36,3.35,3.40,3.01,2.90,3.00,2.88,2.31,2.56,2.69,2.30,2.08,2.34,2.40,1.99,2.05,2.50,2.42,2.18,2.51,2.79,2.76,2.53,2.30,2.61,2.64,2.12,2.22,2.59,2.39,1.98,2.39,2.51,2.26,2.02,2.44,2.46,2.11,2.04,2.43,2.33,2.11,2.35,2.45,2.40,2.03,2.09,2.24,1.89,1.74,1.87,1.87,1.49,1.47,1.70,1.48,1.18,1.59,1.62,1.46,1.56,1.75,1.89,1.80,1.66,1.45,1.37,1.17,0.99,1.00,0.96,0.80,0.77,0.82,0.95,0.93,0.90,1.13,1.23,1.22,1.37,1.52,1.58,1.80,2.04,1.96,1.77,1.94,2.21,2.09,1.74,2.06,2.18,1.73,1.66,2.02,1.88,1.92,1.77,1.73,1.85,1.51,1.24,1.65,1.80,1.46,1.59,2.02,1.96,2.45,2.47,2.29,2.64,2.82,2.83,3.24,3.71,3.27,3.61,3.84,3.58,4.08,4.13,3.82,3.91,4.41,4.66,4.49,5.12,4.75,4.46,4.70,4.99,4.30,4.23,4.89,4.61,3.94,3.93,3.55,3.53,3.64,3.39,2.98,3.13,3.32,2.85,2.73,3.09,3.05,2.75,2.73,3.03,3.09,2.97,3.28,3.21,3.21,2.78,3.13,3.35,2.99,3.03,3.41,3.50,3.31,3.61,3.97,3.74,3.79,4.36,4.55,4.36,4.65,5.05,4.85,4.98,5.51,5.73,6.53,6.03,5.19,5.28,5.74,5.19,4.74,5.08,5.01,4.52,4.29,4.92,4.77,4.14,4.54,4.56,3.90,3.93,4.53,4.43,4.15,4.52,5.04,4.46,4.38,5.21,5.34,4.76,4.96,5.70,5.57,5.10,5.74,6.31,6.02,5.87,5.39,5.79,6.04,5.57,5.47,6.07,5.83,5.26,5.72,6.03,5.52,5.27,5.92,5.98,5.50,5.47,6.17,6.14,5.38,5.51,6.03,5.30,4.84,5.24,5.32,4.57,4.57,5.01,4.87,4.28,4.46,4.74,4.48,4.15,4.59,4.72,4.10,4.05,4.71,4.75,4.30,4.83,5.10,4.80,4.05,4.26,4.26,3.73,3.78,3.92,3.53,3.44,3.67,3.82,3.50,3.39,3.79,3.93,3.44,3.66,4.02,3.99,3.63,4.13,4.38,4.34,4.75,5.36,5.24,5.68,5.41,5.51,5.20,4.63,4.76,4.89,4.39,4.08,4.31,4.38,3.91,3.37,3.59,4.01,3.69,3.89,4.28,4.39,4.31,4.73,5.05,5.07,5.74,6.23,6.32,6.95,6.91,6.77,7.42,7.65,7.26,8.33,9.19,8.93,9.53,9.05,8.54,9.11,9.09,9.05,9.15,9.74,9.15,8.74,9.37,8.70,8.03,7.60,7.08,6.52,7.40,6.91,6.48,6.32,6.84,6.66,6.14,6.51,7.13,6.75,6.43,6.78,7.27,6.57,6.69,7.50,7.69,7.08,7.65,7.78,8.19,7.59,8.84,8.57,7.78,8.53,9.30,8.67,8.43,9.25,9.86,8.93,9.58,10.13,10.10,9.40,10.01,10.67,10.56,10.04,10.37,11.36,11.36,11.40,10.17,10.52,11.51,11.30,10.22,10.80,11.41,10.69,10.02,10.61,10.95,10.22,9.91,10.83,10.59,9.38,9.78,10.67,10.10,9.59,10.34,31.37,31.26,31.16,31.04,30.98,30.92,30.88,30.92,30.86,30.80,30.82,30.88,30.72,30.81,30.74,30.69,30.67,30.60,30.58,30.17,30.06,30.07,30.32,30.41,30.50,30.58,30.35,30.48,30.31,30.15,29.97,30.23,30.27,29.96,29.96,30.15,29.80,29.65,29.96,29.94,29.64,29.59,29.71,29.49,29.22,29.44,29.51,29.25,28.98,29.31,29.19,28.97,28.57,29.15,29.17,28.60,29.18,29.28,29.31,28.70,29.40,29.52,29.10,29.32,29.64,29.62,29.34,29.75,29.80,29.73,29.89,29.94,29.96,30.08,30.12,30.20,30.18,30.31,30.42,30.42,30.40,30.58,30.29,30.54,30.44,30.29,30.46,30.21,30.22,29.92,29.91,30.16,29.98,29.53,29.88,30.07,29.75,29.79,30.17,30.09,29.99,30.34,30.20,30.11,30.31,30.22,29.93,29.82,30.10,30.19,29.82,30.19,30.18,29.93,30.21,30.30,30.23,30.36,30.23,30.20,30.16,29.98,29.73,29.72,29.91,29.39,29.29,29.57,29.45,28.56,28.82,28.30,28.55,28.52,29.11,28.58,29.02,27.90,27.70,28.12,27.72,28.02,27.71,28.35,28.37,27.38,27.78,28.58,28.30,28.04,28.55,29.08,29.05,28.71,29.10,28.85,28.22,28.82,28.98,28.38,28.00,28.91,28.65,28.41,28.15,28.48,28.56,28.21,27.96,28.40,27.96,28.06,28.58,28.83,29.14,28.33,28.57,29.11,28.63,28.35,28.76,28.70,27.53,27.57,28.41,27.40,27.08,27.71,28.21,27.13,27.07,27.81,28.22,27.31,27.85,27.61,27.66,27.38,27.17,27.00,26.72,27.06,26.81,26.87,26.47,26.71,26.89,26.92,26.66,26.66,26.82,27.40,27.25,26.89,27.74,27.53,27.29,27.06,27.92,27.87,27.62,27.99,28.56,28.04,28.28,28.84,28.84,28.87,28.79,29.40,29.36,29.42,28.79,28.60,29.02,29.04,27.89,28.31,28.94,28.68,27.33,28.53,28.86,28.38,27.85,28.63,28.48,28.88,28.97,29.47,29.38,29.85,29.29,29.03,29.46,29.66,29.06,28.84,29.58,29.35,28.62,28.88,29.37,28.95,28.60,28.96,29.18,28.58,28.91,29.26,29.08,29.20,29.15,29.61,29.57,29.14,29.29,29.61,29.32,28.13,29.48,29.71,29.26,29.15,29.73,29.60,29.12,29.16,29.84,29.63,29.27,29.48,29.60,29.02,28.74,28.88,28.15,28.83,28.89,28.40,28.79,29.14,29.23,28.50,29.33,29.55,29.12,28.58,29.01,28.81,28.48,28.31,28.68,27.95,27.63,28.14,27.47,27.29,28.27,28.53,28.53,29.21,29.63,29.81,29.15,29.87,29.66,29.46,29.88,30.14,30.08,29.71,29.99,30.18,30.36,30.54,30.56,30.22,30.35,30.58,30.41,30.16,30.51,30.52,30.40,30.29,30.02,30.10,29.96,29.74,29.55,29.87,29.71,29.27,29.22,29.48,29.19,28.91,28.52,28.82,28.40,27.54,27.65,28.44,27.90,28.01,28.33,28.56,28.97,28.93,29.12,29.30,29.29,29.44,29.70,29.71,29.94,30.15,30.09,30.23,30.37,30.46,30.36,30.44,30.65,30.62,30.74,30.64,30.60,30.53,30.55,30.30,30.12,30.42,30.19,29.94,29.77,29.90,30.08,29.55,29.50,29.72,29.23,28.97,28.98,29.17,28.30,28.49,29.05,28.40,28.15,28.34,28.76,28.05,27.91,28.35,28.06,27.51,27.48,28.10,27.81,27.05,26.79,26.93,27.45,27.45,27.49,27.79,27.94,27.71,27.81,28.42,28.26,27.99,28.58,28.87,28.68,28.52,29.23,29.31,28.35,28.96,28.74,28.39,28.28,28.06,27.78,27.63,27.53,27.59,27.33,27.06,27.31,27.26,26.66,26.98,27.44,26.62,26.08,27.51,27.50,26.87,27.06,27.46,28.21,27.89,27.63,27.60,28.01,27.57,27.25,27.34,27.97,27.22,26.66,27.54,27.51,27.26,27.24,27.88,27.55,27.31,27.86,28.51,28.14,28.27,28.45,28.59,28.89,29.34,29.48,29.44,29.11,29.71,29.11,28.62,29.33,29.48,28.83,28.86,29.43,29.64,29.34,28.46,28.82,29.17,28.22,27.95,29.11,29.13,28.28,28.76,29.53,29.00,29.62,29.38,29.48,29.91,29.99,29.36,29.96,29.62,29.30,29.87,29.54,29.38,29.44,29.39,28.78,28.82,29.02,28.07,28.67,28.33,28.29,27.45,27.77,28.10,27.64,27.59,26.62,27.28,27.31,27.31,27.14,27.26,27.94,27.57,27.41,28.18,28.19,28.05,28.36,28.77,28.48,28.64,28.96,29.29,29.37,29.34,29.76,29.24,29.49,28.86,29.29,29.28,28.49,28.42,28.94,28.66,28.03,28.17,28.61,27.80,27.44,28.18,28.13,27.76,27.60,28.62,28.00,27.79,28.17,28.54,29.01,28.97,28.13,28.90,29.16,28.58,28.40,29.19,29.35,28.97,29.17,29.45,29.32,28.51,29.04,29.57,29.35,28.98,29.52,29.80,29.40,29.46,29.55],[28.95,28.62,27.57,27.59,26.78,25.71,24.93,24.75,23.68,22.05,21.21,20.86,19.14,18.58,17.79,17.15,15.28,13.95,12.16,11.15,11.48,10.13,9.74,9.65,7.87,6.44,4.42,4.22,3.58,3.20,3.16,3.61,2.96,2.61,3.23,3.17,2.59,2.47,3.06,3.38,3.26,2.73,3.11,3.22,3.09,2.79,2.94,3.16,2.80,2.78,3.13,3.16,2.77,3.09,3.42,3.38,3.80,3.75,4.06,3.71,4.17,3.87,3.54,3.73,3.87,3.43,3.47,3.74,3.76,3.32,3.65,3.97,3.72,3.45,3.95,4.13,3.84,3.88,4.53,4.76,4.38,4.99,4.47,4.71,4.60,3.83,4.30,4.06,3.89,3.22,3.41,4.15,3.63,3.44,3.61,3.98,3.63,3.57,4.05,4.39,4.31,5.84,5.87,4.96,5.30,5.25,4.87,4.54,4.84,4.90,4.15,4.73,4.91,4.37,4.81,5.25,4.92,5.19,4.27,4.47,4.78,4.15,3.50,4.14,4.17,3.49,3.24,3.58,3.49,3.08,3.39,3.26,3.67,3.66,4.35,3.97,4.55,4.54,4.28,4.78,4.85,4.95,4.92,5.23,4.95,4.23,4.49,4.92,4.31,4.14,4.78,4.99,4.38,4.03,4.08,3.84,3.65,3.69,3.71,3.59,3.66,3.04,3.56,3.48,3.29,2.97,3.36,3.38,3.04,2.91,2.75,2.67,2.44,2.55,2.12,2.38,2.81,2.76,2.41,3.04,3.05,3.09,3.65,3.40,3.64,3.84,3.63,3.72,4.04,4.28,4.36,4.41,5.01,5.19,5.86,5.31,4.99,4.83,5.01,4.64,4.36,4.36,4.33,3.94,3.78,3.93,3.66,3.45,3.35,3.42,3.10,2.98,3.02,2.87,2.45,2.61,2.76,2.41,2.10,2.42,2.53,2.01,2.18,2.55,2.48,2.29,2.56,2.81,2.78,2.59,2.37,2.66,2.70,2.14,2.25,2.63,2.38,2.03,2.36,2.54,2.29,1.98,2.38,2.41,2.08,2.00,2.40,2.26,2.07,2.34,2.49,2.32,1.97,2.06,2.18,1.90,1.64,1.90,1.94,1.53,1.49,1.74,1.57,1.21,1.58,1.73,1.56,1.52,1.83,2.08,1.92,1.82,1.50,1.40,1.35,1.11,1.01,0.99,0.91,0.79,0.76,0.81,0.88,0.91,0.93,1.08,1.17,1.17,1.26,1.49,1.75,1.98,1.97,1.73,1.90,2.15,2.06,1.67,1.98,2.07,1.65,1.48,1.85,1.79,1.92,1.67,1.75,1.85,1.39,1.29,1.67,1.74,1.41,1.64,1.97,1.90,2.41,2.36,2.21,2.64,2.86,2.82,3.25,3.79,3.21,3.60,3.86,3.60,4.06,4.15,3.78,3.92,4.36,4.65,4.42,5.12,4.75,4.41,4.76,4.94,4.28,4.34,4.80,4.58,3.97,4.07,3.57,3.49,3.78,3.47,3.01,3.12,3.30,2.88,2.71,3.04,3.01,2.75,2.72,2.99,3.09,2.91,3.29,3.23,3.21,2.71,3.19,3.29,2.99,3.09,3.44,3.42,3.29,3.63,3.95,3.71,3.87,4.33,4.46,4.32,4.59,4.98,4.90,4.99,5.50,5.73,6.51,6.06,5.25,5.21,5.76,5.26,4.71,5.01,4.96,4.44,4.21,4.83,4.70,4.11,4.52,4.52,3.98,3.99,4.59,4.37,4.14,4.51,5.02,4.46,4.36,5.17,5.19,4.78,4.89,5.65,5.39,5.03,5.72,6.29,5.94,6.02,5.44,5.86,6.06,5.43,5.42,5.93,5.66,5.13,5.55,5.89,5.34,5.20,5.63,5.69,5.23,5.39,5.92,5.79,5.31,5.56,5.87,5.39,4.81,5.19,5.31,4.46,4.53,5.06,4.89,4.20,4.52,4.74,4.50,4.09,4.58,4.80,4.09,4.00,4.67,4.92,4.28,4.94,5.10,4.82,4.03,4.29,4.27,3.63,3.71,3.93,3.54,3.24,3.63,3.89,3.47,3.23,3.73,3.84,3.28,3.53,4.00,3.90,3.53,4.03,4.42,4.08,4.63,5.36,5.08,5.46,5.21,5.26,4.96,4.55,4.54,4.58,4.05,3.90,4.07,4.26,3.77,3.38,3.52,3.97,3.62,3.92,4.17,4.13,4.21,4.61,4.92,4.91,5.55,6.08,6.02,6.59,6.48,6.45,6.99,7.32,7.17,8.09,8.85,8.61,9.37,8.93,8.32,8.85,9.12,8.90,9.22,9.91,9.14,8.66,9.31,8.90,8.08,7.69,7.33,6.55,7.21,7.03,6.41,6.24,6.88,6.74,5.98,6.23,7.06,6.59,6.15,6.52,7.06,6.30,6.41,7.17,7.39,6.82,7.28,7.71,7.91,7.53,8.39,8.27,7.49,8.27,8.99,8.32,8.07,8.98,9.63,8.56,9.29,10.06,9.74,9.09,9.89,10.56,10.26,9.83,10.27,11.32,11.33,11.46,10.13,10.42,11.61,10.93,9.96,10.71,11.29,10.55,9.97,10.46,10.59,9.96,9.61,10.49,10.31,9.24,9.61,10.39,9.88,9.36,9.95,31.33,31.21,31.09,30.98,30.94,30.90,30.83,30.87,30.82,30.79,30.79,30.82,30.75,30.75,30.70,30.65,30.64,30.59,30.55,30.23,30.13,30.18,30.34,30.45,30.56,30.62,30.48,30.43,30.37,30.18,30.08,30.35,30.26,29.90,30.08,30.08,29.82,29.78,29.96,29.98,29.56,29.56,29.76,29.63,29.35,29.50,29.61,29.35,29.06,29.42,29.37,28.95,28.56,29.24,29.29,28.72,29.26,29.42,29.40,28.92,29.56,29.66,29.27,29.43,29.78,29.62,29.42,29.81,29.90,29.80,29.99,30.03,30.02,30.20,30.22,30.24,30.20,30.38,30.43,30.44,30.52,30.57,30.38,30.57,30.40,30.34,30.42,30.22,30.21,29.98,29.95,30.15,29.93,29.56,29.93,30.16,29.79,29.80,30.19,30.21,30.01,30.39,30.29,30.11,30.34,30.25,30.01,29.90,30.16,30.24,29.89,30.24,30.24,29.93,30.28,30.38,30.26,30.42,30.29,30.25,30.15,30.08,29.76,29.79,29.93,29.45,29.33,29.64,29.52,28.69,28.90,28.49,28.79,28.78,29.28,28.70,29.11,28.16,27.89,28.42,27.93,28.42,27.88,28.57,28.56,27.59,27.89,28.75,28.52,28.24,28.79,29.26,29.27,29.01,29.32,29.06,28.26,28.93,29.11,28.54,28.05,28.98,28.82,28.47,28.09,28.52,28.62,28.17,27.86,28.51,28.13,27.97,28.37,28.91,28.99,28.12,28.56,29.13,28.45,27.96,28.63,28.87,27.57,27.58,28.75,27.71,27.26,28.07,28.56,27.36,27.26,28.06,28.56,27.61,28.12,27.95,27.93,27.77,27.34,27.12,26.99,27.38,26.86,27.03,26.88,26.82,26.97,26.94,26.83,26.82,26.81,27.17,27.36,27.06,27.39,27.41,27.26,27.05,27.82,27.90,27.49,27.98,28.58,28.04,28.20,28.75,28.84,28.78,28.77,29.46,29.47,29.39,28.90,28.66,29.01,29.11,27.93,28.54,29.04,28.77,27.53,28.61,29.04,28.47,28.05,28.70,28.57,29.04,29.18,29.66,29.44,29.87,29.38,29.18,29.48,29.79,29.06,28.95,29.65,29.43,28.62,28.97,29.54,29.05,28.68,29.13,29.26,28.60,28.85,29.28,29.15,29.31,29.05,29.69,29.57,29.26,29.44,29.59,29.45,28.90,29.00,29.71,29.24,29.30,29.64,29.67,29.17,29.35,29.81,29.71,29.35,29.65,29.71,29.16,28.90,28.98,28.29,28.89,29.08,28.64,28.71,29.21,29.49,28.52,29.46,29.57,29.10,28.69,29.10,28.89,28.27,28.28,28.66,27.91,27.70,28.34,27.66,27.48,28.53,28.64,28.67,29.48,29.73,29.88,29.37,30.10,29.83,29.51,30.01,30.28,30.28,29.96,30.10,30.28,30.46,30.60,30.63,30.35,30.39,30.61,30.48,30.27,30.55,30.58,30.45,30.30,30.08,30.17,30.05,29.84,29.67,29.95,29.73,29.32,29.18,29.58,29.25,28.99,28.54,28.91,28.45,27.69,27.73,28.52,28.08,28.10,28.59,28.75,29.05,28.96,29.23,29.30,29.43,29.50,29.72,29.70,29.94,30.15,30.12,30.28,30.39,30.40,30.34,30.48,30.65,30.58,30.71,30.63,30.69,30.58,30.56,30.31,30.26,30.47,30.19,30.02,29.88,29.90,30.09,29.63,29.48,29.74,29.39,29.03,28.93,29.29,28.41,28.49,29.03,28.42,28.28,28.37,28.76,28.13,27.82,28.38,28.24,27.66,27.46,28.18,27.98,27.19,26.94,26.98,27.70,27.54,27.47,27.77,27.97,27.60,27.65,28.30,28.29,28.10,28.53,28.86,28.65,28.64,29.19,29.28,28.40,28.91,28.74,28.45,28.32,28.20,27.91,27.71,27.62,27.61,27.36,27.13,27.45,27.33,26.78,27.20,27.54,26.80,26.31,27.50,27.50,27.08,27.08,27.41,28.30,28.01,27.64,27.73,28.19,27.69,27.19,27.54,28.18,27.36,26.80,27.67,27.56,27.15,27.35,27.94,27.46,27.22,27.89,28.31,27.93,28.24,28.40,28.57,28.88,29.28,29.47,29.41,29.12,29.69,29.19,28.65,29.23,29.44,28.73,28.70,29.39,29.67,29.38,28.58,28.94,29.26,28.26,28.08,29.22,29.13,28.42,28.72,29.58,29.05,29.61,29.43,29.56,29.92,29.97,29.46,29.97,29.69,29.29,29.91,29.49,29.44,29.51,29.36,28.87,28.85,29.08,28.08,28.75,28.51,28.49,27.56,27.80,28.37,28.01,27.87,26.95,27.61,27.66,27.49,27.37,27.58,28.01,27.47,27.52,28.35,28.30,28.00,28.49,28.79,28.46,28.59,29.05,29.33,29.45,29.37,29.73,29.29,29.41,28.95,29.27,29.21,28.47,28.49,28.88,28.56,27.98,28.17,28.59,27.78,27.40,28.16,28.11,27.77,27.62,28.63,27.94,27.76,28.29,28.68,29.14,29.11,28.23,29.03,29.29,28.63,28.43,29.33,29.41,28.93,29.16,29.47,29.34,28.59,29.11,29.50,29.34,29.03,29.46,29.72,29.45,29.52,29.58],[28.79,28.51,27.38,27.35,26.47,25.43,24.62,24.15,23.38,21.67,20.85,20.53,19.09,18.59,17.89,17.31,15.67,14.02,13.28,13.08,12.57,11.12,10.64,10.41,8.09,6.65,4.67,4.21,3.81,3.13,3.40,3.63,2.84,2.62,3.39,3.38,2.80,2.67,3.31,3.91,3.63,2.72,3.14,3.52,3.07,2.84,2.90,3.19,2.92,2.78,3.12,3.21,2.80,2.98,3.40,3.33,3.77,3.67,3.93,3.71,4.05,3.87,3.37,3.52,3.80,3.36,3.20,3.57,3.67,3.27,3.62,3.91,3.72,3.50,4.08,4.20,4.02,4.00,4.63,4.85,4.30,4.93,4.73,4.77,4.60,4.02,4.13,3.91,3.66,3.12,3.55,4.09,3.63,3.46,3.57,3.95,3.54,3.66,4.07,4.30,4.27,5.88,5.83,4.99,5.14,5.04,4.80,4.53,4.88,4.90,4.20,4.69,4.76,4.32,4.81,5.13,4.76,4.98,4.14,4.08,4.34,4.10,3.50,3.60,4.03,3.43,3.16,3.60,3.53,3.10,3.42,3.30,3.72,3.66,4.30,3.92,4.42,4.50,4.23,4.88,4.91,4.92,4.96,5.18,4.81,4.40,4.74,4.86,4.40,4.35,4.85,4.89,4.32,4.16,3.98,3.90,3.90,3.41,3.40,3.66,3.54,3.22,3.40,3.48,3.21,2.89,3.36,3.32,3.12,2.92,2.76,2.84,2.50,2.56,2.22,2.64,2.88,2.80,2.74,3.24,3.19,3.34,3.46,3.41,3.46,3.68,3.85,4.01,4.08,4.33,4.55,4.66,4.86,5.03,5.72,5.29,4.93,4.89,4.95,4.70,4.45,4.43,4.36,4.01,4.00,3.97,3.73,3.47,3.56,3.49,3.11,2.97,3.08,3.00,2.59,2.59,2.77,2.49,2.19,2.47,2.52,2.03,2.23,2.52,2.40,2.24,2.50,2.71,2.66,2.46,2.21,2.47,2.48,2.05,2.06,2.39,2.28,1.89,2.12,2.33,2.18,1.81,2.13,2.24,1.95,1.78,2.11,2.00,1.78,2.06,2.20,2.06,1.65,1.78,1.96,1.65,1.38,1.66,1.63,1.29,1.36,1.62,1.44,1.20,1.58,1.70,1.50,1.63,1.87,2.01,1.95,1.82,1.60,1.42,1.29,1.17,1.06,1.00,0.96,0.92,0.78,0.76,0.79,0.89,0.94,0.90,1.00,1.16,1.19,1.24,1.64,1.79,1.75,1.44,1.72,1.97,1.98,1.54,1.89,2.05,1.65,1.47,1.90,1.77,1.91,1.77,1.89,1.87,1.47,1.37,1.72,1.74,1.37,1.64,2.03,1.80,2.29,2.21,2.00,2.37,2.47,2.48,2.94,3.42,2.88,3.14,3.44,3.17,3.60,3.66,3.33,3.44,3.88,4.17,3.98,4.68,4.31,3.95,4.34,4.54,3.87,3.89,4.40,4.14,3.58,3.67,3.24,3.14,3.29,3.07,2.69,2.76,2.93,2.62,2.38,2.69,2.66,2.47,2.38,2.58,2.77,2.69,3.02,2.99,3.14,2.62,2.98,3.03,2.76,2.82,3.09,3.10,2.97,3.26,3.60,3.34,3.53,3.95,4.05,4.00,4.27,4.59,4.52,4.64,5.11,5.29,6.06,5.56,4.76,4.80,5.28,4.84,4.33,4.55,4.53,4.00,3.81,4.36,4.28,3.73,4.10,4.15,3.64,3.65,4.19,4.08,3.91,4.37,4.79,4.32,4.27,5.03,5.01,4.68,4.94,5.58,5.36,4.99,5.65,6.19,5.93,5.97,5.30,5.82,5.98,5.38,5.36,5.93,5.58,5.05,5.56,5.82,5.26,5.06,5.65,5.66,5.09,5.18,5.85,5.66,5.18,5.36,5.85,5.27,4.77,5.22,5.32,4.52,4.57,5.00,4.91,4.17,4.45,4.73,4.51,4.08,4.55,4.76,4.13,4.03,4.78,4.90,4.31,4.89,5.03,4.78,4.05,4.32,4.17,3.58,3.77,3.87,3.45,3.19,3.72,3.77,3.35,3.19,3.75,3.71,3.16,3.56,3.94,3.94,3.49,4.08,4.32,4.18,4.66,5.14,4.94,5.24,5.00,5.12,4.71,4.48,4.45,4.47,4.09,3.90,4.01,4.12,3.56,3.27,3.36,3.72,3.53,3.74,3.95,4.11,4.06,4.35,4.62,4.64,5.31,5.92,5.83,6.44,6.33,6.26,6.96,7.28,7.09,8.11,8.77,8.63,9.31,8.78,8.29,8.83,9.09,8.95,9.26,10.07,9.19,8.70,9.63,8.98,8.09,7.67,7.28,6.48,7.20,7.00,6.46,6.29,6.88,6.73,5.98,6.24,7.10,6.63,6.13,6.55,7.09,6.36,6.44,7.28,7.35,6.72,7.20,7.53,7.75,7.22,8.27,8.24,7.37,8.11,8.85,8.40,7.91,8.87,9.53,8.52,9.24,10.03,9.75,9.11,9.94,10.61,10.56,10.07,10.50,11.55,11.71,11.83,10.19,10.44,11.76,11.21,10.04,10.77,11.42,10.44,9.87,10.44,10.61,9.80,9.43,10.45,10.17,9.15,9.48,10.30,9.70,9.00,10.11,31.33,31.22,31.07,30.96,30.88,30.87,30.81,30.81,30.79,30.75,30.76,30.78,30.66,30.71,30.63,30.62,30.56,30.57,30.49,30.29,30.21,30.15,30.28,30.40,30.49,30.58,30.46,30.46,30.37,30.15,30.08,30.25,30.14,29.83,30.01,30.05,29.69,29.61,29.99,29.94,29.63,29.66,29.87,29.50,29.31,29.69,29.53,29.17,28.91,29.34,29.21,28.95,28.68,29.27,29.30,28.79,29.40,29.48,29.46,28.89,29.59,29.66,29.25,29.41,29.69,29.47,29.40,29.78,29.87,29.72,29.90,29.95,29.95,30.08,30.10,30.20,30.14,30.31,30.36,30.43,30.51,30.57,30.34,30.57,30.43,30.34,30.45,30.22,30.22,29.94,29.90,30.15,29.94,29.55,29.93,30.16,29.78,29.77,30.11,30.22,30.01,30.46,30.29,30.14,30.35,30.26,30.10,29.95,30.22,30.30,29.91,30.25,30.23,29.89,30.23,30.40,30.21,30.32,30.22,30.15,30.09,30.05,29.77,29.80,29.90,29.40,29.33,29.70,29.53,28.73,29.03,28.47,28.81,28.81,29.35,28.76,29.12,28.13,27.89,28.41,28.00,28.30,27.94,28.39,28.51,27.56,27.95,28.72,28.54,28.18,28.70,29.27,29.26,28.97,29.25,29.05,28.37,28.74,29.09,28.55,27.93,28.77,28.71,28.43,27.92,28.57,28.65,28.29,27.84,28.57,28.23,27.89,28.37,29.02,29.08,28.18,28.58,29.20,28.63,28.11,28.64,28.83,27.49,27.59,28.68,27.89,27.37,28.01,28.46,27.41,27.28,28.03,28.46,27.32,28.06,27.75,27.71,27.47,27.22,27.09,26.79,27.08,26.59,26.82,26.77,26.66,26.75,26.96,26.82,26.72,26.84,27.24,27.27,27.19,27.21,27.55,27.57,27.09,27.83,27.91,27.68,27.97,28.54,28.16,28.39,28.82,28.78,28.86,28.92,29.46,29.45,29.44,28.97,28.73,29.16,29.12,28.13,28.62,29.08,28.86,27.54,28.75,29.14,28.44,27.99,28.75,28.56,28.99,29.25,29.63,29.46,29.88,29.42,29.20,29.56,29.79,29.21,28.98,29.62,29.42,28.65,28.93,29.37,29.03,28.55,29.05,29.19,28.58,28.69,29.24,29.15,29.25,28.90,29.52,29.42,29.03,29.24,29.51,29.32,28.72,29.53,29.13,29.26,29.28,29.55,29.76,29.26,29.31,29.77,29.72,29.31,29.59,29.70,29.17,28.81,29.04,28.28,28.83,29.09,28.59,28.71,29.12,29.48,28.63,29.43,29.56,29.15,28.69,29.11,28.93,28.22,28.38,28.84,27.92,27.54,28.32,27.64,27.44,28.53,28.61,28.60,29.35,29.61,29.76,29.27,30.02,29.71,29.45,29.99,30.25,30.24,29.91,30.07,30.17,30.39,30.52,30.57,30.30,30.33,30.53,30.44,30.24,30.47,30.51,30.41,30.24,30.03,30.12,30.03,29.83,29.64,29.95,29.82,29.36,29.29,29.67,29.33,29.06,28.60,28.93,28.39,27.67,27.66,28.44,28.16,28.08,28.63,28.81,29.07,28.98,29.27,29.32,29.51,29.49,29.76,29.68,29.95,30.16,30.16,30.24,30.35,30.37,30.27,30.38,30.62,30.50,30.68,30.59,30.61,30.48,30.52,30.24,30.21,30.38,30.11,29.99,29.80,29.85,30.02,29.67,29.41,29.67,29.44,29.05,28.96,29.26,28.49,28.57,28.97,28.52,28.39,28.27,28.71,28.08,27.84,28.35,28.03,27.56,27.65,28.23,27.84,27.21,26.69,26.91,27.49,27.33,27.35,27.68,27.81,27.42,27.66,28.44,28.24,28.04,28.57,28.96,28.75,28.70,29.26,29.30,28.51,28.88,28.78,28.40,28.33,28.17,27.87,27.73,27.58,27.63,27.39,27.11,27.30,27.11,26.76,27.17,27.47,26.68,26.44,27.70,27.47,27.15,27.25,27.37,28.30,27.98,27.83,27.93,28.35,27.82,27.42,27.79,28.31,27.49,26.88,27.76,27.75,27.22,27.28,28.01,27.73,27.34,27.90,28.46,27.98,28.32,28.48,28.55,28.92,29.26,29.42,29.41,29.16,29.69,29.27,28.69,29.27,29.44,28.89,28.80,29.41,29.73,29.45,28.71,28.98,29.40,28.44,28.19,29.29,29.32,28.47,28.74,29.63,29.17,29.65,29.47,29.60,29.91,29.94,29.49,29.93,29.65,29.29,29.85,29.37,29.39,29.43,29.21,28.61,28.64,28.99,27.75,28.55,28.40,28.36,27.44,27.72,28.36,27.80,27.69,26.85,27.37,27.51,27.48,27.38,27.55,27.97,27.52,27.54,28.36,28.34,28.12,28.59,28.90,28.75,28.76,29.10,29.27,29.46,29.47,29.74,29.31,29.39,28.85,29.25,29.29,28.48,28.36,28.90,28.64,27.78,28.06,28.68,27.66,27.20,28.13,28.08,27.63,27.52,28.59,27.95,27.75,28.25,28.62,29.06,29.06,28.15,28.89,29.23,28.52,28.24,29.23,29.35,28.97,28.97,29.41,29.28,28.48,29.00,29.48,29.40,29.02,29.46,29.71,29.44,29.50,29.60],[28.78,28.40,27.40,27.54,26.66,25.53,24.64,24.24,23.31,21.86,20.94,20.40,19.21,18.83,18.13,17.51,16.16,14.05,12.67,12.74,12.18,11.61,10.41,10.32,7.91,6.64,4.75,4.31,3.77,3.24,3.35,3.71,3.05,2.78,3.26,3.69,2.73,2.74,3.33,3.62,3.51,2.85,3.16,3.29,3.06,2.63,3.06,3.14,2.91,2.91,3.18,3.20,2.96,3.10,3.55,3.45,3.84,3.82,4.09,3.99,4.22,4.07,3.64,3.80,4.10,3.61,3.42,3.84,3.96,3.37,3.48,4.02,3.94,3.54,4.01,4.26,3.83,3.77,4.63,4.75,4.49,4.98,4.73,4.75,4.56,4.00,4.36,4.02,3.95,3.32,3.60,4.08,3.59,3.45,3.52,4.07,3.72,3.62,4.14,4.39,4.30,5.80,5.78,5.00,5.22,5.11,4.83,4.60,4.82,4.89,4.17,4.76,4.82,4.05,4.71,5.14,4.61,4.96,4.14,4.18,4.47,4.24,3.51,3.68,4.05,3.49,3.21,3.48,3.44,3.11,3.43,3.35,3.69,3.65,4.27,3.92,4.42,4.38,4.24,4.71,4.75,4.76,4.85,5.08,4.80,4.31,4.64,4.84,4.34,4.53,4.81,4.88,4.33,4.12,4.09,4.07,4.02,3.54,3.44,3.76,3.51,3.35,3.57,3.57,3.41,3.06,3.42,3.29,3.05,2.91,2.63,2.79,2.63,2.53,2.24,2.48,2.73,2.94,2.83,2.97,3.18,3.13,3.32,3.33,3.55,3.66,3.64,3.96,4.15,4.21,4.44,4.54,4.75,4.87,5.67,5.05,4.84,4.67,4.69,4.50,4.32,4.15,4.14,3.77,3.77,3.80,3.48,3.34,3.32,3.27,3.05,2.94,2.84,2.80,2.34,2.52,2.57,2.20,2.11,2.37,2.36,1.92,2.05,2.41,2.25,2.16,2.46,2.63,2.56,2.38,2.11,2.37,2.37,1.91,1.90,2.26,2.11,1.76,1.94,2.16,1.96,1.62,1.95,2.02,1.76,1.56,1.96,1.87,1.69,1.94,2.01,1.95,1.59,1.66,1.81,1.61,1.26,1.54,1.59,1.22,1.26,1.50,1.45,1.21,1.53,1.66,1.55,1.69,1.78,1.98,1.97,1.83,1.67,1.56,1.42,1.28,1.22,1.11,0.94,0.93,0.88,0.78,0.76,0.79,0.88,0.86,0.84,0.99,1.18,1.21,1.51,1.65,1.62,1.30,1.51,1.77,1.65,1.32,1.64,1.76,1.41,1.30,1.68,1.62,1.83,1.81,1.75,1.72,1.35,1.23,1.56,1.53,1.20,1.44,1.80,1.62,2.02,1.95,1.81,2.18,2.30,2.36,2.77,3.18,2.73,3.03,3.28,3.03,3.47,3.51,3.31,3.33,3.72,4.07,3.87,4.48,4.16,3.75,4.11,4.40,3.76,3.72,4.26,4.02,3.46,3.55,3.15,3.08,3.13,2.97,2.62,2.66,2.76,2.49,2.27,2.58,2.53,2.30,2.26,2.52,2.59,2.46,2.79,2.74,2.80,2.40,2.77,2.88,2.57,2.68,2.97,2.97,2.84,3.13,3.42,3.24,3.33,3.77,3.89,3.77,4.05,4.49,4.29,4.35,4.94,5.08,5.80,5.38,4.55,4.66,5.07,4.57,4.07,4.38,4.33,3.80,3.59,4.19,4.08,3.48,3.83,3.93,3.41,3.29,3.91,3.82,3.59,3.96,4.52,4.06,3.88,4.70,4.78,4.41,4.49,5.19,5.12,4.76,5.31,5.82,5.64,5.63,5.11,5.58,5.76,5.21,5.31,5.75,5.41,4.94,5.44,5.57,4.95,4.89,5.47,5.38,4.86,5.05,5.66,5.60,5.11,5.41,5.90,5.35,4.72,5.11,5.34,4.45,4.40,4.91,4.88,4.01,4.27,4.49,4.31,3.75,4.26,4.54,3.90,3.70,4.47,4.58,3.96,4.47,4.67,4.32,3.71,3.88,3.79,3.29,3.36,3.61,3.18,3.07,3.36,3.62,3.10,3.15,3.56,3.62,3.06,3.51,3.84,3.73,3.47,4.03,4.23,4.09,4.60,5.11,4.88,5.30,4.98,5.00,4.63,4.37,4.41,4.39,3.96,3.74,3.91,3.93,3.48,3.10,3.18,3.48,3.36,3.52,3.68,3.89,3.97,4.18,4.44,4.52,5.09,5.56,5.69,6.31,6.21,6.15,6.74,7.09,6.84,7.86,8.66,8.53,9.17,8.79,8.26,8.75,8.92,8.81,9.06,9.72,8.99,8.54,9.11,8.77,8.11,7.52,7.02,6.41,7.33,6.74,6.33,6.39,6.79,6.44,6.09,6.34,6.93,6.54,6.33,6.52,6.82,6.23,6.25,7.00,7.04,6.49,6.90,7.20,7.43,6.95,7.99,7.85,7.19,7.75,8.49,7.98,7.74,8.55,9.10,8.36,8.88,9.46,9.30,8.58,9.33,10.09,10.02,9.49,9.98,10.95,10.99,11.18,9.82,10.25,11.25,10.69,9.90,10.55,11.07,10.16,9.64,10.22,10.34,9.43,9.36,10.23,9.88,8.81,9.21,9.98,9.31,8.90,9.79,31.33,31.19,31.06,30.96,30.92,30.83,30.76,30.81,30.76,30.71,30.72,30.75,30.62,30.72,30.62,30.59,30.54,30.51,30.40,30.16,30.00,30.03,30.16,30.21,30.45,30.54,30.36,30.37,30.22,30.02,29.79,30.10,30.21,29.86,29.75,30.02,29.87,29.78,29.88,29.76,29.36,29.52,29.53,29.32,29.01,29.41,29.28,28.69,28.69,29.08,28.98,28.50,28.15,28.97,29.01,28.47,29.07,29.19,29.22,28.47,29.28,29.40,28.92,29.25,29.43,29.39,29.08,29.60,29.65,29.57,29.67,29.75,29.78,29.84,29.99,30.02,29.98,30.12,30.25,30.24,30.35,30.46,30.13,30.40,30.30,30.13,30.32,29.99,30.06,29.79,29.78,29.93,29.82,29.40,29.81,29.95,29.60,29.67,29.95,29.98,29.84,30.27,30.13,30.00,30.13,30.05,29.82,29.74,30.05,30.11,29.73,30.03,30.00,29.69,29.98,30.19,30.02,30.20,30.08,30.06,29.95,29.86,29.56,29.56,29.61,29.22,29.12,29.49,29.32,28.37,28.72,28.19,28.49,28.43,29.09,28.36,28.88,27.86,27.50,28.10,27.51,27.91,27.46,28.17,28.23,27.18,27.44,28.43,28.10,27.67,28.41,28.97,28.91,28.60,28.97,28.67,27.78,28.36,28.79,28.23,27.63,28.36,28.38,28.15,27.45,28.05,28.32,27.92,27.36,28.15,27.80,27.48,28.24,28.71,28.91,27.83,28.03,28.83,28.12,27.58,28.20,28.50,27.12,27.11,28.31,27.37,26.86,27.34,28.20,26.83,26.54,27.54,28.22,26.95,27.72,27.43,27.35,27.17,27.00,26.57,26.15,26.86,26.53,26.58,26.20,26.44,26.61,26.37,26.36,26.44,26.57,26.67,26.92,26.62,27.02,27.03,26.98,26.65,27.48,27.48,27.17,27.73,28.19,27.74,27.99,28.60,28.71,28.61,28.59,29.36,29.23,29.26,28.63,28.39,28.91,28.74,27.67,28.22,28.70,28.49,27.12,28.44,28.69,28.23,27.62,28.38,28.39,28.83,28.86,29.34,29.22,29.66,29.13,28.72,29.32,29.58,28.83,28.69,29.46,29.19,28.50,28.75,29.20,28.60,28.28,28.80,28.85,28.18,28.43,29.05,28.98,29.07,28.57,29.31,29.28,28.80,29.00,29.41,29.12,28.43,29.33,29.51,28.19,28.93,29.50,29.27,28.88,29.01,29.69,29.50,29.17,29.34,29.37,28.81,28.57,28.80,28.09,28.66,28.87,28.36,28.56,28.97,29.27,28.34,29.20,29.38,28.78,28.42,28.72,28.58,28.02,28.17,28.39,27.55,27.33,27.86,27.34,27.07,28.19,28.37,28.42,29.16,29.45,29.68,29.13,29.79,29.60,29.30,29.80,29.98,29.93,29.50,29.85,30.01,30.20,30.38,30.42,30.03,30.19,30.37,30.25,30.01,30.34,30.37,30.28,30.14,29.89,30.01,29.77,29.55,29.34,29.65,29.40,28.99,29.09,29.42,29.06,28.64,28.40,28.80,28.24,27.47,27.52,28.08,27.60,27.66,28.06,28.38,28.77,28.55,28.90,29.02,29.03,29.18,29.51,29.33,29.70,29.95,29.87,30.00,30.22,30.25,30.14,30.26,30.52,30.40,30.61,30.48,30.44,30.33,30.40,30.14,29.97,30.17,29.98,29.77,29.61,29.69,29.83,29.30,29.28,29.49,29.03,28.74,28.76,28.96,28.00,28.33,28.81,28.11,27.94,28.18,28.52,27.71,27.53,28.17,27.82,27.26,27.41,28.05,27.62,26.95,26.51,26.73,27.17,27.22,27.22,27.49,27.62,27.36,27.51,28.12,28.01,27.80,28.29,28.63,28.39,28.34,29.00,29.10,28.24,28.69,28.45,28.14,28.11,27.90,27.58,27.42,27.36,27.42,27.05,26.72,26.97,26.91,26.29,26.69,27.13,26.39,25.75,27.19,27.19,26.83,26.90,27.29,28.21,27.85,27.43,27.50,27.81,27.30,26.83,27.11,27.66,26.92,26.23,27.09,27.13,26.86,26.90,27.56,27.08,26.99,27.65,28.06,27.87,28.11,28.19,28.40,28.80,29.19,29.32,29.21,28.88,29.55,28.96,28.40,29.10,29.21,28.45,28.54,29.27,29.48,29.16,28.10,28.52,28.93,27.87,27.54,28.85,28.85,27.98,28.46,29.36,28.79,29.37,29.18,29.37,29.74,29.85,29.22,29.76,29.44,29.14,29.70,29.34,29.19,29.25,29.10,28.57,28.68,28.86,27.82,28.49,28.18,28.15,27.22,27.44,28.12,27.50,27.43,26.53,27.09,27.16,27.16,26.97,27.18,27.63,27.36,27.24,27.98,27.98,27.83,28.21,28.55,28.39,28.41,28.77,29.07,29.27,29.25,29.67,29.08,29.33,28.70,29.17,29.12,28.26,28.27,28.80,28.52,27.75,28.04,28.42,27.62,27.23,27.97,27.87,27.51,27.44,28.46,27.71,27.46,28.03,28.36,28.91,28.79,27.97,28.72,28.99,28.41,28.14,29.03,29.15,28.79,28.97,29.26,29.10,28.30,28.94,29.40,29.23,28.95,29.36,29.59,29.26,29.44,29.57],[28.89,28.47,27.34,27.47,26.59,25.32,24.65,24.50,23.41,21.85,21.35,20.87,19.33,19.02,18.21,17.77,15.91,14.31,12.16,11.29,12.42,10.27,9.64,9.99,8.08,6.70,4.78,4.42,3.78,3.34,3.45,3.77,3.27,2.87,3.28,3.65,2.84,2.80,3.25,3.60,3.37,2.91,3.06,3.54,3.04,2.78,3.12,3.29,3.08,3.01,3.22,3.27,2.98,3.17,3.62,3.45,3.95,3.95,4.19,3.93,4.37,4.13,3.67,3.82,4.18,3.68,3.34,3.90,4.08,3.40,3.55,4.20,3.94,3.56,4.13,4.43,3.87,3.96,4.74,4.93,4.55,5.20,4.91,5.07,4.61,4.06,4.37,4.14,3.83,3.39,3.51,3.87,3.64,3.43,3.70,4.30,3.75,3.64,4.32,4.60,4.41,5.89,5.80,5.19,5.21,5.18,4.89,4.66,4.88,4.92,4.31,4.81,4.88,4.25,4.84,5.18,4.68,5.12,4.16,4.15,4.45,4.16,3.54,3.74,4.22,3.43,3.26,3.57,3.58,3.19,3.54,3.37,3.85,3.79,4.42,4.04,4.66,4.55,4.33,4.83,4.74,4.90,4.90,5.21,4.89,4.25,4.55,4.92,4.37,4.38,4.84,4.98,4.38,4.16,3.98,4.00,3.84,3.57,3.57,3.76,3.66,3.23,3.55,3.66,3.43,3.18,3.50,3.39,3.22,2.97,2.92,2.80,2.61,2.66,2.44,2.45,2.78,3.08,2.71,2.86,2.90,3.03,3.32,3.48,3.58,3.78,3.72,3.90,4.09,4.32,4.37,4.42,4.88,5.04,5.75,5.20,4.88,4.74,4.90,4.52,4.32,4.27,4.24,3.96,3.76,3.88,3.59,3.45,3.33,3.30,3.12,3.01,2.93,2.94,2.42,2.67,2.71,2.36,2.24,2.50,2.52,2.06,2.24,2.54,2.42,2.29,2.56,2.78,2.66,2.52,2.23,2.47,2.47,2.02,2.04,2.39,2.24,1.84,2.10,2.32,2.10,1.78,2.10,2.14,1.81,1.68,2.09,1.95,1.78,2.05,2.15,2.08,1.67,1.77,1.97,1.75,1.38,1.68,1.75,1.36,1.39,1.64,1.62,1.33,1.63,1.77,1.72,1.81,1.98,2.23,2.12,1.98,1.80,1.71,1.58,1.36,1.27,1.24,1.09,0.99,0.95,0.92,0.78,0.76,0.80,0.89,0.89,0.89,1.05,1.22,1.47,1.67,1.69,1.41,1.58,1.83,1.75,1.33,1.67,1.81,1.37,1.18,1.67,1.56,1.76,1.71,1.73,1.69,1.21,1.23,1.53,1.49,1.14,1.45,1.80,1.65,2.08,2.06,1.93,2.30,2.43,2.45,2.90,3.34,2.86,3.24,3.49,3.21,3.66,3.70,3.38,3.41,3.87,4.23,3.96,4.57,4.23,3.92,4.27,4.46,3.79,3.82,4.33,4.07,3.55,3.61,3.18,3.13,3.23,3.04,2.67,2.77,2.90,2.59,2.37,2.73,2.68,2.46,2.40,2.68,2.76,2.60,2.91,2.89,2.92,2.56,2.92,3.00,2.72,2.80,3.08,3.10,2.98,3.27,3.64,3.28,3.41,3.95,4.03,3.88,4.21,4.57,4.42,4.50,4.95,5.18,5.89,5.42,4.69,4.71,5.17,4.74,4.23,4.48,4.50,3.99,3.80,4.41,4.32,3.72,4.12,4.22,3.61,3.56,4.25,4.13,3.77,4.20,4.76,4.19,3.96,4.82,4.95,4.43,4.42,5.30,5.14,4.71,5.41,5.93,5.62,5.65,5.14,5.53,5.68,5.09,5.20,5.73,5.41,4.90,5.45,5.71,5.07,5.02,5.54,5.60,5.06,5.26,5.83,5.69,5.24,5.46,5.88,5.35,4.81,5.14,5.31,4.46,4.45,4.88,4.81,4.06,4.27,4.46,4.21,3.87,4.26,4.47,3.86,3.73,4.34,4.57,4.02,4.50,4.74,4.39,3.74,3.91,3.94,3.38,3.45,3.63,3.33,3.14,3.39,3.65,3.19,3.16,3.57,3.67,3.24,3.50,3.86,3.77,3.52,4.00,4.36,4.06,4.65,5.17,4.92,5.30,5.10,5.15,4.85,4.50,4.49,4.54,4.06,3.81,3.95,4.10,3.57,3.20,3.28,3.74,3.49,3.57,3.94,4.07,4.15,4.39,4.74,4.76,5.37,5.83,5.90,6.43,6.30,6.30,6.90,7.22,6.99,7.91,8.66,8.48,9.13,8.73,8.11,8.58,8.87,8.70,9.05,9.60,8.92,8.38,8.94,8.68,7.90,7.41,6.95,6.26,7.18,6.76,6.22,6.19,6.75,6.46,5.90,6.35,6.85,6.49,6.09,6.51,6.92,6.24,6.31,7.05,7.26,6.68,7.07,7.35,7.62,7.10,8.07,7.95,7.16,7.83,8.50,7.95,7.60,8.54,9.14,8.18,8.77,9.48,9.30,8.63,9.42,9.97,9.96,9.40,9.80,10.84,11.00,11.11,9.76,10.08,11.09,10.53,9.82,10.48,10.89,10.14,9.69,10.24,10.21,9.65,9.16,10.06,9.90,8.95,9.26,9.94,9.42,9.00,9.93,31.31,31.19,31.04,30.96,30.93,30.82,30.79,30.84,30.77,30.73,30.74,30.80,30.70,30.77,30.68,30.65,30.59,30.52,30.47,30.07,29.96,30.05,30.24,30.33,30.44,30.56,30.39,30.41,30.22,30.02,29.85,30.15,30.20,29.79,29.82,30.05,29.79,29.59,29.87,29.85,29.54,29.50,29.53,29.43,29.12,29.40,29.31,28.91,28.69,29.00,29.01,28.69,28.20,28.96,29.08,28.48,29.09,29.24,29.28,28.57,29.42,29.51,28.95,29.25,29.60,29.29,29.24,29.74,29.72,29.68,29.79,29.85,29.77,29.95,30.08,30.11,30.02,30.19,30.34,30.29,30.37,30.43,30.22,30.40,30.31,30.16,30.33,30.06,30.08,29.73,29.76,30.00,29.84,29.46,29.86,29.97,29.61,29.69,29.90,30.00,29.83,30.28,30.18,29.98,30.22,30.14,29.87,29.77,30.12,30.15,29.76,30.10,30.06,29.75,29.96,30.21,30.04,30.24,30.05,30.10,29.97,29.70,29.46,29.62,29.72,29.11,29.02,29.56,29.35,28.38,28.69,28.22,28.53,28.46,29.13,28.42,28.93,27.97,27.59,28.21,27.45,28.09,27.56,28.33,28.33,27.15,27.62,28.58,28.22,28.01,28.58,29.08,29.07,28.74,29.08,28.82,27.94,28.46,28.94,28.25,27.64,28.46,28.46,28.18,27.56,28.15,28.37,27.88,27.37,28.13,27.75,27.48,28.04,28.58,28.75,27.93,28.04,28.80,28.19,27.70,28.27,28.55,27.55,27.26,28.41,27.53,27.03,27.65,28.29,27.17,26.98,27.71,28.31,27.26,27.95,27.63,27.60,27.28,27.21,26.89,26.60,27.08,26.78,26.87,26.50,26.58,26.89,26.74,26.50,26.62,26.67,26.93,27.11,26.80,27.16,27.21,27.20,26.82,27.46,27.66,27.36,27.61,28.27,27.87,27.85,28.46,28.76,28.69,28.61,29.35,29.21,29.29,28.62,28.31,28.80,28.79,27.60,28.07,28.71,28.48,27.19,28.25,28.73,28.28,27.74,28.44,28.51,28.92,28.91,29.38,29.07,29.67,29.15,28.86,29.21,29.57,28.82,28.56,29.42,29.17,28.31,28.70,29.24,28.65,28.27,28.76,28.90,28.30,28.56,29.05,29.00,29.14,28.70,29.38,29.30,28.91,29.12,29.48,29.10,28.65,29.28,29.51,28.96,28.35,29.53,29.44,28.97,28.97,29.62,29.51,29.17,29.42,29.43,28.89,28.67,28.85,28.23,28.71,28.93,28.52,28.67,29.08,29.20,28.50,29.21,29.41,28.80,28.60,28.89,28.64,28.12,28.36,28.48,27.55,27.47,28.08,27.55,27.28,28.28,28.47,28.49,29.24,29.53,29.80,29.13,29.89,29.65,29.35,29.86,30.04,29.96,29.61,29.89,30.05,30.19,30.47,30.50,30.00,30.17,30.43,30.28,30.03,30.44,30.47,30.32,30.17,29.94,29.94,29.75,29.47,29.32,29.59,29.42,29.01,28.96,29.40,29.10,28.71,28.44,28.83,28.31,27.58,27.65,28.29,27.65,27.77,28.17,28.54,28.83,28.64,28.91,29.14,29.07,29.26,29.50,29.45,29.70,29.92,29.82,29.91,30.26,30.29,30.18,30.27,30.59,30.45,30.67,30.51,30.47,30.38,30.43,30.10,29.95,30.22,30.02,29.81,29.67,29.75,29.93,29.35,29.41,29.54,29.05,28.91,28.87,29.02,28.13,28.42,28.91,28.13,28.08,28.34,28.63,27.98,27.71,28.31,28.06,27.50,27.66,28.16,27.92,27.23,26.99,26.92,27.54,27.46,27.35,27.67,27.79,27.42,27.48,28.06,28.07,27.78,28.33,28.60,28.42,28.43,28.97,29.12,28.25,28.78,28.53,28.36,28.23,27.97,27.70,27.62,27.50,27.45,27.17,26.97,27.19,27.21,26.63,26.93,27.42,26.79,26.07,27.36,27.42,26.87,27.02,27.50,28.37,27.82,27.57,27.52,27.94,27.47,27.15,27.19,27.83,27.14,26.50,27.29,27.34,27.00,27.13,27.69,27.28,27.12,27.76,28.12,27.80,28.14,28.32,28.50,28.82,29.24,29.38,29.26,28.94,29.63,28.97,28.49,29.12,29.27,28.54,28.53,29.26,29.50,29.15,28.27,28.67,29.01,27.95,27.61,28.90,28.94,28.16,28.45,29.30,28.81,29.38,29.20,29.42,29.75,29.90,29.26,29.84,29.54,29.21,29.85,29.45,29.32,29.41,29.27,28.78,28.69,28.98,27.96,28.67,28.31,28.39,27.28,27.59,28.20,27.69,27.72,26.76,27.35,27.45,27.35,27.15,27.29,27.82,27.37,27.14,28.07,28.05,27.82,28.18,28.57,28.27,28.34,28.84,29.15,29.28,29.22,29.61,29.09,29.25,28.72,29.12,29.01,28.28,28.40,28.73,28.39,27.89,28.13,28.37,27.65,27.30,28.05,27.86,27.40,27.55,28.42,27.73,27.62,28.09,28.43,29.04,28.95,28.08,28.89,29.14,28.46,28.21,29.18,29.22,28.76,29.07,29.34,29.15,28.44,29.03,29.41,29.22,28.90,29.44,29.61,29.33,29.47,29.58],[28.79,28.53,27.32,27.45,26.54,25.41,24.69,24.51,23.46,21.83,21.05,20.74,19.38,18.84,18.16,17.64,15.84,14.36,12.91,12.41,12.07,11.16,10.38,10.30,8.44,7.09,5.10,4.68,4.41,3.78,3.89,4.05,3.50,3.13,3.70,3.46,3.23,3.28,3.55,3.96,3.81,3.11,3.37,3.73,3.38,2.83,3.33,3.55,3.30,3.16,3.46,3.46,3.21,3.45,3.88,3.68,4.18,4.14,4.46,4.17,4.64,4.44,3.86,4.09,4.56,3.97,3.65,4.14,4.41,3.74,3.95,4.62,4.25,3.89,4.36,4.90,4.26,4.32,5.22,5.49,4.94,5.62,5.38,5.45,5.06,4.48,4.84,4.48,4.22,3.77,3.96,4.37,3.87,3.85,3.99,4.59,4.07,4.12,4.57,5.15,4.87,6.29,6.35,5.48,5.55,5.50,5.17,4.92,5.22,5.28,4.64,5.09,5.14,4.74,5.14,5.51,5.02,5.45,4.68,4.30,4.88,4.64,3.78,4.29,4.60,3.70,3.47,3.92,3.88,3.33,3.75,3.56,4.00,3.91,4.57,4.14,4.73,4.72,4.49,5.06,5.07,5.15,5.13,5.42,5.08,4.64,4.90,5.16,4.68,4.74,5.17,5.31,4.62,4.45,4.20,4.24,4.20,3.72,3.88,4.00,3.94,3.30,3.77,3.82,3.56,3.25,3.66,3.53,3.34,3.18,3.01,2.95,2.58,2.68,2.49,2.64,3.00,2.90,2.79,3.38,3.38,3.27,3.74,3.60,3.69,3.93,4.07,4.27,4.33,4.48,4.71,4.80,5.17,5.32,6.04,5.38,5.08,4.95,5.04,4.86,4.67,4.46,4.46,4.14,4.08,4.09,3.80,3.58,3.57,3.60,3.21,3.06,3.19,3.04,2.71,2.76,2.87,2.55,2.41,2.64,2.66,2.26,2.35,2.65,2.55,2.42,2.70,2.94,2.82,2.63,2.37,2.58,2.59,2.16,2.19,2.52,2.35,2.00,2.18,2.39,2.24,1.83,2.16,2.24,1.89,1.73,2.15,2.00,1.77,2.02,2.15,2.02,1.65,1.79,1.97,1.71,1.43,1.74,1.82,1.49,1.54,1.76,1.69,1.49,1.76,1.98,1.86,1.92,2.16,2.38,2.30,2.21,1.99,1.92,1.79,1.63,1.44,1.37,1.28,1.13,1.04,1.01,0.91,0.79,0.76,0.80,0.90,0.90,0.94,1.04,1.37,1.58,1.61,1.34,1.62,1.89,1.80,1.40,1.66,1.84,1.47,1.22,1.68,1.63,1.79,1.74,1.79,1.83,1.29,1.34,1.68,1.61,1.29,1.65,1.97,1.70,2.21,2.18,1.99,2.37,2.48,2.45,2.90,3.35,2.87,3.19,3.54,3.29,3.71,3.70,3.33,3.43,3.92,4.20,3.93,4.55,4.21,3.92,4.30,4.36,3.76,3.87,4.29,4.03,3.51,3.63,3.22,3.12,3.29,3.10,2.74,2.80,2.95,2.69,2.43,2.72,2.76,2.52,2.41,2.69,2.84,2.68,3.12,3.04,3.14,2.64,3.06,3.14,2.86,2.93,3.24,3.23,3.07,3.41,3.74,3.40,3.58,4.02,4.07,3.96,4.24,4.61,4.48,4.55,4.99,5.20,5.93,5.47,4.68,4.73,5.25,4.82,4.28,4.53,4.54,4.02,3.85,4.43,4.35,3.78,4.21,4.26,3.77,3.76,4.35,4.22,4.00,4.40,4.88,4.36,4.21,4.99,5.06,4.66,4.81,5.50,5.32,4.89,5.58,6.12,5.84,5.88,5.24,5.70,5.84,5.32,5.29,5.86,5.52,5.00,5.54,5.80,5.23,5.06,5.62,5.67,5.15,5.17,5.88,5.69,5.12,5.46,5.87,5.39,4.88,5.18,5.39,4.60,4.61,4.96,4.90,4.21,4.37,4.65,4.41,3.98,4.49,4.65,4.03,3.90,4.63,4.79,4.19,4.76,4.97,4.70,3.97,4.18,4.16,3.59,3.64,3.85,3.46,3.17,3.65,3.78,3.40,3.30,3.73,3.79,3.43,3.57,3.92,3.89,3.53,4.19,4.31,4.17,4.70,5.16,4.92,5.28,5.04,5.18,4.81,4.41,4.43,4.51,4.06,3.94,4.01,4.13,3.69,3.42,3.43,3.80,3.60,3.72,4.06,4.13,4.06,4.43,4.68,4.73,5.40,5.92,5.98,6.58,6.48,6.37,7.10,7.37,7.13,8.26,8.86,8.67,9.36,8.86,8.32,8.92,9.09,8.86,9.27,10.00,9.02,8.62,9.33,8.92,8.03,7.57,7.16,6.37,7.17,6.89,6.32,6.27,6.84,6.53,5.95,6.27,7.03,6.62,6.20,6.60,7.13,6.41,6.49,7.28,7.45,6.83,7.33,7.54,7.89,7.23,8.28,8.28,7.41,7.98,8.67,8.34,7.84,8.70,9.40,8.46,9.04,9.84,9.77,8.97,9.77,10.52,10.40,9.87,10.21,11.41,11.60,11.64,10.01,10.41,11.72,10.98,9.95,10.90,11.39,10.44,9.95,10.56,10.71,9.90,9.49,10.59,10.11,9.27,9.62,10.45,9.70,9.10,10.32,31.34,31.24,31.10,30.99,30.93,30.88,30.83,30.84,30.81,30.79,30.77,30.80,30.71,30.75,30.67,30.69,30.56,30.54,30.55,30.26,30.17,30.13,30.28,30.48,30.48,30.53,30.36,30.40,30.24,30.10,29.95,30.23,30.20,29.84,29.95,30.12,29.95,29.69,30.01,29.92,29.58,29.62,29.72,29.56,29.19,29.53,29.46,29.03,28.85,29.24,29.13,28.88,28.49,29.14,29.23,28.72,29.29,29.43,29.41,28.79,29.56,29.62,29.12,29.36,29.77,29.50,29.32,29.82,29.85,29.68,29.81,29.97,29.89,30.07,30.14,30.19,30.11,30.29,30.34,30.38,30.41,30.50,30.29,30.50,30.37,30.14,30.29,30.12,30.11,29.82,29.78,30.08,29.85,29.48,29.89,30.06,29.68,29.74,30.08,30.15,29.97,30.41,30.25,30.09,30.32,30.16,29.95,29.85,30.15,30.19,29.84,30.20,30.16,29.89,30.11,30.34,30.12,30.34,30.17,30.13,30.05,29.93,29.67,29.72,29.91,29.40,29.25,29.66,29.42,28.59,28.92,28.39,28.76,28.75,29.27,28.67,29.16,28.10,27.81,28.43,27.86,28.30,27.90,28.44,28.50,27.47,27.84,28.68,28.37,28.11,28.64,29.22,29.27,28.81,29.23,29.09,28.14,28.58,29.06,28.53,27.80,28.59,28.68,28.40,27.82,28.47,28.61,28.24,27.68,28.50,28.05,27.70,28.23,28.94,29.15,28.17,28.47,29.06,28.51,27.95,28.55,28.83,27.25,27.63,28.60,27.86,27.03,28.01,28.44,27.36,27.00,27.95,28.41,27.44,28.10,27.87,27.77,27.55,27.35,27.09,26.80,27.21,26.76,26.97,26.83,26.77,26.87,26.90,26.78,26.76,26.77,27.13,27.28,26.79,27.10,27.27,27.10,26.82,27.67,27.79,27.37,27.89,28.46,27.94,28.11,28.63,28.81,28.82,28.74,29.51,29.35,29.40,28.84,28.57,28.97,28.94,27.91,28.33,28.89,28.77,27.47,28.61,29.01,28.48,27.98,28.71,28.59,29.04,29.10,29.53,29.36,29.83,29.35,28.99,29.40,29.76,29.13,28.87,29.56,29.34,28.60,28.84,29.42,28.87,28.58,29.02,29.11,28.54,28.74,29.22,29.09,29.17,28.76,29.51,29.51,28.96,29.12,29.39,29.23,28.63,29.45,29.49,29.08,29.21,29.14,29.56,29.10,29.23,29.69,29.64,29.32,29.62,29.64,29.04,28.76,29.07,28.31,28.83,29.09,28.66,28.71,29.17,29.39,28.53,29.39,29.51,28.95,28.61,29.05,28.83,28.13,28.34,28.70,27.74,27.56,28.28,27.52,27.43,28.48,28.63,28.62,29.29,29.66,29.84,29.25,29.97,29.76,29.41,29.92,30.18,30.05,29.73,29.95,30.11,30.26,30.50,30.50,30.15,30.22,30.47,30.32,30.10,30.43,30.45,30.37,30.19,29.95,30.04,29.87,29.64,29.41,29.73,29.59,29.17,29.14,29.54,29.28,28.96,28.53,28.97,28.42,27.68,27.71,28.53,27.97,27.96,28.47,28.83,29.04,28.81,29.11,29.31,29.25,29.33,29.59,29.60,29.72,30.00,29.93,30.12,30.24,30.28,30.15,30.28,30.57,30.46,30.61,30.51,30.51,30.44,30.47,30.15,30.02,30.24,30.09,29.83,29.65,29.85,29.97,29.47,29.46,29.62,29.26,29.03,28.96,29.10,28.34,28.52,28.95,28.26,28.29,28.43,28.67,28.01,27.75,28.33,28.19,27.56,27.69,28.34,28.03,27.45,26.97,27.07,27.74,27.41,27.42,27.74,27.89,27.39,27.47,28.25,28.15,27.91,28.44,28.74,28.53,28.53,29.10,29.19,28.34,28.93,28.69,28.47,28.30,28.07,27.81,27.67,27.52,27.55,27.24,27.11,27.32,27.27,26.78,27.13,27.54,26.89,26.34,27.59,27.51,27.16,27.28,27.52,28.33,28.00,27.68,27.82,28.17,27.62,27.20,27.47,28.03,27.29,26.71,27.63,27.58,27.07,27.37,27.98,27.41,27.15,27.85,28.41,27.88,28.29,28.38,28.52,28.90,29.24,29.40,29.28,29.07,29.66,29.11,28.57,29.16,29.43,28.69,28.75,29.37,29.59,29.24,28.36,28.71,29.17,28.12,27.92,29.05,29.10,28.29,28.54,29.40,28.91,29.49,29.26,29.45,29.80,29.93,29.32,29.90,29.57,29.21,29.85,29.35,29.32,29.38,29.34,28.54,28.66,28.92,27.71,28.61,28.39,28.40,27.27,27.67,28.37,27.66,27.71,26.95,27.34,27.44,27.40,27.33,27.40,27.90,27.46,27.36,28.26,28.17,27.92,28.36,28.77,28.40,28.48,28.93,29.18,29.37,29.19,29.67,29.15,29.29,28.77,29.22,29.17,28.31,28.42,28.86,28.42,27.76,28.19,28.50,27.60,27.23,28.11,27.89,27.54,27.50,28.60,27.92,27.72,28.17,28.59,29.01,29.02,28.09,28.88,29.20,28.49,28.14,29.26,29.28,28.84,28.98,29.37,29.27,28.44,28.90,29.40,29.34,28.86,29.37,29.65,29.40,29.41,29.62],[28.79,28.53,27.48,27.54,26.74,25.62,24.75,24.67,23.53,21.89,21.26,20.90,19.13,19.35,18.49,18.19,16.68,15.26,13.77,13.87,12.60,11.89,10.88,10.46,8.13,6.95,4.94,4.71,4.19,3.74,3.79,3.99,3.34,3.06,3.62,3.74,2.86,2.96,3.59,3.75,3.57,3.15,3.60,3.48,3.12,3.02,3.30,3.40,3.06,3.08,3.45,3.38,3.11,3.49,3.81,3.56,4.01,3.98,4.26,4.11,4.43,4.29,3.87,3.96,4.30,3.85,3.50,4.06,4.31,3.70,3.77,4.46,4.27,3.78,4.38,4.70,4.13,4.07,5.00,5.15,4.76,5.45,5.13,5.20,4.87,4.34,4.69,4.46,4.22,3.77,3.96,4.28,3.95,3.82,4.00,4.46,4.10,4.02,4.37,4.79,4.64,6.07,5.84,5.22,5.42,5.35,4.98,4.75,5.16,5.18,4.55,4.91,4.99,4.38,4.91,5.31,4.75,5.26,4.53,4.46,4.67,4.51,3.79,3.96,4.15,3.69,3.35,3.78,3.75,3.30,3.65,3.51,3.96,3.84,4.40,4.09,4.48,4.50,4.36,4.89,4.89,4.84,4.84,5.09,4.83,4.42,4.56,4.87,4.46,4.67,4.81,4.89,4.39,4.28,4.09,4.15,4.13,3.66,3.55,3.79,3.74,3.37,3.82,3.66,3.36,3.13,3.59,3.43,3.23,3.18,2.88,3.01,2.65,2.65,2.45,2.63,2.94,2.91,2.94,3.08,3.07,3.27,3.32,3.41,3.63,3.74,3.87,3.98,4.21,4.33,4.46,4.46,4.76,4.97,5.64,5.04,4.87,4.74,4.75,4.60,4.36,4.29,4.29,3.94,3.87,3.91,3.63,3.41,3.52,3.46,3.01,2.98,3.12,2.97,2.59,2.68,2.76,2.52,2.42,2.56,2.58,2.22,2.32,2.62,2.44,2.40,2.68,2.86,2.71,2.57,2.29,2.48,2.47,2.07,2.05,2.34,2.20,1.86,2.00,2.18,1.98,1.64,1.87,2.02,1.74,1.48,1.87,1.67,1.47,1.80,1.89,1.83,1.39,1.62,1.82,1.55,1.29,1.64,1.70,1.43,1.51,1.71,1.65,1.52,1.78,1.89,1.88,1.93,2.11,2.41,2.33,2.22,2.02,1.90,1.74,1.63,1.51,1.40,1.28,1.19,1.09,0.97,0.92,0.88,0.79,0.76,0.79,0.89,0.92,0.91,1.28,1.46,1.40,1.12,1.38,1.68,1.65,1.31,1.61,1.79,1.46,1.24,1.66,1.60,1.86,1.87,1.84,1.82,1.39,1.43,1.66,1.56,1.28,1.60,1.87,1.62,2.08,1.94,1.75,2.12,2.25,2.22,2.62,3.01,2.58,2.91,3.12,2.93,3.27,3.33,3.13,3.14,3.50,3.75,3.60,4.11,3.86,3.53,3.82,4.05,3.44,3.50,4.01,3.77,3.29,3.37,3.06,2.98,2.98,2.84,2.59,2.59,2.68,2.45,2.09,2.45,2.51,2.29,2.08,2.48,2.61,2.45,2.77,2.74,2.85,2.47,2.78,2.80,2.55,2.71,2.85,2.86,2.85,3.04,3.27,2.99,3.17,3.58,3.64,3.51,3.84,4.22,3.98,4.06,4.61,4.72,5.31,4.90,4.24,4.27,4.66,4.25,3.82,4.06,4.04,3.54,3.41,3.90,3.89,3.33,3.68,3.81,3.29,3.24,3.86,3.76,3.56,3.98,4.41,4.04,3.88,4.64,4.67,4.37,4.46,5.14,4.97,4.65,5.31,5.76,5.55,5.64,5.06,5.46,5.63,4.95,5.12,5.63,5.23,4.71,5.26,5.48,4.87,4.80,5.39,5.27,4.77,4.88,5.55,5.43,4.96,5.37,5.71,5.34,4.77,4.98,5.25,4.45,4.45,4.76,4.79,4.10,4.17,4.49,4.36,3.82,4.27,4.53,4.01,3.69,4.35,4.65,4.01,4.56,4.72,4.47,3.78,3.96,3.97,3.41,3.44,3.62,3.27,3.09,3.40,3.60,3.16,3.22,3.58,3.63,3.18,3.54,3.82,3.75,3.48,4.01,4.18,4.19,4.67,5.01,4.85,5.14,4.83,4.93,4.53,4.25,4.33,4.30,3.86,3.76,3.89,3.94,3.45,3.25,3.21,3.50,3.43,3.48,3.67,3.87,3.86,4.10,4.31,4.38,4.96,5.50,5.64,6.13,6.13,6.02,6.70,6.97,6.81,7.83,8.45,8.42,8.94,8.57,8.22,8.55,8.79,8.62,8.88,9.63,8.89,8.44,9.12,8.66,7.82,7.48,6.87,6.35,7.10,6.69,6.34,6.26,6.71,6.41,5.92,6.21,6.83,6.48,6.20,6.49,6.73,6.11,6.26,6.99,6.99,6.42,6.83,7.13,7.37,6.89,7.81,7.73,7.09,7.66,8.15,7.95,7.55,8.36,8.94,8.17,8.63,9.30,9.37,8.62,9.29,10.01,9.97,9.51,9.76,10.93,11.04,11.13,9.59,10.11,11.25,10.57,9.74,10.48,10.94,9.98,9.59,10.10,10.10,9.52,9.17,10.09,9.56,8.78,9.18,9.79,9.12,8.70,9.87,31.29,31.17,31.02,30.95,30.90,30.79,30.73,30.77,30.74,30.66,30.64,30.66,30.52,30.66,30.58,30.54,30.42,30.47,30.37,30.15,30.06,30.05,30.14,30.28,30.47,30.54,30.34,30.36,30.26,30.00,29.89,30.16,30.33,29.84,29.92,30.06,29.99,29.75,29.89,29.82,29.40,29.59,29.67,29.40,29.06,29.37,29.32,28.90,28.49,29.08,29.15,28.73,28.31,29.10,29.17,28.70,29.26,29.42,29.34,28.69,29.47,29.57,29.10,29.29,29.56,29.53,29.26,29.73,29.83,29.64,29.76,29.89,29.87,29.93,30.06,30.12,30.12,30.19,30.27,30.33,30.38,30.48,30.23,30.44,30.33,30.26,30.39,30.12,30.11,29.74,29.78,30.01,29.88,29.41,29.81,30.07,29.72,29.68,30.08,30.09,29.89,30.36,30.17,30.02,30.23,30.15,29.88,29.76,30.10,30.14,29.79,30.10,30.14,29.83,30.10,30.26,30.09,30.25,30.11,30.13,30.02,30.03,29.67,29.72,29.81,29.38,29.19,29.62,29.43,28.55,28.88,28.28,28.60,28.61,29.17,28.54,28.94,27.87,27.60,28.16,27.53,28.05,27.58,28.15,28.29,27.17,27.51,28.49,28.25,27.87,28.51,29.08,29.05,28.75,29.10,28.92,28.06,28.51,28.93,28.38,27.57,28.41,28.58,28.29,27.59,28.26,28.47,28.04,27.50,28.34,27.86,27.44,28.08,28.67,29.14,28.00,28.10,28.87,28.41,27.56,28.27,28.64,27.17,27.29,28.48,27.58,26.92,27.63,28.31,27.02,26.84,27.58,28.21,27.23,27.90,27.54,27.43,27.34,27.18,26.57,26.37,26.96,26.62,26.75,26.51,26.65,26.72,26.76,26.62,26.55,26.75,27.07,27.11,26.64,26.96,27.23,27.00,26.60,27.45,27.65,27.36,27.77,28.32,28.03,28.10,28.64,28.83,28.78,28.71,29.41,29.35,29.32,28.73,28.53,29.06,28.75,27.73,28.32,28.84,28.64,27.34,28.56,28.87,28.24,27.89,28.66,28.44,28.83,29.02,29.44,29.24,29.74,29.37,28.88,29.37,29.49,29.16,28.82,29.52,29.24,28.52,28.77,29.29,28.79,28.37,28.93,29.07,28.35,28.55,29.17,28.97,29.18,28.65,29.45,29.51,28.89,28.97,29.46,29.21,28.53,29.38,29.61,29.09,29.06,29.65,28.90,29.09,29.13,29.62,29.42,29.28,29.44,29.42,29.02,28.63,28.92,28.28,28.83,29.00,28.57,28.59,29.04,29.41,28.50,29.35,29.53,28.95,28.64,29.00,28.69,28.10,28.31,28.74,27.51,27.54,28.06,27.49,27.39,28.32,28.48,28.43,29.11,29.43,29.60,29.01,29.77,29.64,29.20,29.83,30.01,29.86,29.52,29.87,30.05,30.09,30.30,30.34,29.97,30.16,30.36,30.21,30.00,30.36,30.40,30.33,30.15,29.88,29.95,29.67,29.48,29.26,29.60,29.36,29.10,28.98,29.46,29.13,28.86,28.38,28.84,28.40,27.63,27.66,28.26,27.90,27.82,28.34,28.70,28.94,28.70,29.03,29.15,29.13,29.23,29.58,29.37,29.66,29.99,29.88,29.98,30.23,30.25,30.15,30.20,30.54,30.37,30.56,30.44,30.43,30.34,30.38,30.04,29.84,30.12,30.01,29.70,29.62,29.83,29.82,29.36,29.43,29.59,29.17,28.93,29.02,29.14,28.32,28.55,28.94,28.37,28.25,28.39,28.66,27.96,27.75,28.38,28.00,27.56,27.84,28.24,27.86,27.27,26.76,26.84,27.44,27.36,27.20,27.53,27.82,27.33,27.50,28.33,28.10,27.85,28.37,28.75,28.50,28.44,29.07,29.11,28.26,28.75,28.59,28.29,28.12,27.98,27.64,27.51,27.37,27.41,27.16,26.79,27.03,27.03,26.52,26.92,27.35,26.80,26.10,27.55,27.53,27.19,27.16,27.62,28.40,28.09,27.67,27.74,28.13,27.67,27.26,27.36,28.04,27.27,26.56,27.45,27.45,27.07,27.16,27.73,27.40,27.03,27.73,28.26,27.93,28.21,28.25,28.55,28.83,29.13,29.29,29.19,28.93,29.62,29.05,28.49,29.16,29.38,28.70,28.72,29.35,29.59,29.20,28.38,28.59,29.15,28.09,27.79,29.00,29.13,28.17,28.59,29.47,28.95,29.48,29.30,29.42,29.80,29.84,29.32,29.83,29.46,29.13,29.72,29.18,29.23,29.26,29.10,28.49,28.57,28.81,27.67,28.40,28.23,28.22,27.19,27.50,28.19,27.59,27.51,26.71,27.07,27.30,27.27,27.25,27.31,27.75,27.36,27.31,28.14,28.18,27.94,28.30,28.73,28.60,28.55,28.91,29.10,29.35,29.24,29.63,29.12,29.37,28.82,29.28,29.24,28.29,28.35,28.89,28.52,27.59,28.16,28.48,27.45,27.12,28.10,27.98,27.44,27.48,28.47,27.82,27.64,28.20,28.41,28.93,28.80,28.02,28.75,29.04,28.41,28.12,29.08,29.19,28.83,28.85,29.26,29.16,28.29,28.88,29.35,29.30,28.85,29.33,29.57,29.35,29.40,29.50],[28.87,28.50,27.51,27.46,26.67,25.59,24.84,24.50,23.50,22.06,21.26,20.75,19.35,19.00,18.55,17.70,16.02,14.26,12.27,11.59,11.97,9.63,9.33,9.83,7.93,6.74,4.91,4.45,4.06,3.56,3.65,3.82,3.38,3.13,3.39,3.80,2.99,2.87,3.56,3.52,3.42,2.88,3.17,3.52,3.07,2.94,3.26,3.33,2.96,3.04,3.42,3.44,3.14,3.43,3.84,3.57,4.06,4.06,4.32,4.08,4.44,4.28,3.76,3.99,4.41,3.94,3.56,4.14,4.32,3.69,3.81,4.44,4.35,3.81,4.30,4.65,4.12,4.13,4.93,5.11,4.72,5.35,5.13,5.15,4.76,4.24,4.51,4.37,3.92,3.50,3.67,3.98,3.91,3.66,3.85,4.47,4.03,3.98,4.45,4.82,4.62,6.05,5.98,5.30,5.41,5.39,5.09,4.86,5.01,5.09,4.52,4.99,5.03,4.39,4.95,5.29,4.78,5.14,4.30,4.22,4.60,4.45,3.61,3.85,4.32,3.61,3.36,3.62,3.71,3.30,3.65,3.40,3.89,3.81,4.40,4.07,4.65,4.55,4.36,4.83,4.86,4.79,4.76,5.04,4.79,4.26,4.48,4.83,4.38,4.52,4.81,4.90,4.44,4.17,4.07,4.13,4.01,3.54,3.69,3.83,3.53,3.20,3.73,3.65,3.33,3.20,3.56,3.47,3.13,3.04,2.74,2.86,2.45,2.48,2.33,2.33,2.82,2.64,2.46,3.02,2.95,3.00,3.30,3.24,3.51,3.70,3.66,3.84,4.13,4.24,4.37,4.40,4.79,4.92,5.67,5.02,4.73,4.62,4.68,4.45,4.23,4.15,4.12,3.78,3.73,3.82,3.55,3.32,3.36,3.29,3.01,2.89,2.90,2.78,2.44,2.59,2.67,2.33,2.20,2.48,2.44,2.05,2.24,2.55,2.36,2.27,2.62,2.81,2.66,2.48,2.20,2.40,2.39,1.97,1.92,2.21,2.06,1.75,1.85,2.05,1.92,1.52,1.73,1.85,1.58,1.37,1.72,1.67,1.43,1.76,1.80,1.81,1.43,1.50,1.78,1.51,1.18,1.53,1.65,1.33,1.39,1.62,1.64,1.47,1.71,1.86,1.84,1.89,2.03,2.28,2.20,2.20,1.99,1.85,1.80,1.66,1.61,1.47,1.30,1.21,1.17,1.05,0.89,0.90,0.90,0.78,0.76,0.80,0.94,0.96,1.14,1.44,1.39,1.07,1.28,1.59,1.54,1.13,1.46,1.66,1.28,1.09,1.54,1.52,1.72,1.74,1.78,1.67,1.28,1.30,1.53,1.44,1.11,1.42,1.76,1.48,1.88,1.79,1.58,1.96,2.11,2.06,2.54,2.97,2.47,2.80,3.07,2.83,3.25,3.27,3.08,3.10,3.43,3.71,3.53,4.08,3.76,3.48,3.75,3.92,3.44,3.47,3.84,3.63,3.26,3.27,2.95,2.90,2.90,2.75,2.45,2.50,2.54,2.28,2.04,2.37,2.35,2.08,1.98,2.32,2.43,2.26,2.60,2.58,2.74,2.29,2.66,2.78,2.41,2.57,2.87,2.82,2.75,3.01,3.26,3.00,3.19,3.55,3.61,3.48,3.76,4.12,3.92,3.96,4.47,4.63,5.26,4.91,4.20,4.28,4.66,4.18,3.76,4.07,4.06,3.50,3.38,3.98,3.89,3.31,3.70,3.83,3.31,3.21,3.86,3.78,3.50,3.83,4.43,3.99,3.72,4.53,4.70,4.11,4.19,5.04,4.91,4.53,5.17,5.67,5.35,5.41,4.94,5.30,5.45,4.83,5.07,5.48,5.15,4.69,5.21,5.40,4.77,4.78,5.30,5.32,4.81,5.01,5.51,5.51,5.07,5.45,5.80,5.43,4.88,5.06,5.25,4.48,4.42,4.79,4.74,4.01,4.12,4.33,4.16,3.67,4.13,4.35,3.73,3.58,4.12,4.39,3.83,4.27,4.47,4.08,3.52,3.71,3.66,3.15,3.25,3.45,3.11,2.96,3.27,3.51,3.03,3.06,3.49,3.55,3.17,3.47,3.80,3.66,3.50,4.02,4.21,4.09,4.58,5.07,4.86,5.18,4.86,5.01,4.61,4.29,4.42,4.36,3.82,3.71,3.85,3.93,3.44,3.08,3.13,3.44,3.30,3.38,3.62,3.84,3.94,4.08,4.41,4.48,5.08,5.53,5.60,6.22,6.14,6.06,6.73,7.04,6.90,7.84,8.44,8.40,8.96,8.64,8.06,8.37,8.68,8.46,8.88,9.45,8.84,8.13,8.62,8.47,7.78,7.34,6.74,6.21,7.06,6.52,6.09,6.21,6.63,6.20,5.83,6.32,6.68,6.22,6.05,6.50,6.63,5.97,6.14,6.91,6.99,6.42,6.88,7.08,7.39,6.86,7.85,7.69,6.87,7.53,8.12,7.57,7.33,8.22,8.70,7.89,8.50,9.03,8.82,8.14,9.04,9.63,9.48,8.97,9.54,10.53,10.78,10.85,9.48,9.94,10.98,10.06,9.54,10.30,10.70,9.87,9.32,10.03,10.06,9.28,9.08,9.92,9.57,8.53,8.96,9.70,9.12,8.67,9.70,31.31,31.17,31.07,31.00,30.97,30.90,30.85,30.89,30.88,30.79,30.81,30.86,30.74,30.80,30.68,30.70,30.62,30.52,30.47,30.12,29.97,30.10,30.26,30.31,30.47,30.55,30.39,30.37,30.25,30.03,29.76,30.16,30.15,29.68,29.81,30.04,29.97,29.56,29.87,29.75,29.29,29.37,29.54,29.31,28.97,29.16,29.18,28.74,28.27,28.89,28.91,28.40,28.06,28.91,28.99,28.53,29.14,29.24,29.20,28.59,29.36,29.49,28.96,29.26,29.54,29.44,29.14,29.71,29.74,29.65,29.78,29.84,29.81,29.95,30.06,30.05,30.11,30.21,30.24,30.20,30.34,30.43,30.12,30.40,30.30,30.24,30.32,30.05,30.10,29.77,29.81,29.99,29.85,29.51,29.86,30.03,29.69,29.74,29.99,30.06,29.86,30.31,30.15,30.01,30.22,30.08,29.83,29.82,30.08,30.13,29.78,30.08,30.10,29.89,30.04,30.21,30.14,30.29,30.11,30.18,30.07,29.93,29.58,29.69,29.79,29.12,28.94,29.57,29.41,28.42,28.73,28.16,28.45,28.37,29.07,28.40,28.84,27.82,27.39,27.93,27.11,27.82,27.41,28.12,28.08,27.01,27.53,28.38,28.07,27.75,28.45,28.93,28.92,28.60,28.95,28.70,27.74,28.17,28.71,28.13,27.27,28.18,28.37,28.07,27.22,27.92,28.32,27.81,27.11,27.99,27.57,27.24,27.70,28.46,28.81,27.85,27.84,28.48,28.02,27.51,28.06,28.22,27.16,27.13,28.37,27.38,26.91,27.41,28.19,26.99,26.77,27.62,28.22,27.05,27.90,27.52,27.27,27.01,27.02,26.72,26.20,26.82,26.58,26.73,26.30,26.46,26.78,26.57,26.34,26.48,26.57,26.78,26.93,26.66,26.94,27.00,26.97,26.74,27.44,27.50,27.16,27.57,28.16,27.81,27.78,28.52,28.84,28.62,28.56,29.37,29.22,29.16,28.52,28.32,28.87,28.70,27.61,28.20,28.81,28.63,27.14,28.50,28.81,28.27,27.83,28.83,28.59,28.93,29.06,29.32,29.22,29.67,29.07,28.81,29.21,29.55,29.06,28.61,29.45,29.16,28.39,28.61,29.13,28.58,28.22,28.80,28.95,28.25,28.55,29.06,29.00,29.14,28.57,29.36,29.26,28.81,29.00,29.39,29.03,28.54,29.31,29.55,28.92,28.92,29.58,29.36,28.21,29.02,29.58,29.33,29.30,29.35,29.27,28.83,28.64,28.86,28.14,28.87,28.87,28.50,28.72,28.99,29.26,28.47,29.22,29.36,28.71,28.46,28.83,28.61,28.01,28.34,28.57,27.50,27.36,27.90,27.39,27.22,28.26,28.42,28.49,29.28,29.56,29.78,29.24,29.79,29.69,29.45,29.86,29.98,29.87,29.56,29.80,30.03,30.07,30.38,30.37,29.88,30.12,30.39,30.14,29.84,30.39,30.43,30.30,30.08,29.87,29.90,29.64,29.33,29.24,29.60,29.41,29.06,29.13,29.46,29.29,28.81,28.59,28.93,28.49,27.60,27.84,28.47,27.75,27.74,28.00,28.72,28.95,28.62,28.99,29.23,29.08,29.22,29.51,29.44,29.66,29.87,29.80,29.81,30.13,30.21,30.09,30.26,30.60,30.40,30.62,30.51,30.35,30.29,30.35,30.07,29.90,30.16,29.99,29.80,29.74,29.86,29.86,29.43,29.51,29.48,29.18,29.06,28.94,29.00,28.15,28.59,28.97,28.09,28.15,28.51,28.64,27.89,27.76,28.42,27.98,27.48,27.74,28.27,27.77,27.17,26.80,26.78,27.31,27.39,27.32,27.51,27.71,27.40,27.47,28.01,27.98,27.72,28.19,28.49,28.34,28.28,28.86,29.00,28.18,28.73,28.39,28.23,28.14,27.96,27.59,27.50,27.40,27.44,27.16,26.77,27.08,27.06,26.47,26.87,27.31,26.69,25.97,27.36,27.49,27.08,27.21,27.75,28.56,28.19,27.80,27.72,28.08,27.48,27.19,27.16,27.85,27.06,26.40,27.20,27.12,26.84,27.00,27.48,27.05,26.99,27.67,27.99,27.77,28.11,28.20,28.52,28.86,29.18,29.38,29.18,28.90,29.63,28.91,28.44,29.14,29.30,28.47,28.61,29.27,29.51,29.06,28.18,28.60,28.99,27.87,27.51,28.82,28.92,28.06,28.37,29.30,28.75,29.37,29.07,29.32,29.71,29.85,29.23,29.74,29.41,29.10,29.74,29.42,29.25,29.30,29.17,28.63,28.69,28.83,27.90,28.60,28.24,28.23,27.23,27.57,28.14,27.49,27.48,26.61,27.17,27.23,27.16,27.03,27.23,27.67,27.45,27.20,28.00,27.92,27.78,28.09,28.53,28.31,28.21,28.70,29.10,29.20,29.09,29.62,29.04,29.27,28.59,29.17,29.01,28.17,28.30,28.72,28.44,27.82,28.12,28.27,27.72,27.23,27.93,27.88,27.56,27.50,28.35,27.81,27.65,28.08,28.36,28.88,28.81,27.97,28.76,28.99,28.45,28.19,28.99,29.10,28.72,28.98,29.23,29.06,28.40,28.94,29.38,29.21,28.92,29.38,29.59,29.29,29.40,29.65],[28.93,28.44,27.31,27.21,26.48,25.43,24.75,24.63,23.38,22.03,21.64,21.45,19.67,19.07,18.73,18.20,16.40,14.89,12.59,10.25,10.47,8.27,9.41,10.24,8.28,7.13,5.33,5.05,4.46,3.97,4.00,4.29,3.91,3.61,3.99,3.95,3.11,3.10,3.59,4.06,3.98,3.16,3.63,3.85,3.67,3.47,3.80,3.76,3.48,3.57,3.75,3.67,3.57,3.74,4.17,3.90,4.49,4.44,4.81,4.40,4.85,4.70,4.13,4.36,4.79,4.32,3.89,4.55,4.71,4.18,4.16,4.91,4.66,4.16,4.67,5.13,4.45,4.49,5.33,5.59,5.19,5.87,5.64,5.82,5.21,4.67,5.04,4.72,4.27,3.94,4.11,4.48,4.28,4.08,4.44,4.80,4.50,4.41,4.80,5.27,5.10,6.33,6.40,5.81,5.96,5.93,5.44,5.29,5.47,5.61,5.01,5.56,5.65,4.82,5.31,5.93,5.32,5.63,4.80,4.64,5.24,5.04,3.95,4.46,4.94,4.13,3.73,4.21,4.21,3.62,4.01,3.79,4.22,4.16,4.81,4.46,5.05,4.82,4.63,5.18,5.02,5.18,5.04,5.44,5.17,4.46,4.87,5.22,4.65,4.74,5.09,5.28,4.73,4.59,4.39,4.42,4.27,4.03,3.97,4.12,3.95,3.73,4.15,4.01,3.66,3.66,3.86,3.79,3.58,3.33,3.31,3.27,2.82,3.01,2.43,2.58,3.19,3.06,2.83,3.44,3.43,3.35,3.79,3.57,3.93,4.03,4.08,4.13,4.39,4.54,4.66,4.71,5.13,5.31,6.12,5.36,5.06,4.92,5.00,4.88,4.56,4.48,4.47,4.16,3.97,4.09,3.82,3.49,3.54,3.41,3.26,3.19,3.18,2.98,2.68,2.86,2.92,2.54,2.51,2.76,2.74,2.31,2.48,2.74,2.60,2.56,2.85,3.01,2.84,2.70,2.43,2.59,2.61,2.21,2.18,2.50,2.27,1.92,2.08,2.32,2.03,1.71,1.99,2.11,1.70,1.52,1.93,1.81,1.61,1.99,2.07,2.06,1.61,1.70,1.97,1.75,1.38,1.73,1.85,1.53,1.53,1.86,1.84,1.64,1.89,2.11,2.08,2.04,2.28,2.56,2.58,2.46,2.22,2.14,2.02,1.83,1.73,1.68,1.49,1.34,1.28,1.25,1.02,0.94,0.98,0.91,0.79,0.76,0.83,0.99,1.22,1.50,1.54,1.14,1.39,1.71,1.64,1.14,1.47,1.70,1.28,1.10,1.52,1.50,1.79,1.82,1.89,1.74,1.26,1.34,1.66,1.49,1.13,1.53,1.84,1.56,1.97,1.93,1.71,2.16,2.32,2.36,2.81,3.20,2.81,3.11,3.33,3.15,3.44,3.53,3.21,3.22,3.62,3.96,3.76,4.39,4.09,3.76,4.06,4.22,3.67,3.84,4.16,3.97,3.47,3.50,3.14,3.13,3.13,2.96,2.75,2.77,2.77,2.58,2.26,2.61,2.58,2.40,2.23,2.56,2.65,2.46,2.78,2.80,2.88,2.52,2.81,2.91,2.71,2.84,2.97,2.96,2.91,3.21,3.46,3.19,3.42,3.70,3.77,3.80,4.04,4.37,4.15,4.34,4.82,4.96,5.83,5.25,4.43,4.48,4.95,4.44,4.04,4.22,4.23,3.74,3.62,4.17,4.04,3.53,3.88,4.03,3.51,3.43,4.10,4.00,3.70,4.08,4.70,4.19,3.95,4.85,4.98,4.44,4.51,5.27,5.20,4.81,5.43,5.99,5.68,5.72,5.32,5.65,5.75,5.28,5.39,5.83,5.49,4.97,5.48,5.77,5.19,5.10,5.64,5.69,5.21,5.23,5.88,5.83,5.25,5.76,6.04,5.66,5.05,5.24,5.52,4.73,4.61,4.94,4.97,4.22,4.32,4.64,4.40,3.91,4.44,4.59,3.97,3.76,4.34,4.72,4.10,4.59,4.75,4.42,3.78,3.99,4.02,3.41,3.40,3.63,3.28,3.18,3.45,3.68,3.34,3.33,3.65,3.76,3.48,3.73,3.98,3.83,3.68,4.29,4.39,4.31,4.82,5.21,5.04,5.44,5.07,5.28,4.92,4.50,4.53,4.60,3.93,3.81,4.02,4.04,3.62,3.37,3.27,3.63,3.57,3.55,3.88,3.97,4.05,4.29,4.64,4.76,5.43,5.92,5.97,6.54,6.56,6.37,7.16,7.25,7.33,8.30,8.78,8.70,9.24,8.98,8.32,8.71,9.06,8.72,9.30,9.94,9.14,8.61,8.86,8.78,8.08,7.61,7.07,6.54,7.33,6.87,6.43,6.54,6.89,6.58,6.11,6.44,6.98,6.55,6.42,6.66,7.05,6.37,6.47,7.31,7.36,6.72,7.23,7.36,7.78,7.25,8.09,7.90,7.18,7.88,8.41,7.88,7.66,8.51,9.03,8.28,8.79,9.60,9.31,8.71,9.67,10.22,9.86,9.40,9.92,11.34,11.58,11.63,9.79,10.27,11.62,10.36,9.71,10.72,11.34,10.39,9.90,10.53,10.45,9.76,9.47,10.60,10.01,8.93,9.45,10.40,9.49,8.94,10.25,31.19,31.09,30.96,30.89,30.89,30.82,30.80,30.83,30.80,30.77,30.77,30.79,30.73,30.73,30.66,30.68,30.55,30.49,30.55,30.17,30.28,30.19,30.50,30.61,30.61,30.79,30.51,30.63,30.40,30.20,29.93,30.38,30.34,29.92,29.98,30.27,30.07,29.88,30.10,29.99,29.66,29.74,29.78,29.58,29.33,29.51,29.57,29.18,28.98,29.29,29.33,28.85,28.48,29.21,29.31,28.71,29.37,29.40,29.46,28.69,29.64,29.73,29.12,29.53,29.89,29.64,29.47,29.90,30.02,29.83,30.01,30.09,29.97,30.13,30.23,30.34,30.16,30.30,30.47,30.36,30.42,30.56,30.29,30.57,30.40,30.26,30.44,30.15,30.26,29.89,29.94,30.15,30.02,29.58,30.00,30.07,29.81,29.78,30.09,30.20,30.00,30.39,30.29,30.15,30.36,30.30,30.02,29.81,30.20,30.29,29.92,30.23,30.23,29.86,29.97,30.38,30.24,30.42,30.26,30.35,30.24,30.09,29.82,29.87,29.91,29.51,29.22,29.79,29.58,28.62,28.88,28.40,28.68,28.72,29.35,28.72,29.15,28.15,27.95,28.52,27.84,28.55,28.03,28.68,28.76,27.79,28.02,28.96,28.67,28.35,28.98,29.44,29.36,29.08,29.34,29.21,28.40,28.78,29.17,28.70,27.97,28.78,28.66,28.46,27.92,28.44,28.69,28.17,27.50,28.37,27.78,27.60,27.91,28.89,29.19,28.12,28.43,29.20,28.56,28.05,28.66,29.10,27.94,27.85,28.95,28.12,27.54,28.24,28.82,27.47,27.36,27.90,28.83,27.83,28.68,28.41,28.25,27.94,27.72,27.03,27.36,27.50,27.18,27.43,27.29,27.02,27.26,27.20,26.95,27.10,27.05,27.27,27.41,27.06,27.37,27.33,27.25,27.00,27.55,27.79,27.58,27.80,28.34,27.86,27.99,28.66,28.97,28.77,28.58,29.45,29.39,29.41,28.73,28.44,29.04,28.91,27.81,28.34,28.88,28.71,27.49,28.46,28.88,28.38,27.90,28.56,28.56,28.92,29.00,29.41,29.15,29.66,29.28,28.95,29.19,29.76,28.91,28.77,29.57,29.31,28.62,28.78,29.46,29.00,28.52,29.04,29.15,28.59,28.59,29.40,29.14,29.41,29.02,29.67,29.55,29.04,29.29,29.67,29.26,28.84,29.53,29.75,29.17,29.27,29.75,29.48,29.13,28.68,29.75,29.53,29.42,29.53,29.43,28.99,28.77,28.99,28.40,28.93,29.22,28.88,28.63,29.23,29.59,28.81,29.64,29.73,29.10,28.97,29.02,28.79,28.35,28.50,28.60,27.86,27.80,28.26,27.60,27.48,28.54,28.67,28.73,29.38,29.57,29.81,29.31,29.91,29.79,29.51,29.95,30.13,30.07,29.81,30.08,30.17,30.23,30.53,30.49,30.09,30.12,30.56,30.29,30.05,30.53,30.55,30.44,30.25,29.96,29.92,29.79,29.61,29.24,29.68,29.51,29.11,29.05,29.52,29.17,28.82,28.56,28.96,28.68,27.72,28.16,28.31,27.78,27.90,28.42,28.74,28.98,28.90,29.19,29.37,29.28,29.44,29.67,29.55,29.73,29.98,29.90,30.05,30.19,30.23,30.08,30.15,30.67,30.49,30.73,30.57,30.45,30.41,30.46,30.13,30.06,30.31,30.15,29.95,29.92,29.96,29.91,29.61,29.65,29.71,29.42,28.99,29.25,29.18,28.30,28.72,29.18,28.42,28.13,28.71,28.82,28.27,27.54,28.60,28.47,27.55,27.92,28.51,28.29,27.69,27.37,27.33,28.06,27.87,27.65,27.96,28.21,27.90,27.80,28.44,28.38,28.11,28.47,28.76,28.65,28.63,29.05,29.23,28.49,29.04,28.82,28.64,28.44,28.19,27.87,28.04,27.84,27.69,27.48,27.27,27.61,27.68,27.06,27.34,27.75,27.23,26.55,27.42,27.65,27.49,27.32,27.81,28.69,28.25,27.80,27.86,28.18,27.54,27.04,27.50,27.93,27.24,26.86,27.60,27.63,27.07,27.55,27.87,27.34,27.43,27.91,28.21,27.94,28.35,28.27,28.77,29.11,29.39,29.57,29.38,28.99,29.71,29.02,28.58,29.22,29.36,28.65,28.39,29.33,29.57,29.24,28.47,28.99,29.19,28.10,27.81,29.04,29.08,28.35,28.64,29.44,28.95,29.53,29.28,29.42,29.75,29.98,29.34,30.02,29.60,29.38,29.97,29.48,29.49,29.53,29.44,28.96,28.82,29.21,28.21,28.85,28.55,28.65,27.64,27.27,28.64,27.96,28.01,27.33,27.75,27.83,27.54,27.62,27.73,28.09,27.51,27.32,28.32,28.16,28.05,28.24,28.74,28.48,28.50,28.92,29.15,29.31,29.26,29.67,29.22,29.44,28.93,29.30,29.16,28.57,28.62,28.94,28.61,28.20,28.41,28.50,27.90,27.65,28.22,27.97,27.79,27.81,28.62,27.77,27.36,28.40,28.67,29.27,29.26,28.17,29.09,29.40,28.51,28.39,29.38,29.40,28.85,29.10,29.46,29.32,28.60,29.14,29.50,29.34,29.09,29.47,29.72,29.37,29.51,29.85],[28.77,28.44,27.10,27.22,26.35,25.29,24.58,24.45,23.39,21.98,21.54,21.15,19.36,19.42,18.99,18.12,16.92,15.15,13.23,12.69,12.22,10.23,10.26,10.50,8.31,7.41,5.44,5.26,4.86,4.42,4.37,4.53,3.98,3.74,3.94,4.14,3.17,3.27,3.83,4.00,3.79,3.36,3.66,3.83,3.53,3.32,3.70,3.85,3.43,3.51,4.03,3.85,3.55,3.97,4.47,4.22,4.76,4.65,4.97,4.57,5.05,4.93,4.35,4.59,5.07,4.53,4.06,4.82,5.04,4.35,4.28,5.28,4.97,4.26,5.02,5.55,4.77,4.70,5.73,6.02,5.49,6.11,5.98,6.07,5.54,5.13,5.26,5.15,4.70,4.24,4.53,4.85,4.67,4.42,4.78,5.17,4.89,4.83,5.29,5.64,5.53,6.84,6.92,6.01,6.36,6.20,5.70,5.49,6.02,6.05,5.32,5.86,6.00,5.41,5.84,6.36,5.62,5.86,5.15,4.88,5.41,5.35,4.33,4.86,5.40,4.58,4.20,4.65,4.66,3.90,4.44,4.16,4.60,4.53,5.11,4.62,5.18,5.16,4.90,5.52,5.49,5.45,5.37,5.66,5.40,4.86,5.26,5.44,5.02,4.96,5.38,5.49,4.95,4.58,4.39,4.63,4.50,3.90,3.91,4.33,4.02,3.51,4.12,4.11,3.65,3.52,4.09,3.99,3.68,3.59,3.42,3.37,2.94,2.99,2.68,3.00,3.13,3.11,3.08,3.31,3.36,3.31,3.61,3.74,3.92,4.00,4.20,4.42,4.43,4.60,4.97,5.08,5.31,5.48,6.34,5.72,5.37,5.24,5.37,5.10,4.82,4.81,4.70,4.33,4.31,4.35,4.01,3.77,3.92,3.86,3.34,3.34,3.57,3.35,2.86,3.14,3.31,2.85,2.76,3.17,3.17,2.69,2.94,3.27,3.05,2.96,3.39,3.62,3.42,3.18,2.88,3.09,3.08,2.68,2.58,2.91,2.76,2.32,2.46,2.65,2.43,1.98,2.27,2.39,1.98,1.72,2.16,1.97,1.70,2.04,2.25,2.11,1.65,1.93,2.16,1.84,1.61,2.05,2.13,1.75,1.88,2.26,2.14,1.92,2.33,2.49,2.45,2.32,2.67,2.88,2.85,2.69,2.45,2.37,2.37,2.10,1.99,1.87,1.76,1.60,1.44,1.39,1.27,1.12,1.06,1.05,1.02,0.80,0.76,0.87,1.22,1.41,1.37,1.26,1.55,1.83,1.84,1.41,1.69,1.93,1.49,1.24,1.75,1.78,2.01,2.01,2.04,1.94,1.55,1.61,1.91,1.75,1.40,1.86,2.19,1.80,2.34,2.28,1.95,2.41,2.52,2.50,2.91,3.30,2.89,3.21,3.56,3.37,3.72,3.67,3.39,3.54,3.92,4.20,3.92,4.60,4.20,3.96,4.38,4.42,3.80,3.93,4.38,4.09,3.60,3.75,3.38,3.21,3.40,3.26,2.91,2.87,3.12,2.91,2.59,2.80,2.93,2.66,2.52,2.82,2.97,2.78,3.22,3.21,3.38,2.92,3.33,3.39,3.06,3.16,3.51,3.40,3.27,3.66,3.97,3.60,3.76,4.22,4.26,4.14,4.42,4.79,4.69,4.70,5.11,5.39,6.16,5.64,4.78,4.82,5.34,4.98,4.48,4.63,4.68,4.19,4.01,4.57,4.56,3.97,4.39,4.50,3.98,3.95,4.61,4.53,4.23,4.66,5.14,4.65,4.47,5.34,5.44,4.96,5.11,5.84,5.70,5.19,5.85,6.52,6.13,6.18,5.54,6.04,6.26,5.63,5.73,6.35,5.94,5.33,5.91,6.29,5.64,5.39,6.06,6.20,5.64,5.63,6.40,6.22,5.62,5.93,6.40,5.82,5.40,5.56,5.83,5.06,4.96,5.32,5.27,4.60,4.68,4.88,4.72,4.29,4.72,4.89,4.29,4.17,4.90,5.02,4.38,4.91,5.13,4.84,4.11,4.44,4.42,3.77,3.85,4.16,3.72,3.46,3.86,4.08,3.67,3.58,4.08,4.20,3.76,4.06,4.39,4.36,4.14,4.64,4.89,4.69,5.14,5.61,5.50,5.82,5.58,5.85,5.39,4.91,5.11,5.14,4.58,4.46,4.56,4.61,4.12,3.77,3.74,4.18,4.07,4.07,4.44,4.62,4.53,4.82,5.17,5.25,5.97,6.49,6.58,7.21,7.13,6.95,7.77,7.98,7.82,8.94,9.39,9.23,9.92,9.26,8.68,9.33,9.62,9.26,9.79,10.50,9.37,8.92,9.66,9.10,8.15,7.70,7.25,6.61,7.24,7.16,6.62,6.57,7.27,7.02,6.37,6.69,7.47,6.99,6.48,7.08,7.62,6.80,7.02,7.88,8.06,7.41,8.02,8.08,8.52,7.78,8.92,8.77,7.87,8.50,9.13,8.64,8.14,9.10,9.80,8.88,9.33,10.24,10.19,9.32,10.12,10.92,10.75,10.16,10.62,11.91,12.35,12.32,10.41,10.86,12.27,11.33,10.41,11.36,12.01,11.03,10.48,11.17,11.16,10.30,10.13,11.29,10.73,9.66,10.25,11.12,10.22,9.63,10.93,31.29,31.17,31.03,30.93,30.86,30.79,30.77,30.80,30.79,30.75,30.73,30.77,30.67,30.73,30.65,30.66,30.57,30.56,30.56,30.22,30.23,30.23,30.31,30.44,30.51,30.63,30.41,30.51,30.24,30.16,30.07,30.27,30.24,29.92,29.92,30.12,30.09,29.85,30.06,29.97,29.59,29.61,29.68,29.57,29.35,29.48,29.54,29.17,28.86,29.39,29.39,29.02,28.60,29.31,29.49,28.90,29.42,29.55,29.50,29.01,29.68,29.79,29.38,29.57,29.84,29.68,29.55,29.94,30.01,29.92,29.98,30.07,30.05,30.15,30.15,30.27,30.25,30.31,30.38,30.42,30.45,30.60,30.36,30.57,30.46,30.33,30.42,30.20,30.26,29.99,30.00,30.12,30.03,29.74,30.05,30.17,29.93,29.94,30.21,30.25,30.13,30.47,30.33,30.23,30.31,30.23,30.09,29.99,30.19,30.25,29.97,30.28,30.23,30.05,30.25,30.40,30.20,30.38,30.25,30.25,30.14,30.07,29.87,29.90,29.99,29.63,29.36,29.77,29.56,28.78,29.03,28.56,28.79,28.93,29.34,28.84,29.16,28.13,27.96,28.46,27.98,28.38,28.01,28.42,28.59,27.71,28.17,28.73,28.53,28.40,28.71,29.26,29.37,29.02,29.31,29.16,28.41,28.70,29.18,28.68,27.99,28.69,28.84,28.55,27.91,28.53,28.74,28.34,27.79,28.57,28.11,27.79,28.18,28.90,29.05,28.11,28.51,28.94,28.48,27.94,28.55,28.88,27.73,27.78,28.87,28.12,27.80,28.22,28.55,27.70,27.55,28.27,28.49,27.68,28.06,27.95,27.83,27.73,27.51,27.49,27.24,27.32,26.94,27.23,27.07,26.91,27.00,27.01,27.09,26.76,26.92,27.43,27.41,26.94,27.22,27.53,27.19,27.04,27.86,27.96,27.56,27.91,28.63,28.14,28.22,28.82,28.98,28.90,28.94,29.55,29.53,29.49,28.90,28.76,29.21,29.09,28.10,28.59,29.07,28.96,27.77,28.71,29.13,28.59,28.18,28.85,28.69,29.10,29.18,29.59,29.38,29.82,29.42,29.08,29.44,29.73,29.19,28.91,29.66,29.39,28.82,28.96,29.40,28.98,28.62,29.12,29.22,28.72,28.81,29.40,29.28,29.37,29.01,29.60,29.59,29.08,29.30,29.60,29.35,28.89,29.52,29.64,29.21,29.26,29.64,29.60,29.30,29.35,29.28,29.73,29.62,29.61,29.58,29.15,28.92,29.08,28.52,29.05,29.22,28.73,28.94,29.30,29.53,28.83,29.48,29.64,29.11,28.84,29.16,29.04,28.34,28.63,28.93,28.06,27.74,28.48,27.63,27.68,28.56,28.66,28.67,29.30,29.53,29.76,29.25,29.91,29.73,29.47,29.96,30.09,30.02,29.77,30.04,30.17,30.20,30.44,30.44,30.13,30.24,30.40,30.30,30.10,30.40,30.41,30.35,30.18,29.96,30.02,29.79,29.62,29.46,29.79,29.62,29.29,29.21,29.57,29.40,29.08,28.71,29.02,28.53,27.91,27.87,28.57,28.22,28.28,28.60,29.01,29.22,28.98,29.27,29.46,29.41,29.34,29.67,29.68,29.79,30.01,29.93,30.05,30.22,30.20,30.10,30.28,30.59,30.43,30.63,30.51,30.40,30.33,30.41,30.10,30.04,30.23,30.11,29.93,29.85,29.96,29.96,29.60,29.57,29.71,29.42,29.13,29.18,29.22,28.55,28.77,29.16,28.48,28.48,28.71,28.82,28.23,27.98,28.59,28.33,27.79,27.99,28.49,28.11,27.52,27.11,27.08,27.73,27.57,27.50,27.74,28.06,27.49,27.66,28.40,28.35,28.05,28.57,28.86,28.58,28.56,29.16,29.17,28.45,28.96,28.74,28.54,28.51,28.17,27.96,27.87,27.71,27.73,27.38,27.24,27.48,27.28,26.94,27.34,27.66,27.03,26.51,27.88,27.69,27.39,27.39,27.67,28.49,28.12,27.79,28.01,28.39,27.81,27.53,27.81,28.23,27.51,27.00,27.81,27.80,27.25,27.55,28.03,27.68,27.33,27.90,28.64,28.10,28.47,28.46,28.72,28.93,29.27,29.48,29.33,29.12,29.68,29.13,28.68,29.23,29.40,28.88,28.95,29.48,29.72,29.27,28.48,28.88,29.30,28.38,28.13,29.24,29.29,28.41,28.65,29.54,29.03,29.60,29.35,29.51,29.97,29.98,29.44,29.85,29.63,29.25,29.83,29.36,29.33,29.40,29.19,28.55,28.72,28.93,27.98,28.58,28.45,28.37,27.47,27.83,28.34,27.82,27.77,27.02,27.45,27.51,27.46,27.31,27.55,27.97,27.52,27.52,28.30,28.24,28.14,28.46,28.79,28.60,28.61,28.93,29.16,29.41,29.32,29.69,29.24,29.42,28.91,29.36,29.27,28.47,28.53,29.00,28.58,27.85,28.24,28.65,27.85,27.38,28.24,28.09,27.69,27.60,28.55,28.11,27.99,28.33,28.64,29.06,29.06,28.18,28.93,29.27,28.64,28.29,29.32,29.33,28.88,29.05,29.38,29.23,28.53,28.88,29.41,29.43,28.99,29.45,29.75,29.56,29.56,29.79],[28.93,28.54,27.35,27.48,26.76,25.40,24.65,24.66,23.25,21.72,21.47,21.07,19.12,19.11,18.73,17.92,16.82,15.21,13.43,12.80,11.77,9.64,9.93,10.21,8.37,7.52,5.69,5.54,5.00,4.69,4.64,4.80,4.25,4.05,4.31,4.20,3.57,3.75,4.05,4.42,4.20,3.72,4.05,4.38,4.10,3.95,4.33,4.76,4.29,4.33,5.04,4.99,4.47,5.09,5.50,5.52,5.95,5.77,6.20,5.66,6.17,5.99,5.33,5.50,5.91,5.38,4.94,5.54,5.75,5.06,4.86,5.77,5.48,4.60,5.32,5.98,5.14,5.00,6.01,6.32,5.63,6.66,6.43,6.84,5.99,5.49,5.73,5.54,5.04,4.65,4.95,5.36,5.15,5.15,5.36,5.84,5.63,5.50,6.13,6.55,6.41,7.52,7.74,6.94,7.45,7.39,6.83,6.51,7.12,7.04,6.36,6.85,6.90,6.20,6.64,7.15,6.40,6.46,5.68,5.51,6.11,6.05,5.09,5.39,6.01,5.47,5.04,5.46,5.72,5.11,5.65,5.40,5.98,5.88,6.41,6.05,6.49,6.36,6.08,6.62,6.42,6.67,6.42,6.88,6.55,5.84,6.19,6.58,5.96,5.81,6.20,6.38,5.81,5.22,5.07,5.50,5.31,4.53,4.78,5.35,4.96,4.46,5.33,5.31,4.69,4.59,5.43,5.39,4.81,4.73,4.35,4.36,3.63,3.72,3.27,3.55,4.04,3.62,3.61,4.20,4.15,3.92,4.30,4.52,4.55,4.61,4.98,5.22,5.21,5.35,5.85,6.00,6.08,6.32,7.37,6.78,6.40,6.32,6.39,6.02,5.79,5.90,5.74,5.19,5.35,5.46,4.96,4.71,5.10,4.95,4.24,4.40,4.74,4.32,3.83,4.26,4.38,3.68,3.59,4.27,4.04,3.37,3.85,4.33,3.84,3.74,4.34,4.59,4.27,4.00,3.49,3.75,3.79,3.21,3.00,3.32,3.31,2.68,2.66,2.95,2.80,2.12,2.46,2.66,2.12,1.80,2.22,1.92,1.61,2.03,2.33,2.20,1.60,1.99,2.30,1.89,1.72,2.28,2.40,2.02,2.19,2.68,2.54,2.40,2.80,3.08,2.94,2.97,3.43,3.68,3.65,3.40,3.17,3.00,2.77,2.68,2.54,2.29,2.19,2.11,1.91,1.75,1.58,1.54,1.32,1.15,1.21,1.08,0.87,0.76,0.97,1.20,1.28,1.19,1.47,1.85,1.97,1.52,1.88,2.27,1.91,1.54,2.11,2.25,2.48,2.35,2.63,2.53,1.93,2.05,2.54,2.23,1.78,2.35,2.65,2.08,2.63,2.44,2.03,2.57,2.65,2.47,3.06,3.49,3.01,3.34,3.83,3.63,4.10,3.96,3.62,3.88,4.32,4.55,4.22,4.97,4.51,4.25,4.71,4.79,4.09,4.23,4.84,4.53,4.00,4.24,3.79,3.56,3.69,3.70,3.26,3.15,3.41,3.19,2.70,2.97,3.16,2.89,2.60,3.08,3.28,3.09,3.66,3.62,3.90,3.31,3.94,3.92,3.39,3.72,4.10,3.86,3.82,4.32,4.57,4.00,4.21,4.94,4.86,4.49,4.94,5.40,5.15,5.10,5.68,5.95,6.54,6.15,5.25,5.29,5.89,5.49,4.83,5.12,5.29,4.65,4.40,5.19,5.23,4.41,4.96,5.23,4.55,4.40,5.20,5.23,4.83,5.18,5.80,5.46,5.06,6.01,6.33,5.84,5.75,6.68,6.67,6.12,6.71,7.51,7.20,7.12,6.49,7.00,7.29,6.71,6.75,7.35,7.05,6.48,7.04,7.44,6.75,6.52,7.30,7.44,6.90,6.83,7.60,7.35,6.85,7.12,7.55,6.99,6.56,6.76,6.93,6.18,6.13,6.45,6.33,5.70,5.81,5.91,5.73,5.23,5.61,5.74,5.12,4.88,5.60,5.69,4.91,5.35,5.56,5.12,4.51,4.97,5.09,4.28,4.44,4.86,4.37,4.23,4.72,4.98,4.46,4.55,5.12,5.21,4.77,5.22,5.54,5.49,5.28,5.90,6.19,5.86,6.25,6.77,6.60,7.00,6.83,6.90,6.60,6.13,6.22,6.21,5.78,5.69,5.57,5.63,4.96,4.53,4.50,5.13,5.04,4.92,5.30,5.68,5.67,5.81,6.17,6.39,7.12,7.67,7.67,8.40,8.28,8.18,8.99,9.20,8.96,10.05,10.58,10.27,10.95,10.31,9.79,10.25,10.61,10.13,10.60,11.38,10.20,9.88,10.55,9.99,9.11,8.58,8.09,7.52,8.24,8.17,7.52,7.65,8.26,8.10,7.53,7.87,8.65,8.15,7.78,8.42,8.82,7.96,8.26,9.20,9.14,8.70,9.11,9.24,9.80,8.95,10.08,10.03,9.04,9.67,10.39,9.91,9.21,10.22,10.90,9.82,10.33,11.23,11.19,10.25,11.07,11.91,11.57,11.08,11.56,12.69,13.19,13.09,11.31,11.86,13.13,12.20,11.42,12.45,13.07,12.13,11.31,12.22,12.38,11.27,11.36,12.37,11.91,10.79,11.43,12.12,11.24,10.59,11.63,31.28,31.18,31.01,30.95,30.87,30.79,30.75,30.79,30.79,30.72,30.71,30.75,30.66,30.70,30.62,30.67,30.52,30.53,30.46,30.16,30.04,30.13,30.29,30.38,30.50,30.62,30.38,30.46,30.33,30.19,30.05,30.28,30.20,29.85,29.91,30.04,30.00,29.68,29.98,29.88,29.52,29.51,29.65,29.47,29.25,29.32,29.44,29.03,28.71,29.24,29.28,28.89,28.53,29.29,29.41,28.84,29.42,29.55,29.46,28.84,29.60,29.70,29.26,29.42,29.78,29.59,29.39,29.85,29.94,29.83,29.93,29.96,30.02,30.10,30.12,30.25,30.22,30.24,30.30,30.36,30.43,30.53,30.31,30.53,30.44,30.30,30.44,30.15,30.26,29.92,29.97,30.07,30.02,29.65,30.00,30.14,29.87,29.87,30.14,30.22,30.10,30.45,30.32,30.19,30.31,30.23,30.05,29.94,30.23,30.27,29.97,30.25,30.23,30.01,30.18,30.34,30.19,30.31,30.17,30.26,30.12,30.07,29.83,29.92,30.02,29.53,29.34,29.83,29.60,28.77,29.05,28.48,28.81,28.84,29.35,28.71,29.06,28.00,27.83,28.20,27.67,28.09,27.74,28.19,28.35,27.27,27.75,28.57,28.34,28.18,28.58,29.12,29.17,28.84,29.19,28.95,28.18,28.63,29.07,28.51,27.82,28.53,28.72,28.41,27.73,28.33,28.60,28.18,27.65,28.51,28.11,27.62,28.01,28.76,28.89,27.65,28.28,28.71,28.19,27.82,28.33,28.70,27.46,27.60,28.66,27.98,27.31,27.96,28.42,27.44,26.97,27.85,28.32,27.36,27.87,27.70,27.50,27.46,27.29,26.79,26.86,26.97,26.69,27.07,26.93,26.72,26.87,26.90,26.96,26.75,26.99,27.30,27.33,26.93,27.07,27.41,27.17,27.09,27.70,27.81,27.59,27.94,28.61,28.30,28.19,28.88,29.11,29.00,28.96,29.63,29.59,29.54,28.86,28.61,29.24,28.99,28.09,28.43,29.00,28.87,27.72,28.60,29.00,28.45,28.11,28.81,28.74,29.08,29.15,29.55,29.39,29.79,29.56,29.06,29.47,29.78,29.09,28.84,29.75,29.40,28.55,28.95,29.48,28.93,28.60,29.18,29.16,28.60,28.82,29.45,29.25,29.37,28.90,29.54,29.55,29.02,29.15,29.57,29.29,28.82,29.46,29.68,29.14,29.16,29.65,29.54,29.22,29.18,29.73,29.00,29.48,29.58,29.42,29.14,28.91,28.99,28.41,29.00,29.10,28.71,28.73,29.04,29.42,28.61,29.40,29.51,28.96,28.68,29.00,28.79,28.29,28.48,28.71,27.90,27.76,28.35,27.66,27.54,28.49,28.46,28.59,29.32,29.40,29.64,29.17,29.73,29.68,29.33,29.88,29.96,29.90,29.61,29.89,30.11,30.09,30.34,30.35,29.97,30.06,30.39,30.18,29.96,30.42,30.43,30.36,30.19,29.98,30.01,29.66,29.49,29.33,29.72,29.46,29.22,29.16,29.50,29.22,28.98,28.70,28.85,28.56,27.81,27.94,28.57,28.16,28.16,28.57,28.93,29.10,28.94,29.18,29.30,29.28,29.30,29.59,29.54,29.69,29.92,29.83,29.89,30.17,30.19,30.05,30.16,30.62,30.40,30.63,30.46,30.36,30.29,30.39,30.04,29.96,30.15,30.05,29.80,29.72,29.85,29.90,29.51,29.57,29.60,29.34,29.14,29.17,29.24,28.55,28.82,29.15,28.58,28.60,28.70,28.86,28.29,28.03,28.60,28.37,27.91,28.04,28.49,28.14,27.56,27.16,27.16,27.76,27.67,27.60,27.87,28.15,27.75,27.81,28.55,28.47,28.23,28.58,28.95,28.75,28.69,29.32,29.31,28.56,29.03,28.79,28.59,28.38,28.25,27.89,27.78,27.65,27.79,27.48,27.17,27.53,27.45,26.96,27.39,27.71,26.99,26.47,27.90,27.76,27.41,27.52,27.67,28.47,28.14,27.91,28.06,28.39,27.84,27.52,27.79,28.28,27.50,27.00,27.85,27.78,27.29,27.49,28.08,27.65,27.28,27.98,28.62,28.19,28.53,28.58,28.82,29.06,29.39,29.55,29.44,29.27,29.79,29.25,28.80,29.36,29.53,28.97,28.99,29.55,29.73,29.32,28.54,28.85,29.30,28.42,28.14,29.22,29.33,28.51,28.82,29.58,29.15,29.69,29.48,29.66,30.04,30.09,29.58,29.97,29.73,29.43,29.96,29.58,29.47,29.51,29.33,28.83,28.94,29.07,27.96,28.67,28.39,28.39,27.49,27.75,28.27,27.76,27.78,26.90,27.43,27.37,27.42,27.47,27.56,27.91,27.60,27.58,28.36,28.40,28.21,28.54,28.87,28.75,28.72,29.15,29.32,29.47,29.50,29.80,29.38,29.55,29.00,29.42,29.28,28.60,28.56,28.99,28.69,28.02,28.26,28.59,27.96,27.41,28.11,28.13,27.87,27.62,28.49,28.13,27.84,28.31,28.60,29.04,29.03,28.09,28.93,29.25,28.65,28.43,29.31,29.36,28.90,29.16,29.45,29.28,28.59,29.05,29.47,29.44,29.09,29.52,29.75,29.55,29.64,29.84],[28.89,28.63,27.37,27.33,26.41,25.42,24.73,24.32,23.37,22.30,21.74,21.20,19.77,19.32,18.88,17.96,16.59,15.18,12.44,10.52,9.89,9.60,9.65,10.31,8.61,8.27,6.61,7.14,6.83,6.07,6.49,6.47,5.55,5.50,5.86,5.49,4.78,5.13,5.35,6.03,5.76,5.38,5.67,6.37,6.28,5.91,6.44,6.76,6.38,6.49,7.30,7.48,6.95,7.41,7.89,7.97,8.76,8.40,9.03,7.98,8.73,8.59,7.66,7.80,8.47,7.62,7.17,7.77,7.97,7.13,6.93,7.91,7.62,6.54,7.17,7.92,7.24,6.60,7.92,8.24,7.45,8.53,8.52,9.26,8.21,7.65,7.92,7.74,7.07,6.42,6.95,7.79,7.26,7.15,7.64,8.23,7.76,7.68,8.81,8.98,8.72,10.26,10.49,9.71,10.43,10.61,9.71,9.30,10.24,9.91,8.81,9.63,9.78,8.80,9.19,9.81,8.94,8.93,7.90,7.80,8.69,8.26,7.26,7.81,8.72,7.69,7.19,8.23,8.45,7.45,8.55,7.92,8.50,8.35,9.30,8.58,9.39,8.86,8.34,9.21,8.70,9.01,8.43,9.16,8.93,7.81,8.18,8.86,8.25,7.68,8.45,8.83,8.00,7.23,6.96,7.81,7.38,6.61,6.99,7.68,7.06,6.56,7.57,7.72,6.91,6.99,7.84,7.88,7.10,7.14,6.47,6.34,5.26,5.86,4.86,5.05,5.91,5.43,4.82,5.90,5.98,5.63,5.85,6.36,6.45,6.31,6.79,6.89,6.95,6.92,7.62,7.79,7.79,8.04,9.30,8.60,8.38,8.20,8.18,7.77,7.55,7.74,7.40,6.88,7.17,7.32,6.42,6.36,6.99,6.52,5.56,6.16,6.58,5.68,5.18,6.10,6.08,5.00,5.32,6.05,5.70,4.70,5.43,6.16,5.58,5.39,6.23,6.57,6.10,5.71,4.95,5.10,5.20,4.49,4.15,4.62,4.30,3.59,3.65,3.94,3.68,2.82,3.14,3.40,2.90,2.23,2.70,2.18,2.08,2.76,3.19,3.03,2.11,2.56,3.26,2.59,2.38,3.26,3.44,2.88,3.28,3.69,3.61,3.48,3.92,4.45,4.26,4.45,5.00,5.36,5.49,4.98,4.81,4.36,4.00,4.05,3.86,3.35,3.19,3.30,2.92,2.64,2.41,2.25,2.03,1.75,1.72,1.70,1.37,0.98,0.76,1.16,1.41,1.43,1.71,1.88,2.27,1.85,1.92,2.63,2.40,1.94,2.46,2.92,3.51,3.52,4.08,3.44,2.76,3.21,3.56,2.78,2.45,3.29,3.55,2.62,3.06,3.06,2.28,2.90,3.31,3.03,3.73,4.36,3.90,4.49,5.01,4.77,5.52,5.42,4.92,5.42,6.08,6.43,5.97,6.76,6.18,6.01,6.75,6.61,5.69,5.99,6.64,5.99,5.31,5.88,5.09,4.70,5.01,4.95,4.36,4.18,4.72,4.30,3.58,3.95,4.41,3.70,3.28,4.06,4.35,3.69,4.45,4.80,5.19,4.39,5.38,5.35,4.65,5.15,5.79,5.52,5.26,6.09,6.53,5.67,6.10,6.85,6.70,6.35,7.08,7.50,7.28,7.30,7.86,8.29,9.25,8.57,7.29,7.24,8.40,7.70,6.60,7.08,7.29,6.47,6.10,7.22,7.22,6.24,6.75,7.07,6.47,6.05,7.02,6.96,6.48,6.66,7.57,6.97,6.56,7.65,8.03,7.33,7.20,8.27,8.35,7.63,8.35,9.41,9.02,8.93,8.26,8.98,9.28,8.34,8.65,9.54,9.11,8.30,9.35,9.76,8.81,8.73,9.88,10.17,9.21,9.39,10.70,10.44,9.35,10.02,10.34,9.66,8.84,9.11,9.16,8.24,8.08,8.56,8.31,7.62,7.56,7.56,7.48,6.85,6.99,7.24,6.43,6.30,6.83,6.91,6.04,6.39,6.91,6.30,5.49,5.99,6.57,5.31,5.63,6.12,6.03,5.47,6.14,6.66,6.23,6.36,6.98,7.35,6.96,7.37,7.85,7.75,7.54,8.28,8.82,8.31,8.90,9.82,9.56,10.15,9.84,10.26,9.53,8.77,9.09,8.98,8.09,7.87,7.99,7.91,6.99,6.52,6.42,7.21,7.00,6.91,7.34,7.95,7.75,7.90,8.64,8.79,9.80,10.56,10.80,11.66,11.88,11.54,12.77,12.63,12.52,13.86,14.18,13.75,14.36,13.76,12.75,13.10,13.86,12.86,13.85,14.39,13.13,12.31,12.98,12.59,11.56,10.92,10.33,9.59,10.49,10.51,9.72,9.80,10.77,10.54,9.80,10.37,11.40,10.45,10.32,11.45,11.75,10.73,11.26,12.37,12.50,11.67,12.30,12.16,12.46,11.25,12.62,12.72,11.17,12.03,12.98,12.35,11.62,12.73,13.61,12.62,12.88,13.80,13.86,12.97,13.60,14.64,14.10,13.41,13.97,15.45,16.07,16.01,14.25,14.82,16.08,14.87,14.09,15.38,16.13,15.03,14.25,15.63,15.53,14.05,14.43,15.67,15.19,13.62,14.66,15.42,14.65,13.79,14.66,31.28,31.21,31.06,31.04,31.01,30.91,30.93,30.95,30.91,30.79,30.87,30.92,30.82,30.84,30.84,30.82,30.67,30.61,30.67,30.28,30.24,30.12,30.46,30.56,30.58,30.68,30.49,30.70,30.47,30.27,30.15,30.42,30.35,29.91,29.99,30.27,29.99,29.72,30.21,30.00,29.72,29.55,29.66,29.63,29.45,29.33,29.56,29.19,28.85,29.44,29.39,29.02,28.62,29.35,29.59,29.00,29.64,29.67,29.72,28.94,29.82,29.92,29.38,29.59,30.03,29.86,29.51,30.02,30.11,29.95,30.07,30.15,30.09,30.20,30.28,30.39,30.27,30.29,30.54,30.51,30.52,30.64,30.38,30.65,30.60,30.39,30.47,30.27,30.44,30.02,30.06,30.24,30.15,29.69,30.16,30.28,29.99,29.98,30.27,30.37,30.20,30.53,30.47,30.28,30.53,30.43,30.19,30.00,30.39,30.45,30.14,30.44,30.46,30.16,30.33,30.54,30.45,30.58,30.38,30.56,30.49,30.33,30.00,30.18,30.20,29.67,29.48,30.00,29.80,28.96,29.17,28.59,28.97,29.04,29.61,29.01,29.39,28.27,28.13,28.61,28.04,28.55,28.31,28.66,28.72,27.70,28.10,28.85,28.54,28.32,28.93,29.44,29.38,29.13,29.53,29.14,28.25,28.58,29.30,28.69,27.74,28.64,28.79,28.51,27.85,28.56,28.85,28.27,27.68,28.74,28.13,27.65,28.17,28.94,28.87,28.04,28.43,28.98,28.36,27.96,28.56,28.81,28.05,27.53,28.96,28.18,27.87,28.26,28.83,27.60,27.41,28.27,28.82,27.90,28.52,28.24,28.32,28.07,27.78,27.40,27.60,27.67,27.39,27.52,27.58,27.26,27.58,27.51,27.36,27.59,27.52,27.71,27.84,27.71,27.66,27.69,27.71,27.70,28.05,28.15,28.00,28.35,28.73,28.39,28.51,29.02,29.30,29.26,29.13,29.73,29.66,29.62,29.12,28.76,29.27,29.29,28.28,28.71,29.13,29.07,27.88,28.64,29.09,28.84,28.29,28.93,28.81,29.20,29.15,29.56,29.39,29.80,29.38,29.08,29.42,29.73,29.12,28.96,29.71,29.39,28.74,28.95,29.67,29.11,28.69,29.35,29.34,28.76,28.96,29.69,29.40,29.55,29.13,29.69,29.70,29.28,29.40,29.69,29.41,28.90,29.57,29.71,29.18,29.29,29.71,29.49,29.31,29.25,29.76,29.47,29.13,29.54,29.45,29.15,29.13,29.17,28.65,29.20,29.43,28.87,29.03,29.39,29.58,28.88,29.60,29.67,29.16,28.84,29.14,28.98,28.58,28.57,28.92,28.19,28.25,28.57,27.86,27.83,28.77,28.80,28.81,29.46,29.71,29.85,29.34,29.92,29.81,29.51,29.99,30.06,30.10,29.74,29.96,30.14,30.20,30.48,30.47,30.05,30.12,30.49,30.26,29.94,30.54,30.59,30.36,30.23,29.92,29.90,29.68,29.55,29.39,29.73,29.49,29.31,29.15,29.58,29.30,29.17,28.81,29.03,28.81,28.20,28.11,28.74,28.45,28.40,28.86,29.10,29.30,29.14,29.38,29.44,29.48,29.55,29.75,29.58,29.77,30.03,29.89,29.93,30.28,30.31,30.09,30.17,30.73,30.55,30.78,30.57,30.44,30.38,30.50,30.14,30.07,30.25,30.17,29.93,29.89,29.92,30.03,29.67,29.70,29.80,29.56,29.36,29.32,29.47,28.89,29.08,29.44,28.88,28.82,28.99,29.14,28.79,28.37,28.76,28.78,28.34,28.22,28.76,28.59,28.17,27.91,27.68,28.41,28.26,28.21,28.40,28.63,28.47,28.21,28.78,28.79,28.47,28.76,29.19,29.06,28.93,29.38,29.45,28.66,29.17,28.81,28.79,28.49,28.28,28.02,28.02,27.97,28.27,28.01,27.76,28.07,28.21,27.63,27.96,28.27,27.63,27.13,28.24,28.21,27.79,27.86,28.10,29.02,28.60,28.29,28.33,28.71,28.16,27.90,28.14,28.65,28.11,27.52,28.25,28.25,27.78,27.84,28.33,27.81,27.63,28.16,28.73,28.27,28.60,28.70,29.10,29.35,29.60,29.74,29.62,29.34,29.97,29.49,28.84,29.49,29.72,29.23,29.13,29.71,29.93,29.54,28.91,29.29,29.58,28.75,28.47,29.52,29.52,28.79,29.18,29.77,29.40,29.85,29.69,29.83,30.08,30.24,29.64,30.13,29.86,29.66,30.14,29.73,29.68,29.74,29.68,28.94,28.96,29.33,27.99,29.03,28.83,28.93,27.77,28.05,28.78,28.16,28.11,27.44,27.95,27.88,27.70,27.78,27.84,28.07,27.89,27.82,28.39,28.46,28.32,28.44,28.95,28.69,28.75,29.22,29.45,29.66,29.55,30.00,29.54,29.73,29.15,29.62,29.45,28.71,28.81,29.16,28.79,28.22,28.49,28.65,27.87,27.66,28.32,28.21,27.85,27.97,28.85,28.38,28.06,28.77,29.02,29.43,29.35,28.62,29.33,29.47,28.94,28.53,29.55,29.58,29.10,29.37,29.69,29.53,28.71,29.18,29.69,29.70,29.20,29.75,30.00,29.68,29.70,29.94],[28.81,28.35,27.09,27.24,26.32,25.08,24.48,24.44,23.09,21.80,21.60,21.13,19.44,19.15,18.79,18.17,16.43,15.31,12.68,11.64,10.14,10.12,10.03,10.36,8.88,8.47,6.98,7.22,7.02,6.48,6.65,6.56,5.92,5.92,5.97,5.58,4.94,5.09,5.33,5.93,5.52,5.08,5.73,6.11,6.02,5.71,6.40,6.58,6.21,6.46,7.12,7.17,6.73,7.27,7.79,7.79,8.26,8.19,8.53,7.71,8.42,8.23,7.40,7.52,8.05,7.49,7.03,7.65,7.78,7.14,6.97,7.69,7.44,6.90,7.18,7.72,7.50,6.71,7.80,8.12,7.54,8.42,8.15,8.91,8.23,7.99,7.83,7.66,7.14,6.80,7.04,7.68,7.45,7.27,7.81,8.13,7.75,7.88,8.85,8.59,8.83,9.75,10.03,9.65,9.86,9.82,9.28,9.13,9.55,9.47,8.72,9.29,9.31,8.95,9.28,9.65,8.84,8.47,8.03,7.78,8.41,8.37,7.46,7.69,8.62,7.80,7.27,7.80,8.00,7.18,7.94,7.48,8.02,8.06,8.59,8.22,8.84,8.44,8.17,8.77,8.50,8.72,8.48,8.81,8.55,7.72,8.27,8.64,7.96,7.74,8.19,8.46,7.80,7.03,6.91,7.47,7.20,6.22,6.78,7.23,6.72,6.41,7.34,7.25,6.62,6.74,7.54,7.30,6.73,6.73,6.10,5.93,5.06,5.31,4.52,4.81,5.54,4.96,4.54,5.57,5.63,5.14,5.58,6.10,6.11,5.99,6.44,6.98,6.62,6.69,7.82,7.98,7.72,7.97,9.11,8.71,8.27,8.39,8.28,7.90,7.69,7.84,7.48,6.70,7.22,7.26,6.45,6.35,6.86,6.48,5.63,6.17,6.31,5.75,5.21,5.87,5.97,5.04,5.03,5.84,5.69,4.81,5.63,5.98,5.49,5.41,6.03,6.36,5.86,5.51,4.96,4.93,5.14,4.56,4.18,4.52,4.54,3.67,3.55,4.05,3.75,2.74,3.03,3.45,2.81,2.16,2.62,1.84,1.75,2.03,2.82,2.63,1.90,2.52,3.03,2.54,2.31,3.20,3.27,2.99,3.22,3.96,3.83,3.60,4.29,4.61,4.60,4.57,5.24,5.49,5.58,5.26,5.13,4.86,4.64,4.27,4.01,3.81,3.49,3.43,3.07,2.95,2.49,2.34,2.31,2.11,1.67,1.67,1.79,1.33,0.90,0.77,1.07,1.29,1.69,1.76,2.40,1.73,2.09,2.74,2.43,1.94,2.55,2.96,3.50,3.50,3.82,3.44,2.61,3.08,3.54,2.84,2.36,3.26,3.60,2.54,3.20,3.15,2.34,2.97,3.28,2.70,3.61,4.10,3.63,3.99,4.75,4.59,5.05,4.79,4.37,4.92,5.34,5.52,5.07,5.84,5.27,5.20,5.75,5.51,4.95,5.21,5.70,5.22,4.78,5.16,4.72,4.26,4.56,4.57,4.04,3.79,4.26,4.09,3.20,3.62,4.20,3.73,2.97,3.96,4.43,3.91,4.98,4.95,5.44,4.81,5.47,5.38,4.75,4.96,5.49,5.12,4.91,5.57,5.99,5.16,5.42,6.27,6.12,5.63,6.21,6.75,6.57,6.39,6.84,7.25,7.97,7.51,6.45,6.37,7.33,6.96,6.08,6.37,6.61,5.98,5.67,6.61,6.68,5.97,6.54,6.90,6.24,5.99,6.95,6.98,6.70,6.90,7.64,7.40,6.99,7.84,8.37,7.93,7.83,8.72,8.91,8.29,8.59,9.56,9.61,9.12,8.63,9.31,9.60,8.99,9.05,9.86,9.56,8.75,9.52,10.06,9.07,8.75,9.85,10.02,9.27,9.26,10.23,9.60,9.09,9.34,9.87,9.08,8.61,8.99,9.06,8.23,8.06,8.59,8.37,7.61,7.76,7.84,7.50,7.15,7.52,7.53,6.74,6.66,7.49,7.21,6.29,6.66,6.88,6.16,5.61,6.46,6.37,5.69,5.93,6.67,5.97,5.75,6.38,6.76,6.13,6.05,6.97,6.93,6.64,6.95,7.35,7.64,7.17,7.71,8.14,7.83,8.31,8.76,8.84,9.12,9.13,9.21,8.73,8.24,8.35,8.16,7.77,7.68,7.37,7.19,6.63,6.16,6.12,6.61,6.68,6.69,7.13,7.58,7.57,7.77,8.11,8.60,9.32,10.18,10.30,10.94,10.81,10.93,11.49,11.70,11.51,12.49,13.01,12.68,13.27,12.40,12.23,12.71,12.91,12.54,13.01,13.74,12.37,12.19,12.96,12.20,11.57,10.82,10.15,9.50,10.32,10.41,9.84,9.82,10.54,10.52,10.00,10.19,11.09,10.48,10.18,10.85,11.45,10.51,10.94,11.74,11.91,11.34,11.80,11.95,12.25,11.24,12.45,12.66,11.56,11.98,12.92,12.38,11.66,12.65,13.44,12.41,12.73,13.63,13.63,12.78,13.48,14.32,13.70,13.42,13.92,15.06,15.57,15.49,13.66,14.13,15.54,14.56,13.74,14.71,15.40,14.55,13.74,14.78,15.00,13.75,13.82,14.94,14.38,13.19,13.81,14.63,13.70,12.92,13.34,31.27,31.13,30.96,30.90,30.79,30.71,30.70,30.74,30.74,30.59,30.74,30.77,30.63,30.64,30.58,30.57,30.47,30.43,30.46,30.10,30.13,30.07,30.32,30.35,30.43,30.53,30.30,30.49,30.30,30.15,29.97,30.17,30.18,29.79,29.77,30.01,29.75,29.56,30.01,29.85,29.45,29.39,29.52,29.42,29.27,29.26,29.43,29.08,28.76,29.30,29.38,28.99,28.65,29.28,29.55,28.93,29.57,29.76,29.62,28.89,29.71,29.84,29.35,29.48,29.88,29.74,29.43,29.92,30.00,29.82,29.89,30.05,30.01,30.03,30.11,30.26,30.16,30.24,30.40,30.41,30.45,30.56,30.34,30.59,30.48,30.28,30.43,30.17,30.23,29.91,30.01,30.13,30.02,29.68,30.07,30.22,29.91,29.91,30.21,30.34,30.18,30.55,30.41,30.26,30.38,30.31,30.17,30.00,30.27,30.29,30.00,30.32,30.26,30.06,30.24,30.43,30.26,30.45,30.26,30.36,30.27,30.17,29.84,29.99,30.07,29.61,29.42,29.87,29.65,28.84,29.13,28.62,28.98,29.05,29.56,28.93,29.26,28.20,28.06,28.43,28.03,28.28,27.95,28.33,28.55,27.45,27.89,28.62,28.32,28.11,28.67,29.23,29.27,28.85,29.31,28.98,28.13,28.56,29.12,28.47,27.73,28.51,28.71,28.39,27.84,28.47,28.77,28.29,27.82,28.64,28.21,27.77,27.92,28.76,28.80,27.62,28.28,28.67,27.98,27.71,28.37,28.72,27.52,27.58,28.67,28.16,27.42,27.97,28.44,27.54,27.23,27.95,28.42,27.69,28.14,28.06,27.72,27.88,27.74,27.41,27.11,27.45,27.19,27.36,27.12,27.03,27.31,27.07,27.14,27.14,27.16,27.37,27.55,27.35,27.30,27.53,27.36,27.38,27.75,27.97,27.74,28.09,28.64,28.28,28.37,28.89,29.23,29.17,29.10,29.71,29.66,29.49,29.00,28.77,29.13,29.04,28.06,28.50,28.90,28.82,27.73,28.52,28.92,28.56,28.10,28.76,28.64,29.04,29.13,29.48,29.13,29.61,29.34,29.00,29.22,29.67,29.05,28.79,29.58,29.31,28.57,28.95,29.45,28.88,28.54,29.30,29.31,28.61,28.85,29.56,29.35,29.48,29.05,29.62,29.59,29.09,29.23,29.56,29.25,28.75,29.43,29.58,29.07,29.02,29.60,29.47,29.08,29.15,29.58,29.45,29.43,29.13,29.42,29.00,28.91,29.09,28.42,28.87,29.14,28.79,28.77,29.11,29.47,28.66,29.52,29.57,29.08,28.67,28.92,28.77,28.24,28.41,28.74,27.88,27.76,28.43,27.83,27.65,28.47,28.69,28.61,29.22,29.40,29.56,29.16,29.71,29.54,29.28,29.79,29.85,29.77,29.57,29.91,30.04,29.97,30.24,30.25,29.95,30.03,30.29,30.04,29.87,30.31,30.31,30.21,30.04,29.84,29.78,29.48,29.41,29.29,29.54,29.39,29.09,28.99,29.46,28.99,28.93,28.46,28.81,28.61,27.99,27.99,28.53,28.32,28.23,28.76,28.99,29.13,28.97,29.29,29.29,29.37,29.35,29.67,29.50,29.65,29.89,29.86,29.89,30.10,30.11,30.06,30.09,30.52,30.37,30.63,30.44,30.29,30.18,30.35,30.03,29.96,30.15,30.06,29.87,29.76,29.83,29.87,29.57,29.56,29.70,29.40,29.28,29.30,29.34,28.74,28.97,29.30,28.76,28.77,28.74,29.03,28.68,28.45,28.73,28.76,28.24,28.33,28.79,28.56,28.04,27.46,27.42,28.18,28.05,27.84,28.05,28.55,28.13,27.99,28.77,28.81,28.47,28.77,29.17,28.99,28.86,29.41,29.41,28.64,29.14,28.82,28.69,28.51,28.33,27.97,27.92,27.83,28.01,27.71,27.62,27.97,28.00,27.37,27.87,28.26,27.50,26.99,28.25,28.20,27.89,27.84,27.80,28.67,28.32,28.10,28.23,28.63,28.05,27.97,28.17,28.52,27.80,27.40,28.31,28.17,27.62,27.76,28.33,27.77,27.55,28.09,28.83,28.29,28.68,28.76,29.09,29.31,29.55,29.75,29.69,29.44,29.91,29.51,28.95,29.51,29.64,29.25,29.17,29.67,29.91,29.45,28.73,29.10,29.53,28.74,28.58,29.47,29.51,28.83,29.08,29.81,29.40,29.86,29.65,29.81,30.05,30.14,29.71,29.96,29.77,29.46,29.89,29.66,29.54,29.61,29.40,28.89,28.92,29.20,28.09,28.89,28.77,28.63,27.70,28.06,28.49,27.93,27.99,27.22,27.61,27.55,27.53,27.51,27.58,27.89,27.66,27.60,28.30,28.48,28.27,28.62,28.87,28.85,28.89,29.12,29.31,29.55,29.59,29.93,29.55,29.68,29.12,29.63,29.45,28.76,28.85,29.22,28.91,28.17,28.44,28.83,28.13,27.59,28.44,28.35,27.95,27.97,28.67,28.43,28.22,28.68,29.01,29.29,29.31,28.39,29.20,29.49,28.96,28.63,29.54,29.51,29.06,29.36,29.61,29.39,28.84,29.21,29.58,29.57,29.26,29.62,29.88,29.78,29.82,30.00],[28.94,28.53,27.29,27.30,26.58,25.10,24.35,24.50,23.02,21.63,21.26,20.92,19.28,19.20,18.74,18.05,17.14,15.10,13.11,11.87,11.07,10.30,9.89,10.40,8.87,8.38,6.83,7.12,6.87,6.27,6.45,6.46,5.73,5.64,5.94,5.69,4.99,5.08,5.41,6.08,5.61,5.04,5.72,6.16,5.84,5.36,6.17,6.28,5.72,5.94,6.46,6.46,5.89,6.37,7.05,6.66,7.40,7.46,7.91,7.19,7.94,7.71,6.79,7.18,7.76,7.07,6.67,7.29,7.52,6.77,6.86,7.47,7.28,6.74,7.16,7.60,7.27,6.78,7.73,8.00,7.39,8.20,8.02,8.56,7.73,7.52,7.36,7.12,6.71,6.38,6.40,7.00,6.88,6.63,6.89,7.47,7.22,7.14,7.94,8.07,8.14,8.97,9.21,8.70,9.00,9.05,8.47,8.05,8.52,8.22,7.62,8.33,8.17,7.71,8.19,8.42,7.68,7.64,7.10,6.85,7.38,7.40,6.52,6.66,7.37,6.75,6.26,6.68,6.87,6.10,6.71,6.16,6.69,6.88,7.37,7.13,7.75,7.33,7.19,7.88,7.61,8.03,7.80,8.38,8.08,7.25,7.72,8.25,7.50,7.21,7.79,8.12,7.49,6.92,6.69,7.18,6.81,6.18,6.41,6.81,6.22,6.08,6.71,6.55,5.83,6.06,6.60,6.29,5.72,5.74,5.10,5.12,4.53,4.84,4.39,4.52,4.98,4.76,4.56,5.06,5.38,5.02,5.21,5.66,5.99,5.91,6.14,6.52,6.56,6.56,7.25,7.44,7.34,7.56,8.63,8.04,7.77,7.64,7.63,7.40,6.92,6.94,6.75,6.25,6.32,6.34,5.80,5.65,5.90,5.61,4.97,5.14,5.29,4.80,4.47,4.79,4.74,4.07,4.19,4.59,4.28,3.85,4.28,4.56,4.11,4.19,4.77,4.89,4.37,4.30,4.01,4.03,3.95,3.50,3.14,3.40,3.27,2.75,2.61,2.88,2.71,2.08,2.25,2.50,2.17,1.58,2.12,1.57,1.31,1.75,2.33,2.21,1.60,1.81,2.42,2.20,1.88,2.47,2.91,2.71,2.71,3.08,3.23,3.08,3.44,3.91,3.98,3.93,4.13,4.55,4.74,4.57,4.46,4.43,4.19,3.86,3.86,3.68,3.20,3.06,3.04,2.87,2.45,2.49,2.50,2.06,1.72,1.87,1.85,1.37,1.27,0.89,0.76,1.00,1.37,1.84,2.13,1.80,2.22,2.87,2.55,2.24,2.88,3.07,3.59,3.56,3.71,3.54,2.83,2.98,3.36,2.97,2.39,2.91,3.10,2.40,2.87,2.51,2.01,2.67,2.69,2.54,3.30,3.76,3.12,3.54,4.10,3.72,4.32,4.19,3.86,3.84,4.46,4.89,4.50,5.29,4.82,4.49,4.96,5.09,4.36,4.42,5.03,4.75,4.26,4.31,3.92,3.68,3.79,3.59,3.19,3.18,3.33,3.02,2.43,2.93,3.10,2.75,2.42,2.97,3.20,2.96,3.65,3.51,3.86,3.27,3.80,3.72,3.25,3.61,3.84,3.72,3.62,4.09,4.39,4.01,4.22,4.75,4.88,4.63,4.97,5.41,5.31,5.38,5.78,6.07,6.77,6.54,5.61,5.70,6.14,5.66,5.18,5.44,5.49,4.76,4.64,5.28,5.22,4.47,5.02,5.23,4.49,4.45,5.30,5.29,4.99,5.44,6.02,5.62,5.45,6.44,6.60,6.23,6.34,7.18,7.16,6.71,7.22,8.01,7.85,7.67,7.17,7.70,7.90,7.28,7.25,8.01,7.58,6.78,7.46,7.90,7.00,6.76,7.69,7.70,7.06,7.10,7.99,7.74,7.17,7.67,8.07,7.47,7.04,7.03,7.26,6.65,6.42,6.79,6.67,6.11,6.03,6.37,6.12,5.60,6.13,6.26,5.49,5.27,6.16,6.12,5.22,5.60,5.81,5.17,4.61,5.28,5.14,4.36,4.70,5.16,4.41,4.30,4.88,5.10,4.60,4.69,5.31,5.33,4.95,5.46,5.77,5.76,5.73,6.25,6.38,6.30,6.88,7.39,7.20,7.46,7.15,7.24,6.76,6.34,6.49,6.35,5.84,5.80,5.75,5.64,5.03,4.67,4.52,5.02,5.03,4.94,5.27,5.65,5.69,5.85,6.10,6.46,7.14,7.94,8.09,8.72,8.70,8.63,9.56,9.64,9.66,10.76,11.37,11.12,11.65,11.09,10.50,10.93,11.48,10.88,11.62,12.41,11.18,10.70,11.46,10.88,10.06,9.36,8.80,8.06,8.86,8.86,8.24,8.22,8.99,8.80,8.15,8.43,9.30,8.64,8.18,9.06,9.43,8.51,8.77,9.72,9.79,9.09,9.60,9.81,10.19,9.29,10.58,10.59,9.52,10.10,11.00,10.48,9.84,10.90,11.67,10.50,11.04,12.04,11.99,11.19,11.98,12.88,12.44,11.95,12.58,13.64,14.18,14.15,12.29,12.87,14.05,13.21,12.24,13.41,13.93,13.05,12.10,13.24,13.32,12.01,12.02,13.14,12.63,11.37,12.12,12.81,11.88,11.20,12.07,31.26,31.15,30.96,30.89,30.83,30.73,30.71,30.75,30.73,30.65,30.70,30.75,30.60,30.63,30.60,30.62,30.49,30.45,30.50,30.14,30.14,30.14,30.32,30.41,30.46,30.55,30.38,30.54,30.33,30.20,30.04,30.24,30.22,29.88,29.82,30.10,29.88,29.69,30.03,29.85,29.48,29.48,29.59,29.49,29.32,29.33,29.48,29.09,28.74,29.31,29.36,28.95,28.58,29.29,29.56,28.94,29.53,29.72,29.58,28.95,29.68,29.83,29.39,29.51,29.85,29.72,29.49,29.90,30.03,29.87,29.95,30.01,30.08,30.10,30.09,30.29,30.28,30.18,30.33,30.40,30.46,30.60,30.34,30.57,30.51,30.40,30.48,30.25,30.30,29.98,30.04,30.19,30.08,29.72,30.14,30.24,29.95,29.98,30.26,30.31,30.20,30.50,30.40,30.29,30.42,30.29,30.13,30.06,30.28,30.31,30.06,30.34,30.31,30.15,30.29,30.39,30.30,30.43,30.30,30.37,30.24,30.21,29.88,30.02,30.13,29.65,29.46,29.89,29.70,28.85,29.08,28.54,28.87,28.93,29.40,28.84,29.11,28.07,27.87,28.16,27.74,28.00,27.70,28.09,28.31,27.27,27.75,28.49,28.30,28.11,28.58,29.12,29.20,28.88,29.27,28.99,28.17,28.64,29.13,28.53,27.78,28.57,28.73,28.38,27.74,28.38,28.72,28.15,27.58,28.57,28.12,27.64,27.86,28.77,28.87,27.47,28.21,28.64,27.92,27.61,28.33,28.60,27.45,27.51,28.63,28.00,27.52,27.91,28.33,27.44,27.09,27.84,28.26,27.35,27.84,27.66,27.48,27.50,27.32,27.09,26.88,27.04,26.68,27.12,26.95,26.81,27.01,26.95,26.86,26.84,27.01,27.18,27.39,27.14,27.04,27.42,27.19,27.19,27.62,27.82,27.72,27.99,28.64,28.26,28.37,28.98,29.20,29.13,29.02,29.69,29.65,29.48,28.98,28.64,29.24,29.04,28.09,28.50,28.98,28.82,27.63,28.59,28.95,28.42,28.07,28.86,28.68,29.06,29.24,29.63,29.30,29.79,29.54,29.10,29.43,29.74,29.19,28.95,29.74,29.37,28.56,28.95,29.45,28.93,28.45,29.26,29.25,28.65,28.87,29.52,29.30,29.47,29.02,29.63,29.60,29.11,29.20,29.57,29.30,28.76,29.49,29.65,29.07,29.04,29.60,29.60,29.16,29.20,29.68,29.56,29.49,29.56,29.10,29.11,28.76,28.92,28.39,28.85,29.10,28.73,28.67,29.08,29.42,28.61,29.37,29.54,29.02,28.64,28.90,28.76,28.22,28.42,28.74,27.84,27.77,28.37,27.70,27.51,28.49,28.59,28.54,29.20,29.37,29.42,28.99,29.62,29.52,29.21,29.72,29.78,29.74,29.47,29.82,30.03,29.96,30.27,30.24,29.85,30.04,30.27,30.05,29.76,30.31,30.37,30.29,30.08,29.83,29.91,29.54,29.40,29.26,29.58,29.37,29.09,29.08,29.37,29.08,28.90,28.44,28.67,28.45,27.76,27.91,28.52,28.29,28.29,28.69,28.97,29.10,28.93,29.22,29.24,29.29,29.26,29.53,29.43,29.52,29.83,29.75,29.81,30.03,30.14,29.97,30.08,30.53,30.39,30.59,30.48,30.28,30.24,30.35,30.00,29.81,30.11,30.05,29.71,29.73,29.82,29.88,29.49,29.55,29.67,29.33,29.21,29.27,29.31,28.69,29.03,29.33,28.74,28.74,28.85,29.07,28.55,28.34,28.70,28.67,28.22,28.20,28.75,28.36,27.66,27.36,27.25,27.94,27.86,27.91,28.11,28.43,28.03,28.12,28.84,28.79,28.44,28.77,29.22,28.96,28.82,29.44,29.40,28.62,29.05,28.77,28.51,28.40,28.32,27.87,27.71,27.80,27.94,27.56,27.37,27.75,27.68,27.07,27.70,28.01,27.18,26.71,28.12,28.05,27.60,27.59,27.68,28.57,28.19,27.89,28.16,28.59,27.93,27.83,28.06,28.43,27.57,27.20,28.05,28.05,27.51,27.64,28.20,27.66,27.41,28.00,28.77,28.29,28.58,28.70,28.99,29.23,29.53,29.68,29.63,29.36,29.84,29.38,28.90,29.49,29.59,29.10,29.15,29.66,29.82,29.40,28.68,29.00,29.38,28.61,28.30,29.44,29.43,28.72,29.05,29.76,29.30,29.84,29.66,29.76,30.09,30.11,29.76,30.01,29.79,29.57,29.98,29.74,29.58,29.60,29.39,28.88,29.06,29.18,28.02,28.80,28.58,28.42,27.51,27.78,28.23,27.73,27.71,26.97,27.47,27.28,27.43,27.54,27.53,27.73,27.70,27.85,28.26,28.37,28.36,28.72,28.89,28.90,29.05,29.22,29.37,29.58,29.65,29.94,29.61,29.76,29.19,29.67,29.43,28.84,28.74,29.16,28.98,28.14,28.32,28.71,28.05,27.40,28.35,28.21,27.93,27.78,28.57,28.29,28.01,28.44,28.83,29.13,29.20,28.26,29.10,29.45,28.88,28.60,29.53,29.52,29.05,29.30,29.59,29.40,28.81,29.24,29.59,29.51,29.26,29.67,29.84,29.70,29.81,29.94],[29.02,28.68,27.56,27.50,26.77,25.57,24.68,24.90,23.42,21.84,21.39,21.02,19.15,19.21,18.94,18.26,16.54,15.10,12.80,10.99,10.87,9.31,9.73,9.96,8.72,7.91,6.10,6.13,5.73,5.08,5.38,5.45,4.81,4.62,4.96,4.89,4.26,4.27,4.55,5.05,4.64,4.20,4.78,5.16,4.74,4.63,5.14,5.27,4.80,4.92,5.49,5.27,4.75,5.40,5.97,5.50,6.15,6.19,6.47,6.01,6.52,6.44,5.66,5.94,6.45,5.97,5.52,6.08,6.36,5.73,5.69,6.41,6.24,5.57,6.01,6.51,5.92,5.67,6.71,6.83,6.29,7.12,6.88,7.20,6.68,6.19,6.31,6.09,5.44,5.18,5.37,5.92,5.89,5.62,5.93,6.49,6.17,6.07,6.65,7.02,6.84,7.80,8.16,7.27,7.69,7.61,7.20,6.88,7.23,7.19,6.48,7.12,7.11,6.51,6.97,7.43,6.77,6.89,6.20,5.81,6.59,6.52,5.32,5.63,6.42,5.75,5.09,5.59,5.92,5.06,5.65,5.00,5.57,5.69,6.21,5.90,6.34,6.02,5.83,6.32,6.19,6.34,6.20,6.58,6.50,5.69,5.94,6.49,6.02,5.84,6.31,6.61,6.11,5.50,5.44,5.84,5.46,4.76,5.23,5.51,4.93,4.77,5.70,5.29,4.66,4.86,5.45,5.17,4.71,4.66,4.29,4.42,3.74,4.19,3.68,3.63,4.20,4.05,3.87,4.17,4.40,4.19,4.31,4.55,4.72,4.63,4.82,5.17,5.29,5.35,5.53,5.71,6.01,6.16,7.03,6.37,6.12,5.94,6.00,5.69,5.48,5.47,5.27,4.87,5.04,5.07,4.50,4.34,4.71,4.45,3.94,4.14,4.27,3.83,3.63,3.90,3.90,3.33,3.40,3.93,3.52,3.23,3.60,3.89,3.38,3.53,4.09,4.28,3.88,3.66,3.20,3.35,3.32,2.87,2.66,2.92,2.70,2.21,2.26,2.43,2.14,1.76,1.86,2.00,1.60,1.28,1.58,1.37,1.20,1.64,1.94,1.98,1.40,1.62,2.03,1.87,1.55,2.01,2.33,2.10,2.12,2.56,2.68,2.51,2.81,3.14,3.19,3.09,3.39,3.88,3.88,3.81,3.58,3.55,3.31,3.04,3.02,2.95,2.62,2.43,2.43,2.26,1.91,1.95,1.93,1.54,1.36,1.58,1.62,1.17,1.30,1.18,0.90,0.76,0.92,1.40,1.44,1.38,1.79,2.05,1.84,1.79,2.17,2.31,2.77,2.69,2.84,2.62,2.14,2.26,2.53,2.10,1.81,2.15,2.25,1.73,1.94,1.78,1.36,1.90,1.95,1.98,2.57,3.10,2.47,2.95,3.24,3.06,3.46,3.45,3.25,3.31,3.70,3.99,3.83,4.50,4.14,3.81,4.16,4.36,3.75,3.86,4.45,4.16,3.69,3.76,3.39,3.22,3.27,3.21,2.82,2.81,2.80,2.56,2.13,2.56,2.66,2.29,1.95,2.41,2.66,2.28,2.88,2.80,3.18,2.75,3.17,3.13,2.80,2.99,3.35,3.11,3.22,3.53,3.73,3.39,3.68,4.18,4.09,3.92,4.38,4.82,4.45,4.49,5.15,5.27,5.98,5.56,4.70,4.69,5.27,4.73,4.22,4.45,4.52,3.90,3.68,4.33,4.41,3.61,4.03,4.37,3.65,3.57,4.28,4.36,3.87,4.18,5.04,4.53,4.17,5.15,5.42,4.84,4.84,5.72,5.70,5.23,5.78,6.36,6.17,6.09,5.81,6.13,6.29,5.79,5.99,6.34,6.04,5.54,5.99,6.26,5.66,5.70,6.15,6.19,5.78,5.93,6.50,6.50,6.05,6.51,6.71,6.43,5.94,5.92,6.05,5.56,5.35,5.58,5.62,4.92,5.08,5.16,5.04,4.44,4.84,5.02,4.29,4.04,4.65,4.89,4.24,4.56,4.82,4.34,3.87,4.17,4.05,3.53,3.66,4.02,3.62,3.54,3.87,4.28,3.73,3.84,4.31,4.46,4.18,4.56,4.95,4.77,4.66,5.33,5.42,5.45,5.95,6.33,6.09,6.38,5.99,6.23,5.70,5.38,5.66,5.56,4.90,4.89,5.13,5.01,4.33,3.81,3.69,4.28,4.18,3.97,4.25,4.76,4.72,4.75,5.26,5.37,6.06,6.48,6.70,7.42,7.31,7.04,8.06,8.09,8.11,9.18,9.67,9.57,10.14,9.63,9.11,9.37,9.79,9.23,9.88,10.49,9.63,8.97,9.54,9.26,8.48,7.95,7.31,7.00,7.71,7.24,6.84,7.05,7.47,7.11,6.74,7.12,7.65,7.11,6.87,7.52,7.65,6.91,7.18,7.99,8.08,7.39,8.02,8.11,8.35,7.83,8.80,8.72,7.88,8.44,9.10,8.76,8.29,9.07,9.81,8.85,9.30,9.98,10.02,9.17,9.91,10.77,10.66,10.03,10.62,11.79,12.15,12.17,10.56,11.12,12.15,11.19,10.49,11.61,12.02,11.15,10.36,11.37,11.34,10.31,10.40,11.19,10.77,9.73,10.33,11.06,10.26,9.75,10.68,31.25,31.15,31.02,30.98,30.95,30.86,30.86,30.91,30.88,30.75,30.80,30.82,30.70,30.77,30.64,30.69,30.63,30.53,30.44,30.07,30.06,30.05,30.21,30.29,30.39,30.52,30.34,30.29,30.20,30.06,29.74,30.09,30.11,29.71,29.64,29.96,29.74,29.41,29.77,29.60,29.14,29.12,29.36,29.04,28.87,29.01,29.14,28.61,28.16,28.85,28.94,28.41,28.06,28.93,28.98,28.50,29.19,29.23,29.20,28.48,29.32,29.48,28.92,29.16,29.56,29.39,29.07,29.67,29.74,29.58,29.67,29.80,29.77,29.85,29.97,30.03,29.99,30.08,30.21,30.19,30.31,30.42,30.16,30.41,30.31,30.20,30.34,29.93,30.11,29.70,29.81,29.93,29.83,29.49,29.91,30.01,29.61,29.69,30.05,30.09,29.90,30.35,30.14,30.08,30.26,30.10,29.81,29.80,30.10,30.16,29.85,30.12,30.15,29.84,30.05,30.27,30.16,30.32,30.14,30.28,30.10,30.01,29.65,29.78,29.89,29.26,29.10,29.66,29.44,28.40,28.76,28.23,28.54,28.47,29.12,28.45,28.79,27.78,27.40,27.91,27.09,27.72,27.41,27.90,28.06,26.91,27.29,28.23,28.03,27.76,28.35,28.85,28.86,28.56,28.92,28.58,27.72,28.11,28.65,28.07,27.11,27.98,28.19,28.07,27.12,27.81,28.21,27.75,27.03,28.08,27.53,27.04,27.59,28.27,28.55,27.47,27.66,28.26,27.93,27.17,27.76,28.13,27.13,26.94,28.21,27.45,26.83,27.47,28.14,26.89,26.51,27.38,28.16,26.89,27.80,27.29,27.27,27.04,26.96,26.40,26.07,26.76,26.59,26.64,26.27,26.41,26.67,26.42,26.34,26.46,26.59,26.58,26.79,26.80,26.77,26.92,26.97,26.77,27.33,27.42,27.45,27.66,28.13,27.87,27.96,28.57,28.95,28.77,28.68,29.43,29.35,29.26,28.61,28.39,29.04,28.81,27.65,28.18,28.79,28.64,27.09,28.48,28.76,28.27,27.77,28.61,28.41,28.85,28.99,29.38,29.11,29.58,29.21,28.83,29.26,29.56,29.12,28.65,29.55,29.19,28.39,28.73,29.28,28.65,28.29,28.97,28.95,28.16,28.44,29.21,29.00,29.17,28.59,29.32,29.36,28.80,28.82,29.39,29.11,28.53,29.29,29.56,28.93,28.90,29.53,29.41,29.03,29.04,29.55,29.33,29.28,29.33,29.21,28.42,28.62,28.70,28.10,28.74,28.84,28.51,28.57,28.93,29.27,28.39,29.16,29.29,28.63,28.42,28.79,28.42,28.00,28.16,28.49,27.42,27.44,27.90,27.27,27.20,28.26,28.50,28.41,29.19,29.55,29.71,29.15,29.69,29.64,29.37,29.83,29.91,29.87,29.49,29.81,29.96,30.03,30.31,30.29,29.91,29.99,30.33,30.09,29.86,30.37,30.40,30.28,30.05,29.86,29.90,29.61,29.39,29.33,29.65,29.40,29.09,29.28,29.44,29.18,28.71,28.49,28.89,28.54,27.61,27.92,28.36,27.87,27.78,28.19,28.84,28.96,28.67,29.13,29.28,29.14,29.24,29.51,29.37,29.55,29.85,29.80,29.78,30.09,30.19,30.03,30.15,30.61,30.39,30.63,30.49,30.36,30.25,30.33,30.09,29.93,30.14,30.03,29.78,29.73,29.88,29.86,29.45,29.51,29.57,29.26,29.07,29.14,29.11,28.37,28.86,29.24,28.43,28.30,28.78,28.82,28.07,27.95,28.62,28.18,27.70,27.96,28.40,28.01,27.40,26.79,26.97,27.50,27.61,27.22,27.54,27.89,27.53,27.54,28.25,28.22,27.95,28.22,28.66,28.52,28.36,28.97,29.12,28.11,28.85,28.44,28.30,28.15,27.82,27.39,27.38,27.39,27.44,27.01,26.75,27.10,27.17,26.44,26.95,27.52,26.79,26.06,27.45,27.65,27.30,27.29,27.88,28.65,28.49,27.95,27.79,28.16,27.63,27.27,27.36,28.11,27.27,26.58,27.46,27.44,26.92,27.07,27.65,27.12,27.05,27.71,28.06,27.84,28.28,28.24,28.73,29.06,29.31,29.48,29.32,29.08,29.75,29.00,28.51,29.30,29.38,28.63,28.60,29.44,29.66,29.14,28.34,28.80,29.09,27.94,27.62,29.04,29.04,28.23,28.63,29.49,28.90,29.57,29.29,29.47,29.85,29.97,29.39,29.81,29.57,29.24,29.80,29.40,29.25,29.27,29.12,28.67,28.54,28.85,27.75,28.54,28.22,28.15,27.29,27.44,28.02,27.52,27.43,26.70,27.18,27.16,27.06,27.10,27.15,27.43,27.36,27.16,27.91,27.89,27.76,28.14,28.57,28.37,28.31,28.85,29.18,29.26,29.25,29.68,29.28,29.41,28.85,29.29,29.06,28.37,28.48,28.81,28.44,27.99,28.18,28.26,27.72,27.37,27.95,27.79,27.59,27.61,28.26,27.76,27.61,28.13,28.36,28.77,28.72,27.91,28.73,28.97,28.49,28.21,29.04,29.08,28.61,28.99,29.22,29.01,28.43,28.87,29.33,29.20,29.00,29.38,29.60,29.32,29.54,29.77],[29.15,28.68,27.62,27.51,26.72,25.44,24.69,24.87,23.32,21.66,21.54,21.19,19.05,19.14,18.83,18.15,16.31,14.98,12.84,10.89,10.17,9.79,9.97,9.90,8.70,8.01,6.30,6.37,6.06,5.32,5.61,5.73,5.05,4.85,5.17,5.17,4.54,4.52,4.73,5.27,4.85,4.45,4.97,5.40,4.91,4.71,5.42,5.51,5.00,5.17,5.79,5.62,5.13,5.71,6.36,5.98,6.68,6.63,6.88,6.41,6.87,6.79,6.03,6.29,6.71,6.27,5.73,6.43,6.62,6.03,6.01,6.61,6.46,5.91,6.32,6.74,6.30,5.95,7.08,7.17,6.61,7.37,7.16,7.50,6.97,6.55,6.54,6.35,5.71,5.43,5.63,6.19,6.09,5.85,6.39,6.71,6.47,6.40,7.14,7.23,7.25,8.22,8.54,7.82,8.12,8.18,7.80,7.62,7.77,7.65,7.00,7.60,7.54,7.05,7.45,7.78,7.14,7.05,6.38,6.07,6.89,6.87,5.72,6.02,6.83,6.09,5.54,6.16,6.39,5.56,6.25,5.54,6.17,6.27,6.83,6.55,6.96,6.69,6.39,6.96,6.56,6.91,6.63,7.00,6.85,6.13,6.30,6.79,6.40,6.10,6.57,6.81,6.40,5.72,5.71,6.14,5.77,4.95,5.53,5.90,5.24,4.97,5.93,5.79,5.00,5.19,5.96,5.72,5.13,5.11,4.73,4.76,4.02,4.48,3.88,3.88,4.46,4.24,3.98,4.37,4.55,4.33,4.32,4.81,4.86,4.68,4.85,5.41,5.31,5.32,5.82,6.02,6.23,6.43,7.36,6.81,6.49,6.44,6.38,5.88,5.80,6.00,5.52,5.00,5.28,5.49,4.71,4.60,5.07,4.69,4.07,4.47,4.66,4.11,3.87,4.26,4.26,3.66,3.89,4.38,3.99,3.60,3.95,4.38,3.82,3.98,4.55,4.77,4.28,4.14,3.62,3.69,3.67,3.33,3.02,3.09,3.05,2.47,2.38,2.65,2.35,1.89,2.01,2.13,1.66,1.35,1.64,1.46,1.34,1.96,2.19,2.25,1.70,1.86,2.29,2.11,1.88,2.22,2.64,2.41,2.33,2.89,3.03,2.95,3.17,3.53,3.54,3.32,3.79,4.24,4.23,4.08,3.86,3.82,3.71,3.31,3.31,3.26,2.97,2.74,2.81,2.70,2.21,2.11,2.40,1.98,1.66,1.85,2.03,1.63,1.46,1.70,1.35,0.92,0.77,0.89,1.16,1.19,1.60,1.99,1.80,1.82,2.23,2.43,3.01,3.06,3.16,2.74,2.39,2.44,2.63,2.13,1.83,2.26,2.35,1.62,1.95,1.80,1.30,1.67,2.05,2.04,2.61,3.19,2.67,3.18,3.44,3.31,3.80,3.78,3.53,3.63,4.13,4.41,4.22,4.87,4.45,4.19,4.56,4.66,4.20,4.11,4.66,4.33,3.95,3.99,3.58,3.46,3.51,3.35,3.08,3.05,3.16,2.87,2.35,2.78,2.88,2.42,2.12,2.58,2.78,2.36,2.98,3.16,3.52,3.02,3.54,3.44,3.13,3.39,3.80,3.46,3.49,3.95,4.19,3.85,4.03,4.61,4.55,4.31,4.75,5.17,4.93,4.96,5.48,5.66,6.45,5.99,5.16,5.18,5.71,5.24,4.72,5.00,5.01,4.36,4.14,4.79,4.89,4.13,4.47,4.91,4.17,3.98,4.75,5.00,4.38,4.45,5.32,4.96,4.47,5.18,5.81,5.24,4.95,6.02,6.20,5.48,6.03,6.79,6.69,6.50,6.20,6.66,6.85,6.16,6.45,7.01,6.63,6.07,6.64,7.00,6.31,6.23,6.90,7.05,6.46,6.60,7.25,7.26,6.66,7.13,7.44,7.05,6.47,6.52,6.69,6.13,5.85,6.24,6.10,5.26,5.54,5.61,5.26,4.77,5.08,5.28,4.63,4.42,4.82,5.06,4.42,4.71,5.04,4.46,3.93,4.41,4.43,3.57,3.96,4.41,4.06,3.86,4.27,4.67,4.18,4.26,4.81,4.96,4.66,5.03,5.47,5.33,5.22,5.89,6.10,5.97,6.49,6.94,6.75,7.06,6.84,6.86,6.44,6.03,6.26,6.14,5.56,5.55,5.66,5.50,4.85,4.23,4.17,4.82,4.64,4.52,4.79,5.42,5.40,5.31,6.01,6.11,6.86,7.29,7.46,8.25,8.13,7.88,8.92,8.95,8.90,9.97,10.56,10.23,10.95,10.36,9.72,10.06,10.52,9.86,10.58,11.25,10.13,9.59,10.22,9.76,9.02,8.45,7.84,7.37,8.17,7.92,7.31,7.49,8.13,7.78,7.22,7.70,8.36,7.74,7.43,8.24,8.46,7.61,7.95,8.86,9.03,8.20,8.90,8.92,9.11,8.39,9.42,9.46,8.44,9.10,9.80,9.32,8.96,9.67,10.46,9.48,9.94,10.58,10.65,9.83,10.45,11.41,11.15,10.66,11.03,12.37,12.66,12.74,11.10,11.61,12.75,11.75,11.03,12.25,12.60,11.83,11.01,12.11,12.04,10.88,11.02,11.92,11.58,10.39,11.07,11.69,11.05,10.42,11.23,31.35,31.24,31.09,31.07,31.02,30.86,30.89,30.96,30.86,30.76,30.85,30.88,30.74,30.85,30.75,30.79,30.68,30.61,30.60,30.11,30.17,29.99,30.31,30.34,30.43,30.55,30.31,30.43,30.29,30.09,29.96,30.25,30.19,29.78,29.82,30.07,29.74,29.53,29.95,29.82,29.38,29.29,29.51,29.34,29.15,29.13,29.26,28.80,28.44,29.08,29.12,28.61,28.22,29.07,29.13,28.59,29.29,29.30,29.36,28.69,29.53,29.65,29.10,29.34,29.77,29.56,29.30,29.88,29.93,29.79,29.87,29.97,29.90,30.08,30.15,30.23,30.14,30.24,30.31,30.27,30.38,30.49,30.28,30.50,30.43,30.22,30.41,30.16,30.26,29.81,29.94,30.12,29.98,29.60,30.02,30.15,29.75,29.86,30.11,30.20,30.04,30.41,30.22,30.15,30.36,30.20,29.91,29.91,30.20,30.30,29.95,30.21,30.26,29.98,30.12,30.34,30.26,30.39,30.25,30.34,30.21,30.05,29.77,29.89,29.98,29.35,29.21,29.74,29.45,28.45,28.78,28.25,28.61,28.59,29.30,28.57,28.93,27.85,27.50,27.97,27.30,27.99,27.61,28.14,28.27,26.99,27.44,28.41,28.18,27.91,28.49,29.00,29.08,28.76,29.15,28.79,27.75,28.28,28.94,28.26,27.34,28.22,28.36,28.03,27.41,27.97,28.35,27.69,27.24,28.15,27.52,27.27,27.68,28.40,28.53,27.63,27.89,28.43,27.99,27.45,28.00,28.36,27.44,26.98,28.39,27.85,27.20,27.55,28.31,27.30,26.86,27.52,28.19,27.33,27.83,27.61,27.50,27.43,27.25,26.82,26.53,27.12,26.88,27.10,26.55,26.65,27.10,26.85,26.52,26.94,26.96,26.96,27.09,27.17,27.17,27.13,27.24,27.10,27.49,27.48,27.61,27.81,28.30,27.89,28.01,28.57,28.96,28.83,28.82,29.48,29.32,29.38,28.84,28.50,29.03,28.90,27.75,28.28,28.89,28.76,27.27,28.57,28.82,28.18,27.80,28.78,28.59,29.07,29.18,29.39,29.21,29.63,29.18,29.00,29.28,29.54,29.12,28.70,29.55,29.23,28.46,28.73,29.35,28.84,28.42,28.97,28.98,28.34,28.61,29.34,29.10,29.27,28.81,29.50,29.48,28.96,29.04,29.49,29.11,28.67,29.32,29.52,28.98,29.00,29.49,29.41,29.04,29.01,29.58,29.39,29.33,29.32,29.24,29.01,28.19,28.90,28.28,28.83,28.83,28.59,28.70,28.97,29.24,28.45,29.28,29.40,28.79,28.52,28.81,28.60,28.28,28.29,28.64,27.69,27.73,28.20,27.45,27.30,28.52,28.70,28.56,29.33,29.62,29.88,29.23,29.83,29.69,29.44,29.89,29.96,29.91,29.61,29.89,29.99,30.10,30.35,30.35,29.96,30.01,30.34,30.17,29.87,30.42,30.40,30.32,30.06,29.89,29.90,29.63,29.44,29.37,29.65,29.49,29.16,29.17,29.47,29.36,28.89,28.53,28.91,28.81,27.75,28.24,28.64,27.95,27.89,28.52,28.92,29.06,28.77,29.24,29.47,29.25,29.40,29.60,29.37,29.61,29.87,29.82,29.79,30.12,30.25,30.02,30.14,30.65,30.43,30.67,30.49,30.35,30.27,30.38,30.08,29.93,30.19,30.04,29.87,29.88,29.90,29.95,29.69,29.58,29.72,29.38,29.18,29.16,29.19,28.40,29.08,29.28,28.48,28.47,28.91,28.91,28.13,28.11,28.62,28.42,27.95,27.98,28.49,28.20,27.81,27.43,27.30,27.98,27.79,27.65,27.92,28.18,27.78,27.72,28.46,28.47,28.11,28.41,28.89,28.72,28.58,29.14,29.28,28.37,28.96,28.59,28.47,28.29,27.90,27.63,27.69,27.62,27.68,27.36,27.16,27.35,27.52,26.89,27.26,27.74,27.11,26.56,27.63,27.77,27.56,27.55,28.22,28.62,28.75,28.23,27.99,28.36,27.83,27.38,27.41,28.24,27.61,26.88,27.57,27.74,27.24,27.24,27.94,27.38,27.21,27.82,28.38,28.01,28.38,28.32,28.80,29.20,29.49,29.58,29.51,29.27,29.88,29.20,28.65,29.30,29.47,28.91,28.83,29.49,29.70,29.32,28.58,29.07,29.25,28.33,28.03,29.27,29.25,28.50,28.88,29.60,29.16,29.72,29.49,29.78,29.95,30.18,29.61,30.04,29.78,29.50,30.00,29.67,29.51,29.52,29.37,28.91,28.94,29.07,27.98,28.77,28.48,28.49,27.53,27.77,28.35,27.77,27.74,27.08,27.54,27.43,27.34,27.46,27.42,27.80,27.67,27.46,28.22,28.23,27.99,28.24,28.82,28.62,28.50,29.01,29.39,29.51,29.50,29.88,29.48,29.63,29.07,29.44,29.34,28.53,28.69,29.00,28.68,28.21,28.38,28.56,27.87,27.55,28.14,28.11,27.79,27.76,28.50,28.03,27.84,28.33,28.62,28.90,28.80,28.20,28.91,29.05,28.68,28.41,29.21,29.23,28.88,29.23,29.46,29.25,28.66,29.13,29.52,29.44,29.22,29.64,29.81,29.54,29.67,29.92],[28.82,28.25,26.96,27.07,26.19,24.98,24.34,24.30,22.82,21.43,21.18,20.82,19.02,18.82,18.31,17.73,16.11,15.07,13.39,11.19,10.67,10.58,10.38,10.46,8.89,8.28,6.94,6.89,6.72,6.30,6.45,6.41,5.74,5.63,5.83,5.48,4.93,4.84,5.10,5.66,5.18,4.73,5.54,5.84,5.51,5.21,5.93,6.05,5.53,5.83,6.62,6.44,5.99,6.53,7.21,7.01,7.56,7.48,7.71,7.14,7.62,7.61,6.75,6.86,7.49,7.07,6.46,7.02,7.36,6.64,6.67,7.26,7.27,6.75,6.84,7.36,7.21,6.65,7.46,7.72,7.28,7.97,7.82,8.44,7.75,7.59,7.40,7.27,6.64,6.41,6.47,7.10,6.95,6.73,7.16,7.78,7.34,7.28,8.25,8.08,8.18,9.15,9.41,9.02,9.15,9.15,8.67,8.46,8.82,8.60,7.89,8.59,8.53,8.23,8.61,8.77,8.01,7.77,7.36,7.03,7.62,7.68,6.59,6.93,7.81,6.98,6.41,7.02,7.33,6.38,7.14,6.56,6.98,7.10,7.52,7.32,7.63,7.31,6.99,7.53,7.22,7.33,7.01,7.39,7.30,6.56,6.81,7.23,6.84,6.46,6.89,7.15,6.85,6.06,6.11,6.56,6.21,5.43,6.01,6.51,5.80,5.62,6.54,6.44,5.67,5.95,6.82,6.46,5.74,6.00,5.36,5.18,4.48,4.91,4.27,4.16,4.86,4.54,4.06,4.59,4.92,4.42,4.45,5.07,5.10,4.84,5.11,5.77,5.43,5.34,6.18,6.49,6.35,6.51,7.60,7.13,6.85,6.85,6.66,6.14,6.20,6.43,5.79,5.26,5.80,5.76,4.90,4.96,5.50,5.04,4.29,4.89,5.12,4.52,4.24,4.83,4.84,3.96,4.27,4.92,4.49,3.91,4.63,5.03,4.34,4.46,5.18,5.37,4.80,4.65,4.09,3.95,3.95,3.68,3.35,3.46,3.37,2.89,2.76,2.87,2.56,2.15,2.26,2.26,1.82,1.52,1.73,1.51,1.60,2.12,2.54,2.58,1.99,2.19,2.68,2.52,2.23,2.65,3.05,2.89,2.77,3.36,3.58,3.31,3.65,4.06,4.21,4.01,4.54,5.04,5.10,4.96,4.70,4.72,4.53,4.08,3.95,3.96,3.68,3.18,3.17,3.08,2.69,2.46,2.69,2.38,1.89,2.01,2.30,1.98,1.58,1.82,1.70,1.27,0.84,0.76,0.99,1.19,1.53,1.87,1.84,1.90,2.23,2.44,3.10,3.36,3.47,2.82,2.46,2.78,2.81,2.24,1.99,2.49,2.70,1.67,1.85,1.81,1.27,1.67,2.09,2.03,2.61,3.35,2.81,3.24,3.53,3.37,3.92,3.90,3.60,3.79,4.18,4.54,4.26,4.98,4.61,4.27,4.78,4.82,4.25,4.24,4.78,4.58,4.10,4.17,3.81,3.63,3.66,3.50,3.21,3.05,3.22,3.02,2.64,2.82,2.99,2.64,2.17,2.72,2.91,2.37,3.05,3.28,3.55,3.19,3.87,3.66,3.23,3.64,3.88,3.64,3.60,4.13,4.35,3.74,4.15,4.74,4.66,4.43,4.93,5.24,5.10,5.21,5.66,5.90,6.56,6.15,5.27,5.31,5.82,5.45,4.83,5.11,5.09,4.49,4.23,4.93,4.98,4.17,4.60,5.04,4.36,4.11,4.86,5.17,4.62,4.81,5.59,5.34,4.80,5.54,6.07,5.65,5.32,6.28,6.52,5.95,6.41,7.11,7.15,6.90,6.67,7.27,7.30,6.74,7.04,7.56,7.10,6.64,7.37,7.58,6.87,6.78,7.63,7.73,7.00,7.18,8.19,7.89,7.32,7.78,8.16,7.54,6.98,7.16,7.30,6.62,6.37,6.77,6.69,5.91,5.96,5.97,5.76,5.02,5.38,5.61,4.86,4.69,5.31,5.30,4.48,4.82,5.17,4.67,4.06,4.66,4.75,3.94,4.21,4.71,4.31,3.99,4.65,5.05,4.60,4.64,5.35,5.52,5.23,5.65,6.07,6.04,5.94,6.49,6.76,6.56,7.09,7.47,7.39,7.71,7.55,7.55,7.07,6.68,6.94,6.66,6.08,6.15,6.09,5.78,5.17,4.74,4.40,5.14,5.17,4.91,5.28,5.89,5.90,5.79,6.29,6.67,7.29,7.92,8.19,8.70,8.78,8.70,9.70,9.65,9.73,10.69,11.29,11.04,11.56,11.00,10.38,10.66,11.28,10.56,11.38,11.93,10.71,10.12,10.95,10.34,9.64,9.06,8.42,7.89,8.61,8.45,7.99,8.15,8.67,8.34,7.95,8.35,8.95,8.37,8.13,8.91,9.15,8.27,8.84,9.55,9.66,8.95,9.47,9.50,9.68,8.94,9.88,10.00,8.91,9.59,10.26,9.82,9.34,10.26,11.06,10.00,10.53,11.17,11.24,10.55,11.24,12.11,11.76,11.32,11.85,13.15,13.41,13.63,11.99,12.32,13.68,12.46,11.69,12.85,13.38,12.57,11.66,12.86,12.85,11.61,11.68,12.59,12.23,10.97,11.71,12.33,11.66,10.95,11.67,31.28,31.19,31.00,30.98,30.91,30.79,30.77,30.83,30.82,30.66,30.81,30.87,30.67,30.69,30.67,30.65,30.51,30.40,30.47,29.96,29.86,29.92,30.21,30.30,30.27,30.42,30.23,30.41,30.32,30.13,29.98,30.21,30.13,29.79,29.86,29.99,29.77,29.53,29.94,29.83,29.42,29.24,29.50,29.40,29.12,29.05,29.28,28.91,28.42,29.03,29.15,28.68,28.17,29.07,29.40,28.76,29.53,29.59,29.50,28.71,29.64,29.74,29.19,29.38,29.82,29.62,29.30,29.92,29.99,29.77,29.88,30.05,30.06,30.10,30.17,30.27,30.19,30.22,30.40,30.34,30.38,30.48,30.31,30.51,30.46,30.30,30.32,30.21,30.22,29.85,29.95,30.15,30.01,29.53,30.04,30.18,29.83,29.88,30.15,30.21,30.13,30.37,30.31,30.21,30.33,30.17,30.07,29.97,30.15,30.25,29.98,30.27,30.23,30.06,30.13,30.30,30.24,30.37,30.25,30.32,30.20,30.15,29.78,29.98,30.06,29.46,29.23,29.79,29.60,28.52,29.09,28.20,28.65,28.84,29.37,28.83,29.11,27.88,27.77,28.15,27.65,28.08,27.79,28.20,28.33,27.25,27.80,28.48,28.28,28.08,28.67,29.17,29.27,28.86,29.25,28.96,27.94,28.35,28.99,28.32,27.38,28.17,28.55,28.17,27.34,27.91,28.64,27.91,27.20,28.21,27.59,27.25,27.77,28.32,28.44,27.59,27.97,28.41,27.98,27.55,28.05,28.43,27.68,27.17,28.55,27.90,27.46,27.82,28.41,27.38,27.21,27.92,28.41,27.57,28.22,27.88,27.77,27.67,27.44,27.31,26.95,27.34,27.10,27.25,26.96,26.91,27.18,27.02,26.79,27.32,27.16,27.11,27.49,27.46,27.27,27.15,27.35,27.42,27.66,27.77,27.79,28.14,28.34,28.06,28.30,28.75,29.12,29.14,29.10,29.57,29.48,29.56,29.08,28.79,29.22,29.04,28.09,28.46,28.90,28.83,27.75,28.48,28.88,28.18,28.19,28.83,28.49,29.16,29.21,29.48,29.24,29.59,29.23,29.05,29.25,29.52,29.04,28.79,29.40,29.28,28.47,28.82,29.35,28.71,28.54,29.20,29.08,28.29,28.59,29.54,29.14,29.36,28.83,29.58,29.52,28.93,29.04,29.54,29.18,28.59,29.27,29.52,28.99,28.96,29.49,29.48,29.14,29.10,29.66,29.50,29.36,29.38,29.35,28.98,28.87,28.55,28.45,28.89,29.02,28.59,28.77,29.08,29.29,28.48,29.41,29.46,28.86,28.66,28.83,28.74,28.39,28.44,28.78,27.89,27.88,28.34,27.76,27.61,28.48,28.69,28.73,29.38,29.54,29.78,29.34,29.90,29.68,29.52,29.81,30.02,29.98,29.74,29.97,30.07,30.15,30.31,30.29,30.02,30.06,30.34,30.19,29.95,30.35,30.31,30.19,30.10,29.92,29.89,29.63,29.52,29.37,29.66,29.55,29.16,28.83,29.40,29.29,28.79,28.40,28.92,28.53,27.76,28.16,28.26,28.21,28.00,28.49,28.86,28.88,28.89,29.16,29.47,29.42,29.48,29.57,29.38,29.71,29.91,29.92,29.97,30.11,30.15,30.08,30.10,30.46,30.37,30.59,30.46,30.33,30.30,30.36,30.06,29.93,30.23,29.99,29.92,29.80,29.80,29.90,29.70,29.34,29.58,29.33,28.91,29.01,29.14,28.49,28.84,29.01,28.52,28.51,28.65,28.89,28.36,28.10,28.50,28.59,28.05,27.99,28.65,28.50,28.10,27.74,27.48,28.29,28.12,27.89,28.03,28.44,28.07,27.82,28.63,28.58,28.22,28.58,29.07,28.93,28.72,29.28,29.32,28.46,28.97,28.69,28.48,28.27,28.15,27.79,27.67,27.64,27.84,27.64,27.47,27.72,27.79,27.38,27.69,27.94,27.39,26.97,27.95,27.98,27.69,27.62,27.84,28.48,28.31,28.20,28.16,28.46,27.94,27.80,27.82,28.21,27.70,27.23,27.85,28.01,27.44,27.59,28.25,27.59,27.38,28.01,28.55,27.98,28.41,28.59,28.86,29.08,29.38,29.54,29.55,29.35,29.80,29.39,28.83,29.36,29.58,29.06,28.97,29.49,29.83,29.48,28.78,29.15,29.36,28.68,28.16,29.18,29.38,28.65,28.82,29.57,29.28,29.68,29.54,29.84,29.88,30.04,29.65,29.88,29.80,29.56,29.83,29.67,29.44,29.50,29.31,28.86,28.85,29.14,27.94,28.80,28.64,28.48,27.59,27.85,28.33,27.90,27.73,27.05,27.58,27.30,27.35,27.42,27.45,27.77,27.52,27.57,28.26,28.25,28.12,28.29,28.81,28.74,28.72,29.08,29.39,29.58,29.54,29.87,29.58,29.63,29.03,29.47,29.44,28.67,28.74,29.09,28.84,28.11,28.34,28.67,27.93,27.40,28.23,28.31,27.80,27.83,28.64,28.24,27.93,28.55,28.86,29.08,29.12,28.31,29.03,29.29,28.87,28.59,29.33,29.35,29.08,29.28,29.47,29.33,28.91,29.18,29.51,29.52,29.21,29.64,29.81,29.68,29.76,29.87],[28.97,28.48,27.42,27.50,26.54,25.59,24.92,24.78,23.43,22.03,21.76,21.53,19.59,19.62,19.21,18.46,16.58,15.33,13.64,11.66,10.80,10.69,10.51,10.65,9.11,8.33,6.68,6.49,6.30,5.79,5.90,5.97,5.24,4.91,5.17,5.10,4.55,4.40,4.58,5.01,4.53,4.24,4.61,5.00,4.63,4.55,5.06,5.14,4.81,4.98,5.61,5.38,5.05,5.70,6.24,5.82,6.59,6.49,6.68,6.07,6.71,6.72,5.87,5.96,6.80,6.19,5.62,6.25,6.79,6.07,5.85,6.74,6.80,5.99,6.32,7.07,6.68,6.22,7.16,7.52,6.96,7.87,7.68,8.07,7.37,7.09,6.96,6.77,6.18,5.78,5.87,6.57,6.39,6.05,6.44,7.13,6.65,6.47,7.33,7.51,7.24,8.50,8.57,8.10,8.29,8.31,7.63,7.39,7.76,7.74,6.98,7.71,7.72,7.24,7.71,8.17,7.51,7.50,6.81,6.65,7.33,7.08,6.09,6.45,7.11,6.31,5.80,6.34,6.56,5.62,6.26,5.68,5.99,6.07,6.55,6.18,6.63,6.33,5.96,6.70,6.28,6.52,6.22,6.74,6.40,5.63,5.92,6.52,5.97,5.67,6.21,6.52,6.00,5.31,5.31,5.68,5.32,4.62,5.08,5.47,4.79,4.75,5.51,5.36,4.65,4.95,5.64,5.36,4.91,5.10,4.72,4.48,3.83,4.21,3.66,3.54,4.06,3.86,3.40,3.96,4.18,3.79,3.94,4.24,4.33,4.33,4.43,5.01,4.87,4.94,5.31,5.60,5.85,6.03,7.06,6.56,6.17,6.04,6.02,5.45,5.43,5.51,5.14,4.63,4.82,5.02,4.37,4.29,4.67,4.32,3.74,4.22,4.45,3.98,3.70,4.18,4.14,3.54,3.77,4.37,4.05,3.67,4.13,4.53,4.14,4.26,4.86,5.14,4.71,4.64,4.19,4.22,4.04,3.55,3.45,3.54,3.25,2.92,2.97,3.06,2.59,2.34,2.50,2.33,1.72,1.72,1.94,1.68,1.97,2.54,2.73,2.91,2.32,2.40,2.90,2.82,2.31,2.79,3.22,2.84,2.66,3.28,3.49,3.04,3.32,3.86,3.73,3.53,3.92,4.45,4.26,4.15,3.76,3.91,3.85,3.39,3.32,3.39,3.10,2.68,2.74,2.84,2.40,2.07,2.44,2.38,1.83,1.81,2.20,2.06,1.73,1.97,1.98,1.58,1.08,0.88,0.76,0.97,1.35,1.52,1.29,1.62,2.11,2.04,2.63,2.77,2.75,2.29,2.10,2.20,2.27,1.64,1.64,2.14,2.12,1.32,1.64,1.70,1.28,1.63,2.11,2.14,2.53,3.25,2.89,3.40,3.69,3.58,4.10,4.07,3.84,4.19,4.46,4.76,4.52,5.36,4.95,4.62,5.20,5.36,4.61,4.75,5.45,5.08,4.60,4.70,4.19,4.02,4.10,3.97,3.48,3.43,3.53,3.27,3.03,3.12,3.21,2.81,2.57,2.95,2.97,2.44,2.99,3.31,3.54,3.30,3.75,3.74,3.42,3.75,4.20,3.92,3.87,4.50,4.70,4.31,4.68,5.32,5.04,4.83,5.55,5.91,5.56,5.63,6.27,6.40,7.08,6.54,5.75,5.76,6.21,5.87,5.18,5.34,5.41,4.76,4.47,5.16,5.30,4.60,4.82,5.31,4.59,4.38,5.04,5.20,4.60,4.84,5.47,5.14,4.67,5.32,5.97,5.21,5.15,6.08,6.22,5.59,6.20,6.97,6.74,6.63,6.27,6.66,6.93,6.17,6.40,7.03,6.71,6.01,6.67,7.10,6.44,6.30,6.94,7.20,6.60,6.68,7.44,7.41,6.69,7.05,7.27,6.79,6.28,6.47,6.54,5.88,5.86,6.20,6.02,5.32,5.43,5.60,5.33,4.79,5.13,5.26,4.66,4.50,5.02,5.03,4.40,4.71,5.05,4.67,4.10,4.59,4.64,3.84,3.95,4.49,4.20,3.84,4.32,4.69,4.37,4.44,4.92,5.10,4.91,5.11,5.51,5.52,5.41,5.91,6.27,6.10,6.55,6.95,7.00,7.28,6.99,7.33,6.82,6.23,6.65,6.61,5.81,5.82,6.07,5.89,5.28,4.69,4.60,5.23,4.96,4.81,5.23,5.84,5.67,5.59,6.29,6.46,7.18,7.62,7.75,8.53,8.45,8.13,9.18,9.15,8.97,10.08,10.64,10.09,10.88,10.30,9.60,10.01,10.50,9.96,10.51,11.04,9.91,9.44,10.11,9.70,8.83,8.39,7.81,7.24,7.96,7.81,7.24,7.26,7.88,7.67,7.10,7.46,8.22,7.69,7.37,8.04,8.38,7.60,7.89,8.85,9.07,8.42,9.05,9.07,9.37,8.67,9.62,9.68,8.60,9.40,10.08,9.36,9.11,9.94,10.56,9.60,9.91,10.61,10.63,9.76,10.69,11.46,11.02,10.51,11.22,12.35,12.71,12.67,11.23,11.42,12.93,11.61,10.96,12.10,12.57,11.75,11.04,12.03,12.01,11.10,11.07,12.09,11.57,10.38,11.06,11.73,11.25,10.55,11.22,31.30,31.21,31.05,31.02,30.97,30.87,30.88,30.87,30.90,30.77,30.87,30.91,30.77,30.74,30.71,30.73,30.54,30.39,30.45,29.91,29.87,29.87,30.20,30.28,30.28,30.44,30.22,30.37,30.32,30.04,29.92,30.19,30.07,29.71,29.78,29.94,29.64,29.33,29.93,29.74,29.27,29.07,29.43,29.29,28.81,28.98,29.23,28.82,28.45,28.97,29.14,28.57,28.36,29.06,29.30,28.70,29.45,29.44,29.45,28.62,29.59,29.71,29.06,29.33,29.84,29.65,29.23,29.90,30.01,29.72,29.83,30.04,30.02,30.04,30.18,30.33,30.17,30.21,30.38,30.35,30.34,30.49,30.35,30.53,30.50,30.26,30.38,30.23,30.21,29.80,29.88,30.19,29.97,29.50,30.02,30.18,29.85,29.86,30.17,30.25,30.09,30.38,30.26,30.18,30.40,30.24,29.97,29.92,30.21,30.35,29.92,30.26,30.30,30.05,30.18,30.39,30.28,30.44,30.25,30.33,30.22,30.15,29.68,29.88,30.04,29.44,29.14,29.76,29.57,28.53,29.00,28.32,28.71,28.70,29.37,28.67,29.08,28.05,27.89,28.16,27.71,28.17,27.85,28.39,28.43,27.16,27.57,28.59,28.31,27.94,28.67,29.15,29.21,28.72,29.18,28.96,27.76,28.04,28.72,28.30,27.35,28.09,28.41,28.16,27.57,27.89,28.56,27.97,27.58,28.17,27.83,27.54,28.02,28.31,28.34,27.80,28.03,28.31,28.00,27.54,27.93,28.32,27.71,27.04,28.41,27.87,27.38,27.64,28.35,27.32,27.27,27.84,28.37,27.65,28.15,27.84,27.81,27.66,27.35,27.09,26.92,27.24,27.02,27.35,26.89,26.78,27.21,27.03,26.83,26.99,27.04,27.26,27.41,27.20,27.27,27.40,27.39,27.18,27.83,28.01,27.78,28.21,28.52,28.04,28.29,28.71,29.10,29.21,29.03,29.49,29.44,29.58,28.98,28.69,29.26,29.16,28.09,28.48,29.01,28.95,27.63,28.53,29.07,28.10,27.87,28.83,28.77,29.21,29.14,29.51,29.43,29.61,29.34,29.11,29.35,29.49,29.10,28.96,29.46,29.19,28.51,28.98,29.23,28.97,28.62,29.11,28.89,28.41,28.77,29.32,28.92,29.21,28.78,29.45,29.34,28.95,28.81,29.27,29.01,28.67,29.14,29.38,29.03,28.87,29.41,29.38,29.02,29.03,29.58,29.46,29.34,29.40,29.38,29.03,28.85,28.89,27.87,28.86,28.92,28.46,28.68,29.07,29.19,28.61,29.33,29.28,28.85,28.61,28.88,28.62,28.35,28.24,28.61,27.58,27.66,28.18,27.69,27.66,28.59,28.71,28.81,29.47,29.54,29.93,29.51,30.00,29.75,29.72,30.06,30.20,30.13,30.02,30.21,30.25,30.29,30.47,30.48,30.17,30.22,30.50,30.27,30.06,30.48,30.51,30.32,30.24,30.01,29.94,29.82,29.75,29.54,29.82,29.77,29.35,29.09,29.66,29.30,29.02,28.77,28.97,28.64,27.99,28.29,28.48,28.30,27.89,28.56,28.89,29.03,29.09,29.14,29.36,29.48,29.57,29.75,29.61,29.89,30.09,30.07,30.12,30.24,30.26,30.20,30.26,30.65,30.50,30.75,30.60,30.48,30.43,30.51,30.24,30.17,30.40,30.22,30.09,30.03,30.02,30.07,29.76,29.46,29.73,29.42,29.06,28.98,29.15,28.54,28.78,29.05,28.60,28.73,28.60,28.88,28.31,28.16,28.53,28.57,27.85,27.76,28.58,28.52,28.00,27.72,27.60,28.35,28.08,27.90,28.23,28.31,28.03,27.96,28.58,28.52,28.19,28.55,29.05,28.83,28.65,29.17,29.32,28.58,29.12,28.78,28.73,28.40,28.08,27.92,27.92,27.71,27.90,27.71,27.28,27.64,27.64,27.04,27.37,27.81,27.02,26.57,27.83,28.00,27.66,27.51,28.04,28.50,28.39,28.01,28.09,28.62,28.13,28.05,27.83,28.30,27.58,26.87,27.63,27.87,27.30,27.42,28.14,27.79,27.62,28.03,28.63,28.14,28.53,28.57,29.02,29.33,29.49,29.59,29.58,29.27,29.78,29.41,28.75,29.27,29.52,29.02,28.93,29.49,29.79,29.46,28.82,29.25,29.39,28.61,28.21,29.24,29.40,28.59,28.89,29.57,29.22,29.68,29.54,29.83,29.97,30.13,29.55,30.07,29.81,29.62,30.04,29.82,29.54,29.64,29.44,28.98,28.87,29.23,28.20,29.03,28.67,28.68,27.85,27.97,28.50,28.04,28.06,27.43,27.90,27.81,27.74,27.79,27.59,27.98,27.87,27.74,28.35,28.28,28.22,28.24,28.82,28.62,28.60,29.03,29.48,29.62,29.55,29.92,29.50,29.63,29.09,29.48,29.41,28.73,28.66,29.07,28.76,28.26,28.50,28.72,28.16,27.88,28.36,28.45,28.09,28.03,28.74,28.26,27.92,28.51,28.92,29.22,29.21,28.48,29.21,29.37,28.85,28.62,29.46,29.51,29.16,29.27,29.66,29.47,28.97,29.27,29.71,29.62,29.30,29.82,29.91,29.75,29.76,29.89],[28.96,28.40,27.36,27.40,26.67,25.70,24.91,24.88,23.73,22.34,21.87,21.72,20.05,19.66,19.33,18.75,16.99,15.69,13.46,11.26,10.01,10.10,10.01,10.23,8.81,8.08,6.32,6.28,5.79,5.20,5.43,5.35,5.05,4.62,4.66,4.89,4.14,4.12,4.39,4.53,4.39,3.98,4.41,4.63,4.44,4.22,4.79,4.85,4.48,4.81,5.17,4.88,4.76,5.39,5.82,5.38,6.06,5.99,6.21,5.62,6.14,6.07,5.38,5.53,6.11,5.74,5.06,5.77,6.15,5.55,5.24,6.25,6.14,5.37,5.93,6.53,6.08,5.60,6.88,6.99,6.56,7.42,7.04,7.44,6.75,6.53,6.47,6.24,5.51,5.26,5.56,6.09,5.93,5.59,6.17,6.62,6.12,6.05,6.82,6.95,6.73,7.87,7.99,7.41,7.81,7.69,7.16,6.95,7.35,7.43,6.76,7.31,7.30,6.82,7.28,7.68,7.12,7.25,6.44,6.05,6.93,6.77,5.72,6.19,6.80,5.98,5.39,6.09,6.15,5.25,5.79,5.25,5.74,5.70,6.31,5.79,6.34,6.03,5.69,6.30,5.96,6.08,5.90,6.24,6.04,5.28,5.49,6.01,5.49,5.22,5.70,6.00,5.57,4.94,4.90,5.22,4.90,4.28,4.73,4.98,4.37,4.55,5.08,4.87,4.36,4.58,5.15,4.94,4.51,4.66,4.41,4.07,3.59,3.98,3.32,3.23,3.74,3.62,3.24,3.74,3.86,3.62,3.76,4.00,4.07,4.06,4.24,4.53,4.60,4.67,4.97,5.15,5.49,5.72,6.72,6.15,5.78,5.70,5.70,5.21,5.11,5.27,4.87,4.39,4.51,4.73,4.13,3.98,4.37,4.11,3.58,3.89,4.10,3.66,3.38,3.81,3.89,3.33,3.54,4.06,3.81,3.41,3.90,4.34,3.90,4.15,4.69,4.86,4.51,4.44,3.96,4.15,3.90,3.46,3.35,3.48,3.28,2.77,2.87,2.98,2.45,2.18,2.40,2.37,1.80,1.71,1.90,1.86,1.98,2.56,2.80,2.96,2.22,2.30,2.90,2.63,2.24,2.65,3.02,2.58,2.49,3.11,3.16,2.80,3.10,3.60,3.56,3.22,3.74,4.24,4.09,4.11,3.68,3.76,3.65,3.18,3.06,3.07,2.86,2.43,2.39,2.48,2.12,1.90,2.05,2.00,1.52,1.43,1.95,1.85,1.50,1.79,1.94,1.55,1.23,1.19,0.87,0.76,0.96,1.30,1.13,1.14,1.49,1.56,2.09,2.29,2.38,2.09,1.66,2.05,2.08,1.52,1.41,1.95,1.98,1.33,1.67,1.76,1.47,1.86,2.23,2.30,2.72,3.35,2.90,3.42,3.75,3.55,4.06,4.12,3.97,4.18,4.40,4.80,4.59,5.31,4.98,4.69,5.21,5.32,4.70,4.79,5.47,5.10,4.66,4.78,4.31,4.08,4.18,3.96,3.52,3.48,3.59,3.24,3.00,3.10,3.10,2.82,2.61,2.88,2.96,2.41,2.95,3.17,3.46,3.18,3.65,3.66,3.27,3.67,4.04,3.88,3.87,4.38,4.57,4.27,4.64,5.15,5.05,4.89,5.39,5.71,5.44,5.62,6.15,6.27,6.96,6.44,5.59,5.62,6.15,5.75,5.18,5.25,5.29,4.74,4.24,4.98,5.24,4.26,4.60,5.06,4.28,4.07,4.81,5.01,4.36,4.60,5.47,5.04,4.50,5.37,5.86,5.18,4.99,6.02,6.05,5.43,6.01,6.78,6.53,6.32,5.95,6.45,6.60,5.98,6.25,6.79,6.47,5.87,6.48,6.95,6.30,6.17,6.84,7.03,6.48,6.64,7.32,7.27,6.67,7.06,7.30,6.83,6.35,6.39,6.44,5.78,5.71,6.05,5.90,5.08,5.32,5.35,5.11,4.62,4.91,5.08,4.38,4.27,4.86,4.88,4.24,4.60,4.97,4.43,3.92,4.39,4.36,3.70,3.77,4.35,3.98,3.71,4.16,4.59,4.12,4.06,4.59,4.85,4.65,4.77,5.25,5.27,5.11,5.68,6.02,5.93,6.36,6.77,6.81,7.08,6.75,7.06,6.49,5.96,6.39,6.31,5.54,5.60,5.90,5.78,5.16,4.49,4.41,5.07,4.80,4.53,4.99,5.54,5.33,5.46,6.07,6.17,6.94,7.32,7.59,8.29,8.25,8.02,8.99,9.10,9.03,10.05,10.55,10.12,10.81,10.19,9.61,9.96,10.33,9.73,10.29,10.89,9.85,9.36,9.94,9.42,8.70,8.13,7.54,7.14,7.85,7.65,7.06,7.19,7.87,7.52,7.01,7.50,8.19,7.58,7.38,8.18,8.42,7.53,7.92,8.88,9.02,8.37,8.98,9.01,9.27,8.49,9.47,9.63,8.44,9.15,9.77,9.23,8.74,9.63,10.37,9.34,9.79,10.36,10.50,9.64,10.26,11.17,10.93,10.38,10.94,12.15,12.43,12.48,11.07,11.47,12.62,11.52,10.85,11.95,12.64,11.68,10.87,12.00,11.86,10.82,10.98,12.10,11.54,10.40,11.16,11.88,11.12,10.50,11.32,31.32,31.23,31.10,31.06,31.03,30.92,30.93,30.98,30.92,30.81,30.90,30.94,30.76,30.85,30.77,30.76,30.66,30.54,30.51,30.09,30.07,30.03,30.20,30.36,30.37,30.52,30.32,30.38,30.25,30.10,29.91,30.20,30.15,29.75,29.82,30.06,29.78,29.48,29.85,29.80,29.34,29.27,29.46,29.33,29.05,29.10,29.30,28.85,28.57,29.04,29.07,28.60,28.32,29.07,29.15,28.63,29.31,29.33,29.33,28.66,29.52,29.67,29.05,29.31,29.75,29.48,29.24,29.88,29.97,29.74,29.90,30.04,29.94,30.04,30.16,30.26,30.11,30.19,30.30,30.29,30.41,30.45,30.31,30.49,30.43,30.26,30.35,30.19,30.28,29.83,29.89,30.15,29.99,29.58,30.05,30.25,29.82,29.80,30.11,30.25,29.99,30.37,30.20,30.15,30.33,30.17,29.91,29.85,30.16,30.26,29.95,30.24,30.28,29.94,30.12,30.36,30.31,30.39,30.28,30.34,30.20,30.12,29.77,29.95,29.97,29.36,29.22,29.74,29.46,28.57,28.87,28.32,28.64,28.61,29.26,28.59,29.01,27.94,27.62,28.04,27.38,27.94,27.57,28.23,28.28,27.12,27.52,28.40,28.19,27.92,28.48,28.99,29.05,28.59,29.01,28.79,27.73,28.26,28.74,28.21,27.35,28.17,28.45,28.13,27.48,27.96,28.40,27.82,27.32,28.17,27.76,27.36,27.88,28.30,28.63,27.92,28.01,28.45,28.23,27.54,27.99,28.29,27.52,27.19,28.29,27.58,27.08,27.57,28.25,27.11,26.91,27.47,28.20,27.27,27.89,27.56,27.53,27.24,27.25,26.90,26.49,27.14,26.87,26.95,26.63,26.69,27.06,26.79,26.56,26.90,26.80,26.98,27.27,27.14,27.16,27.15,27.30,27.24,27.57,27.67,27.65,28.01,28.31,28.03,28.19,28.65,29.02,28.90,28.93,29.50,29.32,29.44,28.90,28.52,29.11,29.13,28.06,28.44,29.07,28.97,27.53,28.52,29.02,28.54,28.04,28.74,28.76,29.13,29.10,29.49,29.39,29.73,29.26,29.04,29.36,29.57,29.09,28.84,29.52,29.28,28.66,28.79,29.34,28.86,28.58,28.97,28.99,28.30,28.59,29.23,29.05,29.24,28.79,29.47,29.47,29.00,29.05,29.45,29.19,28.77,29.37,29.54,29.00,29.06,29.57,29.41,29.18,29.17,29.64,29.50,29.37,29.42,29.39,29.11,28.89,29.07,28.45,28.34,29.12,28.74,28.83,29.14,29.38,28.63,29.32,29.41,28.85,28.64,29.03,28.71,28.47,28.56,28.77,28.00,28.01,28.24,27.77,27.56,28.56,28.71,28.88,29.43,29.73,29.93,29.56,30.01,29.87,29.67,30.05,30.16,30.07,29.78,30.05,30.15,30.23,30.48,30.50,30.13,30.21,30.48,30.29,30.06,30.53,30.52,30.39,30.22,29.94,29.97,29.74,29.63,29.45,29.74,29.57,29.27,29.23,29.64,29.46,29.02,28.74,29.12,28.88,28.12,28.26,28.61,28.21,28.16,28.53,28.99,29.18,28.93,29.32,29.46,29.38,29.51,29.69,29.53,29.80,30.02,29.99,30.05,30.23,30.29,30.21,30.29,30.68,30.50,30.69,30.56,30.45,30.42,30.50,30.23,30.08,30.32,30.15,29.99,29.97,30.06,30.08,29.68,29.73,29.77,29.49,29.29,29.36,29.35,28.63,29.02,29.43,28.69,28.62,28.88,29.12,28.46,28.18,28.65,28.50,27.97,28.09,28.62,28.27,27.82,27.48,27.28,28.01,28.06,27.84,27.93,28.24,27.93,27.70,28.36,28.51,28.18,28.46,28.83,28.79,28.69,29.12,29.26,28.52,29.08,28.69,28.62,28.48,28.12,27.76,27.85,27.76,27.77,27.43,27.31,27.48,27.64,27.04,27.47,27.97,27.20,26.56,27.84,28.05,27.67,27.65,28.14,28.75,28.80,28.21,28.06,28.53,27.86,27.47,27.69,28.39,27.78,27.09,27.76,27.80,27.28,27.41,28.03,27.54,27.41,27.95,28.46,28.07,28.50,28.42,28.84,29.16,29.47,29.55,29.47,29.16,29.82,29.17,28.82,29.35,29.52,28.92,28.92,29.47,29.72,29.40,28.73,29.09,29.37,28.38,28.04,29.24,29.32,28.50,28.89,29.56,29.18,29.60,29.39,29.63,29.82,30.04,29.52,29.91,29.63,29.41,29.93,29.65,29.45,29.51,29.39,28.94,28.80,29.10,28.08,28.85,28.49,28.55,27.50,27.68,28.29,27.81,27.76,26.98,27.61,27.57,27.34,27.38,27.35,27.83,27.55,27.41,28.19,28.12,27.90,28.24,28.80,28.34,28.47,28.99,29.37,29.44,29.42,29.77,29.30,29.47,28.95,29.36,29.19,28.47,28.67,28.93,28.48,28.14,28.38,28.37,27.79,27.51,28.09,28.02,27.79,27.79,28.38,27.97,27.71,28.26,28.57,28.97,28.89,28.23,28.98,29.09,28.63,28.44,29.20,29.18,28.82,29.19,29.41,29.18,28.63,29.13,29.51,29.35,29.11,29.61,29.69,29.46,29.57,29.73],[28.97,28.37,27.00,27.11,26.31,25.04,24.44,24.48,23.22,21.92,21.45,21.26,19.75,19.28,18.97,18.43,16.58,15.36,13.39,11.79,10.96,10.49,10.44,10.60,8.90,8.22,6.71,6.76,6.50,5.90,6.03,6.08,5.39,4.96,4.96,5.15,4.28,4.19,4.42,4.69,4.28,3.91,4.40,4.70,4.20,4.26,4.91,5.07,4.54,4.92,5.53,5.30,5.09,5.65,6.18,5.99,6.54,6.39,6.51,5.84,6.33,6.47,5.69,5.76,6.52,6.09,5.43,6.12,6.55,5.98,5.83,6.55,6.70,6.06,6.37,6.93,6.81,6.33,7.19,7.56,7.22,7.83,7.72,8.26,7.50,7.27,7.17,6.93,6.31,5.96,5.96,6.73,6.55,6.16,6.63,7.08,6.60,6.51,7.45,7.44,7.25,8.41,8.45,8.02,8.24,8.20,7.48,7.36,7.90,7.86,7.12,7.80,7.88,7.43,7.88,8.38,7.67,7.57,6.97,6.77,7.32,7.19,6.18,6.55,7.28,6.35,5.90,6.46,6.56,5.65,6.26,5.79,6.20,6.19,6.69,6.15,6.62,6.37,5.92,6.57,6.26,6.35,6.00,6.42,6.19,5.42,5.67,6.10,5.58,5.37,5.68,5.98,5.53,4.85,4.91,5.27,5.03,4.10,4.83,5.14,4.51,4.40,5.31,5.18,4.48,4.88,5.64,5.34,4.82,5.12,4.69,4.31,3.57,4.02,3.47,3.40,4.00,3.45,3.09,3.64,3.77,3.37,3.60,3.95,3.92,3.97,4.23,4.79,4.39,4.46,5.06,5.35,5.34,5.61,6.79,6.35,5.92,5.92,5.83,5.29,5.28,5.55,5.07,4.44,4.94,5.11,4.27,4.12,4.82,4.53,3.78,4.10,4.62,4.03,3.53,4.21,4.44,3.64,3.75,4.50,4.24,3.74,4.29,4.70,4.28,4.33,4.92,5.16,4.85,4.74,4.17,4.28,4.19,3.72,3.53,3.67,3.62,3.03,3.11,3.19,2.85,2.37,2.68,2.60,1.99,1.87,2.17,1.96,2.09,2.61,2.93,3.04,2.43,2.60,3.10,2.80,2.38,2.93,3.21,2.84,2.70,3.41,3.45,3.00,3.41,3.84,3.76,3.56,4.14,4.63,4.50,4.38,3.94,3.95,3.91,3.50,3.27,3.26,3.09,2.70,2.66,2.70,2.33,1.96,2.18,2.26,1.76,1.52,2.11,2.04,1.54,2.03,2.26,1.70,1.40,1.57,1.28,0.89,0.76,0.96,1.16,1.16,1.35,1.43,1.98,2.33,2.50,2.01,1.66,2.10,2.14,1.50,1.57,2.16,2.21,1.55,2.00,2.16,1.66,2.12,2.57,2.51,3.04,3.62,3.15,3.63,3.99,3.81,4.26,4.29,3.98,4.19,4.60,4.95,4.73,5.41,5.15,4.80,5.33,5.38,4.80,4.91,5.44,5.21,4.73,4.87,4.41,4.16,4.20,4.02,3.71,3.60,3.61,3.46,3.04,3.26,3.28,2.93,2.71,2.98,3.20,2.82,3.32,3.62,4.08,3.61,4.18,4.03,3.60,3.85,4.48,4.02,3.96,4.63,4.89,4.35,4.75,5.33,5.22,5.01,5.50,5.84,5.59,5.68,6.12,6.39,7.15,6.47,5.71,5.68,6.13,5.90,5.30,5.42,5.46,4.96,4.65,5.30,5.45,4.70,5.11,5.45,4.76,4.64,5.45,5.59,5.10,5.41,6.06,5.69,5.33,6.20,6.56,6.15,5.83,6.80,6.94,6.34,6.85,7.60,7.46,7.16,6.76,7.20,7.42,7.09,7.07,7.69,7.33,6.80,7.34,7.80,7.13,6.88,7.76,8.01,7.25,7.25,8.19,7.80,7.10,7.45,7.81,7.15,6.72,6.91,7.04,6.26,6.22,6.73,6.54,5.75,6.02,6.11,5.78,5.20,5.67,5.68,5.00,4.94,5.59,5.52,4.79,5.17,5.60,5.08,4.37,5.03,5.02,4.31,4.44,4.92,4.48,4.16,4.78,5.19,4.65,4.52,5.32,5.39,5.08,5.30,5.72,5.79,5.54,6.08,6.47,6.16,6.68,7.09,7.11,7.48,7.32,7.49,7.08,6.49,6.73,6.76,6.10,5.96,6.04,5.89,5.37,4.85,4.81,5.40,5.27,5.22,5.67,6.11,6.00,6.20,6.68,6.96,7.61,8.30,8.25,8.96,8.82,8.85,9.72,9.84,9.57,10.57,10.99,10.71,11.13,10.48,10.06,10.48,10.80,10.29,10.78,11.48,10.15,9.93,10.54,9.96,9.17,8.58,8.15,7.59,8.24,8.10,7.69,7.76,8.42,8.10,7.61,7.97,8.82,8.34,7.99,8.74,9.09,8.42,8.88,9.54,9.76,9.12,9.68,9.75,10.08,9.14,10.18,10.35,9.23,9.79,10.43,9.89,9.37,10.22,10.97,10.02,10.41,11.13,11.15,10.36,11.00,11.97,11.47,10.92,11.54,12.97,13.05,13.24,11.70,11.81,13.42,12.20,11.40,12.55,13.09,12.31,11.61,12.56,12.67,11.50,11.45,12.79,12.16,10.96,11.64,12.49,11.70,10.92,11.75,31.33,31.22,31.08,31.01,30.95,30.87,30.87,30.90,30.91,30.79,30.90,30.89,30.75,30.75,30.70,30.65,30.54,30.38,30.46,29.99,29.89,29.92,30.24,30.37,30.28,30.49,30.19,30.39,30.34,30.08,30.03,30.25,30.17,29.77,29.92,30.11,29.82,29.52,30.01,29.91,29.49,29.38,29.57,29.50,29.17,29.26,29.39,29.08,28.77,29.17,29.24,28.83,28.49,29.20,29.43,28.81,29.46,29.53,29.51,28.78,29.62,29.75,29.23,29.45,29.92,29.71,29.40,29.96,30.04,29.82,29.96,30.09,30.10,30.16,30.25,30.33,30.17,30.30,30.36,30.32,30.40,30.42,30.37,30.52,30.47,30.27,30.36,30.24,30.21,29.84,29.93,30.17,29.99,29.60,30.03,30.20,29.88,29.90,30.14,30.29,30.15,30.42,30.29,30.22,30.35,30.17,30.04,29.96,30.19,30.27,29.90,30.33,30.27,30.08,30.21,30.33,30.27,30.39,30.25,30.37,30.22,30.19,29.78,29.95,30.09,29.54,29.28,29.77,29.58,28.68,29.16,28.48,28.97,28.87,29.51,28.81,29.34,28.15,27.75,28.42,27.73,28.29,27.95,28.42,28.47,27.28,27.88,28.63,28.29,28.15,28.72,29.19,29.33,28.85,29.37,29.05,28.01,28.46,29.03,28.42,27.53,28.33,28.68,28.29,27.67,28.22,28.69,28.13,27.74,28.41,28.02,27.60,28.09,28.52,28.58,27.93,28.23,28.50,28.08,27.71,28.17,28.55,27.76,27.37,28.61,27.98,27.38,27.86,28.45,27.40,27.41,28.03,28.45,27.69,28.05,28.03,27.96,27.82,27.57,27.41,27.19,27.36,27.09,27.33,27.13,26.99,27.25,27.13,26.97,27.44,27.17,27.27,27.74,27.63,27.53,27.58,27.79,27.62,27.96,28.13,27.99,28.26,28.50,28.19,28.36,28.79,29.20,29.25,29.15,29.67,29.49,29.59,29.12,28.77,29.24,29.25,28.28,28.65,29.06,29.06,28.05,28.71,29.19,28.80,28.42,28.92,28.94,29.29,29.23,29.60,29.44,29.71,29.30,29.19,29.36,29.61,29.05,28.92,29.49,29.27,28.66,28.90,29.33,28.79,28.66,29.32,29.09,28.46,28.75,29.55,29.17,29.33,28.92,29.53,29.51,28.98,29.00,29.47,29.16,28.73,29.27,29.53,29.02,28.96,29.58,29.37,29.17,29.12,29.72,29.52,29.58,29.55,29.48,29.10,28.99,29.16,28.56,28.92,28.77,28.79,28.88,29.11,29.39,28.58,29.45,29.36,28.89,28.68,28.93,28.72,28.38,28.32,28.81,28.07,27.97,28.49,27.83,27.89,28.82,28.81,29.01,29.55,29.65,29.96,29.54,30.13,29.89,29.72,30.08,30.26,30.18,30.02,30.21,30.29,30.28,30.48,30.46,30.21,30.22,30.50,30.25,30.07,30.45,30.43,30.34,30.21,29.98,29.93,29.81,29.75,29.61,29.89,29.77,29.38,29.29,29.75,29.42,29.21,28.97,29.26,28.99,28.18,28.03,28.68,28.40,28.39,28.89,28.91,29.26,29.17,29.42,29.36,29.64,29.66,29.82,29.76,29.90,30.12,30.10,30.15,30.24,30.24,30.21,30.23,30.61,30.49,30.71,30.57,30.45,30.42,30.47,30.20,30.21,30.42,30.22,30.10,29.99,29.95,30.08,29.71,29.50,29.80,29.49,29.14,29.20,29.30,28.74,28.72,29.00,28.71,28.74,28.22,28.92,28.54,28.27,28.22,28.71,28.26,27.96,28.50,28.69,28.24,27.84,27.72,28.54,28.20,28.13,28.38,28.56,28.32,28.13,28.68,28.76,28.46,28.73,29.09,29.06,28.94,29.36,29.49,28.80,29.33,28.96,28.92,28.66,28.38,28.05,28.13,27.99,28.26,27.92,27.78,28.12,28.22,27.52,27.96,28.32,27.60,27.06,28.08,28.13,27.74,27.62,27.76,28.40,28.17,27.99,28.01,28.62,28.09,27.78,28.21,28.57,28.04,27.51,28.33,28.33,27.65,27.84,28.46,27.93,27.86,28.37,28.76,28.29,28.77,28.86,29.06,29.23,29.47,29.60,29.58,29.42,29.83,29.56,29.02,29.59,29.77,29.18,29.09,29.66,29.88,29.58,28.90,29.24,29.62,28.85,28.43,29.33,29.48,28.84,29.01,29.64,29.41,29.78,29.62,29.79,29.82,30.06,29.60,29.95,29.74,29.54,29.85,29.74,29.50,29.52,29.42,28.99,28.86,29.27,28.05,28.91,28.70,28.72,27.66,27.90,28.46,27.96,27.91,27.34,27.78,27.58,27.50,27.65,27.47,27.97,27.65,27.77,28.42,28.36,28.27,28.39,28.93,28.69,28.77,29.14,29.43,29.61,29.59,29.89,29.51,29.60,29.01,29.54,29.41,28.79,28.82,29.18,28.71,28.22,28.59,28.71,28.01,27.54,28.29,28.17,27.75,27.75,28.68,28.22,27.84,28.32,28.88,29.08,29.21,28.36,29.12,29.35,28.85,28.54,29.43,29.42,29.15,29.27,29.53,29.42,28.85,29.27,29.61,29.55,29.21,29.67,29.84,29.65,29.68,29.86],[29.00,28.29,26.97,27.17,26.31,25.13,24.45,24.40,23.08,21.95,21.49,21.22,20.03,19.50,19.07,18.56,16.92,15.38,13.69,11.67,10.82,10.50,10.73,10.68,9.08,8.21,7.02,7.06,6.80,6.16,6.25,6.34,5.35,5.07,5.36,5.05,4.36,4.21,4.56,4.68,4.32,3.97,4.65,4.61,4.13,4.27,4.75,4.93,4.42,4.72,5.45,5.06,4.90,5.70,6.14,5.92,6.50,6.29,6.40,5.69,6.31,6.47,5.69,5.68,6.46,6.30,5.25,6.16,6.71,5.99,5.67,6.71,6.97,6.07,6.47,7.17,7.04,6.42,7.52,7.96,7.46,8.47,8.09,8.95,8.09,7.78,7.64,7.31,6.67,6.01,6.17,7.07,6.73,6.32,6.88,7.43,6.81,6.68,7.65,7.63,7.29,8.36,8.36,8.03,8.35,8.18,7.44,7.43,7.97,7.91,7.24,7.86,8.05,7.72,7.90,8.61,7.92,7.98,7.26,7.10,7.70,7.29,6.34,6.73,7.68,6.51,5.97,6.70,6.80,5.76,6.44,5.88,6.20,6.29,6.73,6.20,6.73,6.36,5.83,6.59,6.25,6.35,5.97,6.45,6.19,5.21,5.54,6.06,5.44,4.95,5.59,6.04,5.39,4.69,4.77,5.23,4.74,4.17,4.58,5.00,4.24,4.35,5.04,4.93,4.45,4.64,5.42,5.23,4.75,4.98,4.67,4.25,3.74,3.82,3.37,3.24,3.75,3.65,2.68,3.49,3.69,3.31,3.39,4.02,4.00,3.95,4.32,4.62,4.53,4.71,4.97,5.21,5.43,5.67,6.89,6.45,5.88,5.89,5.97,5.32,5.25,5.42,5.24,4.65,4.80,5.04,4.57,4.31,4.74,4.59,3.82,4.15,4.55,4.17,3.62,4.23,4.48,3.77,3.86,4.61,4.47,3.92,4.38,4.98,4.66,4.72,5.31,5.69,5.53,5.49,4.83,5.17,4.92,4.11,4.19,4.43,4.19,3.62,3.92,3.94,3.34,3.06,3.42,3.28,2.49,2.50,2.97,2.61,2.77,3.33,3.67,3.70,3.04,3.22,3.75,3.46,3.00,3.57,3.83,3.29,3.06,3.85,3.86,3.18,3.58,4.30,4.04,3.65,4.30,4.87,4.54,4.46,3.88,4.04,4.12,3.43,3.19,3.45,3.24,2.75,2.73,2.91,2.56,2.00,2.42,2.54,2.04,1.68,2.38,2.46,1.76,2.43,2.78,2.18,1.88,1.84,1.68,1.28,0.86,0.77,0.91,1.21,1.38,1.28,1.88,2.27,2.23,1.67,1.48,1.96,1.87,1.40,1.52,2.20,2.32,1.73,2.20,2.56,2.19,2.63,3.31,3.23,3.58,4.20,3.91,4.56,5.06,4.92,5.63,5.54,5.19,5.57,6.13,6.28,6.10,6.71,6.31,6.19,6.76,6.64,5.95,6.31,6.76,6.28,5.82,6.15,5.41,5.12,5.45,5.23,4.55,4.49,4.79,4.35,3.92,4.27,4.27,3.76,3.62,3.83,4.00,3.49,4.04,4.32,4.57,4.13,4.79,4.74,4.42,4.73,5.43,5.03,5.03,5.77,6.18,5.67,5.99,6.61,6.66,6.36,6.91,7.33,7.25,7.19,7.64,8.03,8.85,8.17,7.30,7.20,7.76,7.64,6.79,6.95,6.97,6.42,5.88,6.75,6.77,5.89,6.24,6.54,5.68,5.38,6.33,6.20,5.55,5.94,6.65,5.94,5.63,6.55,6.83,6.10,6.23,7.19,7.16,6.42,7.16,7.94,7.66,7.40,6.91,7.30,7.67,7.08,7.04,7.76,7.53,6.83,7.50,8.07,7.28,7.01,8.03,8.19,7.46,7.53,8.55,8.39,7.53,7.78,8.14,7.43,6.91,7.10,7.28,6.29,6.43,6.85,6.59,5.71,6.04,6.17,5.88,5.34,5.79,5.81,5.21,5.30,5.87,5.81,5.25,5.73,6.10,5.78,4.91,5.22,5.49,4.75,4.78,5.23,4.92,4.46,4.83,5.41,5.01,4.82,5.29,5.72,5.41,5.28,6.11,6.19,5.69,6.38,7.02,6.54,6.96,7.63,7.76,8.17,8.05,8.42,7.84,7.06,7.58,7.74,6.83,6.51,6.75,6.83,6.08,5.42,5.46,6.26,5.77,5.56,6.32,6.94,6.44,6.66,7.43,7.56,8.32,8.83,8.85,9.70,9.68,9.43,10.45,10.37,10.05,11.19,11.41,11.22,11.64,10.99,10.39,10.70,11.21,10.55,11.24,11.74,10.53,10.15,10.60,10.22,9.41,8.92,8.42,7.85,8.57,8.47,7.97,8.00,8.54,8.37,7.88,8.22,8.88,8.55,8.38,8.91,9.45,8.61,9.19,9.95,10.24,9.54,10.26,10.28,10.61,9.50,10.80,10.88,9.48,10.12,11.07,10.34,9.84,10.86,11.43,10.49,10.80,11.59,11.36,10.46,11.48,12.12,11.63,10.96,11.86,13.02,13.21,13.42,11.94,12.29,13.70,12.29,11.60,13.01,13.44,12.51,11.95,13.03,13.00,11.80,11.82,13.15,12.56,11.23,12.08,12.93,12.14,11.46,12.08,31.32,31.23,31.08,30.98,30.95,30.87,30.87,30.91,30.88,30.83,30.89,30.92,30.79,30.77,30.74,30.70,30.57,30.36,30.48,29.92,29.93,29.86,30.10,30.20,30.29,30.42,30.27,30.34,30.37,30.11,29.99,30.26,30.14,29.70,29.87,30.11,29.84,29.54,30.07,29.87,29.50,29.35,29.45,29.37,29.00,29.02,29.33,28.95,28.66,29.04,29.35,28.67,28.48,29.34,29.48,28.87,29.61,29.59,29.63,28.79,29.72,29.89,29.23,29.47,29.94,29.81,29.32,29.95,30.08,29.85,29.95,30.05,30.10,30.09,30.21,30.36,30.25,30.34,30.37,30.35,30.37,30.41,30.35,30.51,30.52,30.37,30.35,30.25,30.29,29.82,30.00,30.21,30.02,29.64,30.09,30.22,29.99,29.97,30.28,30.30,30.20,30.47,30.35,30.29,30.39,30.27,30.09,30.05,30.21,30.32,30.04,30.36,30.36,30.16,30.31,30.36,30.32,30.43,30.32,30.36,30.21,30.19,29.83,30.04,30.10,29.71,29.35,29.90,29.73,28.81,29.24,28.56,28.91,28.93,29.56,28.94,29.25,28.41,28.19,28.53,28.05,28.50,28.15,28.65,28.67,27.46,27.98,28.82,28.48,28.20,28.89,29.29,29.41,28.83,29.42,29.05,28.00,28.34,28.95,28.55,27.68,28.26,28.61,28.48,27.80,28.13,28.71,28.26,27.92,28.45,28.26,27.70,28.35,28.52,28.54,28.03,28.22,28.54,28.40,27.79,28.24,28.62,28.15,27.51,28.74,28.26,27.80,28.02,28.58,27.81,27.76,28.30,28.60,27.87,28.16,28.01,28.21,28.02,27.73,27.83,27.58,27.71,27.49,27.85,27.49,27.35,27.49,27.47,27.20,27.35,27.27,27.37,27.63,27.41,27.51,27.60,27.68,27.47,27.96,28.29,27.96,28.36,28.60,28.21,28.40,28.86,29.43,29.41,29.26,29.66,29.56,29.72,29.19,28.78,29.36,29.37,28.33,28.75,29.15,29.14,28.03,28.71,29.27,28.86,28.44,28.98,29.01,29.35,29.31,29.62,29.41,29.70,29.29,29.20,29.42,29.62,29.12,29.03,29.53,29.28,28.79,29.04,29.26,28.81,28.70,29.24,29.06,28.53,28.86,29.58,29.12,29.51,28.86,29.50,29.47,29.01,28.96,29.37,29.07,28.84,29.27,29.48,29.01,29.03,29.59,29.37,29.13,29.17,29.78,29.58,29.38,29.65,29.57,29.12,29.03,29.20,28.59,29.00,29.17,28.42,28.88,29.19,29.44,28.97,29.40,29.48,28.96,28.93,29.14,28.81,28.49,28.57,28.83,27.91,27.90,28.62,27.99,27.97,28.80,28.93,29.03,29.62,29.64,29.92,29.62,30.14,29.91,29.82,30.14,30.30,30.23,30.09,30.22,30.31,30.32,30.54,30.52,30.25,30.29,30.49,30.33,30.18,30.52,30.46,30.39,30.30,30.10,29.99,29.92,29.89,29.67,29.93,29.84,29.51,29.26,29.78,29.49,29.24,29.00,29.25,29.06,28.47,28.29,28.74,28.47,28.32,28.98,29.00,29.31,29.30,29.46,29.43,29.68,29.75,29.91,29.79,30.11,30.22,30.18,30.23,30.33,30.33,30.32,30.31,30.63,30.53,30.73,30.65,30.54,30.51,30.59,30.33,30.25,30.44,30.30,30.14,29.97,30.09,30.25,29.73,29.48,30.00,29.69,29.27,29.22,29.51,28.96,28.73,29.07,28.86,28.61,28.33,28.63,28.45,28.17,28.00,28.62,28.00,27.48,28.48,28.35,27.60,27.99,27.95,28.59,28.08,28.22,28.57,28.66,28.43,28.38,28.75,28.81,28.67,28.95,29.15,29.14,29.04,29.47,29.58,28.97,29.44,28.90,29.08,28.78,28.49,28.28,28.28,28.11,28.40,28.17,27.83,28.10,28.05,27.52,28.01,28.18,27.45,27.11,28.23,28.06,27.79,27.31,27.77,28.37,28.16,27.89,27.99,28.54,28.22,28.04,28.24,28.67,28.24,27.61,28.29,28.35,27.74,27.80,28.50,28.03,27.88,28.46,28.90,28.44,28.86,28.91,29.23,29.47,29.61,29.67,29.67,29.51,29.77,29.55,29.00,29.51,29.75,29.27,29.23,29.72,29.95,29.62,28.97,29.41,29.68,28.96,28.62,29.55,29.51,28.93,29.16,29.74,29.44,29.81,29.70,29.93,30.01,30.12,29.55,29.94,29.77,29.61,30.01,29.84,29.72,29.85,29.63,29.04,28.93,29.51,28.27,29.24,28.93,29.08,27.97,28.14,28.78,28.28,28.43,27.98,28.25,28.05,28.06,27.93,27.86,28.35,28.27,28.11,28.66,28.61,28.59,28.59,29.06,28.92,29.00,29.30,29.61,29.77,29.75,29.99,29.71,29.70,28.92,29.51,29.60,28.79,28.91,29.31,29.03,28.41,28.80,29.02,28.26,27.94,28.65,28.49,27.98,28.33,28.83,28.48,28.09,28.47,28.98,29.27,29.42,28.56,29.39,29.59,28.96,28.78,29.65,29.74,29.19,29.42,29.75,29.64,28.91,29.35,29.87,29.69,29.30,29.92,30.05,29.79,29.83,29.87],[28.75,28.37,27.28,27.20,26.54,25.65,24.73,24.71,23.61,22.05,21.77,21.72,19.99,19.48,19.13,18.78,16.84,15.82,13.87,11.52,9.99,10.06,10.67,10.83,8.90,7.75,6.02,5.81,5.54,4.83,4.94,5.09,4.76,4.24,4.39,4.65,3.68,3.69,4.06,4.16,3.93,3.38,3.97,4.12,3.59,3.78,4.12,4.27,3.77,4.03,4.37,4.15,4.17,4.54,4.83,4.49,5.11,5.08,5.12,4.58,5.09,5.15,4.49,4.60,5.22,4.91,4.33,4.97,5.44,4.83,4.60,5.59,5.54,4.79,5.38,6.02,5.59,5.27,6.37,6.63,6.21,7.07,6.64,7.05,6.40,5.93,6.02,5.67,5.12,4.84,4.96,5.39,5.36,4.94,5.38,5.77,5.37,5.26,5.83,6.14,5.82,6.97,7.00,6.56,6.79,6.59,6.02,5.94,6.13,6.33,5.68,6.29,6.46,5.86,6.16,6.82,6.21,6.43,5.79,5.47,6.15,5.84,4.96,5.25,5.68,5.09,4.70,5.06,5.07,4.43,4.85,4.58,5.03,4.83,5.55,4.85,5.48,5.29,4.81,5.49,5.21,5.32,4.98,5.46,5.20,4.38,4.65,5.14,4.51,4.49,4.85,5.12,4.60,4.25,4.24,4.33,4.21,3.78,4.07,4.14,3.85,3.78,4.30,4.14,3.79,4.04,4.24,4.13,3.95,3.98,3.89,3.60,3.00,3.25,2.84,2.82,3.14,2.94,2.83,3.09,3.22,2.90,2.87,3.43,3.51,3.41,3.78,3.92,4.05,4.12,4.24,4.37,4.82,4.97,6.01,5.50,4.95,4.98,5.07,4.59,4.39,4.58,4.43,4.10,4.07,4.14,3.79,3.43,3.79,3.72,3.10,3.47,3.53,3.29,2.77,3.33,3.40,2.94,3.05,3.55,3.43,3.15,3.31,3.75,3.59,3.69,3.96,4.24,4.10,3.90,3.62,3.74,3.63,3.14,3.17,3.31,3.12,2.77,2.97,2.96,2.58,2.22,2.60,2.51,1.94,1.94,2.32,2.18,2.11,2.67,2.79,2.87,2.33,2.42,2.86,2.56,2.13,2.59,2.75,2.35,2.26,2.77,2.73,2.41,2.71,3.05,2.92,2.82,3.09,3.54,3.36,3.31,2.93,2.93,2.88,2.53,2.40,2.46,2.23,2.01,1.99,2.02,1.86,1.44,1.66,1.74,1.48,1.20,1.66,1.77,1.57,1.94,2.03,1.72,1.55,1.72,1.43,1.10,1.05,0.85,0.76,0.85,1.08,1.03,1.53,1.74,1.80,1.40,1.09,1.50,1.44,1.04,1.20,1.59,1.70,1.31,1.74,1.95,1.75,2.26,2.56,2.68,3.11,3.56,3.25,3.61,3.97,3.86,4.27,4.30,4.01,4.15,4.54,4.92,4.62,5.32,4.93,4.72,5.03,5.16,4.62,4.76,5.16,4.85,4.44,4.53,4.11,4.03,4.13,3.95,3.57,3.58,3.66,3.31,3.08,3.31,3.23,2.90,2.82,3.07,3.08,2.74,3.19,3.32,3.48,3.16,3.65,3.74,3.40,3.64,4.01,3.87,3.90,4.25,4.59,4.22,4.46,4.96,4.98,4.82,5.12,5.53,5.32,5.31,5.90,6.11,7.01,6.39,5.51,5.50,6.06,5.57,5.09,5.26,5.40,4.80,4.43,5.17,5.26,4.44,4.83,5.21,4.39,4.28,5.05,5.06,4.49,4.85,5.65,4.93,4.69,5.61,5.96,5.12,4.97,6.24,6.09,5.50,6.24,6.91,6.57,6.53,6.00,6.44,6.62,6.10,6.06,6.63,6.40,5.73,6.21,6.78,6.16,5.90,6.65,6.84,6.22,6.31,7.11,6.98,6.21,6.61,6.95,6.40,5.87,6.09,6.14,5.31,5.26,5.75,5.59,4.90,5.04,5.39,5.08,4.60,5.14,5.16,4.53,4.24,4.86,5.15,4.52,5.00,5.35,4.94,4.17,4.60,4.68,3.89,3.84,4.26,4.04,3.69,4.14,4.40,4.05,4.07,4.43,4.58,4.43,4.44,4.86,4.84,4.60,5.07,5.45,5.29,5.75,6.19,6.21,6.66,6.29,6.69,6.17,5.59,5.81,5.94,5.36,5.13,5.30,5.36,4.83,4.36,4.34,4.86,4.55,4.41,4.89,5.28,5.16,5.30,5.92,6.02,6.83,7.26,7.39,8.18,7.97,7.74,8.59,8.76,8.55,9.63,10.19,9.77,10.49,9.85,9.38,9.76,9.99,9.59,10.13,10.75,9.61,9.19,9.77,9.29,8.52,7.99,7.65,6.94,7.72,7.55,6.91,6.90,7.60,7.31,6.73,7.14,7.92,7.36,7.10,7.70,8.20,7.34,7.54,8.54,8.75,8.09,8.82,8.86,9.28,8.49,9.61,9.44,8.41,9.08,9.85,8.98,8.85,9.67,10.26,9.24,9.74,10.54,10.27,9.53,10.44,11.07,10.42,9.96,10.96,12.27,12.43,12.42,10.81,11.10,12.40,11.22,10.64,11.64,12.25,11.36,10.93,11.58,11.49,10.62,10.63,11.75,11.40,10.18,10.78,11.64,11.09,10.35,11.22,31.26,31.17,31.05,30.97,30.97,30.90,30.86,30.92,30.90,30.85,30.88,30.92,30.83,30.78,30.74,30.75,30.59,30.49,30.52,30.08,30.14,30.07,30.40,30.48,30.54,30.73,30.43,30.61,30.39,30.22,30.12,30.47,30.38,29.92,30.14,30.38,30.09,29.74,30.22,30.11,29.80,29.62,29.70,29.75,29.41,29.39,29.55,29.23,28.95,29.15,29.28,28.89,28.61,29.24,29.36,28.85,29.51,29.49,29.62,28.85,29.79,29.87,29.23,29.61,30.06,29.74,29.58,30.10,30.18,29.96,30.12,30.26,30.11,30.27,30.41,30.52,30.31,30.48,30.58,30.53,30.50,30.65,30.52,30.71,30.57,30.37,30.50,30.32,30.32,29.97,29.99,30.28,30.16,29.64,30.12,30.30,30.00,29.98,30.32,30.35,30.17,30.45,30.39,30.32,30.49,30.45,30.16,30.01,30.34,30.43,30.07,30.43,30.42,30.06,30.33,30.51,30.45,30.56,30.40,30.44,30.42,30.30,29.92,30.03,30.10,29.58,29.27,29.84,29.67,28.72,28.97,28.40,28.77,28.76,29.47,28.84,29.25,28.37,28.23,28.57,28.10,28.72,28.18,28.92,28.93,27.76,28.06,29.11,28.77,28.38,29.15,29.52,29.45,29.22,29.51,29.24,28.22,28.70,29.09,28.70,27.94,28.59,28.76,28.52,27.94,28.26,28.80,28.26,27.71,28.28,27.98,27.90,28.07,28.66,28.76,28.07,28.48,28.84,28.40,27.87,28.49,28.73,27.94,27.69,28.86,28.20,27.71,28.05,28.89,27.81,27.56,28.24,28.92,27.98,28.64,28.41,28.22,28.01,27.81,27.28,27.27,27.71,27.52,27.72,27.39,27.27,27.60,27.48,27.11,27.44,27.48,27.55,27.62,27.65,27.58,27.63,27.64,27.57,27.86,27.91,27.83,28.15,28.36,28.02,28.22,28.64,29.06,28.96,28.90,29.44,29.43,29.56,29.00,28.59,29.21,29.20,28.13,28.56,29.08,28.99,27.68,28.60,29.12,28.61,28.15,28.84,28.89,29.29,29.21,29.66,29.41,29.85,29.46,29.18,29.41,29.73,29.11,28.93,29.63,29.35,28.72,28.96,29.45,28.97,28.57,29.22,29.27,28.40,28.66,29.48,29.11,29.40,28.91,29.73,29.69,29.15,29.20,29.68,29.32,28.70,29.48,29.72,29.14,29.16,29.76,29.58,29.17,29.28,29.90,29.70,29.55,29.69,29.60,29.07,29.01,29.23,28.66,29.11,29.23,28.93,28.49,29.32,29.60,29.04,29.58,29.60,29.24,29.09,29.32,28.91,28.72,28.71,28.85,28.15,28.28,28.42,27.98,27.97,28.70,28.98,29.04,29.54,29.80,30.07,29.59,30.12,29.96,29.76,30.10,30.26,30.18,30.04,30.19,30.31,30.37,30.61,30.62,30.25,30.41,30.69,30.44,30.24,30.66,30.64,30.48,30.36,30.08,30.10,29.98,29.82,29.57,29.88,29.79,29.41,29.32,29.76,29.45,29.15,28.86,29.30,29.10,28.20,28.32,28.60,28.38,28.21,28.74,28.95,29.24,29.12,29.41,29.63,29.58,29.67,29.86,29.79,30.02,30.21,30.16,30.23,30.45,30.46,30.27,30.47,30.78,30.66,30.84,30.74,30.66,30.57,30.65,30.34,30.25,30.46,30.30,30.10,30.07,30.16,30.14,29.83,29.79,29.97,29.62,29.34,29.51,29.38,28.65,29.15,29.46,28.72,28.77,28.75,29.02,28.61,28.46,28.60,28.72,28.39,27.98,28.69,28.51,28.09,27.90,27.75,28.36,28.24,28.10,28.40,28.56,28.43,28.15,28.74,28.72,28.38,28.78,29.09,29.08,28.90,29.31,29.42,28.83,29.25,28.99,28.82,28.63,28.38,28.02,28.15,28.02,28.12,27.86,27.47,27.86,27.97,27.33,27.59,28.23,27.58,26.86,27.83,28.25,28.02,28.00,28.33,28.75,28.92,28.48,28.25,28.86,28.11,27.54,27.92,28.48,27.81,27.37,28.03,27.96,27.47,27.69,28.33,27.77,27.75,28.26,28.58,28.20,28.52,28.61,28.90,29.27,29.57,29.60,29.50,29.20,29.87,29.30,28.94,29.35,29.58,29.00,28.88,29.44,29.75,29.37,28.75,29.16,29.36,28.49,28.23,29.31,29.15,28.59,28.99,29.65,29.24,29.70,29.47,29.66,29.93,30.16,29.65,30.15,29.85,29.62,30.13,29.95,29.81,29.83,29.77,29.25,29.09,29.53,28.52,29.34,28.91,28.93,27.86,28.15,28.74,28.18,28.26,27.65,27.99,28.03,27.71,27.86,27.88,28.12,27.90,27.91,28.47,28.31,28.37,28.51,28.99,28.67,28.75,29.24,29.57,29.60,29.52,29.92,29.47,29.65,29.15,29.55,29.47,28.80,28.91,29.21,28.83,28.55,28.72,28.77,28.12,27.84,28.48,28.29,28.10,28.21,28.86,27.90,28.02,28.68,28.93,29.48,29.53,28.56,29.45,29.59,28.79,28.82,29.66,29.60,29.22,29.32,29.75,29.55,28.85,29.48,29.79,29.57,29.27,29.82,29.97,29.59,29.66,30.03],[28.80,28.39,27.25,27.20,26.44,25.57,24.89,24.95,23.86,22.42,22.09,22.05,20.33,19.58,19.32,18.82,16.85,15.97,13.65,11.27,10.00,9.91,10.43,10.91,8.84,7.98,6.24,5.97,5.64,5.09,5.08,5.15,4.63,4.31,4.65,4.66,3.94,3.60,4.11,4.28,4.03,3.35,4.09,4.16,3.76,3.73,4.23,4.29,3.94,4.05,4.54,4.23,4.07,4.60,5.04,4.67,5.27,5.18,5.40,4.88,5.37,5.47,4.71,4.76,5.56,5.14,4.44,5.20,5.68,5.03,4.80,5.81,5.74,5.01,5.47,6.10,5.62,5.31,6.40,6.67,6.21,7.15,6.76,7.30,6.46,5.95,6.14,5.79,5.16,4.98,5.17,5.60,5.54,5.05,5.62,5.98,5.65,5.48,5.98,6.41,6.07,7.14,7.20,6.76,7.05,6.85,6.18,6.15,6.37,6.48,5.92,6.59,6.76,6.02,6.35,7.17,6.60,6.76,5.94,5.49,6.46,6.18,5.14,5.48,6.04,5.24,4.74,5.30,5.25,4.53,4.94,4.57,4.93,4.86,5.46,4.92,5.48,5.27,4.87,5.51,5.25,5.34,5.15,5.53,5.25,4.59,4.84,5.27,4.69,4.67,4.95,5.25,4.67,4.31,4.24,4.45,4.30,3.78,4.08,4.30,3.95,3.81,4.49,4.23,3.88,4.01,4.42,4.29,4.02,4.00,3.80,3.76,3.06,3.45,2.78,2.77,3.35,3.08,3.00,3.21,3.37,3.06,3.25,3.57,3.69,3.90,4.00,4.07,4.11,4.27,4.41,4.51,4.93,5.06,6.12,5.51,5.10,5.08,5.09,4.68,4.58,4.64,4.46,4.10,4.12,4.19,3.89,3.73,3.79,3.67,3.24,3.51,3.61,3.30,2.93,3.30,3.42,2.98,3.08,3.43,3.43,3.06,3.23,3.61,3.45,3.43,3.82,4.02,3.84,3.67,3.41,3.56,3.45,3.05,3.09,3.24,3.02,2.74,2.91,2.90,2.51,2.25,2.64,2.61,1.97,1.98,2.45,2.27,2.15,2.66,2.83,2.90,2.31,2.40,2.86,2.48,2.08,2.55,2.73,2.29,2.22,2.75,2.72,2.35,2.70,3.02,2.95,2.77,3.13,3.54,3.41,3.42,2.94,3.00,2.96,2.55,2.40,2.47,2.25,1.98,1.96,2.07,1.78,1.36,1.56,1.67,1.36,1.14,1.59,1.72,1.56,2.00,2.12,1.69,1.57,1.80,1.50,1.14,1.17,1.11,0.82,0.76,0.90,1.03,1.43,1.72,1.82,1.48,1.09,1.50,1.52,1.10,1.20,1.63,1.79,1.36,1.86,2.10,1.86,2.37,2.63,2.78,3.23,3.70,3.39,3.68,3.94,3.86,4.15,4.26,3.94,4.09,4.47,4.80,4.58,5.23,4.87,4.69,4.97,5.16,4.57,4.72,5.11,4.83,4.36,4.43,4.00,3.96,4.05,3.80,3.53,3.54,3.53,3.30,3.07,3.29,3.19,2.91,2.83,3.06,3.05,2.80,3.14,3.33,3.41,3.09,3.48,3.56,3.37,3.51,3.80,3.73,3.75,4.06,4.36,4.10,4.30,4.76,4.82,4.75,5.00,5.36,5.21,5.34,5.75,5.95,6.91,6.27,5.42,5.45,5.91,5.46,5.00,5.10,5.16,4.68,4.37,5.00,4.99,4.29,4.59,4.88,4.23,4.10,4.81,4.78,4.28,4.63,5.40,4.83,4.50,5.45,5.67,5.09,4.90,5.82,5.92,5.43,6.02,6.66,6.43,6.38,5.95,6.30,6.48,6.11,6.09,6.58,6.28,5.83,6.32,6.65,6.09,5.96,6.53,6.65,6.14,6.21,6.93,6.78,6.14,6.48,6.79,6.31,5.83,6.10,6.18,5.32,5.35,5.76,5.62,4.83,5.09,5.29,5.01,4.43,4.96,5.09,4.43,4.16,4.80,5.13,4.48,4.91,5.12,4.81,4.11,4.48,4.49,3.81,3.76,4.18,3.80,3.63,3.95,4.34,3.89,3.88,4.32,4.46,4.22,4.38,4.75,4.65,4.45,5.03,5.36,5.14,5.64,6.04,6.04,6.44,6.12,6.45,5.99,5.47,5.64,5.72,4.97,4.94,5.09,5.05,4.51,4.15,4.04,4.59,4.41,4.23,4.74,4.96,4.98,5.14,5.63,5.77,6.49,6.97,7.04,7.66,7.60,7.47,8.31,8.37,8.28,9.26,9.73,9.44,10.07,9.58,8.97,9.37,9.67,9.30,9.82,10.45,9.50,9.15,9.61,9.12,8.46,7.95,7.55,6.90,7.69,7.39,6.95,7.02,7.51,7.22,6.83,7.04,7.78,7.30,7.10,7.56,7.99,7.25,7.48,8.29,8.39,7.76,8.35,8.41,8.80,8.17,9.04,8.98,8.16,8.76,9.25,8.70,8.51,9.26,9.81,9.05,9.57,10.25,10.04,9.35,10.23,10.86,10.49,9.67,10.57,11.98,12.22,12.17,10.49,10.85,12.26,10.99,10.31,11.37,12.04,11.10,10.53,11.27,11.15,10.43,10.27,11.53,10.92,9.81,10.45,11.37,10.52,9.80,10.88,31.18,31.10,30.95,30.89,30.90,30.81,30.80,30.85,30.83,30.79,30.80,30.81,30.76,30.74,30.66,30.68,30.57,30.45,30.48,30.15,30.21,30.08,30.45,30.53,30.59,30.74,30.49,30.66,30.46,30.28,30.14,30.45,30.39,30.01,30.12,30.29,30.14,29.89,30.16,30.03,29.74,29.70,29.95,29.78,29.37,29.51,29.66,29.32,29.10,29.33,29.42,28.91,28.64,29.30,29.45,28.88,29.48,29.54,29.60,28.85,29.80,29.91,29.29,29.69,30.07,29.84,29.66,30.04,30.17,30.01,30.15,30.17,30.10,30.31,30.26,30.43,30.36,30.36,30.54,30.52,30.55,30.66,30.45,30.67,30.54,30.42,30.50,30.27,30.28,29.99,30.06,30.25,30.16,29.73,30.18,30.27,30.02,29.99,30.15,30.32,30.21,30.47,30.37,30.34,30.50,30.40,30.15,30.02,30.31,30.37,30.14,30.37,30.39,30.06,30.24,30.49,30.39,30.51,30.40,30.42,30.34,30.32,30.00,30.03,30.10,29.67,29.30,29.86,29.68,28.70,28.89,28.44,28.73,28.76,29.44,28.81,29.24,28.29,28.08,28.57,27.96,28.69,28.24,28.83,28.89,27.93,28.05,29.01,28.80,28.46,29.08,29.51,29.46,29.22,29.50,29.30,28.45,28.95,29.19,28.75,27.95,28.81,28.83,28.53,28.04,28.43,28.73,28.19,27.56,28.26,27.84,27.81,28.18,28.79,29.08,28.29,28.60,29.13,28.51,28.19,28.55,28.97,28.05,27.72,28.92,28.21,27.70,28.23,28.87,27.76,27.61,28.12,28.94,28.10,28.65,28.50,28.37,28.05,27.85,27.27,27.44,27.66,27.38,27.64,27.42,27.26,27.48,27.33,27.19,27.44,27.28,27.38,27.64,27.47,27.48,27.39,27.51,27.24,27.60,27.85,27.77,27.94,28.38,27.90,28.06,28.60,29.01,28.80,28.71,29.35,29.36,29.46,28.89,28.54,29.16,29.14,28.15,28.48,29.01,28.93,27.68,28.53,29.02,28.61,28.07,28.72,28.73,29.09,29.14,29.58,29.27,29.69,29.38,29.12,29.36,29.70,29.04,28.92,29.53,29.34,28.71,28.91,29.47,28.98,28.64,29.15,29.25,28.52,28.61,29.48,29.19,29.48,29.18,29.78,29.65,29.28,29.32,29.69,29.38,28.86,29.55,29.80,29.19,29.13,29.75,29.56,29.10,29.27,29.84,29.64,29.54,29.61,29.57,29.04,28.90,29.04,28.46,29.13,29.20,28.90,28.92,28.86,29.58,28.94,29.50,29.64,29.09,29.04,29.13,28.91,28.66,28.52,28.84,28.02,27.99,28.36,27.77,27.69,28.64,28.82,28.96,29.52,29.71,29.89,29.50,30.00,29.81,29.62,30.02,30.17,30.14,29.92,30.17,30.21,30.28,30.51,30.50,30.18,30.24,30.55,30.36,30.18,30.56,30.56,30.37,30.26,29.98,29.96,29.92,29.72,29.41,29.79,29.66,29.31,29.13,29.64,29.41,28.99,28.71,29.15,28.99,28.10,28.44,28.63,28.24,28.10,28.70,28.95,29.21,29.12,29.41,29.57,29.49,29.60,29.77,29.73,29.88,30.08,30.00,30.13,30.25,30.28,30.22,30.24,30.68,30.53,30.76,30.62,30.52,30.49,30.54,30.27,30.18,30.42,30.23,30.01,30.01,30.10,30.03,29.70,29.78,29.86,29.60,29.24,29.47,29.31,28.57,29.00,29.34,28.67,28.61,28.81,28.98,28.54,28.27,28.63,28.85,27.88,27.88,28.46,28.58,28.07,27.66,27.52,28.37,28.21,28.10,28.22,28.52,28.25,27.95,28.61,28.66,28.28,28.55,28.92,28.94,28.76,29.13,29.28,28.63,29.09,28.77,28.63,28.44,28.25,27.82,28.03,27.88,27.96,27.69,27.44,27.82,28.03,27.35,27.68,28.24,27.61,26.89,27.67,27.85,27.77,27.50,28.15,28.63,28.64,28.10,27.94,28.55,28.00,27.44,27.79,28.42,27.55,27.26,27.96,27.84,27.46,27.73,28.19,27.64,27.66,28.07,28.37,28.06,28.42,28.40,28.82,29.18,29.43,29.55,29.37,29.07,29.77,29.15,28.67,29.20,29.42,28.89,28.75,29.36,29.68,29.34,28.64,29.18,29.36,28.42,28.09,29.23,29.19,28.58,28.93,29.60,29.17,29.66,29.41,29.58,29.82,30.08,29.48,30.09,29.69,29.49,30.06,29.74,29.65,29.70,29.61,29.13,29.02,29.37,28.46,29.11,28.75,28.75,27.85,27.65,28.66,28.01,28.07,27.46,27.83,27.83,27.57,27.65,27.65,27.99,27.67,27.68,28.31,28.12,28.21,28.32,28.78,28.56,28.70,29.04,29.32,29.45,29.44,29.80,29.40,29.60,29.10,29.50,29.36,28.79,28.86,29.17,28.83,28.45,28.61,28.71,28.15,27.77,28.40,28.15,28.02,28.00,28.75,27.99,27.58,28.52,28.84,29.43,29.42,28.47,29.33,29.52,28.75,28.71,29.56,29.54,29.05,29.27,29.63,29.46,28.84,29.38,29.68,29.52,29.28,29.72,29.87,29.53,29.59,29.95],[28.89,28.55,26.88,27.22,26.34,24.93,24.49,24.52,23.11,21.76,21.35,21.29,19.82,19.36,19.02,18.48,16.70,15.61,13.44,11.83,10.66,10.36,10.63,10.95,9.30,8.70,7.14,7.33,6.90,6.02,6.12,6.30,5.25,4.81,5.10,5.07,4.28,3.98,4.62,4.70,4.33,3.81,4.25,4.55,4.06,4.16,4.70,4.82,4.36,4.71,5.46,5.15,5.01,5.73,6.22,5.92,6.43,6.31,6.26,5.50,6.08,6.32,5.64,5.43,6.35,6.12,5.23,6.07,6.54,5.97,5.57,6.67,6.81,5.95,6.51,7.12,7.01,6.33,7.51,7.89,7.36,8.06,7.79,8.63,7.79,7.58,7.49,7.18,6.64,5.92,6.22,6.96,6.78,6.39,6.79,7.39,6.90,6.80,7.99,7.91,7.40,8.46,8.35,8.09,8.51,8.05,7.34,7.42,7.97,8.06,7.27,8.03,8.25,7.81,8.41,9.04,8.22,8.30,7.48,7.27,7.85,7.58,6.54,6.96,7.68,6.70,6.06,6.67,6.72,5.73,6.39,5.86,6.14,6.13,6.57,6.02,6.50,6.23,5.60,6.33,5.84,6.15,5.84,6.24,5.97,5.12,5.37,5.76,5.24,4.82,5.27,5.73,4.99,4.35,4.48,4.89,4.43,4.01,4.52,4.78,4.09,4.22,4.96,4.82,4.38,4.91,5.51,5.25,4.73,5.14,4.76,4.39,3.69,4.01,3.26,3.32,3.82,3.39,2.90,3.56,3.58,3.15,3.35,3.85,3.79,3.77,4.25,4.45,4.40,4.51,4.97,5.13,5.16,5.48,6.63,6.20,5.78,5.69,5.72,5.25,5.21,5.35,5.03,4.46,4.73,4.93,4.35,4.13,4.68,4.51,3.75,4.04,4.57,4.13,3.52,4.19,4.42,3.70,3.90,4.61,4.43,3.81,4.37,4.86,4.47,4.56,5.19,5.39,5.11,5.03,4.47,4.64,4.55,3.82,3.75,4.03,3.83,3.28,3.48,3.55,3.16,2.76,3.07,3.11,2.49,2.45,2.89,2.60,2.52,2.95,3.19,3.27,2.70,2.90,3.25,2.98,2.59,3.17,3.35,2.94,2.86,3.54,3.64,3.07,3.54,4.06,4.01,3.63,4.30,4.86,4.63,4.45,4.04,3.93,4.11,3.48,3.20,3.31,3.18,2.51,2.38,2.70,2.26,1.71,2.04,2.15,1.66,1.35,2.03,2.09,1.73,2.19,2.48,2.01,1.88,2.12,1.89,1.36,1.48,1.42,1.19,0.84,0.76,0.93,1.28,1.87,2.01,1.51,1.32,1.82,1.91,1.52,1.55,2.18,2.33,1.86,2.36,2.68,2.38,2.88,3.14,3.12,3.69,4.16,3.74,4.20,4.60,4.45,4.86,5.00,4.60,4.87,5.29,5.52,5.35,5.94,5.66,5.32,5.82,5.91,5.34,5.47,5.90,5.60,5.20,5.36,4.83,4.63,4.74,4.56,4.00,3.96,4.21,3.87,3.61,3.64,3.86,3.49,3.22,3.54,3.66,3.36,3.76,4.11,4.35,3.92,4.51,4.58,3.98,4.40,4.93,4.76,4.55,5.10,5.41,4.90,5.25,5.83,5.73,5.51,5.97,6.38,6.16,6.25,6.74,7.00,7.91,7.21,6.32,6.22,6.90,6.51,5.82,6.06,6.16,5.56,5.28,6.03,6.02,5.25,5.67,5.89,5.19,5.12,5.88,5.85,5.25,5.65,6.25,5.70,5.38,6.26,6.48,5.99,5.91,6.69,6.70,6.25,6.84,7.41,7.29,7.16,6.65,7.05,7.36,6.78,6.78,7.47,7.12,6.57,7.15,7.64,7.05,6.75,7.56,7.73,7.22,7.18,8.21,7.92,7.09,7.39,7.72,7.09,6.66,6.92,6.89,6.19,6.21,6.60,6.38,5.61,5.95,5.93,5.69,5.19,5.62,5.75,5.00,5.01,5.64,5.67,4.98,5.41,5.78,5.45,4.55,5.15,5.24,4.51,4.52,5.05,4.60,4.32,4.76,5.32,4.84,4.54,5.31,5.52,5.25,5.33,5.88,5.95,5.61,6.17,6.55,6.25,6.79,7.17,7.29,7.67,7.45,7.72,7.18,6.52,6.95,6.93,6.26,6.09,6.25,6.21,5.61,5.15,5.09,5.72,5.42,5.30,5.91,6.31,6.10,6.28,6.89,6.95,7.70,8.27,8.39,9.07,9.03,8.92,9.75,9.76,9.60,10.48,10.94,10.52,11.11,10.38,10.03,10.57,10.73,10.44,10.69,11.29,10.10,9.89,10.41,9.74,9.05,8.47,8.14,7.54,8.22,8.08,7.55,7.56,8.21,7.97,7.46,7.78,8.64,8.09,7.70,8.55,8.98,8.25,8.68,9.45,9.59,9.07,9.68,9.70,9.92,9.11,10.07,10.12,9.09,9.70,10.38,9.75,9.42,10.25,10.84,10.22,10.36,11.17,11.03,10.32,11.02,11.72,11.26,10.76,11.18,12.76,12.85,13.09,11.42,11.67,13.09,11.88,11.15,12.27,12.86,12.11,11.62,12.27,12.40,11.45,11.35,12.39,11.97,10.94,11.50,12.33,11.68,11.13,11.85,31.31,31.22,31.07,30.99,30.95,30.83,30.84,30.88,30.84,30.78,30.86,30.87,30.75,30.77,30.75,30.75,30.59,30.52,30.59,30.18,30.11,30.11,30.31,30.47,30.50,30.66,30.50,30.59,30.55,30.36,30.24,30.36,30.35,29.98,30.07,30.20,30.08,29.88,30.16,30.08,29.87,29.72,29.84,29.75,29.42,29.54,29.70,29.42,29.11,29.50,29.62,29.22,28.82,29.50,29.63,29.12,29.73,29.71,29.76,29.15,29.93,30.03,29.53,29.77,30.11,30.02,29.73,30.11,30.25,30.11,30.17,30.23,30.29,30.32,30.38,30.50,30.36,30.30,30.54,30.60,30.56,30.66,30.55,30.69,30.64,30.48,30.58,30.42,30.41,30.12,30.15,30.30,30.25,29.84,30.22,30.34,30.16,30.14,30.37,30.43,30.30,30.55,30.40,30.41,30.51,30.43,30.29,30.16,30.33,30.45,30.14,30.50,30.46,30.27,30.42,30.58,30.46,30.56,30.49,30.49,30.43,30.34,30.03,30.19,30.22,29.85,29.54,30.00,29.85,28.94,29.36,28.70,29.09,29.13,29.76,29.17,29.58,28.59,28.35,28.81,28.33,28.92,28.57,28.97,29.03,28.01,28.52,29.13,28.92,28.76,29.13,29.56,29.63,29.28,29.62,29.40,28.59,28.83,29.37,28.95,27.97,28.63,29.11,28.78,28.03,28.56,29.09,28.55,28.04,28.61,28.26,27.84,28.33,28.84,28.86,28.03,28.45,28.88,28.55,28.14,28.59,29.03,28.15,27.91,29.06,28.50,28.09,28.54,28.91,27.95,27.95,28.63,28.96,28.30,28.51,28.38,28.60,28.37,28.14,27.96,28.12,27.93,27.70,28.05,27.87,27.61,27.70,27.62,27.54,27.78,27.54,27.58,28.05,27.84,27.47,27.65,27.87,27.94,27.79,28.37,28.17,28.21,28.72,28.20,28.36,28.97,29.33,29.33,29.23,29.67,29.69,29.66,29.23,28.83,29.36,29.42,28.58,28.80,29.27,29.26,28.34,28.87,29.36,29.09,28.62,29.03,28.99,29.32,29.38,29.71,29.57,29.85,29.50,29.34,29.47,29.76,29.17,29.06,29.62,29.46,28.79,29.07,29.52,28.98,28.68,29.37,29.37,28.70,28.95,29.63,29.28,29.58,29.21,29.86,29.72,29.17,29.41,29.80,29.50,28.87,29.59,29.78,29.20,29.13,29.76,29.56,29.35,29.30,29.87,29.77,29.64,29.71,29.77,29.27,29.13,29.28,28.67,29.14,29.29,28.97,29.07,29.37,29.30,29.05,29.67,29.66,29.24,29.01,29.39,28.93,28.59,28.62,29.06,28.20,28.16,28.73,28.20,28.16,28.84,28.87,29.08,29.66,29.82,30.02,29.71,30.19,30.00,29.81,30.24,30.37,30.31,30.14,30.33,30.41,30.43,30.57,30.59,30.39,30.42,30.58,30.47,30.32,30.56,30.54,30.47,30.37,30.14,30.10,30.10,29.97,29.69,30.00,29.93,29.61,29.39,29.88,29.66,29.35,29.07,29.42,29.24,28.41,28.50,29.10,28.78,28.73,29.18,29.35,29.55,29.47,29.67,29.69,29.82,29.83,29.98,29.97,30.11,30.25,30.25,30.37,30.41,30.43,30.39,30.44,30.75,30.63,30.81,30.70,30.64,30.59,30.65,30.36,30.34,30.59,30.41,30.27,30.17,30.19,30.32,29.93,29.82,30.04,29.83,29.51,29.58,29.71,29.10,29.13,29.36,29.01,28.98,28.69,29.06,28.85,28.19,28.58,28.79,28.29,27.69,28.73,28.72,28.17,28.14,28.14,28.79,28.57,28.46,28.76,28.95,28.57,28.44,29.03,28.98,28.79,29.10,29.38,29.26,29.26,29.64,29.72,29.08,29.48,29.10,29.04,28.98,28.66,28.27,28.42,28.34,28.52,28.26,28.07,28.49,28.50,27.85,28.20,28.54,27.89,27.35,28.22,28.23,28.09,27.99,28.26,28.77,28.68,28.44,28.38,28.91,28.45,27.95,28.55,28.88,28.26,27.78,28.65,28.55,28.00,28.20,28.72,28.19,28.11,28.64,28.96,28.48,28.95,29.09,29.24,29.40,29.67,29.79,29.78,29.63,30.03,29.67,29.16,29.65,29.86,29.28,29.25,29.90,29.98,29.66,29.00,29.44,29.74,29.11,28.87,29.69,29.59,29.11,29.27,29.80,29.61,29.92,29.80,29.99,30.06,30.25,29.81,30.13,29.98,29.66,30.15,29.92,29.75,29.85,29.65,29.11,29.10,29.50,28.42,29.21,29.00,29.13,27.98,28.21,28.92,28.42,28.45,28.00,28.27,28.05,27.92,28.00,27.85,28.41,28.13,28.01,28.64,28.68,28.69,28.74,29.14,29.09,29.16,29.44,29.62,29.86,29.82,30.05,29.77,29.79,29.28,29.68,29.74,29.07,29.15,29.51,29.14,28.53,28.97,29.20,28.38,27.98,28.75,28.61,28.08,28.34,29.05,28.53,28.21,28.73,29.19,29.44,29.57,28.58,29.45,29.67,29.04,28.86,29.75,29.77,29.34,29.43,29.84,29.71,29.02,29.43,29.88,29.80,29.42,29.94,30.09,29.88,29.82,29.92],[29.10,28.74,27.40,27.36,26.57,25.42,24.58,24.66,23.41,21.90,21.47,21.50,19.92,19.56,19.08,18.66,16.89,15.51,13.51,11.82,10.89,10.16,10.34,10.81,9.09,8.11,6.50,6.30,5.75,5.12,5.18,5.31,4.57,4.22,4.67,4.59,3.85,3.53,3.94,4.60,3.89,3.17,4.08,4.28,3.52,3.67,4.15,3.99,3.70,4.00,4.50,4.15,4.04,4.56,4.86,4.52,5.17,5.09,5.16,4.44,5.31,5.37,4.46,4.62,5.50,5.14,4.39,5.45,5.92,5.12,5.09,6.21,6.02,5.15,5.98,6.49,6.30,5.67,6.94,7.14,6.91,7.41,7.04,7.80,7.01,6.86,6.74,6.37,5.76,5.10,5.17,6.00,5.78,5.18,5.54,6.42,5.77,5.42,6.41,6.76,6.17,7.47,7.32,6.79,6.99,6.76,6.26,6.11,6.41,6.50,5.83,6.51,6.67,6.03,6.74,7.36,6.71,7.01,6.31,5.95,6.43,6.19,5.17,5.53,5.85,5.16,4.68,5.23,5.23,4.47,5.07,4.81,5.32,5.04,5.84,5.11,5.80,5.70,5.18,5.81,5.59,5.69,5.36,5.79,5.47,4.59,4.84,5.36,4.71,4.61,5.03,5.39,4.75,4.32,4.26,4.38,4.02,3.65,4.12,4.40,3.96,3.66,4.37,4.39,3.92,3.95,4.52,4.58,4.27,4.34,4.27,3.60,3.14,3.35,2.93,2.91,3.23,3.17,2.73,3.18,3.31,2.94,3.02,3.68,3.52,3.71,3.91,4.19,4.09,4.23,4.57,4.60,4.93,5.27,6.22,5.83,5.27,5.21,5.43,4.83,4.76,4.89,4.66,4.22,4.45,4.43,4.08,3.74,4.22,4.08,3.39,3.77,3.97,3.82,3.09,3.71,3.90,3.40,3.31,4.03,3.92,3.32,3.61,4.13,4.04,3.96,4.36,4.67,4.52,4.38,4.00,4.24,4.13,3.55,3.71,3.93,3.62,3.16,3.53,3.58,3.24,2.81,3.21,3.12,2.59,2.64,3.07,2.91,2.79,3.25,3.39,3.41,2.89,2.99,3.31,3.04,2.67,2.97,3.20,2.74,2.65,3.10,3.07,2.65,2.99,3.41,3.20,2.95,3.39,3.84,3.53,3.63,3.14,3.13,3.25,2.81,2.51,2.75,2.63,2.23,2.00,2.37,2.20,1.69,1.95,2.16,1.92,1.54,2.15,2.32,1.95,2.43,2.62,2.27,2.13,2.28,2.00,1.62,1.58,1.48,1.26,1.15,0.91,0.76,0.88,1.32,1.56,1.21,1.08,1.64,1.70,1.37,1.61,2.02,2.20,1.93,2.38,2.75,2.54,2.99,3.30,3.37,3.72,4.21,3.87,4.43,4.79,4.54,5.04,5.09,4.66,4.84,5.36,5.64,5.36,6.05,5.67,5.29,5.76,5.98,5.26,5.20,5.85,5.54,5.14,5.15,4.67,4.57,4.71,4.42,4.09,4.15,4.24,4.02,3.85,3.95,4.03,3.72,3.58,3.91,4.00,3.59,4.06,4.23,4.24,3.79,4.31,4.47,4.07,4.29,4.66,4.60,4.46,4.86,5.29,4.72,4.94,5.69,5.63,5.33,5.79,6.20,6.03,6.09,6.85,6.94,7.78,7.17,6.32,6.22,6.94,6.48,5.72,6.12,6.22,5.55,5.29,6.07,6.07,5.18,5.72,5.87,5.05,5.06,5.91,5.71,5.09,5.71,6.25,5.57,5.33,6.18,6.37,5.80,5.72,6.71,6.51,6.12,6.82,7.31,7.18,7.05,6.71,6.96,7.23,6.56,6.54,7.11,6.91,6.39,6.62,7.19,6.68,6.48,6.86,7.13,6.70,6.61,7.41,7.21,6.48,6.89,7.10,6.78,6.20,6.34,6.52,5.71,5.88,6.25,6.03,5.24,5.63,5.87,5.57,5.16,5.68,5.71,4.89,4.88,5.57,5.59,4.88,5.35,5.89,5.53,4.58,5.06,5.28,4.49,4.44,4.91,4.44,4.16,4.56,5.01,4.55,4.36,4.77,5.08,4.76,4.66,5.20,5.15,4.82,5.46,5.82,5.58,6.11,6.48,6.58,6.86,6.75,6.95,6.66,5.85,6.21,6.33,5.67,5.45,5.69,5.83,5.31,4.77,4.81,5.48,5.03,4.98,5.63,5.78,5.64,5.99,6.52,6.48,7.28,7.81,7.78,8.44,8.24,8.15,8.79,9.03,8.69,9.62,10.21,9.80,10.52,9.84,9.44,9.88,10.05,9.88,10.05,10.51,9.62,9.45,10.00,9.49,8.75,8.30,7.86,7.50,8.19,7.96,7.40,7.31,7.86,7.66,7.15,7.34,8.15,7.63,7.19,7.78,8.39,7.57,7.77,8.55,8.92,8.39,9.02,9.13,9.43,8.91,9.65,9.66,8.75,9.71,10.14,9.45,9.46,10.14,10.45,9.77,10.27,10.80,10.47,9.85,10.57,11.36,10.73,10.34,11.04,12.02,12.29,12.30,10.88,11.02,12.42,11.43,10.64,11.59,12.21,11.46,10.96,11.61,11.66,10.98,10.83,11.61,11.39,10.42,10.83,11.68,11.12,10.53,11.26,31.30,31.22,31.07,31.02,30.98,30.87,30.83,30.89,30.87,30.79,30.81,30.85,30.75,30.75,30.72,30.72,30.58,30.49,30.52,30.06,29.95,29.99,30.25,30.32,30.35,30.51,30.33,30.38,30.41,30.21,30.10,30.36,30.28,29.92,30.01,30.19,29.99,29.73,30.06,29.92,29.58,29.54,29.71,29.49,29.22,29.42,29.44,29.14,29.06,29.27,29.29,28.92,28.77,29.34,29.41,28.82,29.56,29.53,29.57,28.82,29.73,29.90,29.24,29.55,30.05,29.81,29.45,30.02,30.16,29.97,30.01,30.15,30.17,30.19,30.30,30.45,30.31,30.35,30.49,30.45,30.49,30.55,30.49,30.62,30.56,30.35,30.47,30.32,30.33,29.98,30.05,30.27,30.12,29.67,30.10,30.29,30.01,30.01,30.29,30.37,30.18,30.46,30.33,30.33,30.53,30.28,30.11,30.05,30.27,30.41,30.07,30.42,30.43,30.19,30.34,30.51,30.44,30.52,30.39,30.41,30.35,30.21,29.91,30.07,30.18,29.69,29.38,29.86,29.73,28.79,29.13,28.65,29.02,28.94,29.53,28.90,29.33,28.54,28.21,28.51,28.19,28.55,28.15,28.70,28.70,27.64,28.12,28.87,28.64,28.44,28.94,29.35,29.42,29.14,29.39,29.17,28.19,28.51,29.10,28.57,27.83,28.47,28.77,28.52,27.94,28.43,28.73,28.33,27.95,28.34,28.14,27.82,28.18,28.67,28.77,28.14,28.51,28.74,28.63,27.91,28.39,28.78,28.33,27.56,28.73,28.31,27.80,28.27,28.76,27.87,27.79,28.37,28.83,28.08,28.29,28.14,28.27,27.99,27.84,27.74,27.60,27.76,27.56,27.70,27.47,27.28,27.60,27.47,27.30,27.43,27.32,27.41,27.70,27.61,27.42,27.67,27.77,27.56,27.90,28.26,27.97,28.24,28.60,28.24,28.34,28.80,29.11,29.19,29.17,29.56,29.46,29.57,29.15,28.75,29.18,29.34,28.46,28.70,29.24,29.26,28.11,28.83,29.31,29.00,28.51,29.01,29.02,29.30,29.26,29.59,29.54,29.80,29.37,29.32,29.39,29.66,29.07,29.05,29.57,29.25,28.71,28.90,29.39,28.89,28.65,29.17,29.13,28.55,28.82,29.40,29.03,29.31,28.97,29.61,29.45,29.11,29.11,29.62,29.31,28.78,29.32,29.61,29.05,29.03,29.66,29.46,29.23,29.21,29.87,29.60,29.40,29.64,29.70,29.24,29.07,29.17,28.67,29.06,29.26,28.85,29.12,29.24,29.44,28.58,29.48,29.42,29.01,29.00,29.29,28.95,28.70,28.82,28.94,27.99,28.07,28.63,28.02,28.07,28.82,28.85,29.08,29.65,29.79,29.96,29.67,30.21,29.98,29.82,30.26,30.41,30.32,30.09,30.31,30.38,30.51,30.70,30.68,30.37,30.46,30.67,30.50,30.31,30.68,30.61,30.48,30.38,30.08,30.13,30.13,29.94,29.59,29.98,29.93,29.55,29.36,29.84,29.67,29.32,29.14,29.37,29.10,28.21,28.40,28.94,28.65,28.57,28.95,29.21,29.48,29.36,29.54,29.68,29.74,29.80,29.98,29.92,30.11,30.26,30.26,30.36,30.43,30.48,30.46,30.49,30.77,30.71,30.83,30.76,30.70,30.66,30.72,30.48,30.37,30.60,30.42,30.24,30.13,30.21,30.31,29.89,29.87,30.07,29.81,29.52,29.57,29.65,29.10,29.22,29.50,29.12,29.07,28.82,29.14,28.89,28.48,28.67,28.81,28.47,28.02,28.66,28.82,28.03,28.02,28.10,28.65,28.38,28.37,28.74,28.82,28.55,28.43,28.87,28.89,28.65,29.01,29.23,29.24,29.12,29.58,29.66,29.08,29.40,29.17,29.11,28.91,28.39,28.27,28.27,28.19,28.29,28.19,27.72,28.18,28.19,27.36,28.00,28.36,27.53,27.17,28.03,28.33,28.01,28.10,28.35,28.82,28.57,28.40,28.45,28.90,28.44,27.89,28.41,28.72,28.05,27.39,28.29,28.20,27.74,27.80,28.49,28.04,27.86,28.45,28.93,28.37,28.84,29.02,29.05,29.24,29.59,29.66,29.70,29.55,29.90,29.59,29.12,29.57,29.75,29.23,29.22,29.64,29.85,29.58,28.97,29.37,29.62,28.89,28.64,29.57,29.49,28.95,29.21,29.73,29.50,29.85,29.75,29.97,30.05,30.23,29.81,30.16,29.95,29.70,30.18,29.97,29.74,29.86,29.66,29.20,29.03,29.53,28.29,29.25,28.90,28.98,28.01,28.05,28.68,28.32,28.40,27.86,28.19,28.25,27.96,28.02,27.90,28.50,28.17,28.13,28.76,28.65,28.68,28.73,29.21,29.01,29.08,29.44,29.72,29.80,29.82,30.01,29.73,29.77,29.28,29.64,29.78,29.11,29.12,29.52,29.26,28.76,28.97,29.21,28.35,28.20,28.81,28.62,28.20,28.32,28.93,28.43,28.06,28.54,29.01,29.19,29.38,28.49,29.46,29.56,28.92,28.82,29.75,29.69,29.33,29.45,29.82,29.65,29.03,29.42,29.85,29.76,29.48,29.90,30.01,29.87,29.83,29.86],[29.22,28.87,27.47,27.57,26.76,25.41,24.82,24.66,23.58,22.01,21.57,21.53,20.05,19.42,18.91,18.34,16.71,15.50,13.84,11.89,11.20,10.46,10.39,10.86,9.37,8.84,7.02,7.49,6.68,5.63,5.77,5.83,5.44,4.44,5.05,5.27,4.45,3.75,4.01,4.48,4.00,3.27,4.42,4.18,3.62,3.75,4.19,4.21,3.64,4.23,4.59,4.43,4.29,5.00,5.27,4.96,5.64,5.59,5.64,4.89,5.64,5.73,4.95,5.05,5.74,5.46,4.62,5.61,6.29,5.34,5.30,6.41,6.39,5.53,6.86,6.99,7.05,6.53,7.23,7.84,7.77,8.21,7.70,8.29,7.44,7.64,7.46,6.84,6.48,5.41,5.83,6.61,6.30,5.86,5.97,6.80,6.34,6.07,6.96,7.45,6.72,8.15,7.89,7.45,7.79,7.41,6.77,6.65,7.13,7.26,6.59,7.32,7.58,6.99,7.41,8.20,7.58,7.93,6.91,6.96,7.65,6.91,5.83,6.50,6.82,5.86,5.27,6.05,5.82,4.92,5.49,5.21,5.78,5.39,6.27,5.55,6.32,6.40,5.83,6.32,6.36,6.41,6.20,6.56,6.12,5.36,5.53,5.88,5.41,5.52,5.47,5.97,5.28,4.80,4.66,5.02,4.79,4.03,4.33,4.96,4.31,3.79,4.66,4.79,4.19,3.98,4.82,4.85,4.43,4.54,4.38,3.69,3.28,3.33,3.02,3.00,3.25,3.27,2.37,3.61,3.33,2.75,3.42,3.83,3.92,4.02,4.51,4.68,4.73,5.00,5.39,5.39,5.72,6.04,7.09,6.54,6.12,6.05,6.13,5.63,5.72,5.44,5.31,4.94,5.23,4.95,4.81,4.44,4.66,4.68,4.23,3.96,4.48,4.10,3.45,3.94,4.37,3.64,3.43,4.35,4.38,3.64,3.93,4.53,4.50,4.37,4.87,5.22,5.16,5.15,4.64,5.05,4.83,4.13,4.32,4.65,4.23,3.67,4.15,4.23,3.61,3.36,3.95,3.72,3.06,3.28,3.72,3.48,3.53,4.13,4.43,4.48,3.84,3.88,4.23,3.93,3.21,3.86,4.06,3.22,3.05,3.86,3.66,2.94,3.29,3.99,3.51,3.14,3.80,4.41,4.05,4.03,3.16,3.30,3.60,2.94,2.63,2.83,2.86,2.32,1.95,2.57,2.61,1.83,2.19,2.73,2.42,1.96,2.65,2.97,2.46,3.11,3.47,2.89,2.78,2.86,2.54,2.07,2.10,1.80,1.61,1.63,1.31,0.89,0.76,0.95,1.27,1.28,1.13,1.67,1.78,1.57,1.83,2.36,2.40,2.30,2.72,3.13,3.04,3.50,4.03,4.18,4.54,5.32,4.91,5.54,5.81,5.47,6.10,6.38,6.12,6.09,6.65,6.95,6.76,7.48,7.10,6.59,7.05,7.31,6.69,6.54,7.09,6.84,6.42,6.36,5.83,5.81,5.95,5.60,5.13,5.32,5.28,4.82,4.64,4.85,4.94,4.32,4.21,4.63,4.72,4.04,4.66,4.87,4.80,4.44,4.93,5.12,4.80,4.97,5.43,5.43,5.38,5.71,6.23,5.77,6.02,6.69,6.75,6.47,7.02,7.39,7.29,7.39,8.00,8.33,9.45,8.82,7.72,7.64,8.49,7.78,7.11,7.49,7.42,6.79,6.41,7.13,7.09,6.14,6.53,6.73,5.94,5.83,6.64,6.42,5.77,6.36,7.04,6.36,5.93,6.86,7.10,6.60,6.44,7.33,7.21,6.73,7.45,8.04,7.92,7.89,7.33,7.61,8.03,7.31,7.05,7.82,7.68,7.07,7.44,8.03,7.51,7.22,7.75,8.05,7.60,7.48,8.38,8.06,7.30,7.59,7.85,7.28,6.83,7.03,7.05,6.25,6.39,6.87,6.54,5.92,6.17,6.56,6.27,5.69,6.23,6.38,5.45,5.34,6.10,6.28,5.47,6.09,6.42,6.04,5.09,5.62,5.84,4.90,4.95,5.43,4.97,4.70,5.04,5.57,5.13,4.74,5.31,5.66,5.18,5.14,5.82,5.80,5.34,6.07,6.50,6.32,6.88,7.33,7.34,7.71,7.63,7.90,7.44,6.61,6.96,7.15,6.33,6.18,6.39,6.57,6.06,5.53,5.69,6.28,5.76,5.71,6.43,6.49,6.29,6.78,7.39,7.31,8.15,8.70,8.86,9.57,9.46,9.13,10.02,10.05,9.79,10.83,11.36,10.90,11.63,10.79,10.37,10.99,11.04,10.88,11.02,11.63,10.49,10.29,10.79,10.23,9.50,9.12,8.88,8.24,8.86,8.67,8.06,7.99,8.50,8.38,7.78,7.89,9.00,8.50,8.00,8.64,9.38,8.53,8.83,9.66,9.98,9.42,10.16,10.16,10.56,9.72,10.65,10.67,9.86,10.48,11.08,10.45,10.28,10.99,11.55,10.82,11.00,11.82,11.54,10.68,11.57,12.31,11.68,11.27,11.72,13.17,13.19,13.36,11.79,12.12,13.57,12.36,11.54,12.73,13.46,12.47,11.98,12.70,12.78,12.01,11.89,13.03,12.50,11.45,12.08,12.94,12.21,11.75,12.42,31.35,31.28,31.13,31.03,30.97,30.91,30.85,30.92,30.87,30.86,30.89,30.92,30.84,30.83,30.82,30.79,30.71,30.64,30.67,30.34,30.19,30.21,30.46,30.54,30.52,30.68,30.48,30.58,30.54,30.32,30.26,30.44,30.39,30.08,30.13,30.29,30.11,30.00,30.11,30.06,29.73,29.71,29.82,29.65,29.41,29.59,29.69,29.40,29.13,29.47,29.50,29.17,28.91,29.42,29.58,29.03,29.68,29.64,29.71,29.10,29.85,29.99,29.44,29.65,30.06,29.87,29.68,30.07,30.22,30.07,30.07,30.23,30.29,30.27,30.29,30.52,30.36,30.38,30.52,30.62,30.59,30.72,30.61,30.74,30.67,30.46,30.61,30.46,30.41,30.10,30.13,30.39,30.24,29.84,30.21,30.38,30.07,30.08,30.36,30.43,30.24,30.54,30.41,30.36,30.54,30.37,30.20,30.10,30.35,30.41,30.13,30.51,30.46,30.28,30.42,30.56,30.45,30.62,30.49,30.49,30.44,30.34,29.98,30.14,30.29,29.82,29.49,29.98,29.82,28.94,29.31,28.73,29.10,29.07,29.64,29.08,29.48,28.71,28.40,28.83,28.49,28.89,28.44,28.94,28.96,27.84,28.29,29.07,28.87,28.68,29.08,29.50,29.57,29.36,29.55,29.30,28.55,29.02,29.32,28.80,28.18,28.99,29.00,28.82,28.09,28.62,29.00,28.46,28.01,28.64,28.24,27.87,28.30,28.98,28.92,28.17,28.54,28.99,28.46,28.26,28.72,29.12,28.35,27.94,29.12,28.64,28.08,28.35,28.96,28.18,28.11,28.53,28.94,28.36,28.48,28.45,28.51,28.43,28.11,27.96,27.84,27.92,27.68,27.84,27.65,27.53,27.64,27.60,27.46,27.63,27.37,27.53,27.91,27.79,27.39,27.65,27.80,27.66,27.74,28.14,27.99,28.14,28.62,28.21,28.38,28.99,29.17,29.18,29.16,29.66,29.64,29.67,29.21,28.75,29.28,29.40,28.31,28.72,29.20,29.16,28.15,28.82,29.35,29.01,28.46,29.00,28.94,29.29,29.45,29.84,29.63,30.02,29.62,29.34,29.68,29.85,29.22,29.17,29.76,29.54,28.78,29.10,29.57,29.14,28.67,29.32,29.34,28.69,28.90,29.57,29.35,29.53,29.29,29.80,29.73,29.34,29.48,29.81,29.57,28.89,29.62,29.83,29.36,29.20,29.73,29.75,29.29,29.34,29.95,29.92,29.52,29.80,29.87,29.33,29.13,29.31,28.74,29.10,29.36,29.00,29.05,29.38,29.63,29.11,29.27,29.76,29.27,29.17,29.40,29.02,28.62,28.66,28.98,28.16,28.09,28.70,28.21,28.08,28.88,29.08,29.16,29.74,29.98,30.06,29.65,30.26,30.02,29.78,30.24,30.40,30.40,30.21,30.36,30.40,30.53,30.69,30.69,30.50,30.54,30.66,30.58,30.40,30.67,30.62,30.53,30.42,30.18,30.27,30.22,30.05,29.82,30.09,29.99,29.57,29.34,29.78,29.61,29.32,28.88,29.28,28.99,28.15,28.37,28.97,28.65,28.60,28.97,29.27,29.46,29.30,29.52,29.65,29.77,29.75,29.94,29.98,30.13,30.28,30.27,30.40,30.49,30.47,30.49,30.58,30.78,30.68,30.81,30.73,30.75,30.68,30.70,30.45,30.39,30.60,30.42,30.24,30.09,30.20,30.28,29.93,29.85,30.00,29.74,29.46,29.51,29.64,29.03,29.08,29.48,29.01,28.78,28.82,29.23,28.91,28.38,28.77,28.86,28.38,27.86,28.64,28.74,28.04,28.06,28.06,28.64,28.38,28.28,28.65,28.78,28.43,28.34,28.98,28.97,28.62,29.12,29.38,29.26,29.21,29.70,29.68,29.04,29.36,29.24,29.01,28.85,28.61,28.26,28.35,28.18,28.26,28.15,27.89,28.24,28.24,27.60,28.04,28.39,27.60,27.20,28.00,28.18,27.78,27.88,27.97,28.76,28.63,28.43,28.19,28.82,28.47,27.81,28.29,28.78,28.22,27.60,28.40,28.34,27.72,28.03,28.51,27.88,27.85,28.42,28.81,28.27,28.77,29.03,29.06,29.28,29.61,29.76,29.72,29.60,29.93,29.60,29.16,29.56,29.73,29.14,29.13,29.68,29.84,29.67,28.89,29.36,29.61,28.88,28.73,29.58,29.49,28.90,29.22,29.80,29.51,29.90,29.81,29.99,30.10,30.23,29.84,30.17,30.06,29.70,30.17,29.97,29.82,29.92,29.67,29.19,29.20,29.59,28.57,29.18,28.95,29.00,28.07,28.27,28.78,28.49,28.53,28.01,28.30,28.28,28.13,28.06,27.93,28.51,28.11,28.06,28.73,28.80,28.75,28.83,29.24,29.20,29.19,29.52,29.73,29.91,29.86,30.04,29.78,29.78,29.34,29.65,29.80,29.17,29.05,29.51,29.29,28.78,28.99,29.37,28.58,28.22,28.94,28.78,28.32,28.54,29.17,28.54,28.26,28.80,29.17,29.32,29.56,28.58,29.46,29.72,28.98,28.94,29.84,29.77,29.44,29.57,29.92,29.79,29.24,29.52,29.94,29.85,29.53,30.03,30.10,29.88,29.86,29.88],[28.94,28.62,27.36,27.39,26.60,25.62,25.03,24.76,23.93,22.49,21.92,21.64,20.23,19.52,18.92,18.40,17.03,15.31,13.98,12.29,11.63,10.71,10.48,10.86,9.19,8.35,6.69,6.93,6.79,5.89,5.96,6.21,5.35,4.67,5.02,4.99,3.90,3.55,3.85,4.49,3.65,2.83,4.00,4.23,3.66,3.79,4.16,4.45,3.75,4.23,4.59,4.42,4.26,4.91,5.24,4.99,5.59,5.42,5.57,5.00,5.63,5.60,4.88,4.97,5.61,5.32,4.80,5.53,6.10,5.26,5.20,6.21,6.13,5.40,6.24,6.67,6.57,5.95,7.03,7.45,7.37,7.80,7.26,7.89,7.30,7.14,7.18,7.01,6.81,5.75,5.89,6.74,6.15,5.92,5.70,6.69,6.04,5.80,6.84,7.14,6.37,7.97,7.81,7.18,7.74,7.46,6.71,6.54,7.17,7.26,6.48,7.25,7.52,6.96,7.34,7.83,7.48,7.74,6.66,6.94,7.54,6.76,5.92,6.51,6.83,5.78,5.40,6.13,5.75,5.07,5.39,5.18,5.78,5.27,6.26,5.43,6.25,6.43,5.68,6.47,6.17,6.57,6.45,6.81,6.35,5.46,5.86,6.06,5.37,5.31,5.74,5.95,5.21,4.76,4.56,4.83,4.80,3.85,4.11,4.91,4.31,3.79,4.54,4.75,4.17,4.09,4.88,5.00,4.23,4.47,4.18,3.78,3.40,3.35,2.76,2.95,3.34,2.56,2.27,3.67,3.38,2.78,3.67,4.11,4.05,4.13,4.85,4.96,4.78,5.18,5.53,5.60,5.94,6.31,7.12,6.78,6.40,6.39,6.43,6.03,5.92,5.84,5.76,4.96,5.05,5.43,4.80,4.49,4.80,4.92,4.05,3.97,4.59,4.12,3.53,3.92,4.49,4.01,3.69,4.59,4.75,3.99,4.12,4.95,4.88,4.60,5.00,5.68,5.64,5.41,4.96,5.45,5.16,4.46,4.73,5.07,4.71,4.14,4.81,4.79,4.15,3.86,4.49,4.33,3.55,3.73,4.24,4.09,3.89,4.68,4.94,4.78,4.08,4.25,4.63,4.06,3.67,4.16,4.33,3.46,3.61,4.03,3.75,3.10,3.49,4.02,3.62,3.13,3.81,4.41,3.95,3.93,3.10,3.52,3.62,2.93,2.66,2.92,2.98,2.28,1.83,2.67,2.97,1.96,2.27,2.86,2.64,2.16,2.80,3.20,2.74,3.46,3.81,3.26,3.23,3.35,3.07,2.45,2.54,2.33,1.91,1.87,1.81,1.21,0.94,0.76,1.01,1.23,1.20,1.52,1.59,1.66,2.03,2.33,2.57,2.62,3.22,3.80,3.64,4.19,4.70,4.75,5.15,5.89,5.50,5.98,6.51,6.20,6.92,6.99,6.51,6.79,7.35,7.64,7.33,8.02,7.61,7.31,7.76,7.86,7.19,7.27,7.65,7.30,6.57,6.92,5.96,5.89,6.52,6.17,5.43,5.74,6.02,5.35,5.12,5.60,5.65,4.88,4.93,5.37,5.43,4.71,5.34,5.48,5.35,4.89,5.35,5.81,5.28,5.46,6.27,6.30,5.97,6.37,7.09,6.66,6.82,7.55,7.66,7.43,7.84,8.27,8.25,8.17,8.67,9.15,10.08,9.52,8.47,8.46,9.30,8.68,7.94,8.31,8.37,7.57,7.18,8.10,8.04,7.08,7.44,7.54,6.97,6.54,7.41,7.15,6.60,7.20,7.91,7.20,6.67,7.86,7.96,7.37,7.53,8.20,7.98,7.51,8.19,8.97,8.68,8.64,7.95,8.38,8.70,8.07,7.72,8.65,8.45,7.69,8.11,8.90,8.27,7.87,8.52,8.88,8.31,8.17,9.10,8.68,7.90,8.12,8.49,7.85,7.37,7.59,7.68,6.51,6.95,7.35,7.10,6.08,6.55,7.13,6.62,6.10,6.79,6.82,5.93,5.93,6.89,6.69,6.01,6.55,7.18,6.69,5.64,6.31,6.57,5.46,5.32,5.96,5.63,4.99,5.41,6.04,5.38,5.21,5.63,6.16,5.37,5.37,6.34,6.44,5.53,6.38,7.06,6.72,7.21,7.76,7.97,8.33,8.18,8.53,8.18,7.33,7.62,7.93,7.12,6.96,7.14,7.36,6.82,6.08,6.29,7.09,6.23,6.50,7.24,7.25,6.88,7.56,8.14,7.98,8.94,9.59,9.52,10.22,10.07,9.95,10.62,10.80,10.52,11.49,12.08,11.58,12.26,11.47,11.16,11.85,11.64,11.51,11.62,12.29,11.11,11.00,11.54,10.80,10.09,9.53,9.45,8.61,9.32,9.35,8.64,8.58,9.21,9.01,8.31,8.52,9.77,9.25,8.70,9.31,10.32,9.38,9.57,10.44,10.82,10.28,10.88,11.14,11.54,10.64,11.77,11.75,10.85,11.33,12.10,11.46,11.25,11.85,12.54,11.53,11.96,12.63,12.39,11.67,12.32,13.15,12.63,12.16,12.65,14.00,14.07,14.06,12.55,12.95,14.10,13.22,12.39,13.44,14.04,13.29,12.76,13.56,13.63,12.91,12.86,13.71,13.48,12.52,12.93,13.74,13.14,12.67,12.99,31.34,31.26,31.12,31.06,31.00,30.94,30.89,30.96,30.89,30.85,30.88,30.91,30.82,30.85,30.80,30.79,30.75,30.68,30.64,30.42,30.32,30.27,30.43,30.55,30.51,30.67,30.48,30.59,30.48,30.30,30.26,30.40,30.38,30.14,30.08,30.23,30.01,29.97,30.12,29.93,29.67,29.91,29.86,29.68,29.56,29.68,29.78,29.45,29.35,29.50,29.57,29.28,28.94,29.44,29.53,29.09,29.59,29.61,29.69,29.09,29.77,29.91,29.43,29.64,29.99,29.76,29.64,29.98,30.15,30.04,30.11,30.14,30.13,30.27,30.27,30.44,30.27,30.29,30.52,30.61,30.45,30.76,30.59,30.77,30.68,30.41,30.60,30.43,30.24,30.18,30.01,30.36,30.19,29.78,30.23,30.39,30.04,30.03,30.38,30.38,30.17,30.51,30.34,30.27,30.49,30.38,30.15,30.08,30.36,30.39,30.06,30.46,30.43,30.19,30.37,30.56,30.42,30.59,30.52,30.42,30.35,30.28,30.03,30.06,30.15,29.74,29.57,29.92,29.79,28.98,29.25,28.80,29.13,29.14,29.60,29.04,29.50,28.46,28.22,28.64,28.26,28.64,28.19,28.83,28.80,27.84,28.31,28.91,28.67,28.57,28.88,29.40,29.40,29.19,29.49,29.23,28.55,29.01,29.39,28.78,28.37,29.14,29.06,28.75,28.25,28.78,28.97,28.50,28.16,28.75,28.47,28.15,28.53,29.14,29.24,28.35,28.88,29.27,28.59,28.39,28.84,29.18,28.03,27.87,29.02,28.30,27.73,28.36,28.82,28.01,27.76,28.23,28.77,27.98,28.30,28.24,28.21,28.11,27.81,27.69,27.66,27.66,27.35,27.50,27.36,27.26,27.51,27.47,27.28,27.36,27.24,27.63,27.84,27.60,27.62,27.65,27.73,27.48,27.88,28.21,27.99,28.17,28.79,28.40,28.53,28.96,29.18,29.16,29.18,29.67,29.60,29.65,29.19,28.92,29.34,29.44,28.31,28.69,29.15,29.13,28.03,28.82,29.29,28.94,28.42,28.91,28.89,29.24,29.35,29.74,29.61,30.00,29.54,29.23,29.66,29.85,29.30,29.23,29.73,29.60,28.96,29.14,29.62,29.14,28.86,29.21,29.39,28.93,29.00,29.53,29.41,29.59,29.30,29.89,29.74,29.32,29.50,29.79,29.54,29.06,29.76,29.76,29.36,29.42,29.76,29.75,29.32,29.36,29.87,29.80,29.64,29.75,29.81,29.23,29.10,29.26,28.60,29.13,29.30,29.05,29.04,29.40,29.60,28.98,29.70,29.17,29.28,29.16,29.29,29.19,28.69,28.57,29.12,28.23,28.12,28.69,28.14,27.98,28.81,28.96,29.07,29.66,29.98,30.12,29.62,30.25,30.07,29.81,30.28,30.43,30.39,30.16,30.34,30.40,30.48,30.63,30.60,30.48,30.47,30.61,30.51,30.37,30.57,30.56,30.47,30.34,30.09,30.24,30.15,30.05,29.84,30.09,29.93,29.57,29.30,29.79,29.62,29.30,28.82,29.29,28.98,28.14,28.19,28.97,28.48,28.49,28.93,29.20,29.40,29.33,29.52,29.65,29.77,29.74,29.90,29.90,30.09,30.26,30.22,30.40,30.42,30.48,30.46,30.50,30.74,30.64,30.80,30.65,30.66,30.60,30.67,30.42,30.40,30.56,30.40,30.21,30.11,30.15,30.23,29.90,29.77,29.89,29.64,29.43,29.33,29.50,28.90,29.00,29.37,28.92,28.79,28.81,29.23,28.73,28.35,28.80,28.71,28.16,28.05,28.50,28.43,27.70,27.51,27.40,28.19,28.12,28.05,28.24,28.46,28.08,28.00,28.66,28.75,28.44,28.91,29.19,29.09,29.06,29.53,29.50,28.86,29.20,29.01,28.83,28.62,28.51,28.13,28.10,27.96,28.01,27.89,27.61,27.89,27.98,27.43,27.79,28.18,27.37,26.87,28.08,28.04,27.74,27.63,27.89,28.73,28.45,28.17,28.30,28.68,28.22,27.81,28.03,28.59,27.84,27.34,28.15,28.20,27.59,27.72,28.38,27.89,27.73,28.27,28.74,28.32,28.71,28.90,28.94,29.24,29.60,29.70,29.62,29.46,29.92,29.50,29.05,29.48,29.70,29.11,29.12,29.64,29.86,29.65,29.01,29.37,29.57,28.75,28.59,29.54,29.45,28.81,29.18,29.79,29.40,29.84,29.64,29.84,30.03,30.15,29.70,30.07,29.86,29.55,30.07,29.70,29.61,29.64,29.58,29.07,29.03,29.34,28.20,28.97,28.65,28.73,27.82,28.00,28.61,28.19,28.12,27.26,27.92,27.88,27.74,27.69,27.72,28.24,27.78,27.85,28.61,28.59,28.42,28.76,29.06,28.84,28.95,29.37,29.53,29.64,29.64,29.87,29.57,29.61,29.15,29.53,29.47,28.83,28.81,29.17,28.92,28.32,28.54,28.87,28.16,27.63,28.42,28.38,28.02,27.87,28.76,28.28,28.00,28.53,28.87,29.13,29.22,28.37,29.23,29.42,28.77,28.68,29.54,29.46,29.08,29.34,29.64,29.43,28.86,29.34,29.66,29.55,29.27,29.67,29.83,29.64,29.67,29.68],[29.22,28.71,27.74,27.62,26.90,25.91,25.24,25.01,24.27,22.63,22.00,21.81,20.29,19.49,18.75,18.43,16.90,15.14,13.83,11.88,11.58,10.43,10.38,10.73,9.23,8.24,6.33,6.19,5.41,5.12,4.86,4.85,4.36,4.02,4.74,4.44,3.79,3.14,3.27,4.06,3.25,2.76,3.78,3.85,3.26,3.61,3.82,3.60,3.22,3.56,3.90,3.76,3.46,4.18,4.54,4.06,4.68,4.61,4.70,4.15,4.82,4.67,4.04,4.29,4.73,4.35,3.96,4.66,5.10,4.60,4.36,5.35,5.19,4.80,5.34,5.86,5.49,5.47,6.40,6.86,6.23,7.06,6.46,7.10,6.37,5.91,6.17,6.07,5.79,4.79,5.22,5.78,5.32,5.34,5.16,5.67,5.07,4.95,5.58,6.03,5.47,7.09,6.85,6.26,6.59,6.37,5.73,5.69,5.96,6.19,5.53,6.07,6.39,5.72,6.02,6.92,6.39,6.77,5.92,5.87,6.41,5.62,5.04,5.26,5.66,4.76,4.61,5.09,4.86,4.19,4.63,4.51,4.92,4.53,5.33,4.72,5.23,5.42,4.97,5.50,5.54,5.39,5.23,5.73,5.19,4.43,4.64,5.14,4.59,4.37,4.90,5.09,4.49,4.11,4.07,4.10,3.81,3.46,3.70,3.99,3.43,3.31,3.95,4.00,3.34,3.33,3.96,4.02,3.79,3.85,3.74,3.12,2.79,3.22,2.30,2.24,2.97,2.46,1.87,2.81,2.86,2.39,2.63,3.34,3.47,3.77,3.81,3.96,4.27,4.64,4.66,4.63,5.31,5.39,6.33,5.91,5.40,5.21,5.52,5.02,4.88,4.76,4.86,4.62,4.35,4.40,4.27,3.51,4.11,4.32,3.35,3.29,3.99,3.76,2.88,3.36,3.81,3.20,3.03,3.74,3.78,3.23,3.36,3.99,3.97,3.77,4.15,4.76,4.62,4.48,4.01,4.56,4.25,3.57,3.80,4.13,3.56,3.30,3.70,3.67,3.23,2.95,3.47,3.29,2.69,3.01,3.48,3.34,3.16,3.86,4.05,3.95,3.33,3.39,3.70,3.31,2.82,3.39,3.44,2.83,2.70,3.26,3.12,2.52,2.95,3.36,3.11,2.72,3.18,3.79,3.38,3.39,2.84,3.07,3.22,2.53,2.11,2.42,2.51,1.77,1.70,2.28,2.29,1.59,2.09,2.42,2.21,2.00,2.52,2.74,2.46,3.03,3.19,2.65,2.61,2.86,2.44,2.14,2.36,2.10,1.63,1.88,1.93,1.28,1.22,0.90,0.76,0.87,1.02,1.29,1.12,1.24,1.55,1.73,1.86,2.01,2.53,2.95,2.96,3.34,3.95,3.89,4.23,4.87,4.54,5.06,5.35,5.04,5.61,5.73,5.45,5.65,6.06,6.36,6.11,6.87,6.35,5.96,6.37,6.65,6.00,5.96,6.48,6.25,5.63,5.78,5.09,4.99,5.40,5.02,4.44,4.76,4.85,4.32,4.24,4.55,4.49,3.92,4.08,4.42,4.30,3.67,4.30,4.33,4.28,3.80,4.30,4.66,4.29,4.36,4.95,4.98,4.84,5.18,5.76,5.40,5.55,6.26,6.21,6.01,6.56,6.85,6.61,6.73,7.38,7.67,8.65,8.06,7.11,7.10,7.71,7.06,6.53,6.88,6.91,6.27,5.93,6.67,6.64,5.76,6.07,6.30,5.53,5.21,6.10,5.97,5.37,5.95,6.64,5.87,5.54,6.54,6.63,6.02,6.14,7.02,6.68,6.27,7.12,7.67,7.41,7.54,6.80,7.20,7.50,6.73,6.50,7.24,7.15,6.55,6.78,7.41,6.97,6.81,7.04,7.37,7.00,7.11,7.57,7.48,6.90,7.21,7.24,6.77,6.32,6.50,6.55,5.60,5.99,6.25,5.66,5.31,5.62,5.99,5.63,5.30,5.76,5.97,5.14,5.07,5.86,5.94,5.20,5.73,6.27,5.78,4.76,5.36,5.57,4.68,4.55,4.93,4.84,4.48,4.69,4.96,4.71,4.39,4.92,5.10,4.73,4.79,5.38,5.48,4.99,5.41,6.02,5.89,6.39,7.08,6.98,7.32,6.92,7.39,6.94,6.17,6.58,6.79,5.92,5.82,6.23,6.41,5.84,5.11,5.40,5.99,5.35,5.43,6.07,6.09,5.75,6.30,6.98,6.62,7.59,7.97,8.20,8.90,8.81,8.39,9.12,9.21,8.97,9.96,10.70,10.21,11.05,10.34,9.64,10.25,10.32,9.93,10.27,10.62,10.10,9.48,9.88,9.63,8.92,8.55,8.26,7.70,8.41,8.15,7.59,7.47,7.86,7.86,7.27,7.29,8.31,7.83,7.43,7.73,8.53,7.76,7.78,8.75,9.19,8.70,9.36,9.42,9.97,9.43,10.19,9.89,9.12,9.90,10.55,9.63,9.63,10.27,10.81,9.87,10.38,11.05,10.36,10.00,10.71,11.47,10.69,10.36,11.12,12.25,12.46,12.76,10.82,11.50,12.54,11.34,10.49,11.75,12.36,11.58,11.09,11.79,11.85,11.18,11.15,12.08,11.91,10.77,11.36,12.17,11.72,11.21,11.84,31.34,31.27,31.12,31.06,31.02,30.95,30.93,30.98,30.93,30.89,30.93,30.97,30.87,30.89,30.84,30.81,30.75,30.67,30.64,30.31,30.22,30.21,30.42,30.54,30.53,30.67,30.46,30.59,30.45,30.18,30.15,30.38,30.30,30.03,30.08,30.25,30.07,29.85,30.04,29.98,29.64,29.65,29.85,29.62,29.40,29.64,29.59,29.42,29.08,29.52,29.60,29.24,28.88,29.37,29.42,29.01,29.48,29.53,29.61,29.09,29.66,29.82,29.37,29.52,29.90,29.66,29.64,29.94,30.11,29.94,30.06,30.16,30.21,30.26,30.34,30.50,30.43,30.40,30.62,30.63,30.53,30.74,30.62,30.74,30.66,30.46,30.59,30.43,30.37,30.08,30.06,30.35,30.16,29.76,30.03,30.39,29.95,29.95,30.36,30.42,30.13,30.45,30.28,30.27,30.53,30.41,30.12,30.03,30.29,30.34,30.01,30.37,30.35,30.14,30.36,30.50,30.43,30.54,30.47,30.40,30.36,30.31,29.96,30.01,30.15,29.69,29.49,29.79,29.73,28.91,29.12,28.62,28.84,28.91,29.35,28.93,29.26,28.42,28.16,28.51,28.30,28.50,28.12,28.62,28.68,27.88,28.15,28.80,28.65,28.45,28.85,29.34,29.36,29.09,29.41,29.18,28.39,29.10,29.32,28.80,28.45,29.09,29.07,28.62,28.30,28.66,28.89,28.27,28.05,28.55,28.13,28.01,28.41,29.03,29.08,28.20,28.56,29.17,28.42,28.24,28.97,29.18,28.10,28.14,28.96,28.31,27.87,28.30,28.62,27.63,27.86,28.30,28.60,27.86,28.20,28.16,28.14,28.00,27.74,27.54,27.44,27.62,27.39,27.50,27.33,27.27,27.42,27.62,27.21,27.19,27.24,27.52,27.62,27.42,27.54,27.73,27.49,27.51,27.87,28.08,27.83,28.13,28.53,28.28,28.42,28.97,29.12,29.09,29.05,29.57,29.59,29.62,29.12,28.74,29.32,29.31,28.18,28.63,29.17,29.02,27.99,28.77,29.26,28.86,28.34,28.91,28.92,29.24,29.35,29.76,29.69,30.00,29.58,29.27,29.70,29.79,29.20,29.16,29.74,29.60,28.86,29.15,29.67,29.11,28.74,29.20,29.41,28.78,28.97,29.46,29.29,29.55,29.18,29.75,29.69,29.20,29.33,29.70,29.59,28.80,29.60,29.80,29.27,29.15,29.78,29.78,29.18,29.28,29.91,29.80,29.58,29.70,29.78,29.24,29.14,29.15,28.58,29.08,29.21,28.84,28.83,29.19,29.44,28.86,29.50,29.55,28.69,29.06,29.19,29.02,28.69,28.43,28.90,28.18,27.97,28.59,27.98,27.99,28.79,28.94,29.08,29.68,29.91,30.09,29.66,30.23,30.03,29.80,30.22,30.41,30.34,30.14,30.30,30.38,30.49,30.65,30.68,30.46,30.52,30.66,30.53,30.40,30.64,30.61,30.48,30.42,30.11,30.24,30.25,30.04,29.73,30.13,29.96,29.54,29.33,29.80,29.51,29.18,28.84,29.20,28.89,28.07,28.02,28.88,28.37,28.40,28.72,29.10,29.31,29.22,29.41,29.53,29.70,29.65,29.89,29.89,30.10,30.26,30.21,30.44,30.47,30.51,30.48,30.55,30.79,30.70,30.83,30.72,30.73,30.65,30.70,30.47,30.37,30.61,30.39,30.20,30.02,30.14,30.21,29.82,29.71,29.86,29.64,29.36,29.23,29.44,28.85,28.97,29.26,28.79,28.63,28.84,29.15,28.67,28.40,28.70,28.73,28.33,27.95,28.62,28.44,27.65,27.51,27.37,28.07,28.07,27.96,28.27,28.47,28.09,28.03,28.57,28.67,28.41,28.92,29.10,29.08,29.00,29.47,29.44,28.88,29.11,29.12,28.72,28.63,28.56,28.16,28.02,27.96,27.98,27.84,27.49,27.86,27.88,27.26,27.60,28.09,27.22,26.70,27.90,27.94,27.52,27.59,27.87,28.64,28.40,28.15,28.13,28.66,28.11,27.68,27.94,28.49,27.71,27.26,28.05,28.04,27.51,27.62,28.28,27.86,27.76,28.23,28.64,28.27,28.61,28.83,28.89,29.10,29.51,29.68,29.50,29.29,29.90,29.40,28.98,29.48,29.63,28.99,29.01,29.52,29.80,29.50,28.78,29.25,29.46,28.68,28.48,29.47,29.38,28.73,29.07,29.73,29.36,29.77,29.61,29.71,29.95,30.08,29.65,30.09,29.79,29.47,30.08,29.74,29.58,29.69,29.55,29.06,29.01,29.37,28.38,29.00,28.72,28.58,27.89,27.99,28.50,28.16,28.06,27.35,27.94,27.83,27.70,27.61,27.70,28.33,27.76,27.85,28.62,28.51,28.40,28.76,29.11,28.79,28.89,29.40,29.53,29.67,29.64,29.89,29.55,29.60,29.09,29.44,29.49,28.87,28.77,29.18,28.94,28.44,28.54,28.87,28.21,27.71,28.47,28.48,27.96,27.95,28.82,28.30,27.95,28.50,28.88,29.14,29.28,28.39,29.27,29.48,28.77,28.77,29.58,29.54,29.18,29.33,29.71,29.52,28.89,29.39,29.73,29.58,29.31,29.74,29.86,29.64,29.65,29.68],[29.36,28.93,27.71,27.66,26.85,25.74,24.94,24.66,23.43,21.95,21.59,21.39,19.78,19.48,18.90,18.53,16.92,15.36,13.64,11.68,10.78,10.13,10.39,10.63,9.05,7.98,6.12,5.96,5.04,4.65,4.58,4.56,4.32,3.71,4.06,4.53,3.64,3.40,3.56,3.73,3.40,2.76,3.62,3.52,3.20,3.63,3.59,3.56,3.03,3.47,3.78,3.82,3.56,3.97,4.28,4.07,4.63,4.52,4.50,3.89,4.54,4.63,4.06,4.15,4.69,4.36,3.85,4.64,4.92,4.28,4.31,5.25,5.00,4.38,5.16,5.69,5.31,5.01,6.14,6.42,5.93,6.90,6.31,6.84,6.13,5.77,6.10,5.43,5.38,4.74,4.78,5.31,4.88,4.75,4.74,5.53,4.82,4.76,5.68,6.06,5.51,6.99,6.74,6.37,6.36,6.17,5.71,5.65,5.94,6.03,5.42,5.99,6.17,5.82,6.08,6.65,6.16,6.50,5.81,5.82,6.19,5.55,4.73,5.34,5.62,4.66,4.28,4.99,4.77,3.95,4.45,4.13,4.60,4.32,5.05,4.31,4.89,4.91,4.44,4.98,5.00,4.83,4.70,4.97,4.59,4.08,4.22,4.50,4.08,4.15,4.49,4.63,4.19,3.86,3.83,3.87,3.77,3.08,3.51,3.82,3.40,3.07,3.68,3.67,3.30,3.52,3.93,3.80,3.42,3.78,3.52,3.06,2.91,2.95,2.43,2.49,2.71,2.37,1.83,2.67,2.67,2.27,2.51,3.13,3.14,3.12,3.44,3.68,3.68,3.86,3.96,4.24,4.57,4.66,5.64,5.14,4.64,4.69,4.70,4.38,4.28,4.26,4.17,3.77,3.89,3.88,3.71,3.15,3.62,3.62,2.95,3.12,3.54,3.14,2.62,3.11,3.44,2.76,2.74,3.30,3.27,2.93,3.16,3.56,3.50,3.48,3.91,4.16,4.04,4.07,3.66,3.92,3.72,3.15,3.30,3.53,3.13,2.79,3.13,3.15,2.69,2.50,2.85,2.74,2.24,2.34,2.66,2.63,2.52,2.93,3.15,3.19,2.71,2.69,3.13,2.90,2.45,2.75,3.06,2.56,2.37,2.88,2.90,2.39,2.60,3.15,2.98,2.59,3.09,3.51,3.35,3.29,2.91,2.84,2.93,2.50,2.26,2.46,2.38,1.80,1.84,2.17,2.04,1.48,1.91,2.05,1.81,1.61,2.17,2.26,2.03,2.44,2.52,2.21,2.09,2.25,1.94,1.68,1.86,1.71,1.26,1.49,1.58,1.07,1.17,1.15,0.82,0.76,0.84,1.16,1.04,1.00,1.24,1.52,1.56,1.50,1.96,2.31,2.23,2.70,2.99,3.05,3.44,3.99,3.53,3.92,4.22,4.09,4.48,4.63,4.35,4.53,4.93,5.14,5.00,5.68,5.43,4.98,5.56,5.72,5.07,5.06,5.68,5.44,4.97,5.01,4.55,4.44,4.58,4.29,3.79,3.87,3.92,3.56,3.35,3.51,3.56,3.23,3.08,3.35,3.39,3.04,3.47,3.59,3.73,3.28,3.72,3.81,3.64,3.77,4.22,4.12,4.06,4.42,4.85,4.39,4.72,5.29,5.26,5.11,5.56,5.82,5.77,5.92,6.36,6.55,7.26,6.74,6.09,5.89,6.45,6.10,5.42,5.67,5.66,5.16,4.81,5.48,5.51,4.72,5.09,5.26,4.56,4.42,5.14,5.05,4.49,5.23,5.73,5.03,4.85,5.66,5.82,5.25,5.31,6.19,5.89,5.55,6.27,6.71,6.50,6.69,6.10,6.33,6.68,5.95,5.86,6.43,6.26,5.72,6.10,6.54,6.02,5.84,6.23,6.45,5.96,6.06,6.76,6.60,5.92,6.29,6.45,6.10,5.54,5.63,5.73,4.96,5.07,5.51,5.25,4.65,4.77,5.33,4.98,4.59,5.05,5.25,4.42,4.58,5.11,5.20,4.58,4.98,5.44,5.17,4.29,4.64,4.86,3.99,4.06,4.36,3.98,3.69,4.02,4.25,4.01,3.77,4.16,4.35,3.99,4.07,4.49,4.67,4.31,4.75,5.14,5.13,5.72,6.03,6.07,6.31,6.14,6.45,6.04,5.23,5.59,5.71,5.04,4.90,5.16,5.32,4.86,4.28,4.38,4.99,4.44,4.50,5.03,5.23,4.91,5.41,5.87,5.75,6.61,7.04,7.19,7.88,7.74,7.45,8.13,8.41,8.10,8.98,9.69,9.35,10.04,9.40,8.94,9.42,9.57,9.25,9.50,10.05,9.23,8.83,9.39,8.95,8.25,7.92,7.45,7.04,7.73,7.35,6.78,6.68,7.25,7.14,6.33,6.64,7.48,7.05,6.66,7.12,7.72,6.98,7.00,7.97,8.29,7.79,8.39,8.52,8.98,8.35,9.19,9.10,8.21,9.05,9.68,8.83,8.72,9.60,9.85,9.04,9.56,10.28,9.88,9.19,9.99,10.80,10.15,9.72,10.33,11.43,11.48,11.73,10.20,10.70,11.89,10.85,10.23,11.13,11.70,10.83,10.50,11.17,11.19,10.46,10.36,11.27,10.98,10.00,10.46,11.23,10.80,10.38,11.02,31.32,31.24,31.07,31.00,30.96,30.88,30.85,30.89,30.82,30.80,30.82,30.88,30.78,30.79,30.73,30.71,30.64,30.52,30.54,30.17,30.06,30.03,30.30,30.36,30.39,30.56,30.35,30.45,30.45,30.16,30.06,30.38,30.27,29.86,30.01,30.17,29.97,29.80,30.05,29.94,29.63,29.55,29.69,29.46,29.17,29.45,29.46,29.15,28.98,29.16,29.24,28.76,28.55,29.19,29.35,28.78,29.49,29.44,29.54,28.68,29.69,29.85,29.12,29.37,29.93,29.71,29.36,29.93,30.14,29.85,29.97,30.11,30.16,30.16,30.33,30.44,30.31,30.38,30.50,30.50,30.49,30.54,30.50,30.62,30.58,30.41,30.47,30.30,30.27,29.88,29.95,30.26,30.06,29.49,30.01,30.29,29.91,29.93,30.29,30.31,30.10,30.43,30.34,30.24,30.45,30.35,30.12,30.00,30.27,30.34,29.94,30.40,30.38,30.11,30.30,30.48,30.37,30.47,30.39,30.35,30.33,30.18,29.78,29.94,30.08,29.53,29.27,29.71,29.60,28.52,28.88,28.35,28.74,28.69,29.45,28.72,29.21,28.50,28.13,28.54,28.08,28.52,28.09,28.65,28.65,27.58,28.14,28.75,28.44,28.23,28.85,29.37,29.36,29.03,29.32,29.06,28.07,28.63,28.90,28.52,27.92,28.41,28.68,28.46,27.91,28.22,28.67,28.09,27.72,28.21,27.84,27.58,28.12,28.70,28.80,28.19,28.36,28.98,28.52,28.08,28.54,28.92,28.34,27.88,28.83,28.36,27.89,28.10,28.61,27.80,27.87,28.33,28.71,28.01,28.18,28.22,28.17,27.99,27.83,27.78,27.40,27.78,27.62,27.69,27.30,27.31,27.48,27.43,27.08,27.29,27.13,27.22,27.39,27.28,27.15,27.40,27.62,27.26,27.63,28.00,27.76,27.93,28.39,28.06,28.01,28.61,28.84,28.84,28.84,29.42,29.35,29.42,28.90,28.42,28.99,29.14,28.03,28.33,28.99,28.89,27.77,28.51,29.07,28.72,28.18,28.76,28.78,29.08,29.10,29.60,29.38,29.80,29.25,29.04,29.32,29.56,28.89,28.75,29.42,29.15,28.49,28.68,29.35,28.72,28.43,29.04,29.10,28.52,28.61,29.37,29.01,29.27,28.96,29.62,29.49,28.97,29.14,29.64,29.29,28.57,29.40,29.62,28.92,28.95,29.60,29.41,29.07,29.09,29.84,29.61,29.36,29.59,29.61,29.04,28.90,29.10,28.54,28.89,29.12,28.83,28.86,29.09,29.38,28.88,29.32,29.54,28.98,28.35,29.07,28.75,28.58,28.64,28.74,27.80,27.85,28.41,28.08,27.76,28.54,28.91,29.02,29.52,29.91,30.03,29.47,30.16,29.93,29.62,30.19,30.37,30.27,30.01,30.22,30.40,30.43,30.65,30.65,30.35,30.44,30.63,30.49,30.33,30.61,30.59,30.45,30.35,29.99,30.14,30.09,29.86,29.54,29.92,29.81,29.37,29.13,29.67,29.44,29.09,28.72,29.20,28.96,28.00,28.16,28.85,28.32,28.20,28.67,29.03,29.23,29.09,29.27,29.48,29.55,29.53,29.80,29.75,29.98,30.18,30.12,30.29,30.40,30.47,30.41,30.48,30.73,30.63,30.83,30.70,30.69,30.65,30.68,30.44,30.30,30.57,30.34,30.05,29.93,30.15,30.18,29.71,29.76,29.91,29.57,29.34,29.35,29.49,28.86,28.96,29.37,28.79,28.77,28.80,29.18,28.71,28.37,28.70,28.77,28.33,27.92,28.65,28.60,27.94,27.82,27.80,28.43,28.14,28.20,28.52,28.73,28.34,28.34,28.80,28.79,28.47,28.85,29.13,29.08,28.95,29.44,29.51,28.87,29.19,28.98,28.80,28.67,28.25,28.14,28.13,27.97,28.17,28.06,27.61,28.00,28.15,27.29,27.64,28.20,27.39,26.73,27.75,28.13,27.69,27.63,27.96,28.72,28.45,28.21,28.00,28.73,28.11,27.64,27.97,28.49,27.76,27.27,28.05,28.00,27.50,27.67,28.23,27.79,27.54,28.16,28.60,27.99,28.58,28.75,28.83,29.02,29.44,29.54,29.52,29.31,29.82,29.34,28.89,29.41,29.55,29.02,28.95,29.45,29.70,29.39,28.63,29.14,29.44,28.62,28.39,29.40,29.33,28.74,29.03,29.62,29.31,29.73,29.61,29.79,29.92,30.07,29.60,30.02,29.79,29.55,30.07,29.82,29.70,29.84,29.55,29.11,29.02,29.51,28.46,29.15,28.84,28.89,28.02,28.18,28.62,28.32,28.36,27.86,28.20,28.20,27.90,27.91,27.95,28.42,28.07,28.08,28.72,28.61,28.60,28.57,29.06,28.92,28.91,29.34,29.61,29.70,29.70,29.91,29.61,29.59,29.14,29.55,29.61,29.03,29.01,29.36,29.16,28.72,28.81,29.15,28.40,28.11,28.81,28.58,28.20,28.48,28.99,28.43,28.11,28.69,28.96,29.20,29.34,28.54,29.35,29.54,28.87,28.76,29.66,29.67,29.29,29.47,29.79,29.61,29.03,29.44,29.84,29.68,29.40,29.85,29.94,29.77,29.76,29.81],[28.95,28.68,27.59,27.59,26.64,25.46,24.79,24.84,23.40,21.96,21.59,21.37,19.71,19.51,19.08,18.70,16.67,15.74,13.43,11.44,10.66,9.51,9.81,10.24,8.63,7.35,5.47,5.15,4.71,4.35,4.22,4.26,4.19,3.44,3.86,4.03,3.30,3.01,3.23,3.65,3.22,2.92,3.41,3.48,2.89,3.01,3.46,3.30,2.95,3.33,3.74,3.53,3.16,3.81,4.16,3.67,4.28,4.29,4.30,3.84,4.39,4.49,3.84,3.91,4.60,4.24,3.69,4.30,4.80,4.17,3.97,5.02,4.86,4.17,4.88,5.39,4.91,4.66,5.62,5.93,5.36,6.17,5.92,6.24,5.59,5.29,5.41,5.02,4.73,4.29,4.39,4.86,4.66,4.31,4.39,5.23,4.68,4.38,5.22,5.57,5.14,6.54,6.40,5.92,5.86,5.67,5.35,5.29,5.40,5.42,4.88,5.50,5.49,5.12,5.51,5.90,5.51,5.79,5.29,4.88,5.37,5.06,4.24,4.54,4.98,4.11,3.73,4.25,4.24,3.60,4.02,3.80,4.14,3.97,4.54,4.05,4.48,4.53,4.13,4.63,4.52,4.58,4.48,4.76,4.51,3.92,4.19,4.40,4.01,3.78,4.33,4.47,4.07,3.72,3.69,3.81,3.52,3.20,3.41,3.69,3.15,2.90,3.55,3.58,3.16,3.08,3.60,3.56,3.16,3.35,3.06,2.68,2.45,2.63,2.36,2.36,2.50,2.56,2.04,2.59,2.58,2.48,2.61,2.94,3.06,3.09,3.45,3.50,3.70,3.84,3.89,4.01,4.40,4.53,5.21,4.82,4.50,4.43,4.44,4.21,4.17,4.03,3.93,3.67,3.61,3.69,3.41,3.21,3.35,3.34,2.68,2.67,3.18,2.88,2.35,2.75,3.01,2.42,2.30,2.82,2.70,2.35,2.64,3.02,2.85,2.82,3.24,3.42,3.21,3.11,2.87,3.07,3.01,2.53,2.61,2.90,2.58,2.27,2.57,2.63,2.27,2.08,2.43,2.33,1.93,2.01,2.34,2.36,2.19,2.59,2.70,2.69,2.29,2.25,2.57,2.34,1.96,2.18,2.36,1.99,1.85,2.25,2.27,1.91,2.06,2.51,2.42,2.15,2.51,2.96,2.86,2.87,2.38,2.42,2.43,2.01,1.89,2.04,1.90,1.50,1.52,1.78,1.55,1.16,1.61,1.70,1.43,1.37,1.84,1.87,1.90,2.23,2.25,1.86,1.79,2.04,1.77,1.46,1.73,1.58,1.12,1.24,1.51,1.05,1.11,1.22,0.98,0.81,0.76,0.83,0.98,0.99,0.95,1.18,1.45,1.37,1.82,2.01,1.99,2.44,2.62,2.78,3.21,3.65,3.24,3.56,3.78,3.59,3.97,4.11,3.80,3.82,4.22,4.56,4.38,4.97,4.71,4.37,4.73,4.98,4.33,4.33,4.86,4.63,4.13,4.14,3.74,3.67,3.80,3.52,3.20,3.29,3.29,3.05,2.85,3.12,2.98,2.69,2.67,2.98,2.94,2.66,3.05,3.05,3.13,2.78,3.20,3.21,3.00,3.15,3.47,3.41,3.37,3.68,4.01,3.69,3.93,4.38,4.45,4.37,4.64,4.96,4.84,4.99,5.36,5.61,6.42,5.87,5.13,5.09,5.58,5.15,4.62,4.87,4.79,4.37,4.11,4.64,4.66,3.99,4.34,4.45,3.85,3.78,4.46,4.38,4.01,4.53,5.04,4.45,4.27,5.11,5.19,4.74,4.72,5.43,5.36,4.99,5.60,6.11,5.89,5.80,5.38,5.81,5.95,5.35,5.42,5.88,5.66,5.20,5.58,5.96,5.36,5.29,5.76,5.83,5.36,5.51,6.21,6.00,5.40,5.76,5.98,5.59,5.12,5.31,5.45,4.55,4.73,5.12,4.95,4.14,4.58,4.81,4.44,4.01,4.52,4.69,3.91,3.92,4.57,4.66,4.05,4.54,4.90,4.52,3.75,4.15,4.17,3.43,3.53,3.88,3.44,3.19,3.55,3.96,3.39,3.28,3.84,3.94,3.46,3.68,4.21,4.19,3.79,4.43,4.74,4.57,5.06,5.40,5.29,5.57,5.49,5.52,5.26,4.81,4.87,4.90,4.42,4.23,4.41,4.51,4.09,3.64,3.64,4.20,3.89,3.85,4.28,4.46,4.34,4.68,4.99,5.12,5.72,6.22,6.31,6.76,6.65,6.74,7.21,7.54,7.31,8.19,8.89,8.54,9.28,8.62,8.30,8.85,8.76,8.74,8.87,9.47,8.62,8.27,8.73,8.28,7.76,7.16,6.73,6.29,7.02,6.76,6.26,6.21,6.70,6.51,5.99,6.25,6.96,6.54,6.19,6.68,7.03,6.49,6.58,7.33,7.52,7.05,7.49,7.60,7.95,7.32,8.17,8.22,7.35,8.04,8.62,8.05,7.79,8.51,9.06,8.29,8.54,9.31,9.20,8.44,9.05,9.80,9.75,9.07,9.47,10.83,10.90,10.97,9.56,9.92,11.18,10.43,9.61,10.50,11.03,10.13,9.65,10.35,10.38,9.65,9.55,10.40,10.02,9.11,9.58,10.28,9.70,9.28,10.23,31.30,31.22,31.08,31.03,30.99,30.92,30.90,30.93,30.84,30.78,30.82,30.87,30.72,30.81,30.75,30.76,30.61,30.55,30.51,30.17,30.14,30.11,30.30,30.42,30.38,30.59,30.35,30.44,30.35,30.10,30.01,30.30,30.23,29.88,29.99,30.18,30.04,29.79,29.98,29.91,29.60,29.57,29.66,29.49,29.30,29.49,29.46,29.11,28.96,29.23,29.23,28.86,28.54,29.20,29.22,28.74,29.33,29.38,29.47,28.79,29.56,29.71,29.08,29.43,29.86,29.58,29.36,29.87,29.96,29.81,29.98,29.97,29.97,30.12,30.21,30.27,30.27,30.29,30.38,30.35,30.41,30.50,30.37,30.54,30.48,30.30,30.34,30.20,30.24,29.85,29.93,30.19,30.03,29.58,29.94,30.18,29.86,29.89,30.11,30.23,30.04,30.40,30.28,30.20,30.38,30.27,30.03,29.89,30.25,30.26,29.91,30.33,30.27,30.01,30.17,30.38,30.22,30.41,30.28,30.25,30.17,30.15,29.79,29.87,29.96,29.49,29.27,29.74,29.50,28.56,28.96,28.30,28.63,28.66,29.37,28.65,29.24,28.16,27.73,28.33,27.78,28.42,27.90,28.54,28.63,27.43,27.85,28.73,28.48,28.16,28.74,29.21,29.18,28.94,29.28,29.03,28.11,28.64,29.04,28.50,27.82,28.64,28.72,28.37,27.94,28.31,28.65,28.08,27.64,28.29,27.90,27.58,28.11,28.75,28.79,28.08,28.31,28.85,28.16,27.94,28.36,28.67,27.77,27.59,28.74,27.90,27.34,27.99,28.60,27.48,27.32,28.06,28.56,27.57,28.10,27.87,27.94,27.59,27.41,27.25,27.08,27.40,27.11,27.13,26.83,26.86,27.19,26.95,26.80,26.95,26.92,27.00,27.31,27.06,27.13,27.25,27.36,27.13,27.45,27.77,27.57,27.77,28.32,28.00,28.08,28.63,28.94,28.88,28.84,29.48,29.37,29.44,28.83,28.43,28.98,29.03,27.95,28.29,28.97,28.73,27.61,28.56,28.98,28.54,28.12,28.70,28.72,29.07,29.08,29.56,29.38,29.84,29.32,29.09,29.34,29.74,29.06,28.76,29.59,29.24,28.53,28.69,29.39,28.75,28.48,28.94,29.06,28.49,28.66,29.24,29.01,29.20,28.87,29.57,29.49,29.01,29.24,29.57,29.18,28.60,29.41,29.63,29.01,29.04,29.68,29.59,29.13,29.19,29.81,29.55,29.42,29.56,29.65,29.08,28.87,28.98,28.37,29.00,29.15,28.70,28.96,29.22,29.41,28.87,29.33,29.48,28.94,28.84,28.39,28.84,28.45,28.58,28.95,27.74,27.75,28.35,27.77,27.57,28.53,28.72,28.84,29.35,29.73,29.92,29.38,30.03,29.84,29.58,30.04,30.24,30.15,29.87,30.08,30.27,30.35,30.59,30.59,30.21,30.38,30.59,30.45,30.23,30.58,30.55,30.44,30.32,30.04,30.13,29.96,29.69,29.42,29.83,29.66,29.21,29.14,29.59,29.35,28.97,28.62,29.06,28.64,27.77,27.98,28.72,28.11,28.07,28.55,28.95,29.12,28.91,29.29,29.43,29.40,29.50,29.76,29.66,29.90,30.10,30.04,30.16,30.35,30.41,30.28,30.42,30.72,30.56,30.73,30.59,30.62,30.53,30.55,30.28,30.19,30.44,30.23,30.01,29.85,30.01,30.07,29.63,29.67,29.72,29.43,29.24,29.13,29.30,28.55,28.77,29.33,28.54,28.49,28.79,29.07,28.47,28.03,28.84,28.48,28.11,27.98,28.51,28.29,27.54,27.30,27.29,28.03,27.83,27.79,28.08,28.22,27.78,27.77,28.40,28.42,28.06,28.56,28.87,28.74,28.74,29.20,29.30,28.60,29.03,28.89,28.61,28.40,28.12,27.91,27.84,27.62,27.68,27.51,27.24,27.47,27.68,27.01,27.36,27.92,27.16,26.48,27.70,27.76,27.39,27.21,27.94,28.76,28.32,27.77,27.90,28.28,27.84,27.47,27.61,28.14,27.44,26.99,27.64,27.62,27.25,27.37,27.94,27.46,27.44,28.00,28.26,27.92,28.45,28.59,28.70,28.93,29.38,29.49,29.41,29.14,29.72,29.18,28.79,29.28,29.49,28.79,28.76,29.42,29.63,29.32,28.58,28.96,29.31,28.58,28.07,29.22,29.16,28.43,28.80,29.47,29.11,29.58,29.41,29.61,29.82,30.02,29.44,29.95,29.66,29.34,29.92,29.60,29.49,29.53,29.49,28.90,28.73,29.24,27.98,28.93,28.57,28.61,27.62,27.85,28.42,27.96,27.86,27.06,27.59,27.65,27.46,27.39,27.46,28.11,27.54,27.50,28.44,28.31,28.07,28.40,28.89,28.50,28.59,29.08,29.38,29.50,29.42,29.73,29.35,29.43,28.98,29.44,29.37,28.61,28.67,29.07,28.71,28.14,28.46,28.64,27.69,27.52,28.31,28.21,27.78,27.77,28.63,28.01,27.73,28.32,28.64,29.05,29.07,28.18,29.10,29.27,28.59,28.49,29.38,29.38,28.95,29.12,29.54,29.29,28.56,29.15,29.57,29.39,29.03,29.56,29.73,29.44,29.48,29.49],[28.86,28.49,27.41,27.41,26.59,25.53,24.82,24.56,23.49,22.00,21.51,21.15,19.62,19.32,18.75,18.32,16.55,14.89,13.03,10.78,10.24,9.26,9.24,9.78,7.94,6.86,4.94,4.68,4.18,3.87,3.76,3.88,3.47,3.30,3.44,3.61,3.21,3.00,3.27,3.47,3.21,2.71,3.15,3.25,2.96,3.01,3.15,3.14,2.83,3.13,3.39,3.32,3.02,3.47,3.85,3.53,4.05,4.12,4.21,3.80,4.30,4.29,3.63,3.87,4.35,3.98,3.51,4.05,4.39,3.79,3.77,4.43,4.35,3.83,4.24,4.81,4.24,4.21,4.98,5.32,4.87,5.55,5.47,5.68,5.08,4.48,4.74,4.56,4.25,3.81,3.85,4.41,4.16,3.84,4.20,4.73,4.23,4.07,4.79,5.14,4.66,6.18,6.05,5.49,5.64,5.59,5.14,4.94,5.11,5.21,4.53,5.17,5.20,4.70,5.16,5.67,5.18,5.43,4.58,4.55,4.88,4.49,3.83,4.11,4.46,3.88,3.58,4.00,3.88,3.31,3.77,3.43,3.81,3.74,4.35,3.87,4.27,4.21,3.98,4.42,4.45,4.38,4.23,4.64,4.31,3.66,3.89,4.25,3.82,3.60,4.14,4.37,3.88,3.63,3.66,3.58,3.38,3.19,3.32,3.37,3.11,2.92,3.43,3.36,2.94,2.84,3.28,3.23,2.90,3.14,2.75,2.75,2.57,2.50,2.02,1.86,2.53,2.38,1.76,2.37,2.62,2.29,2.59,2.83,2.96,3.13,3.10,3.26,3.63,3.63,3.52,3.69,4.27,4.36,5.12,4.65,4.26,4.21,4.22,3.83,3.64,3.72,3.65,3.29,3.38,3.33,3.12,2.82,3.13,3.09,2.48,2.60,2.83,2.60,2.28,2.48,2.73,2.32,2.35,2.62,2.62,2.27,2.46,2.88,2.77,2.75,3.04,3.31,3.20,3.08,2.87,3.07,2.91,2.46,2.62,2.83,2.56,2.25,2.53,2.58,2.24,2.06,2.42,2.33,1.86,1.92,2.39,2.34,2.17,2.66,2.70,2.78,2.32,2.26,2.64,2.37,2.07,2.17,2.40,2.01,1.85,2.18,2.12,1.85,2.01,2.30,2.23,2.05,2.29,2.74,2.69,2.52,2.25,2.28,2.27,1.88,1.84,1.89,1.82,1.32,1.50,1.72,1.50,1.17,1.58,1.67,1.37,1.43,1.83,1.87,1.85,2.23,2.24,1.84,1.74,2.08,1.73,1.48,1.73,1.69,1.16,1.34,1.58,1.18,1.33,1.44,1.21,1.03,0.79,0.76,0.82,0.96,0.93,0.99,1.24,1.29,1.79,1.97,1.92,2.36,2.55,2.76,3.19,3.75,3.28,3.71,3.92,3.68,4.16,4.33,4.05,4.09,4.54,4.92,4.75,5.44,5.08,4.66,5.04,5.33,4.62,4.56,5.18,4.92,4.28,4.31,3.87,3.85,3.86,3.62,3.19,3.42,3.35,2.96,2.89,3.13,3.02,2.67,2.69,2.96,2.97,2.64,3.03,3.08,3.07,2.74,3.15,3.21,3.01,3.07,3.44,3.49,3.40,3.73,4.09,3.82,4.01,4.55,4.68,4.60,4.91,5.32,5.12,5.32,5.81,5.97,6.74,6.30,5.53,5.54,5.96,5.39,4.98,5.24,5.20,4.61,4.27,4.95,4.89,4.11,4.45,4.58,3.94,3.76,4.43,4.34,3.87,4.47,4.99,4.40,4.18,5.13,5.19,4.64,4.69,5.57,5.33,4.89,5.57,6.14,5.85,5.75,5.20,5.71,5.88,5.35,5.24,5.89,5.66,5.15,5.55,5.88,5.40,5.19,5.72,5.88,5.40,5.54,6.17,6.18,5.52,5.80,6.07,5.53,4.98,5.17,5.34,4.44,4.50,4.89,4.71,4.05,4.26,4.52,4.33,3.89,4.23,4.52,3.84,3.78,4.50,4.54,3.96,4.56,4.90,4.50,3.75,4.11,4.15,3.54,3.44,3.76,3.53,3.17,3.47,3.71,3.40,3.30,3.71,3.77,3.46,3.62,3.97,3.98,3.83,4.17,4.72,4.58,5.06,5.64,5.58,5.84,5.58,5.79,5.40,4.86,5.07,5.10,4.45,4.18,4.57,4.71,4.06,3.54,3.67,4.21,3.72,3.85,4.26,4.40,4.33,4.64,5.11,5.11,5.75,6.16,6.35,6.99,6.93,6.75,7.37,7.64,7.42,8.30,9.07,8.75,9.47,8.93,8.31,8.79,8.93,8.75,8.99,9.59,8.81,8.31,8.86,8.43,7.70,7.19,6.74,6.23,7.05,6.72,6.22,6.10,6.71,6.54,5.96,6.34,6.95,6.56,6.27,6.63,7.09,6.38,6.55,7.38,7.63,7.09,7.55,7.66,8.01,7.33,8.43,8.34,7.46,8.12,8.88,8.05,7.86,8.71,9.38,8.26,8.84,9.57,9.33,8.56,9.32,9.99,9.79,9.27,9.81,10.87,10.95,11.14,9.72,10.14,11.32,10.50,9.81,10.59,11.09,10.18,9.85,10.40,10.43,9.81,9.58,10.46,10.16,9.13,9.59,10.43,9.90,9.45,10.24,31.33,31.22,31.10,31.00,30.98,30.91,30.86,30.92,30.85,30.82,30.84,30.90,30.78,30.85,30.75,30.74,30.67,30.57,30.48,30.15,30.09,30.14,30.29,30.38,30.43,30.56,30.28,30.45,30.26,30.04,29.91,30.25,30.17,29.87,29.81,30.15,29.93,29.66,29.96,29.82,29.46,29.49,29.57,29.36,29.12,29.47,29.38,29.01,28.70,29.22,29.15,28.74,28.36,29.13,29.21,28.63,29.21,29.32,29.37,28.62,29.41,29.57,29.07,29.29,29.68,29.49,29.28,29.77,29.80,29.70,29.82,29.94,29.89,30.01,30.16,30.24,30.15,30.26,30.49,30.40,30.38,30.55,30.34,30.55,30.42,30.26,30.37,30.15,30.13,29.83,29.72,30.07,29.87,29.46,29.84,30.08,29.66,29.77,30.06,30.12,29.92,30.36,30.25,30.09,30.32,30.29,29.95,29.86,30.19,30.22,29.82,30.24,30.16,29.87,30.10,30.27,30.09,30.32,30.13,30.17,30.03,29.87,29.67,29.69,29.82,29.37,29.26,29.59,29.47,28.56,28.85,28.24,28.57,28.57,29.19,28.51,29.03,27.96,27.65,28.18,27.63,28.09,27.58,28.24,28.27,27.25,27.55,28.52,28.15,27.93,28.48,29.04,29.04,28.64,29.08,28.78,27.94,28.53,28.84,28.25,27.58,28.54,28.55,28.21,27.71,28.34,28.50,28.03,27.43,28.21,27.85,27.58,28.17,28.66,28.79,27.89,28.11,28.80,28.19,27.87,28.34,28.50,27.68,27.33,28.40,27.62,27.10,27.69,28.23,27.16,27.10,27.66,28.14,27.21,27.64,27.67,27.53,27.34,27.26,27.07,26.76,27.09,26.84,27.01,26.61,26.62,26.91,26.98,26.61,26.64,26.81,27.03,27.14,26.91,27.23,27.13,27.07,26.99,27.37,27.59,27.36,27.73,28.24,27.92,27.92,28.62,28.86,28.79,28.68,29.39,29.30,29.37,28.79,28.33,28.95,28.97,27.73,28.21,28.81,28.55,27.34,28.44,28.82,28.43,27.95,28.63,28.58,28.91,29.01,29.43,29.29,29.77,29.23,29.00,29.29,29.64,28.96,28.72,29.55,29.28,28.52,28.70,29.36,28.76,28.38,28.84,28.98,28.25,28.68,29.28,29.10,29.25,28.88,29.54,29.44,28.89,29.10,29.52,29.23,28.69,29.43,29.61,29.00,28.97,29.56,29.50,28.97,28.97,29.80,29.54,29.31,29.52,29.51,28.99,28.80,28.86,28.27,28.87,28.98,28.52,28.65,29.02,29.29,28.51,29.26,29.49,28.95,28.59,29.00,28.08,28.26,28.28,28.68,27.81,27.50,28.20,27.51,27.40,28.38,28.58,28.70,29.33,29.62,29.83,29.21,29.94,29.73,29.43,29.90,30.13,30.00,29.76,29.97,30.13,30.25,30.53,30.53,30.20,30.25,30.50,30.36,30.15,30.48,30.50,30.36,30.20,29.94,30.05,29.98,29.67,29.45,29.76,29.58,29.13,29.07,29.45,29.15,28.79,28.46,28.89,28.43,27.65,27.68,28.40,27.83,27.88,28.30,28.66,28.90,28.77,29.06,29.22,29.24,29.37,29.59,29.54,29.80,30.06,29.97,30.15,30.29,30.36,30.28,30.30,30.65,30.53,30.71,30.57,30.54,30.48,30.53,30.24,30.07,30.33,30.14,29.89,29.71,29.86,29.97,29.46,29.42,29.56,29.24,29.04,28.91,29.08,28.37,28.65,29.04,28.33,28.33,28.50,28.81,28.20,28.07,28.55,28.14,27.69,27.67,28.27,27.99,27.03,26.94,26.88,27.56,27.56,27.36,27.64,27.86,27.47,27.44,28.05,28.17,27.82,28.44,28.66,28.55,28.56,29.06,29.15,28.30,28.73,28.58,28.29,28.21,28.05,27.65,27.55,27.45,27.36,27.17,26.94,27.25,27.33,26.65,27.16,27.63,26.68,26.01,27.42,27.65,26.93,27.22,27.58,28.43,28.08,27.69,27.72,28.30,27.75,27.23,27.38,28.09,27.30,26.70,27.48,27.49,27.17,27.15,27.76,27.33,27.21,27.77,28.20,27.88,28.26,28.43,28.62,28.90,29.32,29.47,29.29,28.98,29.66,28.99,28.51,29.24,29.34,28.60,28.61,29.33,29.56,29.23,28.46,28.75,29.08,28.18,28.05,29.06,28.97,28.30,28.59,29.41,28.95,29.48,29.25,29.43,29.70,29.97,29.32,29.89,29.51,29.19,29.85,29.38,29.30,29.41,29.30,28.73,28.74,29.02,27.92,28.65,28.38,28.27,27.31,27.62,28.19,27.67,27.63,26.68,27.25,27.30,27.25,27.07,27.18,27.80,27.20,27.16,28.10,28.03,27.81,28.29,28.64,28.22,28.37,28.88,29.17,29.32,29.28,29.64,29.16,29.24,28.57,29.12,29.07,28.27,28.28,28.77,28.42,27.75,28.12,28.35,27.56,27.20,28.08,27.89,27.41,27.47,28.39,27.79,27.52,28.16,28.50,28.95,28.96,28.02,28.90,29.17,28.46,28.23,29.22,29.25,28.73,29.04,29.41,29.17,28.47,29.06,29.47,29.21,28.94,29.46,29.67,29.33,29.46,29.59],[29.14,28.70,27.89,27.80,27.01,26.05,25.14,24.63,23.40,21.95,21.37,21.01,19.63,19.40,18.77,18.46,16.77,15.30,13.73,11.35,10.62,9.78,10.07,9.94,8.20,6.88,5.00,4.84,4.29,3.78,3.90,4.05,3.65,3.27,3.51,3.75,3.23,2.91,3.13,3.44,3.02,2.75,2.94,3.17,2.78,2.77,3.07,2.98,2.67,3.05,3.21,3.21,2.81,3.47,3.69,3.29,3.82,3.86,3.87,3.51,3.97,4.03,3.45,3.64,4.13,3.76,3.41,3.78,4.31,3.83,3.58,4.39,4.28,3.81,4.34,4.80,4.31,4.26,5.08,5.37,4.94,5.66,5.40,5.56,5.19,4.66,4.82,4.63,4.16,3.78,4.05,4.29,4.12,3.92,4.17,4.64,4.02,3.95,4.66,4.93,4.44,6.04,5.80,5.33,5.42,5.38,4.89,4.79,4.86,4.98,4.46,4.97,5.08,4.58,4.94,5.48,5.06,5.29,4.62,4.41,4.88,4.59,3.97,4.05,4.44,3.94,3.65,3.88,3.83,3.25,3.64,3.34,3.64,3.57,4.12,3.57,4.00,3.90,3.69,4.21,4.30,4.00,4.00,4.27,3.90,3.59,3.68,3.95,3.53,3.59,3.88,4.01,3.67,3.54,3.52,3.31,3.06,2.84,3.12,3.25,2.80,2.78,3.14,3.28,2.89,2.79,3.07,3.20,2.84,2.99,2.71,2.52,2.21,2.55,2.11,1.75,2.38,2.34,1.61,1.86,2.51,2.39,2.27,2.72,2.63,2.77,2.90,3.02,3.38,3.54,3.64,3.54,3.98,4.15,4.94,4.26,3.91,3.82,3.91,3.70,3.60,3.48,3.49,3.24,3.05,3.09,2.89,2.44,2.68,2.63,2.06,2.18,2.50,2.26,1.84,2.23,2.49,2.07,2.13,2.41,2.50,2.22,2.37,2.79,2.72,2.71,3.03,3.18,3.10,3.01,2.75,2.99,2.78,2.32,2.50,2.68,2.42,2.17,2.46,2.52,2.03,1.97,2.32,2.22,1.73,1.85,2.20,2.14,2.08,2.49,2.60,2.68,2.23,2.17,2.50,2.31,1.96,2.13,2.37,2.01,1.82,2.17,2.20,1.85,1.91,2.40,2.22,2.05,2.26,2.81,2.68,2.56,2.13,2.25,2.26,1.91,1.82,1.96,1.84,1.43,1.58,1.78,1.56,1.30,1.68,1.67,1.41,1.48,1.87,1.91,1.82,2.17,2.11,1.79,1.71,1.91,1.65,1.41,1.57,1.57,1.12,1.40,1.54,1.19,1.40,1.43,1.12,1.01,0.91,0.79,0.76,0.80,0.90,0.95,1.03,1.07,1.57,1.74,1.75,2.10,2.36,2.54,2.90,3.44,2.98,3.40,3.55,3.47,3.83,3.92,3.66,3.77,4.13,4.37,4.29,4.89,4.57,4.26,4.59,4.94,4.27,4.28,4.89,4.63,4.18,4.12,3.71,3.70,3.76,3.46,3.07,3.21,3.22,2.77,2.65,2.96,2.85,2.51,2.45,2.79,2.77,2.46,2.75,2.81,2.78,2.57,2.88,2.99,2.73,2.89,3.15,3.27,3.17,3.50,3.79,3.62,3.76,4.29,4.36,4.24,4.61,4.92,4.70,4.83,5.47,5.55,6.21,5.73,5.07,4.94,5.34,4.92,4.58,4.64,4.63,4.19,3.94,4.44,4.45,3.85,4.11,4.27,3.62,3.49,4.11,4.06,3.61,4.17,4.70,4.13,3.93,4.76,4.91,4.32,4.35,5.24,5.01,4.56,5.24,5.80,5.49,5.44,4.91,5.27,5.58,4.97,4.89,5.42,5.29,4.75,5.11,5.47,5.08,4.82,5.30,5.47,5.02,5.18,5.70,5.79,5.10,5.42,5.65,5.19,4.75,4.82,4.90,4.25,4.37,4.53,4.45,3.87,4.05,4.31,4.12,3.66,4.02,4.27,3.58,3.60,4.24,4.26,3.82,4.34,4.60,4.30,3.63,3.81,3.82,3.28,3.25,3.44,3.34,2.94,3.17,3.37,3.28,2.96,3.45,3.46,3.27,3.41,3.72,3.83,3.62,4.05,4.33,4.27,4.80,5.33,5.26,5.56,5.25,5.49,5.02,4.43,4.73,4.80,4.23,3.96,4.28,4.46,3.88,3.30,3.51,3.90,3.45,3.54,3.97,4.12,3.97,4.25,4.79,4.78,5.51,5.84,5.98,6.60,6.54,6.39,7.02,7.22,6.96,7.85,8.52,8.18,8.90,8.48,7.90,8.35,8.37,8.29,8.53,9.03,8.55,7.81,8.38,8.16,7.39,6.94,6.43,6.07,6.79,6.32,5.88,5.66,6.29,6.22,5.44,5.80,6.54,6.03,5.84,6.14,6.58,5.90,5.99,6.83,7.08,6.63,7.16,7.20,7.64,7.09,8.08,7.85,7.06,7.87,8.47,7.61,7.49,8.39,8.54,7.87,8.38,9.01,8.63,8.03,8.95,9.48,9.16,8.71,9.34,10.18,10.26,10.45,9.22,9.55,10.42,9.85,8.98,9.83,10.34,9.67,9.26,9.67,9.83,9.13,9.00,9.83,9.70,8.45,8.99,9.84,9.46,8.91,9.71,31.31,31.22,31.09,31.01,30.99,30.91,30.88,30.91,30.86,30.82,30.86,30.90,30.76,30.83,30.76,30.74,30.65,30.53,30.52,30.09,30.01,30.01,30.31,30.35,30.41,30.53,30.31,30.40,30.25,29.91,29.90,30.25,30.11,29.64,29.83,30.08,29.80,29.59,29.85,29.84,29.44,29.29,29.49,29.29,28.91,29.19,29.27,29.00,28.73,29.00,29.09,28.61,28.31,29.05,29.18,28.63,29.30,29.30,29.43,28.73,29.45,29.63,28.99,29.21,29.70,29.34,29.16,29.76,29.88,29.67,29.76,29.98,29.93,29.96,30.18,30.26,30.18,30.27,30.46,30.37,30.34,30.47,30.32,30.50,30.38,30.20,30.32,30.11,30.06,29.65,29.70,30.07,29.90,29.28,29.80,30.06,29.64,29.75,30.07,30.10,29.95,30.38,30.20,30.15,30.35,30.28,29.99,29.79,30.18,30.23,29.84,30.25,30.24,29.97,30.12,30.33,30.15,30.29,30.12,30.06,30.06,29.93,29.63,29.69,29.88,29.40,29.13,29.55,29.40,28.47,28.68,28.15,28.53,28.46,29.06,28.58,29.02,28.10,27.87,28.31,27.92,28.25,27.85,28.29,28.40,27.51,27.89,28.48,28.21,28.27,28.51,29.09,29.11,28.74,29.05,28.88,27.97,28.46,28.73,28.34,28.02,28.44,28.54,28.27,27.99,28.32,28.64,27.92,27.79,28.01,27.79,27.82,28.12,28.54,28.69,28.00,28.37,28.79,28.32,28.18,28.50,28.44,27.89,27.80,28.59,27.94,27.59,27.85,28.32,27.50,27.62,28.01,28.23,27.48,27.74,27.92,27.69,27.64,27.63,27.38,26.96,27.52,27.31,27.31,27.12,27.12,27.28,27.39,26.93,27.06,27.04,27.59,27.28,27.26,27.68,27.51,27.31,27.23,27.75,27.85,27.50,27.87,28.34,27.90,27.78,28.46,28.60,28.64,28.69,29.30,29.16,29.28,28.67,28.26,28.89,28.94,27.78,28.24,28.81,28.65,27.55,28.53,28.85,28.52,27.98,28.59,28.69,28.99,28.94,29.40,29.27,29.69,29.12,28.91,29.19,29.45,28.94,28.66,29.37,29.13,28.55,28.67,29.18,28.67,28.45,28.82,29.07,28.31,28.65,29.14,28.80,29.11,28.74,29.48,29.33,28.84,28.98,29.48,29.14,28.48,29.28,29.52,28.88,28.88,29.49,29.37,29.01,29.05,29.70,29.45,29.26,29.50,29.45,29.02,28.76,28.99,28.37,28.81,28.98,28.66,28.68,28.96,29.25,28.56,29.19,29.38,28.96,28.75,28.95,28.82,27.70,28.29,28.71,27.82,27.62,28.12,27.77,27.41,28.45,28.82,28.84,29.32,29.77,30.00,29.35,29.98,29.82,29.56,30.00,30.22,30.06,29.79,30.04,30.18,30.34,30.55,30.57,30.20,30.36,30.53,30.36,30.21,30.52,30.52,30.37,30.20,29.84,29.98,29.97,29.68,29.34,29.76,29.68,29.19,29.01,29.50,29.30,28.94,28.62,29.06,28.80,27.83,28.01,28.67,27.97,27.98,28.48,28.72,29.05,28.90,29.11,29.28,29.34,29.39,29.71,29.60,29.86,30.10,30.03,30.17,30.35,30.44,30.36,30.44,30.68,30.59,30.77,30.62,30.58,30.53,30.60,30.35,30.14,30.42,30.27,29.96,29.83,30.00,30.07,29.62,29.64,29.80,29.39,29.22,29.21,29.27,28.61,28.84,29.24,28.58,28.49,28.87,29.01,28.43,28.36,28.79,28.54,28.05,28.01,28.66,28.49,27.62,27.28,27.51,28.09,27.92,27.80,28.12,28.27,27.92,27.92,28.40,28.46,28.11,28.61,28.87,28.80,28.68,29.19,29.20,28.55,28.89,28.82,28.53,28.35,28.17,27.88,27.87,27.69,27.74,27.65,27.21,27.44,27.72,26.92,27.28,27.90,27.13,26.42,27.75,28.09,27.67,27.68,28.23,28.85,28.61,27.99,27.92,28.40,27.86,27.52,27.51,28.28,27.51,26.93,27.66,27.66,27.35,27.44,27.97,27.45,27.40,27.90,28.46,27.84,28.37,28.48,28.58,28.87,29.27,29.38,29.29,29.00,29.69,29.10,28.52,29.22,29.41,28.84,28.76,29.22,29.49,29.15,28.41,28.92,29.17,28.32,28.11,29.23,29.21,28.47,28.79,29.48,29.07,29.58,29.40,29.54,29.79,30.00,29.40,29.93,29.53,29.30,29.89,29.62,29.43,29.54,29.40,28.93,28.84,29.22,28.36,28.92,28.56,28.51,27.62,28.06,28.45,28.00,28.14,27.52,27.83,27.79,27.59,27.52,27.61,28.10,27.59,27.54,28.39,28.20,28.17,28.48,28.81,28.48,28.61,29.10,29.29,29.44,29.45,29.77,29.35,29.47,28.91,29.36,29.25,28.59,28.65,29.14,28.72,28.22,28.56,28.64,27.93,27.80,28.49,28.23,27.86,28.18,28.72,28.17,28.02,28.65,28.71,29.10,29.12,28.30,29.10,29.25,28.77,28.56,29.44,29.39,28.98,29.25,29.51,29.33,28.66,29.20,29.61,29.44,29.11,29.64,29.78,29.54,29.58,29.64],[28.80,28.43,27.63,27.47,26.61,25.60,24.76,24.64,23.39,21.78,21.55,21.31,19.68,19.39,18.91,18.49,16.65,15.38,13.72,11.54,10.26,9.65,10.35,10.39,8.30,7.11,5.25,5.11,4.68,4.15,4.04,4.22,4.01,3.42,3.73,4.11,3.31,3.08,3.66,3.65,3.33,2.70,3.39,3.43,2.97,3.02,3.24,3.24,2.96,3.23,3.49,3.33,3.10,3.56,3.93,3.41,4.03,4.21,4.05,3.65,4.09,4.25,3.60,3.72,4.26,3.97,3.54,4.09,4.43,3.90,3.86,4.57,4.58,3.97,4.58,4.97,4.64,4.50,5.48,5.64,5.48,6.09,5.71,6.03,5.51,4.99,5.14,4.80,4.65,4.07,4.17,4.56,4.28,3.99,4.44,4.75,4.38,4.31,4.81,5.10,4.80,6.24,5.98,5.62,5.60,5.43,5.00,5.02,5.04,5.19,4.66,5.08,5.23,4.72,5.05,5.67,5.15,5.45,4.98,4.85,5.17,4.69,4.07,4.33,4.62,3.93,3.70,4.12,3.98,3.40,3.81,3.58,3.88,3.77,4.24,3.83,4.19,4.19,3.95,4.30,4.33,4.20,4.05,4.36,4.14,3.66,3.82,4.04,3.71,3.76,4.06,4.29,3.83,3.81,3.80,3.54,3.45,3.03,3.41,3.41,3.05,3.03,3.38,3.31,2.99,2.99,3.29,3.26,2.96,3.18,3.00,2.61,2.42,2.68,2.40,2.02,2.64,2.39,1.96,2.49,2.64,2.45,2.37,2.69,2.90,2.94,3.10,3.27,3.50,3.54,3.57,3.68,4.25,4.29,5.03,4.47,4.06,4.05,4.13,3.76,3.69,3.70,3.52,3.41,3.54,3.34,2.96,2.69,3.07,2.94,2.40,2.56,2.83,2.47,2.14,2.47,2.66,2.10,2.25,2.67,2.67,2.23,2.57,2.81,2.68,2.74,3.06,3.14,2.98,2.97,2.74,2.83,2.75,2.38,2.43,2.63,2.39,2.06,2.37,2.41,1.94,1.78,2.14,2.09,1.55,1.62,2.00,1.90,1.87,2.26,2.42,2.48,2.05,2.01,2.35,2.18,1.79,2.05,2.23,1.87,1.76,2.17,2.20,1.83,1.96,2.41,2.42,2.11,2.44,2.84,2.73,2.75,2.32,2.42,2.42,1.99,1.91,2.04,1.83,1.55,1.68,1.76,1.53,1.22,1.60,1.57,1.28,1.30,1.69,1.72,1.69,1.94,1.96,1.58,1.49,1.71,1.44,1.19,1.48,1.38,1.00,1.23,1.44,1.11,1.35,1.48,1.21,0.97,0.95,0.89,0.78,0.76,0.79,0.93,1.05,0.92,1.47,1.59,1.57,2.00,2.24,2.36,2.84,3.20,2.91,3.09,3.35,3.19,3.53,3.66,3.37,3.37,3.76,4.14,3.95,4.64,4.36,3.90,4.30,4.53,3.94,3.93,4.46,4.26,3.86,3.84,3.49,3.43,3.40,3.16,2.98,2.96,2.95,2.77,2.59,2.76,2.68,2.41,2.39,2.62,2.61,2.29,2.66,2.74,2.74,2.48,2.82,2.92,2.67,2.83,3.03,3.04,3.05,3.35,3.55,3.32,3.59,3.98,3.97,3.92,4.29,4.60,4.39,4.54,5.10,5.19,6.04,5.43,4.69,4.66,5.10,4.64,4.16,4.42,4.38,3.89,3.69,4.23,4.23,3.59,3.88,4.11,3.43,3.40,3.97,3.93,3.56,4.01,4.57,3.96,3.87,4.59,4.74,4.13,4.28,5.09,4.90,4.51,5.23,5.74,5.50,5.52,5.03,5.42,5.53,4.98,4.94,5.42,5.20,4.74,5.11,5.43,4.97,4.90,5.28,5.34,4.92,5.12,5.71,5.71,5.08,5.50,5.63,5.23,4.80,4.89,5.04,4.33,4.29,4.56,4.49,3.96,4.08,4.28,4.14,3.70,4.07,4.35,3.68,3.53,4.19,4.38,3.71,4.30,4.59,4.28,3.50,3.83,3.98,3.18,3.12,3.52,3.22,2.87,3.30,3.47,3.20,3.29,3.50,3.50,3.35,3.52,3.69,3.76,3.67,4.04,4.25,4.27,4.87,5.24,5.13,5.42,5.13,5.38,4.91,4.44,4.66,4.66,4.05,3.96,4.20,4.29,3.79,3.42,3.39,3.75,3.48,3.51,3.81,4.07,3.91,4.16,4.66,4.71,5.42,5.78,5.96,6.61,6.56,6.36,7.08,7.25,7.13,8.07,8.60,8.36,9.08,8.55,8.13,8.40,8.58,8.37,8.86,9.31,8.65,8.07,8.73,8.17,7.65,7.09,6.66,6.19,6.87,6.53,6.01,5.95,6.42,6.24,5.57,5.90,6.55,6.12,5.87,6.29,6.64,5.97,6.14,6.95,7.14,6.68,7.20,7.25,7.83,7.12,8.02,7.86,7.09,7.87,8.49,7.62,7.57,8.44,8.78,8.05,8.45,9.17,8.75,8.24,9.13,9.59,9.25,8.88,9.51,10.66,10.67,10.92,9.47,9.75,10.89,9.91,9.23,10.16,10.52,9.82,9.63,10.00,9.95,9.42,9.19,10.14,9.73,8.78,9.21,10.05,9.50,9.07,10.02,31.23,31.16,31.08,30.98,30.97,30.92,30.92,30.89,30.91,30.86,30.88,30.91,30.82,30.79,30.70,30.73,30.59,30.48,30.48,30.04,30.06,30.05,30.31,30.41,30.50,30.66,30.36,30.44,30.30,30.02,29.96,30.38,30.24,29.75,29.98,30.27,29.92,29.59,30.07,30.00,29.55,29.38,29.55,29.48,28.92,29.10,29.31,29.02,28.59,29.01,29.15,28.56,28.39,29.09,29.19,28.71,29.45,29.29,29.53,28.58,29.68,29.78,28.90,29.39,29.96,29.50,29.22,29.94,30.09,29.71,29.97,30.16,29.99,30.09,30.36,30.42,30.14,30.41,30.59,30.40,30.41,30.51,30.43,30.56,30.49,30.21,30.40,30.21,30.16,29.70,29.75,30.17,29.97,29.35,29.93,30.18,29.82,29.75,30.15,30.24,30.07,30.42,30.36,30.21,30.39,30.42,30.11,29.88,30.32,30.35,29.92,30.33,30.34,29.97,30.18,30.44,30.33,30.43,30.23,30.28,30.29,30.04,29.71,29.86,29.93,29.49,29.12,29.78,29.58,28.54,28.91,28.38,28.75,28.64,29.35,28.68,29.14,28.21,28.13,28.46,28.05,28.54,27.96,28.69,28.71,27.32,27.64,28.81,28.40,28.08,28.86,29.36,29.32,28.97,29.37,29.10,27.90,28.43,28.85,28.43,27.66,28.40,28.58,28.26,27.50,27.95,28.61,27.98,27.63,28.10,27.70,27.42,27.85,28.42,28.50,27.88,28.07,28.59,28.18,27.66,28.06,28.45,27.77,27.43,28.62,28.12,27.44,27.79,28.66,27.60,27.23,27.86,28.65,27.76,28.28,28.18,27.94,27.84,27.70,27.22,27.00,27.59,27.48,27.45,27.21,27.15,27.44,27.18,26.90,27.21,26.97,26.98,27.38,27.25,27.14,27.39,27.54,27.05,27.52,27.75,27.67,27.66,28.00,27.92,28.04,28.37,28.91,28.84,28.68,29.31,29.20,29.34,28.81,28.31,28.89,28.98,27.80,28.17,28.76,28.61,27.34,28.31,28.72,28.14,27.90,28.61,28.73,29.11,28.95,29.44,29.16,29.70,29.12,28.87,29.10,29.52,28.80,28.54,29.34,28.95,28.38,28.50,29.10,28.58,28.25,28.86,28.94,28.16,28.36,29.30,28.94,29.17,28.66,29.46,29.37,28.64,28.89,29.51,28.99,28.28,29.18,29.50,28.74,28.81,29.59,29.33,28.82,29.05,29.85,29.58,29.27,29.59,29.53,28.84,28.78,29.16,28.60,28.92,29.19,28.92,28.77,29.07,29.39,28.71,29.44,29.44,28.98,28.70,29.10,28.70,28.35,28.04,28.69,27.75,27.83,28.31,27.86,27.60,28.61,28.96,28.94,29.42,29.72,30.03,29.46,30.07,29.97,29.66,30.10,30.26,30.14,29.84,30.12,30.22,30.32,30.59,30.60,30.10,30.29,30.57,30.37,30.10,30.57,30.54,30.41,30.21,29.94,29.99,29.84,29.71,29.42,29.65,29.54,29.15,28.94,29.50,29.29,28.91,28.63,29.15,28.96,27.83,28.12,28.40,27.95,27.82,28.52,28.69,29.11,28.87,29.17,29.44,29.38,29.51,29.74,29.52,29.85,30.09,30.01,30.06,30.28,30.36,30.18,30.35,30.72,30.56,30.78,30.68,30.56,30.49,30.59,30.25,30.09,30.43,30.25,30.02,29.99,30.15,30.10,29.68,29.76,29.86,29.50,29.16,29.33,29.31,28.41,28.99,29.32,28.54,28.69,28.86,29.02,28.53,28.23,28.66,28.63,28.21,27.94,28.61,28.57,27.43,27.76,27.55,28.29,28.06,27.95,28.29,28.37,28.00,27.91,28.54,28.53,28.11,28.61,28.97,28.84,28.72,29.21,29.29,28.63,29.06,28.82,28.73,28.42,27.99,27.96,28.01,27.74,27.88,27.67,27.27,27.52,27.73,27.21,27.01,27.84,27.28,26.83,27.23,28.10,27.81,27.73,28.04,28.75,28.68,28.30,27.99,28.62,27.93,27.05,27.54,28.16,27.41,26.87,27.65,27.70,27.22,27.37,27.98,27.42,27.60,28.04,28.21,27.99,28.42,28.53,28.73,29.18,29.44,29.46,29.42,29.07,29.74,29.18,28.74,29.21,29.37,28.76,28.64,29.31,29.66,29.32,28.58,28.97,29.20,28.40,28.01,29.17,28.90,28.49,28.86,29.48,29.04,29.58,29.40,29.58,29.84,30.07,29.41,30.05,29.67,29.45,30.01,29.72,29.66,29.73,29.68,29.00,28.83,29.45,28.19,29.18,28.76,28.89,27.81,27.95,28.68,28.10,28.18,27.44,27.95,27.97,27.50,27.59,27.72,28.07,27.60,27.63,28.41,28.35,28.28,28.25,28.76,28.57,28.64,29.08,29.35,29.53,29.46,29.84,29.44,29.58,29.00,29.46,29.35,28.64,28.73,29.15,28.76,28.30,28.63,28.71,27.96,27.59,28.50,28.11,27.91,28.07,28.80,27.95,27.78,28.55,28.79,29.33,29.40,28.37,29.38,29.56,28.53,28.58,29.64,29.61,29.13,29.17,29.69,29.47,28.70,29.26,29.73,29.51,29.13,29.73,29.86,29.55,29.62,29.84],[28.85,28.43,27.43,27.50,26.50,25.59,24.76,24.32,23.33,21.99,21.32,20.85,19.45,19.07,18.51,18.12,16.50,14.85,13.14,10.74,9.79,8.83,9.49,9.83,8.21,7.00,5.08,4.76,4.34,3.82,3.81,4.06,3.73,3.35,3.57,3.83,3.20,2.99,3.37,3.44,3.26,2.74,3.24,3.31,2.92,2.88,3.28,3.16,2.78,3.10,3.48,3.29,2.93,3.52,3.84,3.40,4.04,4.03,4.15,3.74,4.20,4.18,3.55,3.79,4.33,3.94,3.48,4.11,4.43,3.88,3.80,4.51,4.54,3.84,4.41,4.93,4.40,4.25,5.12,5.38,4.99,5.66,5.45,5.51,5.08,4.69,4.79,4.63,4.19,3.66,3.92,4.35,4.11,3.85,4.17,4.70,4.22,4.11,4.78,5.04,4.74,6.21,6.06,5.45,5.54,5.49,5.10,4.92,5.06,5.18,4.52,5.06,5.14,4.62,5.03,5.45,5.04,5.31,4.62,4.45,4.92,4.56,3.83,4.05,4.51,3.77,3.54,3.91,3.83,3.30,3.64,3.41,3.70,3.66,4.26,3.78,4.23,4.11,3.85,4.46,4.38,4.31,4.15,4.52,4.26,3.65,3.86,4.23,3.80,3.72,4.14,4.26,3.88,3.61,3.56,3.66,3.34,3.00,3.19,3.44,2.84,2.77,3.34,3.33,2.97,2.81,3.35,3.18,2.91,2.97,2.78,2.48,2.33,2.47,2.27,2.06,2.50,2.55,2.23,2.41,2.52,2.48,2.54,2.67,2.94,3.13,3.10,3.15,3.48,3.63,3.61,3.70,4.24,4.40,5.07,4.58,4.24,4.11,4.19,3.84,3.67,3.71,3.64,3.27,3.28,3.38,3.10,2.95,3.02,3.00,2.39,2.50,2.78,2.42,2.26,2.43,2.51,2.12,2.16,2.53,2.41,2.12,2.41,2.60,2.53,2.56,2.89,3.05,2.87,2.77,2.57,2.71,2.55,2.16,2.23,2.42,2.20,1.89,2.13,2.22,1.84,1.62,1.93,1.92,1.41,1.55,1.87,1.85,1.80,2.16,2.26,2.35,1.88,1.85,2.17,1.96,1.66,1.82,2.06,1.77,1.59,1.94,1.99,1.72,1.84,2.22,2.14,2.01,2.30,2.68,2.52,2.57,2.26,2.28,2.23,1.87,1.84,1.87,1.70,1.43,1.58,1.61,1.35,1.16,1.52,1.48,1.15,1.26,1.66,1.64,1.70,1.88,1.86,1.50,1.43,1.70,1.43,1.16,1.53,1.46,0.97,1.22,1.51,1.19,1.44,1.55,1.38,1.11,0.96,0.96,0.91,0.79,0.76,0.82,1.05,0.97,1.47,1.54,1.55,1.95,2.11,2.22,2.73,3.22,2.69,3.12,3.39,3.07,3.56,3.68,3.46,3.33,3.78,4.23,4.05,4.68,4.38,3.90,4.28,4.60,3.94,3.84,4.49,4.32,3.84,3.74,3.34,3.32,3.28,3.04,2.75,2.85,2.82,2.53,2.39,2.61,2.54,2.23,2.22,2.48,2.48,2.16,2.51,2.55,2.68,2.39,2.74,2.74,2.47,2.63,2.94,2.93,2.88,3.19,3.43,3.22,3.45,3.97,3.94,3.83,4.30,4.65,4.39,4.52,5.14,5.25,5.97,5.53,4.75,4.85,5.21,4.68,4.25,4.53,4.51,3.86,3.60,4.28,4.23,3.46,3.82,3.99,3.31,3.21,3.87,3.77,3.37,3.79,4.43,3.88,3.66,4.46,4.63,4.09,4.13,4.93,4.82,4.46,5.05,5.55,5.32,5.28,4.79,5.32,5.39,4.87,4.87,5.36,5.12,4.64,5.06,5.34,4.84,4.75,5.23,5.31,4.89,5.08,5.61,5.65,5.04,5.42,5.62,5.26,4.70,4.89,5.03,4.22,4.17,4.54,4.47,3.80,3.93,4.19,3.96,3.47,3.90,4.19,3.50,3.33,3.99,4.18,3.57,4.12,4.33,3.94,3.39,3.63,3.60,3.02,3.01,3.36,3.06,2.83,3.16,3.35,3.10,3.09,3.40,3.42,3.09,3.37,3.68,3.68,3.57,3.94,4.35,4.18,4.74,5.22,5.09,5.37,5.04,5.30,4.82,4.37,4.64,4.67,3.94,3.79,4.16,4.22,3.59,3.10,3.20,3.57,3.29,3.36,3.67,3.93,3.92,4.03,4.58,4.58,5.22,5.53,5.71,6.30,6.24,6.17,6.79,7.03,6.85,7.68,8.30,8.12,8.72,8.31,7.81,8.16,8.38,8.12,8.53,9.21,8.35,7.88,8.44,8.00,7.43,6.89,6.39,5.92,6.73,6.34,5.90,5.83,6.36,6.11,5.57,5.93,6.39,5.98,5.81,6.25,6.42,5.81,6.06,6.72,6.94,6.44,6.87,6.98,7.33,6.83,7.67,7.68,6.78,7.51,8.06,7.40,7.23,8.04,8.53,7.67,8.26,8.76,8.59,7.88,8.66,9.28,9.35,8.81,9.22,10.29,10.36,10.58,9.31,9.64,10.68,9.99,9.16,10.01,10.41,9.63,9.12,9.78,9.72,9.12,8.96,9.68,9.41,8.44,8.85,9.58,8.98,8.61,9.55,31.30,31.18,31.07,31.00,30.98,30.86,30.82,30.89,30.79,30.73,30.77,30.81,30.68,30.78,30.67,30.66,30.56,30.40,30.40,30.02,30.03,30.01,30.15,30.27,30.29,30.47,30.23,30.32,30.13,29.88,29.77,30.13,30.07,29.58,29.79,30.06,29.83,29.64,29.82,29.77,29.28,29.35,29.40,29.19,28.85,29.17,29.14,28.73,28.45,28.82,28.90,28.48,28.13,28.79,28.97,28.47,29.09,29.21,29.25,28.42,29.33,29.47,28.81,29.17,29.57,29.18,29.06,29.71,29.78,29.56,29.73,29.85,29.73,29.88,30.06,30.14,29.95,30.14,30.29,30.23,30.25,30.43,30.24,30.43,30.29,30.15,30.31,30.06,30.05,29.61,29.67,30.02,29.81,29.37,29.71,30.05,29.58,29.59,29.87,30.05,29.81,30.25,30.09,30.01,30.21,30.08,29.83,29.74,30.06,30.12,29.77,30.12,30.07,29.68,29.94,30.20,30.07,30.26,30.09,30.09,30.03,29.80,29.52,29.62,29.71,29.22,28.98,29.51,29.34,28.39,28.65,28.00,28.41,28.31,29.07,28.33,28.88,27.77,27.37,27.90,27.14,27.84,27.32,28.06,28.15,26.96,27.33,28.37,28.00,27.58,28.32,28.90,28.91,28.44,28.86,28.61,27.65,28.09,28.56,28.10,27.18,28.13,28.30,27.97,27.16,27.76,28.32,27.70,27.20,27.90,27.48,27.35,27.91,28.35,28.54,27.80,27.85,28.39,27.89,27.31,27.91,28.12,27.32,26.93,28.07,27.34,26.80,27.27,27.98,26.82,26.78,27.42,28.01,26.93,27.54,27.29,27.28,27.03,26.99,26.72,26.27,26.85,26.69,26.73,26.26,26.39,26.84,26.55,26.29,26.54,26.47,26.58,26.82,26.68,26.91,26.86,26.96,26.66,27.37,27.45,27.12,27.60,27.99,27.71,27.56,28.31,28.63,28.59,28.41,29.20,29.03,29.02,28.35,28.11,28.70,28.53,27.44,27.87,28.52,28.31,27.08,28.12,28.57,28.09,27.60,28.33,28.52,28.93,28.82,29.32,29.06,29.66,29.05,28.63,29.12,29.48,28.76,28.32,29.35,29.01,28.15,28.44,29.11,28.37,28.05,28.61,28.86,28.04,28.35,28.90,28.85,28.95,28.58,29.31,29.20,28.56,28.78,29.34,28.91,28.47,29.10,29.45,28.72,28.95,29.44,29.28,29.00,29.09,29.58,29.34,29.19,29.35,29.33,28.73,28.55,28.80,28.18,28.78,28.87,28.45,28.63,28.99,29.20,28.54,29.17,29.26,28.67,28.55,28.88,28.48,28.20,28.34,27.85,27.40,27.61,27.78,27.28,26.99,28.19,28.43,28.52,29.23,29.55,29.81,29.12,29.78,29.68,29.39,29.84,29.98,29.84,29.48,29.83,30.01,30.11,30.39,30.44,29.87,30.08,30.41,30.19,29.90,30.42,30.42,30.32,30.05,29.79,29.88,29.60,29.27,29.13,29.47,29.28,28.78,28.90,29.38,29.09,28.58,28.46,28.87,28.57,27.63,27.92,28.49,27.77,27.57,27.93,28.48,28.65,28.37,28.79,29.05,28.93,29.19,29.46,29.28,29.61,29.86,29.74,29.78,30.17,30.20,30.09,30.19,30.55,30.41,30.61,30.50,30.36,30.27,30.37,30.06,29.83,30.19,30.00,29.70,29.63,29.81,29.85,29.34,29.46,29.48,28.97,29.02,28.98,29.03,28.17,28.60,29.06,28.13,28.08,28.47,28.69,27.96,27.77,28.28,27.99,27.37,27.62,28.14,27.80,27.20,27.07,26.84,27.50,27.42,27.28,27.55,27.69,27.31,27.40,27.95,27.98,27.65,28.19,28.51,28.38,28.34,28.83,28.93,28.14,28.62,28.42,28.21,28.04,27.82,27.45,27.43,27.26,27.29,27.02,26.85,26.96,27.17,26.52,26.87,27.40,26.77,26.16,27.24,27.47,27.23,27.13,27.91,28.60,28.44,27.92,27.62,27.84,27.50,27.21,27.08,27.89,27.22,26.46,27.07,27.09,26.91,26.86,27.37,26.93,26.94,27.54,27.91,27.69,28.04,28.22,28.47,28.78,29.15,29.29,29.18,28.82,29.56,28.85,28.42,29.06,29.23,28.27,28.45,29.14,29.43,28.96,28.13,28.48,28.89,27.80,27.47,28.78,28.84,28.04,28.43,29.24,28.76,29.32,29.12,29.27,29.58,29.79,29.16,29.67,29.34,29.01,29.67,29.35,29.20,29.27,29.17,28.61,28.52,28.88,27.79,28.59,28.21,28.24,27.08,27.48,28.10,27.51,27.58,26.57,27.25,27.25,27.06,26.97,27.01,27.61,27.17,27.00,27.96,27.85,27.68,27.99,28.38,28.09,28.17,28.65,29.00,29.16,29.09,29.57,28.96,29.17,28.47,29.06,28.92,28.01,28.15,28.65,28.23,27.64,28.04,28.15,27.41,27.10,27.91,27.77,27.25,27.42,28.32,27.74,27.39,28.05,28.35,28.86,28.86,27.93,28.81,29.00,28.47,28.11,29.07,29.10,28.63,28.90,29.21,29.02,28.26,28.86,29.37,29.10,28.84,29.37,29.59,29.23,29.40,29.55],[28.68,28.12,27.29,27.30,26.59,25.52,24.71,24.24,23.22,21.80,21.05,20.74,19.16,18.79,18.36,17.92,16.37,14.48,13.36,10.89,10.24,9.05,9.55,9.74,8.32,7.20,5.35,5.11,4.53,4.06,4.13,4.20,3.82,3.52,3.76,3.93,3.34,3.22,3.61,3.62,3.46,2.96,3.45,3.49,3.32,3.08,3.48,3.40,3.06,3.49,3.77,3.54,3.27,3.79,4.23,3.83,4.42,4.53,4.71,4.18,4.82,4.78,4.07,4.20,4.90,4.32,3.88,4.52,4.94,4.17,4.06,5.01,4.87,4.18,4.68,5.36,4.73,4.46,5.44,5.85,5.03,6.11,5.85,6.27,5.51,5.04,5.18,4.88,4.41,4.04,4.24,4.70,4.46,4.28,4.50,5.21,4.62,4.40,5.46,5.69,5.20,6.65,6.52,5.90,6.19,6.19,5.54,5.22,5.56,5.67,4.75,5.66,5.73,5.03,5.64,6.12,5.49,5.75,4.79,4.72,5.24,4.95,4.15,4.31,4.83,4.11,3.79,4.28,4.17,3.45,3.96,3.47,3.92,3.94,4.53,4.16,4.58,4.27,4.12,4.70,4.71,4.75,4.52,5.07,4.76,3.95,4.28,4.77,4.20,4.09,4.60,4.88,4.32,3.89,3.83,4.02,3.62,3.38,3.46,3.68,3.33,3.23,3.50,3.42,3.07,3.20,3.49,3.37,2.97,3.25,2.98,2.68,2.24,2.55,2.25,2.06,2.55,2.70,2.20,2.48,2.76,2.69,2.78,3.00,3.24,3.35,3.34,3.45,3.71,3.80,3.82,4.08,4.59,4.65,5.55,4.95,4.56,4.36,4.50,4.00,3.89,3.83,3.75,3.54,3.48,3.41,3.15,2.98,3.13,2.94,2.49,2.60,2.73,2.45,2.10,2.44,2.53,2.10,2.25,2.64,2.53,2.18,2.46,2.83,2.71,2.76,3.15,3.28,3.22,3.23,2.98,3.19,2.94,2.45,2.58,2.79,2.46,2.14,2.43,2.45,1.81,1.74,2.18,2.09,1.46,1.64,2.15,2.24,2.09,2.59,2.68,2.78,2.23,2.14,2.59,2.39,1.92,2.16,2.49,2.07,1.72,2.25,2.30,1.94,2.00,2.49,2.46,2.15,2.40,2.92,2.80,2.85,2.52,2.63,2.58,2.18,2.06,2.26,1.96,1.57,1.72,1.90,1.60,1.32,1.76,1.71,1.33,1.47,1.90,1.92,1.87,2.22,2.19,1.74,1.63,1.98,1.62,1.36,1.77,1.77,1.19,1.45,1.72,1.47,1.72,1.77,1.61,1.40,1.16,1.08,1.06,0.98,0.79,0.76,0.91,1.06,1.53,1.62,1.72,2.24,2.44,2.62,3.06,3.57,3.04,3.58,3.85,3.48,4.04,4.26,3.90,3.84,4.39,4.87,4.64,5.48,5.03,4.54,5.02,5.37,4.50,4.41,5.20,4.92,4.30,4.28,3.77,3.73,3.76,3.56,3.15,3.27,3.26,2.83,2.78,3.01,2.91,2.44,2.58,2.80,2.71,2.26,2.72,2.78,2.86,2.53,2.96,2.96,2.67,2.88,3.31,3.33,3.34,3.65,3.93,3.72,3.97,4.47,4.59,4.45,4.91,5.43,5.13,5.32,5.90,6.10,6.87,6.43,5.54,5.63,6.06,5.45,4.86,5.26,5.16,4.45,4.10,4.86,4.82,3.92,4.26,4.44,3.77,3.53,4.16,4.09,3.72,4.09,4.73,4.16,3.94,4.75,5.01,4.29,4.40,5.29,5.17,4.63,5.29,6.01,5.67,5.49,4.93,5.51,5.66,5.04,4.97,5.66,5.41,4.70,5.26,5.71,5.06,4.80,5.58,5.83,5.17,5.28,6.03,6.06,5.22,5.53,5.90,5.30,4.80,4.88,5.00,4.51,4.46,4.60,4.51,3.98,4.13,4.36,4.15,3.77,4.09,4.32,3.68,3.56,4.27,4.36,3.74,4.33,4.59,4.19,3.53,3.87,3.78,3.27,3.22,3.55,3.32,2.98,3.28,3.53,3.16,2.99,3.51,3.61,3.24,3.59,3.92,3.95,3.70,4.21,4.40,4.48,4.93,5.58,5.50,5.90,5.47,5.82,5.35,4.52,5.02,5.15,4.27,4.16,4.52,4.65,3.95,3.46,3.57,3.92,3.58,3.61,4.00,4.25,4.08,4.31,4.93,4.97,5.78,6.02,6.20,7.01,6.94,6.68,7.55,7.54,7.34,8.40,8.80,8.67,9.31,9.03,8.23,8.57,8.87,8.45,9.06,9.63,8.82,8.03,8.66,8.46,7.62,6.97,6.49,6.10,6.82,6.59,5.96,5.91,6.63,6.42,5.58,6.11,6.77,6.30,6.07,6.50,6.95,6.24,6.41,7.25,7.49,6.91,7.46,7.44,7.77,7.02,8.23,8.21,7.18,7.72,8.61,7.79,7.55,8.36,9.05,8.02,8.40,9.24,8.98,8.27,9.04,9.88,9.57,8.98,9.69,10.81,11.02,11.22,9.57,10.12,11.42,10.36,9.57,10.54,11.10,10.15,9.45,10.30,10.45,9.36,9.35,10.40,9.88,8.72,9.44,10.25,9.50,9.00,9.92,31.31,31.18,31.08,30.98,30.94,30.87,30.82,30.88,30.86,30.79,30.84,30.91,30.74,30.80,30.70,30.68,30.58,30.46,30.45,30.06,29.97,30.00,30.11,30.24,30.27,30.48,30.11,30.28,30.10,29.80,29.68,30.07,29.94,29.63,29.68,30.00,29.62,29.52,29.75,29.69,29.18,29.20,29.34,29.22,28.64,29.22,29.12,28.83,28.53,28.97,29.00,28.60,28.25,28.97,29.09,28.56,29.17,29.22,29.32,28.52,29.32,29.46,28.88,29.14,29.57,29.33,29.04,29.68,29.71,29.46,29.63,29.88,29.76,29.76,30.02,30.18,29.94,30.12,30.30,30.25,30.14,30.39,30.16,30.39,30.28,30.06,30.23,30.02,29.97,29.60,29.67,29.91,29.71,29.31,29.70,29.89,29.46,29.59,29.82,29.93,29.77,30.24,30.14,29.98,30.16,30.15,29.84,29.75,30.10,30.07,29.71,30.09,29.99,29.67,29.87,30.08,29.95,30.14,29.98,30.02,29.91,29.66,29.50,29.52,29.77,29.19,29.08,29.49,29.39,28.42,28.74,28.12,28.43,28.37,29.04,28.42,28.90,27.85,27.62,28.07,27.52,27.85,27.46,28.04,28.14,27.14,27.31,28.25,27.94,27.69,28.23,28.88,28.90,28.41,28.89,28.61,27.60,28.19,28.55,28.04,27.22,28.11,28.34,28.12,27.55,27.87,28.43,27.82,27.47,28.00,27.63,27.64,28.26,28.50,28.66,27.91,27.99,28.42,27.94,27.68,27.93,28.15,27.39,27.08,28.07,27.37,27.00,27.32,27.88,26.87,26.73,27.41,27.83,27.01,27.26,27.36,27.29,27.14,27.09,26.83,26.49,26.96,26.67,26.93,26.43,26.57,26.77,26.80,26.51,26.55,26.76,27.01,27.02,27.11,27.26,27.27,27.16,27.18,27.65,27.53,27.39,27.83,28.09,27.76,27.83,28.44,28.76,28.63,28.57,29.23,29.14,29.18,28.65,28.43,28.83,28.81,27.68,28.29,28.74,28.55,27.20,28.38,28.74,28.24,27.68,28.40,28.47,28.83,28.90,29.24,29.10,29.56,28.96,28.83,29.14,29.41,28.73,28.56,29.44,29.14,28.39,28.70,29.17,28.63,28.24,28.78,28.94,28.21,28.53,29.06,29.01,29.11,28.76,29.35,29.28,28.77,28.99,29.37,29.07,28.45,29.22,29.43,28.86,28.79,29.33,29.26,28.78,28.83,29.53,29.39,29.12,29.35,29.30,28.82,28.62,28.76,28.19,28.76,28.76,28.37,28.47,28.77,29.03,28.38,28.98,29.28,28.78,28.51,28.81,28.61,28.25,28.16,28.40,27.13,27.35,27.92,27.51,27.16,28.25,28.31,28.50,29.17,29.46,29.76,29.05,29.79,29.65,29.34,29.92,29.96,29.90,29.61,29.90,30.00,30.11,30.40,30.43,30.04,30.19,30.39,30.24,30.04,30.39,30.42,30.27,30.14,29.78,29.85,29.79,29.54,29.22,29.55,29.41,28.90,28.86,29.37,29.15,28.61,28.34,28.83,28.35,27.49,27.66,28.30,27.72,27.77,28.22,28.28,28.70,28.58,28.86,29.05,29.11,29.21,29.50,29.35,29.71,29.96,29.84,29.99,30.20,30.30,30.20,30.26,30.55,30.48,30.64,30.53,30.46,30.36,30.45,30.13,29.95,30.25,30.11,29.81,29.70,29.80,29.89,29.30,29.42,29.59,29.03,28.89,28.97,29.09,28.23,28.62,29.05,28.24,28.13,28.50,28.73,28.08,27.77,28.33,27.96,27.43,27.38,28.00,27.77,27.08,26.95,26.90,27.42,27.33,27.35,27.70,27.78,27.36,27.48,28.18,28.13,27.79,28.36,28.70,28.54,28.41,28.97,29.07,28.12,28.69,28.52,28.19,28.19,27.97,27.55,27.56,27.43,27.39,27.09,26.93,27.12,27.20,26.55,27.05,27.42,26.57,26.07,27.26,27.41,26.89,27.12,27.77,28.50,28.23,27.69,27.57,28.11,27.68,27.15,27.15,28.12,27.50,26.86,27.31,27.49,27.34,27.02,27.70,27.35,27.09,27.68,28.21,27.84,28.15,28.34,28.50,28.81,29.22,29.34,29.24,28.93,29.56,28.92,28.39,29.10,29.23,28.43,28.59,29.18,29.47,29.07,28.25,28.59,28.91,27.96,27.67,28.86,28.87,28.11,28.63,29.33,28.84,29.37,29.25,29.35,29.72,29.86,29.25,29.75,29.53,29.12,29.72,29.43,29.17,29.30,29.20,28.62,28.68,28.97,27.91,28.57,28.27,28.16,27.24,27.52,28.07,27.57,27.64,26.67,27.38,27.23,27.19,27.16,26.94,27.71,27.33,27.15,28.02,28.03,27.84,28.16,28.52,28.28,28.39,28.80,29.07,29.29,29.26,29.65,29.09,29.29,28.68,29.08,29.03,28.26,28.26,28.73,28.38,27.78,28.01,28.26,27.63,27.18,27.89,27.79,27.29,27.33,28.26,27.70,27.45,28.06,28.40,28.85,28.85,27.96,28.81,29.06,28.40,28.12,29.12,29.18,28.72,29.00,29.30,29.09,28.39,28.91,29.46,29.20,28.92,29.45,29.67,29.32,29.52,29.58],[29.01,28.54,27.57,27.55,26.64,25.68,24.77,24.23,23.16,21.84,21.11,20.75,19.63,19.56,18.98,18.51,16.87,15.17,13.73,11.17,10.79,9.63,10.26,10.17,8.72,7.73,5.92,5.96,5.48,4.48,4.79,4.96,4.16,3.81,4.13,4.23,3.63,3.61,3.79,4.08,3.85,3.45,3.79,4.16,3.68,3.66,4.05,4.05,3.72,3.85,4.49,4.24,4.00,4.65,5.14,4.82,5.53,5.53,5.65,5.14,5.78,5.61,4.90,5.13,5.69,5.11,4.44,5.23,5.61,4.89,4.57,5.66,5.63,4.63,5.44,6.02,5.57,5.38,6.31,6.67,5.98,7.03,6.70,7.09,6.36,5.95,6.02,5.60,4.99,4.45,4.58,5.40,5.21,4.66,5.37,5.95,5.31,5.42,6.30,6.46,6.27,7.61,7.50,7.04,7.38,7.47,6.69,6.50,6.97,6.90,6.15,6.82,7.00,6.20,6.69,7.29,6.65,6.73,5.77,5.69,6.36,6.07,4.85,5.25,6.16,5.28,4.76,5.32,5.40,4.58,5.05,4.60,4.93,5.08,5.64,5.17,5.72,5.25,5.16,5.80,5.57,5.77,5.63,6.22,5.87,5.02,5.41,6.00,5.32,5.05,5.76,6.07,5.45,4.97,4.78,5.01,4.63,4.18,4.21,4.57,4.06,3.92,4.44,4.27,3.72,3.92,4.48,4.22,3.68,3.95,3.60,3.21,2.69,3.08,2.61,2.47,3.01,2.92,2.40,3.05,3.47,3.18,3.18,3.58,3.99,3.91,3.94,4.32,4.52,4.53,4.82,5.14,5.69,5.54,6.57,5.96,5.58,5.38,5.39,4.93,4.75,4.68,4.38,4.15,4.20,4.02,3.59,3.55,3.68,3.36,2.74,3.25,3.28,2.90,2.59,3.08,3.15,2.66,2.97,3.37,3.23,2.90,3.23,3.96,3.54,3.72,4.24,4.55,4.39,4.38,3.89,4.25,4.07,3.22,3.44,3.77,3.20,2.66,3.12,3.05,2.32,2.21,2.80,2.40,1.72,2.03,2.56,2.76,2.72,3.33,3.42,3.70,3.02,2.90,3.43,3.17,2.56,2.85,3.26,2.73,2.18,2.94,3.01,2.40,2.60,3.30,3.08,2.64,3.12,3.73,3.39,3.32,2.90,2.96,2.93,2.52,2.44,2.67,2.47,1.94,2.33,2.51,2.13,1.84,2.38,2.39,1.97,2.28,2.69,2.71,2.51,2.98,2.96,2.40,2.01,2.47,1.71,1.82,2.64,2.35,1.61,2.24,2.79,2.25,2.52,2.36,2.12,1.98,1.72,1.42,1.40,1.41,1.13,0.85,0.77,0.98,1.33,1.71,1.95,2.46,2.81,3.04,3.42,4.12,3.59,4.49,4.58,4.37,4.98,5.22,4.89,5.11,5.60,5.82,5.74,6.60,6.12,5.80,6.35,6.51,5.69,5.75,6.40,6.05,5.48,5.51,4.79,4.79,4.96,4.69,4.03,4.28,4.27,3.71,3.57,3.70,3.56,2.98,3.09,3.43,3.19,2.37,2.95,3.29,3.45,3.08,3.83,3.73,3.26,3.81,4.32,4.17,4.35,4.85,5.17,4.82,5.21,5.82,5.84,5.78,6.30,6.65,6.64,6.84,7.31,7.50,8.45,7.79,6.88,6.82,7.27,6.88,6.22,6.38,6.21,5.65,5.08,5.79,5.92,5.00,5.19,5.48,4.74,4.27,4.98,5.11,4.49,4.73,5.41,5.01,4.54,5.34,5.63,5.09,5.03,5.89,5.86,5.21,5.77,6.62,6.27,6.06,5.63,6.09,6.32,5.83,5.82,6.47,6.20,5.64,6.24,6.78,6.13,5.94,6.83,7.13,6.59,6.64,7.51,7.54,6.54,6.84,7.15,6.43,5.97,6.00,5.94,5.31,5.31,5.56,5.28,4.69,4.89,5.07,4.71,4.30,4.64,4.76,4.19,3.99,4.72,4.68,4.11,4.61,4.96,4.62,3.73,4.29,4.30,3.63,3.60,4.19,3.87,3.56,3.78,4.16,3.79,3.66,4.16,4.45,4.14,4.37,4.93,4.96,4.78,5.34,5.88,5.66,6.04,6.82,6.95,7.36,7.01,7.42,6.91,5.94,6.50,6.66,5.63,5.34,5.84,5.87,5.05,4.46,4.54,5.05,4.61,4.56,4.99,5.43,5.27,5.47,6.15,6.41,7.22,7.69,7.73,8.69,8.64,8.31,9.39,9.26,8.88,10.17,10.48,10.19,10.71,10.52,9.45,9.75,10.22,9.44,10.36,10.76,10.00,8.88,9.58,9.46,8.38,7.69,7.17,6.61,7.37,7.32,6.73,6.74,7.63,7.33,6.53,7.12,7.93,7.42,7.29,7.85,8.24,7.45,7.98,8.80,9.07,8.34,9.11,8.93,9.24,8.05,9.61,9.74,8.27,8.78,9.91,9.00,8.48,9.54,10.31,9.01,9.21,10.45,10.29,9.20,10.16,11.17,10.58,9.97,10.85,11.90,12.50,12.65,10.86,11.45,12.85,11.41,10.65,12.00,12.54,11.42,10.64,11.98,11.94,10.47,10.60,12.10,11.22,9.86,11.03,11.93,10.82,10.21,11.30,31.31,31.17,31.06,30.97,30.93,30.84,30.85,30.84,30.81,30.78,30.83,30.86,30.68,30.72,30.70,30.71,30.53,30.38,30.44,29.94,29.76,29.83,30.19,30.27,30.29,30.46,30.12,30.28,30.16,29.78,29.72,30.07,29.82,29.49,29.52,29.79,29.49,29.35,29.74,29.66,29.18,29.10,29.33,29.24,28.90,29.13,29.16,28.75,28.50,28.88,29.04,28.59,28.39,29.03,29.13,28.69,29.31,29.30,29.40,28.48,29.47,29.61,28.87,29.13,29.61,29.37,29.05,29.70,29.88,29.57,29.67,29.95,29.82,29.80,30.03,30.24,30.01,30.04,30.40,30.31,30.21,30.46,30.26,30.50,30.43,30.16,30.29,30.10,30.07,29.56,29.65,29.96,29.79,29.30,29.88,30.00,29.65,29.68,30.02,30.06,29.91,30.31,30.18,30.08,30.27,30.23,29.92,29.80,30.19,30.20,29.84,30.20,30.23,29.88,30.05,30.30,30.15,30.31,30.11,30.16,30.06,29.82,29.50,29.72,29.80,29.25,29.02,29.64,29.38,28.48,28.84,28.23,28.64,28.60,29.18,28.63,28.99,28.16,28.02,28.27,27.75,28.15,27.65,28.17,28.24,27.29,27.62,28.28,28.07,27.84,28.38,28.97,29.00,28.60,28.89,28.66,27.71,28.18,28.70,28.23,27.59,28.21,28.43,28.34,27.75,28.11,28.56,28.02,27.62,28.14,27.74,27.68,27.99,28.45,28.51,28.07,28.19,28.51,28.15,28.07,28.21,28.46,27.84,27.52,28.41,27.91,27.53,27.69,28.25,27.40,27.34,27.79,28.12,27.32,27.30,27.52,27.59,27.44,27.41,27.23,27.01,27.45,27.12,27.37,27.11,27.05,27.31,27.30,26.95,26.97,26.96,27.42,27.24,27.29,27.47,27.52,27.36,27.32,27.73,27.69,27.43,27.90,28.36,27.83,27.89,28.33,28.73,28.69,28.54,29.14,29.05,29.10,28.65,28.37,28.76,28.83,27.80,28.26,28.73,28.64,27.27,28.29,28.78,28.36,27.82,28.52,28.57,28.98,28.95,29.25,29.01,29.42,28.87,28.88,28.99,29.13,28.77,28.57,29.18,28.92,28.39,28.57,28.96,28.68,28.39,28.73,28.84,28.30,28.65,29.09,28.88,29.09,28.76,29.37,29.27,28.88,28.92,29.21,28.93,28.57,29.15,29.21,28.79,28.80,29.20,29.08,28.81,28.86,29.48,29.27,29.24,29.32,29.27,28.84,28.69,28.92,28.41,28.77,28.90,28.54,28.76,28.87,29.14,28.49,29.22,29.23,28.82,28.71,28.77,28.72,28.50,28.39,28.50,27.92,27.02,28.12,27.76,27.39,28.35,28.54,28.69,29.30,29.63,29.85,29.25,29.88,29.81,29.45,29.98,30.06,30.01,29.69,30.00,30.09,30.18,30.39,30.46,30.06,30.17,30.36,30.19,29.94,30.42,30.37,30.19,30.03,29.63,29.70,29.69,29.53,29.21,29.54,29.45,28.99,28.90,29.42,29.20,28.75,28.43,29.02,28.65,27.70,27.75,28.52,27.98,27.94,28.51,28.70,28.86,28.70,29.00,29.15,29.23,29.27,29.52,29.34,29.69,29.93,29.83,29.98,30.12,30.20,30.10,30.20,30.60,30.48,30.67,30.54,30.39,30.34,30.49,30.16,29.97,30.30,30.11,29.84,29.75,29.87,29.96,29.44,29.55,29.69,29.27,29.12,29.14,29.31,28.55,28.97,29.21,28.57,28.59,28.65,28.92,28.44,28.12,28.40,28.48,27.69,27.85,28.45,28.25,27.51,27.51,27.61,27.98,27.75,27.91,28.02,28.16,27.81,27.80,28.39,28.46,28.03,28.50,28.80,28.78,28.56,29.00,29.09,28.40,28.76,28.59,28.54,28.42,28.02,27.93,27.99,27.74,27.79,27.77,27.35,27.58,27.48,27.02,27.45,27.56,26.98,26.39,27.84,27.97,27.28,26.94,27.55,28.43,28.34,27.86,27.94,28.36,27.96,27.30,27.74,28.23,27.77,26.91,27.73,27.72,27.58,27.41,28.00,27.57,27.60,27.94,28.55,28.10,28.51,28.43,28.75,28.89,29.22,29.35,29.33,28.97,29.59,29.08,28.56,29.12,29.21,28.78,28.85,29.23,29.52,29.16,28.59,28.85,29.13,28.36,28.14,29.19,29.16,28.42,28.91,29.54,29.06,29.52,29.33,29.52,29.78,29.86,29.31,29.84,29.53,29.23,29.83,29.61,29.37,29.48,29.26,28.90,28.79,29.14,28.21,28.76,28.40,28.48,27.36,27.72,28.30,27.96,28.04,27.42,27.78,27.85,27.62,27.69,27.49,27.90,27.56,27.51,28.28,28.14,27.97,28.24,28.71,28.38,28.41,28.90,29.24,29.33,29.37,29.66,29.21,29.30,28.70,29.11,29.03,28.34,28.29,28.75,28.55,28.10,28.17,28.34,27.84,27.45,28.01,27.93,27.50,27.62,28.29,27.87,27.69,28.23,28.47,28.90,28.96,28.10,28.96,29.16,28.50,28.25,29.27,29.27,28.80,29.12,29.44,29.15,28.59,29.12,29.56,29.35,29.04,29.59,29.69,29.45,29.57,29.77],[29.07,28.57,27.68,27.68,26.86,25.83,24.95,24.96,23.65,22.09,21.72,21.56,19.92,19.77,19.35,18.91,16.81,15.41,13.52,11.49,10.91,10.00,10.10,10.18,8.71,7.84,5.94,6.04,5.68,4.81,5.08,5.36,4.71,4.32,4.50,4.75,4.06,3.89,4.21,4.33,4.09,3.69,4.19,4.20,3.91,3.75,4.23,4.17,3.77,4.11,4.51,4.19,4.05,4.66,5.05,4.67,5.48,5.40,5.64,5.06,5.59,5.50,4.75,5.03,5.71,5.19,4.50,5.31,5.65,5.09,4.85,5.81,5.75,5.01,5.65,6.27,5.79,5.62,6.46,6.71,6.31,7.00,6.74,6.98,6.45,6.11,6.15,5.87,5.22,4.80,4.88,5.66,5.45,5.00,5.60,6.00,5.50,5.51,6.26,6.42,6.19,7.50,7.49,6.91,7.14,7.10,6.55,6.37,6.73,6.71,6.07,6.63,6.68,6.08,6.53,7.02,6.51,6.63,5.85,5.80,6.38,6.09,5.03,5.47,6.03,5.23,4.64,5.38,5.42,4.54,5.00,4.53,4.98,5.01,5.67,5.15,5.74,5.27,4.88,5.76,5.32,5.69,5.39,5.93,5.78,4.73,5.09,5.71,5.13,4.95,5.52,5.76,5.25,4.72,4.62,4.87,4.46,3.99,4.17,4.44,3.89,3.78,4.37,4.21,3.62,3.93,4.38,4.25,3.76,4.08,3.73,3.41,2.83,3.23,2.84,2.64,3.10,3.11,2.70,3.01,3.41,3.31,3.25,3.55,3.80,3.82,3.85,4.29,4.38,4.48,4.61,4.77,5.39,5.34,6.47,5.81,5.44,5.25,5.22,4.72,4.72,4.70,4.38,3.99,4.11,4.23,3.57,3.49,3.76,3.54,2.86,3.17,3.40,2.96,2.67,3.17,3.26,2.65,2.91,3.41,3.32,3.04,3.33,3.88,3.61,3.73,4.23,4.44,4.27,4.27,3.84,4.03,3.71,3.24,3.39,3.37,2.92,2.61,2.89,2.68,2.09,2.03,2.40,1.98,1.48,1.68,2.09,2.18,2.33,3.09,3.17,3.38,2.74,2.53,3.26,3.17,2.42,2.80,3.30,2.87,2.42,3.15,3.30,2.79,2.83,3.44,3.33,2.83,3.21,3.86,3.69,3.69,3.25,3.42,3.39,2.91,2.89,3.06,2.89,2.40,2.62,2.82,2.37,2.13,2.54,2.49,1.96,2.12,2.67,2.53,2.23,2.61,2.57,2.05,1.63,1.91,1.34,1.47,2.09,1.93,1.47,2.04,2.32,1.96,2.48,2.51,2.20,1.97,1.81,1.76,1.51,1.29,1.26,1.20,0.94,0.76,0.89,1.21,1.49,1.80,2.15,2.40,2.89,3.40,2.97,3.49,3.69,3.57,4.16,4.23,4.07,4.22,4.56,4.89,4.83,5.53,5.23,4.88,5.32,5.56,4.97,4.90,5.62,5.32,4.88,4.85,4.37,4.25,4.26,4.01,3.62,3.63,3.59,3.27,2.97,3.27,3.20,2.61,2.56,2.89,2.82,1.98,2.59,2.93,3.18,2.79,3.49,3.35,2.96,3.52,3.81,3.63,3.83,4.15,4.37,4.16,4.44,5.03,4.94,4.87,5.43,5.72,5.46,5.72,6.26,6.32,7.21,6.57,5.83,5.74,6.10,5.76,5.22,5.34,5.24,4.69,4.23,4.89,5.07,4.19,4.45,4.78,4.15,3.85,4.44,4.59,4.09,4.33,5.06,4.67,4.29,5.00,5.46,4.81,4.69,5.69,5.83,5.19,5.64,6.48,6.34,5.99,5.55,6.21,6.37,5.71,5.69,6.54,6.17,5.50,6.24,6.63,5.97,5.80,6.61,6.84,6.21,6.35,7.06,6.96,6.28,6.65,6.86,6.29,5.72,6.00,5.95,5.08,5.06,5.46,5.23,4.64,4.85,4.94,4.65,4.27,4.72,4.74,4.06,3.93,4.65,4.67,3.99,4.42,4.85,4.23,3.58,4.19,4.12,3.28,3.43,4.14,3.60,3.20,3.75,4.16,3.80,3.62,4.26,4.40,4.24,4.41,4.64,4.63,4.60,4.93,5.67,5.40,5.99,6.39,6.47,6.83,6.48,6.76,6.35,5.70,6.06,6.13,5.15,4.98,5.60,5.51,4.75,4.17,4.14,4.62,4.38,4.32,4.59,5.06,4.91,4.99,5.71,5.97,6.65,7.08,7.20,7.92,7.85,7.75,8.65,8.71,8.38,9.44,10.01,9.44,10.01,9.59,8.94,9.35,9.63,8.86,9.59,10.14,9.14,8.62,9.20,8.83,8.22,7.46,7.06,6.41,7.25,7.21,6.60,6.56,7.41,7.13,6.34,6.93,7.64,7.20,7.05,7.56,7.82,7.20,7.55,8.41,8.65,7.98,8.48,8.46,8.79,8.04,8.97,9.16,8.04,8.61,9.33,8.60,8.34,9.14,9.71,8.68,9.04,9.73,9.66,8.92,9.68,10.46,10.10,9.64,10.24,11.28,11.58,11.65,10.28,10.63,11.91,10.78,10.06,11.29,11.51,10.74,10.24,11.22,11.05,10.14,10.21,11.31,10.66,9.77,10.30,10.97,10.32,9.88,10.66,31.37,31.24,31.14,31.08,31.04,30.90,30.92,30.99,30.92,30.79,30.91,30.96,30.73,30.84,30.79,30.81,30.59,30.43,30.48,29.87,29.96,29.85,30.06,30.17,30.24,30.45,30.15,30.34,30.19,29.93,29.79,30.13,30.01,29.63,29.59,29.93,29.61,29.25,29.80,29.70,29.13,28.94,29.29,29.08,28.79,28.92,29.11,28.66,28.40,28.85,28.97,28.39,28.21,28.93,29.10,28.54,29.30,29.33,29.31,28.42,29.46,29.68,28.92,29.14,29.74,29.41,28.99,29.78,29.96,29.63,29.71,29.99,29.84,29.87,30.10,30.23,29.96,30.07,30.35,30.25,30.23,30.40,30.23,30.46,30.38,30.21,30.30,30.12,30.14,29.66,29.77,30.10,29.89,29.43,29.86,30.11,29.73,29.74,30.06,30.15,29.96,30.36,30.12,30.08,30.24,30.15,29.83,29.83,30.11,30.24,29.86,30.19,30.19,29.91,30.09,30.24,30.15,30.29,30.16,30.21,30.08,29.93,29.61,29.76,29.89,29.34,28.96,29.60,29.40,28.45,28.75,28.15,28.51,28.44,29.10,28.48,28.90,27.91,27.53,27.92,27.34,27.90,27.48,28.04,28.08,26.91,27.32,28.34,28.00,27.58,28.28,28.96,28.96,28.44,28.96,28.66,27.47,27.95,28.51,28.02,27.00,28.02,28.23,27.88,27.24,27.75,28.26,27.69,27.32,28.03,27.60,27.32,27.93,28.10,28.42,27.81,27.72,28.12,28.01,27.44,27.75,28.11,27.50,26.92,28.04,27.57,27.04,27.26,28.07,27.00,26.92,27.44,27.90,27.08,27.33,27.25,27.34,27.17,27.13,26.81,26.53,27.12,26.97,27.06,26.47,26.68,27.14,26.88,26.57,26.84,26.74,26.85,27.17,27.14,27.11,27.19,27.32,27.13,27.37,27.51,27.62,27.85,28.14,27.87,28.02,28.42,28.82,28.70,28.74,29.24,29.09,29.25,28.73,28.35,28.92,28.93,27.87,28.25,28.81,28.70,27.41,28.41,28.82,28.31,27.94,28.65,28.61,29.16,29.03,29.47,29.32,29.62,29.14,28.96,29.21,29.44,28.87,28.65,29.36,29.08,28.35,28.59,29.12,28.65,28.40,28.73,28.83,28.03,28.50,29.05,28.83,29.10,28.64,29.36,29.26,28.74,28.77,29.26,28.97,28.44,29.12,29.34,28.84,28.75,29.40,29.16,28.95,28.97,29.63,29.25,29.31,29.44,29.40,28.96,28.82,29.05,28.41,28.95,28.95,28.59,28.83,28.95,29.13,28.43,29.22,29.27,28.75,28.53,28.81,28.53,28.23,28.38,28.64,27.88,27.80,27.82,27.89,27.30,28.41,28.71,28.83,29.44,29.76,30.00,29.40,29.92,29.89,29.59,29.98,30.08,29.99,29.70,30.02,30.10,30.16,30.46,30.45,30.03,30.12,30.47,30.21,29.99,30.50,30.49,30.32,30.08,29.81,29.88,29.64,29.51,29.32,29.67,29.48,29.14,29.04,29.56,29.37,28.97,28.68,29.06,28.64,28.03,28.10,28.64,28.24,27.75,28.41,28.83,28.93,28.78,29.11,29.32,29.23,29.37,29.61,29.41,29.71,30.02,29.89,29.94,30.17,30.32,30.14,30.23,30.66,30.49,30.70,30.54,30.43,30.33,30.48,30.17,29.99,30.29,30.11,29.89,29.87,30.03,30.06,29.62,29.70,29.83,29.33,29.25,29.34,29.37,28.51,29.03,29.35,28.59,28.57,28.82,29.04,28.32,28.25,28.50,28.43,27.86,27.81,28.44,28.23,27.61,27.44,27.33,27.88,27.84,27.66,27.91,28.09,27.71,27.55,28.27,28.38,27.92,28.31,28.72,28.63,28.54,28.94,29.12,28.33,28.71,28.48,28.33,28.15,27.83,27.58,27.68,27.39,27.47,27.35,27.07,27.18,27.46,27.05,27.38,27.63,27.21,26.64,27.65,28.05,27.69,27.41,28.24,28.66,28.69,28.18,28.05,28.67,28.12,27.61,27.59,28.38,27.70,26.84,27.45,27.70,27.26,27.02,27.72,27.31,27.14,27.55,28.11,27.92,28.30,28.26,28.69,29.00,29.32,29.43,29.37,28.97,29.75,29.12,28.57,29.16,29.36,28.70,28.69,29.29,29.68,29.28,28.63,28.98,29.25,28.18,27.90,29.23,29.07,28.31,28.80,29.56,29.22,29.62,29.39,29.58,29.87,30.06,29.44,29.91,29.62,29.30,29.91,29.52,29.39,29.46,29.31,28.83,28.64,28.99,27.68,28.70,28.35,28.35,27.33,27.62,28.17,27.75,27.73,26.91,27.55,27.40,27.30,27.37,27.18,27.68,27.38,27.38,28.04,27.99,27.82,28.05,28.60,28.22,28.31,28.89,29.25,29.32,29.40,29.70,29.20,29.38,28.91,29.22,29.13,28.40,28.59,28.79,28.39,28.08,28.30,28.22,27.60,27.31,27.93,27.74,27.55,27.57,28.17,27.82,27.58,28.08,28.39,28.80,28.76,28.02,28.84,28.99,28.47,28.23,29.17,29.11,28.69,28.95,29.33,29.06,28.36,28.98,29.51,29.19,28.91,29.53,29.62,29.44,29.55,29.75],[29.13,28.55,27.44,27.42,26.51,25.64,24.81,24.69,23.47,22.14,21.91,21.53,20.04,19.84,19.20,18.67,17.04,15.48,13.78,11.71,10.99,10.89,10.80,10.87,9.48,8.85,7.47,7.22,6.98,6.24,6.41,6.57,5.62,5.20,5.63,5.59,4.84,4.55,4.85,5.20,4.48,4.18,4.85,5.09,4.45,4.54,5.31,5.22,4.76,5.21,6.01,5.61,5.44,6.34,6.82,6.41,7.01,7.00,6.98,6.34,6.89,7.02,6.27,6.21,6.93,6.67,5.91,6.49,7.03,6.47,6.20,7.00,7.34,6.42,6.69,7.56,7.18,6.82,7.74,8.06,7.49,8.39,8.12,8.59,8.06,7.70,7.65,7.44,6.72,6.14,6.49,7.25,6.92,6.59,7.19,7.87,7.20,7.13,8.14,7.94,7.86,9.14,9.24,8.91,8.98,8.97,8.15,8.28,8.57,8.67,7.77,8.51,8.62,8.23,8.48,8.96,8.32,8.27,7.66,7.46,8.12,7.92,6.70,7.17,8.15,7.14,6.39,7.32,7.44,6.32,6.82,6.10,6.53,6.76,7.17,6.75,7.12,6.42,6.00,6.86,6.42,6.61,6.15,6.72,6.50,5.54,5.80,6.57,5.98,5.59,6.14,6.54,6.08,5.23,5.21,5.72,5.35,4.46,5.06,5.49,4.56,4.54,5.55,5.33,4.52,5.05,5.95,5.49,4.91,5.53,4.94,4.27,3.80,4.10,3.58,3.27,3.74,3.57,3.11,3.63,3.92,3.63,3.58,3.90,4.10,4.17,4.23,4.78,4.69,4.77,5.06,5.40,5.85,5.91,7.10,6.44,6.12,5.89,5.84,5.25,5.11,5.33,4.86,4.42,4.66,4.75,4.02,4.00,4.48,4.21,3.43,3.98,4.31,3.68,3.34,4.14,4.27,3.43,3.90,4.69,4.32,3.87,4.80,5.20,4.75,4.97,5.69,5.95,5.56,5.76,5.03,5.08,5.07,4.22,4.22,4.03,3.54,3.17,3.18,2.94,2.45,2.33,2.38,1.90,1.51,1.74,1.78,2.12,2.47,3.02,3.16,3.61,2.99,2.67,3.54,3.54,2.76,3.22,3.99,3.47,2.93,3.98,4.20,3.42,3.68,4.64,4.48,3.91,4.75,5.35,5.12,4.93,4.30,4.46,4.48,3.84,3.60,3.95,3.70,3.11,3.33,3.51,3.03,2.67,3.22,3.21,2.51,2.81,3.37,3.18,2.90,3.21,3.04,2.45,1.73,2.30,1.60,1.93,2.71,2.42,1.85,2.75,2.89,2.35,3.00,3.26,2.94,2.36,2.33,2.30,1.99,1.56,1.64,1.92,1.41,0.95,0.76,0.92,1.30,1.73,1.91,2.33,2.83,3.37,2.86,3.22,3.40,3.41,3.78,3.86,3.86,4.11,4.43,4.65,4.74,5.67,5.47,4.97,5.95,5.94,5.18,5.34,6.14,5.84,5.44,5.55,4.97,4.65,4.49,4.35,3.91,3.75,3.70,3.34,3.00,3.06,3.09,2.53,2.37,2.58,2.61,1.76,2.50,2.96,3.45,3.11,3.99,3.56,3.16,3.97,4.39,3.80,4.01,4.82,4.96,4.27,5.09,5.78,5.37,5.28,6.17,6.38,6.14,6.42,6.95,6.94,7.53,6.81,6.30,5.94,6.35,6.24,5.46,5.31,5.28,4.87,4.26,4.96,5.23,4.39,4.62,5.15,4.62,4.04,4.83,5.11,4.48,4.78,5.41,5.16,4.61,5.57,5.83,5.45,5.31,6.29,6.31,5.80,6.24,7.18,7.09,6.88,6.39,6.95,7.28,6.41,6.83,7.50,6.91,6.37,7.26,7.61,6.80,6.63,7.88,7.88,7.24,7.52,8.48,8.42,7.54,8.00,8.27,7.50,6.97,7.14,7.16,6.20,6.09,6.37,6.25,5.45,5.61,5.80,5.27,4.74,5.22,5.29,4.63,4.38,5.11,5.16,4.49,4.80,5.30,4.87,4.01,4.50,4.46,3.59,3.71,4.42,4.13,3.67,4.30,4.69,4.44,4.34,4.97,5.32,5.17,5.32,5.92,6.08,5.96,6.53,7.08,6.82,7.27,7.84,7.92,8.40,8.02,8.26,7.63,6.98,7.47,7.35,6.38,6.44,6.80,6.49,5.72,5.13,4.88,5.51,5.35,5.02,5.40,6.30,5.90,5.85,6.63,7.01,7.68,8.22,8.61,9.28,9.42,9.38,10.54,10.34,10.04,11.33,11.69,11.10,11.71,11.29,10.34,10.57,11.20,10.29,11.27,11.75,10.58,9.93,10.59,10.25,9.35,8.59,8.10,7.37,8.22,8.38,7.66,7.71,8.62,8.27,7.54,8.26,8.91,8.50,8.34,8.89,9.24,8.50,8.97,9.94,9.99,9.31,9.80,9.84,10.03,9.17,10.25,10.49,9.21,9.75,10.95,10.09,9.52,10.46,11.35,10.07,10.17,11.44,11.10,10.13,10.94,12.15,11.50,10.95,11.72,12.88,13.19,13.39,11.73,11.97,13.64,12.22,11.60,12.78,13.31,12.46,11.71,12.89,12.87,11.57,11.52,13.02,12.31,11.01,11.80,12.79,11.82,11.18,12.03,31.35,31.25,31.10,31.06,30.99,30.88,30.89,30.90,30.87,30.80,30.90,30.93,30.80,30.76,30.73,30.76,30.56,30.40,30.42,29.88,29.94,29.85,30.13,30.26,30.31,30.41,30.25,30.35,30.29,30.03,29.86,30.17,30.08,29.57,29.77,29.89,29.68,29.33,29.80,29.73,29.32,29.15,29.32,29.22,28.83,28.94,29.19,28.80,28.45,28.98,29.21,28.49,28.57,29.22,29.38,28.78,29.48,29.41,29.46,28.60,29.59,29.70,29.02,29.22,29.74,29.55,29.13,29.84,29.98,29.69,29.80,30.04,30.04,29.97,30.16,30.34,30.22,30.21,30.41,30.38,30.34,30.50,30.36,30.53,30.47,30.32,30.34,30.23,30.11,29.67,29.84,30.15,29.94,29.53,29.92,30.15,29.82,29.87,30.16,30.17,30.05,30.34,30.19,30.17,30.20,30.13,29.95,29.90,30.08,30.21,29.88,30.12,30.20,30.02,30.12,30.26,30.18,30.31,30.15,30.15,30.10,30.07,29.64,29.90,29.98,29.59,29.16,29.82,29.61,28.66,29.07,28.24,28.56,28.61,29.22,28.72,28.95,28.17,28.04,28.25,27.82,28.19,27.70,28.35,28.47,27.19,27.47,28.59,28.28,27.95,28.62,29.20,29.29,28.73,29.21,28.99,27.72,28.13,28.75,28.31,27.41,28.11,28.50,28.24,27.40,28.01,28.69,27.96,27.49,28.41,27.98,27.46,27.95,28.41,28.57,27.77,28.00,28.47,28.16,27.56,28.04,28.57,27.89,27.14,28.46,28.08,27.45,27.62,28.28,27.36,27.25,27.76,28.24,27.40,27.60,27.61,27.65,27.59,27.26,27.06,26.97,27.30,27.17,27.54,26.96,26.90,26.93,27.17,26.85,27.03,26.89,27.01,27.21,27.14,27.22,27.41,27.33,26.92,27.77,27.90,27.62,28.15,28.61,28.08,28.20,28.78,29.20,29.16,29.12,29.44,29.44,29.54,28.92,28.65,29.15,29.09,27.91,28.34,28.92,28.86,27.47,28.44,29.03,28.24,27.99,28.66,28.40,29.08,29.04,29.50,29.38,29.59,29.22,28.91,29.26,29.56,28.93,28.81,29.41,29.27,28.44,28.97,29.23,28.81,28.52,29.18,28.94,28.43,28.92,29.42,28.99,29.21,28.85,29.36,29.28,28.88,28.76,29.18,29.07,28.54,29.12,29.36,28.95,28.88,29.41,29.33,28.92,28.97,29.63,29.47,29.39,29.44,29.39,29.01,28.74,28.93,28.47,28.83,29.01,28.51,28.73,29.02,29.13,28.62,29.28,29.26,28.84,28.77,28.87,28.64,28.36,28.20,28.47,27.62,27.54,27.85,27.35,27.18,28.17,28.36,28.50,29.25,29.33,29.85,29.35,29.96,29.76,29.59,30.07,30.23,30.12,29.92,30.16,30.27,30.33,30.55,30.49,30.17,30.28,30.48,30.26,30.09,30.51,30.48,30.28,30.25,30.00,29.88,29.84,29.74,29.56,29.79,29.72,29.33,28.94,29.60,29.25,28.96,28.69,28.87,28.29,27.86,27.50,28.29,27.83,27.90,28.39,28.84,29.09,29.01,29.23,29.25,29.48,29.55,29.79,29.60,29.98,30.16,30.08,30.09,30.28,30.28,30.26,30.33,30.64,30.54,30.72,30.64,30.49,30.48,30.58,30.28,30.15,30.41,30.26,30.00,29.93,30.08,30.14,29.66,29.61,29.80,29.39,29.03,29.08,29.19,28.50,28.78,29.12,28.55,28.59,28.57,28.82,28.27,28.25,28.44,28.34,27.72,27.68,28.38,28.36,27.71,27.38,27.50,28.22,27.69,27.84,28.15,28.38,27.96,28.03,28.61,28.59,28.21,28.47,29.02,28.92,28.58,29.09,29.25,28.50,28.97,28.66,28.66,28.22,27.97,27.92,27.77,27.55,27.82,27.70,27.18,27.55,27.42,26.90,27.46,27.45,26.94,26.57,28.25,28.14,27.34,27.16,28.34,28.36,28.60,27.77,27.82,28.28,27.79,27.90,27.77,28.30,27.70,27.16,27.68,27.75,27.17,27.30,28.06,27.77,27.49,27.91,28.61,28.19,28.49,28.57,29.06,29.28,29.37,29.47,29.39,29.14,29.64,29.35,28.58,29.26,29.47,29.01,29.02,29.50,29.78,29.35,28.69,29.10,29.30,28.57,27.97,29.23,29.34,28.62,28.83,29.64,29.12,29.71,29.46,29.71,29.99,29.99,29.45,29.94,29.69,29.46,29.93,29.61,29.58,29.60,29.43,28.88,28.74,29.26,28.20,29.03,28.78,28.78,27.89,28.12,28.64,28.12,28.12,27.58,27.87,27.78,27.89,27.80,27.71,28.00,27.90,27.94,28.30,28.28,28.25,28.19,28.70,28.48,28.53,29.01,29.34,29.50,29.46,29.81,29.39,29.61,29.10,29.39,29.43,28.57,28.66,29.08,28.72,28.23,28.39,28.71,28.27,27.73,28.30,28.42,28.12,28.23,28.78,28.42,28.01,28.48,28.95,29.18,29.21,28.51,29.25,29.41,28.85,28.73,29.54,29.60,29.18,29.28,29.68,29.50,28.97,29.28,29.78,29.59,29.20,29.86,29.99,29.64,29.72,29.79],[28.84,28.51,27.57,27.50,26.62,25.71,24.67,24.59,23.33,21.72,21.29,20.92,19.54,19.61,19.15,18.71,17.09,15.41,13.59,11.23,10.47,9.98,10.34,10.33,9.08,8.26,6.43,6.24,5.85,5.27,5.39,5.50,4.95,4.56,4.89,4.98,4.34,4.18,4.45,4.90,4.42,3.92,4.43,4.70,4.20,4.09,4.61,4.61,4.17,4.48,5.04,4.70,4.24,5.04,5.44,5.00,5.77,5.77,5.94,5.44,6.01,5.97,5.28,5.55,6.07,5.70,5.08,5.74,6.20,5.52,5.36,6.26,6.25,5.43,5.99,6.66,6.02,5.88,6.75,6.99,6.36,7.25,7.00,7.37,6.76,6.34,6.39,6.10,5.65,5.14,5.34,5.94,5.72,5.36,5.80,6.31,5.99,5.76,6.58,6.70,6.67,7.88,7.96,7.34,7.33,7.28,6.90,6.62,6.89,6.86,6.17,6.84,6.82,6.33,6.82,7.17,6.52,6.71,6.11,6.00,6.49,6.20,5.24,5.62,6.21,5.42,4.94,5.48,5.57,4.82,5.29,4.61,5.17,5.28,5.74,5.39,5.78,5.47,5.29,5.92,5.75,5.79,5.55,6.03,5.85,5.15,5.36,5.95,5.54,5.17,5.79,6.06,5.55,4.99,4.96,5.31,4.84,4.28,4.62,4.94,4.21,4.19,4.81,4.69,4.11,4.34,4.88,4.54,4.15,4.34,3.98,3.69,3.36,3.67,3.32,3.16,3.49,3.46,3.27,3.50,3.90,3.66,3.65,3.83,4.04,4.11,4.14,4.54,4.66,4.68,4.90,5.08,5.71,5.67,6.69,5.91,5.61,5.34,5.33,4.98,4.81,4.74,4.50,4.16,4.35,4.25,3.77,3.74,3.91,3.61,3.18,3.51,3.50,3.14,3.02,3.39,3.37,2.80,3.16,3.51,3.30,3.04,3.46,3.78,3.49,3.65,4.24,4.34,3.87,4.02,3.72,3.69,3.40,3.10,3.12,3.00,2.52,2.36,2.52,2.22,1.94,1.87,1.97,1.54,1.33,1.54,1.47,1.68,1.98,2.46,2.57,2.85,2.32,2.10,2.82,2.85,2.28,2.57,3.03,2.87,2.40,3.00,3.17,2.93,2.94,3.49,3.45,3.09,3.39,4.02,3.89,3.84,3.60,3.71,3.60,3.11,3.13,3.32,3.04,2.86,2.90,2.96,2.60,2.44,2.80,2.59,2.11,2.31,2.69,2.39,2.16,2.40,2.28,1.89,1.42,1.64,1.28,1.70,2.15,2.19,1.92,2.23,2.58,2.41,2.84,2.99,2.74,2.46,2.33,2.29,2.14,1.86,1.76,1.87,1.59,1.25,0.96,0.76,0.88,1.17,1.50,1.68,2.11,2.61,2.26,2.63,2.86,2.87,3.27,3.31,3.27,3.31,3.65,3.94,3.79,4.41,4.27,4.05,4.36,4.61,4.14,4.04,4.75,4.47,4.06,4.05,3.66,3.54,3.55,3.37,3.16,3.08,3.02,2.66,2.41,2.60,2.45,1.97,1.92,2.12,2.23,1.46,2.11,2.37,2.63,2.34,3.00,2.80,2.42,2.92,3.16,2.97,3.20,3.49,3.64,3.37,3.81,4.22,4.19,4.12,4.60,4.94,4.52,4.69,5.29,5.30,5.79,5.46,4.80,4.68,5.06,4.68,4.29,4.33,4.32,3.83,3.50,4.06,4.23,3.56,3.83,4.03,3.57,3.27,3.79,4.00,3.63,4.06,4.42,4.25,3.90,4.63,4.76,4.36,4.35,5.18,5.08,4.81,5.24,5.80,5.68,5.60,5.20,5.71,5.87,5.11,5.34,5.99,5.51,4.95,5.64,5.98,5.23,5.25,6.07,6.16,5.54,5.81,6.41,6.40,5.71,6.19,6.37,5.96,5.42,5.48,5.58,4.95,4.86,5.08,4.95,4.47,4.45,4.62,4.34,3.89,4.37,4.46,3.83,3.67,4.23,4.41,3.77,4.13,4.61,4.53,3.31,3.73,3.97,3.00,3.18,3.64,3.41,3.12,3.49,3.77,3.49,3.45,4.00,4.00,3.84,4.19,4.47,4.44,4.47,4.95,5.22,5.05,5.57,5.98,5.93,6.25,5.96,6.22,5.82,5.17,5.53,5.53,4.70,4.63,5.01,4.96,4.29,3.78,3.78,4.16,3.92,3.90,4.17,4.68,4.47,4.55,5.05,5.32,6.03,6.36,6.70,7.30,7.34,7.08,7.95,7.98,7.86,8.71,9.24,8.83,9.33,8.98,8.29,8.57,9.06,8.46,9.14,9.54,8.72,8.14,8.73,8.40,7.76,7.25,6.70,6.16,6.91,6.86,6.21,6.22,6.98,6.77,6.01,6.59,7.10,6.67,6.55,7.11,7.29,6.72,6.92,7.76,7.99,7.37,7.86,7.81,8.19,7.45,8.44,8.56,7.49,8.13,8.79,8.11,7.93,8.63,9.17,8.22,8.63,9.23,9.08,8.41,9.28,9.98,9.49,9.11,9.75,10.80,11.04,11.15,9.72,9.94,11.52,10.29,9.55,10.64,10.97,10.15,9.52,10.60,10.46,9.58,9.51,10.62,10.11,8.97,9.69,10.28,9.79,9.22,10.01,31.25,31.12,30.93,30.89,30.83,30.70,30.71,30.70,30.69,30.61,30.71,30.79,30.63,30.61,30.58,30.65,30.44,30.26,30.30,29.78,29.69,29.69,30.03,30.08,30.17,30.37,30.15,30.27,30.16,29.90,29.80,30.06,29.93,29.58,29.66,29.74,29.47,29.15,29.67,29.60,29.11,29.04,29.19,28.98,28.68,28.83,29.05,28.55,28.22,28.98,28.91,28.33,28.32,29.34,29.12,28.52,29.10,29.20,29.16,28.30,29.22,29.39,28.92,29.08,29.52,29.33,29.08,29.68,29.79,29.59,29.67,29.85,29.86,29.84,29.95,30.15,30.09,30.05,30.25,30.25,30.23,30.43,30.17,30.37,30.29,30.19,30.24,30.05,30.08,29.73,29.79,30.03,29.79,29.46,29.86,29.96,29.69,29.75,30.00,29.99,29.80,30.14,29.98,29.95,30.10,29.93,29.72,29.78,29.95,29.97,29.78,29.96,30.02,29.87,29.97,30.03,29.94,30.17,30.01,30.10,29.95,29.85,29.57,29.68,29.81,29.29,29.47,29.52,29.38,28.45,28.59,28.02,28.24,28.24,28.78,28.29,28.60,27.67,27.47,27.67,27.36,27.63,27.28,27.90,27.89,26.74,27.05,28.13,27.77,27.41,28.17,28.77,28.81,28.46,28.83,28.41,27.35,27.98,28.49,27.84,27.13,27.97,28.15,27.79,27.08,27.73,28.29,27.53,27.17,28.03,27.69,27.07,27.60,28.16,28.31,27.43,27.67,28.18,27.86,27.16,27.77,28.17,27.26,26.77,28.13,27.58,26.95,27.15,27.92,26.91,26.75,27.27,27.85,26.90,27.49,27.22,27.12,27.05,26.90,26.69,26.31,26.88,26.71,26.93,26.44,26.30,26.91,26.77,26.23,26.73,26.92,26.74,26.90,27.01,27.00,27.17,27.19,27.03,27.54,27.68,27.56,27.83,28.63,27.99,28.04,28.54,28.85,28.73,28.66,29.03,29.10,29.14,28.63,28.58,28.87,28.83,27.89,28.40,28.85,28.56,27.16,28.46,28.67,27.85,27.82,28.40,28.33,28.90,28.91,29.24,29.15,29.37,29.02,28.91,29.04,29.23,28.90,28.72,29.19,29.03,28.54,28.74,29.00,28.78,28.49,28.82,28.81,28.46,29.12,29.10,29.35,28.96,28.74,29.25,29.17,28.76,28.82,29.20,28.93,28.44,29.11,29.21,28.89,28.80,29.32,29.15,28.95,28.83,29.41,29.29,29.24,29.30,29.28,28.93,28.62,28.86,28.41,28.70,28.82,28.46,28.57,28.84,29.06,28.37,29.08,29.14,28.69,28.36,28.68,28.50,28.13,28.16,28.55,27.70,27.49,27.76,27.71,26.98,28.22,28.69,28.61,29.11,29.44,29.78,29.12,29.75,29.60,29.38,29.82,29.91,29.72,29.51,29.76,29.92,29.96,30.16,30.14,29.78,29.83,30.13,29.94,29.76,30.18,30.10,30.00,29.90,29.62,29.58,29.48,29.34,29.15,29.48,29.35,29.10,28.91,29.37,28.98,28.49,28.17,28.59,28.19,27.28,27.36,27.80,27.64,27.59,28.25,28.46,28.58,28.82,28.96,29.13,29.13,29.12,29.36,29.23,29.49,29.74,29.65,29.74,29.96,29.95,29.87,29.90,30.36,30.25,30.48,30.34,30.17,30.09,30.30,29.93,29.73,30.11,29.94,29.64,29.72,29.82,29.79,29.38,29.58,29.62,29.20,28.96,29.05,29.01,28.14,28.70,29.18,28.34,28.24,28.54,28.74,28.03,27.65,28.39,28.14,27.45,27.74,28.44,28.05,27.35,27.34,27.02,27.56,27.45,27.61,27.76,27.94,27.52,27.40,28.22,28.31,27.78,28.29,28.74,28.48,28.25,28.90,28.96,28.05,28.62,28.45,28.15,28.04,27.79,27.48,27.45,27.26,27.41,27.18,27.12,27.10,27.07,26.76,27.17,27.21,26.68,26.07,27.45,27.43,27.27,27.12,27.85,28.36,28.02,27.56,27.76,28.11,27.56,27.20,27.03,27.89,27.14,26.66,27.30,27.60,27.26,27.09,27.81,27.57,27.30,27.54,28.34,28.20,28.26,28.22,28.60,28.66,28.98,29.22,29.16,28.83,29.50,28.91,28.42,29.10,29.17,28.65,28.74,29.15,29.34,28.96,28.57,28.90,29.02,28.22,27.81,29.17,29.09,28.26,28.74,29.44,28.88,29.52,29.35,29.40,29.80,29.85,29.35,29.76,29.55,29.26,29.77,29.59,29.30,29.35,29.18,28.71,28.66,28.94,27.91,28.59,28.30,28.16,27.20,27.56,28.04,27.48,27.55,26.56,27.34,27.13,27.20,27.24,27.03,27.44,27.25,27.42,27.93,27.80,27.72,27.98,28.52,28.36,28.32,28.80,29.22,29.32,29.30,29.73,29.26,29.47,28.87,29.22,29.16,28.39,28.43,28.78,28.52,27.89,28.21,28.31,27.67,27.32,27.85,27.93,27.38,27.46,28.20,27.85,27.54,28.10,28.49,28.83,28.74,28.01,28.69,29.05,28.52,28.12,29.11,29.19,28.74,29.00,29.30,29.09,28.62,28.99,29.44,29.23,29.02,29.49,29.64,29.37,29.57,29.72],[29.08,28.68,27.66,27.58,26.80,25.73,24.79,25.09,23.40,21.75,21.59,21.36,19.45,19.44,18.90,18.37,16.57,15.34,13.43,11.51,10.97,10.24,10.16,10.29,8.84,8.18,6.47,6.20,5.90,5.35,5.43,5.60,5.00,4.72,5.00,5.03,4.48,4.32,4.52,5.00,4.58,4.08,4.61,4.82,4.30,4.23,4.69,4.62,4.11,4.54,4.94,4.60,4.24,4.92,5.37,4.83,5.55,5.59,5.77,5.30,5.88,5.88,5.05,5.45,5.99,5.55,4.99,5.73,6.12,5.46,5.47,6.22,6.10,5.54,6.00,6.53,6.07,5.88,6.75,6.88,6.46,7.20,6.83,7.19,6.61,6.35,6.36,6.03,5.59,5.32,5.34,5.89,5.71,5.39,5.70,6.24,5.91,5.65,6.46,6.74,6.60,7.78,7.90,7.28,7.29,7.30,6.73,6.55,6.89,6.80,6.07,6.73,6.76,6.18,6.69,7.12,6.49,6.61,6.04,5.88,6.43,6.10,5.23,5.58,6.12,5.39,4.89,5.43,5.40,4.65,5.03,4.46,4.93,5.01,5.56,5.18,5.60,5.44,5.27,5.84,5.72,5.69,5.57,5.91,5.67,5.08,5.36,5.85,5.41,5.20,5.80,5.91,5.61,5.14,5.14,5.31,4.85,4.42,4.64,4.95,4.28,4.23,4.77,4.64,3.99,4.24,4.65,4.44,4.05,4.21,3.97,3.88,3.42,3.70,3.48,3.35,3.69,3.65,3.51,3.73,3.97,3.86,3.81,4.00,4.28,4.25,4.28,4.63,4.86,4.89,4.99,5.17,5.61,5.75,6.60,5.94,5.59,5.37,5.47,5.17,4.92,4.87,4.65,4.30,4.42,4.38,4.01,3.87,4.06,3.85,3.43,3.63,3.65,3.44,3.22,3.50,3.50,3.04,3.17,3.56,3.35,3.17,3.43,3.69,3.35,3.60,4.00,4.08,3.76,3.75,3.51,3.43,3.28,2.92,2.94,2.88,2.60,2.43,2.34,2.30,2.01,1.89,1.81,1.56,1.34,1.40,1.21,1.30,1.61,2.14,2.26,2.65,2.18,2.09,2.64,2.70,2.23,2.49,2.89,2.86,2.49,2.94,3.15,2.98,3.00,3.53,3.53,3.14,3.45,3.96,3.87,3.92,3.62,3.85,3.74,3.23,3.35,3.44,3.17,2.97,3.01,3.04,2.64,2.51,2.83,2.63,2.16,2.22,2.72,2.25,2.10,2.24,2.09,1.73,1.31,1.39,1.28,1.74,2.02,2.17,1.96,2.16,2.63,2.60,3.00,3.13,2.91,2.63,2.46,2.37,2.29,2.01,1.92,1.99,1.84,1.40,1.26,0.90,0.76,0.85,1.12,1.38,1.86,2.41,1.99,2.41,2.63,2.57,2.94,2.93,3.01,2.93,3.26,3.46,3.47,4.11,3.93,3.60,3.98,4.22,3.74,3.70,4.28,4.14,3.76,3.74,3.44,3.34,3.22,3.00,2.94,2.85,2.68,2.45,2.23,2.30,2.27,1.99,1.88,2.13,2.04,1.50,2.15,2.25,2.73,2.38,3.07,2.78,2.42,2.84,2.99,2.80,2.93,3.28,3.36,3.09,3.48,3.81,3.72,3.65,4.03,4.36,4.12,4.27,4.77,4.84,5.46,5.00,4.37,4.25,4.64,4.24,3.80,3.95,3.93,3.47,3.19,3.76,3.85,3.24,3.50,3.82,3.30,3.11,3.73,3.96,3.49,3.78,4.46,4.16,3.80,4.41,4.88,4.36,4.32,5.06,5.28,4.79,5.18,5.80,5.74,5.64,5.28,5.78,5.91,5.22,5.35,5.94,5.60,5.03,5.55,5.86,5.23,5.14,5.70,5.86,5.27,5.33,6.11,6.06,5.36,5.88,6.03,5.77,5.24,5.30,5.45,4.86,4.68,4.99,4.91,4.34,4.42,4.64,4.44,3.89,4.35,4.56,3.83,3.74,4.27,4.39,3.70,4.07,4.33,3.91,3.25,3.77,3.64,2.82,3.18,3.60,3.29,2.98,3.52,3.73,3.43,3.46,3.89,3.91,3.75,4.00,4.29,4.22,4.26,4.75,4.87,4.90,5.42,5.78,5.61,5.86,5.53,5.79,5.28,4.81,5.12,5.05,4.44,4.45,4.69,4.55,4.08,3.61,3.44,3.95,3.85,3.73,3.90,4.34,4.24,4.27,4.76,4.97,5.64,6.13,6.36,6.98,6.91,6.64,7.60,7.66,7.57,8.51,9.09,8.62,9.34,8.69,8.02,8.54,8.94,8.40,9.07,9.44,8.55,8.02,8.67,8.22,7.58,7.19,6.63,6.23,6.68,6.68,6.29,6.21,6.71,6.55,6.07,6.35,6.99,6.47,6.10,6.78,7.11,6.39,6.62,7.47,7.65,6.99,7.58,7.67,7.88,7.31,8.22,8.20,7.30,8.05,8.62,7.96,7.76,8.50,9.04,8.15,8.58,9.14,9.09,8.43,9.12,9.96,9.61,9.26,9.71,10.84,11.25,11.39,9.70,10.02,11.37,10.38,9.52,10.66,10.97,10.26,9.56,10.58,10.55,9.49,9.37,10.39,10.08,8.88,9.51,10.18,9.68,9.12,10.08,31.30,31.20,31.03,30.98,30.96,30.78,30.83,30.90,30.82,30.69,30.79,30.86,30.68,30.77,30.76,30.81,30.59,30.51,30.51,29.98,29.99,29.91,30.21,30.26,30.32,30.44,30.23,30.37,30.28,30.11,29.95,30.12,30.11,29.76,29.74,29.83,29.66,29.30,29.76,29.70,29.23,29.05,29.39,29.20,28.81,28.87,29.20,28.74,28.32,28.98,29.08,28.49,28.15,29.06,29.24,28.46,29.31,29.29,29.29,28.53,29.44,29.58,29.01,29.21,29.70,29.47,29.18,29.81,29.90,29.74,29.81,29.97,29.92,30.00,30.06,30.22,30.07,30.05,30.27,30.29,30.29,30.49,30.28,30.51,30.43,30.23,30.40,30.16,30.17,29.82,29.91,30.09,29.97,29.58,29.93,30.13,29.75,29.87,30.11,30.15,30.02,30.30,30.12,30.15,30.27,30.14,29.90,29.86,30.04,30.21,29.89,30.17,30.21,29.98,30.11,30.27,30.16,30.33,30.19,30.25,30.22,30.04,29.70,29.84,29.91,29.38,29.20,29.62,29.51,28.48,28.84,28.12,28.53,28.41,29.13,28.52,28.80,27.70,27.39,27.85,27.27,27.82,27.57,28.01,28.12,26.90,27.43,28.27,28.06,27.70,28.37,28.92,28.97,28.62,29.03,28.71,27.57,28.08,28.58,28.12,27.16,27.99,28.31,27.85,27.19,27.81,28.44,27.66,27.06,28.16,27.48,27.21,27.60,28.13,28.24,27.39,27.75,28.12,27.95,27.37,27.79,28.23,27.38,26.92,28.18,27.59,27.12,27.55,28.10,27.10,26.77,27.43,28.00,27.14,27.62,27.48,27.44,27.19,26.99,26.73,26.47,26.97,26.62,26.98,26.36,26.45,26.83,26.61,26.34,26.88,26.80,26.74,27.00,27.06,26.94,27.03,27.16,27.10,27.48,27.60,27.53,27.94,28.38,28.04,28.03,28.68,28.99,28.96,28.88,29.24,29.32,29.30,28.75,28.55,28.97,28.73,27.68,28.14,28.73,28.65,27.17,28.34,28.64,27.80,27.64,28.71,28.44,29.07,29.19,29.40,29.03,29.50,29.23,28.87,29.13,29.41,29.05,28.59,29.32,29.17,28.23,28.75,29.19,28.80,28.55,28.86,28.89,28.20,28.45,29.28,28.92,29.14,28.70,29.47,29.36,28.70,28.90,29.37,29.06,28.42,29.17,29.44,28.83,28.87,29.48,29.31,29.10,28.99,29.61,29.47,29.40,29.39,29.43,29.08,28.80,28.91,28.24,28.83,28.93,28.55,28.52,28.96,29.23,28.36,29.21,29.25,28.71,28.45,28.83,28.43,28.15,28.15,28.55,27.48,27.52,27.84,27.45,27.00,27.82,28.57,28.63,29.30,29.55,29.78,28.96,29.71,29.46,29.35,29.66,29.85,29.79,29.45,29.80,29.89,29.98,30.22,30.19,29.85,29.84,30.20,30.02,29.67,30.30,30.28,30.08,29.94,29.77,29.67,29.39,29.29,29.13,29.46,29.42,29.06,28.69,29.27,29.30,28.63,28.17,28.57,28.13,26.93,27.31,28.10,27.67,27.65,28.24,28.79,28.68,28.67,29.08,29.39,29.13,29.19,29.55,29.34,29.37,29.69,29.76,29.58,30.03,30.14,29.86,29.94,30.54,30.36,30.66,30.44,30.25,30.19,30.31,29.94,29.75,30.17,29.99,29.78,29.66,29.80,29.84,29.58,29.52,29.59,29.33,28.82,29.11,29.10,28.29,28.83,29.14,28.36,28.41,28.82,28.84,28.14,27.93,28.59,28.38,27.76,28.01,28.56,28.24,27.69,27.48,27.25,27.90,27.83,27.62,27.99,28.22,27.79,27.74,28.53,28.49,28.10,28.47,28.99,28.73,28.55,29.13,29.34,28.45,28.90,28.68,28.39,28.33,28.02,27.64,27.59,27.54,27.70,27.38,27.12,27.38,27.46,26.94,27.32,27.55,27.09,26.47,27.70,27.58,27.44,27.37,27.97,28.57,28.55,28.02,28.02,28.18,27.67,27.53,27.29,27.97,27.33,26.77,27.49,27.53,27.19,27.29,27.95,27.50,27.40,28.10,28.51,28.14,28.50,28.53,28.93,29.07,29.33,29.53,29.57,29.26,29.85,29.34,28.83,29.41,29.51,28.94,28.93,29.47,29.64,29.17,28.49,28.96,29.17,28.33,27.82,29.17,29.18,28.55,28.81,29.57,29.13,29.71,29.49,29.68,29.96,30.13,29.56,29.98,29.71,29.50,29.94,29.68,29.49,29.48,29.35,28.86,28.86,29.03,27.93,28.77,28.39,28.35,27.49,27.68,28.15,27.64,27.49,26.82,27.37,27.23,27.23,27.23,27.19,27.63,27.55,27.51,28.17,28.14,28.02,28.15,28.79,28.60,28.47,29.04,29.39,29.53,29.48,29.86,29.46,29.67,29.07,29.43,29.38,28.47,28.66,29.03,28.74,28.25,28.34,28.59,27.95,27.44,28.11,28.24,27.82,27.70,28.49,28.19,27.85,28.29,28.60,28.90,28.82,28.15,28.87,29.07,28.70,28.49,29.25,29.27,28.97,29.18,29.48,29.26,28.86,29.19,29.54,29.43,29.26,29.63,29.74,29.60,29.69,29.79],[28.91,28.54,27.21,27.18,26.31,25.13,24.29,24.44,22.89,21.35,21.25,20.98,19.19,19.08,18.62,17.99,16.29,15.15,13.69,11.79,10.98,10.89,10.53,10.58,9.15,8.48,7.06,6.73,6.28,5.72,5.96,5.97,5.41,5.22,5.49,5.31,4.68,4.58,4.79,5.40,4.84,4.27,5.07,5.34,4.85,4.70,5.31,5.29,4.85,5.18,5.85,5.46,5.05,5.82,6.36,5.89,6.55,6.51,6.62,6.11,6.69,6.82,5.90,6.10,6.88,6.34,5.70,6.38,6.95,6.12,6.00,6.86,6.98,6.12,6.45,7.15,6.75,6.34,7.13,7.46,6.89,7.75,7.56,7.91,7.29,7.11,6.90,6.88,6.19,5.81,6.01,6.67,6.54,6.14,6.54,7.31,6.82,6.64,7.49,7.57,7.44,8.58,8.67,8.19,8.14,8.09,7.52,7.48,7.70,7.61,6.94,7.66,7.78,7.43,7.74,8.07,7.51,7.43,6.90,6.50,7.19,7.20,6.03,6.40,7.18,6.31,5.80,6.27,6.50,5.55,6.01,5.41,5.77,5.92,6.29,6.03,6.31,6.02,5.80,6.34,6.25,6.20,5.96,6.36,6.22,5.57,5.95,6.40,5.96,5.63,6.18,6.39,6.13,5.47,5.54,5.93,5.39,4.86,5.25,5.58,4.87,4.83,5.57,5.35,4.69,4.99,5.61,5.33,4.67,5.02,4.53,4.29,3.69,4.29,3.68,3.61,4.07,3.89,3.63,3.89,4.26,3.90,3.91,4.40,4.57,4.29,4.45,5.09,4.98,4.98,5.32,5.62,5.94,5.95,7.06,6.27,5.98,5.76,5.73,5.46,5.31,5.27,4.82,4.46,4.84,4.69,4.10,4.14,4.56,4.12,3.57,4.08,4.24,3.66,3.49,4.07,3.96,3.32,3.62,4.15,3.79,3.61,4.23,4.45,3.95,4.30,4.86,4.95,4.56,4.60,4.20,4.03,3.88,3.50,3.46,3.32,3.11,2.83,2.74,2.57,2.36,2.18,2.06,1.79,1.62,1.57,1.22,1.40,1.89,2.36,2.59,2.90,2.49,2.31,2.98,3.03,2.61,2.83,3.31,3.18,2.89,3.39,3.67,3.39,3.49,4.13,4.16,3.75,4.24,4.76,4.74,4.65,4.26,4.40,4.34,3.83,3.70,3.86,3.59,3.32,3.40,3.40,3.00,2.84,3.15,3.01,2.53,2.62,3.00,2.70,2.31,2.50,2.33,2.09,1.52,1.58,1.42,2.01,2.22,2.36,2.27,2.56,2.87,2.87,3.23,3.41,3.27,2.95,2.81,2.74,2.70,2.37,2.24,2.48,2.26,1.63,1.50,1.20,0.85,0.76,0.84,1.16,1.69,2.16,1.59,2.22,2.29,2.56,2.82,2.84,2.95,2.94,3.20,3.38,3.40,3.97,3.89,3.62,4.21,4.36,3.76,3.84,4.47,4.38,3.97,4.11,3.84,3.62,3.46,3.41,3.14,2.93,2.88,2.75,2.31,2.24,2.34,2.14,1.62,1.72,1.98,1.59,2.14,2.43,2.98,2.78,3.43,3.06,2.67,3.32,3.45,3.06,3.23,3.71,3.72,3.36,3.82,4.18,3.95,3.89,4.54,4.73,4.46,4.68,5.08,5.08,5.53,5.05,4.60,4.24,4.64,4.59,3.94,3.87,3.90,3.60,3.19,3.81,4.02,3.43,3.52,4.07,3.65,3.29,3.86,4.24,3.84,4.10,4.53,4.41,4.09,4.70,5.03,4.64,4.62,5.29,5.49,5.05,5.35,6.09,6.06,5.87,5.59,6.02,6.22,5.57,5.81,6.31,5.93,5.50,6.17,6.31,5.74,5.70,6.38,6.45,5.98,6.15,6.89,6.95,6.23,6.61,6.74,6.27,5.94,6.03,6.03,5.46,5.33,5.63,5.49,4.88,4.93,4.97,4.82,4.28,4.59,4.73,4.14,4.02,4.52,4.56,3.96,4.18,4.59,4.26,3.56,4.07,3.85,3.13,3.51,3.92,3.59,3.42,3.89,4.20,3.87,3.87,4.46,4.58,4.46,4.75,5.12,5.26,5.08,5.48,5.81,5.80,6.13,6.50,6.52,6.69,6.46,6.65,6.21,5.79,6.12,5.98,5.33,5.42,5.52,5.27,4.65,4.22,3.96,4.45,4.47,4.15,4.38,5.20,5.01,4.77,5.33,5.72,6.18,6.62,7.05,7.53,7.64,7.51,8.29,8.29,8.28,9.15,9.64,9.25,9.77,9.22,8.61,8.91,9.45,8.72,9.54,9.91,8.89,8.42,9.10,8.72,7.94,7.53,7.08,6.59,6.98,7.05,6.64,6.67,7.13,6.93,6.55,6.88,7.48,6.99,6.81,7.45,7.66,7.00,7.44,8.11,8.20,7.66,8.09,8.09,8.31,7.73,8.62,8.52,7.65,8.32,8.96,8.28,8.06,8.92,9.47,8.48,8.81,9.56,9.55,8.94,9.67,10.52,10.03,9.67,10.31,11.42,11.89,11.86,10.32,10.41,11.92,10.81,9.99,11.10,11.57,10.77,9.99,11.04,11.16,9.82,9.73,10.92,10.51,9.22,10.01,10.61,10.09,9.55,10.39,31.25,31.14,30.94,30.85,30.75,30.66,30.66,30.69,30.71,30.56,30.76,30.82,30.64,30.59,30.59,30.60,30.48,30.29,30.37,29.81,29.93,29.86,30.18,30.27,30.31,30.33,30.27,30.36,30.24,29.97,29.81,30.09,30.06,29.65,29.71,29.78,29.65,29.21,29.72,29.64,29.26,29.04,29.26,29.12,28.65,28.62,29.03,28.72,28.03,28.69,28.98,28.37,27.84,28.80,29.21,28.56,29.30,29.25,29.24,28.51,29.35,29.47,28.96,29.08,29.55,29.45,29.06,29.68,29.79,29.55,29.69,29.85,29.95,29.90,29.99,30.19,30.13,30.07,30.27,30.30,30.32,30.47,30.31,30.47,30.38,30.26,30.27,30.14,30.04,29.74,29.79,30.02,29.82,29.48,29.83,30.09,29.65,29.78,30.05,30.07,29.99,30.27,30.15,30.10,30.18,30.02,29.93,29.87,30.00,30.09,29.79,30.06,30.12,29.95,30.08,30.21,30.08,30.31,30.13,30.13,30.03,29.96,29.51,29.67,29.88,29.35,28.99,29.53,29.37,28.02,28.83,27.96,28.48,28.40,29.23,28.52,28.77,27.71,27.58,27.94,27.66,27.75,27.43,27.86,28.01,26.64,27.25,28.20,27.90,27.82,28.27,28.85,28.94,28.54,28.92,28.73,27.63,28.08,28.56,28.05,27.13,27.81,28.30,27.86,26.93,27.52,28.50,27.75,26.81,27.98,27.36,26.83,27.21,27.79,27.93,26.97,27.44,28.12,27.52,26.91,27.78,28.21,27.20,26.92,28.37,27.54,27.11,27.82,27.93,26.88,26.90,27.56,27.98,27.16,27.66,27.54,27.21,27.25,27.00,26.78,26.61,26.76,26.59,26.71,26.46,26.18,26.45,26.50,26.13,26.44,26.29,26.33,26.73,26.47,26.34,26.68,26.79,26.41,27.00,27.53,27.28,27.42,27.95,27.89,27.76,28.47,28.86,28.92,28.54,29.00,29.17,29.00,28.46,28.25,28.57,28.46,27.61,27.87,28.22,28.20,26.91,27.81,28.33,27.81,27.45,28.13,28.19,28.86,28.79,29.40,29.11,29.43,29.08,28.52,28.93,29.32,28.58,28.42,29.09,28.97,27.94,28.39,29.09,28.48,28.01,28.87,28.80,27.77,28.29,29.17,28.65,29.01,28.50,29.34,29.20,28.46,28.63,29.35,28.97,28.09,29.12,29.36,28.69,28.73,29.38,29.37,28.90,28.90,29.50,29.41,29.32,29.32,29.31,28.88,28.58,28.94,28.23,28.78,28.94,28.23,28.50,28.91,29.10,28.31,29.08,29.25,28.67,28.40,28.73,28.25,27.69,27.78,28.30,27.09,26.87,27.40,27.31,26.78,28.09,27.99,28.07,28.95,29.30,29.57,28.84,29.58,29.47,29.07,29.60,29.81,29.81,29.44,29.68,30.02,30.09,30.30,30.26,29.79,29.89,30.23,30.04,29.63,30.21,30.21,30.01,29.83,29.55,29.53,29.34,29.16,28.91,29.43,29.04,28.60,28.42,29.12,28.45,28.17,28.07,28.24,27.61,26.82,26.91,27.63,27.66,27.26,27.99,28.14,28.28,28.36,28.60,28.62,28.84,28.88,28.99,29.00,29.27,29.54,29.42,29.55,29.81,29.86,29.85,29.84,30.36,30.20,30.50,30.35,30.21,30.28,30.32,29.91,29.58,30.14,29.88,29.47,29.42,29.71,29.52,29.04,28.96,29.20,28.84,28.42,28.65,28.70,28.30,28.41,29.04,28.26,28.21,28.47,28.60,28.16,27.79,28.48,28.32,27.59,27.77,28.52,28.33,27.77,27.42,27.28,28.06,27.79,27.55,28.00,28.14,27.75,27.61,28.47,28.43,27.99,28.50,29.03,28.68,28.50,29.20,29.17,28.38,28.74,28.56,28.30,28.11,27.96,27.56,27.30,27.40,27.57,27.42,26.96,27.49,27.33,26.87,27.14,27.39,26.95,26.29,27.68,27.58,27.28,27.13,27.52,27.98,27.73,27.53,27.69,27.95,27.43,27.06,27.29,27.46,26.75,26.26,27.22,27.12,26.68,26.96,27.85,27.30,27.21,27.92,28.22,27.91,28.33,28.59,28.71,28.93,29.18,29.31,29.42,29.23,29.58,29.22,28.63,29.16,29.31,28.62,28.66,29.27,29.47,28.93,28.36,28.55,28.78,28.32,27.87,28.61,28.84,28.48,28.48,29.31,28.98,29.58,29.52,29.67,29.84,29.93,29.59,29.88,29.68,29.45,29.78,29.73,29.38,29.49,29.29,28.88,28.90,29.08,28.25,28.80,28.56,28.37,27.69,27.77,28.11,27.75,27.58,26.97,27.54,27.22,27.15,27.25,27.08,27.46,27.34,27.38,28.06,28.16,27.97,28.13,28.71,28.73,28.75,28.99,29.37,29.60,29.55,29.86,29.54,29.58,29.05,29.40,29.32,28.74,28.66,29.08,28.92,28.31,28.46,28.69,28.37,27.73,28.36,28.44,28.38,28.15,28.69,28.39,27.97,28.39,28.83,29.01,29.06,28.34,29.12,29.39,28.83,28.77,29.43,29.50,29.26,29.34,29.59,29.47,29.18,29.37,29.61,29.59,29.38,29.69,29.80,29.70,29.83,29.84],[29.15,28.68,27.53,27.41,26.62,25.45,24.51,24.73,23.00,21.43,21.36,20.91,19.06,19.09,18.64,17.97,16.53,15.42,13.87,12.19,11.24,11.03,10.76,10.66,9.35,8.74,7.27,7.03,6.45,5.97,6.16,6.24,5.75,5.55,5.78,5.82,5.03,4.97,5.22,5.76,5.33,4.74,5.50,5.67,5.30,5.16,5.60,5.55,5.24,5.43,6.03,5.68,5.25,5.91,6.45,5.85,6.61,6.69,6.86,6.41,7.04,6.97,6.15,6.44,7.25,6.62,5.92,6.73,7.15,6.36,6.26,7.23,7.19,6.26,6.78,7.41,6.78,6.64,7.45,7.68,7.06,7.91,7.67,8.04,7.46,7.01,7.01,6.89,6.31,6.06,6.03,6.74,6.64,6.28,6.62,7.23,6.98,6.63,7.40,7.63,7.69,8.76,8.93,8.40,8.18,8.26,7.86,7.56,7.82,7.57,6.91,7.64,7.51,7.06,7.61,7.86,7.23,7.26,6.72,6.51,7.02,7.02,6.01,6.27,6.84,6.30,5.81,6.13,6.33,5.49,5.91,5.33,5.71,5.93,6.37,6.04,6.45,6.19,6.00,6.60,6.50,6.50,6.17,6.71,6.58,5.88,6.06,6.78,6.27,5.87,6.49,6.83,6.52,5.86,5.90,6.24,5.66,5.31,5.62,5.84,5.23,5.17,5.82,5.59,4.95,5.23,5.72,5.35,4.99,5.07,4.63,4.72,4.04,4.46,3.98,3.95,4.36,4.30,4.01,4.35,4.54,4.39,4.24,4.62,4.95,4.73,4.81,5.27,5.45,5.34,5.45,5.84,6.24,6.25,7.24,6.50,6.20,6.04,5.94,5.67,5.38,5.44,5.03,4.75,4.94,4.83,4.35,4.40,4.66,4.28,3.81,4.32,4.38,3.82,3.77,4.17,4.02,3.42,3.83,4.24,3.75,3.59,4.09,4.35,3.87,4.15,4.60,4.64,4.25,4.36,3.98,3.82,3.78,3.34,3.28,3.22,3.03,2.87,2.61,2.40,2.39,2.24,1.88,1.78,1.84,1.73,1.30,1.42,1.84,2.19,2.43,2.84,2.42,2.33,2.95,3.08,2.68,2.89,3.25,3.25,2.98,3.26,3.59,3.43,3.48,4.01,4.07,3.81,4.12,4.67,4.71,4.61,4.36,4.54,4.41,3.93,3.96,4.04,3.75,3.46,3.65,3.56,3.14,3.10,3.37,3.13,2.73,2.91,3.17,2.78,2.56,2.58,2.42,2.09,1.77,1.83,1.76,2.37,2.57,2.63,2.54,2.82,3.14,3.12,3.60,3.80,3.56,3.21,3.13,3.02,2.92,2.69,2.59,2.65,2.46,1.98,1.77,1.38,1.25,0.90,0.76,0.89,1.33,1.95,1.41,1.99,2.19,2.28,2.66,2.61,2.70,2.76,2.99,3.22,3.23,3.78,3.72,3.36,3.82,3.99,3.56,3.56,4.16,4.06,3.72,3.73,3.55,3.39,3.17,3.12,3.00,2.70,2.65,2.45,2.04,2.03,2.08,2.02,1.55,1.51,1.78,1.58,2.06,2.28,2.81,2.64,3.30,2.90,2.50,3.08,3.26,2.84,3.01,3.44,3.43,3.06,3.49,3.87,3.64,3.61,4.12,4.36,4.13,4.22,4.74,4.78,5.40,4.84,4.19,4.04,4.42,4.18,3.82,3.65,3.75,3.41,3.03,3.57,3.82,3.25,3.44,3.93,3.47,3.17,3.71,4.08,3.84,4.15,4.45,4.43,4.17,4.81,5.02,4.58,4.59,5.44,5.48,5.01,5.46,6.24,6.17,6.12,5.65,6.12,6.46,5.57,5.73,6.24,5.90,5.40,5.91,6.23,5.62,5.49,6.11,6.19,5.71,5.81,6.41,6.49,5.81,6.33,6.44,6.14,5.71,5.66,5.78,5.41,5.24,5.48,5.39,4.86,4.88,5.12,4.87,4.33,4.70,4.87,4.25,3.98,4.47,4.64,3.94,4.13,4.62,4.20,3.63,4.08,3.85,3.21,3.57,3.89,3.58,3.47,3.91,4.17,3.81,4.00,4.40,4.36,4.37,4.68,4.85,4.86,4.96,5.29,5.44,5.51,6.01,6.35,6.21,6.34,6.06,6.18,5.77,5.30,5.55,5.56,4.86,5.01,5.23,5.04,4.49,4.09,3.78,4.36,4.31,4.12,4.30,4.73,4.67,4.61,5.08,5.41,5.95,6.35,6.72,7.40,7.37,7.05,7.92,8.01,7.93,8.86,9.53,9.12,9.77,9.11,8.54,8.97,9.38,8.78,9.53,9.90,8.88,8.34,9.14,8.73,7.95,7.60,7.09,6.65,6.97,7.05,6.54,6.43,7.04,6.93,6.22,6.68,7.40,6.89,6.45,7.18,7.42,6.76,6.90,7.86,8.00,7.29,7.90,7.90,8.22,7.61,8.51,8.46,7.55,8.34,8.92,8.28,8.08,8.84,9.36,8.46,8.92,9.54,9.38,8.83,9.56,10.35,9.93,9.61,10.14,11.17,11.71,11.69,10.25,10.37,11.56,10.73,9.92,10.98,11.51,10.62,9.82,10.95,10.85,9.80,9.82,10.89,10.40,9.21,9.95,10.59,9.98,9.38,10.24,31.25,31.11,30.92,30.85,30.78,30.59,30.66,30.72,30.60,30.54,30.71,30.71,30.59,30.66,30.63,30.58,30.55,30.32,30.33,29.87,29.92,29.83,30.05,30.12,30.19,30.31,30.24,30.30,30.29,29.98,29.85,30.10,30.00,29.60,29.74,29.64,29.63,29.26,29.58,29.55,29.17,28.98,29.24,29.11,28.68,28.87,29.08,28.75,28.20,28.91,28.98,28.44,28.13,28.96,29.24,28.58,29.34,29.34,29.28,28.63,29.28,29.50,28.98,29.15,29.57,29.45,29.14,29.68,29.81,29.62,29.71,29.86,30.01,29.92,30.05,30.23,30.22,30.09,30.24,30.32,30.32,30.49,30.33,30.49,30.40,30.37,30.33,30.16,30.10,29.81,29.84,30.01,29.86,29.59,29.97,30.10,29.73,29.90,30.13,30.06,30.05,30.23,30.07,30.15,30.24,30.05,29.94,29.93,30.00,30.11,29.93,30.17,30.20,30.08,30.17,30.24,30.16,30.35,30.16,30.24,30.14,29.99,29.65,29.88,29.96,29.39,29.19,29.60,29.48,28.31,28.81,28.09,28.40,28.33,29.00,28.47,28.65,27.60,27.46,27.69,27.64,27.60,27.35,27.75,27.95,26.69,27.35,28.12,27.92,27.58,28.09,28.73,28.82,28.40,28.73,28.66,27.69,27.95,28.39,27.97,27.19,27.89,28.23,27.77,27.00,27.71,28.40,27.66,26.83,28.00,27.47,27.10,27.48,27.96,28.17,27.21,27.66,28.09,27.66,27.04,27.73,28.10,27.13,26.81,28.09,27.29,27.03,27.45,27.72,26.76,26.73,27.35,27.79,26.94,27.60,27.34,27.17,26.95,26.74,26.59,26.61,26.59,26.48,26.77,26.23,26.06,26.52,26.42,25.96,26.53,26.60,26.61,26.84,26.92,26.73,27.04,27.10,26.70,27.46,27.77,27.56,27.87,28.20,28.02,28.16,28.73,28.77,28.86,28.83,29.16,29.32,29.19,28.74,28.60,28.94,28.71,27.86,28.21,28.73,28.47,27.15,28.05,28.35,27.84,27.50,27.98,27.81,28.73,28.70,29.07,28.92,29.16,28.86,28.69,28.98,29.30,28.82,28.74,29.26,29.13,28.20,28.80,29.16,28.84,28.45,28.96,28.88,28.08,28.40,29.13,28.75,28.96,28.57,29.30,29.18,28.64,28.83,29.30,29.01,28.34,29.13,29.37,28.86,28.83,29.37,29.23,28.85,28.86,29.44,29.36,29.39,29.28,29.23,28.74,28.22,28.86,28.35,28.66,28.87,28.39,28.55,28.85,29.04,28.18,28.96,29.18,28.66,28.28,28.65,28.47,27.95,27.93,28.41,27.42,27.24,27.55,27.45,27.07,27.82,28.66,28.49,28.77,29.11,29.41,28.22,29.07,29.01,28.58,29.23,29.52,29.54,29.39,29.60,29.65,29.91,30.21,30.16,29.84,29.80,30.17,29.96,29.72,30.20,30.18,29.87,29.82,29.54,29.44,29.43,29.25,29.01,29.27,29.11,28.73,28.58,28.81,28.07,28.14,27.56,27.89,27.57,27.12,26.95,27.62,27.79,27.79,28.26,28.40,28.55,28.73,28.92,28.84,28.99,28.99,29.24,29.21,29.32,29.56,29.63,29.73,29.78,29.94,29.78,29.82,30.42,30.28,30.53,30.44,30.22,30.20,30.34,29.86,29.83,30.10,29.89,29.60,29.30,29.50,29.65,29.14,29.10,29.32,28.97,28.56,28.77,28.99,28.36,28.58,29.02,28.57,28.16,28.60,28.90,28.36,28.10,28.58,28.57,28.03,28.01,28.58,28.31,27.61,27.28,26.95,27.75,28.12,27.68,27.97,28.23,27.85,27.84,28.58,28.53,28.20,28.66,29.22,28.87,28.59,29.32,29.32,28.46,28.88,28.63,28.17,28.26,28.04,27.57,27.48,27.58,27.54,27.36,27.19,27.55,27.41,26.87,27.36,27.69,27.08,26.48,27.77,27.87,27.42,27.35,27.80,28.39,27.96,27.70,27.86,28.12,27.63,27.23,27.49,28.02,27.27,26.83,27.63,27.67,27.19,27.57,28.09,27.66,27.39,27.97,28.45,28.07,28.39,28.57,28.82,28.85,29.19,29.45,29.48,29.21,29.70,29.30,28.79,29.36,29.47,28.89,28.91,29.40,29.40,29.04,28.64,28.90,29.09,28.53,28.01,29.17,29.24,28.65,28.86,29.53,29.21,29.70,29.65,29.81,29.98,30.02,29.74,29.95,29.80,29.61,29.84,29.90,29.57,29.52,29.27,28.97,29.09,29.13,28.16,28.77,28.45,28.17,27.61,27.65,27.88,27.64,27.27,26.61,27.28,27.11,26.85,26.93,26.94,27.47,27.23,27.47,28.11,28.13,28.03,28.36,28.85,28.84,28.88,29.27,29.44,29.60,29.67,29.94,29.61,29.72,29.19,29.50,29.44,28.97,28.93,29.12,29.03,28.47,28.43,28.72,28.21,27.84,28.24,28.28,27.97,27.91,28.51,28.22,27.88,28.24,28.71,28.87,29.01,28.29,29.07,29.36,28.85,28.74,29.45,29.45,29.18,29.39,29.60,29.42,29.21,29.43,29.63,29.51,29.51,29.73,29.75,29.69,29.86,29.77],[29.11,28.66,27.53,27.43,26.73,25.65,24.76,24.97,23.58,22.17,21.83,21.53,19.69,19.52,19.23,18.55,17.24,15.90,14.50,12.79,11.84,11.61,11.13,11.25,9.99,9.51,8.22,8.12,7.66,7.25,7.20,7.36,6.88,6.59,6.83,6.89,6.07,6.12,6.35,6.91,6.36,5.87,6.56,6.65,6.22,6.22,6.59,6.50,6.00,6.40,7.09,6.66,6.05,6.85,7.52,6.75,7.69,7.76,7.97,7.31,8.10,8.14,7.12,7.47,8.25,7.70,6.99,7.77,8.29,7.33,7.33,8.26,8.19,7.38,7.80,8.39,7.92,7.87,8.69,8.95,8.43,9.35,8.83,9.28,8.59,8.35,8.22,8.05,7.38,7.11,7.06,7.82,7.66,7.25,7.65,8.31,7.93,7.70,8.55,8.78,8.71,9.77,10.02,9.54,9.44,9.46,8.86,8.66,9.03,8.82,8.06,8.87,8.82,8.33,8.81,9.16,8.50,8.44,7.94,7.65,8.15,8.14,7.07,7.40,8.18,7.43,6.81,7.33,7.42,6.45,6.94,6.28,6.71,6.94,7.38,7.09,7.49,7.13,6.99,7.60,7.60,7.63,7.31,7.86,7.64,6.93,7.20,7.98,7.39,6.91,7.73,7.96,7.60,7.08,7.08,7.38,6.66,6.37,6.62,6.84,6.03,6.05,6.78,6.52,5.75,6.10,6.65,6.20,5.72,5.90,5.40,5.31,4.60,5.23,4.70,4.62,5.15,5.16,4.70,5.13,5.43,5.39,5.22,5.55,5.94,5.87,5.91,6.32,6.67,6.49,6.62,6.97,7.49,7.45,8.56,7.64,7.36,6.92,7.15,6.94,6.39,6.41,6.13,5.90,5.85,5.80,5.28,5.31,5.40,5.11,4.47,4.97,4.92,4.42,4.33,4.62,4.58,3.94,4.30,4.77,4.41,4.22,4.68,5.04,4.49,4.86,5.49,5.50,5.04,5.13,4.82,4.68,4.43,4.09,3.91,3.85,3.52,3.38,3.09,2.93,2.88,2.65,2.26,2.16,2.24,2.15,1.49,1.62,2.14,2.53,2.81,3.29,2.90,2.71,3.44,3.62,3.19,3.42,4.03,3.90,3.58,4.05,4.50,4.12,4.11,4.83,4.98,4.50,4.86,5.51,5.52,5.51,5.19,5.44,5.30,4.65,4.72,4.97,4.50,4.10,4.35,4.31,3.66,3.68,4.10,3.77,3.30,3.56,3.77,3.30,3.05,3.01,2.82,2.53,2.11,2.17,2.25,2.79,3.15,3.51,3.09,3.48,3.95,3.95,4.62,4.73,4.29,3.96,3.75,3.54,3.50,3.26,3.07,3.09,2.95,2.45,2.39,1.82,1.54,1.29,0.96,0.76,1.04,1.84,1.48,2.12,2.41,2.61,3.04,2.92,3.07,3.16,3.52,3.61,3.68,4.34,4.36,3.90,4.53,4.82,4.35,4.23,5.07,5.12,4.69,4.57,4.47,4.24,3.79,3.92,3.62,3.06,3.25,3.09,2.55,2.44,2.73,2.46,1.84,1.79,2.32,2.01,2.63,2.86,3.28,3.14,3.60,3.40,3.02,3.57,3.79,3.43,3.74,4.12,4.19,3.65,4.30,4.56,4.40,4.32,4.96,5.16,4.73,4.98,5.61,5.52,6.20,5.56,5.00,4.60,5.09,4.88,4.35,4.19,4.42,4.05,3.68,4.24,4.55,3.97,4.25,4.63,4.10,3.85,4.59,4.81,4.41,4.85,5.64,5.09,4.82,5.71,6.09,5.57,5.39,6.53,6.64,6.05,6.51,7.39,7.30,7.00,6.56,7.17,7.37,6.73,6.67,7.44,7.07,6.32,6.98,7.53,6.68,6.51,7.24,7.48,6.81,6.79,7.77,7.68,6.80,7.46,7.61,7.18,6.63,6.55,6.64,6.17,5.88,6.16,6.15,5.57,5.51,5.79,5.56,4.89,5.43,5.63,4.89,4.60,5.24,5.32,4.53,4.53,4.99,4.14,3.83,4.57,4.31,3.49,4.08,4.53,4.06,3.89,4.39,4.67,4.28,4.35,4.88,4.98,4.90,5.31,5.56,5.58,5.66,6.07,6.36,6.44,6.95,7.39,7.30,7.52,7.05,7.44,6.86,6.19,6.73,6.56,5.68,5.82,6.10,5.95,5.19,4.77,4.48,4.93,4.91,4.63,4.90,5.66,5.52,5.48,6.05,6.29,7.04,7.70,7.88,8.75,8.60,8.42,9.42,9.53,9.34,10.45,10.92,10.54,11.27,10.48,9.83,10.41,10.78,10.25,10.96,11.51,10.24,9.71,10.57,10.00,9.20,8.62,8.17,7.55,8.05,8.21,7.69,7.47,8.28,8.23,7.42,7.90,8.72,8.21,7.70,8.54,9.00,8.16,8.26,9.37,9.49,8.80,9.60,9.40,9.74,8.86,10.11,10.15,8.97,9.62,10.44,9.85,9.42,10.26,11.02,10.04,10.26,11.06,11.12,10.23,11.17,12.18,11.79,11.24,11.83,12.89,13.54,13.46,11.99,12.10,13.41,12.61,11.48,12.70,13.45,12.42,11.45,12.63,12.75,11.38,11.35,12.43,11.92,10.81,11.50,12.33,11.46,10.80,11.59,31.20,31.07,30.89,30.80,30.71,30.60,30.64,30.68,30.68,30.54,30.68,30.76,30.56,30.61,30.61,30.62,30.45,30.32,30.27,29.97,29.95,29.98,30.16,30.22,30.26,30.41,30.26,30.38,30.32,30.22,30.07,30.23,30.22,29.97,29.95,29.87,29.77,29.64,29.78,29.78,29.43,29.39,29.61,29.38,29.14,29.27,29.43,29.02,28.55,29.21,29.21,28.71,28.35,29.34,29.50,28.85,29.53,29.64,29.47,28.90,29.49,29.76,29.23,29.43,29.80,29.75,29.44,29.87,30.03,29.90,29.95,30.03,30.13,30.11,30.11,30.30,30.24,30.19,30.32,30.40,30.32,30.56,30.39,30.61,30.47,30.39,30.41,30.28,30.26,30.08,30.14,30.25,30.16,29.88,30.18,30.27,30.02,30.12,30.32,30.30,30.24,30.36,30.27,30.30,30.40,30.27,30.12,30.09,30.15,30.31,30.14,30.36,30.40,30.28,30.35,30.44,30.36,30.53,30.35,30.36,30.37,30.31,29.94,30.08,30.19,29.76,29.46,29.85,29.78,28.80,29.03,28.33,28.77,28.71,29.28,28.76,28.88,27.74,27.63,27.82,27.56,27.73,27.45,27.83,28.08,27.31,27.63,28.25,28.20,28.14,28.32,28.89,28.95,28.69,29.04,28.86,28.10,28.54,28.85,28.29,27.55,28.32,28.44,28.10,27.17,28.04,28.61,27.99,27.26,28.29,27.73,27.16,27.49,28.31,28.29,26.98,27.67,28.32,27.68,27.12,28.00,28.24,27.17,27.15,28.36,27.48,27.08,27.88,27.95,27.07,26.85,27.62,27.96,26.94,27.58,27.44,27.22,27.11,26.90,26.81,26.37,26.77,26.41,26.84,26.45,26.27,26.59,26.50,26.33,26.35,26.50,26.67,26.93,26.84,26.52,27.06,27.02,26.91,27.36,27.84,27.57,27.85,28.45,28.18,28.24,28.83,29.16,29.16,28.96,29.30,29.56,29.31,28.80,28.55,29.02,28.67,27.87,28.14,28.72,28.50,27.24,27.99,28.41,27.88,27.68,28.38,28.29,28.93,28.90,29.29,28.98,29.38,29.13,28.69,29.02,29.53,28.76,28.60,29.48,29.31,28.34,28.87,29.42,29.00,28.56,29.27,29.33,28.45,28.63,29.49,29.22,29.40,29.05,29.75,29.67,29.03,29.18,29.64,29.34,28.56,29.39,29.59,28.98,29.02,29.62,29.50,29.11,29.18,29.63,29.56,29.45,29.35,29.31,28.80,28.65,28.89,28.26,28.76,28.93,28.51,28.78,29.17,29.19,28.47,29.09,29.38,28.87,28.49,28.87,28.55,28.28,28.22,28.66,27.36,27.53,28.08,27.35,27.10,28.31,28.65,28.40,28.85,29.51,29.51,28.60,29.18,28.92,28.56,29.22,29.53,29.58,29.21,29.48,29.66,29.79,30.13,30.13,29.89,29.92,30.24,30.04,29.70,30.29,30.34,30.01,29.96,29.74,29.64,29.43,29.24,29.03,29.40,29.13,28.76,28.39,28.88,28.42,28.36,27.89,27.98,27.50,27.37,27.64,27.93,27.62,27.81,28.45,28.58,28.64,28.73,28.95,28.90,29.05,29.12,29.28,29.26,29.41,29.63,29.64,29.74,29.81,30.03,29.83,29.79,30.51,30.27,30.59,30.42,30.16,30.08,30.21,29.92,29.85,30.05,29.84,29.67,29.35,29.50,29.66,29.30,29.17,29.38,29.14,28.74,29.05,29.15,28.45,28.88,29.34,28.81,28.49,28.92,29.23,28.72,28.48,28.91,28.92,28.45,28.26,28.84,28.44,27.65,27.35,27.20,27.81,28.27,27.95,28.17,28.50,28.17,28.28,28.98,28.99,28.57,29.04,29.51,29.29,28.92,29.64,29.62,28.93,29.19,28.96,28.48,28.55,28.51,27.93,27.62,27.76,27.98,27.58,27.19,27.86,27.53,26.95,27.62,27.89,27.24,26.58,28.05,28.23,27.65,27.48,27.75,28.63,28.55,27.95,28.23,28.32,27.40,27.77,27.88,28.35,27.54,27.31,28.05,27.95,27.41,27.74,28.38,27.59,27.65,28.26,28.75,28.29,28.70,28.92,29.11,29.36,29.57,29.79,29.76,29.58,29.97,29.64,29.10,29.65,29.72,29.21,29.17,29.63,29.65,29.17,28.62,28.94,29.20,28.71,28.42,29.33,29.42,28.98,29.15,29.72,29.50,29.97,29.87,29.96,30.14,30.21,30.00,30.18,30.01,29.86,30.08,30.00,29.74,29.68,29.51,29.23,29.41,29.30,28.38,28.95,28.61,28.37,27.76,27.72,28.02,27.76,27.34,26.64,27.19,27.26,27.14,27.14,27.27,27.70,27.39,27.83,28.41,28.32,28.46,28.90,29.15,29.09,29.29,29.54,29.75,29.78,29.89,30.07,29.80,29.91,29.41,29.74,29.67,29.22,29.07,29.32,29.24,28.57,28.43,28.93,28.50,27.73,28.42,28.65,28.06,27.92,28.68,28.33,28.03,28.39,28.86,29.04,29.14,28.36,29.11,29.53,28.98,28.80,29.58,29.56,29.34,29.57,29.74,29.52,29.30,29.55,29.71,29.61,29.61,29.80,29.87,29.80,29.97,29.89],[29.19,28.44,27.26,27.09,26.37,25.32,24.73,24.62,23.46,22.15,22.01,21.81,20.33,19.91,19.66,18.82,17.81,16.66,15.77,14.36,13.95,14.27,13.96,14.04,13.91,13.95,13.33,13.89,12.86,11.86,11.96,12.43,11.89,10.64,11.46,11.95,10.50,10.36,11.13,11.74,10.66,9.65,11.01,10.81,10.62,10.40,11.14,10.72,10.42,11.13,11.91,11.65,10.83,12.21,12.62,12.45,12.42,12.74,12.86,12.15,12.77,13.01,12.43,12.20,13.07,12.70,11.80,12.52,13.06,12.74,12.16,13.48,13.47,12.35,12.90,13.93,13.11,13.20,14.50,15.08,14.08,15.49,14.37,15.25,14.44,13.43,13.80,13.07,12.04,11.97,11.85,12.72,12.73,12.55,12.72,13.59,13.22,13.60,13.56,13.79,14.34,15.26,15.53,15.59,14.43,14.28,13.99,14.19,14.08,13.88,13.24,13.81,13.82,13.45,13.67,14.50,13.53,13.76,12.71,12.58,13.26,13.28,11.74,12.30,12.97,12.97,11.77,12.20,12.39,11.49,12.20,11.32,11.82,12.30,12.19,12.35,12.58,11.99,11.77,12.59,12.57,12.39,11.87,12.43,12.12,12.05,11.71,12.40,12.45,11.30,12.15,12.69,12.28,11.42,11.61,11.92,11.30,10.83,11.25,11.38,10.46,10.68,11.78,11.05,10.05,10.84,11.61,11.17,10.23,11.08,9.32,9.35,8.39,9.27,8.32,7.95,9.06,8.69,8.31,9.06,9.62,8.96,8.94,9.85,10.00,9.92,9.60,10.72,10.61,10.68,10.94,11.18,11.67,11.73,13.36,11.89,11.60,11.27,11.29,10.90,10.27,10.61,10.03,9.53,10.38,10.07,8.88,9.07,9.65,8.78,7.82,8.88,8.99,7.55,7.62,8.58,8.35,6.94,7.82,8.95,8.07,7.26,8.93,9.17,8.10,8.16,9.51,9.73,8.61,8.75,7.87,7.64,7.33,6.51,6.38,6.49,6.05,5.53,5.20,5.30,5.14,4.24,3.71,3.94,3.74,3.30,2.50,2.62,3.44,4.62,4.95,5.70,4.53,4.32,5.78,6.30,4.79,5.63,6.71,6.47,5.64,6.35,7.35,6.49,6.61,8.08,8.21,8.31,8.87,9.33,9.88,9.48,9.44,9.28,8.90,8.24,8.21,8.28,7.36,6.73,7.46,7.29,6.05,6.19,7.45,6.91,5.15,6.03,7.05,5.37,4.57,5.08,4.61,3.70,3.38,3.58,3.65,4.24,5.24,5.58,5.09,5.98,6.98,7.03,8.27,8.19,7.74,6.91,6.64,6.15,5.92,5.64,5.04,5.53,5.34,4.15,4.32,3.54,2.71,2.38,1.97,1.14,0.77,1.40,1.96,3.02,3.48,4.27,5.11,4.34,4.84,5.49,5.99,5.80,5.91,7.11,7.21,6.56,7.91,8.34,7.14,7.26,8.66,8.74,8.09,7.85,7.37,7.07,6.76,6.69,5.96,5.33,5.90,5.54,4.31,4.13,4.60,4.20,3.08,3.59,4.90,4.16,5.86,5.81,7.06,5.74,7.09,6.69,5.86,6.43,7.24,6.50,6.30,7.10,7.72,6.54,7.29,8.25,7.90,7.45,8.68,9.31,8.58,8.73,9.74,9.51,10.46,9.30,8.40,7.85,8.73,8.60,7.37,7.12,7.85,6.95,6.48,7.69,8.26,7.43,8.16,9.29,7.91,8.08,9.13,9.68,8.99,9.76,10.75,10.80,9.97,10.62,11.89,11.55,10.63,12.20,12.76,11.73,11.76,13.35,13.65,12.36,11.94,12.60,13.37,13.00,12.73,13.78,13.65,12.78,13.58,14.44,13.47,12.71,14.01,14.23,13.46,13.48,14.74,13.87,13.27,13.15,13.50,12.59,12.57,13.25,12.43,11.57,11.47,12.26,11.53,10.40,11.08,11.00,10.28,9.65,10.64,10.17,8.80,8.68,9.97,9.15,8.17,7.38,8.06,6.52,6.93,8.62,8.04,6.87,7.37,8.93,7.70,7.33,8.32,9.11,8.06,7.90,9.66,9.59,9.32,10.22,10.57,10.74,10.55,11.68,12.16,11.59,12.02,12.43,12.84,13.18,13.22,13.48,13.03,12.07,12.41,11.94,10.79,10.95,10.82,10.87,9.51,8.43,8.09,9.21,9.05,9.19,9.90,10.69,10.90,10.92,11.46,12.51,13.60,14.89,14.61,15.49,15.18,15.86,16.15,16.37,16.01,16.61,17.21,16.76,17.12,16.12,16.00,16.58,16.29,15.88,16.09,16.79,15.19,14.88,15.42,15.12,14.31,13.38,13.07,12.21,13.10,13.43,12.56,12.90,13.54,13.81,13.53,13.73,14.73,14.66,14.66,15.58,15.63,15.33,14.97,16.36,16.28,15.94,16.47,16.12,16.54,15.18,16.28,16.54,15.62,15.94,16.93,16.52,15.42,16.67,17.11,16.44,16.39,17.56,17.17,16.12,17.16,17.90,17.05,16.23,17.78,18.27,19.44,18.94,17.48,17.36,19.00,18.10,16.81,18.08,19.00,18.07,17.01,18.51,18.58,17.46,17.54,19.08,18.14,17.24,17.81,18.45,17.57,16.71,17.15,31.27,31.13,30.95,30.92,30.81,30.64,30.71,30.76,30.72,30.62,30.78,30.84,30.63,30.66,30.63,30.55,30.49,30.30,30.48,29.93,29.94,30.08,30.26,30.42,30.39,30.52,30.45,30.62,30.63,30.42,30.22,30.39,30.34,30.12,30.03,30.06,29.97,29.71,30.00,29.97,29.77,29.57,29.71,29.62,29.55,29.40,29.71,29.50,28.98,29.58,29.74,29.32,29.20,29.78,30.05,29.50,30.02,30.04,29.90,29.39,29.94,30.15,29.74,29.79,30.12,30.14,29.75,30.12,30.32,30.16,30.12,30.27,30.33,30.26,30.31,30.56,30.42,30.33,30.51,30.65,30.57,30.76,30.66,30.88,30.82,30.54,30.68,30.51,30.45,30.32,30.30,30.48,30.34,30.15,30.46,30.59,30.34,30.41,30.55,30.65,30.54,30.65,30.51,30.57,30.66,30.52,30.44,30.29,30.44,30.56,30.34,30.68,30.66,30.47,30.60,30.74,30.57,30.82,30.58,30.52,30.46,30.51,30.15,30.29,30.38,30.13,29.70,30.04,30.07,29.43,29.58,28.97,29.27,29.37,29.85,29.40,29.57,28.57,28.50,28.86,28.78,28.66,28.43,28.75,28.97,28.35,28.42,29.19,29.01,28.82,29.07,29.60,29.60,29.31,29.63,29.45,28.75,29.10,29.40,28.95,28.50,29.13,29.11,28.79,28.19,28.82,29.29,28.73,28.22,29.06,28.60,28.17,28.33,28.86,28.73,27.92,28.48,28.91,28.24,27.96,28.66,28.79,28.03,28.13,28.98,28.26,27.85,28.67,28.63,27.78,27.66,28.50,28.55,28.06,28.39,28.26,28.27,28.09,27.73,27.53,27.69,27.61,27.15,27.54,27.51,27.11,27.34,27.43,27.20,27.17,27.20,27.70,27.86,27.60,27.53,27.92,27.93,27.44,28.35,28.69,28.24,28.35,29.00,28.61,28.46,29.21,29.35,29.39,29.11,29.24,29.62,29.23,28.83,28.78,29.06,29.15,28.31,28.40,28.94,28.69,27.58,28.16,28.78,28.39,27.90,28.33,28.55,28.78,28.93,29.29,29.21,29.50,29.07,28.90,29.21,29.50,28.80,29.04,29.44,29.37,28.34,28.96,29.58,29.13,28.76,29.49,29.65,28.88,29.12,29.82,29.43,29.74,29.53,29.97,29.90,29.26,29.40,29.85,29.58,28.85,29.49,29.67,29.08,29.00,29.61,29.40,28.99,29.04,29.69,29.71,29.54,29.53,29.52,28.84,28.76,29.09,28.18,28.92,29.18,28.67,28.71,29.06,29.28,28.43,29.34,29.41,29.06,28.73,28.85,28.61,28.09,28.14,28.48,27.59,27.60,28.12,27.59,27.71,28.37,28.69,28.58,28.89,29.35,29.22,28.59,29.24,29.33,29.25,29.48,29.54,29.52,29.41,29.60,29.66,29.88,30.24,30.23,30.09,30.09,30.35,30.18,30.00,30.32,30.32,30.00,29.92,29.52,29.63,29.68,29.58,29.17,29.59,29.48,29.27,28.69,28.88,28.73,28.76,28.27,28.41,27.90,27.92,27.67,28.06,28.21,28.22,28.63,28.90,29.05,29.08,29.16,29.33,29.58,29.24,29.54,29.45,29.62,29.83,29.93,30.12,29.99,30.08,30.09,30.13,30.54,30.50,30.73,30.54,30.41,30.30,30.45,30.11,30.02,30.08,30.01,29.80,29.75,29.83,29.99,29.70,29.43,29.71,29.53,29.14,29.18,29.27,28.74,28.78,29.14,28.85,28.51,28.77,29.20,28.77,28.25,28.86,28.88,28.29,28.14,28.68,28.65,28.20,27.76,28.02,28.41,28.57,28.52,28.71,28.82,28.60,28.61,29.19,29.11,28.85,29.33,29.65,29.40,29.19,29.92,29.92,29.24,29.66,29.34,29.20,29.02,28.96,28.57,28.37,28.43,28.56,28.39,27.94,28.49,28.00,27.68,28.08,28.12,27.53,27.19,28.20,28.11,27.69,27.43,27.18,28.44,28.17,27.98,28.26,28.54,27.90,27.68,28.08,28.58,27.83,27.59,28.34,28.28,27.97,28.18,28.89,28.33,28.43,28.77,29.04,28.74,29.18,29.18,29.40,29.63,29.86,30.00,30.04,29.88,30.16,29.85,29.43,29.82,29.85,29.32,29.35,29.67,29.79,29.22,28.89,29.02,29.30,29.00,28.81,29.39,29.47,29.25,29.11,29.70,29.67,29.91,30.03,30.14,30.11,30.32,30.15,30.21,30.18,30.09,30.17,30.17,30.08,30.12,29.89,29.55,29.77,29.85,29.13,29.42,29.33,29.14,28.51,28.50,28.76,28.63,28.33,27.82,28.00,28.15,28.05,27.88,28.00,28.44,28.25,28.41,28.98,29.08,28.92,29.07,29.53,29.50,29.49,29.75,30.00,30.06,30.11,30.21,30.09,30.05,29.45,29.79,29.83,29.45,29.16,29.63,29.74,28.96,28.99,29.49,29.31,28.45,28.93,29.34,28.94,28.60,29.34,29.12,28.56,28.94,29.53,29.61,29.70,29.18,29.77,30.01,29.40,29.53,30.02,30.07,29.81,30.05,30.20,30.05,29.87,30.07,30.15,30.03,30.06,30.21,30.24,30.11,30.25,30.14],[29.38,28.49,27.43,27.22,26.48,25.47,24.97,24.95,24.00,22.65,22.91,22.77,21.58,21.08,21.19,20.66,19.80,18.48,18.31,17.14,17.33,18.12,16.93,17.40,16.99,16.63,16.50,17.11,17.15,16.66,17.14,17.43,16.24,15.69,16.25,16.06,14.63,14.80,15.24,17.15,15.37,14.16,16.28,16.31,15.67,15.53,16.90,16.26,15.49,16.20,17.54,16.51,15.66,17.36,17.98,16.62,16.92,17.70,17.80,16.97,18.30,18.58,17.33,17.56,18.99,18.63,17.27,18.32,18.91,18.58,17.52,18.72,18.93,17.71,17.77,18.64,18.22,17.69,18.71,19.06,18.27,18.92,18.85,19.83,19.22,17.90,18.06,18.03,16.63,16.71,16.80,18.29,18.08,17.60,17.78,19.17,18.99,18.69,18.72,19.94,19.67,19.54,19.51,19.94,19.59,19.36,18.66,18.62,18.17,18.02,17.88,19.01,18.65,18.42,18.48,19.45,18.26,17.96,17.33,16.13,17.70,18.45,16.71,16.52,17.83,18.29,16.20,16.39,17.10,15.79,16.15,14.61,15.35,15.79,16.15,16.45,16.41,15.73,15.67,16.30,16.01,16.16,15.36,15.86,16.00,15.19,15.14,15.93,16.24,14.72,15.60,16.63,16.63,14.80,16.13,16.94,15.58,14.92,16.10,16.19,14.10,15.43,16.23,15.47,13.93,15.28,15.87,15.15,14.35,15.08,13.78,13.98,12.15,13.91,12.20,11.65,13.22,13.12,12.10,12.42,13.29,12.54,12.05,12.98,13.20,12.62,12.64,13.76,13.30,13.33,13.95,14.36,14.30,14.92,16.04,14.92,14.67,14.72,14.43,14.11,13.88,13.98,12.83,12.60,13.11,13.00,11.42,11.88,12.92,11.63,10.87,11.93,12.24,10.70,10.94,12.03,11.40,10.00,11.27,13.10,11.02,10.72,12.64,12.02,10.60,11.67,12.57,12.38,10.87,11.13,10.76,10.01,9.66,9.41,9.00,8.46,8.75,8.38,7.30,7.10,7.83,6.97,5.30,5.56,5.90,6.07,3.38,4.33,6.51,6.77,6.43,8.24,7.57,7.50,8.40,9.32,8.30,8.41,10.34,10.48,9.29,9.62,11.30,10.79,10.50,11.92,12.91,12.59,12.71,13.68,13.59,13.58,14.35,14.85,13.50,12.51,12.54,12.91,11.49,10.48,11.50,11.31,9.73,9.77,10.91,10.16,7.71,9.39,10.13,8.29,7.25,6.26,6.47,6.61,5.19,4.47,5.46,6.95,6.63,7.29,7.94,8.83,9.19,9.88,10.89,11.34,11.31,10.02,9.92,9.50,9.05,8.34,8.09,8.45,7.75,6.46,5.82,5.45,3.90,3.05,2.55,2.14,1.36,0.77,1.54,2.02,3.08,3.85,4.56,3.37,3.93,4.51,5.05,4.58,4.86,6.38,6.13,5.88,6.99,7.66,6.61,7.29,8.20,8.84,8.62,8.20,8.85,8.20,6.86,7.53,7.18,5.53,5.88,6.66,5.78,3.62,5.07,5.31,3.49,3.47,5.40,4.98,6.45,7.23,8.73,8.26,8.80,8.36,6.61,8.26,8.51,6.71,7.22,8.03,7.62,6.57,7.78,8.03,7.12,7.27,8.02,8.50,7.32,7.49,8.69,8.33,9.01,7.91,7.10,6.72,7.49,7.27,6.29,5.97,7.00,6.39,5.79,7.06,7.30,7.06,7.90,8.73,8.46,8.19,9.20,10.11,9.78,10.25,11.65,12.21,11.07,12.30,13.28,13.68,12.56,13.77,14.80,14.10,13.18,14.92,15.28,14.50,14.31,15.42,15.47,15.36,15.57,16.34,15.57,15.29,16.42,16.68,15.79,15.23,17.29,17.01,15.86,15.70,17.51,16.52,16.24,16.44,17.06,16.26,15.33,16.50,15.99,14.86,14.21,15.06,14.90,13.40,13.45,13.38,13.01,12.14,12.42,12.34,11.39,10.70,11.92,10.74,9.40,8.19,8.63,7.23,7.59,9.72,8.80,7.84,9.55,10.60,9.25,9.18,10.90,11.43,9.99,10.85,12.32,11.97,11.78,13.14,13.53,13.28,13.41,14.48,14.45,14.19,14.98,15.34,15.17,15.55,15.32,15.29,15.09,14.38,14.44,13.90,12.99,12.98,12.67,11.89,10.56,10.20,9.07,10.19,11.03,11.07,10.93,12.77,12.98,12.40,12.98,14.70,15.19,16.50,16.36,16.64,16.75,18.01,18.33,18.56,18.60,19.51,19.82,19.54,19.96,19.64,18.87,18.94,19.43,18.59,19.40,20.22,19.02,18.13,18.92,19.00,18.05,17.12,16.27,15.85,16.70,16.93,16.01,16.55,17.34,17.09,16.94,17.46,18.09,17.77,17.77,18.54,18.63,17.91,18.31,19.27,18.69,18.13,18.55,18.55,18.73,17.28,18.62,18.73,18.08,18.01,19.11,19.00,17.66,18.78,19.68,18.89,18.59,20.08,19.82,18.85,19.73,20.66,20.01,19.48,20.63,21.27,22.72,22.13,20.49,20.71,22.38,20.82,20.03,21.30,22.05,20.72,19.67,21.56,21.85,19.81,20.34,21.84,20.68,19.54,20.39,20.93,19.60,18.86,19.04,31.29,31.15,30.99,30.96,30.86,30.69,30.79,30.85,30.74,30.70,30.87,30.96,30.74,30.81,30.80,30.71,30.58,30.51,30.61,30.17,30.19,30.42,30.49,30.64,30.64,30.78,30.72,30.86,30.85,30.63,30.56,30.70,30.57,30.43,30.45,30.39,30.30,30.20,30.38,30.33,30.13,30.01,30.10,30.06,29.90,29.91,30.11,30.02,29.60,30.03,30.12,29.79,29.62,30.15,30.34,29.91,30.32,30.36,30.31,29.86,30.29,30.43,30.11,30.20,30.43,30.43,30.16,30.45,30.60,30.49,30.48,30.61,30.65,30.60,30.64,30.81,30.70,30.70,30.82,30.93,30.83,30.96,30.92,31.04,30.95,30.78,30.86,30.80,30.77,30.52,30.63,30.80,30.68,30.44,30.73,30.84,30.64,30.72,30.78,30.87,30.79,30.81,30.76,30.82,30.91,30.84,30.68,30.60,30.71,30.84,30.71,30.92,30.88,30.76,30.85,30.97,30.91,31.03,30.88,30.78,30.83,30.81,30.51,30.64,30.68,30.48,30.09,30.45,30.41,29.87,29.91,29.51,29.77,29.87,30.15,29.87,30.00,29.27,29.28,29.44,29.37,29.26,29.09,29.41,29.53,29.04,29.01,29.67,29.49,29.39,29.53,30.01,29.96,29.68,29.96,29.83,29.30,29.54,29.86,29.46,29.02,29.64,29.55,29.34,28.90,29.35,29.66,29.21,28.74,29.57,29.11,28.77,28.89,29.53,29.39,28.38,29.13,29.39,28.63,28.50,29.21,29.20,28.42,28.73,29.42,28.90,28.47,29.21,29.09,28.52,28.37,28.96,29.17,28.89,29.25,29.07,28.91,28.83,28.73,28.42,28.46,28.61,28.05,28.25,28.34,27.86,27.78,28.02,27.97,27.81,27.79,28.19,28.46,27.91,27.97,28.43,28.44,27.90,28.80,29.08,28.63,28.89,29.40,29.25,28.95,29.75,29.81,29.87,29.72,29.88,29.98,29.68,29.37,29.17,29.49,29.75,28.79,28.93,29.31,29.14,28.14,28.87,29.02,28.73,28.34,28.87,28.95,29.23,29.04,29.37,29.13,29.53,29.33,29.24,29.58,29.81,29.38,29.47,29.79,29.80,28.99,29.41,29.98,29.54,29.38,29.88,29.94,29.36,29.48,30.22,30.02,30.23,29.96,30.33,30.31,29.63,29.89,30.23,29.94,29.42,29.91,30.00,29.52,29.45,29.96,29.83,29.44,29.53,29.95,29.89,29.82,29.77,29.58,29.07,29.19,29.45,28.89,29.33,29.50,29.13,29.15,29.50,29.58,29.08,29.60,29.77,29.56,29.20,29.39,29.14,28.90,28.74,28.92,28.09,28.07,28.55,28.11,28.16,28.86,29.07,28.69,28.86,29.33,29.70,28.85,29.25,29.28,29.63,30.01,29.66,29.47,30.13,30.23,29.75,29.74,30.16,30.16,30.09,30.16,30.23,30.21,30.42,30.37,30.31,30.16,30.19,29.84,29.99,30.04,30.13,29.61,29.81,29.93,29.51,28.81,28.96,29.04,28.84,28.24,28.33,28.07,28.28,28.26,28.63,28.35,28.54,28.82,29.22,29.17,29.49,29.55,29.90,29.87,29.62,29.97,30.23,30.11,30.11,30.26,30.48,30.13,30.28,30.37,30.37,30.62,30.50,30.68,30.47,30.42,30.06,30.36,30.20,30.30,30.36,30.21,30.57,30.37,30.07,30.27,30.24,29.66,29.75,29.75,29.14,29.34,29.42,28.89,29.05,29.52,29.22,28.96,29.19,29.62,29.35,28.79,29.29,29.42,29.05,28.58,29.07,29.17,28.65,28.45,28.61,29.05,29.18,29.17,29.26,29.39,29.25,29.43,29.82,29.78,29.43,29.86,30.13,29.98,29.82,30.31,30.32,29.79,30.07,29.85,29.68,29.56,29.53,29.24,29.02,29.01,29.24,29.02,28.61,28.92,28.61,28.27,28.54,28.68,28.15,27.69,28.64,28.73,28.29,28.10,27.75,28.85,28.49,28.41,28.70,28.75,28.16,28.31,28.60,28.83,28.18,28.22,28.76,28.66,28.38,28.80,29.26,28.82,28.89,29.33,29.57,29.38,29.68,29.78,29.85,30.11,30.27,30.45,30.46,30.29,30.45,30.29,29.93,30.28,30.24,29.84,29.88,30.09,30.10,29.78,29.24,29.84,29.75,29.41,28.96,29.71,29.88,29.78,29.61,30.07,30.09,30.31,30.50,30.54,30.54,30.64,30.56,30.64,30.61,30.60,30.68,30.57,30.45,30.42,30.33,30.12,30.18,30.23,29.76,30.02,29.96,29.76,29.21,29.16,29.40,29.31,29.00,28.64,28.78,28.91,28.69,28.73,28.82,29.12,28.86,29.17,29.59,29.59,29.56,29.79,30.07,30.03,30.08,30.23,30.38,30.41,30.51,30.58,30.48,30.43,30.04,30.15,30.25,30.01,29.77,30.02,30.08,29.37,29.51,29.92,29.72,28.94,29.56,29.83,29.47,29.33,29.94,29.60,29.12,29.61,30.15,30.15,30.28,29.83,30.26,30.40,29.97,29.95,30.38,30.41,30.28,30.34,30.50,30.41,30.17,30.42,30.49,30.39,30.37,30.49,30.54,30.45,30.55,30.42],[29.54,29.03,27.90,27.81,26.95,25.73,25.06,25.16,23.68,22.23,22.03,21.55,19.82,20.22,19.75,18.99,17.50,16.50,15.33,14.09,13.33,13.59,12.91,12.74,12.29,11.73,10.86,10.69,10.13,9.49,9.68,10.06,9.40,8.85,9.26,9.58,8.39,8.62,9.06,9.51,8.80,8.05,8.92,9.02,8.63,8.34,9.03,8.74,8.22,8.78,9.37,8.82,8.18,8.92,9.49,8.77,9.57,9.94,10.24,9.61,10.68,10.59,9.40,9.82,11.03,10.06,9.28,10.52,10.93,9.88,9.77,11.28,11.02,9.76,10.64,11.44,10.85,10.60,11.70,12.08,11.21,12.45,11.89,12.32,11.77,11.36,10.94,10.78,9.88,9.34,9.17,10.54,10.23,9.50,10.20,10.87,10.33,10.12,10.87,11.50,11.18,12.58,12.64,11.83,11.46,11.61,11.07,10.70,11.03,10.79,10.06,10.77,10.74,10.32,11.09,11.40,10.53,10.64,10.03,9.76,10.19,10.15,8.98,9.26,10.01,9.41,8.72,9.26,9.23,8.30,8.98,8.39,9.04,9.15,9.52,9.04,9.74,9.74,9.32,9.90,10.05,10.00,9.71,10.42,10.14,9.15,9.74,10.55,9.64,9.16,10.20,10.68,10.11,9.31,9.40,9.78,8.90,8.54,8.89,8.92,8.24,8.34,9.11,8.68,7.95,8.31,8.69,8.26,8.06,8.06,7.54,7.69,6.63,7.65,6.95,6.56,7.43,7.49,6.94,7.38,7.79,7.70,7.27,7.76,8.07,8.04,7.85,8.22,8.80,8.74,8.90,9.41,9.73,9.72,11.09,9.94,9.61,9.34,9.54,9.32,8.54,8.82,8.39,8.13,8.02,8.12,7.52,7.44,7.79,7.38,6.52,7.23,7.37,6.35,6.34,6.96,6.69,5.56,6.40,6.75,6.01,5.79,6.76,6.58,5.98,6.69,7.12,6.98,6.42,6.68,6.23,5.95,5.61,5.30,4.88,4.63,4.58,4.45,3.72,3.60,4.01,3.62,2.97,3.13,3.60,3.04,2.48,2.49,2.84,2.95,3.05,4.02,3.46,3.23,4.14,4.52,4.09,4.39,5.30,5.40,4.86,5.47,6.19,5.93,5.94,6.47,6.75,6.54,6.67,7.40,7.64,7.48,7.29,7.70,7.33,6.61,6.84,7.10,6.29,5.95,6.30,6.12,5.35,5.59,5.92,5.12,4.57,5.16,5.36,4.34,4.19,4.23,3.86,3.62,3.53,3.53,3.74,4.34,4.55,4.87,4.90,5.25,5.92,5.81,6.77,6.70,6.35,5.94,5.81,5.72,5.35,5.25,4.69,4.84,4.70,4.26,3.88,3.15,2.85,2.59,1.99,1.60,1.67,1.23,0.76,1.07,1.46,2.14,2.15,1.87,2.44,2.67,2.79,2.70,2.81,3.46,3.64,3.28,3.97,4.23,3.73,3.99,4.78,4.90,4.86,4.59,4.78,4.36,3.92,3.93,3.83,3.31,3.32,3.42,2.77,2.41,2.87,2.93,2.29,2.01,2.70,3.07,3.58,3.54,4.59,4.15,4.64,4.38,3.48,4.44,4.45,3.91,3.91,4.32,4.16,3.77,4.23,4.58,4.04,4.01,4.82,4.97,4.27,4.52,5.11,4.79,5.41,4.69,4.24,3.79,4.21,4.16,3.77,3.42,3.84,3.61,3.15,3.96,4.27,3.96,4.17,5.02,4.63,4.54,5.18,5.79,5.44,6.17,6.77,6.67,6.34,7.19,7.79,7.12,6.93,8.52,8.29,8.00,8.50,9.48,9.45,9.24,8.60,9.19,9.85,8.65,8.39,9.35,9.10,8.18,8.60,9.28,8.44,8.18,8.83,8.99,8.17,8.11,9.18,8.86,8.15,8.80,9.12,8.69,8.18,8.03,8.31,8.01,7.68,8.03,8.06,7.54,7.42,7.85,7.48,6.64,7.38,7.77,6.65,6.15,6.75,7.21,5.95,5.88,6.16,5.16,5.24,5.96,5.73,4.94,5.48,5.91,5.32,5.33,6.11,6.33,5.81,6.14,6.67,6.51,6.43,7.17,7.09,7.08,7.36,7.86,7.57,7.91,8.47,8.78,8.58,8.72,8.35,8.42,8.03,7.35,7.77,7.68,7.10,7.18,7.44,7.18,6.44,5.87,5.31,6.34,6.19,6.03,6.28,6.83,6.89,6.96,7.39,7.69,8.34,9.21,9.22,10.35,10.16,9.76,10.80,11.07,10.94,11.96,12.66,12.20,13.10,12.09,11.58,12.32,12.54,12.07,12.67,13.43,12.13,11.47,12.26,11.99,10.95,10.55,10.13,9.64,9.95,10.08,9.47,9.31,9.99,10.19,8.92,9.44,10.50,9.89,9.37,10.24,10.55,9.76,9.75,11.05,11.30,10.37,11.31,11.30,11.66,10.74,11.92,12.09,11.12,11.90,12.85,12.09,11.60,12.66,13.38,12.43,12.73,13.72,13.01,12.16,13.36,14.53,13.49,13.07,13.88,14.80,16.18,15.57,14.24,14.21,15.53,14.55,13.00,14.74,15.46,14.67,13.31,14.53,14.91,13.61,13.35,14.64,14.32,12.88,13.47,14.35,13.63,12.75,13.44,31.27,31.16,30.98,30.94,30.88,30.71,30.75,30.78,30.71,30.65,30.76,30.82,30.66,30.75,30.73,30.75,30.60,30.44,30.42,30.06,30.02,30.01,30.21,30.27,30.36,30.49,30.28,30.47,30.45,30.21,30.16,30.32,30.21,30.01,30.03,29.94,29.82,29.72,29.79,29.87,29.54,29.43,29.62,29.44,29.26,29.49,29.60,29.23,28.90,29.46,29.47,28.92,28.87,29.60,29.79,29.24,29.73,29.87,29.66,29.20,29.73,29.96,29.45,29.65,29.99,29.96,29.64,30.03,30.19,30.05,30.07,30.23,30.31,30.20,30.30,30.48,30.37,30.24,30.43,30.51,30.40,30.66,30.51,30.76,30.60,30.47,30.51,30.36,30.33,30.19,30.23,30.34,30.27,30.05,30.31,30.43,30.20,30.31,30.49,30.45,30.38,30.44,30.35,30.46,30.53,30.40,30.23,30.22,30.24,30.39,30.24,30.52,30.51,30.37,30.50,30.58,30.49,30.65,30.43,30.40,30.38,30.38,30.02,30.13,30.27,29.96,29.68,29.98,29.93,29.19,29.30,28.79,28.98,28.99,29.45,29.06,29.12,28.06,27.90,28.05,27.84,27.98,27.77,28.17,28.40,27.54,27.95,28.53,28.51,28.43,28.59,29.14,29.20,28.83,29.22,29.10,28.35,28.63,29.01,28.49,27.81,28.63,28.67,28.37,27.58,28.40,28.87,28.30,27.57,28.75,28.17,27.61,27.89,28.63,28.58,27.55,28.03,28.49,27.92,27.40,28.18,28.31,27.27,27.28,28.45,27.52,27.13,28.01,28.03,26.96,26.89,27.85,28.12,27.13,27.95,27.62,27.61,27.25,27.02,26.71,26.69,26.78,26.41,26.74,26.61,26.26,26.60,26.63,26.36,26.52,26.72,26.99,27.22,27.05,27.02,27.44,27.45,27.27,27.88,28.24,27.85,28.29,28.65,28.51,28.37,28.97,29.24,29.22,29.03,29.40,29.51,29.17,28.81,28.66,29.00,28.79,27.97,28.43,28.72,28.62,27.64,28.36,28.40,28.17,28.01,28.35,28.41,28.86,28.89,29.27,28.96,29.35,29.13,28.78,29.27,29.51,28.96,28.75,29.49,29.47,28.64,28.91,29.27,29.13,28.80,29.22,29.36,28.67,28.77,29.54,29.36,29.60,29.33,29.88,29.74,29.10,29.29,29.64,29.42,28.77,29.49,29.63,29.15,29.14,29.66,29.55,29.10,29.13,29.67,29.61,29.49,29.46,29.42,28.90,28.75,28.94,28.25,28.93,29.01,28.43,28.78,29.14,29.28,28.50,29.14,29.38,28.94,28.65,28.87,28.66,28.36,28.33,28.69,27.81,27.70,28.18,27.49,27.27,28.26,28.87,28.50,28.49,29.19,29.25,29.23,29.15,29.24,28.81,29.71,29.66,29.52,29.27,29.72,29.80,29.91,30.12,30.20,29.90,29.85,30.17,30.12,29.72,30.14,30.17,29.95,29.76,29.53,29.61,29.36,29.23,29.12,29.39,29.06,28.81,28.57,28.76,28.49,28.48,28.20,28.16,27.90,27.91,27.93,28.32,28.01,28.20,28.44,28.79,28.76,28.78,29.00,28.97,29.20,29.02,29.36,29.30,29.26,29.58,29.71,29.73,29.64,29.93,29.92,29.91,30.47,30.25,30.65,30.55,30.22,30.06,30.40,29.97,29.96,30.19,30.05,29.80,29.80,29.73,29.86,29.38,29.53,29.54,29.19,29.08,29.27,29.21,28.66,28.79,29.27,28.78,28.63,28.94,29.24,28.81,28.55,28.87,28.74,28.51,28.15,28.71,28.45,27.64,27.53,27.29,27.96,28.28,28.12,28.26,28.50,28.31,28.40,28.97,28.94,28.65,29.20,29.58,29.33,29.15,29.78,29.82,29.13,29.43,29.19,28.89,28.86,28.76,28.28,28.06,28.10,28.14,27.75,27.51,27.92,27.63,27.07,27.80,27.95,27.19,26.70,28.24,28.26,27.54,27.63,27.51,28.53,28.07,27.88,28.36,28.43,27.80,27.91,28.06,28.47,27.73,27.38,28.19,28.05,27.77,27.95,28.50,27.93,27.92,28.42,28.86,28.54,28.92,29.04,29.22,29.54,29.73,29.90,29.94,29.68,30.12,29.69,29.24,29.73,29.76,29.20,29.25,29.72,29.68,29.20,28.69,28.99,29.19,28.70,28.49,29.36,29.44,28.96,29.05,29.73,29.52,29.93,29.95,30.02,30.24,30.32,30.04,30.24,30.13,30.05,30.24,30.19,29.96,29.94,29.76,29.44,29.51,29.60,28.65,29.26,29.07,28.78,28.17,28.19,28.37,28.22,27.81,27.02,27.64,27.70,27.46,27.52,27.68,28.02,27.69,28.11,28.76,28.68,28.66,29.07,29.42,29.29,29.40,29.72,29.85,29.90,29.98,30.13,29.85,29.93,29.50,29.78,29.76,29.34,29.10,29.44,29.38,28.69,28.65,29.17,28.67,27.92,28.67,28.76,28.42,28.19,28.96,28.69,28.36,28.64,29.19,29.25,29.48,28.84,29.49,29.80,29.30,29.10,29.89,29.86,29.54,29.73,30.02,29.81,29.51,29.84,29.99,29.80,29.81,30.00,30.04,29.85,30.00,29.89],[28.92,28.55,27.38,27.35,26.66,25.56,24.86,24.87,23.34,21.97,21.62,21.11,19.67,19.91,19.39,18.70,17.62,16.47,15.14,13.73,13.23,13.42,12.51,12.34,11.29,10.80,9.85,10.07,9.65,8.94,9.03,9.43,8.56,8.23,8.94,8.80,7.77,7.95,8.24,8.94,8.18,7.53,8.35,8.87,8.23,7.99,8.49,8.63,7.80,8.26,9.10,8.79,7.90,8.54,9.54,8.86,9.77,9.97,10.37,9.61,10.55,10.36,9.40,9.78,10.73,9.84,9.05,10.05,10.51,9.33,9.58,10.71,10.50,9.45,10.36,10.78,10.16,10.17,10.96,11.20,10.43,11.33,11.16,11.65,10.88,10.40,10.12,10.11,9.17,8.68,8.72,9.90,9.73,8.90,9.51,10.48,10.06,9.58,10.61,11.15,11.04,11.90,12.21,11.66,11.47,11.58,11.04,10.60,11.05,10.50,9.86,10.81,10.69,10.15,10.93,11.27,10.23,10.10,9.59,9.02,9.65,10.02,8.58,8.76,9.73,9.12,8.15,8.84,9.08,7.99,8.83,8.05,8.63,8.85,9.46,9.06,9.66,9.26,9.13,9.85,9.84,10.28,9.82,10.45,10.23,9.35,9.65,10.57,9.90,9.03,10.12,10.46,9.93,8.97,9.02,9.86,8.83,8.35,8.87,9.13,8.10,8.11,8.96,8.76,7.72,8.11,8.77,8.36,7.74,7.78,7.04,7.27,6.44,7.20,6.63,6.45,7.05,7.10,6.65,7.06,7.43,7.19,7.04,7.45,7.76,7.75,7.69,8.29,8.45,8.49,8.86,9.25,9.47,9.56,10.90,10.02,9.72,9.46,9.51,9.20,8.50,8.71,8.17,7.83,7.81,7.78,7.13,7.07,7.39,6.98,6.48,6.95,6.90,6.18,6.19,6.63,6.37,5.36,6.10,6.57,5.63,5.42,6.44,6.33,5.42,5.96,6.63,6.43,5.64,5.86,5.50,5.13,5.00,4.96,4.53,4.28,4.47,4.29,3.66,3.52,3.81,3.53,2.78,2.99,3.24,2.97,2.38,2.49,2.95,3.02,3.06,3.82,3.61,3.34,4.06,4.45,4.12,4.23,4.95,5.04,4.81,5.01,5.56,5.42,5.44,6.01,6.49,6.19,6.38,6.88,7.16,7.01,6.94,7.04,6.91,6.32,6.38,6.51,5.91,5.64,5.80,5.60,5.04,5.06,5.35,5.00,4.38,4.68,4.89,4.15,3.90,3.88,3.54,3.50,3.28,3.31,3.58,3.97,4.28,4.74,4.62,4.65,5.16,5.42,5.99,6.06,6.08,5.58,5.21,5.20,5.21,4.90,4.54,4.74,4.73,3.94,3.86,3.13,2.84,2.55,2.15,1.73,2.08,1.59,0.94,0.76,0.97,1.36,1.61,1.64,2.18,2.19,2.23,2.20,2.71,3.31,3.56,2.96,3.70,4.03,3.54,3.67,4.35,4.52,4.50,4.28,4.53,4.09,3.49,3.65,3.57,2.95,2.79,3.09,2.77,1.97,2.41,2.82,2.20,1.73,2.54,2.89,3.26,3.25,3.99,3.79,4.30,3.58,3.26,3.88,3.70,3.10,3.49,3.86,3.50,2.99,3.72,3.90,3.42,3.49,4.05,4.10,3.61,3.98,4.51,4.25,4.91,4.15,3.71,3.37,3.58,3.55,3.11,2.95,3.08,2.82,2.52,3.16,3.43,3.16,3.35,3.95,3.64,3.52,4.08,4.53,4.62,4.67,5.18,5.44,5.28,5.70,6.13,6.36,6.20,6.87,7.26,7.18,7.21,8.09,8.27,8.36,7.99,8.68,8.64,7.79,7.97,8.66,7.89,7.32,8.09,8.24,7.26,7.32,8.28,8.02,7.39,7.55,8.51,8.42,7.88,8.72,8.96,8.78,7.97,7.84,8.17,7.85,7.28,7.53,7.80,7.08,6.81,7.13,6.98,6.24,6.77,7.07,6.31,5.97,6.23,6.62,5.67,5.48,5.14,4.70,4.84,5.18,4.60,4.47,5.33,5.34,4.75,4.99,5.67,5.62,5.15,5.80,6.34,6.08,6.12,6.86,6.79,6.80,7.06,7.64,7.37,7.51,8.26,8.56,8.11,8.31,7.84,7.74,7.25,7.08,7.25,6.82,6.41,6.77,6.54,6.08,5.37,5.25,4.73,5.03,5.66,5.24,5.05,5.92,6.15,5.69,5.99,6.78,7.00,7.91,8.18,8.83,8.92,8.95,9.96,10.08,10.24,11.31,11.84,11.68,12.59,11.74,11.03,11.59,12.21,11.61,12.61,13.35,12.11,11.50,12.55,12.00,11.02,10.45,9.80,9.31,9.76,9.93,9.21,9.14,10.10,9.77,8.77,9.44,10.30,9.31,8.92,9.83,10.02,8.93,9.40,10.30,10.25,9.33,9.78,9.98,9.90,9.30,10.27,10.56,9.86,10.16,11.21,10.72,10.40,11.31,12.06,11.38,11.71,12.65,12.67,11.99,12.71,13.56,13.17,12.98,13.53,14.41,15.53,15.29,13.53,13.87,15.23,13.99,13.06,14.34,14.68,13.70,12.70,13.80,13.90,12.54,12.47,13.60,12.87,11.84,12.51,13.01,12.22,11.49,12.14,31.25,31.11,30.92,30.85,30.72,30.53,30.62,30.62,30.58,30.53,30.65,30.73,30.52,30.56,30.56,30.55,30.41,30.25,30.34,29.91,30.01,30.09,30.25,30.33,30.37,30.50,30.43,30.53,30.54,30.38,30.28,30.45,30.34,30.13,30.16,30.14,30.02,29.91,30.07,30.07,29.73,29.71,29.75,29.68,29.41,29.56,29.69,29.32,28.89,29.60,29.61,29.10,28.85,29.69,29.91,29.26,29.88,29.97,29.84,29.19,29.79,30.01,29.57,29.70,30.05,30.08,29.66,30.12,30.29,30.14,30.18,30.31,30.40,30.35,30.40,30.59,30.48,30.45,30.56,30.61,30.49,30.71,30.63,30.81,30.70,30.54,30.56,30.47,30.39,30.29,30.32,30.42,30.35,30.16,30.37,30.46,30.29,30.38,30.49,30.53,30.47,30.56,30.50,30.52,30.64,30.51,30.43,30.32,30.42,30.53,30.39,30.61,30.58,30.45,30.55,30.66,30.57,30.69,30.56,30.47,30.51,30.45,30.09,30.27,30.37,30.10,29.68,30.13,30.11,29.30,29.50,28.86,29.19,29.20,29.64,29.14,29.30,28.15,28.07,28.17,27.98,28.06,27.78,28.17,28.45,27.56,27.95,28.63,28.51,28.44,28.65,29.23,29.31,28.95,29.33,29.15,28.32,28.82,29.11,28.60,28.00,28.72,28.79,28.47,27.86,28.53,28.95,28.38,27.78,28.86,28.35,27.80,27.99,28.98,28.90,27.48,28.31,28.77,27.98,27.45,28.42,28.54,27.29,27.63,28.61,27.80,27.32,28.07,28.11,27.17,27.13,27.99,28.11,27.19,28.08,27.62,27.58,27.38,27.23,27.07,26.79,26.95,26.43,26.78,26.81,26.37,26.46,26.65,26.61,26.33,26.51,27.05,27.21,26.90,26.93,27.56,27.46,27.12,27.82,28.19,27.82,28.22,28.86,28.58,28.33,29.10,29.54,29.52,29.21,29.70,29.58,29.14,28.85,28.65,29.00,28.65,28.07,28.36,28.54,28.55,27.51,28.24,28.69,28.21,27.90,28.39,28.29,28.66,28.80,29.23,28.79,29.29,29.06,28.71,29.03,29.58,28.79,28.58,29.45,29.50,28.65,28.87,29.46,29.16,28.77,29.44,29.49,29.00,29.07,29.77,29.61,29.79,29.39,30.00,29.89,29.39,29.61,29.95,29.60,29.02,29.76,29.82,29.25,29.28,29.75,29.56,29.14,29.30,29.73,29.58,29.54,29.46,29.32,28.88,28.72,28.93,28.36,28.89,29.07,28.45,28.85,29.19,29.26,28.54,29.23,29.64,29.20,28.64,29.04,28.89,28.40,28.46,28.63,27.73,27.79,28.32,27.63,27.27,28.34,28.66,28.31,28.57,29.19,29.26,28.35,29.69,29.33,29.09,29.70,29.81,29.73,29.59,30.07,29.96,29.88,30.21,30.27,30.11,30.12,30.19,30.08,29.81,30.16,30.28,30.02,29.85,29.74,29.60,29.32,29.21,28.94,29.34,29.28,28.66,28.72,28.89,28.99,28.71,28.29,28.23,28.05,27.39,27.39,28.20,27.96,28.01,28.55,28.74,28.80,28.63,29.01,29.10,29.28,29.07,29.41,29.59,29.30,29.67,29.91,29.90,29.86,30.12,30.09,30.19,30.51,30.35,30.62,30.43,30.33,30.22,30.38,30.15,30.02,30.35,30.18,29.95,29.94,29.90,29.80,29.55,29.56,29.53,29.31,28.90,29.22,29.34,28.83,28.99,29.55,29.08,29.08,29.20,29.50,29.12,29.00,29.19,29.24,28.85,28.46,29.02,28.78,27.89,27.57,27.70,28.42,28.54,28.34,28.52,28.85,28.51,28.66,29.24,29.32,28.87,29.31,29.65,29.50,29.25,29.88,29.96,29.24,29.63,29.35,29.09,28.96,28.86,28.45,28.27,28.31,28.49,28.11,27.72,28.22,27.89,27.13,27.96,28.22,27.15,26.69,28.54,28.65,27.61,27.85,27.81,28.96,28.31,28.08,28.93,28.58,27.80,28.15,28.42,28.50,27.51,27.37,28.23,27.99,27.67,28.02,28.51,27.84,28.08,28.69,29.07,28.78,29.17,29.24,29.48,29.76,29.97,30.14,30.16,29.85,30.19,29.80,29.38,29.88,29.88,29.41,29.48,29.90,30.04,29.38,28.80,28.90,29.29,28.88,28.70,29.45,29.58,29.09,29.25,29.92,29.73,30.18,30.10,30.16,30.34,30.40,30.21,30.39,30.27,30.25,30.36,30.33,30.18,30.11,29.94,29.72,29.82,29.85,29.13,29.52,29.32,28.98,28.46,28.40,28.53,28.31,27.86,27.11,27.61,27.71,27.66,27.65,27.91,28.27,27.90,28.37,28.85,28.85,28.92,29.23,29.56,29.51,29.59,29.82,30.06,30.05,30.12,30.24,30.04,30.05,29.66,29.91,29.93,29.56,29.26,29.60,29.60,28.86,28.77,29.33,29.02,27.99,28.81,29.27,28.59,28.27,29.17,28.95,28.55,28.82,29.47,29.47,29.73,28.96,29.68,29.96,29.48,29.31,30.04,29.96,29.78,29.92,30.18,30.01,29.64,30.03,30.09,29.95,29.92,30.14,30.17,30.05,30.18,30.03],[29.25,28.71,27.65,27.45,26.45,25.37,24.51,24.53,23.25,21.56,21.42,20.87,19.43,19.23,18.66,17.94,16.87,15.68,14.29,12.82,12.69,12.58,12.07,11.93,11.11,10.47,9.60,9.74,9.46,8.54,9.02,9.30,8.41,8.05,8.83,8.79,7.90,7.99,8.56,9.34,8.59,7.77,8.49,9.16,8.50,8.17,8.61,8.78,7.95,8.18,8.98,8.74,7.81,8.48,9.45,8.67,9.57,10.03,10.30,9.74,10.60,10.36,9.43,9.98,10.74,9.83,9.18,10.23,10.51,9.30,9.77,10.80,10.59,9.57,10.44,10.81,10.10,10.06,10.89,11.19,10.29,11.13,11.06,11.44,10.45,10.26,9.88,9.82,8.80,8.50,8.45,9.41,9.44,8.91,9.29,10.17,10.00,9.38,10.36,10.81,11.06,12.18,12.35,11.76,11.27,11.43,11.03,10.50,10.76,10.30,9.64,10.57,10.39,9.68,10.50,10.73,9.75,9.72,9.22,8.59,9.15,9.58,8.17,8.21,9.13,8.70,7.79,8.25,8.71,7.73,8.44,7.70,8.27,8.71,9.35,9.04,9.79,9.33,9.29,9.94,10.17,10.39,9.98,10.67,10.62,9.62,9.98,10.90,10.14,9.53,10.33,10.85,10.30,9.44,9.48,10.14,9.21,8.75,9.23,9.39,8.41,8.37,9.08,8.81,7.85,8.08,8.58,8.08,7.74,7.54,6.86,7.40,6.67,7.33,6.89,6.76,7.23,7.44,7.19,7.48,7.86,7.67,7.56,7.89,8.42,8.29,8.15,8.77,9.05,8.99,9.22,9.68,10.01,9.91,11.20,10.29,9.95,9.74,9.76,9.37,8.95,9.01,8.43,8.21,8.15,8.02,7.42,7.47,7.57,7.11,6.68,7.05,6.93,6.15,6.30,6.61,6.20,5.24,6.08,6.28,5.23,5.14,6.16,5.75,4.97,5.65,6.18,5.76,5.03,5.38,5.19,4.58,4.51,4.64,4.16,3.78,4.04,4.14,3.37,3.35,3.84,3.65,2.95,3.14,3.76,3.43,2.78,3.04,3.38,3.24,3.08,3.77,3.72,3.43,3.82,4.50,4.29,4.09,4.67,5.14,4.68,4.67,5.51,5.58,5.40,5.74,6.25,6.29,6.25,6.53,7.09,6.91,6.84,7.11,6.71,6.43,6.62,6.72,6.15,5.95,6.28,6.04,5.39,5.67,5.94,5.44,4.93,5.49,5.47,4.84,4.73,4.39,4.00,3.97,3.86,3.92,4.15,4.82,5.03,5.41,5.44,5.54,5.97,6.11,6.76,6.73,6.75,6.25,5.99,5.87,5.85,5.56,5.05,5.15,5.05,4.58,4.27,3.60,3.44,3.09,2.40,2.29,2.45,2.05,1.34,1.01,0.76,0.94,1.37,1.45,1.77,1.58,1.69,1.94,2.18,3.03,3.08,2.39,3.11,3.44,2.98,2.94,3.62,3.93,3.86,3.40,3.79,3.47,2.83,2.90,3.04,2.63,2.30,2.70,2.66,1.74,1.99,2.65,2.31,1.79,2.41,3.19,3.34,3.12,3.84,3.70,4.10,3.39,2.99,3.54,3.53,2.72,2.97,3.43,3.06,2.52,3.08,3.31,2.93,2.98,3.41,3.48,3.13,3.37,3.86,3.73,4.40,3.76,3.23,2.95,3.36,3.23,2.59,2.63,2.82,2.48,2.03,2.96,3.17,2.75,3.29,3.83,3.43,3.47,3.96,4.32,4.29,4.67,4.95,5.07,5.06,5.52,5.75,5.86,6.09,6.53,6.78,6.86,6.96,7.67,7.77,7.94,7.57,8.06,8.18,7.43,7.51,8.00,7.46,6.92,7.57,7.69,6.87,6.96,7.64,7.38,6.87,7.01,7.81,7.78,7.29,8.15,8.38,8.18,7.35,7.25,7.66,7.24,6.78,7.07,7.28,6.67,6.31,6.70,6.67,5.79,6.24,6.74,6.07,5.57,6.01,6.40,5.60,5.57,5.26,4.99,4.84,4.99,4.56,4.39,5.14,5.00,4.47,4.79,5.37,5.11,4.91,5.56,5.96,5.57,5.67,6.41,6.18,6.12,6.61,7.15,6.77,6.92,7.76,8.11,7.50,7.78,7.29,7.16,6.60,6.49,6.56,6.10,5.75,6.04,5.86,5.45,4.87,4.80,4.25,4.69,5.10,4.81,4.81,5.31,5.74,5.27,5.56,6.28,6.55,7.39,7.81,8.31,8.49,8.46,9.47,9.48,9.70,10.76,11.31,11.07,11.82,11.20,10.54,10.81,11.54,10.97,12.02,12.62,11.51,10.83,11.74,11.34,10.52,10.08,9.56,8.63,9.31,9.49,8.72,8.59,9.41,9.16,8.29,8.76,9.48,8.69,8.25,9.04,9.31,8.32,8.72,9.63,9.60,8.68,9.05,9.48,9.38,9.08,9.92,9.91,9.32,9.82,10.59,10.19,9.97,10.84,11.49,10.80,11.12,11.98,11.81,11.30,12.13,12.93,12.40,12.10,12.82,13.71,14.72,14.44,12.78,13.00,14.44,13.12,12.35,13.48,13.87,12.97,12.06,13.02,13.01,11.94,11.82,12.76,12.20,11.17,11.88,12.21,11.64,11.04,11.58,31.31,31.16,30.99,30.91,30.83,30.70,30.70,30.72,30.68,30.58,30.70,30.77,30.59,30.65,30.60,30.57,30.43,30.24,30.32,29.89,30.00,30.11,30.18,30.33,30.24,30.38,30.38,30.51,30.49,30.20,30.13,30.36,30.20,29.94,30.02,30.03,29.87,29.80,29.96,29.91,29.63,29.62,29.58,29.52,29.26,29.44,29.56,29.10,28.77,29.39,29.42,28.90,28.71,29.39,29.76,29.02,29.69,29.79,29.59,28.81,29.52,29.80,29.35,29.45,29.85,29.86,29.49,29.98,30.16,29.99,30.07,30.19,30.29,30.23,30.34,30.54,30.44,30.37,30.55,30.59,30.48,30.69,30.61,30.77,30.70,30.49,30.53,30.42,30.32,30.12,30.20,30.39,30.21,29.95,30.32,30.37,30.12,30.25,30.38,30.39,30.35,30.49,30.39,30.40,30.51,30.32,30.28,30.25,30.33,30.39,30.24,30.48,30.46,30.35,30.39,30.58,30.47,30.64,30.51,30.41,30.39,30.33,30.01,30.10,30.28,29.93,29.46,29.98,29.92,28.95,29.29,28.72,29.08,29.03,29.49,28.85,29.07,28.07,27.80,28.08,27.95,27.87,27.58,27.94,28.20,27.18,27.65,28.38,28.17,28.07,28.49,29.02,29.14,28.80,29.16,28.88,28.09,28.47,28.94,28.34,27.84,28.46,28.49,28.20,27.73,28.28,28.61,28.00,27.60,28.66,28.10,27.73,28.23,28.89,28.90,27.83,28.20,28.66,28.16,27.58,28.28,28.32,27.30,27.47,28.47,27.62,27.13,27.87,27.98,26.89,27.11,27.74,27.92,26.98,27.72,27.38,27.37,27.37,27.07,26.85,26.78,26.69,26.45,26.64,26.74,26.15,26.60,26.80,26.48,26.54,26.80,27.09,27.25,27.37,27.23,27.48,27.57,27.68,28.02,28.04,28.05,28.61,28.64,28.43,28.44,29.09,29.23,29.33,29.30,29.62,29.54,29.13,28.86,28.84,29.16,28.95,28.22,28.57,29.07,28.81,27.81,28.49,28.95,28.33,27.92,28.58,28.54,28.79,28.88,29.27,29.47,29.32,29.05,29.08,29.31,29.52,29.11,29.09,29.50,29.47,28.77,29.09,29.51,29.24,29.02,29.24,29.27,28.74,28.90,29.59,29.48,29.68,29.24,29.81,29.62,29.20,29.44,29.80,29.52,29.07,29.69,29.81,29.33,29.29,29.80,29.67,29.12,29.21,29.77,29.58,29.36,29.39,29.19,28.99,28.73,29.01,28.36,28.84,29.01,28.57,28.86,29.17,29.22,28.43,29.11,29.54,29.19,28.55,29.04,28.98,28.52,28.43,28.67,28.05,27.81,28.09,27.50,27.46,28.19,28.63,28.27,28.42,29.05,29.62,29.23,29.65,29.77,29.24,29.83,29.88,29.98,29.80,29.92,29.85,30.00,30.11,30.22,30.19,30.09,30.29,30.25,29.93,30.22,30.19,29.91,29.82,29.52,29.72,29.87,29.53,29.14,29.90,29.67,29.09,29.22,29.40,28.98,28.75,28.42,28.55,28.18,27.62,27.85,28.31,28.05,28.18,28.50,28.69,29.00,28.77,28.96,29.27,29.37,29.12,29.46,29.71,29.36,29.76,29.90,30.09,29.92,30.20,30.18,30.16,30.53,30.48,30.61,30.55,30.40,30.27,30.47,30.31,30.13,30.23,30.21,29.89,29.68,29.90,29.86,29.49,29.56,29.76,29.33,28.91,29.43,29.45,29.10,29.11,29.50,29.30,29.24,29.07,29.49,29.35,28.95,29.03,29.12,28.84,28.29,28.82,28.68,28.04,27.59,27.73,28.53,28.47,28.28,28.50,28.81,28.59,28.61,29.24,29.28,28.98,29.27,29.65,29.49,29.21,29.80,29.85,29.14,29.53,29.18,29.01,28.90,28.72,28.33,28.20,28.36,28.56,28.09,27.94,28.33,28.02,27.32,28.10,28.45,27.41,26.64,28.76,28.70,27.69,27.60,27.58,28.67,28.24,28.02,28.96,28.62,27.92,28.05,28.75,28.57,27.77,27.66,28.58,28.26,27.93,28.20,28.71,27.99,27.95,28.62,28.96,28.57,29.02,29.08,29.24,29.60,29.81,30.01,30.06,29.86,30.08,29.74,29.33,29.77,29.77,29.39,29.38,29.75,29.90,29.46,28.87,28.98,29.36,28.98,28.87,29.53,29.59,29.31,29.36,29.94,29.69,30.13,30.09,30.16,30.29,30.33,30.16,30.31,30.25,30.23,30.32,30.37,30.13,30.08,29.92,29.72,29.83,29.85,29.18,29.54,29.30,28.99,28.52,28.43,28.54,28.39,28.00,27.30,27.72,27.78,27.72,27.59,27.69,28.20,27.96,28.17,28.72,28.85,28.80,29.02,29.42,29.56,29.50,29.72,30.03,30.00,30.07,30.17,30.00,29.99,29.66,29.84,29.83,29.63,29.26,29.57,29.64,28.95,28.80,29.37,29.24,28.25,28.89,29.19,28.60,28.41,29.12,28.83,28.49,28.82,29.44,29.43,29.68,28.93,29.66,29.95,29.40,29.34,30.04,29.97,29.79,29.96,30.19,29.99,29.79,30.04,30.12,29.98,29.95,30.17,30.15,30.07,30.20,30.01],[29.18,28.78,27.85,27.59,26.43,25.30,24.64,24.26,23.30,21.38,21.43,21.20,19.69,19.40,18.90,18.25,17.23,15.81,14.41,12.84,12.20,11.85,12.03,11.96,11.15,10.54,9.44,9.50,9.16,8.49,8.78,9.02,8.32,7.95,8.52,8.56,7.75,7.88,8.26,8.79,8.20,7.60,8.22,8.69,8.38,7.90,8.34,8.56,7.99,8.09,8.85,8.66,7.89,8.32,9.19,8.52,9.44,9.64,10.04,9.57,10.36,10.03,9.17,9.75,10.23,9.59,8.93,9.97,10.09,9.07,9.38,10.27,9.97,9.26,9.85,10.39,9.71,9.59,10.47,10.70,9.81,10.69,10.57,10.94,10.12,9.99,9.57,9.46,8.77,8.50,8.47,9.25,9.32,8.68,9.15,9.85,9.63,9.19,10.22,10.42,10.60,11.85,11.90,11.24,11.04,11.32,10.80,10.33,10.68,10.18,9.57,10.39,10.13,9.80,10.49,10.57,9.61,9.57,9.20,8.78,9.27,9.35,8.40,8.46,9.39,8.68,8.11,8.53,8.67,7.84,8.49,7.79,8.33,8.65,9.28,8.96,9.67,9.25,9.22,9.72,9.72,10.05,9.69,10.31,10.31,9.20,9.69,10.43,9.74,9.28,10.18,10.54,9.99,9.19,9.03,9.73,8.93,8.41,8.88,9.01,8.24,8.18,8.86,8.64,7.94,8.05,8.45,8.16,7.76,7.51,6.95,7.37,6.22,7.27,6.64,6.34,7.27,7.21,6.87,7.32,7.71,7.51,7.38,7.57,8.08,8.12,8.00,8.42,8.83,8.81,9.00,9.43,9.71,9.75,10.93,9.99,9.65,9.34,9.56,9.27,8.72,8.75,8.41,8.06,8.03,8.07,7.38,7.40,7.58,6.97,6.50,7.14,6.97,6.00,6.28,6.70,6.18,5.28,6.06,6.56,5.35,5.44,6.31,6.00,5.20,5.88,6.29,5.97,5.36,5.42,5.19,4.63,4.67,4.81,4.22,3.72,4.14,4.09,3.18,3.26,3.71,3.72,2.94,3.02,3.65,3.43,2.87,3.28,3.50,3.54,3.24,3.89,3.93,3.45,3.80,4.45,4.37,4.14,4.67,5.13,4.94,4.99,5.49,5.52,5.43,5.77,6.25,6.22,6.32,6.60,6.90,6.82,6.79,6.95,6.70,6.43,6.50,6.49,6.00,5.85,6.22,5.85,5.31,5.67,5.90,5.39,5.04,5.60,5.71,5.01,4.96,4.82,4.43,4.15,4.05,4.29,4.37,4.92,5.37,5.66,5.49,5.65,6.16,6.17,6.69,6.62,6.54,6.22,6.00,5.84,5.67,5.64,5.18,5.07,4.95,4.53,4.21,3.52,3.40,3.27,2.41,2.61,2.74,2.54,1.64,1.51,0.92,0.76,1.00,1.31,1.59,1.40,1.44,1.70,1.97,2.77,2.85,2.30,3.03,3.26,2.81,2.75,3.49,3.73,3.76,3.44,3.65,3.27,2.78,2.84,2.99,2.64,2.14,2.70,2.69,1.77,1.85,2.39,2.49,1.77,2.26,2.84,2.94,2.87,3.69,3.49,3.84,3.24,2.93,3.49,3.34,2.60,2.84,3.38,2.93,2.45,3.07,3.31,2.86,2.82,3.48,3.58,3.00,3.34,4.01,3.70,4.31,3.57,3.23,2.90,3.26,3.15,2.58,2.36,2.69,2.44,2.03,3.06,3.02,2.70,3.07,3.79,3.32,3.27,3.85,4.35,4.34,4.46,4.95,5.16,4.96,5.23,5.74,5.71,5.64,6.46,6.83,6.77,6.79,7.60,7.77,7.76,7.55,8.00,8.12,7.44,7.62,8.10,7.64,7.12,7.73,7.91,7.02,7.17,7.91,7.74,7.31,7.50,8.18,8.15,7.74,8.28,8.58,8.49,7.80,7.62,7.78,7.65,7.12,7.27,7.53,6.94,6.32,6.72,6.71,5.75,6.14,6.74,5.90,5.48,5.78,6.29,5.33,5.25,4.95,4.64,4.73,4.76,4.46,4.38,4.96,4.97,4.49,4.83,5.31,5.33,5.03,5.56,6.04,5.79,5.81,6.70,6.68,6.58,6.83,7.36,7.28,7.28,7.80,8.25,7.79,8.13,7.65,7.63,7.21,7.04,7.21,6.76,6.30,6.46,6.36,5.89,5.24,4.94,4.36,4.89,5.30,5.17,5.02,6.00,5.99,5.72,6.12,6.70,7.11,7.79,8.16,8.77,8.87,8.72,9.82,9.82,9.87,10.98,11.69,11.21,11.99,11.46,10.89,11.13,11.79,11.17,11.95,12.69,11.58,10.77,11.58,11.41,10.51,9.94,9.30,8.67,9.37,9.31,8.63,8.64,9.42,9.04,8.27,8.91,9.58,8.79,8.52,9.30,9.41,8.59,8.91,9.81,9.81,8.93,9.36,9.60,9.60,9.11,10.00,10.09,9.40,9.79,10.70,10.22,9.80,10.81,11.47,10.63,11.06,12.02,11.80,11.05,12.01,12.82,12.38,12.10,12.74,13.77,14.60,14.32,12.92,13.20,14.23,13.19,12.54,13.63,13.85,13.08,12.12,13.31,13.27,12.10,12.10,13.22,12.55,11.32,12.03,12.71,11.97,11.29,11.83,31.28,31.21,31.09,31.02,30.96,30.84,30.85,30.91,30.84,30.73,30.79,30.88,30.70,30.76,30.76,30.82,30.62,30.50,30.45,30.12,30.06,30.04,30.25,30.39,30.42,30.54,30.39,30.53,30.47,30.27,30.15,30.35,30.23,30.04,30.02,30.03,29.92,29.79,29.95,29.84,29.58,29.46,29.54,29.34,29.26,29.42,29.45,28.97,28.66,29.37,29.26,28.74,28.56,29.38,29.61,28.94,29.61,29.65,29.56,28.83,29.49,29.75,29.24,29.44,29.77,29.84,29.45,29.94,30.07,29.96,30.03,30.16,30.21,30.22,30.30,30.48,30.34,30.35,30.52,30.53,30.46,30.72,30.52,30.77,30.62,30.45,30.55,30.37,30.40,30.20,30.29,30.38,30.21,30.00,30.29,30.33,30.06,30.20,30.36,30.32,30.25,30.48,30.38,30.36,30.49,30.32,30.17,30.10,30.28,30.36,30.23,30.46,30.43,30.29,30.41,30.54,30.47,30.60,30.45,30.47,30.37,30.35,30.04,30.15,30.25,29.82,29.69,30.02,29.91,28.96,29.19,28.70,28.96,28.85,29.34,28.73,29.04,27.93,27.66,27.82,27.55,27.77,27.66,28.10,28.21,27.21,27.47,28.38,28.20,28.17,28.52,29.02,29.01,28.74,29.16,28.75,27.89,28.37,28.87,28.19,27.53,28.33,28.30,28.09,27.48,28.09,28.41,27.92,27.52,28.55,28.09,27.55,27.81,28.74,28.75,27.51,27.91,28.48,27.88,27.39,28.07,28.33,27.31,27.10,28.33,27.53,27.01,27.76,28.00,26.94,26.57,27.56,28.15,26.80,28.19,27.59,27.37,27.25,26.92,26.42,26.54,26.51,26.39,26.52,26.49,26.11,26.62,26.58,26.02,26.45,26.62,26.76,26.94,27.04,26.92,27.30,27.35,27.31,27.71,27.89,27.77,28.25,28.55,28.55,28.46,29.04,29.30,29.26,29.17,29.70,29.43,29.34,28.98,28.68,29.10,28.96,28.13,28.54,28.77,28.54,27.63,28.54,28.62,28.35,27.95,28.65,28.37,28.87,28.96,29.22,28.96,29.43,29.15,28.84,29.24,29.49,28.97,28.81,29.49,29.39,28.80,28.94,29.27,29.03,28.70,29.26,29.28,28.70,28.83,29.63,29.42,29.59,29.02,29.75,29.75,29.11,29.30,29.65,29.39,28.72,29.57,29.66,29.12,29.18,29.64,29.46,29.02,29.18,29.60,29.49,29.34,29.46,29.20,29.01,28.70,29.05,28.26,28.76,28.93,28.37,28.77,29.14,29.22,28.36,29.24,29.48,28.92,28.49,28.84,28.79,28.30,28.28,28.70,27.90,27.79,28.27,27.47,27.42,28.34,28.57,28.49,28.60,29.42,29.64,28.62,29.35,29.32,29.35,29.66,29.71,29.84,29.51,29.79,29.81,29.79,30.20,30.22,29.56,29.73,30.14,29.85,29.63,30.15,30.18,29.91,29.62,29.59,29.40,29.26,29.22,28.92,29.41,29.19,28.80,28.75,29.16,29.02,28.51,28.17,28.48,28.53,27.77,27.84,28.43,28.21,28.02,28.54,28.75,28.66,28.70,29.12,29.15,29.05,29.20,29.40,29.14,29.22,29.75,29.78,29.54,29.80,30.12,29.91,29.99,30.55,30.38,30.69,30.48,30.21,30.08,30.44,30.05,29.71,30.19,30.14,29.66,29.60,29.87,29.98,29.30,29.56,29.78,29.41,28.97,29.42,29.43,28.83,29.06,29.69,29.10,28.97,29.03,29.53,28.95,28.74,29.13,28.95,28.54,28.50,28.86,28.51,27.87,27.26,27.37,28.28,28.28,27.87,28.27,28.69,28.22,28.35,29.09,29.14,28.75,29.06,29.53,29.35,29.09,29.74,29.77,28.94,29.41,29.14,28.82,28.70,28.55,28.11,27.86,27.90,28.11,27.55,27.38,27.89,27.72,26.89,27.59,28.09,27.27,26.60,28.24,28.45,27.67,27.54,27.64,28.86,28.04,27.81,28.52,28.60,27.88,27.89,28.05,28.51,27.74,27.30,28.07,28.04,27.49,27.57,28.15,27.67,27.71,28.23,28.77,28.48,28.87,28.98,29.26,29.53,29.74,29.94,29.93,29.71,30.17,29.71,29.14,29.78,29.79,29.17,29.25,29.89,30.03,29.47,28.88,29.23,29.51,28.64,28.49,29.52,29.47,28.83,29.15,30.01,29.67,30.16,29.99,30.05,30.22,30.30,30.04,30.27,30.14,30.05,30.26,30.29,29.98,29.95,29.87,29.67,29.73,29.74,28.70,29.42,29.15,28.83,28.32,28.29,28.44,28.01,27.78,26.95,27.55,27.50,27.36,27.44,27.39,28.04,27.72,27.95,28.58,28.72,28.67,28.98,29.37,29.37,29.43,29.65,29.96,29.92,29.99,30.11,29.90,29.99,29.61,29.90,29.79,29.51,29.08,29.53,29.43,28.94,28.61,29.19,28.87,28.12,28.71,29.05,28.57,28.18,28.99,28.82,28.44,28.72,29.25,29.34,29.50,28.79,29.53,29.83,29.44,29.11,29.95,29.84,29.60,29.88,30.07,29.81,29.68,29.97,30.07,29.92,29.88,30.02,30.07,29.92,30.06,29.97],[29.14,28.49,27.26,27.26,26.10,25.00,24.33,24.04,22.96,21.25,21.13,20.50,19.15,19.07,18.45,17.91,16.82,15.55,14.43,12.95,12.66,12.56,12.15,11.96,11.15,10.50,9.61,9.76,9.53,8.66,9.12,9.55,8.55,8.22,9.03,8.90,8.12,8.14,8.60,9.49,8.68,7.84,8.65,9.38,8.63,8.12,8.69,9.06,8.03,8.18,9.22,8.80,7.82,8.51,9.44,8.70,9.56,9.88,10.24,9.80,10.62,10.38,9.46,10.15,10.76,10.03,9.33,10.52,10.67,9.45,9.92,10.91,10.73,9.69,10.56,10.90,10.30,10.21,10.86,11.15,10.28,10.94,10.98,11.27,10.49,10.49,9.85,9.83,9.00,8.65,8.54,9.61,9.71,8.92,9.33,10.26,10.10,9.49,10.60,10.87,11.19,12.11,12.46,11.84,11.44,11.42,11.11,10.79,10.81,10.35,9.70,10.68,10.51,9.89,10.82,10.75,9.77,9.70,9.33,8.65,9.17,9.53,8.37,8.35,9.38,8.87,8.00,8.46,8.84,7.78,8.44,7.78,8.32,8.64,9.34,9.02,9.72,9.42,9.51,10.11,10.42,10.43,10.03,10.66,10.53,9.62,10.10,10.82,10.19,9.67,10.48,10.73,10.23,9.58,9.49,10.19,9.27,8.94,9.20,9.43,8.47,8.48,9.24,8.90,7.99,8.13,8.70,8.28,7.70,7.54,6.92,7.27,6.51,7.33,6.90,6.60,7.30,7.54,7.04,7.42,7.87,7.76,7.57,7.94,8.49,8.43,8.27,8.81,9.14,9.08,9.33,9.77,10.04,10.00,11.22,10.21,10.03,9.42,9.58,9.44,8.95,8.89,8.39,8.19,8.18,8.01,7.48,7.42,7.58,7.11,6.77,7.02,6.91,6.11,6.31,6.52,6.19,5.27,6.04,6.29,5.30,5.16,6.18,5.84,5.03,5.74,6.23,5.83,5.01,5.37,5.19,4.55,4.49,4.59,4.21,3.83,3.98,4.05,3.41,3.27,3.67,3.62,2.91,3.17,3.66,3.52,2.92,3.48,3.55,3.52,3.12,3.96,3.93,3.54,3.86,4.54,4.36,4.11,4.74,5.22,4.86,4.84,5.59,5.67,5.46,5.85,6.37,6.31,6.34,6.59,7.03,7.01,6.88,7.18,6.85,6.54,6.69,6.87,6.25,6.04,6.40,6.16,5.47,5.78,6.11,5.58,5.03,5.75,5.74,5.09,5.04,4.83,4.47,4.28,4.13,4.36,4.46,4.99,5.41,5.66,5.71,5.88,6.30,6.26,6.93,6.87,6.80,6.29,6.11,5.87,5.80,5.75,5.15,5.14,5.13,4.71,4.37,3.57,3.55,3.44,2.61,2.70,2.85,2.70,1.82,1.60,1.20,0.87,0.76,0.95,1.43,1.31,1.36,1.50,1.76,2.33,2.55,2.04,2.63,3.02,2.64,2.58,3.17,3.48,3.47,3.13,3.49,3.24,2.56,2.72,3.02,2.57,2.11,2.56,2.53,1.89,2.02,2.57,2.57,1.95,2.44,3.13,3.22,3.02,3.71,3.51,3.80,3.34,2.94,3.48,3.42,2.71,2.82,3.28,3.00,2.24,2.96,3.18,2.70,2.67,3.31,3.41,2.72,3.06,3.66,3.46,3.91,3.33,2.82,2.50,2.82,2.76,2.50,2.15,2.54,2.38,1.88,2.75,3.03,2.56,3.16,3.78,3.28,3.36,3.81,4.15,4.14,4.52,4.84,4.96,4.95,5.36,5.65,5.76,5.87,6.39,6.64,6.60,6.84,7.46,7.41,7.55,7.28,7.67,7.80,7.29,7.34,7.81,7.35,6.92,7.46,7.59,6.86,6.95,7.57,7.43,6.93,7.15,7.78,7.82,7.32,7.98,8.26,8.03,7.32,7.26,7.51,7.25,6.77,7.00,7.19,6.65,6.25,6.54,6.52,5.67,6.11,6.45,5.91,5.41,5.96,6.17,5.30,5.33,4.98,4.72,4.58,4.90,4.50,4.27,4.82,4.86,4.34,4.74,5.19,5.07,4.88,5.54,5.87,5.51,5.75,6.37,6.26,6.18,6.60,7.01,6.88,6.95,7.66,8.02,7.51,7.72,7.27,7.16,6.78,6.62,6.66,6.30,5.79,6.12,5.95,5.52,4.92,4.73,4.18,4.70,4.95,4.88,4.74,5.30,5.65,5.33,5.69,6.25,6.69,7.45,7.84,8.39,8.45,8.33,9.29,9.40,9.64,10.68,11.43,11.06,11.96,11.27,10.55,10.80,11.73,11.25,12.13,12.80,11.64,10.85,11.88,11.35,10.45,10.00,9.24,8.59,9.26,9.13,8.51,8.58,9.20,8.89,8.17,8.66,9.22,8.52,8.15,9.02,9.16,8.29,8.54,9.61,9.58,8.70,9.15,9.27,9.45,9.10,9.90,10.02,9.26,9.75,10.66,10.10,9.73,10.88,11.40,10.65,11.14,12.05,12.01,11.27,12.20,13.06,12.56,12.34,12.92,13.82,14.70,14.48,12.95,13.23,14.58,13.22,12.76,13.63,14.08,13.22,11.96,13.19,13.15,12.02,11.87,12.93,12.39,11.04,11.94,12.40,11.76,10.95,11.59,31.30,31.21,31.07,31.01,30.91,30.77,30.80,30.81,30.76,30.74,30.78,30.84,30.70,30.76,30.71,30.75,30.61,30.41,30.42,30.07,30.12,30.11,30.20,30.37,30.37,30.49,30.42,30.52,30.55,30.25,30.20,30.41,30.24,30.01,30.09,30.09,29.96,29.81,30.05,29.97,29.68,29.62,29.61,29.54,29.38,29.48,29.57,29.15,28.82,29.45,29.42,28.99,28.72,29.49,29.77,29.07,29.76,29.80,29.67,28.94,29.66,29.86,29.36,29.54,29.92,29.95,29.54,30.04,30.22,30.03,30.09,30.28,30.29,30.26,30.38,30.57,30.47,30.41,30.57,30.58,30.51,30.67,30.60,30.76,30.67,30.52,30.53,30.45,30.37,30.15,30.29,30.45,30.24,30.00,30.33,30.41,30.14,30.26,30.43,30.43,30.34,30.53,30.43,30.43,30.57,30.39,30.28,30.19,30.37,30.44,30.27,30.50,30.51,30.39,30.48,30.61,30.56,30.68,30.52,30.45,30.51,30.39,30.09,30.24,30.35,29.96,29.64,30.10,29.98,29.08,29.36,28.85,29.12,29.09,29.60,28.97,29.24,28.22,27.91,28.21,27.96,28.04,27.73,28.24,28.41,27.36,27.76,28.58,28.30,28.20,28.70,29.16,29.20,28.84,29.24,28.95,28.14,28.49,29.03,28.43,27.88,28.56,28.55,28.39,27.85,28.34,28.75,28.25,27.70,28.71,28.11,27.78,28.04,28.96,29.01,27.75,28.27,28.71,28.21,27.73,28.33,28.46,27.47,27.56,28.55,27.76,27.25,27.92,28.18,27.04,27.06,27.81,28.18,27.11,28.19,27.70,27.53,27.38,27.35,27.06,26.88,26.78,26.57,26.82,27.00,26.44,26.74,26.97,26.72,26.77,26.93,27.21,27.44,27.25,27.21,27.64,27.69,27.46,27.86,28.08,27.81,28.25,28.81,28.51,28.28,29.04,29.40,29.35,29.24,29.73,29.54,29.12,28.87,28.63,28.91,28.76,28.00,28.56,28.77,28.58,27.79,28.56,28.94,28.50,28.11,28.68,28.55,29.05,29.09,29.56,29.27,29.40,29.18,29.10,29.07,29.46,29.09,28.83,29.43,29.51,28.70,28.93,29.43,29.14,28.75,29.33,29.32,29.01,28.97,29.77,29.67,29.73,29.30,29.89,29.70,29.32,29.54,29.85,29.45,28.95,29.65,29.75,29.21,29.26,29.75,29.59,29.18,29.36,29.70,29.59,29.49,29.50,29.38,29.19,28.81,29.02,28.39,29.01,29.04,28.61,28.98,29.30,29.25,28.60,29.26,29.57,29.20,28.64,29.10,29.01,28.57,28.50,28.82,28.15,28.00,28.54,27.60,27.69,28.47,28.79,28.53,28.84,29.27,29.80,29.07,29.60,29.54,29.21,30.19,30.05,30.02,29.79,30.09,30.03,30.05,30.25,30.27,30.03,30.18,30.30,30.20,29.90,30.26,30.23,30.00,29.91,29.69,29.59,29.56,29.38,29.18,29.69,29.53,28.88,29.12,29.51,29.23,28.86,28.76,28.81,28.48,27.78,28.05,28.33,28.30,28.11,28.63,28.85,28.82,28.80,29.15,29.14,29.17,29.23,29.54,29.53,29.42,29.93,30.00,29.93,30.12,30.40,30.14,30.19,30.60,30.57,30.69,30.55,30.51,30.18,30.54,30.30,30.15,30.33,30.28,29.92,30.01,30.02,29.97,29.61,29.61,29.87,29.40,29.00,29.60,29.68,28.99,29.27,29.93,29.32,29.30,29.17,29.68,29.13,29.06,29.17,29.19,28.90,28.47,28.96,28.71,28.22,27.78,27.76,28.60,28.62,28.36,28.58,28.87,28.65,28.69,29.29,29.42,28.96,29.30,29.69,29.58,29.31,29.87,29.90,29.22,29.64,29.40,29.18,28.99,28.80,28.49,28.31,28.30,28.48,28.17,27.97,28.30,28.19,27.34,28.03,28.46,27.45,26.87,28.74,28.76,27.81,27.76,27.74,29.00,28.36,28.16,28.93,28.86,28.10,28.17,28.42,28.65,27.93,27.62,28.31,28.07,27.84,28.14,28.53,27.98,27.98,28.54,29.06,28.70,29.10,29.21,29.44,29.71,29.94,30.11,30.12,29.89,30.26,29.86,29.43,29.93,29.87,29.46,29.50,29.97,30.00,29.66,28.77,29.14,29.60,28.90,28.71,29.53,29.65,29.19,29.47,30.07,29.79,30.20,30.09,30.16,30.28,30.36,30.16,30.31,30.23,30.18,30.36,30.33,30.15,30.13,29.99,29.75,29.79,29.90,28.94,29.68,29.40,29.21,28.55,28.53,28.82,28.54,28.19,27.45,27.86,27.96,27.92,27.77,27.91,28.51,28.13,28.24,28.91,28.95,28.90,29.21,29.59,29.54,29.56,29.82,30.06,30.00,30.11,30.17,30.05,30.03,29.72,30.00,29.92,29.58,29.26,29.70,29.63,29.09,28.93,29.45,29.09,28.36,29.04,29.27,28.84,28.60,29.22,29.04,28.66,28.99,29.49,29.54,29.75,29.04,29.71,29.98,29.56,29.46,30.08,30.01,29.78,29.96,30.21,30.02,29.72,30.05,30.17,30.07,29.99,30.14,30.22,30.08,30.11,29.95],[28.91,28.31,26.90,27.07,26.35,25.11,24.43,24.43,23.09,21.52,21.19,20.74,19.27,19.53,19.09,18.19,17.29,16.27,15.11,13.95,13.79,13.82,12.86,12.59,11.51,10.95,10.14,10.22,9.95,9.13,9.52,9.92,8.95,8.61,9.43,9.33,8.47,8.49,9.04,10.02,9.09,8.20,9.03,9.62,8.86,8.45,8.98,9.38,8.29,8.52,9.53,9.29,8.17,8.90,9.95,9.27,10.08,10.38,10.74,10.26,11.06,10.83,9.88,10.51,11.13,10.33,9.62,10.87,10.97,9.80,10.21,11.22,11.01,10.11,10.83,11.27,10.67,10.64,11.46,11.62,10.66,11.43,11.53,11.84,10.80,10.74,10.29,10.32,9.38,8.97,8.96,10.06,9.99,9.22,9.68,10.66,10.50,9.89,11.14,11.35,11.68,12.44,12.79,12.36,11.98,11.85,11.53,11.15,11.25,10.82,10.14,11.26,10.97,10.43,11.31,11.35,10.09,10.09,9.81,9.08,9.50,10.14,8.70,8.71,9.95,9.26,8.35,8.88,9.38,8.14,9.04,8.09,8.75,9.16,9.86,9.59,10.34,9.87,9.98,10.60,10.85,10.94,10.54,11.21,10.96,10.21,10.64,11.34,10.72,10.10,10.96,11.17,10.65,10.12,9.97,10.62,9.74,9.38,9.54,9.93,8.96,8.88,9.66,9.42,8.36,8.64,9.34,8.89,8.12,7.95,7.19,7.69,6.82,7.63,7.11,6.96,7.63,7.91,7.44,7.73,8.33,8.26,7.92,8.43,9.10,8.88,8.76,9.39,9.66,9.65,9.81,10.26,10.63,10.60,11.98,10.72,10.55,9.95,10.17,9.96,9.49,9.38,8.95,8.69,8.75,8.54,7.86,7.87,8.13,7.58,7.24,7.55,7.33,6.61,6.69,6.97,6.62,5.79,6.40,6.62,5.74,5.54,6.57,6.24,5.43,5.98,6.44,6.16,5.49,5.68,5.35,4.74,4.79,4.95,4.47,4.03,4.41,4.40,3.69,3.71,4.14,4.02,3.32,3.68,4.26,4.00,3.51,3.92,4.05,3.63,3.32,4.03,4.16,3.91,4.11,4.64,4.62,4.31,4.90,5.25,4.98,4.93,5.71,5.91,5.74,5.95,6.50,6.53,6.59,6.79,7.29,7.12,7.16,7.49,7.02,6.73,6.95,6.92,6.39,6.29,6.58,6.29,5.75,6.17,6.37,5.71,5.43,6.11,5.99,5.29,5.41,5.22,4.72,4.68,4.57,4.76,5.00,5.51,5.84,6.20,6.12,6.27,6.71,6.64,7.34,7.17,7.10,6.67,6.43,6.22,6.23,6.24,5.64,5.57,5.81,5.22,4.90,4.17,4.08,3.97,3.21,3.15,3.37,3.11,2.22,1.85,1.50,1.28,0.89,0.76,1.04,1.28,1.40,1.48,1.59,2.22,2.39,1.97,2.77,2.81,2.29,2.55,3.26,3.37,3.36,3.25,3.60,3.11,2.42,2.85,3.04,2.43,2.27,2.86,2.84,2.08,2.28,3.02,2.91,2.41,2.84,3.66,3.72,3.42,4.23,4.02,4.28,3.63,3.32,3.78,3.66,2.90,3.10,3.54,3.26,2.41,3.19,3.54,2.84,2.72,3.46,3.53,2.93,3.17,3.86,3.55,4.09,3.45,2.95,2.57,3.07,3.10,2.48,2.39,2.77,2.40,2.12,2.94,3.19,2.85,3.33,3.98,3.63,3.57,4.06,4.54,4.61,4.83,5.02,5.41,5.41,5.60,5.99,6.21,6.32,6.65,7.01,6.95,7.05,7.65,7.74,7.93,7.73,8.21,8.14,7.48,7.76,8.25,7.59,7.20,7.87,7.96,7.16,7.26,8.10,7.81,7.27,7.51,8.35,8.29,7.80,8.63,8.92,8.76,7.92,7.75,8.14,7.78,7.12,7.44,7.83,7.09,6.67,7.00,6.96,6.20,6.55,6.91,6.34,6.00,6.29,6.58,5.78,5.77,5.22,4.97,5.09,5.30,4.76,4.69,5.47,5.33,4.82,5.19,5.73,5.59,5.31,5.95,6.27,5.96,6.17,6.87,6.61,6.77,7.01,7.60,7.29,7.37,8.16,8.52,7.97,8.20,7.75,7.53,7.08,7.00,7.07,6.52,6.38,6.72,6.29,5.91,5.18,5.18,4.47,4.90,5.53,5.22,5.04,5.85,5.99,5.64,5.83,6.72,6.78,7.74,8.09,8.48,8.67,8.85,9.75,9.85,10.16,11.25,11.85,11.56,12.35,11.59,11.08,11.37,12.15,11.62,12.62,13.25,12.11,11.40,12.45,11.86,11.11,10.52,9.72,9.19,9.80,9.71,9.12,9.18,9.90,9.49,8.61,9.28,9.94,9.08,8.79,9.62,9.74,8.81,9.31,10.11,9.95,9.19,9.38,9.80,9.55,9.19,10.01,10.31,9.75,10.06,10.92,10.50,10.14,11.16,11.85,11.20,11.51,12.43,12.74,11.72,12.60,13.28,13.01,12.83,13.43,14.28,15.40,15.09,13.48,13.78,15.01,13.76,13.19,14.07,14.47,13.58,12.29,13.70,13.65,12.46,12.36,13.39,12.70,11.66,12.39,12.75,12.09,11.55,12.10,31.26,31.19,31.01,30.95,30.84,30.62,30.70,30.73,30.72,30.62,30.69,30.76,30.56,30.62,30.64,30.65,30.43,30.30,30.40,30.01,30.10,30.12,30.30,30.41,30.44,30.55,30.51,30.60,30.59,30.37,30.26,30.50,30.40,30.15,30.19,30.27,30.08,29.94,30.17,30.19,29.87,29.80,29.79,29.73,29.52,29.62,29.74,29.32,28.97,29.61,29.62,29.17,28.85,29.66,29.91,29.26,29.96,30.01,29.92,29.22,29.89,30.09,29.61,29.73,30.09,30.05,29.72,30.19,30.34,30.17,30.20,30.41,30.38,30.38,30.49,30.66,30.53,30.53,30.67,30.68,30.58,30.75,30.69,30.86,30.71,30.57,30.62,30.51,30.45,30.28,30.34,30.48,30.35,30.11,30.37,30.52,30.26,30.35,30.53,30.56,30.42,30.63,30.53,30.49,30.67,30.54,30.45,30.31,30.47,30.55,30.35,30.60,30.60,30.45,30.56,30.71,30.66,30.74,30.57,30.52,30.56,30.48,30.14,30.33,30.40,30.04,29.72,30.21,30.11,29.28,29.54,28.95,29.34,29.31,29.82,29.18,29.46,28.47,28.26,28.45,28.21,28.34,28.00,28.58,28.78,27.60,28.20,28.89,28.67,28.49,28.95,29.45,29.42,29.07,29.46,29.21,28.37,28.77,29.21,28.71,28.11,28.79,28.79,28.57,28.01,28.54,28.96,28.42,27.89,28.88,28.30,27.90,28.19,29.08,29.10,27.57,28.37,28.90,28.21,27.79,28.57,28.73,27.50,27.62,28.75,27.97,27.52,28.19,28.41,27.49,27.44,28.19,28.44,27.43,28.73,28.00,27.80,27.71,27.67,27.49,27.12,27.07,26.93,26.96,27.09,26.61,26.81,27.09,26.76,26.67,26.78,27.33,27.51,27.16,27.08,27.75,27.79,27.32,27.83,28.22,27.90,28.13,28.88,28.59,28.44,29.06,29.53,29.53,29.38,29.84,29.72,29.35,28.85,28.59,28.91,28.62,27.97,28.36,28.48,28.53,27.64,28.22,28.63,28.52,28.10,28.64,28.45,28.90,29.08,29.41,28.81,29.41,29.11,28.77,28.96,29.47,28.88,28.58,29.40,29.49,28.65,28.87,29.59,29.19,28.69,29.46,29.52,29.09,29.06,29.84,29.64,29.83,29.42,30.02,29.92,29.45,29.64,30.00,29.66,29.03,29.81,29.87,29.25,29.34,29.86,29.58,29.25,29.45,29.81,29.73,29.62,29.59,29.47,29.18,28.88,29.15,28.58,29.12,29.23,28.66,29.05,29.41,29.50,28.74,29.42,29.71,29.29,28.75,29.21,28.98,28.57,28.69,28.86,28.05,27.95,28.60,27.82,27.68,28.51,28.80,28.61,28.83,29.52,29.42,28.88,29.69,29.57,28.98,29.89,30.27,30.02,29.82,30.11,30.03,30.10,30.21,30.21,29.99,30.25,30.21,30.01,29.98,30.29,30.18,29.95,29.99,29.66,29.49,29.54,29.18,28.91,29.36,29.54,28.71,28.59,29.31,29.08,28.71,28.46,28.69,28.43,27.92,28.14,28.48,28.46,28.16,28.69,28.95,28.80,28.77,29.09,29.25,29.25,29.20,29.50,29.53,29.46,29.98,30.04,30.11,30.07,30.28,30.29,30.39,30.61,30.58,30.70,30.55,30.42,30.11,30.42,30.27,30.12,30.33,30.20,29.95,29.87,29.98,29.89,29.66,29.73,29.84,29.36,29.13,29.49,29.60,29.02,29.29,29.85,29.21,29.28,29.30,29.77,29.20,29.13,29.30,29.35,28.97,28.57,29.16,28.91,28.29,27.86,27.91,28.69,28.83,28.40,28.69,29.01,28.74,28.79,29.42,29.43,29.00,29.35,29.79,29.60,29.37,29.97,30.06,29.36,29.76,29.45,29.32,29.14,28.88,28.50,28.46,28.39,28.60,28.26,28.07,28.40,28.22,27.41,28.19,28.46,27.41,26.88,28.75,28.85,27.74,27.95,27.83,28.99,28.48,28.30,29.00,28.81,28.10,28.32,28.51,28.62,27.84,27.65,28.41,28.08,27.92,28.25,28.63,28.02,28.17,28.66,29.16,28.79,29.24,29.37,29.56,29.89,30.09,30.23,30.26,30.01,30.40,29.97,29.50,30.03,30.04,29.48,29.55,30.06,30.11,29.59,28.97,28.99,29.44,28.95,28.71,29.56,29.67,29.21,29.44,30.10,29.85,30.32,30.21,30.29,30.46,30.49,30.27,30.48,30.36,30.32,30.46,30.45,30.30,30.28,30.11,29.88,29.93,30.07,29.14,29.82,29.62,29.37,28.66,28.72,28.97,28.72,28.33,27.53,27.98,28.06,28.05,27.88,28.07,28.58,28.21,28.41,28.96,29.13,29.05,29.29,29.69,29.63,29.66,29.93,30.16,30.15,30.20,30.34,30.15,30.24,29.84,30.14,30.11,29.67,29.43,29.93,29.75,29.02,29.12,29.69,29.10,28.35,29.29,29.32,28.88,28.75,29.51,29.16,28.76,29.21,29.72,29.69,29.94,29.21,29.89,30.15,29.73,29.45,30.22,30.16,29.98,30.07,30.33,30.18,29.73,30.14,30.30,30.22,30.06,30.26,30.38,30.27,30.25,30.12],[28.77,28.31,26.90,27.10,26.38,24.98,24.39,24.42,23.08,21.85,21.18,20.72,19.23,19.17,18.81,18.28,17.30,16.15,14.84,13.78,13.55,13.26,12.48,12.35,11.39,10.94,10.10,10.17,9.75,9.04,9.23,9.61,8.88,8.54,9.24,9.35,8.45,8.40,9.10,9.83,9.09,8.25,8.92,9.45,8.83,8.50,8.83,9.10,8.27,8.42,9.24,8.99,7.97,8.59,9.68,8.78,9.71,9.99,10.41,9.96,10.86,10.61,9.50,10.28,10.89,10.08,9.39,10.71,10.85,9.59,9.98,11.10,10.53,9.76,10.67,11.02,10.35,10.49,11.45,11.33,10.60,11.27,11.19,11.64,10.57,10.50,10.21,9.82,9.27,8.86,8.73,9.68,9.60,8.93,9.22,10.32,10.09,9.47,10.59,11.02,11.28,12.23,12.48,11.86,11.62,11.56,11.10,10.76,10.71,10.35,9.68,10.71,10.50,9.94,10.72,10.95,9.78,9.90,9.54,9.04,9.32,9.56,8.48,8.56,9.51,8.88,8.00,8.51,8.92,7.86,8.63,7.81,8.45,8.68,9.42,9.21,9.97,9.59,9.79,10.43,10.56,10.85,10.56,11.18,10.94,9.98,10.49,11.25,10.59,10.03,10.98,11.12,10.62,10.10,9.93,10.37,9.73,9.18,9.42,9.68,8.86,8.65,9.56,9.22,8.17,8.37,8.98,8.51,8.00,7.65,6.95,7.57,6.65,7.43,7.06,6.86,7.49,7.91,7.51,7.80,8.32,8.26,8.06,8.41,8.90,8.84,8.72,9.33,9.71,9.66,9.62,10.15,10.49,10.55,11.99,10.75,10.54,9.99,10.21,9.77,9.50,9.30,9.03,8.78,8.63,8.61,8.03,7.92,8.05,7.69,7.25,7.48,7.29,6.65,6.61,6.82,6.49,5.63,6.25,6.56,5.54,5.34,6.21,5.94,5.18,5.56,6.29,5.96,5.10,5.38,5.07,4.64,4.47,4.52,4.47,4.12,4.15,4.23,3.56,3.65,4.05,4.06,3.34,3.85,4.25,4.02,3.53,4.02,3.85,3.55,3.36,3.90,4.07,3.80,3.89,4.52,4.51,4.36,4.60,5.04,4.97,4.72,5.58,5.66,5.36,5.82,6.44,6.31,6.17,6.66,7.08,6.98,7.08,7.48,6.99,6.57,6.99,6.95,6.36,6.19,6.61,6.26,5.55,6.11,6.36,5.75,5.27,5.91,5.98,5.16,5.40,5.25,4.74,4.64,4.66,4.94,5.16,5.44,5.96,6.53,6.01,6.23,6.81,6.83,7.41,7.23,7.14,6.88,6.58,6.16,6.35,6.32,5.57,5.38,5.78,5.27,5.25,4.49,4.37,4.32,3.46,3.32,3.55,3.16,2.31,1.99,1.84,1.72,1.44,0.91,0.77,1.05,1.43,1.72,1.61,2.34,2.27,1.71,2.43,2.61,2.06,2.13,2.80,3.05,2.94,2.67,3.12,2.82,2.03,2.43,2.70,2.20,2.05,2.63,2.64,2.08,2.35,3.05,2.94,2.67,3.13,3.82,4.14,3.72,4.27,3.97,4.10,3.82,3.40,3.82,3.68,2.83,2.83,3.47,3.06,2.09,2.74,3.21,2.55,2.21,3.08,3.35,2.75,2.78,3.50,3.49,3.96,3.47,2.82,2.54,3.17,3.06,2.19,2.48,2.95,2.38,2.34,3.31,3.31,2.92,3.60,4.05,3.66,3.75,4.38,4.58,4.62,5.08,5.24,5.58,5.54,6.05,6.41,6.48,6.73,7.14,7.41,7.35,7.62,8.18,8.19,8.19,7.95,8.38,8.38,7.63,7.74,8.32,7.75,7.11,7.70,7.96,7.11,7.09,7.76,7.64,7.00,7.17,8.04,7.99,7.50,8.28,8.62,8.39,7.60,7.38,7.88,7.62,6.96,7.31,7.67,7.03,6.60,7.03,7.11,6.31,6.86,7.18,6.57,6.24,6.96,7.06,6.27,6.43,5.81,5.48,5.50,5.68,5.18,5.05,5.75,5.56,4.99,5.29,5.83,5.65,5.26,5.95,6.27,5.87,5.97,6.83,6.57,6.45,6.76,7.37,7.11,7.11,7.89,8.27,7.65,7.85,7.40,7.27,6.90,6.77,6.79,6.37,6.08,6.38,6.10,5.69,4.96,4.88,4.34,4.76,5.29,5.08,4.90,5.50,5.87,5.69,5.80,6.47,6.87,7.61,7.81,8.37,8.51,8.45,9.37,9.56,9.91,10.92,11.78,11.45,12.29,11.80,10.85,11.37,12.22,11.76,12.67,13.29,12.22,11.39,12.46,12.03,11.07,10.63,9.82,9.14,9.72,9.75,9.08,8.92,9.67,9.38,8.46,9.01,9.78,8.96,8.45,9.32,9.67,8.54,8.86,9.83,9.82,8.98,9.43,9.76,9.81,9.42,10.42,10.51,9.77,10.42,11.19,10.74,10.20,11.52,12.06,11.30,11.75,12.65,12.56,11.86,12.75,13.44,13.18,12.89,13.71,14.50,15.64,15.24,13.59,13.94,15.13,13.81,13.09,14.30,14.52,13.63,12.53,13.64,13.72,12.57,12.44,13.33,12.87,11.67,12.41,12.89,12.30,11.66,12.26,31.27,31.19,31.06,31.03,30.95,30.76,30.85,30.86,30.80,30.73,30.84,30.88,30.69,30.80,30.80,30.81,30.54,30.54,30.59,30.30,30.24,30.31,30.46,30.60,30.53,30.65,30.53,30.56,30.60,30.46,30.33,30.50,30.43,30.19,30.22,30.25,30.12,30.03,30.30,30.21,29.93,29.88,29.88,29.77,29.74,29.71,29.79,29.40,29.05,29.71,29.62,29.26,29.01,29.70,29.87,29.30,29.92,29.99,29.90,29.33,29.92,30.08,29.65,29.83,30.10,30.03,29.79,30.16,30.30,30.19,30.23,30.36,30.36,30.42,30.42,30.58,30.51,30.52,30.63,30.67,30.55,30.79,30.65,30.86,30.71,30.58,30.67,30.58,30.50,30.35,30.42,30.54,30.35,30.12,30.44,30.51,30.23,30.34,30.55,30.54,30.43,30.67,30.56,30.50,30.69,30.55,30.40,30.31,30.53,30.57,30.41,30.62,30.62,30.49,30.59,30.66,30.65,30.73,30.60,30.56,30.56,30.51,30.26,30.37,30.46,30.04,29.93,30.26,30.10,29.38,29.57,29.09,29.37,29.37,29.81,29.25,29.45,28.61,28.57,28.52,28.43,28.36,28.17,28.60,28.77,27.82,28.27,28.86,28.72,28.70,29.01,29.53,29.52,29.25,29.61,29.25,28.61,29.00,29.39,28.86,28.30,28.95,28.93,28.77,28.18,28.69,28.99,28.51,28.03,28.97,28.59,28.10,28.32,29.27,29.29,27.96,28.59,29.14,28.31,28.05,28.80,28.94,27.78,27.78,29.05,28.31,27.97,28.43,28.60,27.66,27.49,28.32,28.66,27.69,28.79,28.09,27.88,27.80,27.64,27.41,27.29,27.09,26.96,27.17,27.47,26.92,27.00,27.42,27.07,27.10,27.02,27.64,27.65,27.42,27.39,27.95,27.95,27.51,28.12,28.39,28.18,28.36,28.99,28.80,28.71,29.13,29.65,29.53,29.47,29.96,29.84,29.61,29.33,28.94,29.14,29.05,28.20,28.70,28.53,28.68,27.77,28.56,28.73,28.48,28.10,28.65,28.57,28.88,29.06,29.47,28.93,29.65,29.23,28.81,29.24,29.71,29.09,28.85,29.61,29.53,28.86,29.14,29.58,29.39,28.99,29.52,29.60,29.24,29.22,29.95,29.82,29.85,29.50,30.08,30.04,29.64,29.82,30.02,29.75,29.27,30.01,29.94,29.43,29.51,29.87,29.65,29.35,29.47,29.82,29.68,29.57,29.55,29.51,29.29,28.98,29.00,28.54,29.12,29.19,28.71,29.04,29.37,29.54,28.91,29.56,29.86,29.51,29.02,29.21,29.12,28.74,28.65,28.98,28.29,28.08,28.56,27.83,27.66,28.53,28.60,28.55,29.09,29.31,29.53,28.86,29.58,29.85,29.31,29.99,30.06,30.06,29.88,30.16,30.19,30.17,30.30,30.28,30.07,30.17,30.25,30.13,29.91,30.45,30.27,30.07,30.19,29.89,29.65,29.59,29.30,29.20,29.57,29.49,28.87,28.73,29.34,29.13,28.73,28.49,28.71,28.44,27.79,28.01,28.52,28.48,28.25,28.83,29.08,28.87,29.03,29.28,29.23,29.30,29.38,29.68,29.48,29.71,30.20,30.14,29.96,30.31,30.44,30.37,30.34,30.75,30.63,30.78,30.71,30.51,30.27,30.58,30.42,30.08,30.34,30.29,30.08,29.93,30.07,29.98,29.70,29.72,29.90,29.54,29.25,29.55,29.64,29.09,29.29,29.87,29.32,29.26,29.33,29.74,29.18,29.16,29.38,29.47,29.03,28.70,29.28,29.05,28.31,28.12,27.87,28.81,28.99,28.55,28.87,29.20,28.90,28.91,29.55,29.53,29.11,29.39,29.81,29.63,29.51,29.98,29.97,29.33,29.75,29.46,29.23,29.13,28.90,28.50,28.44,28.49,28.74,28.40,28.09,28.53,28.54,27.63,28.28,28.70,27.69,27.17,28.71,28.83,27.83,27.98,27.84,28.94,28.47,28.24,28.95,28.89,28.08,28.23,28.52,28.78,27.95,27.68,28.43,28.26,28.09,28.24,28.65,28.13,28.24,28.69,29.21,28.89,29.24,29.40,29.60,29.81,30.04,30.20,30.22,29.99,30.32,29.91,29.58,30.02,30.03,29.53,29.57,30.18,30.22,29.87,29.17,29.27,29.78,29.01,28.78,29.73,29.73,29.25,29.58,30.15,29.90,30.31,30.25,30.25,30.44,30.46,30.22,30.45,30.33,30.26,30.46,30.32,30.21,30.22,30.05,29.82,29.84,29.97,28.95,29.64,29.44,29.30,28.45,28.54,28.98,28.54,28.36,27.54,28.17,27.92,27.83,27.90,28.19,28.46,28.23,28.59,28.96,29.03,29.06,29.36,29.66,29.57,29.69,29.89,30.05,30.10,30.22,30.32,30.23,30.29,29.92,30.15,30.11,29.65,29.46,29.95,29.71,29.00,29.05,29.63,28.87,28.22,29.26,29.23,28.72,28.59,29.38,29.04,28.72,29.23,29.64,29.69,29.83,29.07,29.73,30.07,29.65,29.33,30.15,30.07,29.82,30.02,30.24,30.07,29.65,30.03,30.23,30.20,29.99,30.20,30.36,30.25,30.27,30.10],[29.05,28.60,27.31,27.59,26.62,25.56,24.78,24.70,23.28,21.68,21.53,20.85,19.51,19.70,19.23,18.78,17.47,16.16,14.95,13.11,12.38,12.25,12.16,12.01,10.90,10.09,9.23,8.99,8.53,8.03,8.06,8.45,7.87,7.67,8.04,8.35,7.45,7.55,7.87,8.43,7.81,7.27,7.87,8.12,7.75,7.55,7.70,7.92,7.33,7.46,8.07,7.69,7.27,7.64,8.40,7.60,8.42,8.73,8.98,8.67,9.57,9.29,8.17,8.91,9.56,8.62,8.04,9.20,9.43,8.25,8.56,9.59,9.10,8.42,9.14,9.46,9.03,9.06,10.11,9.95,9.26,10.05,9.62,10.19,9.19,9.30,9.05,8.64,8.21,7.83,7.76,8.43,8.48,7.87,8.02,9.05,8.70,8.25,9.31,9.74,9.81,11.25,11.23,10.67,10.16,10.12,9.94,9.66,9.48,9.33,8.50,9.27,9.20,8.72,9.29,9.68,8.62,8.99,8.41,8.03,8.45,8.41,7.59,7.67,8.45,7.80,7.18,7.56,7.81,7.01,7.64,7.00,7.48,7.61,8.38,8.06,8.72,8.39,8.50,9.09,9.26,9.19,8.97,9.58,9.37,8.68,9.03,9.74,9.13,8.70,9.67,9.83,9.32,8.77,8.53,8.99,8.33,7.93,8.13,8.31,7.73,7.67,8.14,7.89,7.27,7.31,7.75,7.38,6.97,6.70,6.27,6.68,6.02,6.59,6.17,6.01,6.64,6.87,6.30,6.80,7.09,7.03,6.93,7.18,7.60,7.55,7.39,7.80,8.36,8.28,8.20,8.70,9.24,9.05,10.33,9.19,9.02,8.35,8.68,8.40,7.94,7.92,7.64,7.46,7.27,7.26,7.00,6.80,6.77,6.58,6.10,6.38,6.23,5.66,5.65,5.80,5.63,4.75,5.47,5.55,4.73,4.81,5.36,4.99,4.49,4.94,5.42,5.19,4.60,4.63,4.41,4.27,4.16,4.09,3.99,3.30,4.00,3.91,2.96,3.08,3.71,3.62,2.86,3.18,3.82,3.61,3.17,3.59,3.53,3.03,2.58,3.29,3.59,3.34,3.48,3.90,3.86,3.86,4.06,4.42,4.27,4.12,4.84,4.96,4.85,4.96,5.58,5.73,5.32,5.91,6.14,6.13,6.11,6.34,5.97,5.62,5.93,6.00,5.28,5.24,5.58,5.26,4.82,5.10,5.30,4.79,4.50,5.11,5.10,4.41,4.72,4.53,3.99,3.88,4.02,4.25,4.39,4.63,5.07,5.41,5.05,5.26,5.91,5.63,6.25,6.16,6.00,5.77,5.47,5.35,5.31,5.28,4.78,4.71,4.81,4.54,4.42,3.67,3.70,3.68,3.13,2.97,3.18,2.77,2.15,1.87,1.77,1.39,1.34,1.15,0.91,0.76,0.95,1.45,1.46,2.05,2.00,1.43,2.04,2.40,1.90,1.93,2.44,2.61,2.48,2.32,2.56,2.46,1.83,2.21,2.38,1.83,1.60,2.27,2.28,1.70,2.08,2.56,2.34,2.42,2.52,3.31,3.44,2.90,3.73,3.54,3.60,2.95,2.75,3.11,2.95,2.52,2.60,2.63,2.54,1.65,2.44,2.46,2.10,2.04,2.54,2.64,2.07,2.21,2.92,2.78,3.27,2.73,2.22,2.13,2.47,2.26,1.75,1.94,2.20,1.82,2.02,2.60,2.45,2.52,2.74,3.07,2.85,2.99,3.62,3.91,4.02,4.31,4.39,4.63,4.66,4.91,5.20,5.37,5.34,5.84,6.03,6.00,6.36,6.86,6.76,6.82,6.51,6.84,6.93,6.44,6.29,6.77,6.55,6.09,6.37,6.57,6.06,6.15,6.50,6.43,6.06,6.26,6.70,6.79,6.50,7.03,7.17,7.30,6.69,6.42,6.65,6.56,6.31,6.17,6.42,6.16,5.66,5.94,5.90,5.24,5.77,5.98,5.48,5.22,5.73,5.87,5.17,5.37,4.86,4.69,4.69,4.81,4.39,4.35,4.74,4.83,4.30,4.39,4.91,4.94,4.38,5.05,5.38,5.08,5.05,5.79,5.83,5.63,5.99,6.30,6.23,6.30,6.85,7.23,6.76,6.85,6.39,6.48,5.99,5.91,5.94,5.58,5.12,5.39,5.49,5.14,4.44,4.29,3.80,4.22,4.62,4.63,4.32,4.91,5.00,4.80,5.05,5.57,5.99,6.59,6.83,7.61,7.57,7.18,8.21,8.14,8.21,9.40,9.84,9.65,10.66,10.23,9.39,9.66,10.43,9.74,10.74,11.35,10.67,9.72,10.56,10.35,9.45,9.21,8.33,8.03,8.47,8.20,7.50,7.66,8.23,7.87,7.11,7.68,8.09,7.46,7.12,7.75,7.85,7.14,7.37,8.11,8.18,7.52,8.11,8.07,8.37,8.12,8.91,8.73,8.08,8.60,9.30,8.83,8.45,9.44,9.85,9.09,9.69,10.54,10.50,9.74,10.45,11.20,11.10,10.85,11.38,12.32,13.00,12.91,11.58,11.96,12.84,11.69,11.12,12.20,12.35,11.46,10.55,11.48,11.67,10.55,10.43,11.35,10.90,9.84,10.36,11.13,10.29,9.92,10.61,31.21,31.15,31.02,30.97,30.93,30.75,30.77,30.83,30.75,30.64,30.72,30.83,30.54,30.70,30.65,30.71,30.40,30.37,30.32,30.11,29.91,29.94,30.10,30.18,30.21,30.40,30.16,30.19,30.17,30.00,29.91,30.12,30.12,29.84,29.72,29.74,29.65,29.58,29.76,29.80,29.48,29.41,29.46,29.26,29.15,29.36,29.35,28.75,28.43,29.27,29.14,28.60,28.51,29.21,29.30,28.61,29.18,29.41,29.29,28.66,29.36,29.58,29.09,29.29,29.60,29.47,29.35,29.74,29.83,29.80,29.82,29.96,29.86,29.95,29.98,30.13,30.06,30.11,30.27,30.22,30.13,30.35,30.13,30.51,30.27,30.16,30.17,29.97,30.12,29.92,30.06,30.08,29.88,29.74,29.99,29.99,29.74,29.89,30.04,30.12,30.00,30.43,30.20,30.11,30.21,30.05,29.85,29.83,29.98,30.05,29.87,30.16,30.14,30.00,30.03,30.22,30.16,30.33,30.13,30.08,30.09,29.96,29.80,29.84,30.04,29.55,29.47,29.71,29.54,28.79,28.87,28.47,28.64,28.62,29.02,28.45,28.71,27.95,27.52,27.85,27.54,27.71,27.54,28.12,28.09,27.07,27.47,28.28,28.02,28.13,28.47,28.97,28.99,28.79,29.22,28.62,27.89,28.52,28.83,28.07,27.69,28.31,28.22,27.90,27.43,27.97,28.37,27.66,27.37,28.43,27.77,27.35,27.66,28.60,28.69,27.40,27.76,28.58,27.91,27.51,28.07,28.35,27.31,27.18,28.47,27.69,27.22,27.72,28.10,26.80,26.58,27.56,28.10,26.88,28.20,27.54,27.43,27.16,27.09,26.35,26.58,26.45,26.36,26.65,26.70,26.29,26.58,26.76,26.40,26.57,26.69,26.73,27.01,26.79,26.76,27.27,27.39,26.92,27.57,27.83,27.55,27.71,28.43,28.44,28.23,28.88,29.20,29.12,29.17,29.61,29.39,29.35,29.01,28.38,28.75,28.56,27.58,28.13,28.29,28.36,27.37,28.22,28.23,28.10,27.67,28.37,28.17,28.62,28.69,28.86,28.34,28.98,28.73,28.38,28.72,29.10,28.50,28.31,28.96,28.97,28.24,28.61,28.97,28.71,28.34,29.06,28.96,28.57,28.68,29.52,29.40,29.51,29.09,29.71,29.52,29.11,29.37,29.62,29.17,28.64,29.52,29.37,28.79,28.96,29.44,29.12,28.80,28.94,29.29,29.22,29.05,29.14,28.99,28.82,28.51,28.66,28.04,28.60,28.71,28.18,28.51,28.90,29.00,28.39,29.16,29.47,29.02,28.51,28.72,28.52,28.18,27.99,28.44,27.65,27.52,28.07,27.28,27.24,28.11,28.31,28.15,28.58,29.18,29.45,28.49,29.26,29.43,29.09,29.77,29.71,29.66,29.57,29.74,29.86,29.86,30.03,30.00,29.86,30.07,30.07,29.70,29.96,30.18,30.10,29.88,29.92,29.66,29.16,29.63,29.42,28.91,29.12,29.55,29.00,28.30,29.05,28.89,28.28,27.88,28.24,27.97,27.28,27.49,28.09,28.03,27.81,28.35,28.85,28.77,28.62,29.15,29.26,29.21,29.10,29.51,29.68,29.37,29.95,29.87,29.82,30.06,30.29,30.21,30.24,30.52,30.46,30.63,30.49,30.40,30.08,30.47,30.38,29.90,30.18,30.00,29.82,29.73,29.70,29.78,29.59,29.40,29.76,29.39,28.79,29.29,29.53,28.76,29.05,29.72,29.07,28.99,28.92,29.48,28.79,28.70,29.05,29.09,28.60,28.32,28.89,28.53,27.79,27.58,27.34,28.26,28.43,28.00,28.22,28.65,28.35,28.37,29.11,29.11,28.77,28.92,29.46,29.39,29.13,29.59,29.46,28.90,29.27,29.00,28.58,28.68,28.53,27.87,27.83,27.93,28.06,27.74,27.46,28.04,27.97,27.04,27.61,28.22,27.21,26.57,28.12,28.39,27.51,27.45,27.63,28.67,28.30,27.80,28.58,28.63,27.62,27.68,28.01,28.47,27.40,27.22,27.94,27.65,27.43,27.71,28.10,27.65,27.60,28.15,28.84,28.33,28.59,28.88,29.09,29.28,29.45,29.53,29.54,29.65,29.99,29.68,29.20,29.61,29.71,29.38,29.31,29.79,30.00,29.61,29.01,29.28,29.74,28.79,28.47,29.52,29.51,28.84,29.28,29.91,29.66,30.06,29.99,29.91,29.96,30.02,29.70,29.81,29.78,29.62,29.94,29.89,29.66,29.81,29.52,29.33,29.49,29.49,28.21,29.16,29.02,28.70,28.01,28.15,28.31,27.97,27.63,26.62,27.35,27.44,27.34,27.51,27.29,27.92,27.67,27.86,28.29,28.49,28.57,28.90,29.12,29.14,29.34,29.36,29.62,29.69,29.89,29.88,29.84,29.86,29.55,29.75,29.55,29.32,29.02,29.39,29.36,28.70,28.56,29.06,28.66,28.05,28.66,28.73,28.27,28.05,28.79,28.52,28.31,28.57,29.13,29.19,29.35,28.52,29.29,29.60,29.22,28.84,29.71,29.59,29.38,29.67,29.83,29.58,29.38,29.71,29.76,29.82,29.71,29.78,29.89,29.80,29.85,29.74],[28.93,28.56,26.87,27.04,26.00,24.75,23.79,23.77,22.64,20.70,20.79,20.49,18.98,19.19,18.57,17.88,16.79,15.97,14.49,13.08,12.58,12.47,12.13,12.02,11.08,10.42,9.65,9.59,9.37,8.61,8.95,9.33,8.47,8.09,9.01,8.92,8.05,8.06,8.70,9.55,8.90,7.97,8.75,9.35,8.76,8.19,8.66,9.05,8.19,8.26,9.20,8.99,7.94,8.54,9.50,8.74,9.63,9.82,10.25,9.92,10.68,10.45,9.33,10.11,10.70,9.80,9.12,10.39,10.56,9.27,9.67,10.71,10.22,9.51,10.29,10.58,10.07,10.09,10.59,10.84,10.14,10.59,10.68,11.05,10.21,10.23,9.65,9.49,8.90,8.52,8.46,9.35,9.34,8.72,8.99,10.01,9.90,9.19,10.35,10.70,11.03,12.04,12.37,11.77,11.24,11.46,11.06,10.67,10.58,10.20,9.55,10.51,10.25,9.67,10.51,10.53,9.53,9.52,9.13,8.60,9.17,9.35,8.32,8.32,9.31,8.81,8.00,8.56,8.93,7.88,8.69,7.98,8.57,8.75,9.43,9.29,9.96,9.69,9.74,10.45,10.78,10.78,10.51,11.03,10.83,10.02,10.51,11.06,10.47,9.99,10.90,10.85,10.45,10.08,9.78,10.27,9.70,9.16,9.34,9.74,8.81,8.66,9.37,9.25,8.33,8.33,8.93,8.72,8.08,7.76,7.10,7.50,6.60,7.43,6.95,6.82,7.53,7.76,7.31,7.82,8.21,8.12,8.07,8.30,8.98,8.91,8.76,9.27,9.69,9.72,9.81,10.22,10.47,10.65,11.85,10.77,10.54,9.91,10.15,10.03,9.51,9.44,9.09,8.88,8.70,8.59,8.18,7.91,8.07,7.80,7.40,7.42,7.48,6.81,6.70,6.83,6.71,5.81,6.27,6.63,5.76,5.51,6.31,6.08,5.46,5.67,6.40,6.09,5.31,5.44,5.12,4.66,4.75,4.64,4.35,4.18,4.25,4.17,3.70,3.80,4.04,3.92,3.58,3.83,4.18,4.09,3.87,4.07,3.99,3.82,3.45,4.08,4.15,3.80,4.03,4.57,4.54,4.25,4.70,5.11,4.81,4.80,5.46,5.48,5.39,5.77,6.21,6.25,6.28,6.52,7.00,6.93,6.92,7.13,6.72,6.37,6.67,6.67,6.08,6.05,6.37,6.05,5.56,5.94,6.19,5.31,5.22,5.92,5.92,5.20,5.65,5.40,4.92,4.66,4.78,5.19,5.35,5.53,6.03,6.40,6.09,6.15,6.80,6.65,7.28,7.08,6.96,6.74,6.37,6.09,6.16,6.22,5.52,5.52,5.86,5.47,5.36,4.38,4.34,4.46,3.74,3.71,3.91,3.58,2.67,2.45,2.11,1.77,1.55,1.56,1.52,0.92,0.77,1.07,1.40,1.93,2.22,1.60,2.21,2.69,2.31,2.19,2.86,3.16,3.14,2.81,3.22,3.06,2.37,2.54,2.87,2.39,2.15,2.64,2.78,2.30,2.35,3.18,3.24,2.79,3.09,4.01,4.09,3.72,4.22,4.02,4.21,3.81,3.50,4.10,3.55,2.83,2.91,3.38,2.94,2.16,2.88,2.96,2.49,2.19,2.88,2.95,2.39,2.61,3.41,3.04,3.60,2.79,2.48,1.88,2.43,2.54,1.84,1.87,2.47,2.02,2.11,2.93,3.07,2.85,3.27,3.87,3.51,3.66,4.27,4.74,4.78,4.99,5.15,5.50,5.44,5.98,6.18,6.48,6.40,7.05,7.19,7.33,7.58,7.97,7.99,8.07,7.95,8.25,8.30,7.73,7.84,8.27,7.87,7.41,7.80,8.04,7.42,7.42,7.90,7.77,7.44,7.59,8.09,8.18,7.81,8.46,8.76,8.55,7.87,7.70,8.01,7.80,7.33,7.50,7.76,7.21,6.85,7.18,7.21,6.46,6.82,7.19,6.71,6.28,6.78,7.00,6.38,6.40,5.85,5.61,5.53,5.63,5.14,5.16,5.72,5.41,5.00,5.40,5.86,5.70,5.36,6.14,6.46,5.98,6.16,6.86,6.83,6.59,6.98,7.41,7.39,7.30,7.90,8.41,7.88,8.12,7.72,7.48,7.22,7.10,7.08,6.74,6.26,6.51,6.36,6.02,5.28,5.05,4.59,5.08,5.38,5.31,5.16,5.84,6.07,5.72,6.07,6.79,7.17,7.91,8.18,8.62,8.65,8.54,9.49,9.50,9.84,10.85,11.57,11.22,12.26,11.65,10.72,11.02,12.09,11.48,12.40,13.17,12.14,11.20,12.51,11.86,10.93,10.60,9.79,9.20,9.77,9.69,8.91,9.06,9.64,9.41,8.43,9.15,9.57,8.89,8.57,9.36,9.55,8.61,8.85,9.78,9.81,8.90,9.39,9.55,9.75,9.31,10.16,10.28,9.52,10.08,11.01,10.45,9.85,11.18,11.73,10.87,11.49,12.38,12.25,11.43,12.35,13.26,13.10,12.87,13.22,14.14,14.66,14.58,13.37,13.55,14.49,13.62,12.88,13.81,14.04,13.21,12.19,13.19,13.19,12.24,12.03,12.96,12.53,11.19,12.05,12.51,11.88,11.18,11.68,31.28,31.21,31.08,31.05,31.02,30.87,30.90,30.96,30.87,30.75,30.85,30.91,30.67,30.90,30.85,30.88,30.55,30.50,30.55,30.25,30.16,30.21,30.38,30.49,30.46,30.53,30.41,30.42,30.50,30.29,30.19,30.41,30.33,30.09,30.05,30.08,29.94,29.79,30.08,29.98,29.73,29.64,29.66,29.54,29.45,29.54,29.56,29.11,28.72,29.49,29.39,28.94,28.70,29.50,29.70,28.94,29.67,29.74,29.63,28.91,29.62,29.86,29.32,29.52,29.88,29.89,29.50,30.00,30.14,30.05,30.07,30.21,30.22,30.29,30.30,30.46,30.41,30.38,30.47,30.49,30.45,30.61,30.46,30.71,30.58,30.45,30.45,30.39,30.39,30.22,30.37,30.39,30.22,29.96,30.32,30.33,30.08,30.22,30.42,30.38,30.28,30.53,30.43,30.36,30.54,30.38,30.20,30.10,30.38,30.42,30.24,30.49,30.45,30.40,30.45,30.52,30.50,30.58,30.46,30.45,30.44,30.42,30.15,30.25,30.37,29.95,29.77,30.07,29.93,29.13,29.30,28.84,29.09,29.07,29.56,28.83,29.21,28.39,27.93,28.16,28.01,28.02,27.75,28.27,28.36,27.44,27.82,28.47,28.27,28.24,28.61,29.13,29.15,28.86,29.32,28.88,28.19,28.53,29.07,28.45,27.92,28.52,28.49,28.29,27.78,28.23,28.63,28.11,27.76,28.66,28.13,27.81,27.99,28.97,28.97,27.71,28.25,28.78,28.06,27.72,28.38,28.44,27.38,27.41,28.60,27.92,27.41,27.89,28.20,27.02,26.88,27.82,28.22,27.10,28.22,27.65,27.56,27.38,27.24,26.73,26.71,26.69,26.66,26.77,26.99,26.55,26.76,27.00,26.74,26.92,26.82,27.23,27.44,27.30,27.21,27.61,27.78,27.34,27.92,28.13,27.83,28.05,28.76,28.60,28.49,29.12,29.45,29.41,29.27,29.85,29.58,29.49,29.16,28.71,28.94,28.81,27.86,28.23,28.49,28.56,27.60,28.20,28.64,28.45,27.99,28.56,28.56,29.09,28.94,29.41,28.91,29.41,29.01,28.58,29.04,29.43,28.81,28.56,29.35,29.30,28.49,28.81,29.40,28.99,28.70,29.34,29.36,29.00,28.97,29.80,29.63,29.77,29.28,29.89,29.75,29.32,29.59,29.82,29.51,28.86,29.71,29.66,29.12,29.24,29.68,29.53,29.10,29.34,29.66,29.60,29.45,29.54,29.39,29.10,28.81,29.01,28.38,28.93,28.99,28.51,28.96,29.31,29.26,28.62,29.27,29.57,29.16,28.65,29.06,28.89,28.48,28.42,28.73,27.99,27.95,28.43,27.64,27.61,28.38,28.53,28.41,28.98,29.34,29.71,29.12,29.69,29.54,29.26,30.00,30.00,29.94,29.88,30.05,30.21,30.13,30.29,30.21,30.14,30.14,30.31,30.09,29.94,30.39,30.34,30.13,30.17,29.94,29.64,29.47,29.38,29.03,29.33,29.39,28.81,28.78,29.32,28.88,28.55,28.55,28.70,28.53,27.82,27.94,28.41,28.37,28.02,28.71,29.13,28.80,28.79,29.42,29.26,29.21,29.50,29.77,29.68,29.71,30.21,30.05,30.07,30.33,30.51,30.28,30.20,30.69,30.64,30.75,30.59,30.47,30.37,30.54,30.40,30.20,30.37,30.29,30.11,29.92,29.98,30.08,29.73,29.67,30.01,29.68,29.16,29.65,29.78,29.05,29.35,29.96,29.42,29.46,29.25,29.76,29.16,29.10,29.30,29.32,28.97,28.53,29.05,28.76,28.20,27.92,27.69,28.60,28.84,28.26,28.60,29.00,28.71,28.70,29.35,29.50,29.11,29.27,29.71,29.69,29.43,29.86,29.79,29.23,29.62,29.32,29.07,29.00,28.79,28.36,28.29,28.32,28.43,28.16,27.97,28.41,28.31,27.50,28.10,28.60,27.63,27.06,28.59,28.78,27.76,27.88,27.85,28.89,28.30,28.09,29.04,28.96,28.05,27.96,28.36,28.74,27.90,27.72,28.25,27.97,27.89,27.99,28.48,27.90,28.03,28.49,29.07,28.73,29.02,29.28,29.51,29.64,29.86,30.01,29.95,29.89,30.18,29.89,29.50,29.91,29.98,29.52,29.52,30.05,30.17,29.78,29.13,29.35,29.79,29.03,28.79,29.75,29.70,29.20,29.53,30.20,29.88,30.24,30.13,30.14,30.21,30.27,30.07,30.13,30.16,30.05,30.23,30.25,30.07,30.06,29.89,29.65,29.75,29.90,28.88,29.49,29.30,29.06,28.39,28.46,28.69,28.35,28.15,27.28,27.94,27.77,27.84,27.78,27.93,28.41,28.20,28.30,28.78,28.98,28.92,29.19,29.53,29.44,29.61,29.73,29.98,29.95,30.10,30.11,30.07,30.08,29.81,29.99,29.87,29.56,29.27,29.75,29.60,28.98,28.90,29.44,28.89,28.21,29.09,29.13,28.66,28.41,29.14,28.91,28.61,28.98,29.40,29.46,29.63,28.92,29.61,29.89,29.51,29.24,30.04,29.91,29.68,29.94,30.15,29.90,29.59,29.96,30.09,30.08,29.92,30.07,30.16,30.08,30.12,29.83],[28.88,28.24,27.09,27.15,26.36,25.18,24.40,24.41,23.22,21.55,21.45,20.95,19.41,19.51,19.10,18.30,17.32,16.26,14.89,13.58,13.23,13.35,12.80,12.54,11.59,10.98,10.34,10.19,10.02,9.37,9.59,10.09,9.23,8.77,9.52,9.61,8.79,8.62,9.24,10.05,9.23,8.40,9.14,9.72,9.02,8.67,9.07,9.48,8.50,8.81,9.61,9.41,8.29,8.95,9.89,9.23,9.93,10.28,10.70,10.22,11.14,10.91,9.80,10.53,11.26,10.38,9.75,11.00,11.26,9.98,10.32,11.58,11.16,10.20,11.15,11.54,10.94,10.86,11.47,11.67,10.87,11.38,11.57,11.82,10.90,11.02,10.35,10.27,9.62,9.17,9.09,10.09,10.11,9.34,9.80,10.78,10.47,9.89,11.11,11.44,11.77,12.47,12.79,12.38,12.05,12.17,11.61,11.25,11.17,10.74,10.09,11.13,10.96,10.41,11.28,11.28,10.09,9.87,9.78,9.15,9.58,10.03,8.84,8.80,9.96,9.32,8.44,8.95,9.34,8.25,9.02,8.15,8.69,9.03,9.75,9.41,10.21,9.73,9.99,10.63,11.11,10.95,10.59,11.33,10.99,10.21,10.62,11.42,10.72,10.17,11.13,11.17,10.61,10.10,9.90,10.51,9.81,9.34,9.55,9.83,8.95,8.95,9.63,9.36,8.56,8.74,9.30,8.93,8.13,8.08,7.29,7.68,6.69,7.66,7.13,6.93,7.70,8.09,7.44,7.94,8.59,8.38,8.07,8.52,9.01,8.90,8.88,9.42,9.78,9.84,9.94,10.35,10.85,11.02,12.41,10.80,10.53,9.87,10.26,10.02,9.63,9.30,9.02,8.69,8.66,8.56,8.09,7.96,8.10,7.76,7.48,7.66,7.35,6.83,6.83,7.00,6.64,5.95,6.33,6.59,5.81,5.73,6.61,6.26,5.53,6.19,6.50,6.05,5.39,5.69,5.46,4.80,5.00,5.15,4.72,4.18,4.40,4.50,3.79,3.72,4.21,4.28,3.74,3.93,4.48,4.40,4.02,4.43,4.40,4.12,3.87,4.54,4.67,4.13,4.39,5.11,4.92,4.64,5.26,5.70,5.27,5.24,5.94,5.97,5.85,6.13,6.71,6.54,6.72,6.92,7.43,7.35,7.31,7.72,7.35,6.81,7.12,7.15,6.74,6.43,6.84,6.70,6.10,6.43,6.71,6.10,5.83,6.42,6.49,5.91,6.15,5.91,5.29,5.20,5.16,5.45,5.61,5.89,6.34,6.54,6.36,6.60,6.96,6.81,7.37,7.38,7.20,6.94,6.63,6.36,6.18,6.46,5.85,5.74,5.95,5.53,5.41,4.56,4.61,4.73,3.99,4.07,4.28,3.81,3.08,2.58,2.33,1.98,1.58,1.63,1.82,1.40,0.89,0.77,1.03,1.50,1.95,1.72,2.33,2.67,2.35,2.56,3.17,3.39,3.64,3.39,3.76,3.56,2.64,3.01,3.51,2.96,2.47,3.27,3.50,2.71,2.73,3.47,3.50,3.17,3.40,4.09,4.13,3.92,4.30,4.06,4.22,3.80,3.65,3.87,3.75,3.10,3.37,3.61,3.31,2.33,3.19,3.42,2.63,2.49,3.33,3.39,2.49,2.82,3.62,3.30,3.68,2.80,2.50,1.97,2.48,2.70,2.08,1.98,2.46,2.26,2.37,3.13,3.33,3.10,3.59,4.10,3.82,3.92,4.36,4.71,4.75,4.99,5.14,5.52,5.65,6.00,6.17,6.46,6.81,6.99,7.30,7.10,7.42,7.81,7.86,7.98,7.72,8.13,8.14,7.63,7.71,8.26,7.79,7.33,7.85,8.02,7.29,7.25,7.99,7.82,7.24,7.41,8.21,8.12,7.63,8.44,8.75,8.57,7.77,7.63,8.06,7.74,7.08,7.42,7.67,7.01,6.68,6.99,7.04,6.29,6.77,6.99,6.53,6.27,6.81,6.81,6.31,6.45,5.66,5.54,5.64,5.74,5.15,5.07,5.87,5.57,4.87,5.43,5.81,5.62,5.19,5.97,6.18,5.86,6.08,6.85,6.56,6.72,6.97,7.51,7.21,7.35,8.03,8.40,7.84,8.04,7.64,7.31,6.98,6.94,6.94,6.44,6.25,6.58,6.14,5.82,5.12,5.13,4.39,4.86,5.38,5.13,4.98,5.63,5.90,5.58,5.85,6.63,6.87,7.83,8.09,8.50,8.56,8.66,9.59,9.67,10.03,10.93,11.83,11.45,12.51,11.57,10.69,11.15,12.05,11.59,12.65,13.23,12.07,11.16,12.45,12.03,10.88,10.42,9.57,9.12,9.55,9.48,8.84,8.94,9.61,9.16,8.49,9.16,9.62,8.99,8.65,9.44,9.59,8.80,9.10,9.99,9.95,9.13,9.46,9.76,9.78,9.53,10.34,10.54,9.83,10.38,11.19,10.54,10.10,11.39,11.90,11.09,11.52,12.57,12.58,11.58,12.68,13.58,13.20,12.94,13.59,14.40,15.46,15.15,13.52,13.80,15.12,13.94,13.09,14.20,14.80,13.77,12.11,13.70,13.91,12.26,12.13,13.50,12.84,11.39,12.36,12.78,12.22,11.46,12.12,31.26,31.20,31.05,31.03,30.97,30.76,30.80,30.85,30.79,30.66,30.79,30.82,30.62,30.78,30.74,30.75,30.44,30.44,30.47,30.17,30.14,30.18,30.29,30.47,30.49,30.58,30.49,30.58,30.58,30.34,30.25,30.48,30.32,30.11,30.16,30.21,30.07,29.89,30.15,30.16,29.83,29.75,29.78,29.69,29.59,29.69,29.74,29.38,29.10,29.63,29.62,29.27,28.94,29.69,29.90,29.30,29.99,30.03,29.88,29.21,29.86,30.10,29.59,29.72,30.07,30.04,29.71,30.14,30.33,30.17,30.17,30.41,30.36,30.38,30.44,30.63,30.54,30.48,30.65,30.65,30.58,30.74,30.65,30.85,30.72,30.56,30.60,30.50,30.43,30.24,30.33,30.47,30.31,30.10,30.41,30.53,30.27,30.34,30.58,30.56,30.43,30.67,30.54,30.54,30.71,30.56,30.46,30.30,30.51,30.59,30.37,30.65,30.68,30.49,30.62,30.72,30.71,30.75,30.60,30.51,30.60,30.54,30.19,30.38,30.44,30.08,29.75,30.23,30.13,29.29,29.59,29.01,29.31,29.32,29.87,29.21,29.49,28.52,28.30,28.51,28.45,28.48,28.12,28.66,28.85,27.77,28.19,28.96,28.71,28.48,29.01,29.47,29.44,29.12,29.43,29.18,28.47,28.84,29.29,28.79,28.34,28.93,28.92,28.72,28.26,28.71,29.04,28.55,28.07,28.91,28.40,28.10,28.20,29.20,29.22,28.02,28.67,29.04,28.53,28.20,28.80,28.82,27.74,27.89,28.82,28.13,27.70,28.29,28.45,27.53,27.50,28.30,28.67,27.55,28.90,28.19,27.89,27.77,27.75,27.46,27.26,27.20,27.09,27.10,27.24,26.96,27.16,27.40,27.05,27.19,27.11,27.69,27.78,27.63,27.61,28.00,28.03,27.61,28.02,28.32,28.18,28.31,29.01,28.73,28.53,29.15,29.57,29.55,29.49,29.97,29.80,29.57,29.20,28.96,29.01,29.04,28.06,28.51,28.66,28.68,27.74,28.34,28.99,28.54,28.17,28.66,28.58,28.97,29.15,29.61,29.25,29.53,29.11,28.85,29.13,29.53,28.98,28.75,29.63,29.62,28.75,29.21,29.71,29.36,28.88,29.55,29.53,29.19,29.17,29.86,29.67,29.82,29.44,30.02,29.89,29.51,29.76,30.01,29.67,29.12,29.91,29.87,29.29,29.35,29.82,29.64,29.29,29.56,29.85,29.72,29.61,29.74,29.53,29.23,28.99,29.18,28.68,29.15,29.23,28.78,29.13,29.47,29.55,28.80,29.46,29.73,29.37,28.78,29.22,29.08,28.78,28.74,28.92,28.24,28.22,28.79,27.98,27.84,28.59,28.93,28.42,29.00,29.35,29.46,29.12,29.88,29.55,29.30,30.05,30.12,30.07,30.00,30.31,30.22,30.34,30.42,30.43,30.33,30.47,30.44,30.34,30.28,30.62,30.47,30.25,30.40,30.00,29.84,29.93,29.69,29.29,29.75,29.76,29.03,28.99,29.22,29.20,28.82,28.64,28.79,28.67,27.96,28.35,28.50,28.63,28.23,28.66,29.11,28.98,29.15,29.42,29.52,29.71,29.56,29.92,29.83,29.93,30.38,30.33,30.29,30.49,30.58,30.56,30.61,30.85,30.68,30.82,30.69,30.61,30.49,30.58,30.45,30.47,30.51,30.33,30.24,29.90,30.14,30.11,29.83,29.69,30.00,29.60,29.04,29.71,29.79,29.20,29.43,29.99,29.40,29.46,29.48,29.85,29.33,29.21,29.43,29.34,29.10,28.72,29.17,28.97,28.39,28.09,28.01,28.80,28.91,28.61,28.80,29.07,28.88,28.94,29.48,29.50,29.16,29.46,29.82,29.71,29.49,30.02,30.06,29.44,29.77,29.52,29.39,29.22,28.97,28.72,28.66,28.60,28.66,28.45,28.28,28.52,28.44,27.74,28.42,28.63,27.89,27.34,28.89,28.96,27.92,28.10,27.97,28.96,28.46,28.50,29.19,29.01,28.26,28.41,28.68,28.77,27.96,27.86,28.64,28.27,28.21,28.43,28.75,28.29,28.30,28.73,29.29,28.89,29.27,29.41,29.63,29.86,30.09,30.23,30.24,30.00,30.38,29.95,29.60,30.06,30.00,29.67,29.69,30.18,30.18,29.75,29.06,29.30,29.69,29.05,28.80,29.73,29.81,29.30,29.54,30.19,29.92,30.31,30.20,30.27,30.45,30.48,30.24,30.42,30.34,30.29,30.47,30.41,30.29,30.28,30.09,29.85,29.85,30.08,28.98,29.83,29.68,29.49,28.65,28.79,29.09,28.87,28.49,27.82,28.12,28.26,28.18,28.00,28.30,28.75,28.33,28.42,29.14,29.18,29.15,29.43,29.74,29.62,29.73,29.95,30.16,30.09,30.18,30.28,30.18,30.23,29.87,30.19,30.13,29.73,29.43,29.98,29.74,29.10,29.23,29.76,29.10,28.40,29.44,29.37,28.85,28.94,29.61,29.17,28.88,29.39,29.75,29.73,29.96,29.33,29.96,30.19,29.75,29.49,30.28,30.23,30.00,30.06,30.36,30.22,29.74,30.08,30.35,30.28,30.06,30.27,30.42,30.33,30.29,30.15],[28.77,28.25,26.86,26.91,26.32,24.92,24.39,24.09,23.06,21.63,21.32,20.84,19.26,19.73,19.00,18.43,17.43,16.52,15.15,14.12,13.84,13.86,13.35,13.16,12.46,12.05,11.29,11.35,11.12,10.46,10.74,11.10,10.37,10.01,10.69,10.84,10.02,9.86,10.52,11.36,10.65,9.58,10.41,10.95,10.17,9.81,10.29,10.59,9.66,9.80,10.60,10.42,9.28,10.04,10.94,10.32,10.97,11.29,11.79,11.37,12.32,12.04,10.95,11.65,12.42,11.44,10.82,12.07,12.17,11.07,11.47,12.56,11.99,11.22,12.09,12.48,11.81,11.94,12.86,12.67,11.85,12.49,12.49,12.93,11.78,11.85,11.32,11.12,10.63,10.27,10.06,10.98,11.04,10.34,10.61,11.47,11.43,10.90,11.89,12.54,12.57,13.21,13.51,13.03,12.76,13.10,12.42,12.02,11.88,11.51,10.92,11.90,11.67,11.30,12.04,12.06,10.81,10.78,10.62,10.20,10.21,10.65,9.87,9.73,10.74,10.13,9.32,9.75,10.15,9.17,10.08,9.25,9.88,10.11,10.80,10.59,11.38,10.87,11.04,11.65,11.83,12.15,11.85,12.55,12.34,11.38,12.01,12.64,12.04,11.48,12.57,12.54,12.01,11.52,11.49,11.83,11.14,10.57,10.73,11.11,10.20,10.19,10.88,10.64,9.59,9.73,10.32,9.97,9.27,9.05,8.41,8.81,8.00,8.84,8.45,8.06,8.88,9.38,8.63,9.01,9.75,9.68,9.23,9.82,10.39,10.20,10.04,10.76,11.22,11.14,11.08,11.71,11.92,12.02,13.30,11.95,12.02,11.21,11.41,11.11,10.86,10.55,10.12,9.89,9.88,9.77,9.36,9.10,9.30,8.93,8.49,8.74,8.60,7.94,7.90,8.05,7.67,6.87,7.56,7.80,6.68,6.66,7.54,7.24,6.35,6.87,7.50,7.06,6.12,6.48,6.19,5.47,5.61,5.90,5.28,5.14,5.33,5.36,4.91,4.79,5.19,5.15,4.79,4.78,5.42,5.20,4.85,5.08,5.00,4.64,4.10,4.84,5.08,4.92,5.08,5.63,5.82,5.43,5.86,6.39,6.11,5.97,6.76,7.06,6.80,6.93,7.59,7.65,7.50,7.80,8.21,8.29,8.25,8.66,8.25,7.97,8.19,8.24,7.61,7.56,7.93,7.60,7.15,7.49,7.79,7.03,6.79,7.47,7.38,6.68,6.99,6.79,5.93,5.96,6.08,6.44,6.61,7.07,7.52,7.81,7.37,7.70,8.47,8.11,8.84,8.65,8.40,8.28,7.91,7.58,7.50,7.66,7.00,6.85,7.16,6.77,6.73,5.47,5.52,5.48,4.67,4.55,4.56,4.06,3.38,2.75,2.63,2.41,2.00,1.79,1.95,1.96,1.43,0.97,0.76,0.95,1.39,1.43,1.91,2.09,2.08,2.39,2.85,3.05,3.23,3.19,3.89,3.49,2.49,3.15,3.61,3.42,2.84,3.72,3.75,3.03,3.47,4.27,4.15,4.03,4.39,4.89,5.10,4.80,5.13,4.92,4.98,4.56,4.72,4.90,4.61,3.85,3.80,4.51,3.78,2.82,3.37,3.86,2.80,2.47,3.33,3.43,2.56,2.49,3.38,3.23,3.61,2.80,2.40,1.88,2.66,2.84,2.08,2.11,2.86,2.48,2.85,3.48,3.66,3.60,3.97,4.69,4.56,4.70,5.06,5.39,5.47,5.69,5.93,6.27,6.53,6.85,7.02,7.19,7.56,7.89,8.02,7.94,8.37,8.94,8.92,8.96,8.82,9.31,9.31,8.52,8.79,9.42,8.69,8.09,8.77,9.02,7.98,8.08,9.00,8.75,8.15,8.31,9.26,9.20,8.69,9.55,9.89,9.72,9.01,8.67,9.25,8.97,8.15,8.49,8.94,8.19,7.73,8.00,8.17,7.33,7.75,7.99,7.51,7.18,7.70,7.77,7.18,7.16,6.50,6.30,6.65,6.51,5.95,5.95,6.85,6.56,5.94,6.44,6.87,6.68,6.33,6.93,7.21,6.86,7.13,8.01,7.72,7.73,8.05,8.61,8.28,8.35,9.08,9.51,8.82,9.04,8.64,8.05,7.88,7.91,7.85,7.21,7.20,7.50,7.01,6.70,6.06,6.06,5.27,5.78,6.36,6.11,5.81,6.51,6.86,6.59,6.70,7.57,7.75,8.79,8.97,9.33,9.43,9.55,10.58,10.71,11.06,11.98,12.77,12.55,13.46,12.77,11.89,12.40,13.16,12.77,13.64,14.08,13.21,12.45,13.35,13.06,12.25,11.85,10.86,10.37,11.07,10.94,10.03,10.18,11.00,10.57,9.62,10.39,11.03,10.06,9.72,10.65,10.81,9.65,10.04,11.12,10.93,9.96,10.26,10.70,10.50,10.08,11.02,11.27,10.68,11.17,12.01,11.71,11.12,12.29,12.89,12.44,12.68,13.42,13.54,12.94,13.42,14.21,13.88,13.78,14.30,15.08,16.05,15.75,14.34,14.67,15.71,14.57,14.13,14.97,15.23,14.49,13.30,14.46,14.47,13.52,13.38,14.28,13.67,12.67,13.33,13.59,13.04,12.41,12.88,31.29,31.21,31.07,31.01,30.94,30.77,30.81,30.85,30.83,30.72,30.80,30.86,30.65,30.81,30.80,30.80,30.52,30.53,30.58,30.30,30.22,30.24,30.37,30.52,30.51,30.62,30.46,30.53,30.53,30.34,30.26,30.47,30.35,30.12,30.15,30.18,30.05,29.94,30.21,30.17,29.94,29.81,29.83,29.77,29.68,29.72,29.78,29.42,29.11,29.76,29.60,29.30,29.05,29.71,29.86,29.31,29.92,29.97,29.87,29.22,29.88,30.07,29.61,29.78,30.09,30.02,29.74,30.13,30.27,30.19,30.19,30.32,30.29,30.36,30.36,30.55,30.43,30.46,30.57,30.59,30.45,30.71,30.54,30.82,30.63,30.47,30.58,30.45,30.42,30.28,30.35,30.42,30.26,30.14,30.37,30.45,30.19,30.30,30.52,30.55,30.40,30.71,30.53,30.50,30.64,30.55,30.38,30.25,30.51,30.55,30.33,30.60,30.60,30.43,30.56,30.65,30.60,30.69,30.50,30.48,30.47,30.49,30.21,30.29,30.40,30.03,29.91,30.24,30.10,29.36,29.63,29.18,29.41,29.42,29.85,29.15,29.50,28.64,28.38,28.53,28.39,28.34,28.06,28.52,28.78,27.78,28.13,28.79,28.64,28.58,28.95,29.49,29.51,29.17,29.58,29.21,28.63,28.88,29.44,28.87,28.32,28.96,28.90,28.73,28.30,28.78,29.05,28.60,28.20,29.06,28.70,28.19,28.42,29.32,29.29,28.08,28.63,29.09,28.42,28.18,28.77,28.88,27.83,27.88,28.92,28.26,27.84,28.25,28.50,27.47,27.27,28.18,28.52,27.39,28.51,27.78,27.70,27.65,27.42,27.08,27.20,27.06,27.03,27.15,27.32,26.99,27.18,27.38,27.21,27.31,27.22,27.68,27.81,27.64,27.65,28.08,28.19,27.66,28.27,28.61,28.38,28.39,29.16,29.07,28.82,29.24,29.73,29.64,29.44,29.89,29.74,29.61,29.32,28.98,29.22,29.21,28.31,28.59,28.80,28.68,27.89,28.50,28.83,28.55,28.23,28.72,28.64,29.19,29.15,29.53,28.93,29.51,29.25,28.85,29.22,29.64,29.04,28.90,29.62,29.50,28.95,29.24,29.58,29.43,29.07,29.57,29.57,29.27,29.36,30.02,29.86,29.87,29.54,30.01,29.91,29.62,29.81,29.96,29.68,29.28,29.96,29.84,29.48,29.54,29.79,29.62,29.38,29.50,29.75,29.69,29.60,29.61,29.57,29.28,28.99,29.04,28.52,29.17,29.19,28.70,29.09,29.39,29.54,28.88,29.56,29.88,29.48,28.98,29.28,29.15,28.79,28.72,29.00,28.31,28.21,28.69,27.83,27.75,28.52,28.73,28.59,29.12,29.57,29.64,28.95,29.47,29.56,29.27,29.99,29.97,30.01,29.75,30.01,30.16,30.21,30.40,30.46,30.14,30.30,30.35,30.14,30.06,30.39,30.29,30.14,30.17,29.99,29.52,29.57,29.37,29.10,29.27,29.50,28.94,28.68,29.29,29.09,28.75,28.61,28.95,28.55,27.92,28.07,28.57,28.51,28.26,28.77,29.14,28.97,29.11,29.46,29.32,29.38,29.59,29.79,29.63,29.82,30.21,30.20,30.06,30.30,30.50,30.31,30.27,30.80,30.65,30.82,30.65,30.44,30.39,30.60,30.44,30.15,30.33,30.20,29.96,29.93,30.07,30.05,29.67,29.74,29.93,29.68,29.20,29.65,29.74,29.14,29.45,30.03,29.46,29.47,29.48,29.89,29.39,29.17,29.49,29.47,29.11,28.80,29.24,29.00,28.40,28.17,27.92,28.85,29.06,28.61,28.86,29.21,28.93,28.93,29.54,29.57,29.16,29.55,29.92,29.81,29.63,30.07,30.04,29.45,29.87,29.52,29.39,29.29,29.00,28.63,28.66,28.61,28.76,28.53,28.27,28.59,28.52,27.83,28.51,28.85,27.97,27.39,28.81,28.99,27.90,28.00,27.84,28.94,28.45,28.30,29.18,28.95,28.19,28.31,28.68,28.84,28.00,27.89,28.55,28.40,28.19,28.38,28.74,28.38,28.44,28.86,29.38,29.06,29.35,29.54,29.67,29.85,30.09,30.17,30.17,30.05,30.29,29.99,29.71,30.02,30.02,29.70,29.72,30.17,30.18,29.79,29.20,29.38,29.70,29.18,28.88,29.68,29.80,29.35,29.60,30.23,29.96,30.37,30.27,30.26,30.40,30.45,30.22,30.41,30.35,30.26,30.48,30.38,30.25,30.22,30.07,29.81,29.86,30.05,28.98,29.75,29.54,29.35,28.53,28.58,28.96,28.65,28.40,27.44,28.13,28.01,28.00,27.95,28.25,28.68,28.46,28.48,29.10,29.19,29.15,29.44,29.75,29.64,29.73,29.96,30.16,30.14,30.25,30.33,30.22,30.30,29.97,30.19,30.08,29.70,29.46,29.92,29.74,29.09,29.05,29.61,28.99,28.19,29.20,29.25,28.77,28.57,29.39,29.06,28.75,29.19,29.62,29.69,29.85,29.11,29.84,30.08,29.64,29.47,30.20,30.07,29.86,30.06,30.31,30.05,29.67,30.08,30.27,30.25,30.05,30.26,30.37,30.28,30.28,30.15],[28.45,28.04,26.62,26.56,25.87,25.21,24.30,24.22,23.56,22.02,21.58,21.44,19.68,19.53,19.08,18.43,17.62,16.88,15.84,14.99,14.92,15.23,14.65,14.44,14.08,13.47,13.42,13.19,12.94,12.28,12.72,12.90,12.15,12.00,12.63,12.66,11.88,11.84,12.59,13.49,12.83,11.71,12.40,13.11,12.30,11.92,12.15,12.60,11.73,11.72,12.44,12.32,11.17,11.67,12.70,12.16,12.60,13.33,13.68,13.51,14.28,13.85,13.05,13.79,14.49,13.28,12.90,14.32,14.09,12.93,13.54,14.74,13.88,13.31,14.40,14.54,13.77,13.86,14.87,14.68,13.77,14.32,14.52,14.88,13.65,13.59,12.83,12.74,12.14,12.17,11.78,12.41,12.71,12.28,12.45,13.18,13.30,12.66,13.60,14.30,14.36,14.98,15.33,15.02,14.46,14.46,14.08,13.89,13.42,12.97,12.68,13.58,12.91,12.79,13.50,13.44,12.21,12.05,11.96,11.17,11.29,12.32,11.27,10.85,12.01,11.81,10.69,10.86,11.60,10.87,11.48,10.61,11.50,11.91,12.25,12.48,13.08,12.75,12.97,13.58,14.12,14.02,13.89,14.62,14.14,13.58,14.08,14.67,13.99,13.65,14.52,14.72,14.19,13.67,13.61,13.93,13.45,12.99,12.91,13.25,12.48,12.30,12.77,12.74,11.52,11.79,12.29,11.86,11.16,10.72,9.72,10.64,9.74,10.70,10.35,9.92,11.06,11.58,10.63,11.07,12.06,11.92,11.45,12.14,12.73,12.54,12.29,13.14,13.47,13.09,13.18,13.62,14.19,14.06,15.37,13.87,13.95,13.27,13.35,12.95,12.91,12.52,12.00,11.94,12.05,11.65,11.01,11.31,11.22,10.59,10.17,10.74,10.18,9.34,9.49,9.75,9.01,8.40,8.86,8.84,8.09,8.14,8.87,8.27,7.54,7.86,7.99,7.55,6.70,7.03,6.83,5.97,6.49,7.07,6.29,5.71,6.28,6.50,5.46,5.45,6.24,6.32,5.27,5.78,6.71,6.49,5.73,6.25,6.48,5.47,4.91,5.78,6.48,5.86,5.93,6.84,7.04,6.46,6.85,7.73,7.62,7.34,7.89,8.47,8.29,7.95,8.96,9.11,8.92,8.89,9.80,9.59,10.05,10.71,9.69,9.42,10.04,10.05,9.23,9.23,9.85,9.24,8.93,9.34,9.47,8.94,8.60,9.30,9.14,8.52,8.56,8.39,7.45,7.78,7.67,7.87,8.19,8.57,9.01,9.36,9.24,9.68,10.24,10.25,11.02,10.55,10.66,10.22,9.89,9.39,9.36,9.51,8.70,8.58,8.62,8.25,7.88,6.72,6.79,6.50,5.43,5.41,5.45,4.76,4.10,3.38,3.15,3.08,2.73,2.30,2.33,2.37,2.05,1.60,1.03,0.77,1.19,1.41,1.78,1.82,2.12,2.40,2.66,3.09,3.56,3.48,4.33,4.06,2.88,3.62,4.39,3.84,3.25,4.33,4.27,3.43,3.91,5.09,4.92,4.16,4.73,5.67,5.71,5.16,6.14,5.94,5.89,5.33,5.09,5.34,5.11,4.22,4.26,4.77,4.11,3.15,3.68,4.00,3.14,2.58,3.45,3.69,2.83,2.47,3.34,3.47,3.82,3.07,2.33,1.99,3.05,3.20,2.25,2.58,3.42,3.04,3.28,4.03,4.14,4.11,4.48,5.15,5.07,5.10,5.58,6.08,6.61,6.68,6.90,7.34,7.52,7.75,7.94,8.27,8.76,8.78,9.12,9.30,9.31,9.89,10.17,10.27,10.36,10.88,10.69,9.83,10.48,10.94,9.97,9.51,10.45,10.40,9.33,9.37,10.58,9.94,9.36,9.47,10.56,10.28,10.00,10.86,11.39,11.16,10.30,10.17,10.84,10.35,9.44,9.90,10.47,9.63,8.95,9.43,9.73,8.54,8.99,9.41,8.84,8.35,8.97,8.82,8.32,8.19,7.50,7.32,7.61,7.64,7.07,7.26,7.83,7.49,6.93,7.61,8.06,7.70,7.37,8.19,8.45,7.88,8.23,9.38,8.77,8.77,9.17,9.96,9.26,9.16,10.28,10.78,9.58,10.17,9.59,8.87,8.70,8.86,8.52,8.01,8.16,8.37,7.57,7.27,6.58,6.83,6.19,6.36,7.19,6.97,6.82,7.40,7.74,7.64,7.59,8.42,8.62,9.79,9.95,10.33,10.49,10.87,11.89,11.93,12.35,13.30,13.97,13.84,14.69,14.08,13.25,13.54,14.26,13.78,14.87,15.45,14.48,13.70,14.52,14.52,13.70,13.36,12.32,11.96,12.41,12.32,11.64,11.90,12.44,11.95,11.20,11.87,12.31,11.43,11.15,11.95,12.02,11.14,11.49,12.19,12.24,11.34,11.41,12.12,11.89,11.49,12.26,12.55,11.98,12.35,13.29,12.91,12.38,13.37,14.02,13.33,13.72,14.65,14.59,14.04,14.77,15.41,15.00,14.84,15.60,16.26,17.50,16.98,15.55,15.86,16.99,15.78,15.26,16.23,16.65,15.68,14.57,15.75,15.91,14.51,14.53,15.61,14.91,13.90,14.58,14.86,14.29,13.79,14.00,31.28,31.19,31.05,31.01,30.96,30.87,30.83,30.85,30.86,30.81,30.84,30.89,30.80,30.84,30.78,30.76,30.58,30.55,30.63,30.40,30.40,30.44,30.54,30.68,30.64,30.74,30.61,30.69,30.68,30.51,30.43,30.60,30.52,30.32,30.35,30.34,30.18,30.08,30.27,30.31,29.96,29.95,30.00,29.96,29.80,29.91,29.97,29.63,29.36,29.87,29.88,29.55,29.27,29.94,30.17,29.60,30.13,30.15,30.06,29.47,30.07,30.23,29.85,29.98,30.28,30.24,29.95,30.34,30.44,30.31,30.35,30.46,30.51,30.50,30.53,30.68,30.64,30.56,30.65,30.67,30.61,30.76,30.72,30.90,30.79,30.64,30.69,30.66,30.56,30.39,30.53,30.67,30.46,30.23,30.54,30.65,30.39,30.43,30.75,30.70,30.55,30.85,30.74,30.66,30.83,30.72,30.57,30.47,30.70,30.79,30.51,30.80,30.76,30.65,30.75,30.76,30.80,30.82,30.72,30.62,30.70,30.75,30.42,30.54,30.67,30.27,30.10,30.42,30.35,29.56,29.83,29.36,29.68,29.69,30.06,29.47,29.71,28.94,28.64,28.88,28.79,28.64,28.17,28.74,28.99,27.93,28.18,28.99,28.89,28.49,29.08,29.58,29.63,29.20,29.68,29.50,28.66,29.08,29.55,29.10,28.52,29.22,29.22,28.99,28.53,29.01,29.34,28.80,28.37,29.20,28.81,28.48,28.84,29.46,29.51,28.53,28.94,29.40,28.78,28.51,29.13,29.07,28.19,28.06,29.01,28.31,27.93,28.29,28.53,27.55,27.37,28.22,28.49,27.55,28.42,28.19,27.85,27.93,27.78,27.39,27.23,27.35,27.32,27.36,27.44,27.15,27.47,27.62,27.31,27.47,27.50,27.95,27.91,27.93,28.04,28.19,28.28,28.03,28.50,28.71,28.73,28.85,29.40,29.27,29.16,29.57,29.98,29.92,29.81,30.18,30.08,29.91,29.69,29.43,29.59,29.68,28.83,29.22,29.31,29.20,28.37,28.91,29.06,28.86,28.67,29.08,28.86,29.38,29.45,29.83,29.31,29.81,29.46,29.21,29.72,29.94,29.36,29.43,29.97,29.88,29.35,29.60,29.94,29.71,29.44,29.90,29.81,29.51,29.58,30.19,30.03,30.04,29.68,30.18,30.16,29.78,29.96,30.12,29.92,29.49,30.07,30.03,29.73,29.77,30.00,29.80,29.58,29.71,29.88,29.90,29.81,29.84,29.75,29.50,29.33,29.36,28.93,29.43,29.44,28.91,29.34,29.60,29.59,29.05,29.72,29.99,29.62,29.14,29.44,29.48,29.02,28.87,29.28,28.74,28.57,29.08,28.31,28.26,28.78,28.92,28.96,29.36,29.58,29.78,29.42,30.13,29.85,29.58,30.32,30.36,30.09,30.07,30.34,30.44,30.61,30.67,30.73,30.49,30.69,30.62,30.42,30.54,30.68,30.52,30.48,30.55,30.25,30.16,30.10,30.07,29.75,29.75,29.93,29.49,29.34,29.76,29.63,29.14,28.88,29.33,29.01,28.36,28.48,29.09,29.05,28.81,29.23,29.57,29.40,29.60,29.79,29.91,29.99,29.95,30.18,30.20,30.24,30.47,30.55,30.48,30.57,30.68,30.67,30.61,30.89,30.84,30.86,30.81,30.74,30.68,30.82,30.71,30.52,30.55,30.64,30.38,30.20,30.38,30.44,30.03,30.01,30.18,30.02,29.49,29.85,29.93,29.44,29.52,30.04,29.57,29.61,29.52,29.90,29.49,29.26,29.46,29.54,29.11,28.96,29.36,29.24,28.82,28.44,28.42,29.23,29.08,28.89,29.13,29.41,29.14,29.26,29.77,29.69,29.37,29.77,30.05,29.93,29.83,30.25,30.27,29.68,30.04,29.78,29.66,29.50,29.27,28.98,28.96,28.87,29.01,28.74,28.52,28.81,28.75,28.20,28.70,29.03,28.28,27.86,29.13,29.11,28.33,28.36,28.19,29.08,28.69,28.62,29.34,29.10,28.53,28.45,28.95,29.10,28.38,28.26,28.86,28.74,28.49,28.61,29.16,28.76,28.62,29.15,29.65,29.30,29.61,29.76,29.93,30.14,30.28,30.38,30.38,30.28,30.50,30.26,29.95,30.26,30.31,29.97,29.98,30.36,30.37,30.11,29.63,29.78,30.03,29.56,29.16,29.97,30.07,29.68,29.76,30.33,30.12,30.47,30.41,30.43,30.48,30.58,30.41,30.55,30.51,30.49,30.61,30.56,30.49,30.48,30.33,30.10,30.03,30.31,29.32,30.07,29.98,29.79,29.02,29.05,29.41,29.23,29.00,28.25,28.66,28.81,28.60,28.48,28.69,29.20,28.81,28.82,29.46,29.55,29.49,29.72,30.02,29.93,29.98,30.19,30.40,30.34,30.44,30.52,30.40,30.40,30.05,30.25,30.29,29.87,29.69,30.09,29.96,29.35,29.37,29.90,29.23,28.65,29.54,29.65,29.12,29.12,29.81,29.43,29.13,29.50,29.97,29.99,30.23,29.63,30.16,30.41,29.94,29.81,30.48,30.39,30.18,30.32,30.52,30.37,29.97,30.32,30.52,30.42,30.28,30.47,30.56,30.44,30.46,30.35],[28.43,28.08,26.84,26.69,26.25,25.21,24.46,24.31,23.40,21.88,21.63,21.49,19.73,19.35,19.26,18.65,17.72,16.95,15.68,15.24,15.19,15.18,14.22,13.81,13.36,12.86,12.39,12.58,12.02,11.13,11.46,12.07,11.30,10.78,11.48,12.04,11.07,10.84,11.74,12.16,11.69,10.56,11.23,11.63,11.03,10.66,10.77,11.16,10.31,10.35,10.87,11.00,9.79,10.34,11.31,10.86,11.45,11.93,12.54,12.19,13.26,12.65,11.67,12.53,13.03,11.85,11.48,12.97,12.82,11.66,12.25,13.34,12.52,11.96,12.94,13.15,12.67,12.98,14.06,13.78,12.83,13.59,13.18,13.69,12.45,12.52,12.18,11.70,11.31,10.93,10.59,11.53,11.55,10.93,11.14,11.97,11.81,11.37,12.00,12.96,12.92,14.04,14.15,13.56,13.24,13.40,12.87,12.53,12.25,11.92,11.36,12.27,11.82,11.66,12.22,12.36,11.05,11.32,11.03,10.45,10.53,10.92,10.15,10.02,10.91,10.43,9.53,9.95,10.28,9.39,10.28,9.49,10.35,10.65,11.41,11.34,12.26,11.94,12.14,13.02,13.36,13.70,13.38,14.35,13.84,12.95,13.72,14.42,13.40,13.00,14.21,14.16,13.34,12.94,12.59,12.82,12.42,11.93,11.71,12.12,11.29,11.01,11.55,11.52,10.40,10.44,10.88,10.58,9.88,9.30,8.59,9.29,8.59,9.40,9.26,8.81,9.54,10.36,9.58,9.84,10.77,10.94,10.81,11.09,11.78,11.80,11.63,12.36,12.95,12.95,12.72,13.41,14.13,13.85,15.56,13.82,13.64,12.87,13.26,12.60,12.58,12.15,11.86,11.47,11.43,11.28,10.75,10.50,10.49,10.15,9.51,9.55,9.17,8.70,8.53,8.65,8.12,7.48,7.81,7.82,6.96,6.89,7.50,7.05,6.25,6.50,6.85,6.51,5.71,5.99,5.77,5.13,5.35,5.74,5.25,4.81,5.38,5.62,4.73,4.79,5.59,5.78,4.84,5.44,6.25,6.12,5.51,6.17,5.98,5.45,4.76,5.38,5.78,5.31,5.43,6.05,6.29,5.63,6.08,6.85,6.44,6.04,6.84,7.21,6.87,6.67,7.52,7.69,7.52,7.56,8.22,8.25,8.52,9.15,8.53,8.15,8.85,8.77,7.97,8.15,8.77,8.32,7.84,8.45,8.82,8.14,7.92,8.96,8.77,7.93,8.25,8.27,7.21,7.10,7.25,8.07,7.88,8.29,9.09,9.31,8.74,9.22,9.99,9.40,10.20,9.71,9.48,9.59,8.98,8.29,8.41,8.91,7.96,7.48,7.92,7.73,7.76,6.59,6.71,6.81,5.59,5.48,5.82,5.20,4.37,3.70,3.56,3.24,3.06,2.60,2.34,2.26,2.27,2.07,1.36,0.97,0.76,1.11,1.45,1.57,1.67,1.60,2.18,2.31,2.88,2.64,3.43,3.39,2.18,2.87,3.61,3.19,2.97,3.77,4.23,3.50,3.89,4.52,4.74,4.56,4.81,5.85,5.92,5.21,5.72,5.37,5.39,5.17,4.72,4.77,4.69,4.00,3.63,4.03,3.97,2.89,2.89,3.59,2.93,2.28,2.85,3.36,2.66,2.22,3.15,3.35,3.81,3.16,2.26,1.99,3.10,3.20,2.25,2.74,3.56,3.04,3.41,4.21,4.20,3.97,4.87,5.32,4.86,5.20,5.83,6.07,6.31,6.83,7.16,7.34,7.52,8.26,8.23,8.19,9.03,9.48,9.46,9.26,9.88,10.62,10.50,10.65,10.28,10.92,10.93,9.83,10.16,10.89,10.22,9.24,10.16,10.43,9.35,8.99,10.16,9.86,8.98,9.01,10.32,9.76,9.31,10.19,10.86,10.51,9.55,9.62,10.23,9.59,8.88,9.64,10.03,9.03,8.56,9.28,9.37,8.21,9.03,9.38,8.74,8.26,9.18,9.08,8.32,8.56,7.94,7.82,7.77,7.92,7.15,7.12,7.75,7.38,6.73,7.16,7.59,7.25,6.71,7.44,7.91,7.39,7.28,8.42,8.02,7.83,8.05,8.93,8.32,8.23,9.25,9.83,8.78,9.37,9.05,8.30,8.15,8.01,7.67,7.43,7.44,7.44,6.82,6.61,5.92,5.92,5.41,5.87,6.59,6.59,6.55,7.01,7.15,7.48,7.41,8.00,8.60,9.77,9.81,10.42,10.35,10.65,11.51,11.73,12.06,13.13,13.95,13.75,14.73,14.10,13.24,13.67,14.47,14.00,15.10,15.67,14.67,13.85,14.72,14.75,13.66,13.43,12.53,11.70,12.25,12.37,11.57,11.43,12.31,12.08,10.86,11.51,12.34,11.45,10.87,11.78,12.11,11.03,11.17,12.15,12.23,11.44,11.70,12.19,12.33,11.71,12.96,12.99,12.24,12.91,13.75,13.16,12.72,14.07,14.44,13.67,14.10,15.17,14.92,14.35,15.22,15.81,15.20,15.08,16.11,16.57,18.01,17.42,15.72,16.16,17.32,15.94,15.46,16.50,16.83,15.98,14.71,15.98,16.08,14.83,14.78,15.98,15.15,14.15,14.75,15.22,14.54,13.92,14.30,31.30,31.21,31.08,31.01,30.95,30.84,30.86,30.87,30.86,30.78,30.85,30.91,30.74,30.85,30.82,30.81,30.57,30.58,30.64,30.34,30.37,30.39,30.49,30.65,30.61,30.69,30.55,30.61,30.57,30.40,30.28,30.44,30.39,30.11,30.16,30.27,30.20,30.02,30.28,30.25,29.98,29.93,29.86,29.84,29.74,29.77,29.85,29.52,29.23,29.77,29.71,29.45,29.16,29.82,29.98,29.45,30.05,30.07,30.04,29.40,30.07,30.19,29.75,29.89,30.20,30.02,29.86,30.23,30.34,30.21,30.22,30.41,30.32,30.38,30.41,30.59,30.50,30.48,30.63,30.66,30.52,30.77,30.62,30.87,30.69,30.53,30.64,30.54,30.50,30.25,30.37,30.47,30.26,30.12,30.40,30.56,30.22,30.32,30.60,30.62,30.45,30.79,30.68,30.57,30.73,30.67,30.50,30.37,30.60,30.69,30.38,30.64,30.65,30.47,30.62,30.72,30.67,30.76,30.63,30.60,30.59,30.53,30.25,30.40,30.49,30.05,29.96,30.31,30.16,29.46,29.75,29.29,29.60,29.57,29.99,29.40,29.71,28.82,28.65,28.91,28.53,28.72,28.19,28.78,29.09,28.11,28.35,29.06,28.95,28.65,29.17,29.70,29.68,29.30,29.65,29.38,28.76,29.09,29.57,29.10,28.56,29.16,29.13,28.98,28.54,28.95,29.22,28.77,28.43,29.12,28.80,28.45,28.78,29.38,29.46,28.42,28.87,29.25,28.69,28.49,29.07,29.07,28.17,28.12,29.06,28.51,28.04,28.43,28.64,27.81,27.55,28.28,28.59,27.60,28.42,28.04,27.77,27.90,27.71,27.52,27.38,27.36,27.37,27.46,27.58,27.42,27.58,27.75,27.43,27.60,27.55,27.87,27.98,27.90,27.94,28.17,28.26,27.97,28.46,28.67,28.65,28.68,29.29,29.19,29.09,29.39,29.79,29.78,29.73,30.08,29.97,29.87,29.55,29.20,29.46,29.44,28.60,29.04,29.20,29.09,28.36,28.85,28.92,28.77,28.50,29.02,28.76,29.20,29.31,29.68,29.17,29.79,29.45,29.07,29.57,29.87,29.41,29.32,29.84,29.76,29.22,29.44,29.79,29.55,29.27,29.76,29.64,29.42,29.48,30.07,29.92,29.91,29.59,30.02,29.93,29.65,29.85,30.02,29.80,29.44,30.03,29.97,29.67,29.70,29.95,29.79,29.55,29.67,29.97,29.91,29.77,29.75,29.71,29.47,29.20,29.23,28.84,29.31,29.39,28.95,29.22,29.56,29.72,29.14,29.71,29.96,29.58,29.24,29.46,29.44,29.01,28.88,29.21,28.61,28.51,28.93,28.25,28.09,28.77,28.88,28.73,29.25,29.41,29.39,29.16,29.96,29.65,29.33,30.10,30.22,29.96,29.89,30.17,30.34,30.45,30.64,30.57,30.25,30.43,30.47,30.35,30.19,30.41,30.37,30.18,30.24,30.07,29.76,29.82,29.79,29.48,29.56,29.71,29.46,28.95,29.33,29.35,28.97,28.49,29.12,28.78,28.26,28.44,29.07,28.77,28.74,29.17,29.43,29.31,29.45,29.64,29.63,29.81,29.74,30.01,29.96,29.98,30.33,30.33,30.16,30.43,30.54,30.46,30.42,30.86,30.69,30.84,30.71,30.60,30.52,30.79,30.59,30.22,30.52,30.46,30.27,30.14,30.31,30.25,29.96,29.96,30.10,29.93,29.52,29.82,29.84,29.33,29.48,29.98,29.47,29.44,29.50,29.87,29.40,29.22,29.51,29.52,29.18,29.07,29.40,29.19,28.71,28.47,28.32,29.12,29.08,28.86,29.11,29.35,29.08,29.18,29.72,29.67,29.32,29.71,30.01,29.85,29.69,30.12,30.10,29.56,29.93,29.68,29.51,29.38,29.16,28.88,28.89,28.80,28.97,28.75,28.46,28.75,28.75,28.17,28.67,28.99,28.27,27.82,29.01,29.09,28.17,28.22,28.01,29.15,28.61,28.47,29.30,29.07,28.38,28.42,28.86,29.00,28.31,28.17,28.78,28.76,28.42,28.57,29.05,28.70,28.61,29.05,29.49,29.20,29.50,29.67,29.81,29.98,30.16,30.26,30.27,30.15,30.40,30.10,29.77,30.11,30.15,29.82,29.79,30.28,30.36,30.03,29.48,29.62,29.97,29.39,29.08,29.88,30.00,29.56,29.73,30.36,30.03,30.47,30.35,30.34,30.52,30.53,30.29,30.49,30.42,30.37,30.56,30.45,30.39,30.36,30.22,29.97,29.95,30.17,29.29,29.92,29.76,29.70,28.84,28.92,29.34,29.04,28.81,28.05,28.43,28.55,28.39,28.30,28.59,28.99,28.79,28.83,29.33,29.44,29.38,29.65,29.90,29.82,29.90,30.06,30.22,30.22,30.33,30.43,30.30,30.37,30.03,30.25,30.18,29.82,29.59,30.03,29.83,29.25,29.32,29.79,29.19,28.61,29.45,29.47,29.01,28.99,29.67,29.37,29.06,29.45,29.88,29.95,30.12,29.42,30.05,30.28,29.83,29.64,30.39,30.30,30.05,30.19,30.42,30.26,29.85,30.20,30.41,30.35,30.16,30.37,30.51,30.38,30.38,30.36],[29.06,28.62,26.88,26.85,26.40,25.25,24.05,24.02,22.78,21.14,20.65,20.32,18.96,19.19,18.54,18.22,16.85,16.07,14.38,13.13,12.91,12.56,12.28,12.10,11.06,10.26,9.55,9.56,9.07,8.42,8.60,8.89,8.27,8.01,8.65,8.60,7.87,7.91,8.48,9.08,8.67,7.71,8.34,8.83,8.34,7.92,8.20,8.50,7.85,7.93,8.54,8.41,7.76,8.06,9.00,8.53,9.09,9.47,9.76,9.52,10.26,9.91,8.90,9.64,10.10,9.21,8.63,9.85,9.78,8.82,9.19,10.11,9.58,9.14,9.74,9.92,9.64,9.68,10.45,10.22,9.72,10.30,9.90,10.46,9.62,9.76,9.38,8.91,8.59,8.18,8.06,8.77,8.82,8.19,8.56,9.19,9.18,8.77,9.77,10.26,10.46,11.51,11.67,11.39,10.65,10.66,10.51,10.34,9.87,9.67,9.07,9.83,9.53,9.32,9.90,9.83,8.84,8.93,8.63,8.21,8.67,8.75,7.88,7.93,8.85,8.13,7.53,8.09,8.27,7.44,8.19,7.71,8.18,8.38,8.99,8.82,9.38,9.02,9.11,9.63,10.08,9.93,9.75,10.42,10.22,9.39,9.89,10.62,10.04,9.39,10.56,10.60,10.00,9.52,9.17,9.76,9.01,8.67,8.80,9.15,8.30,8.27,8.85,8.68,7.81,7.88,8.42,8.15,7.66,7.36,6.91,7.14,6.47,7.07,6.69,6.47,7.13,7.42,6.92,7.21,7.81,7.84,7.58,7.96,8.45,8.43,8.19,8.71,9.20,9.09,9.03,9.65,9.96,9.98,11.22,9.85,10.02,9.18,9.39,9.18,8.83,8.68,8.29,8.06,8.00,7.97,7.58,7.36,7.52,7.33,7.01,6.95,6.92,6.40,6.26,6.34,6.10,5.34,5.85,5.95,5.19,5.02,5.63,5.39,4.62,5.05,5.58,5.18,4.55,4.57,4.52,4.02,4.00,4.26,4.07,3.65,3.88,3.90,3.55,3.56,3.78,3.83,3.36,3.66,4.06,4.06,3.66,3.96,3.93,3.58,3.06,3.53,3.82,3.58,3.65,4.08,4.15,3.92,4.28,4.73,4.43,4.38,4.92,5.14,4.99,5.05,5.65,5.57,5.53,5.92,6.36,6.32,6.29,6.59,6.25,5.84,6.26,6.30,5.70,5.84,6.07,5.70,5.18,5.69,5.92,5.14,5.04,5.60,5.67,5.07,5.28,5.21,4.56,4.50,4.65,5.13,5.17,5.39,5.97,6.28,5.73,5.94,6.83,6.52,7.19,6.74,6.59,6.59,6.15,5.83,5.93,5.98,5.23,5.29,5.58,5.22,5.24,4.33,4.43,4.49,3.64,3.68,4.05,3.77,3.07,2.69,2.53,2.37,2.16,2.11,1.85,1.55,1.62,1.77,1.32,1.31,1.01,0.76,0.92,1.19,1.18,1.05,1.43,1.77,1.88,1.76,2.28,2.27,1.54,2.01,2.45,2.25,2.00,2.57,2.79,2.35,2.50,3.03,3.14,3.02,3.38,3.83,3.91,3.58,3.83,3.66,3.71,3.45,3.23,3.34,3.21,2.65,2.55,2.67,2.51,1.98,2.08,2.26,2.03,1.52,1.94,2.14,1.78,1.40,2.03,2.18,2.61,2.24,1.72,1.83,2.21,2.00,1.64,2.05,2.39,2.17,2.53,2.88,2.77,2.66,3.31,3.65,3.48,3.60,3.89,4.14,4.26,4.54,4.83,4.87,5.08,5.54,5.74,5.69,5.96,6.57,6.51,6.39,6.86,7.24,7.13,7.28,7.02,7.49,7.45,6.84,7.03,7.40,6.98,6.55,6.97,7.08,6.59,6.67,7.04,6.94,6.59,6.79,7.29,7.29,7.01,7.66,7.91,7.75,7.17,6.97,7.29,7.11,6.68,6.77,7.04,6.60,6.17,6.43,6.52,5.94,6.17,6.54,6.12,5.72,6.29,6.42,5.82,6.03,5.56,5.40,5.26,5.33,4.73,4.87,5.27,5.20,4.55,5.00,5.49,5.22,4.78,5.58,5.79,5.54,5.47,6.11,6.06,5.85,6.15,6.66,6.47,6.54,7.13,7.64,6.99,7.22,6.82,6.65,6.28,6.20,6.10,5.90,5.36,5.59,5.50,5.05,4.41,4.45,3.92,4.34,4.77,4.75,4.66,5.07,5.36,5.24,5.43,5.99,6.50,7.11,7.23,7.77,7.91,7.69,8.57,8.64,8.99,9.72,10.41,10.36,11.32,10.82,10.11,10.42,11.20,10.54,11.57,12.22,11.22,10.39,11.48,10.98,10.29,9.85,8.98,8.61,9.17,8.91,8.14,8.38,8.90,8.44,7.80,8.42,8.91,8.06,7.78,8.51,8.62,7.76,8.08,8.89,8.74,8.11,8.52,8.70,8.75,8.41,9.25,9.22,8.67,9.11,9.90,9.57,8.98,10.11,10.67,9.98,10.47,11.21,11.37,10.70,11.19,12.19,12.12,11.77,12.07,13.02,13.71,13.59,12.44,12.66,13.60,12.63,12.19,12.98,13.28,12.44,11.38,12.40,12.38,11.43,11.28,12.12,11.53,10.45,11.06,11.63,10.89,10.37,11.01,31.26,31.17,31.03,30.98,30.96,30.83,30.81,30.84,30.82,30.73,30.73,30.83,30.70,30.79,30.73,30.79,30.54,30.47,30.50,30.21,30.16,30.13,30.24,30.37,30.32,30.43,30.28,30.28,30.30,30.17,30.05,30.24,30.19,29.89,29.87,29.88,29.83,29.73,29.97,29.92,29.68,29.55,29.60,29.53,29.43,29.49,29.58,29.06,28.70,29.40,29.33,28.89,28.67,29.43,29.52,28.86,29.50,29.65,29.56,28.87,29.59,29.80,29.27,29.48,29.79,29.71,29.48,29.91,29.99,29.95,29.98,30.10,30.02,30.13,30.11,30.24,30.28,30.18,30.29,30.23,30.18,30.38,30.15,30.50,30.35,30.27,30.25,30.14,30.26,30.08,30.20,30.27,30.03,29.83,30.20,30.17,29.90,30.08,30.33,30.26,30.11,30.51,30.35,30.24,30.38,30.31,30.07,30.01,30.26,30.27,30.03,30.32,30.28,30.23,30.27,30.35,30.33,30.43,30.27,30.26,30.30,30.30,29.97,30.12,30.27,29.76,29.69,29.96,29.83,28.97,29.20,28.74,28.91,28.96,29.38,28.68,29.13,28.24,27.70,28.16,27.78,27.91,27.59,28.17,28.36,27.22,27.74,28.43,28.23,28.08,28.55,29.11,29.11,28.80,29.29,28.87,28.17,28.57,29.10,28.54,27.91,28.54,28.53,28.29,27.82,28.28,28.71,27.99,27.71,28.61,28.25,27.64,28.05,28.99,28.99,27.65,28.23,28.83,28.12,27.78,28.43,28.54,27.54,27.44,28.67,27.94,27.41,27.90,28.20,27.12,26.83,27.81,28.07,26.82,27.72,27.40,27.27,27.20,27.07,26.64,26.62,26.70,26.70,26.80,26.94,26.57,26.93,27.01,26.71,26.88,26.77,27.17,27.26,27.21,27.16,27.53,27.68,27.14,27.93,28.22,28.12,27.98,29.07,28.83,28.78,29.20,29.41,29.45,29.38,29.71,29.65,29.60,29.40,28.92,29.18,29.17,28.16,28.44,28.75,28.62,27.54,28.26,28.83,28.37,27.94,28.41,28.56,29.10,28.87,29.42,29.10,29.50,29.01,28.76,29.18,29.38,28.88,28.86,29.48,29.40,28.65,29.22,29.39,29.25,28.77,29.42,29.36,29.08,29.28,29.75,29.62,29.71,29.24,29.86,29.76,29.47,29.58,29.76,29.52,29.01,29.79,29.66,29.27,29.28,29.69,29.34,29.08,29.32,29.58,29.44,29.42,29.44,29.32,29.04,28.68,28.82,28.22,28.90,28.96,28.44,28.83,29.21,29.27,28.65,29.41,29.68,29.16,28.69,28.99,28.97,28.42,28.31,28.78,27.91,27.83,28.36,27.52,27.48,28.21,28.47,28.46,29.14,29.36,29.66,29.14,29.78,29.53,29.11,29.92,29.99,29.85,29.77,29.94,30.04,30.13,30.42,30.34,30.08,30.09,30.25,30.09,30.14,30.19,30.16,30.00,29.99,29.96,29.68,29.61,29.54,29.06,29.25,29.55,29.07,28.73,29.21,29.13,28.75,28.46,28.88,28.38,27.71,27.78,28.52,28.15,27.98,28.78,29.06,29.11,29.23,29.61,29.47,29.47,29.64,29.84,29.59,29.68,30.11,29.97,30.11,30.08,30.40,30.20,30.14,30.62,30.50,30.68,30.52,30.47,30.32,30.53,30.34,30.11,30.20,30.14,29.84,29.77,30.01,30.14,29.65,29.67,29.97,29.69,29.17,29.53,29.75,28.96,29.29,29.92,29.39,29.22,29.19,29.80,29.20,28.96,29.31,29.31,28.86,28.56,29.13,28.77,28.16,27.82,27.58,28.55,28.71,28.38,28.61,28.97,28.66,28.66,29.35,29.43,29.09,29.29,29.76,29.66,29.41,29.81,29.72,29.17,29.57,29.22,28.98,28.95,28.74,28.28,28.27,28.36,28.43,28.20,27.93,28.31,28.26,27.44,28.10,28.59,27.66,26.92,28.34,28.75,27.70,27.75,27.88,28.78,28.31,28.02,28.95,28.77,27.92,27.86,28.35,28.59,27.68,27.56,28.34,28.13,27.80,28.04,28.51,28.19,27.99,28.57,29.25,28.78,28.97,29.26,29.38,29.48,29.71,29.81,29.74,29.77,30.10,29.85,29.47,29.81,29.97,29.68,29.61,30.00,30.11,29.76,29.29,29.44,29.79,29.17,28.69,29.73,29.82,29.24,29.52,30.19,29.87,30.26,30.10,30.02,30.17,30.16,29.91,30.06,30.07,29.92,30.16,30.17,29.97,29.98,29.80,29.49,29.60,29.86,28.67,29.48,29.33,29.08,28.34,28.48,28.61,28.29,28.15,27.10,27.78,27.69,27.73,27.75,27.82,28.41,28.18,28.19,28.77,28.90,28.85,29.16,29.48,29.38,29.54,29.67,29.95,29.95,30.05,30.10,29.98,30.08,29.70,29.97,29.86,29.43,29.24,29.62,29.52,28.85,28.81,29.33,28.68,28.03,28.91,28.94,28.45,28.30,29.08,28.83,28.55,28.82,29.35,29.42,29.60,28.79,29.62,29.87,29.45,29.22,30.03,29.89,29.61,29.88,30.10,29.83,29.33,29.85,30.03,30.01,29.77,30.01,30.13,29.96,29.94,29.90],[28.84,28.46,27.27,27.05,26.16,25.53,24.23,23.95,22.83,21.28,20.74,20.08,18.52,18.82,18.07,17.87,16.84,16.06,14.74,13.41,13.03,12.99,12.75,12.42,11.24,10.28,9.54,9.52,8.92,8.45,8.54,8.72,8.19,7.92,8.42,8.18,7.61,7.63,8.16,8.69,8.35,7.59,8.06,8.52,7.97,7.84,7.89,8.25,7.67,7.69,8.22,8.24,7.51,7.94,8.78,8.50,8.90,9.43,9.70,9.35,10.13,9.81,8.87,9.50,9.95,8.91,8.43,9.66,9.58,8.67,8.92,9.89,9.36,9.08,9.63,9.74,9.43,9.45,10.20,10.30,9.61,10.30,9.86,10.58,9.69,9.55,9.37,8.87,8.59,8.18,8.09,8.75,8.79,8.18,8.50,9.06,8.99,8.84,9.36,10.10,10.42,11.36,11.60,11.45,10.77,10.84,10.55,10.43,9.96,9.82,9.26,9.94,9.56,9.36,9.67,9.92,8.93,9.02,8.58,8.26,8.68,8.62,7.81,8.03,8.67,8.12,7.41,8.08,8.19,7.30,7.97,7.33,7.81,8.19,8.80,8.61,9.20,8.77,9.00,9.44,9.72,10.03,9.56,10.38,10.22,9.44,9.55,10.62,10.00,9.33,10.40,10.48,9.69,9.34,9.02,9.58,8.77,8.44,8.66,9.07,8.08,8.00,8.60,8.44,7.70,7.74,8.24,7.98,7.39,7.14,6.51,6.80,6.15,6.73,6.38,6.18,6.74,7.18,6.64,6.93,7.53,7.45,7.34,7.74,8.21,8.18,8.08,8.51,9.11,8.94,8.68,9.37,9.90,10.00,11.45,9.74,9.88,9.02,9.25,8.85,8.72,8.49,8.07,7.89,7.76,7.62,7.24,7.09,7.26,6.85,6.71,6.62,6.40,6.00,5.91,5.97,5.61,5.09,5.47,5.64,4.91,4.88,5.39,5.08,4.46,4.86,5.25,4.93,4.32,4.38,4.22,3.83,3.82,4.13,3.81,3.40,3.72,3.71,3.27,3.20,3.61,3.72,3.16,3.48,3.90,3.92,3.71,3.86,3.79,3.35,2.95,3.37,3.69,3.53,3.37,3.85,4.14,3.75,3.99,4.51,4.36,4.09,4.70,4.91,4.76,4.82,5.36,5.29,5.31,5.60,5.93,5.98,5.93,6.30,5.96,5.55,5.87,5.89,5.48,5.42,5.66,5.39,5.06,5.37,5.56,4.99,4.98,5.36,5.34,4.74,5.04,4.95,4.30,4.38,4.48,4.89,4.90,5.11,5.68,5.99,5.44,5.66,6.39,6.20,6.72,6.26,6.23,6.28,5.83,5.47,5.58,5.63,5.11,4.88,5.11,4.94,4.86,4.15,4.21,4.31,3.65,3.66,3.88,3.78,3.07,2.82,2.77,2.37,2.25,2.23,1.96,1.64,1.73,2.02,1.58,1.64,1.30,0.84,0.76,0.91,1.11,1.00,1.13,1.45,1.74,1.56,2.03,2.03,1.43,1.83,2.33,2.05,1.89,2.47,2.66,2.28,2.56,2.88,3.03,2.94,3.09,3.65,3.69,3.30,3.51,3.39,3.35,3.17,3.03,3.02,2.99,2.54,2.32,2.33,2.29,1.82,1.83,2.06,1.81,1.33,1.73,1.95,1.59,1.26,1.95,2.07,2.53,2.20,1.61,1.83,2.14,1.87,1.56,2.03,2.35,1.99,2.44,2.75,2.60,2.57,3.15,3.35,3.10,3.31,3.60,3.72,3.98,4.25,4.42,4.53,4.70,5.19,5.16,5.14,5.51,5.85,6.01,5.99,6.32,6.73,6.67,6.86,6.63,7.22,7.15,6.35,6.79,7.27,6.58,6.16,6.77,6.82,6.11,6.22,6.86,6.60,6.10,6.32,7.06,7.01,6.66,7.36,7.67,7.38,6.73,6.78,7.10,6.72,6.21,6.45,6.77,6.11,5.71,5.97,6.13,5.41,5.67,6.07,5.64,5.25,5.80,5.84,5.42,5.63,5.35,5.17,4.99,5.03,4.46,4.46,4.92,4.66,4.16,4.63,5.06,4.86,4.52,5.22,5.37,5.19,5.23,5.75,5.73,5.59,5.77,6.36,6.14,6.34,6.88,7.33,6.71,6.93,6.44,6.39,5.94,5.86,5.84,5.57,5.08,5.32,5.25,4.77,4.17,4.26,3.64,4.02,4.54,4.41,4.32,4.66,4.97,4.74,4.94,5.49,5.96,6.57,6.80,7.28,7.48,7.38,8.33,8.35,8.64,9.56,10.21,10.16,11.02,10.64,9.94,10.11,10.96,10.27,11.30,12.06,11.07,10.27,10.95,10.75,10.14,9.53,8.67,8.21,8.84,8.81,8.05,8.24,8.80,8.32,7.61,8.20,8.75,7.87,7.69,8.20,8.42,7.50,7.84,8.67,8.41,7.73,8.00,8.30,8.30,7.98,8.81,8.83,8.45,8.82,9.56,9.19,8.89,9.85,10.40,9.78,10.27,11.13,11.19,10.53,11.11,12.08,11.94,11.34,12.16,13.30,13.97,13.86,12.11,12.35,13.76,12.46,11.85,12.85,13.22,12.20,11.21,12.31,12.10,11.10,11.14,11.87,11.15,10.22,10.83,11.16,10.48,10.10,10.77,31.19,31.13,31.00,30.93,30.90,30.83,30.81,30.81,30.82,30.78,30.80,30.87,30.76,30.82,30.79,30.77,30.54,30.53,30.60,30.40,30.32,30.34,30.51,30.64,30.59,30.70,30.62,30.66,30.61,30.45,30.19,30.43,30.46,30.03,30.05,30.22,30.11,29.93,30.20,30.11,29.92,29.82,29.67,29.62,29.62,29.65,29.65,29.22,29.01,29.48,29.38,29.14,28.99,29.61,29.71,29.33,29.92,29.88,29.83,29.03,29.85,30.01,29.45,29.62,30.01,29.82,29.59,30.02,30.24,30.04,30.05,30.31,30.23,30.27,30.34,30.58,30.34,30.43,30.60,30.61,30.56,30.70,30.58,30.81,30.68,30.36,30.61,30.51,30.57,30.15,30.33,30.53,30.31,29.92,30.36,30.50,30.14,30.24,30.46,30.52,30.44,30.67,30.62,30.55,30.71,30.64,30.46,30.35,30.58,30.69,30.36,30.61,30.62,30.31,30.41,30.68,30.67,30.74,30.62,30.61,30.65,30.56,30.24,30.38,30.44,29.88,29.82,30.31,30.14,29.34,29.60,29.18,29.38,29.32,29.80,29.13,29.44,28.69,28.38,28.55,28.17,28.41,27.97,28.47,28.64,27.75,28.01,28.71,28.56,28.26,28.85,29.33,29.32,29.09,29.49,29.07,28.48,28.79,29.28,28.78,28.18,28.84,28.60,28.55,28.29,28.62,28.91,28.38,28.07,28.90,28.43,27.98,28.49,29.14,29.16,27.90,28.42,28.87,28.25,27.80,28.73,28.75,27.72,27.64,28.85,28.15,27.82,28.11,28.53,27.43,26.95,27.70,28.30,27.13,28.07,27.74,27.53,27.65,27.45,26.81,27.14,27.00,27.00,26.96,27.27,26.80,27.14,27.35,26.95,27.14,26.91,27.37,27.58,27.47,27.34,27.73,28.01,27.44,28.17,28.51,28.50,28.30,29.04,28.85,28.83,29.27,29.49,29.48,29.43,29.99,29.85,29.89,29.49,29.09,29.42,29.51,28.56,28.97,29.28,29.24,28.08,28.87,28.97,28.54,28.21,28.80,28.74,29.26,29.20,29.57,29.38,29.72,29.34,29.23,29.59,29.77,29.31,29.28,29.75,29.70,29.10,29.37,29.74,29.46,29.07,29.72,29.52,29.22,29.19,29.99,29.71,29.75,29.36,29.81,29.91,29.44,29.71,29.94,29.72,29.12,29.92,29.88,29.47,29.50,29.86,29.64,29.38,29.40,29.85,29.75,29.55,29.57,29.51,29.31,28.96,29.05,28.63,29.12,29.19,28.61,28.91,29.23,29.43,28.81,29.56,29.81,29.37,28.94,29.13,29.16,28.67,28.43,28.86,28.32,27.99,28.63,27.92,27.81,28.51,28.66,28.75,29.48,29.42,29.45,29.45,29.93,29.67,29.45,29.98,30.07,29.86,29.82,30.12,30.16,30.25,30.51,30.40,30.18,30.35,30.35,30.21,30.25,30.42,30.33,30.14,30.18,30.14,30.00,29.88,29.93,29.71,29.79,29.94,29.60,29.03,29.47,29.40,29.01,28.37,29.05,28.59,27.85,28.03,28.85,28.77,28.48,29.13,29.46,29.44,29.50,29.78,29.81,29.89,29.95,30.15,29.83,30.01,30.40,30.28,30.31,30.39,30.54,30.26,30.42,30.71,30.65,30.78,30.68,30.52,30.41,30.75,30.54,30.20,30.51,30.49,30.25,29.98,30.30,30.36,30.02,29.92,30.18,30.00,29.48,29.77,29.96,29.38,29.46,30.06,29.53,29.43,29.45,29.92,29.33,28.99,29.45,29.36,28.94,28.93,29.25,28.87,28.42,28.04,27.89,28.75,28.77,28.35,28.70,29.10,28.81,28.81,29.42,29.49,29.20,29.44,29.80,29.72,29.57,29.97,30.05,29.45,29.85,29.46,29.35,29.16,28.91,28.49,28.55,28.55,28.57,28.21,28.10,28.33,28.23,27.56,28.29,28.65,27.93,27.36,28.60,28.67,28.19,28.25,28.09,29.10,28.56,28.37,29.10,29.07,28.16,27.87,28.70,28.93,28.08,27.82,28.60,28.47,28.16,28.22,28.73,28.44,28.37,28.73,29.12,29.00,29.25,29.47,29.68,29.86,30.08,30.27,30.20,29.97,30.36,29.95,29.56,29.95,30.06,29.58,29.38,30.14,30.19,29.87,29.43,29.71,29.92,29.21,28.95,29.88,29.78,29.24,29.68,30.37,29.93,30.47,30.21,30.25,30.45,30.51,30.21,30.50,30.37,30.37,30.56,30.47,30.37,30.31,30.22,29.91,29.91,30.16,29.18,29.78,29.63,29.35,28.44,28.84,29.03,28.82,28.54,27.71,28.23,28.33,28.16,28.00,28.24,28.69,28.50,28.32,29.01,29.12,29.05,29.31,29.66,29.50,29.68,29.80,30.22,30.13,30.19,30.36,30.13,30.25,29.92,30.12,30.01,29.62,29.41,29.82,29.66,29.09,29.13,29.51,28.92,28.27,29.23,29.14,28.67,28.73,29.41,29.02,28.64,29.26,29.76,29.83,30.04,29.24,29.97,30.17,29.62,29.52,30.31,30.16,29.97,30.15,30.33,30.08,29.74,30.16,30.33,30.28,30.05,30.34,30.40,30.26,30.26,30.36],[27.99,27.56,26.20,26.31,25.86,24.67,23.42,23.75,22.84,21.15,20.91,20.65,19.11,18.87,18.63,18.13,16.94,15.84,14.49,13.31,13.33,13.12,12.59,12.12,11.13,10.31,9.64,9.75,9.22,8.70,8.61,8.86,8.46,8.24,8.52,8.62,7.98,7.87,8.46,9.07,8.60,7.70,8.23,8.68,8.15,7.93,8.00,8.41,7.81,7.84,8.39,8.44,7.67,8.01,8.95,8.60,8.94,9.40,9.79,9.31,10.29,9.76,8.98,9.55,9.95,9.02,8.60,9.93,9.82,8.77,9.11,10.16,9.73,9.08,9.90,10.15,9.76,9.91,10.58,10.51,9.99,10.52,10.13,10.79,9.72,9.85,9.57,9.18,8.75,8.28,8.04,8.92,8.98,8.17,8.62,9.32,9.21,8.86,9.72,10.25,10.31,11.40,11.65,11.27,10.87,10.84,10.44,10.29,10.02,9.69,9.06,9.83,9.59,9.47,9.88,9.94,8.97,9.07,8.67,8.18,8.64,8.59,7.88,7.96,8.76,8.15,7.45,7.93,8.11,7.39,8.07,7.46,7.99,8.40,8.89,8.83,9.62,9.17,9.46,10.11,10.41,10.65,10.22,11.11,10.76,9.96,10.52,11.14,10.30,9.87,10.92,10.96,10.19,9.66,9.26,9.84,9.35,8.78,8.80,9.28,8.49,8.21,8.77,8.69,7.86,7.97,8.46,8.14,7.54,7.29,6.63,7.13,6.33,6.95,6.60,6.51,7.12,7.48,6.90,7.29,7.87,7.76,7.70,8.19,8.61,8.55,8.51,9.30,9.47,9.53,9.66,10.21,10.74,10.70,12.27,10.70,10.54,9.70,10.14,9.73,9.41,9.09,8.78,8.41,8.41,8.27,7.77,7.64,7.76,7.41,7.02,7.09,6.88,6.44,6.35,6.46,6.13,5.54,5.82,5.97,5.30,5.08,5.65,5.36,4.73,4.98,5.20,5.01,4.37,4.42,4.29,3.87,3.95,4.26,3.79,3.55,4.01,3.94,3.37,3.56,3.93,3.92,3.37,3.93,4.20,4.08,3.97,4.03,3.89,3.36,3.11,3.34,3.74,3.55,3.45,3.83,4.15,3.79,3.93,4.50,4.41,4.25,4.71,4.99,4.95,4.89,5.36,5.55,5.55,5.63,6.21,6.11,6.23,6.53,6.00,5.76,6.22,6.02,5.49,5.61,5.82,5.42,5.13,5.51,5.51,5.06,5.03,5.35,5.36,4.76,5.06,4.99,4.36,4.55,4.69,5.04,5.28,5.32,5.79,6.15,5.64,5.71,6.46,6.31,6.85,6.46,6.58,6.46,5.90,5.72,5.90,5.87,5.27,5.24,5.55,5.22,5.38,4.66,4.55,4.75,4.03,3.93,4.31,4.06,3.41,3.03,3.03,2.74,2.67,2.44,2.04,1.90,2.07,2.36,1.71,1.83,1.44,1.13,0.85,0.76,0.93,1.03,1.19,1.32,1.55,1.59,2.11,1.92,1.50,1.98,2.40,2.09,2.11,2.75,2.93,2.56,2.87,3.21,3.34,3.34,3.63,4.06,4.35,3.81,4.17,3.83,3.96,3.63,3.32,3.42,3.35,2.92,2.65,2.83,2.73,2.15,2.08,2.43,2.13,1.64,2.02,2.29,1.81,1.51,2.09,2.37,2.77,2.45,1.83,2.03,2.52,2.21,1.84,2.41,2.79,2.45,2.89,3.16,3.15,3.09,3.61,3.82,3.56,3.88,4.26,4.38,4.62,5.03,5.20,5.29,5.47,5.96,5.98,5.93,6.52,6.78,6.80,6.78,7.23,7.68,7.53,7.80,7.56,8.08,8.02,7.17,7.63,8.07,7.37,6.79,7.61,7.61,6.81,6.76,7.61,7.22,6.74,6.87,7.72,7.46,7.14,7.83,8.30,7.94,7.27,7.34,7.75,7.32,6.80,7.17,7.51,6.74,6.35,6.73,6.87,6.06,6.45,6.90,6.31,6.07,6.69,6.62,6.12,6.30,6.17,5.95,5.66,5.76,5.18,5.21,5.62,5.42,4.90,5.30,5.65,5.42,5.01,5.65,5.94,5.58,5.58,6.31,6.15,5.98,6.19,6.84,6.49,6.51,7.13,7.61,6.93,7.24,6.91,6.65,6.30,6.28,6.04,5.76,5.64,5.70,5.45,5.16,4.39,4.48,4.00,4.40,4.91,4.84,4.73,5.20,5.34,5.39,5.45,6.06,6.46,7.21,7.36,7.87,8.03,8.06,8.96,9.03,9.37,10.29,10.99,10.96,11.78,11.27,10.53,10.89,11.68,11.28,12.27,12.88,11.76,11.09,12.09,11.74,10.87,10.53,9.56,8.95,9.51,9.51,8.80,8.77,9.55,9.18,8.38,8.87,9.47,8.69,8.26,8.99,9.18,8.31,8.67,9.38,9.32,8.55,8.98,9.09,9.31,8.83,9.79,9.87,9.19,9.70,10.53,10.12,9.62,10.75,11.28,10.67,11.00,12.02,12.15,11.42,12.12,12.96,12.83,12.40,13.11,13.80,14.78,14.54,13.13,13.39,14.59,13.59,13.02,13.83,14.04,13.07,12.01,13.20,13.23,12.04,11.77,12.91,12.07,11.09,11.75,12.29,11.48,10.98,11.80,31.28,31.21,31.08,31.02,30.99,30.93,30.88,30.92,30.90,30.85,30.89,30.94,30.79,30.87,30.85,30.83,30.64,30.60,30.68,30.42,30.36,30.40,30.51,30.68,30.55,30.69,30.59,30.62,30.64,30.52,30.36,30.53,30.51,30.21,30.23,30.32,30.15,29.96,30.20,30.24,29.91,29.87,29.91,29.86,29.70,29.76,29.91,29.51,29.23,29.75,29.72,29.42,29.15,29.85,29.94,29.45,29.99,29.99,29.92,29.33,29.95,30.12,29.70,29.83,30.16,30.02,29.86,30.24,30.37,30.20,30.25,30.42,30.44,30.43,30.45,30.62,30.53,30.50,30.58,30.61,30.54,30.73,30.65,30.84,30.73,30.59,30.66,30.65,30.58,30.31,30.40,30.63,30.38,30.12,30.44,30.62,30.27,30.32,30.60,30.64,30.46,30.74,30.68,30.56,30.70,30.59,30.47,30.38,30.58,30.67,30.37,30.62,30.64,30.48,30.61,30.67,30.69,30.76,30.70,30.65,30.62,30.60,30.32,30.46,30.52,30.05,29.97,30.33,30.17,29.51,29.71,29.22,29.50,29.49,29.87,29.25,29.57,28.69,28.38,28.67,28.31,28.43,27.92,28.48,28.81,27.74,28.12,28.85,28.77,28.36,28.93,29.43,29.52,29.13,29.61,29.34,28.65,28.98,29.49,28.96,28.51,29.09,29.04,28.86,28.45,28.94,29.14,28.69,28.31,29.10,28.75,28.37,28.78,29.34,29.33,28.34,28.78,29.18,28.62,28.36,28.99,28.94,28.03,27.98,28.96,28.31,27.75,28.18,28.44,27.49,27.25,28.11,28.24,27.17,27.87,27.68,27.55,27.57,27.39,27.16,26.80,26.97,26.95,27.15,27.23,27.18,27.29,27.53,27.25,27.37,27.38,27.86,27.82,27.73,27.90,28.12,28.16,27.93,28.52,28.66,28.64,28.69,29.28,29.12,29.13,29.46,29.78,29.78,29.73,30.21,30.09,30.07,29.64,29.26,29.61,29.57,28.68,29.14,29.45,29.29,28.36,29.04,29.18,28.77,28.53,29.00,28.94,29.27,29.38,29.73,29.64,29.93,29.57,29.41,29.69,29.98,29.46,29.39,30.00,29.85,29.28,29.52,29.91,29.61,29.28,29.86,29.77,29.37,29.47,30.05,29.88,29.94,29.56,30.03,30.04,29.66,29.77,29.99,29.86,29.34,29.96,30.00,29.68,29.61,29.93,29.82,29.60,29.68,29.94,29.93,29.66,29.66,29.61,29.46,29.17,29.13,28.61,29.16,29.27,28.62,29.04,29.43,29.49,28.93,29.59,29.80,29.42,29.01,29.30,29.31,28.90,28.74,29.13,28.50,28.27,28.68,27.95,27.86,28.61,28.66,28.69,29.28,29.38,29.54,29.24,29.99,29.84,29.51,30.22,30.31,30.07,29.98,30.30,30.38,30.38,30.60,30.55,30.20,30.44,30.49,30.24,30.22,30.51,30.37,30.21,30.27,30.22,30.00,29.96,29.91,29.74,29.88,29.96,29.70,29.49,29.63,29.58,29.21,28.78,29.12,28.74,28.01,28.18,28.99,28.78,28.71,29.09,29.46,29.48,29.54,29.71,29.84,29.85,29.93,30.09,29.98,30.16,30.41,30.33,30.34,30.42,30.57,30.44,30.44,30.76,30.70,30.73,30.73,30.62,30.53,30.76,30.56,30.35,30.60,30.54,30.30,30.13,30.41,30.31,30.06,29.96,30.12,29.90,29.42,29.73,29.83,29.19,29.30,29.89,29.34,29.24,29.33,29.77,29.30,28.98,29.34,29.38,28.87,28.77,29.22,28.85,28.35,28.06,27.98,28.82,28.82,28.60,28.93,29.20,28.86,29.00,29.59,29.52,29.17,29.59,29.94,29.75,29.59,30.06,30.12,29.49,29.87,29.59,29.42,29.28,29.01,28.74,28.73,28.67,28.81,28.56,28.29,28.54,28.47,27.91,28.38,28.75,27.98,27.55,28.69,28.77,27.90,27.97,27.89,28.94,28.35,28.14,29.05,28.84,28.09,28.19,28.64,28.86,28.15,28.01,28.64,28.67,28.33,28.41,28.96,28.75,28.47,29.00,29.48,29.23,29.45,29.59,29.83,29.96,30.12,30.27,30.26,30.08,30.39,30.09,29.74,30.12,30.24,29.78,29.79,30.31,30.36,30.04,29.54,29.64,29.94,29.38,28.99,29.90,29.96,29.49,29.67,30.33,29.98,30.44,30.29,30.29,30.53,30.52,30.29,30.48,30.39,30.34,30.51,30.42,30.33,30.30,30.18,29.93,29.86,30.10,29.19,29.84,29.61,29.49,28.63,28.69,29.11,28.82,28.52,27.58,28.18,28.30,28.14,28.01,28.34,28.83,28.49,28.54,29.19,29.23,29.24,29.51,29.80,29.66,29.79,30.03,30.14,30.16,30.29,30.44,30.21,30.29,29.94,30.12,30.10,29.68,29.47,29.86,29.71,28.95,29.14,29.65,28.98,28.32,29.28,29.29,28.82,28.74,29.46,29.14,28.88,29.25,29.69,29.69,29.96,29.30,29.92,30.16,29.66,29.51,30.29,30.18,29.94,30.11,30.34,30.14,29.77,30.09,30.31,30.25,30.04,30.29,30.39,30.28,30.33,30.30],[28.21,27.93,26.39,26.53,25.93,24.47,23.74,23.49,22.28,20.91,20.37,19.79,18.51,18.92,17.90,17.87,16.77,15.61,14.36,12.93,13.11,12.56,11.92,11.57,10.51,9.66,8.94,9.08,8.48,7.88,8.11,8.39,7.86,7.52,8.11,8.12,7.43,7.31,7.97,8.56,8.08,7.24,7.79,8.22,7.74,7.39,7.60,7.84,7.22,7.22,7.83,7.83,6.97,7.32,8.32,7.86,8.38,8.69,9.09,8.71,9.40,9.05,8.39,9.07,9.21,8.58,8.14,9.27,9.22,8.28,8.70,9.50,9.05,8.59,9.30,9.53,9.29,9.36,9.95,9.94,9.14,9.82,9.55,10.01,9.07,9.37,8.90,8.51,8.09,7.73,7.54,8.35,8.35,7.63,8.05,8.67,8.54,8.19,9.24,9.47,9.61,10.48,10.86,10.52,10.12,10.02,9.67,9.49,9.24,8.92,8.37,9.23,8.98,8.73,9.42,9.32,8.30,8.47,8.06,7.46,8.04,8.11,7.32,7.25,8.10,7.52,6.87,7.30,7.53,6.69,7.36,6.75,7.32,7.72,8.20,8.29,8.77,8.41,8.67,9.15,9.53,9.53,9.32,9.99,9.71,8.95,9.55,10.06,9.30,8.97,9.79,9.97,9.29,8.88,8.60,9.06,8.52,8.10,8.26,8.47,7.79,7.60,8.18,8.04,7.22,7.25,7.84,7.52,6.85,6.62,5.90,6.48,5.74,6.35,6.00,5.88,6.49,6.90,6.44,6.66,7.24,7.23,7.05,7.46,7.94,7.88,7.73,8.34,8.56,8.59,8.75,9.34,9.41,9.52,10.88,9.54,9.49,8.80,9.08,8.86,8.50,8.21,7.94,7.72,7.58,7.50,7.12,7.00,7.08,6.72,6.45,6.43,6.22,5.76,5.66,5.70,5.46,4.89,5.09,5.29,4.59,4.47,4.93,4.77,4.16,4.39,4.80,4.55,3.93,4.08,3.94,3.49,3.58,3.77,3.56,3.21,3.41,3.45,3.06,3.09,3.43,3.45,3.06,3.46,3.72,3.60,3.52,3.72,3.56,3.20,2.72,3.13,3.43,3.31,3.11,3.60,3.66,3.59,3.88,4.07,3.96,3.87,4.28,4.47,4.34,4.39,4.81,4.91,4.86,5.06,5.61,5.48,5.67,6.01,5.41,5.10,5.66,5.51,4.95,4.93,5.33,5.05,4.50,5.00,5.21,4.61,4.48,5.07,5.04,4.43,4.80,4.72,4.08,3.99,4.28,4.69,4.77,4.85,5.42,5.74,5.19,5.43,6.08,5.89,6.38,6.01,5.97,5.91,5.46,5.15,5.30,5.39,4.80,4.62,4.99,4.70,4.76,4.16,4.08,4.34,3.60,3.62,4.07,3.77,3.13,2.77,2.71,2.44,2.43,2.28,1.86,1.77,2.00,2.22,1.68,1.87,1.29,1.19,1.10,0.83,0.76,0.85,1.12,1.22,1.34,1.35,1.76,1.58,1.26,1.52,1.95,1.76,1.81,2.22,2.38,2.33,2.48,2.78,2.92,2.96,3.21,3.73,3.88,3.41,3.61,3.28,3.43,3.17,3.02,2.95,2.90,2.58,2.19,2.42,2.47,1.81,1.80,2.16,2.04,1.56,1.87,2.17,1.85,1.61,2.22,2.38,2.82,2.47,1.95,2.05,2.44,2.20,1.84,2.31,2.60,2.35,2.67,3.01,2.94,2.89,3.30,3.50,3.18,3.47,3.85,3.97,4.10,4.44,4.75,4.75,4.82,5.38,5.49,5.37,5.81,6.25,6.19,6.12,6.60,7.04,6.89,7.04,6.69,7.24,7.24,6.45,6.74,7.27,6.63,6.12,6.77,6.90,6.13,6.07,6.75,6.61,5.99,6.14,6.98,6.85,6.44,7.08,7.48,7.18,6.54,6.44,6.92,6.49,6.06,6.33,6.67,6.04,5.72,6.04,6.10,5.46,5.77,6.13,5.69,5.39,5.99,6.02,5.50,5.78,5.52,5.21,4.97,5.09,4.57,4.45,4.98,4.87,4.25,4.60,5.05,4.91,4.41,5.03,5.41,5.02,4.97,5.64,5.60,5.33,5.55,6.15,5.89,5.86,6.50,6.99,6.39,6.70,6.29,6.16,5.77,5.60,5.54,5.28,4.96,5.03,4.90,4.57,3.95,3.95,3.54,3.94,4.25,4.33,4.26,4.63,4.84,4.89,4.96,5.43,5.93,6.62,6.75,7.26,7.38,7.37,8.22,8.31,8.69,9.47,10.24,10.05,10.88,10.48,9.75,10.03,10.87,10.38,11.30,11.99,10.85,10.25,11.28,10.71,9.81,9.36,8.66,8.05,8.62,8.69,7.90,7.91,8.59,8.24,7.52,7.94,8.65,7.84,7.43,8.15,8.43,7.47,7.79,8.61,8.52,7.77,8.18,8.47,8.61,8.15,9.09,9.13,8.36,9.00,9.76,9.35,8.79,9.96,10.55,9.87,10.26,11.21,11.30,10.60,11.16,12.10,12.07,11.64,12.23,13.08,13.76,13.70,12.25,12.52,13.69,12.74,11.94,12.92,13.08,12.22,11.19,12.16,12.33,11.26,11.03,12.00,11.28,10.27,11.00,11.54,10.80,10.29,11.01,31.26,31.19,31.07,31.02,30.99,30.90,30.88,30.89,30.88,30.82,30.88,30.94,30.75,30.86,30.82,30.80,30.59,30.53,30.60,30.34,30.31,30.36,30.44,30.55,30.45,30.59,30.52,30.51,30.52,30.40,30.23,30.37,30.33,30.11,30.08,30.15,30.04,29.93,30.18,30.17,29.87,29.79,29.80,29.77,29.66,29.68,29.77,29.42,29.09,29.64,29.55,29.26,28.98,29.67,29.77,29.26,29.85,29.87,29.82,29.23,29.85,30.00,29.57,29.72,29.99,29.92,29.73,30.09,30.24,30.15,30.13,30.31,30.30,30.30,30.29,30.50,30.43,30.37,30.48,30.55,30.38,30.65,30.53,30.78,30.59,30.47,30.55,30.45,30.47,30.19,30.28,30.50,30.24,29.95,30.32,30.48,30.12,30.20,30.54,30.46,30.34,30.68,30.60,30.47,30.63,30.53,30.38,30.24,30.53,30.56,30.24,30.56,30.55,30.37,30.54,30.60,30.57,30.68,30.54,30.55,30.52,30.47,30.17,30.32,30.43,29.86,29.85,30.20,30.04,29.31,29.55,29.03,29.24,29.30,29.76,29.14,29.42,28.49,28.30,28.44,28.18,28.25,27.85,28.38,28.66,27.57,27.99,28.73,28.65,28.31,28.83,29.38,29.43,29.10,29.55,29.17,28.58,28.94,29.41,28.85,28.31,28.98,28.91,28.67,28.36,28.77,29.00,28.49,28.07,28.96,28.60,28.23,28.62,29.26,29.29,28.16,28.71,29.11,28.41,28.25,28.83,28.87,27.86,27.80,28.93,28.29,27.80,28.10,28.44,27.53,27.16,28.02,28.30,27.16,28.00,27.65,27.48,27.43,27.31,27.09,26.80,26.86,27.00,27.06,27.14,27.06,27.29,27.45,27.14,27.25,27.21,27.66,27.72,27.55,27.67,27.91,28.01,27.60,28.29,28.44,28.45,28.52,29.14,29.03,29.06,29.38,29.64,29.65,29.63,30.02,29.95,29.92,29.48,29.13,29.53,29.40,28.46,28.87,29.18,28.93,27.96,28.63,28.98,28.61,28.19,28.67,28.66,28.89,29.13,29.48,29.41,29.81,29.32,29.01,29.65,29.85,29.30,29.25,29.88,29.67,29.07,29.42,29.77,29.45,29.13,29.71,29.66,29.24,29.34,29.94,29.78,29.81,29.47,29.97,29.93,29.51,29.71,29.94,29.72,29.23,29.91,29.88,29.52,29.50,29.82,29.68,29.36,29.41,29.83,29.70,29.51,29.48,29.44,29.28,28.96,28.81,28.45,29.06,29.11,28.53,28.97,29.31,29.47,28.82,29.53,29.81,29.45,29.01,29.22,29.18,28.80,28.60,28.92,28.33,28.07,28.53,27.77,27.69,28.41,28.42,28.49,29.16,29.14,29.39,29.10,29.78,29.63,29.23,29.98,30.10,29.91,29.70,29.90,30.27,30.20,30.49,30.50,30.12,30.34,30.43,30.11,30.11,30.43,30.40,30.14,30.08,29.98,29.75,29.81,29.58,29.49,29.56,29.59,29.27,28.97,29.30,29.21,28.97,28.47,28.93,28.51,27.78,27.99,28.73,28.38,28.18,28.96,29.18,29.19,29.30,29.53,29.50,29.61,29.66,29.92,29.69,29.79,30.23,30.12,30.09,30.37,30.52,30.33,30.29,30.77,30.62,30.80,30.73,30.54,30.40,30.72,30.51,30.09,30.31,30.25,29.86,30.01,30.14,30.17,29.82,29.70,29.98,29.68,29.27,29.55,29.73,28.99,29.24,29.88,29.32,29.16,29.22,29.72,29.16,28.96,29.31,29.33,28.79,28.70,29.22,28.86,28.28,27.95,27.75,28.67,28.78,28.44,28.73,29.02,28.75,28.76,29.45,29.42,29.05,29.36,29.79,29.64,29.47,29.92,29.94,29.30,29.74,29.37,29.20,29.07,28.80,28.42,28.45,28.45,28.57,28.34,28.08,28.40,28.41,27.60,28.20,28.63,27.82,27.10,28.55,28.66,27.79,27.79,27.84,28.88,28.28,28.08,28.94,28.84,28.00,28.05,28.42,28.77,27.89,27.73,28.46,28.44,28.15,28.19,28.72,28.50,28.20,28.70,29.31,28.95,29.21,29.44,29.64,29.77,30.01,30.18,30.12,29.92,30.30,29.96,29.55,30.04,30.16,29.69,29.67,30.19,30.31,29.93,29.45,29.56,29.85,29.28,28.88,29.82,29.89,29.30,29.59,30.26,29.90,30.41,30.21,30.20,30.50,30.45,30.17,30.35,30.25,30.19,30.39,30.31,30.20,30.18,30.03,29.74,29.72,29.97,28.79,29.66,29.39,29.29,28.19,28.40,28.89,28.53,28.35,27.38,27.99,27.88,27.94,27.84,28.02,28.44,28.28,28.32,28.86,29.03,29.00,29.26,29.59,29.48,29.60,29.78,30.01,30.03,30.15,30.32,30.12,30.21,29.85,30.05,29.97,29.49,29.31,29.77,29.55,28.85,28.96,29.46,28.61,28.05,29.04,29.00,28.51,28.45,29.28,28.90,28.60,29.04,29.50,29.60,29.82,28.99,29.73,30.01,29.51,29.25,30.15,30.03,29.78,29.92,30.21,30.02,29.46,29.94,30.17,30.12,29.87,30.17,30.29,30.16,30.20,30.21],[28.87,28.34,26.83,26.49,25.63,24.55,23.33,22.91,21.57,20.34,20.28,19.32,18.65,18.73,18.16,17.60,16.42,15.96,14.77,13.06,12.72,12.42,12.40,12.02,10.70,9.72,8.64,8.65,8.09,7.48,7.60,7.85,7.32,7.09,7.50,7.58,6.82,6.78,7.40,7.81,7.49,6.73,7.16,7.63,7.16,6.83,7.17,7.27,6.72,6.85,7.38,7.20,6.62,7.02,7.88,7.43,8.02,8.40,8.66,8.13,9.04,8.74,7.86,8.43,8.77,7.93,7.59,8.58,8.69,7.76,8.04,8.84,8.42,7.95,8.37,8.78,8.59,8.52,9.02,9.08,8.59,9.25,8.81,9.35,8.56,8.87,8.60,8.21,7.78,7.41,7.32,8.06,7.93,7.36,7.67,8.23,8.10,7.90,8.83,9.25,9.34,10.42,10.77,10.33,9.94,10.01,9.47,9.38,9.12,9.01,8.16,8.91,8.69,8.39,8.90,9.09,8.17,8.37,7.93,7.24,7.89,7.77,6.97,7.08,7.71,7.18,6.58,7.14,7.30,6.35,7.08,6.42,7.15,7.41,8.03,7.78,8.31,8.05,8.15,8.70,9.18,8.94,8.56,9.31,9.15,8.24,8.83,9.44,8.73,8.17,9.20,9.27,8.66,8.24,8.06,8.41,7.83,7.51,7.59,7.93,7.19,7.03,7.48,7.45,6.78,6.70,7.27,6.97,6.42,6.14,5.60,5.99,5.28,5.99,5.63,5.45,6.06,6.34,5.91,6.19,6.70,6.68,6.59,6.91,7.31,7.23,7.12,7.63,7.94,7.93,7.98,8.59,8.81,8.83,10.10,8.73,8.88,8.17,8.27,8.17,7.81,7.67,7.30,7.07,7.02,7.02,6.68,6.42,6.66,6.33,6.01,5.91,5.75,5.26,5.24,5.19,4.98,4.49,4.74,4.78,4.21,4.14,4.61,4.44,3.95,4.11,4.59,4.29,3.87,3.98,3.90,3.33,3.43,3.63,3.41,2.87,3.21,3.29,2.84,2.86,3.21,3.14,2.84,3.18,3.45,3.35,3.22,3.52,3.34,3.09,2.52,2.99,3.23,3.00,2.94,3.44,3.42,3.33,3.62,3.96,3.70,3.69,4.11,4.26,4.09,4.11,4.66,4.61,4.55,4.91,5.36,5.35,5.26,5.63,5.23,4.75,5.29,5.30,4.72,4.64,5.04,4.80,4.19,4.70,4.90,4.29,4.13,4.68,4.65,4.07,4.44,4.35,3.97,3.82,3.85,4.32,4.35,4.48,5.01,5.31,4.82,4.98,5.67,5.50,6.01,5.69,5.61,5.62,5.10,4.86,4.90,4.95,4.31,4.30,4.65,4.41,4.42,3.73,3.76,3.90,3.31,3.37,3.74,3.58,2.86,2.64,2.48,2.07,2.09,2.09,1.89,1.65,1.81,1.92,1.67,1.85,1.50,1.11,1.04,1.07,0.92,0.77,0.86,1.12,1.28,1.09,1.60,1.58,1.13,1.39,1.89,1.76,1.76,2.08,2.31,2.10,2.20,2.53,2.69,2.72,2.94,3.37,3.53,3.18,3.33,3.15,3.21,2.98,2.59,2.64,2.66,2.22,2.04,2.09,2.13,1.63,1.49,1.76,1.74,1.26,1.46,1.86,1.63,1.39,1.80,2.11,2.54,2.26,1.79,1.89,2.18,1.88,1.78,2.02,2.28,2.08,2.29,2.62,2.52,2.41,3.02,3.20,2.99,3.21,3.54,3.64,3.82,4.08,4.31,4.27,4.45,4.87,4.99,4.96,5.34,5.64,5.68,5.71,6.03,6.40,6.39,6.52,6.27,6.76,6.74,6.04,6.35,6.76,6.25,5.77,6.36,6.41,5.78,5.66,6.38,6.29,5.66,5.87,6.60,6.60,6.20,6.83,7.05,6.83,6.21,6.26,6.52,6.16,5.70,6.08,6.34,5.69,5.40,5.78,5.80,5.10,5.41,5.83,5.32,5.04,5.57,5.60,5.07,5.38,5.07,4.79,4.59,4.71,4.23,4.17,4.61,4.50,3.86,4.25,4.73,4.54,4.07,4.52,4.99,4.64,4.41,5.15,5.23,4.84,5.08,5.62,5.71,5.58,6.27,6.80,6.20,6.56,6.18,6.02,5.52,5.38,5.32,5.05,4.70,4.72,4.61,4.25,3.79,3.78,3.30,3.72,4.01,4.21,4.03,4.39,4.61,4.58,4.71,5.20,5.70,6.41,6.65,7.08,7.28,7.08,7.92,8.02,8.23,9.13,9.74,9.74,10.51,10.16,9.59,9.59,10.38,9.95,10.69,11.16,10.41,9.61,10.60,10.19,9.43,9.05,8.19,7.83,8.39,8.22,7.48,7.60,8.20,7.79,7.14,7.61,8.07,7.34,7.06,7.77,7.94,7.06,7.36,8.22,7.97,7.28,7.73,7.87,8.00,7.56,8.38,8.42,7.81,8.28,9.01,8.59,8.17,9.14,9.60,9.31,9.48,10.26,10.50,9.79,10.20,11.15,11.37,10.75,11.12,12.07,12.64,12.62,11.48,11.86,12.76,12.10,11.32,12.29,12.36,11.45,10.44,11.62,11.51,10.51,10.38,11.35,10.60,9.49,10.29,10.77,9.81,9.45,10.29,31.32,31.23,31.11,31.02,31.00,30.83,30.85,30.88,30.82,30.76,30.81,30.86,30.64,30.77,30.75,30.75,30.52,30.53,30.63,30.31,30.26,30.29,30.33,30.53,30.37,30.45,30.35,30.31,30.36,30.32,30.14,30.27,30.30,30.01,29.98,29.98,29.97,29.86,30.05,30.03,29.77,29.75,29.77,29.64,29.53,29.68,29.67,29.32,28.97,29.50,29.45,29.08,28.98,29.54,29.59,29.16,29.56,29.62,29.60,29.10,29.65,29.81,29.46,29.59,29.78,29.85,29.60,29.91,30.05,30.04,30.01,30.17,30.15,30.14,30.21,30.33,30.23,30.29,30.32,30.27,30.24,30.47,30.23,30.59,30.42,30.29,30.33,30.28,30.31,30.07,30.18,30.27,30.17,29.86,30.15,30.30,29.98,30.08,30.41,30.28,30.20,30.56,30.38,30.36,30.45,30.31,30.13,30.16,30.29,30.39,30.08,30.40,30.42,30.17,30.40,30.39,30.45,30.46,30.42,30.34,30.30,30.31,30.00,30.18,30.35,29.82,29.66,30.01,29.94,29.22,29.33,28.92,29.00,29.11,29.35,28.84,29.12,28.30,27.87,28.20,27.96,27.99,27.64,28.09,28.30,27.30,27.78,28.44,28.32,28.34,28.50,29.08,29.15,28.86,29.37,29.00,28.35,28.77,29.20,28.67,28.04,28.79,28.79,28.45,28.14,28.54,28.79,28.20,27.91,28.76,28.49,27.99,28.44,29.13,29.12,27.81,28.42,28.96,28.20,27.87,28.53,28.68,27.61,27.57,28.72,28.00,27.43,28.14,28.23,27.21,26.79,27.81,27.99,26.79,27.69,27.41,27.27,27.29,27.08,26.72,26.59,26.80,26.75,26.85,26.87,26.81,27.01,27.18,26.82,26.93,26.92,27.35,27.42,27.25,27.27,27.69,27.84,27.33,28.17,28.37,28.47,28.34,28.98,28.83,28.99,29.38,29.32,29.30,29.54,29.87,29.80,29.93,29.42,29.02,29.45,29.35,28.34,28.65,29.10,28.87,27.77,28.54,28.84,28.48,28.11,28.63,28.59,28.94,28.97,29.35,29.24,29.75,29.25,29.00,29.57,29.71,29.08,29.10,29.72,29.56,28.91,29.40,29.62,29.38,28.99,29.66,29.58,29.13,29.21,29.77,29.58,29.72,29.42,29.92,29.90,29.44,29.69,29.86,29.60,29.06,29.80,29.74,29.39,29.38,29.75,29.53,29.19,29.37,29.66,29.57,29.37,29.40,29.36,29.14,28.78,28.76,28.28,28.88,28.98,28.36,28.74,29.14,29.29,28.67,29.41,29.68,29.26,28.84,29.03,28.97,28.49,28.26,28.76,28.03,27.81,28.35,27.53,27.56,28.15,28.16,28.40,29.10,29.08,29.43,28.99,29.80,29.60,29.22,29.97,30.00,29.79,29.74,29.83,30.08,30.16,30.42,30.33,30.06,30.13,30.32,30.02,30.14,30.23,30.20,29.94,29.92,29.74,29.72,29.62,29.66,29.39,29.57,29.70,29.43,28.85,29.19,29.14,28.83,28.23,28.85,28.38,27.62,27.76,28.50,28.20,28.07,28.91,29.16,29.14,29.28,29.69,29.62,29.46,29.60,29.88,29.60,29.63,30.05,29.93,30.07,30.05,30.37,30.16,30.11,30.59,30.55,30.69,30.65,30.45,30.27,30.66,30.36,30.03,30.39,30.33,29.97,29.84,30.11,30.14,29.86,29.70,30.06,29.86,29.19,29.47,29.79,29.02,29.22,29.78,29.37,29.10,29.00,29.74,29.14,28.78,29.20,29.24,28.73,28.54,29.04,28.67,28.03,27.65,27.52,28.39,28.58,28.21,28.57,28.89,28.59,28.66,29.38,29.39,29.01,29.31,29.75,29.64,29.39,29.81,29.82,29.19,29.50,29.25,28.94,28.86,28.75,28.24,28.16,28.27,28.34,28.04,27.80,28.21,28.15,27.32,27.96,28.46,27.62,26.88,28.28,28.52,27.65,27.59,27.60,28.78,28.13,27.93,28.77,28.77,27.79,27.64,28.36,28.73,27.81,27.53,28.38,28.32,27.92,28.04,28.65,28.39,28.04,28.69,29.16,28.81,29.02,29.31,29.43,29.51,29.71,29.93,29.84,29.77,30.15,29.85,29.45,29.83,29.97,29.61,29.51,30.00,30.20,29.86,29.36,29.59,29.92,29.25,28.78,29.81,29.87,29.22,29.56,30.27,29.90,30.36,30.14,30.07,30.33,30.38,30.02,30.19,30.10,30.00,30.20,30.18,29.99,29.85,29.67,29.51,29.57,29.76,28.58,29.42,29.12,28.88,28.15,28.32,28.53,28.26,28.07,27.04,27.74,27.66,27.75,27.62,27.74,28.32,28.12,28.19,28.68,28.82,28.81,29.15,29.53,29.39,29.61,29.62,29.90,29.95,30.08,30.22,29.98,30.12,29.75,29.96,29.96,29.43,29.17,29.63,29.49,28.67,28.78,29.33,28.49,27.90,28.90,28.93,28.31,28.22,29.14,28.72,28.47,28.78,29.27,29.42,29.58,28.74,29.48,29.74,29.36,29.22,29.94,29.83,29.68,29.76,29.99,29.80,29.37,29.77,30.02,30.02,29.76,30.01,30.13,30.02,30.03,30.00],[28.44,28.16,26.54,26.42,25.34,24.30,23.20,22.64,21.87,19.96,19.68,19.42,18.18,18.19,17.80,17.75,16.48,15.41,14.17,13.00,12.96,12.87,12.48,12.09,11.13,10.41,9.83,9.72,9.11,8.68,8.56,8.87,8.46,8.12,8.49,8.51,7.96,7.74,8.52,8.89,8.57,7.58,8.17,8.46,7.86,7.82,7.93,8.07,7.62,7.67,8.32,8.16,7.46,7.97,8.82,8.39,8.82,9.33,9.58,9.07,10.00,9.70,8.78,9.40,9.69,8.92,8.41,9.80,9.75,8.71,9.05,9.90,9.47,9.15,9.77,10.00,9.94,9.83,10.30,10.41,9.88,10.48,10.05,10.72,9.73,9.96,9.55,9.18,8.73,8.30,8.21,8.98,8.82,8.29,8.52,9.22,9.09,8.84,9.83,10.08,10.40,11.59,11.67,11.46,10.87,10.85,10.42,10.41,10.09,9.97,9.24,9.92,9.76,9.54,9.87,10.15,9.16,9.29,8.80,8.11,8.68,8.60,7.81,7.94,8.82,8.13,7.49,8.02,8.16,7.28,8.03,7.32,7.88,8.29,8.82,8.72,9.27,9.06,9.31,9.99,10.58,10.49,9.99,10.94,10.49,9.57,10.32,10.99,9.98,9.51,10.68,10.69,9.92,9.51,9.18,9.56,8.93,8.59,8.60,8.88,8.13,7.93,8.45,8.33,7.54,7.66,8.19,7.85,7.28,7.09,6.41,6.86,6.12,6.82,6.47,6.29,6.86,7.30,6.78,7.17,7.63,7.66,7.57,7.89,8.45,8.52,8.34,8.91,9.33,9.36,9.52,10.22,10.52,10.64,12.20,10.54,10.43,9.59,9.97,9.62,9.20,8.82,8.65,8.34,8.13,8.05,7.71,7.48,7.52,7.25,6.92,6.87,6.62,6.19,6.06,6.15,5.78,5.24,5.50,5.62,4.83,4.82,5.37,5.03,4.37,4.68,5.16,4.87,4.21,4.28,4.18,3.74,3.91,4.12,3.69,3.27,3.76,3.74,3.24,3.35,3.88,3.84,3.34,3.79,4.24,4.14,3.96,4.30,4.10,3.70,3.07,3.49,3.94,3.56,3.27,3.93,4.16,3.75,3.90,4.48,4.30,4.10,4.56,4.89,4.74,4.69,5.30,5.44,5.27,5.55,6.03,6.02,6.09,6.57,5.87,5.64,6.05,5.99,5.37,5.44,5.96,5.52,5.06,5.58,5.76,5.25,5.14,5.78,5.63,5.13,5.46,5.45,4.78,4.81,4.98,5.42,5.37,5.52,6.17,6.38,5.86,6.23,6.77,6.52,7.03,6.61,6.60,6.58,6.18,5.71,5.87,6.03,5.30,5.13,5.46,5.22,5.45,4.55,4.62,4.88,3.99,4.20,4.61,4.44,3.63,3.30,3.12,2.77,2.70,2.73,2.41,2.00,2.27,2.58,2.16,2.32,1.84,1.39,1.29,1.33,1.24,0.84,0.76,0.99,1.31,1.29,1.77,1.76,1.35,1.64,2.19,2.14,1.98,2.48,2.79,2.60,2.76,3.06,3.29,3.28,3.47,4.09,4.13,3.64,3.91,3.78,3.81,3.55,3.09,3.08,3.09,2.77,2.29,2.51,2.61,1.87,1.85,2.32,2.14,1.54,1.90,2.41,1.97,1.66,2.39,2.65,3.24,2.82,2.12,2.43,2.70,2.37,1.98,2.66,2.80,2.45,2.85,3.15,3.04,2.97,3.50,3.68,3.38,3.70,4.01,4.07,4.35,4.73,4.99,5.00,5.23,5.67,5.66,5.62,6.13,6.47,6.44,6.50,6.91,7.32,7.30,7.55,7.27,7.73,7.80,6.90,7.34,7.79,7.04,6.65,7.31,7.32,6.56,6.54,7.25,7.10,6.51,6.69,7.49,7.43,7.03,7.65,7.94,7.57,7.06,7.04,7.31,6.90,6.49,6.90,7.11,6.44,6.17,6.50,6.56,5.83,6.23,6.64,6.10,5.77,6.35,6.37,5.88,6.22,5.99,5.81,5.46,5.54,4.83,4.87,5.31,5.19,4.52,4.91,5.38,5.17,4.63,5.24,5.69,5.28,5.17,5.98,5.91,5.73,5.96,6.66,6.40,6.47,7.18,7.64,7.06,7.25,6.86,6.82,6.24,6.04,6.11,5.76,5.47,5.39,5.27,4.86,4.30,4.27,3.79,4.30,4.60,4.64,4.61,4.98,5.22,5.24,5.32,5.81,6.37,7.14,7.46,7.93,8.08,7.99,9.03,8.91,9.31,10.31,10.97,10.81,11.63,11.14,10.50,10.68,11.64,11.13,12.11,12.85,11.56,10.99,12.16,11.64,10.67,10.27,9.41,8.82,9.25,9.30,8.49,8.46,9.15,8.84,8.04,8.53,9.14,8.37,8.07,8.67,8.89,8.03,8.41,9.24,8.97,8.41,8.84,9.04,9.20,8.69,9.69,9.60,8.85,9.68,10.39,9.80,9.58,10.65,11.14,10.67,11.20,11.95,11.89,11.32,12.06,12.87,12.99,12.55,13.00,13.83,14.70,14.55,13.03,13.20,14.51,13.64,12.68,13.71,14.12,12.92,11.90,12.95,13.05,11.84,11.59,12.69,11.91,10.87,11.56,12.08,11.33,10.77,11.55,31.31,31.24,31.09,31.01,30.97,30.93,30.89,30.88,30.88,30.87,30.91,30.94,30.85,30.89,30.85,30.85,30.74,30.71,30.72,30.53,30.45,30.46,30.60,30.72,30.67,30.78,30.69,30.67,30.66,30.53,30.35,30.57,30.56,30.24,30.25,30.28,30.19,30.04,30.20,30.24,29.98,29.95,29.96,29.91,29.77,29.82,29.90,29.54,29.32,29.75,29.74,29.46,29.32,29.86,29.93,29.48,29.94,29.95,29.88,29.34,29.97,30.09,29.71,29.83,30.10,30.02,29.86,30.19,30.33,30.21,30.27,30.38,30.42,30.44,30.43,30.60,30.54,30.49,30.62,30.60,30.52,30.75,30.64,30.84,30.72,30.60,30.67,30.59,30.62,30.28,30.44,30.64,30.38,30.11,30.39,30.62,30.28,30.34,30.69,30.60,30.47,30.73,30.67,30.62,30.74,30.62,30.51,30.38,30.63,30.73,30.36,30.70,30.67,30.54,30.70,30.71,30.72,30.77,30.73,30.66,30.61,30.65,30.36,30.42,30.59,30.07,30.00,30.33,30.21,29.57,29.75,29.31,29.53,29.56,29.90,29.23,29.54,28.75,28.45,28.74,28.49,28.52,28.05,28.45,28.76,27.86,28.16,28.87,28.78,28.46,29.00,29.47,29.54,29.19,29.64,29.43,28.80,29.13,29.52,29.02,28.56,29.16,29.08,28.88,28.61,29.00,29.18,28.79,28.47,29.28,28.89,28.52,28.92,29.39,29.46,28.58,28.94,29.34,28.80,28.51,29.09,29.10,28.14,28.06,29.15,28.44,27.93,28.38,28.61,27.60,27.19,28.17,28.34,27.28,27.92,27.76,27.64,27.53,27.44,27.17,26.92,27.01,27.04,27.25,27.33,27.14,27.37,27.71,27.32,27.39,27.52,27.98,27.93,27.89,28.11,28.33,28.27,28.17,28.71,28.86,28.75,28.88,29.33,29.23,29.23,29.57,29.83,29.85,29.84,30.18,30.07,30.08,29.70,29.32,29.73,29.73,28.86,29.26,29.54,29.47,28.57,29.18,29.47,29.03,28.73,29.16,29.08,29.38,29.52,29.84,29.81,30.08,29.72,29.53,29.78,30.01,29.54,29.47,29.97,29.89,29.38,29.59,29.91,29.69,29.39,29.81,29.83,29.45,29.53,30.02,29.88,30.00,29.60,30.02,30.05,29.67,29.82,30.05,29.90,29.44,30.04,30.08,29.75,29.71,30.01,29.94,29.66,29.74,30.06,30.05,29.81,29.79,29.82,29.55,29.23,29.18,28.73,29.26,29.24,28.64,29.08,29.52,29.56,29.05,29.69,29.91,29.54,29.17,29.41,29.48,29.02,28.80,29.28,28.69,28.46,28.82,28.02,27.95,28.60,28.62,28.89,29.38,29.39,29.63,29.38,29.95,29.94,29.68,30.25,30.37,30.25,30.13,30.34,30.51,30.48,30.60,30.51,30.36,30.46,30.52,30.38,30.31,30.59,30.52,30.35,30.37,30.15,30.18,30.09,30.08,29.85,30.03,30.05,29.78,29.55,29.86,29.77,29.52,28.86,29.23,28.88,28.13,28.31,29.01,28.93,28.82,29.23,29.57,29.58,29.62,29.79,29.90,29.90,29.96,30.17,30.04,30.16,30.43,30.36,30.39,30.52,30.60,30.48,30.48,30.78,30.64,30.77,30.75,30.63,30.66,30.81,30.58,30.43,30.65,30.52,30.36,30.23,30.35,30.34,30.11,29.94,30.16,29.97,29.56,29.73,29.92,29.31,29.35,29.85,29.43,29.34,29.28,29.77,29.40,29.04,29.33,29.39,28.85,28.78,29.21,28.87,28.41,28.15,28.06,28.81,28.96,28.77,29.01,29.23,29.00,29.06,29.55,29.64,29.28,29.57,29.92,29.85,29.67,30.06,30.10,29.52,29.87,29.53,29.46,29.31,29.06,28.83,28.80,28.80,28.91,28.59,28.37,28.58,28.51,27.92,28.43,28.80,28.14,27.61,28.77,28.87,28.03,27.94,27.86,28.94,28.40,28.26,29.13,28.96,28.31,28.32,28.78,28.93,28.34,28.13,28.67,28.78,28.47,28.51,29.02,28.86,28.62,29.10,29.51,29.26,29.45,29.63,29.82,29.94,30.09,30.29,30.19,30.08,30.41,30.11,29.73,30.14,30.23,29.82,29.79,30.29,30.36,30.10,29.58,29.78,30.03,29.41,29.11,30.00,30.02,29.52,29.73,30.33,30.05,30.45,30.28,30.28,30.52,30.52,30.24,30.42,30.32,30.27,30.47,30.36,30.28,30.26,30.09,29.88,29.85,30.08,29.15,29.83,29.61,29.48,28.53,28.76,29.09,28.83,28.67,27.82,28.31,28.42,28.30,28.13,28.40,28.90,28.63,28.65,29.18,29.25,29.22,29.48,29.80,29.68,29.75,29.96,30.12,30.14,30.27,30.41,30.20,30.28,30.00,30.14,30.16,29.73,29.49,29.90,29.76,28.90,29.19,29.70,28.89,28.33,29.30,29.36,28.81,28.79,29.52,29.13,29.01,29.25,29.71,29.77,29.98,29.30,29.93,30.20,29.63,29.58,30.32,30.21,29.98,30.04,30.34,30.19,29.76,30.11,30.35,30.29,30.07,30.33,30.42,30.30,30.36,30.33],[28.28,28.08,26.87,26.56,25.97,24.91,24.08,23.81,22.90,21.95,21.60,20.91,19.92,19.86,19.35,19.36,18.36,17.15,15.35,14.49,14.15,14.39,13.42,13.08,12.56,11.79,11.44,11.65,11.16,10.45,10.54,10.85,10.23,9.89,10.36,10.56,9.82,9.58,10.69,11.03,10.55,9.49,10.17,10.71,10.11,9.94,9.95,10.37,9.73,9.60,10.47,10.33,9.36,9.80,10.95,10.60,11.22,11.86,12.20,11.60,12.75,12.16,11.21,11.84,12.37,11.10,10.79,12.38,12.19,10.68,11.20,12.50,11.79,11.01,12.05,12.57,11.78,11.81,12.82,12.73,11.94,12.57,12.43,13.04,11.76,11.74,11.62,11.19,10.46,10.14,9.80,10.91,10.72,10.29,10.56,11.37,11.14,10.94,11.78,12.58,13.04,14.47,14.45,13.89,13.32,13.39,13.03,12.54,12.46,12.06,11.30,12.31,11.79,11.26,11.81,12.15,10.87,10.86,10.54,9.36,10.02,10.36,9.52,9.39,10.42,9.93,8.95,9.53,10.02,8.98,10.03,9.19,10.11,10.36,11.26,11.13,11.92,11.57,11.94,12.70,13.33,13.29,12.71,13.72,13.20,12.42,12.94,13.96,12.88,12.18,13.47,13.90,12.93,12.06,11.73,12.27,11.74,11.11,11.19,11.51,10.59,10.25,10.98,10.86,9.73,9.65,10.49,10.03,9.46,8.97,8.12,8.84,7.73,8.49,8.06,7.89,8.90,9.34,8.49,9.22,9.98,9.92,9.59,10.41,10.89,10.95,10.86,11.55,11.69,11.75,11.80,12.63,13.01,13.14,14.51,12.96,13.10,12.37,12.41,11.77,11.76,11.40,11.10,10.61,10.73,10.60,9.87,9.65,9.84,9.42,8.90,9.07,8.68,8.05,7.90,8.11,7.67,6.81,7.21,7.43,6.55,6.17,6.78,6.48,5.55,5.85,6.34,6.10,5.40,5.19,5.08,4.47,4.71,5.21,4.47,4.12,4.88,4.79,4.02,4.47,4.97,4.68,4.44,5.38,5.47,5.34,5.50,5.60,4.88,4.48,3.76,3.99,4.58,4.39,3.87,4.59,4.86,4.66,4.72,5.23,5.29,5.21,5.45,6.12,6.05,5.85,6.66,6.94,6.60,6.92,7.75,7.59,7.80,8.21,7.21,7.06,7.56,7.35,6.56,6.78,7.25,6.54,6.16,6.78,6.82,6.04,6.22,6.94,6.62,5.96,6.63,6.66,5.59,5.74,6.22,6.88,7.00,6.90,7.61,7.96,7.22,7.49,8.37,8.15,8.82,8.21,8.44,8.32,7.55,6.98,7.49,7.57,6.73,6.58,7.10,6.67,7.08,6.23,6.10,6.69,5.78,5.79,6.65,6.41,5.16,4.96,4.99,4.19,4.31,4.20,3.42,3.21,3.58,3.93,3.18,3.18,2.49,2.12,1.70,1.72,1.82,1.43,1.00,0.77,1.10,1.59,2.17,1.79,1.88,2.28,2.71,2.70,2.99,3.36,3.60,3.69,3.90,4.28,4.50,4.88,5.17,5.63,6.05,5.36,5.54,5.09,5.25,5.10,4.45,4.25,4.67,3.99,3.32,3.63,3.87,2.92,2.71,3.31,3.11,2.20,2.52,3.17,2.74,2.05,2.88,3.31,3.71,3.46,2.64,3.28,3.78,3.34,2.92,3.81,4.06,3.69,4.39,4.78,4.38,4.42,5.32,5.33,5.04,5.44,5.94,5.96,6.26,6.90,7.17,7.12,7.40,8.00,8.15,7.99,8.74,9.05,9.05,9.05,9.40,9.94,10.13,10.27,10.06,10.63,10.59,9.73,10.22,10.71,9.98,9.32,10.26,10.34,9.19,8.94,10.13,9.82,8.97,8.98,10.21,9.62,9.31,10.05,10.79,10.31,9.35,9.59,10.11,9.24,8.70,9.50,9.76,8.70,8.47,9.09,8.89,8.01,8.65,9.09,8.22,7.93,8.84,8.65,7.96,8.19,8.04,7.87,7.39,7.67,7.17,6.85,7.28,7.15,6.66,6.74,7.32,7.07,6.37,7.13,7.68,7.24,7.09,7.79,7.84,7.49,7.73,8.71,8.33,8.05,9.19,9.73,8.83,9.35,9.04,8.49,8.13,8.07,7.62,7.30,7.20,7.06,6.60,6.34,5.51,5.56,5.20,5.76,6.32,6.45,6.31,6.76,7.20,7.23,7.19,8.08,8.50,9.61,9.75,10.17,10.40,10.54,11.43,11.51,11.91,13.13,13.90,13.71,14.79,14.07,13.43,13.85,14.68,14.34,15.15,15.97,14.82,14.00,14.79,14.83,13.81,13.46,12.30,11.75,12.27,12.35,11.56,11.41,12.31,12.10,11.11,11.58,12.57,11.43,11.00,11.67,12.04,10.97,11.20,12.11,11.82,11.08,11.38,11.83,11.83,11.49,12.34,12.29,11.98,12.62,13.01,13.10,12.71,13.25,13.90,13.85,13.87,14.55,14.90,14.35,14.70,15.35,15.56,15.11,15.52,16.32,17.59,17.25,15.83,16.36,17.37,16.29,15.88,16.65,16.87,15.66,15.16,16.09,15.83,14.90,14.87,15.93,14.90,14.04,14.53,14.79,14.07,13.61,14.23,31.27,31.20,31.04,30.97,30.91,30.89,30.87,30.81,30.86,30.80,30.86,30.93,30.82,30.81,30.80,30.73,30.63,30.60,30.62,30.42,30.39,30.48,30.50,30.63,30.62,30.72,30.62,30.68,30.65,30.52,30.37,30.52,30.48,30.27,30.23,30.29,30.20,30.07,30.19,30.29,29.94,29.90,29.95,29.91,29.74,29.88,30.00,29.65,29.47,29.81,29.88,29.58,29.52,29.95,30.00,29.62,30.06,30.08,30.00,29.51,30.11,30.24,29.88,29.97,30.23,30.17,29.95,30.26,30.43,30.30,30.33,30.48,30.49,30.44,30.49,30.65,30.55,30.51,30.66,30.69,30.58,30.77,30.72,30.86,30.75,30.63,30.74,30.73,30.56,30.32,30.41,30.65,30.42,30.16,30.39,30.70,30.36,30.40,30.66,30.61,30.48,30.70,30.60,30.60,30.73,30.67,30.54,30.44,30.58,30.69,30.38,30.65,30.70,30.54,30.68,30.74,30.72,30.79,30.76,30.65,30.63,30.65,30.41,30.43,30.53,30.10,29.99,30.29,30.17,29.70,29.76,29.38,29.58,29.71,30.00,29.46,29.69,29.02,28.82,29.14,28.86,28.93,28.34,28.80,29.12,28.20,28.47,29.12,29.08,28.69,29.13,29.72,29.70,29.34,29.74,29.54,28.91,29.21,29.59,29.17,28.76,29.32,29.23,29.13,28.81,29.17,29.34,29.00,28.68,29.40,29.06,28.64,29.06,29.47,29.51,28.74,29.04,29.38,28.93,28.71,29.17,29.16,28.35,28.33,29.18,28.54,28.15,28.52,28.73,27.88,27.63,28.36,28.63,27.72,28.32,28.06,27.95,27.97,27.75,27.53,27.49,27.42,27.39,27.57,27.75,27.71,27.75,28.07,27.80,27.84,27.96,28.29,28.29,28.17,28.30,28.50,28.49,28.43,28.84,29.01,28.92,29.12,29.43,29.23,29.40,29.71,29.92,29.92,29.94,30.22,30.19,30.12,29.83,29.51,29.85,29.76,29.14,29.44,29.61,29.48,28.77,29.27,29.51,29.09,28.82,29.14,29.09,29.47,29.54,29.92,29.82,30.13,29.79,29.55,29.88,30.07,29.55,29.57,30.08,29.95,29.47,29.67,29.97,29.75,29.49,29.86,29.91,29.54,29.62,30.04,29.88,30.03,29.73,30.13,30.11,29.76,29.84,30.04,29.93,29.51,30.01,30.06,29.73,29.68,29.99,29.90,29.66,29.74,30.03,30.04,29.82,29.79,29.81,29.59,29.31,29.25,28.87,29.30,29.31,28.84,29.32,29.62,29.74,29.12,29.71,29.89,29.57,29.32,29.46,29.48,29.17,28.98,29.29,28.83,28.75,28.91,28.30,28.24,28.86,28.75,28.94,29.45,29.45,29.58,29.44,29.91,29.90,29.76,30.25,30.34,30.19,30.05,30.30,30.43,30.40,30.56,30.45,30.33,30.42,30.49,30.33,30.33,30.63,30.51,30.43,30.38,30.25,30.08,30.10,30.06,29.80,29.96,30.06,29.90,29.48,29.63,29.70,29.46,29.11,29.36,28.98,28.39,28.54,29.20,29.06,29.04,29.40,29.59,29.67,29.78,29.82,29.89,29.90,30.00,30.12,30.09,30.16,30.44,30.38,30.41,30.53,30.61,30.48,30.41,30.82,30.69,30.80,30.75,30.68,30.56,30.80,30.59,30.39,30.61,30.49,30.33,30.11,30.41,30.28,30.05,29.90,30.12,30.03,29.58,29.80,29.86,29.33,29.36,29.77,29.44,29.32,29.24,29.73,29.32,29.01,29.30,29.28,28.92,28.83,29.24,28.97,28.50,28.30,28.27,28.91,28.90,28.75,29.05,29.18,29.02,29.19,29.58,29.63,29.30,29.63,29.91,29.85,29.68,30.10,30.13,29.58,29.91,29.65,29.55,29.46,29.16,28.97,29.05,28.91,29.00,28.75,28.63,28.74,28.71,28.31,28.62,28.87,28.38,27.97,28.85,28.83,28.14,28.05,27.85,28.98,28.49,28.44,29.19,28.98,28.42,28.41,28.85,29.03,28.47,28.37,28.84,28.92,28.64,28.69,29.06,29.01,28.84,29.10,29.56,29.38,29.57,29.67,29.88,29.99,30.15,30.31,30.28,30.10,30.45,30.15,29.78,30.16,30.26,29.83,29.86,30.35,30.45,30.18,29.79,29.90,30.02,29.54,29.17,29.98,30.00,29.53,29.72,30.31,30.02,30.45,30.27,30.29,30.58,30.58,30.27,30.48,30.38,30.30,30.52,30.38,30.31,30.30,30.15,29.93,29.88,30.08,29.38,29.90,29.66,29.69,28.88,28.91,29.28,29.08,28.89,28.23,28.63,28.65,28.52,28.29,28.64,29.07,28.70,28.90,29.30,29.39,29.34,29.60,29.89,29.77,29.83,30.03,30.15,30.20,30.29,30.44,30.20,30.31,30.02,30.17,30.21,29.76,29.60,29.99,29.81,29.05,29.24,29.78,29.07,28.47,29.39,29.39,29.00,28.93,29.62,29.33,29.03,29.30,29.76,29.85,30.02,29.42,30.02,30.21,29.67,29.60,30.33,30.25,30.05,30.07,30.37,30.25,29.80,30.15,30.41,30.32,30.11,30.39,30.46,30.32,30.38,30.35],[28.34,28.11,26.89,26.52,25.62,24.68,23.73,23.06,22.39,21.08,20.75,19.95,19.16,19.37,18.44,18.38,17.57,16.54,14.55,13.72,13.24,13.17,12.60,12.36,11.56,10.80,10.33,10.71,10.37,9.32,9.80,10.23,9.41,9.16,9.57,9.78,8.78,8.45,9.53,10.23,9.58,8.53,9.38,9.90,9.18,8.77,9.26,9.61,8.96,8.93,9.90,9.62,8.64,9.14,10.36,9.60,10.18,10.94,11.27,10.48,11.87,11.49,10.41,11.01,11.68,10.67,10.17,11.62,11.54,10.22,10.62,11.89,11.16,10.42,11.19,11.74,11.15,11.11,11.93,11.97,11.26,11.88,11.73,12.23,11.10,11.21,10.96,10.63,9.72,9.43,9.18,10.37,10.25,9.65,9.95,10.88,10.72,10.37,11.32,11.80,12.15,13.31,13.40,13.16,12.53,12.63,12.09,11.83,11.62,11.23,10.63,11.59,11.17,10.72,11.38,11.60,10.35,10.48,9.86,8.85,9.69,9.99,8.78,8.69,9.85,9.39,8.22,8.72,9.34,8.22,9.09,8.07,8.66,9.30,10.01,9.80,10.56,10.03,10.25,11.20,11.54,11.59,10.87,12.08,11.67,10.54,11.02,12.22,11.25,10.51,11.84,12.32,11.64,10.71,10.54,11.11,10.11,9.80,10.12,10.33,9.33,9.23,9.87,9.57,8.63,8.76,9.49,8.84,8.34,8.00,7.06,7.71,6.71,7.52,7.00,6.82,7.80,8.22,7.49,8.03,8.74,8.68,8.23,8.90,9.36,9.24,9.15,9.67,10.20,10.13,10.07,10.72,11.25,11.27,12.85,11.17,11.13,10.33,10.57,10.09,9.81,9.53,9.35,8.93,8.93,8.79,8.23,8.06,8.31,7.85,7.47,7.68,7.25,6.56,6.50,6.70,6.23,5.56,5.93,6.07,5.27,5.11,5.76,5.47,4.78,5.07,5.56,5.30,4.69,4.73,4.60,3.65,4.06,4.47,3.57,3.20,3.85,3.91,2.99,3.40,3.74,3.80,3.45,3.92,4.25,4.16,4.26,4.55,4.09,3.61,3.02,3.34,3.89,3.51,3.27,3.98,4.17,3.77,4.09,4.70,4.52,4.60,5.02,5.15,5.00,5.21,5.85,5.96,5.73,6.21,6.92,6.89,6.92,7.32,6.55,6.19,6.67,6.65,5.84,5.76,6.30,5.89,5.20,5.72,6.02,5.28,5.19,5.95,5.80,5.09,5.59,5.54,4.86,4.64,5.03,5.60,5.65,5.63,6.41,6.64,6.09,6.43,7.06,6.92,7.64,7.16,7.21,7.05,6.45,5.88,6.21,6.35,5.50,5.23,5.65,5.33,5.54,4.85,4.87,5.41,4.75,4.80,5.68,5.79,4.56,4.65,4.89,4.04,4.49,4.40,3.44,3.38,3.84,4.43,3.73,3.87,3.02,2.77,2.34,2.17,1.95,1.70,1.44,1.08,0.76,0.96,1.38,1.39,1.37,1.51,1.80,2.01,2.29,2.34,2.64,3.10,3.16,3.18,3.52,4.04,3.90,4.41,4.61,3.91,4.04,3.57,3.81,3.70,3.28,3.12,3.40,3.30,2.40,2.77,3.27,2.76,2.13,2.99,3.27,2.31,2.50,3.28,3.22,2.47,3.27,3.75,4.24,4.14,3.37,3.99,4.55,3.86,3.54,4.47,4.74,3.88,4.32,4.99,4.51,4.07,5.02,4.90,4.05,4.47,5.17,5.04,4.84,5.60,6.01,5.64,5.73,6.59,6.62,6.32,6.82,7.42,7.22,7.02,7.66,8.25,8.23,8.46,7.94,8.69,8.64,7.56,8.04,8.74,7.87,7.31,8.17,8.30,7.32,7.26,8.23,7.95,7.25,7.39,8.52,8.30,7.84,8.62,9.08,8.61,7.86,7.86,8.26,7.64,7.17,7.57,7.85,6.93,6.69,7.10,7.09,6.21,6.68,7.20,6.43,6.16,6.83,6.97,6.27,6.60,6.54,6.12,5.71,5.86,5.33,5.13,5.58,5.55,4.83,5.11,5.71,5.55,4.89,5.61,6.25,5.80,5.61,6.47,6.57,6.21,6.46,7.41,7.07,7.04,7.99,8.46,7.68,8.10,7.60,7.27,6.77,6.63,6.52,6.19,5.79,5.83,5.75,5.30,4.52,4.55,4.10,4.52,4.97,5.00,4.94,5.44,5.79,5.72,5.88,6.47,7.10,7.96,8.16,8.90,9.05,8.95,10.01,9.98,10.37,11.67,12.28,12.13,13.14,12.67,11.60,12.02,13.21,12.59,13.70,14.26,13.31,12.04,13.24,13.04,11.76,11.22,10.37,9.53,10.21,10.31,9.46,9.38,10.30,9.97,8.91,9.54,10.48,9.46,8.98,9.82,10.12,8.95,9.50,10.35,10.20,9.38,9.87,10.13,10.38,9.82,11.03,10.83,9.84,10.85,11.60,11.08,10.48,12.00,12.41,11.65,12.11,13.37,13.22,12.34,13.31,14.37,14.22,13.68,14.44,15.35,16.29,16.18,14.47,14.80,16.29,15.06,14.12,15.31,15.79,14.52,13.25,14.69,14.71,13.21,13.17,14.45,13.28,12.05,12.98,13.50,12.59,11.84,12.80,31.35,31.24,31.08,31.04,30.98,30.90,30.88,30.85,30.87,30.80,30.89,30.92,30.77,30.82,30.81,30.77,30.67,30.62,30.71,30.42,30.40,30.47,30.55,30.65,30.63,30.73,30.62,30.69,30.62,30.46,30.34,30.52,30.48,30.19,30.21,30.27,30.14,29.96,30.18,30.19,29.89,29.87,29.94,29.88,29.75,29.80,29.92,29.56,29.36,29.75,29.79,29.50,29.35,29.83,29.95,29.52,29.97,29.95,29.92,29.44,30.01,30.15,29.76,29.88,30.13,30.07,29.89,30.16,30.32,30.19,30.21,30.35,30.38,30.36,30.37,30.58,30.53,30.48,30.54,30.63,30.59,30.75,30.63,30.79,30.72,30.67,30.67,30.61,30.51,30.25,30.34,30.59,30.33,30.11,30.37,30.59,30.25,30.27,30.60,30.55,30.39,30.68,30.56,30.52,30.65,30.55,30.40,30.34,30.52,30.62,30.30,30.59,30.60,30.49,30.62,30.66,30.61,30.72,30.71,30.60,30.57,30.61,30.32,30.37,30.50,30.04,29.90,30.21,30.11,29.55,29.67,29.23,29.44,29.48,29.87,29.29,29.58,28.73,28.49,28.74,28.47,28.50,28.00,28.43,28.77,27.86,28.30,28.90,28.81,28.55,28.90,29.50,29.63,29.19,29.66,29.43,28.80,29.11,29.55,29.09,28.61,29.20,29.18,28.94,28.67,29.03,29.28,28.86,28.52,29.24,28.87,28.59,28.86,29.38,29.38,28.56,28.92,29.27,28.77,28.54,29.03,29.07,28.19,28.24,29.07,28.46,28.04,28.40,28.55,27.67,27.40,28.17,28.29,27.37,27.88,27.73,27.58,27.68,27.47,27.32,27.20,27.12,27.25,27.47,27.47,27.50,27.60,27.87,27.59,27.67,27.64,28.13,28.07,27.94,28.16,28.31,28.29,28.16,28.62,28.74,28.75,28.90,29.29,29.12,29.20,29.61,29.81,29.78,29.78,30.16,30.15,30.09,29.65,29.23,29.77,29.62,28.77,29.16,29.50,29.43,28.44,29.12,29.31,28.97,28.65,29.26,28.94,29.38,29.49,29.81,29.81,30.14,29.71,29.53,29.86,30.03,29.51,29.47,30.05,29.89,29.27,29.60,29.95,29.61,29.33,29.85,29.81,29.40,29.52,30.04,29.83,29.98,29.66,30.04,30.04,29.66,29.77,30.01,29.84,29.40,29.97,30.04,29.68,29.64,29.94,29.95,29.63,29.66,30.01,30.00,29.72,29.72,29.86,29.60,29.20,29.13,28.64,29.21,29.26,28.71,29.17,29.47,29.62,29.09,29.66,29.83,29.53,29.28,29.38,29.41,29.03,28.83,29.22,28.66,28.42,28.82,28.03,27.95,28.69,28.72,28.71,29.45,29.47,29.61,29.28,29.83,29.80,29.54,30.19,30.22,30.04,29.96,30.07,30.40,30.29,30.54,30.41,30.20,30.32,30.47,30.28,30.31,30.52,30.48,30.36,30.40,30.14,30.14,30.03,29.95,29.73,29.92,29.92,29.77,29.52,29.53,29.49,29.43,28.83,29.06,28.76,28.16,28.29,28.97,28.80,28.75,29.24,29.41,29.50,29.61,29.67,29.76,29.84,29.89,30.00,29.94,30.06,30.35,30.26,30.32,30.45,30.56,30.45,30.39,30.81,30.70,30.80,30.79,30.65,30.55,30.80,30.54,30.35,30.58,30.44,30.21,30.03,30.25,30.25,30.01,29.85,30.07,29.95,29.52,29.61,29.78,29.22,29.28,29.70,29.36,29.18,29.05,29.67,29.24,28.91,29.15,29.26,28.71,28.52,29.11,28.86,28.33,28.11,28.06,28.76,28.77,28.59,28.84,29.11,28.92,28.92,29.43,29.47,29.12,29.43,29.79,29.68,29.57,29.92,30.01,29.38,29.71,29.41,29.31,29.16,28.96,28.67,28.73,28.63,28.73,28.47,28.31,28.60,28.50,27.98,28.46,28.70,28.05,27.46,28.67,28.64,27.85,27.86,27.63,28.83,28.37,28.28,28.97,28.85,28.29,28.19,28.63,28.87,28.24,28.14,28.67,28.69,28.48,28.49,28.89,28.76,28.52,28.89,29.44,29.12,29.34,29.55,29.76,29.85,30.01,30.17,30.16,29.98,30.36,30.04,29.64,30.05,30.16,29.74,29.74,30.22,30.36,30.06,29.54,29.73,29.91,29.34,29.04,29.91,29.93,29.37,29.69,30.23,29.91,30.37,30.17,30.24,30.51,30.46,30.17,30.38,30.24,30.14,30.40,30.24,30.15,30.14,29.98,29.70,29.69,29.87,29.03,29.65,29.36,29.35,28.53,28.56,28.95,28.64,28.47,27.63,28.17,28.19,28.18,27.99,28.27,28.73,28.44,28.54,29.02,29.15,29.12,29.38,29.64,29.56,29.65,29.80,29.99,30.06,30.16,30.35,30.08,30.18,29.89,30.02,30.02,29.55,29.39,29.76,29.63,28.81,28.97,29.51,28.89,28.25,29.02,29.19,28.76,28.53,29.34,29.13,28.74,28.96,29.51,29.68,29.82,29.08,29.72,29.98,29.48,29.40,30.11,30.05,29.79,29.91,30.16,30.04,29.58,29.95,30.21,30.12,29.91,30.20,30.31,30.15,30.26,30.22],[28.87,28.45,26.81,26.34,25.35,24.44,23.27,22.70,21.80,20.14,19.64,19.46,18.40,18.76,17.98,17.46,16.06,15.73,14.24,13.11,13.14,12.55,12.53,12.18,11.16,10.41,9.27,9.08,8.65,7.96,8.06,8.32,7.70,7.36,7.79,7.85,7.04,6.90,7.58,8.13,7.74,6.87,7.48,7.95,7.33,7.14,7.48,7.69,7.27,7.20,7.92,7.65,6.99,7.36,8.32,7.95,8.39,8.86,9.12,8.74,9.54,9.36,8.33,8.90,9.51,8.50,8.06,9.23,9.38,8.30,8.50,9.41,9.10,8.41,9.18,9.50,9.11,9.13,9.73,9.80,9.35,9.92,9.62,10.05,9.34,9.20,9.10,8.78,8.29,7.84,7.75,8.53,8.38,7.91,8.24,8.83,8.90,8.42,9.22,9.83,10.00,11.21,11.45,10.92,10.62,10.51,10.05,9.99,9.85,9.63,8.73,9.44,9.40,8.88,9.30,9.85,8.96,9.09,8.42,7.84,8.42,8.29,7.37,7.51,8.24,7.59,7.01,7.52,7.70,6.80,7.51,6.78,7.42,7.85,8.38,8.17,8.68,8.46,8.69,9.37,9.99,9.50,8.90,9.79,9.55,8.61,9.03,9.94,9.22,8.56,9.59,9.73,9.14,8.54,8.56,8.94,8.09,7.82,7.88,8.35,7.45,7.28,8.04,7.76,6.91,7.05,7.71,7.24,6.79,6.53,5.96,6.26,5.57,6.16,5.67,5.60,6.21,6.50,5.96,6.31,6.82,6.71,6.58,7.00,7.37,7.35,7.31,7.82,8.28,8.15,8.23,8.83,9.21,9.30,10.58,9.09,9.13,8.52,8.54,8.25,8.05,7.68,7.47,7.20,7.13,7.07,6.65,6.41,6.68,6.40,6.06,6.00,5.88,5.32,5.28,5.40,5.01,4.53,4.93,5.06,4.36,4.25,4.76,4.55,4.00,4.32,4.72,4.48,3.92,4.07,3.96,3.00,3.56,3.76,2.99,2.58,3.24,3.21,2.34,2.53,2.99,2.95,2.54,2.88,3.13,3.00,3.02,3.21,3.00,2.82,2.18,2.76,3.03,2.73,2.55,3.23,3.34,3.13,3.42,3.78,3.61,3.66,4.01,4.24,4.05,4.23,4.70,4.79,4.63,5.11,5.59,5.52,5.46,5.72,5.26,4.91,5.23,5.17,4.64,4.61,4.98,4.68,4.16,4.44,4.71,4.22,4.08,4.45,4.52,3.98,4.24,4.24,3.67,3.60,3.68,4.13,4.15,4.22,4.80,5.11,4.56,4.75,5.56,5.37,5.93,5.64,5.59,5.52,5.00,4.66,4.91,4.84,4.25,4.17,4.44,4.08,4.23,3.47,3.50,3.80,3.16,3.24,3.97,3.93,2.95,3.01,2.94,2.45,2.60,2.74,2.34,2.04,2.37,2.75,2.39,2.69,2.30,1.89,1.71,1.82,1.73,1.26,1.41,1.37,0.96,0.76,0.96,1.15,1.08,1.06,1.26,1.46,1.45,1.57,1.96,2.09,2.16,2.34,2.52,2.66,2.75,3.14,3.24,2.89,3.09,2.89,2.97,2.80,2.41,2.37,2.58,2.28,1.72,2.07,2.24,1.80,1.55,2.05,2.12,1.68,1.80,2.34,2.13,1.83,2.33,2.72,3.16,2.95,2.32,2.69,2.99,2.65,2.33,2.79,2.92,2.36,2.70,3.08,2.92,2.64,3.18,3.33,2.94,3.09,3.62,3.64,3.70,4.08,4.34,4.22,4.35,4.87,4.97,4.90,5.20,5.58,5.59,5.59,5.90,6.31,6.34,6.66,6.35,6.86,6.80,6.11,6.49,6.85,6.20,5.87,6.51,6.47,5.81,5.83,6.49,6.21,5.79,6.00,6.66,6.81,6.37,7.09,7.24,6.92,6.46,6.38,6.66,6.35,5.84,6.12,6.41,5.76,5.39,5.78,5.82,5.07,5.38,5.80,5.21,4.89,5.35,5.57,4.89,5.19,5.18,4.76,4.42,4.54,4.04,3.96,4.43,4.39,3.80,4.27,4.59,4.40,4.12,4.61,4.90,4.64,4.57,5.20,5.22,4.99,5.28,5.97,5.77,5.94,6.75,7.22,6.51,6.73,6.28,6.18,5.63,5.41,5.50,5.19,4.73,4.79,4.86,4.56,3.83,3.92,3.25,3.75,4.03,4.10,4.04,4.43,4.55,4.54,4.76,5.19,5.72,6.30,6.81,7.26,7.43,7.13,8.20,8.07,8.48,9.56,10.18,10.18,10.76,10.62,9.65,9.78,10.94,10.34,11.46,11.93,10.91,10.02,11.01,10.64,9.86,9.34,8.51,7.97,8.61,8.38,7.71,7.77,8.36,7.95,7.24,7.76,8.26,7.44,7.28,7.87,7.91,7.11,7.62,8.33,8.19,7.39,7.83,7.93,8.18,7.64,8.68,8.61,7.80,8.45,9.25,8.76,8.48,9.46,10.10,9.69,10.02,10.89,11.04,10.28,10.83,11.94,11.90,11.46,11.94,12.92,13.69,13.55,12.08,12.38,13.66,12.52,11.87,12.91,13.19,11.96,11.04,12.21,12.16,10.94,10.73,11.81,10.97,9.84,10.69,11.10,10.19,9.65,10.99,31.36,31.29,31.15,31.09,31.05,30.98,30.98,30.95,30.95,30.92,30.96,31.01,30.88,30.90,30.86,30.84,30.75,30.73,30.78,30.48,30.49,30.45,30.61,30.68,30.54,30.65,30.54,30.62,30.55,30.44,30.32,30.52,30.50,30.17,30.32,30.34,30.15,30.03,30.17,30.25,30.00,29.93,30.04,29.92,29.77,29.89,29.88,29.60,29.33,29.63,29.67,29.39,29.21,29.73,29.77,29.38,29.80,29.74,29.80,29.38,29.92,30.02,29.60,29.82,30.09,30.01,29.83,30.14,30.28,30.14,30.22,30.38,30.40,30.36,30.45,30.56,30.49,30.51,30.61,30.62,30.53,30.74,30.63,30.80,30.64,30.55,30.69,30.58,30.50,30.16,30.25,30.57,30.33,29.96,30.26,30.52,30.14,30.18,30.52,30.52,30.33,30.65,30.50,30.46,30.66,30.53,30.32,30.23,30.46,30.55,30.18,30.50,30.58,30.33,30.52,30.68,30.61,30.71,30.61,30.56,30.54,30.54,30.18,30.32,30.45,30.04,29.86,30.14,30.00,29.37,29.44,28.95,29.20,29.20,29.65,29.10,29.45,28.61,28.33,28.61,28.36,28.43,27.93,28.52,28.81,27.64,28.12,28.93,28.77,28.58,28.99,29.50,29.57,29.36,29.78,29.48,28.85,29.24,29.53,29.03,28.59,29.25,29.15,28.92,28.63,28.94,29.15,28.75,28.29,28.99,28.74,28.53,28.90,29.31,29.40,28.48,28.94,29.40,28.86,28.55,29.08,29.20,28.17,28.19,29.20,28.50,28.12,28.45,28.73,27.73,27.23,28.12,28.44,27.36,27.96,27.79,27.70,27.64,27.53,27.22,27.13,27.13,27.14,27.52,27.48,27.40,27.54,27.84,27.43,27.51,27.54,28.10,27.81,27.77,28.08,28.10,28.08,28.10,28.63,28.67,28.75,28.86,29.19,29.02,29.18,29.57,29.70,29.71,29.76,30.12,30.01,30.03,29.55,29.26,29.66,29.45,28.61,29.07,29.59,29.40,28.46,29.19,29.35,29.00,28.60,29.11,28.93,29.30,29.49,29.88,29.95,30.15,29.74,29.55,29.89,30.11,29.59,29.48,30.04,29.91,29.34,29.65,29.95,29.66,29.32,29.82,29.80,29.34,29.45,29.96,29.63,29.83,29.59,29.97,30.01,29.64,29.86,30.01,29.85,29.45,30.00,30.07,29.72,29.73,30.06,29.99,29.73,29.62,30.13,30.06,29.78,29.72,29.81,29.57,29.17,29.08,28.60,29.24,29.27,28.64,29.01,29.48,29.58,29.03,29.73,29.91,29.58,29.21,29.46,29.37,29.10,28.65,29.19,28.52,28.25,28.74,27.95,27.90,28.55,28.60,28.75,29.35,29.28,29.57,29.37,29.92,29.96,29.59,30.26,30.31,30.23,30.06,30.29,30.51,30.50,30.70,30.64,30.37,30.53,30.63,30.47,30.34,30.61,30.51,30.43,30.29,30.11,30.23,30.15,30.12,29.78,29.95,29.99,29.69,29.59,29.75,29.60,29.34,28.78,29.18,28.71,28.02,28.22,28.89,28.65,28.75,29.13,29.55,29.54,29.46,29.78,29.81,29.75,29.77,30.09,30.03,30.06,30.41,30.36,30.42,30.53,30.63,30.53,30.51,30.81,30.75,30.85,30.83,30.77,30.69,30.85,30.60,30.52,30.64,30.52,30.30,30.10,30.30,30.34,30.08,29.86,30.09,29.95,29.43,29.62,29.85,29.24,29.22,29.82,29.44,29.28,29.17,29.79,29.33,28.89,29.35,29.39,28.83,28.68,29.23,28.83,28.29,28.10,28.05,28.68,28.87,28.54,28.83,29.07,28.87,28.82,29.46,29.49,29.08,29.41,29.86,29.66,29.45,29.86,29.94,29.34,29.59,29.31,29.16,28.97,28.88,28.55,28.40,28.43,28.49,28.35,28.01,28.42,28.32,27.69,28.28,28.67,28.02,27.28,28.60,28.64,27.91,27.89,27.65,28.96,28.38,28.28,29.03,28.86,28.17,28.02,28.59,28.89,28.20,28.03,28.62,28.63,28.39,28.34,28.84,28.71,28.24,28.79,29.25,28.89,29.11,29.44,29.61,29.68,29.85,30.04,29.97,29.83,30.32,29.94,29.57,29.97,30.09,29.64,29.60,30.20,30.27,29.97,29.47,29.65,29.92,29.35,29.04,29.89,29.85,29.34,29.63,30.22,29.89,30.38,30.11,30.12,30.48,30.44,30.08,30.36,30.16,30.07,30.39,30.20,30.07,30.11,29.94,29.47,29.54,29.80,28.62,29.54,29.32,29.23,28.06,28.44,28.93,28.44,28.40,27.51,27.98,28.02,28.09,27.94,28.08,28.60,28.31,28.39,28.89,29.03,29.05,29.33,29.57,29.49,29.63,29.73,29.91,29.99,30.09,30.30,30.04,30.15,29.86,30.06,30.08,29.49,29.36,29.75,29.58,28.58,28.96,29.49,28.50,27.91,29.05,29.06,28.49,28.48,29.41,28.88,28.60,29.08,29.45,29.68,29.81,29.11,29.71,30.02,29.47,29.31,30.10,30.05,29.82,29.83,30.18,30.06,29.48,29.89,30.19,30.09,29.85,30.17,30.29,30.07,30.16,30.14],[28.91,28.61,27.08,27.14,25.88,24.94,23.71,22.87,22.37,20.65,19.97,19.73,18.77,18.30,17.61,17.89,16.59,15.81,13.47,12.79,12.23,11.40,11.50,11.22,10.09,9.20,8.42,8.17,8.18,7.20,7.79,7.98,7.16,6.88,7.54,7.54,6.63,6.51,7.16,8.01,7.46,6.52,7.31,7.77,7.02,6.79,7.18,7.51,6.99,6.89,7.49,7.33,6.58,6.97,8.01,7.59,8.13,8.44,8.96,8.54,9.40,9.02,8.17,8.78,9.22,8.28,8.04,9.08,9.04,8.07,8.39,9.29,8.76,8.23,8.90,9.14,8.85,8.83,9.41,9.29,8.89,9.34,9.27,9.51,8.73,8.80,8.30,8.17,7.50,7.30,7.20,7.90,7.89,7.44,7.72,8.37,8.39,7.87,8.71,9.15,9.27,10.46,10.76,10.16,10.13,10.09,9.57,9.34,9.14,8.74,8.11,8.96,8.74,8.32,8.90,8.96,8.19,8.26,7.67,7.05,7.60,7.74,6.75,6.74,7.71,7.09,6.34,6.90,7.20,6.31,7.05,6.15,6.86,7.47,7.95,8.00,8.49,8.02,8.15,8.89,9.09,9.20,8.57,9.50,9.37,8.29,8.81,9.73,8.77,8.35,9.37,9.52,9.06,8.39,8.31,8.77,7.90,7.61,7.75,8.20,7.35,7.13,7.89,7.61,6.66,6.78,7.45,6.94,6.29,6.14,5.33,5.89,5.11,5.76,5.27,5.19,5.88,6.21,5.70,6.02,6.53,6.55,6.35,6.79,7.17,7.10,7.09,7.54,8.07,7.91,7.91,8.50,8.79,8.73,9.95,8.67,8.77,8.01,8.19,8.03,7.63,7.50,7.20,7.02,6.84,6.84,6.31,6.14,6.46,5.95,5.58,5.72,5.40,4.88,4.92,5.14,4.71,4.20,4.45,4.68,4.04,3.85,4.27,4.20,3.63,3.82,4.41,4.01,3.44,3.59,3.33,2.71,3.03,3.11,2.56,2.18,2.78,2.72,1.94,2.16,2.67,2.52,2.04,2.54,2.74,2.61,2.58,2.75,2.55,2.33,1.74,2.32,2.50,2.20,2.12,2.66,2.83,2.64,3.03,3.40,3.21,3.07,3.76,3.81,3.76,3.93,4.26,4.31,4.23,4.68,5.19,5.11,5.21,5.40,4.90,4.39,4.91,4.88,4.25,4.16,4.52,4.26,3.71,4.07,4.24,3.72,3.52,3.95,3.86,3.38,3.61,3.51,3.10,3.00,3.17,3.46,3.60,3.69,4.22,4.55,4.04,4.23,4.91,4.83,5.46,5.08,5.06,4.94,4.48,4.19,4.42,4.32,3.78,3.74,3.93,3.59,3.69,3.03,3.02,3.22,2.88,2.84,3.49,3.69,2.69,2.79,2.91,2.41,2.67,2.70,2.34,1.98,2.48,2.81,2.54,2.90,2.57,1.98,2.01,2.10,1.73,1.31,1.64,1.77,1.19,0.83,0.76,0.86,0.99,1.04,1.02,1.20,1.34,1.39,1.52,1.79,1.87,1.96,2.19,2.32,2.52,2.89,2.98,2.66,2.87,2.62,2.70,2.60,2.17,2.17,2.34,2.13,1.62,1.94,2.18,1.73,1.51,2.04,2.15,1.72,1.80,2.34,2.27,2.06,2.45,2.82,3.23,3.02,2.60,2.81,3.02,2.75,2.35,2.88,2.94,2.48,2.71,3.11,2.89,2.57,3.18,3.25,2.78,3.01,3.52,3.48,3.47,3.96,4.33,4.12,4.15,4.81,4.86,4.73,5.04,5.56,5.54,5.47,5.86,6.33,6.35,6.39,6.08,6.67,6.59,5.81,6.20,6.68,6.04,5.60,6.30,6.40,5.60,5.53,6.31,6.10,5.53,5.66,6.41,6.43,6.05,6.85,7.20,6.87,6.16,6.11,6.57,6.00,5.52,5.88,6.14,5.32,5.11,5.44,5.44,4.74,5.09,5.52,4.79,4.64,5.19,5.31,4.65,4.97,5.03,4.48,4.11,4.33,3.84,3.71,4.15,4.18,3.67,3.93,4.27,4.24,3.95,4.31,4.66,4.42,4.37,4.91,4.96,4.70,4.99,5.61,5.38,5.40,6.05,6.63,6.03,6.36,5.89,5.71,5.22,5.06,5.12,4.80,4.47,4.44,4.52,4.29,3.63,3.54,3.04,3.42,3.75,3.81,3.76,4.14,4.30,4.33,4.40,4.82,5.38,6.00,6.27,6.72,6.87,6.82,7.80,7.93,8.22,9.32,9.98,10.03,10.56,10.37,9.46,9.61,10.67,9.98,11.05,11.57,10.66,9.64,10.67,10.39,9.70,8.90,8.24,7.65,8.44,8.33,7.53,7.63,8.25,7.78,7.04,7.76,8.04,7.35,7.10,7.73,7.82,6.98,7.44,8.14,8.13,7.15,7.59,7.91,8.03,7.61,8.54,8.63,7.65,8.41,9.19,8.68,8.25,9.49,10.08,9.26,9.76,10.86,10.72,9.89,10.74,11.72,11.56,11.06,11.78,12.63,13.17,13.25,11.72,12.06,13.28,12.26,11.33,12.45,12.94,11.85,10.90,12.05,12.05,10.84,10.75,11.76,10.95,9.76,10.53,11.02,10.20,9.61,10.23,31.39,31.28,31.09,31.08,31.05,30.94,30.94,30.98,30.92,30.92,30.99,31.03,30.89,30.95,30.95,30.90,30.76,30.79,30.77,30.54,30.49,30.41,30.57,30.69,30.54,30.60,30.51,30.59,30.52,30.46,30.31,30.48,30.45,30.10,30.22,30.24,30.09,29.91,30.15,30.20,29.90,29.83,29.94,29.92,29.78,29.77,29.82,29.56,29.19,29.61,29.63,29.32,29.10,29.65,29.74,29.28,29.83,29.79,29.76,29.28,29.88,30.04,29.57,29.79,30.10,30.05,29.80,30.11,30.34,30.11,30.18,30.34,30.32,30.28,30.39,30.55,30.42,30.45,30.52,30.51,30.45,30.67,30.59,30.77,30.63,30.56,30.64,30.57,30.46,30.13,30.25,30.58,30.31,29.88,30.29,30.50,30.12,30.09,30.49,30.51,30.26,30.59,30.47,30.41,30.64,30.46,30.26,30.15,30.40,30.49,30.15,30.49,30.51,30.30,30.45,30.64,30.60,30.65,30.53,30.50,30.53,30.45,30.11,30.28,30.45,29.94,29.68,30.16,30.05,29.18,29.51,28.90,29.26,29.28,29.70,29.07,29.38,28.46,28.25,28.46,28.28,28.26,27.84,28.39,28.64,27.55,28.07,28.84,28.68,28.44,28.91,29.42,29.45,29.17,29.78,29.37,28.66,29.10,29.55,28.97,28.39,29.19,29.04,28.74,28.48,28.95,29.07,28.66,28.30,29.00,28.68,28.36,28.68,29.31,29.32,28.30,28.81,29.30,28.59,28.29,28.97,29.06,28.10,28.03,29.08,28.40,27.97,28.31,28.61,27.60,27.26,28.02,28.37,27.27,27.81,27.69,27.60,27.62,27.57,27.17,27.15,27.19,27.10,27.32,27.43,27.39,27.29,27.73,27.42,27.38,27.39,27.91,27.77,27.63,27.85,28.05,27.99,27.76,28.47,28.52,28.49,28.55,29.03,28.89,29.01,29.41,29.63,29.63,29.62,30.06,29.94,29.96,29.39,28.97,29.58,29.32,28.35,28.86,29.33,29.10,28.00,28.81,29.14,28.69,28.30,28.85,28.66,29.05,29.21,29.69,29.74,29.99,29.62,29.30,29.67,29.94,29.33,29.15,29.96,29.64,29.04,29.31,29.80,29.39,28.98,29.76,29.71,29.16,29.25,29.87,29.75,29.82,29.50,29.99,29.98,29.44,29.74,29.96,29.70,29.25,29.89,29.93,29.52,29.52,29.90,29.90,29.41,29.43,29.91,29.91,29.67,29.66,29.72,29.39,28.96,28.90,28.45,29.04,29.12,28.58,28.96,29.31,29.49,28.90,29.63,29.85,29.53,29.10,29.25,29.23,28.80,28.54,28.89,28.31,28.16,28.62,27.73,27.68,28.44,28.41,28.51,29.09,29.30,29.47,29.08,29.70,29.78,29.33,30.10,30.15,30.06,29.93,30.14,30.35,30.34,30.52,30.49,30.29,30.37,30.53,30.39,30.26,30.45,30.39,30.28,30.38,29.89,30.10,30.00,29.90,29.57,29.82,29.86,29.52,29.19,29.56,29.32,29.21,28.49,28.91,28.45,27.80,27.93,28.68,28.51,28.34,28.98,29.14,29.31,29.29,29.46,29.61,29.63,29.46,29.88,29.81,29.94,30.24,30.19,30.24,30.38,30.45,30.40,30.44,30.72,30.61,30.77,30.76,30.61,30.52,30.74,30.45,30.37,30.52,30.38,30.18,29.98,30.13,30.15,29.92,29.69,29.92,29.78,29.27,29.43,29.68,29.05,29.15,29.63,29.28,29.06,29.03,29.62,29.11,28.76,29.17,29.22,28.63,28.50,29.13,28.82,28.18,27.91,28.03,28.72,28.62,28.44,28.80,29.04,28.78,28.72,29.47,29.48,29.07,29.32,29.85,29.72,29.47,29.78,30.03,29.17,29.57,29.27,29.12,28.92,28.81,28.36,28.39,28.46,28.56,28.30,28.06,28.49,28.38,27.74,28.17,28.54,27.83,27.18,28.41,28.46,27.81,27.67,27.61,28.85,28.33,28.19,28.80,28.79,28.07,27.89,28.44,28.71,28.02,27.77,28.53,28.57,28.24,28.26,28.73,28.60,28.25,28.72,29.22,28.87,29.06,29.33,29.55,29.66,29.85,30.07,30.01,29.83,30.36,29.97,29.42,29.94,30.09,29.59,29.59,30.10,30.29,29.93,29.37,29.62,29.81,29.25,28.84,29.78,29.85,29.24,29.59,30.18,29.93,30.27,30.11,30.20,30.39,30.39,30.07,30.32,30.13,30.00,30.30,30.06,29.98,30.04,29.83,29.36,29.38,29.72,28.51,29.39,29.13,29.11,28.02,28.28,28.75,28.24,28.23,27.51,27.96,27.82,27.93,27.98,27.92,28.55,28.22,28.23,28.80,28.95,28.89,29.13,29.51,29.31,29.52,29.69,29.85,30.01,30.09,30.28,29.98,30.08,29.76,29.98,29.95,29.37,29.28,29.61,29.39,28.73,28.84,29.31,28.48,28.17,28.79,28.88,28.40,28.34,29.13,28.70,28.45,28.81,29.34,29.56,29.68,28.96,29.61,29.91,29.28,29.11,30.02,29.96,29.66,29.72,30.14,29.97,29.28,29.79,30.13,30.03,29.69,30.13,30.25,30.04,30.12,30.12],[28.49,28.19,26.57,26.51,25.46,24.15,22.87,22.24,21.58,20.10,19.72,19.13,18.17,18.40,17.25,17.45,16.27,15.72,13.55,13.37,12.58,11.71,11.33,11.06,9.76,8.92,8.20,8.10,7.81,7.00,7.39,7.59,6.89,6.61,7.09,7.22,6.46,6.24,6.85,7.58,7.11,6.23,6.87,7.29,6.70,6.47,6.78,7.08,6.61,6.44,7.07,6.97,6.32,6.56,7.55,7.14,7.68,7.97,8.57,8.00,8.96,8.50,7.68,8.23,8.77,7.72,7.57,8.53,8.58,7.60,7.87,8.83,8.31,7.81,8.39,8.72,8.41,8.35,9.00,9.04,8.55,9.03,8.84,9.24,8.32,8.51,8.11,7.79,7.20,6.99,6.78,7.58,7.50,6.94,7.23,7.94,7.85,7.41,8.36,8.70,8.85,9.75,10.08,9.71,9.51,9.65,9.06,8.74,8.59,8.25,7.65,8.45,8.17,7.91,8.47,8.53,7.78,7.94,7.36,6.83,7.44,7.40,6.51,6.52,7.33,6.72,6.01,6.48,6.80,5.90,6.65,5.93,6.48,6.96,7.43,7.50,8.05,7.56,7.70,8.43,8.51,8.75,8.28,9.04,8.96,8.04,8.54,9.30,8.54,8.03,8.91,9.20,8.72,8.00,7.94,8.28,7.59,7.28,7.36,7.76,6.94,6.84,7.42,7.22,6.42,6.48,7.02,6.58,6.03,5.78,5.04,5.55,4.88,5.40,4.94,4.93,5.65,5.86,5.40,5.75,6.25,6.22,6.03,6.50,6.82,6.77,6.79,7.35,7.58,7.45,7.70,8.28,8.37,8.27,9.53,8.36,8.46,7.80,7.91,7.74,7.41,7.19,6.82,6.68,6.62,6.51,6.01,5.92,6.14,5.70,5.34,5.44,5.22,4.72,4.65,4.81,4.52,3.95,4.27,4.41,3.82,3.67,4.08,3.98,3.56,3.71,4.01,3.77,3.31,3.56,3.34,2.70,2.94,3.04,2.53,2.18,2.58,2.62,1.82,1.99,2.46,2.36,1.81,2.33,2.57,2.44,2.34,2.51,2.33,2.17,1.57,2.21,2.34,2.07,2.04,2.62,2.65,2.51,2.95,3.20,3.12,3.13,3.54,3.53,3.51,3.71,3.93,4.14,4.03,4.40,4.79,4.74,4.77,4.96,4.46,4.18,4.60,4.59,3.96,3.99,4.30,4.02,3.48,3.87,4.13,3.53,3.28,3.84,3.85,3.26,3.48,3.49,3.02,2.88,2.97,3.27,3.40,3.45,3.95,4.32,3.87,4.00,4.70,4.61,5.16,4.88,4.82,4.74,4.27,4.01,4.26,4.14,3.55,3.57,3.79,3.43,3.44,2.86,2.78,2.89,2.52,2.55,3.01,3.16,2.28,2.27,2.35,2.01,2.23,2.23,1.93,1.59,2.12,2.40,2.15,2.43,2.22,1.67,1.79,1.83,1.52,1.31,1.64,1.63,1.19,1.04,0.83,0.76,0.82,0.96,0.97,0.99,1.13,1.27,1.31,1.40,1.65,1.77,1.85,2.00,2.16,2.57,2.72,2.43,2.75,2.38,2.53,2.44,1.99,2.07,2.28,1.96,1.57,1.94,2.10,1.56,1.52,2.06,2.10,1.65,1.96,2.34,2.18,1.99,2.52,2.71,3.17,2.84,2.38,2.55,2.75,2.58,2.15,2.59,2.68,2.28,2.42,2.83,2.69,2.41,2.90,3.05,2.63,2.80,3.26,3.34,3.31,3.80,4.21,4.06,4.05,4.61,4.63,4.57,4.82,5.29,5.26,5.16,5.55,5.96,6.00,6.06,5.74,6.40,6.26,5.53,5.95,6.43,5.78,5.32,5.97,6.09,5.34,5.35,5.99,5.82,5.28,5.41,6.15,6.15,5.79,6.45,6.87,6.48,5.86,5.76,6.17,5.74,5.26,5.53,5.84,5.07,4.91,5.22,5.20,4.54,4.85,5.18,4.66,4.40,4.91,4.95,4.35,4.66,4.79,4.27,3.92,4.11,3.60,3.48,3.90,3.95,3.45,3.73,4.14,4.05,3.65,4.17,4.54,4.23,4.06,4.70,4.78,4.48,4.69,5.34,5.19,5.14,5.72,6.22,5.69,5.97,5.60,5.44,5.04,4.85,4.88,4.64,4.27,4.20,4.24,4.00,3.50,3.49,2.99,3.28,3.56,3.66,3.55,3.99,4.17,4.12,4.30,4.78,5.25,5.82,6.06,6.51,6.63,6.53,7.48,7.59,7.88,8.88,9.42,9.46,10.08,9.89,9.13,9.32,10.25,9.67,10.65,11.32,10.31,9.44,10.43,10.05,9.30,8.67,7.92,7.25,8.09,7.93,7.20,7.12,7.89,7.57,6.74,7.35,7.86,7.12,6.75,7.49,7.62,6.67,7.02,7.87,7.72,6.90,7.31,7.71,7.80,7.33,8.37,8.29,7.49,8.09,8.89,8.50,7.87,9.07,9.74,8.93,9.25,10.44,10.41,9.50,10.31,11.32,11.40,10.78,11.37,12.32,12.73,13.03,11.43,11.80,13.12,12.19,11.07,12.12,12.60,11.43,10.57,11.74,11.61,10.45,10.35,11.45,10.53,9.45,10.20,10.66,9.81,9.26,10.12,31.34,31.22,31.06,31.02,30.97,30.89,30.87,30.86,30.85,30.81,30.90,30.95,30.74,30.82,30.81,30.77,30.64,30.62,30.67,30.38,30.33,30.33,30.50,30.62,30.55,30.63,30.53,30.58,30.50,30.39,30.24,30.40,30.37,30.02,30.11,30.18,29.99,29.77,30.05,30.11,29.75,29.69,29.79,29.74,29.53,29.60,29.70,29.40,29.01,29.49,29.52,29.17,28.91,29.58,29.68,29.17,29.69,29.69,29.70,29.14,29.78,29.89,29.48,29.69,29.91,29.83,29.68,29.98,30.15,30.01,30.04,30.24,30.25,30.18,30.25,30.48,30.36,30.36,30.47,30.52,30.42,30.70,30.52,30.73,30.59,30.50,30.66,30.48,30.41,30.11,30.16,30.51,30.23,29.86,30.21,30.41,30.01,30.06,30.36,30.37,30.22,30.59,30.48,30.38,30.55,30.42,30.23,30.14,30.35,30.44,30.12,30.43,30.44,30.31,30.39,30.52,30.48,30.62,30.52,30.51,30.52,30.40,30.08,30.24,30.37,29.83,29.68,30.01,29.92,29.18,29.31,28.81,29.11,29.13,29.55,28.92,29.24,28.30,28.11,28.29,28.07,28.07,27.63,28.16,28.40,27.32,27.90,28.61,28.48,28.25,28.67,29.27,29.30,28.96,29.49,29.32,28.45,28.94,29.40,28.77,28.19,28.94,28.81,28.57,28.22,28.69,28.87,28.40,27.98,28.86,28.51,28.14,28.46,29.11,29.13,27.93,28.58,29.05,28.28,27.98,28.71,28.82,27.71,27.79,28.87,28.08,27.66,28.03,28.36,27.44,27.10,27.86,28.13,27.07,27.67,27.54,27.43,27.34,27.35,27.10,26.77,26.93,26.92,27.07,27.00,27.02,26.98,27.23,27.03,27.06,27.01,27.65,27.53,27.32,27.53,27.84,27.84,27.42,28.24,28.33,28.32,28.45,28.97,28.76,28.84,29.34,29.51,29.49,29.46,29.94,29.93,29.85,29.27,28.94,29.52,29.21,28.23,28.74,29.38,28.98,27.70,28.75,29.04,28.55,28.16,28.78,28.61,28.97,29.16,29.61,29.81,29.98,29.53,29.11,29.79,29.89,29.32,29.11,29.90,29.62,28.93,29.33,29.79,29.26,28.89,29.65,29.61,29.01,29.17,29.81,29.65,29.71,29.38,29.90,29.86,29.31,29.56,29.84,29.63,29.04,29.77,29.88,29.42,29.38,29.80,29.81,29.28,29.39,29.87,29.82,29.48,29.53,29.66,29.33,28.84,28.88,28.35,28.89,29.09,28.51,28.91,29.30,29.43,28.78,29.49,29.72,29.35,28.96,29.11,29.07,28.57,28.52,28.83,28.11,27.93,28.37,27.59,27.50,28.33,28.34,28.40,29.05,29.22,29.34,28.95,29.57,29.49,29.19,29.90,29.98,29.85,29.64,29.83,30.18,30.15,30.44,30.34,29.99,30.27,30.34,30.15,30.03,30.39,30.30,30.24,30.21,29.87,29.88,29.86,29.72,29.52,29.78,29.67,29.38,29.18,29.39,29.14,29.09,28.33,28.71,28.33,27.60,27.77,28.52,28.29,28.21,28.78,29.02,29.16,29.25,29.32,29.29,29.47,29.56,29.72,29.62,29.77,30.12,30.05,30.12,30.32,30.40,30.29,30.32,30.68,30.57,30.71,30.66,30.52,30.44,30.66,30.37,30.15,30.27,30.19,29.85,29.72,29.96,30.04,29.54,29.53,29.78,29.55,29.11,29.33,29.51,28.83,28.98,29.54,29.06,28.86,28.87,29.49,28.91,28.63,29.01,29.08,28.47,28.30,28.95,28.60,27.94,27.69,27.72,28.48,28.40,28.17,28.55,28.79,28.48,28.53,29.24,29.20,28.85,29.06,29.58,29.43,29.25,29.64,29.81,29.00,29.45,29.08,28.90,28.78,28.56,28.20,28.23,28.23,28.34,27.96,27.81,28.19,28.05,27.34,27.91,28.24,27.46,26.77,28.25,28.33,27.64,27.49,27.56,28.74,28.22,27.97,28.55,28.56,27.85,27.71,28.23,28.52,27.74,27.43,28.27,28.25,27.98,28.00,28.51,28.44,28.02,28.49,29.06,28.76,28.98,29.18,29.42,29.60,29.82,29.96,29.97,29.72,30.22,29.79,29.27,29.87,30.01,29.43,29.45,30.00,30.14,29.76,29.21,29.44,29.64,29.03,28.61,29.61,29.69,29.07,29.43,30.05,29.70,30.17,29.97,30.04,30.32,30.30,29.98,30.21,30.04,29.98,30.18,30.02,29.92,29.92,29.74,29.42,29.44,29.63,28.57,29.33,29.00,28.95,28.00,28.13,28.56,28.07,28.00,27.18,27.72,27.64,27.65,27.65,27.87,28.28,28.01,28.10,28.59,28.81,28.77,28.98,29.30,29.25,29.35,29.58,29.70,29.88,29.97,30.18,29.86,29.97,29.64,29.90,29.83,29.28,29.13,29.51,29.22,28.59,28.64,29.13,28.52,27.92,28.63,28.74,28.31,28.16,29.00,28.63,28.38,28.65,29.18,29.34,29.52,28.73,29.41,29.72,29.19,28.99,29.84,29.77,29.52,29.67,29.98,29.80,29.26,29.71,29.96,29.84,29.63,29.95,30.10,29.91,30.04,30.10],[28.70,28.56,26.78,26.68,25.57,24.52,23.44,22.88,21.76,19.90,19.48,18.95,17.65,17.87,17.37,17.41,16.05,14.50,14.36,12.32,11.84,11.24,11.43,11.03,9.47,8.55,7.19,7.33,6.74,5.94,6.35,6.51,5.82,5.75,6.23,6.14,5.40,5.54,5.88,6.35,6.04,5.44,5.92,6.25,5.76,5.58,5.93,6.10,5.63,5.58,6.12,5.92,5.33,5.69,6.49,5.94,6.44,6.79,7.03,6.75,7.33,7.13,6.47,6.91,7.35,6.70,6.29,7.08,7.26,6.48,6.61,7.43,7.03,6.59,7.04,7.37,7.01,6.99,7.57,7.78,7.22,7.81,7.48,7.94,7.14,7.22,7.13,6.83,6.38,6.13,5.91,6.67,6.58,6.16,6.35,6.86,6.80,6.59,7.24,7.69,7.57,8.64,8.73,8.42,8.29,8.21,7.73,7.63,7.45,7.28,6.74,7.34,7.15,6.94,7.46,7.63,6.87,7.06,6.52,6.24,6.75,6.58,5.70,5.85,6.38,5.95,5.34,5.72,5.98,5.07,5.66,5.14,5.59,5.93,6.31,6.29,6.66,6.44,6.60,6.98,7.13,7.06,6.83,7.42,7.30,6.69,7.05,7.62,7.03,6.61,7.38,7.57,7.03,6.61,6.58,6.83,6.30,6.07,6.10,6.47,5.79,5.79,6.21,6.01,5.40,5.39,5.88,5.53,5.06,4.89,4.38,4.86,4.31,4.70,4.28,4.20,4.83,5.03,4.63,4.84,5.29,5.20,4.98,5.37,5.68,5.57,5.58,6.03,6.26,6.19,6.17,6.68,7.03,6.94,8.19,6.98,6.94,6.32,6.52,6.41,6.08,5.90,5.60,5.47,5.44,5.33,5.00,4.82,5.06,4.71,4.43,4.52,4.39,3.98,3.95,4.03,3.89,3.36,3.77,3.84,3.31,3.18,3.64,3.54,3.09,3.32,3.69,3.44,2.95,3.15,3.16,2.51,2.55,2.69,2.32,1.95,2.18,2.32,1.66,1.63,2.08,1.95,1.57,1.86,2.13,2.05,1.91,2.09,2.00,1.84,1.46,1.96,2.04,1.83,1.90,2.35,2.35,2.29,2.74,2.86,2.77,2.95,3.10,3.23,3.15,3.30,3.57,3.53,3.52,3.94,4.12,4.08,4.17,4.35,3.94,3.56,3.92,3.89,3.46,3.41,3.65,3.41,2.95,3.22,3.42,2.99,2.82,3.16,3.17,2.72,2.86,2.87,2.53,2.40,2.37,2.66,2.79,2.85,3.21,3.49,3.11,3.26,3.81,3.75,4.30,4.12,4.16,3.93,3.57,3.31,3.53,3.34,2.97,2.96,3.07,2.79,2.81,2.27,2.23,2.37,2.06,2.11,2.60,2.70,1.89,1.89,1.86,1.59,1.78,1.78,1.60,1.28,1.58,1.83,1.70,2.00,1.86,1.32,1.43,1.56,1.32,1.16,1.40,1.53,1.10,1.06,0.98,0.81,0.76,0.80,0.87,0.91,0.88,1.04,1.12,1.14,1.25,1.44,1.59,1.59,1.65,2.03,2.19,1.86,2.15,1.94,2.07,1.89,1.54,1.64,1.68,1.49,1.25,1.50,1.58,1.26,1.25,1.53,1.56,1.36,1.51,1.82,1.67,1.60,2.00,2.16,2.64,2.28,1.89,1.95,2.16,1.97,1.65,1.99,2.04,1.72,1.78,2.13,2.07,1.76,2.21,2.33,2.03,2.12,2.45,2.59,2.57,2.88,3.19,3.05,3.05,3.61,3.71,3.50,3.74,4.20,4.19,4.07,4.48,4.78,4.75,4.82,4.60,5.12,4.94,4.35,4.70,5.03,4.58,4.16,4.76,4.79,4.25,4.28,4.73,4.66,4.18,4.38,4.95,5.13,4.61,5.25,5.43,5.35,4.73,4.64,4.94,4.70,4.15,4.36,4.66,4.16,3.80,4.08,4.18,3.53,3.74,4.13,3.71,3.36,3.83,3.97,3.59,3.87,4.02,3.57,3.26,3.29,2.85,2.84,3.02,3.05,2.69,3.09,3.40,3.25,3.08,3.49,3.72,3.53,3.54,3.97,3.99,3.78,3.99,4.46,4.35,4.44,4.98,5.37,4.92,5.05,4.68,4.84,4.28,4.08,4.28,4.13,3.50,3.63,3.83,3.57,2.94,3.04,2.45,2.79,3.01,3.05,2.92,3.27,3.40,3.34,3.53,3.83,4.29,4.77,5.04,5.44,5.62,5.41,6.17,6.24,6.36,7.31,7.71,7.73,8.37,8.23,7.49,7.68,8.16,7.91,8.56,9.17,8.48,7.88,8.51,8.24,7.54,7.15,6.50,6.10,6.56,6.40,5.81,5.88,6.30,5.99,5.36,5.89,6.19,5.64,5.39,5.97,5.97,5.36,5.64,6.25,6.19,5.70,6.07,6.10,6.46,6.09,6.84,6.69,6.13,6.70,7.20,6.75,6.42,7.36,7.76,7.24,7.57,8.36,8.49,7.90,8.41,9.20,9.28,8.79,9.33,10.18,10.87,10.84,9.46,9.85,10.91,9.94,9.18,10.09,10.28,9.26,8.54,9.50,9.47,8.58,8.45,9.31,8.63,7.88,8.38,8.87,8.06,7.75,9.14,31.31,31.23,31.11,31.02,31.02,30.91,30.88,30.88,30.86,30.80,30.86,30.91,30.71,30.79,30.75,30.76,30.52,30.53,30.62,30.21,30.27,30.22,30.33,30.42,30.36,30.44,30.34,30.32,30.29,30.18,30.01,30.15,30.21,29.84,29.82,29.87,29.81,29.63,29.92,29.88,29.64,29.49,29.57,29.48,29.29,29.40,29.46,29.07,28.65,29.25,29.20,28.82,28.58,29.27,29.35,28.85,29.43,29.51,29.48,28.76,29.54,29.69,29.17,29.36,29.69,29.59,29.38,29.76,29.88,29.81,29.81,30.00,29.86,29.98,29.99,30.13,30.09,30.13,30.16,30.17,30.17,30.42,30.10,30.50,30.34,30.26,30.30,30.20,30.27,29.89,30.01,30.27,29.98,29.64,30.04,30.13,29.76,29.91,30.21,30.16,30.10,30.54,30.39,30.30,30.38,30.32,30.09,30.00,30.25,30.33,29.98,30.24,30.28,29.98,30.17,30.33,30.29,30.43,30.26,30.29,30.25,30.12,29.82,29.99,30.14,29.62,29.49,29.84,29.76,28.83,29.11,28.55,28.75,28.73,29.27,28.62,28.96,27.99,27.61,28.01,27.56,27.89,27.26,27.97,28.23,27.13,27.63,28.36,28.21,27.96,28.43,29.09,29.09,28.75,29.24,28.94,28.31,28.64,29.05,28.47,27.82,28.59,28.56,28.23,27.86,28.29,28.53,28.01,27.59,28.46,28.12,27.67,28.08,28.81,28.84,27.55,28.28,28.72,27.91,27.62,28.33,28.51,27.24,27.43,28.58,27.75,27.29,27.80,28.10,27.11,26.77,27.66,27.84,26.62,27.63,27.31,27.05,27.06,27.18,26.73,26.38,26.71,26.63,26.85,26.66,26.68,26.75,26.91,26.62,26.78,26.58,27.20,27.14,26.84,27.00,27.38,27.44,26.92,27.85,27.96,27.98,27.98,28.70,28.59,28.60,29.10,29.26,29.17,29.24,29.75,29.64,29.65,29.14,28.66,29.23,29.03,27.94,28.46,28.91,28.52,27.26,28.31,28.60,28.14,27.64,28.27,28.34,28.71,28.73,29.22,29.20,29.60,29.02,28.75,29.30,29.59,28.93,28.93,29.61,29.41,28.61,29.11,29.46,29.02,28.56,29.39,29.32,28.81,28.88,29.63,29.42,29.50,29.19,29.76,29.79,29.08,29.39,29.73,29.42,28.77,29.65,29.67,29.20,29.12,29.59,29.37,28.99,29.08,29.49,29.39,29.11,29.22,29.11,28.88,28.41,28.58,27.95,28.57,28.81,28.20,28.55,28.93,29.16,28.42,29.26,29.53,29.09,28.60,28.77,28.71,28.19,28.07,28.50,27.57,27.33,27.92,27.23,26.97,27.95,28.05,28.11,28.82,29.08,29.44,28.74,29.44,29.64,28.96,29.75,29.84,29.69,29.59,29.49,30.10,29.73,30.32,30.21,29.88,30.00,30.19,30.03,29.93,30.19,30.23,29.99,29.99,29.76,29.70,29.89,29.57,29.19,29.44,29.52,29.00,28.75,29.12,28.98,28.58,28.07,28.48,28.04,27.08,27.34,28.18,27.73,27.70,28.38,28.82,28.90,28.85,29.22,29.21,29.15,29.30,29.63,29.40,29.47,29.98,29.91,29.94,30.11,30.36,30.02,30.05,30.61,30.44,30.64,30.54,30.27,30.15,30.53,30.27,29.79,30.17,30.12,29.62,29.60,29.86,29.93,29.47,29.39,29.69,29.40,28.86,29.21,29.41,28.45,28.88,29.56,28.93,28.75,28.75,29.46,28.68,28.46,28.97,28.98,28.34,28.34,28.88,28.44,27.78,27.52,27.39,28.26,28.26,28.07,28.30,28.59,28.28,28.26,29.07,29.06,28.67,28.91,29.47,29.31,29.03,29.49,29.56,28.78,29.26,28.99,28.70,28.53,28.38,27.92,27.88,27.96,28.03,27.71,27.51,27.90,27.76,27.02,27.55,27.96,27.30,26.48,27.96,28.19,27.51,27.31,27.59,28.64,28.08,27.70,28.39,28.45,27.40,27.40,27.96,28.23,27.33,27.11,28.00,27.91,27.59,27.66,28.21,28.09,27.66,28.22,28.75,28.49,28.69,28.97,29.16,29.29,29.58,29.75,29.72,29.57,30.09,29.67,29.08,29.69,29.87,29.22,29.14,29.90,30.04,29.63,29.00,29.33,29.64,28.78,28.39,29.50,29.50,28.83,29.24,30.00,29.63,30.17,29.91,29.94,30.25,30.23,29.79,30.09,29.87,29.77,30.08,29.94,29.73,29.76,29.54,29.27,29.34,29.52,28.27,29.27,28.99,28.89,27.79,28.12,28.54,28.04,27.84,26.87,27.33,27.54,27.45,27.44,27.50,28.13,27.76,27.74,28.44,28.63,28.48,28.80,29.18,29.10,29.21,29.36,29.59,29.70,29.78,30.04,29.72,29.88,29.47,29.77,29.62,29.11,28.92,29.33,29.17,28.31,28.47,28.99,28.24,27.62,28.57,28.57,28.05,28.04,28.89,28.51,28.19,28.65,29.08,29.29,29.44,28.63,29.37,29.58,29.18,28.82,29.73,29.63,29.39,29.61,29.76,29.60,29.07,29.56,29.83,29.75,29.50,29.77,29.97,29.82,29.90,30.04],[28.95,28.42,26.82,26.92,25.57,24.34,23.48,22.86,21.86,20.72,20.24,19.65,18.77,18.56,17.75,17.46,15.98,15.14,14.03,12.24,11.81,10.85,11.21,11.07,9.58,8.75,7.46,7.46,7.07,6.24,6.75,6.87,6.11,5.87,6.60,6.41,5.63,5.63,6.10,6.74,6.30,5.68,6.27,6.51,5.98,6.07,6.27,6.35,5.95,5.91,6.38,6.21,5.53,5.92,6.87,6.24,6.88,7.24,7.54,7.07,7.77,7.57,6.75,7.24,7.75,6.93,6.54,7.41,7.61,6.88,6.96,7.78,7.49,6.97,7.44,7.77,7.51,7.38,8.09,8.15,7.53,8.28,8.02,8.41,7.68,7.71,7.50,7.16,6.54,6.46,6.26,7.03,6.95,6.42,6.64,7.36,7.23,6.82,7.77,8.12,8.08,9.20,9.45,8.96,8.77,8.75,8.34,8.26,8.11,7.70,7.08,7.84,7.67,7.27,7.92,8.12,7.25,7.45,6.78,6.45,6.93,6.85,5.99,6.08,6.72,6.22,5.55,6.03,6.28,5.26,6.01,5.12,5.82,6.19,6.71,6.70,7.12,6.76,6.97,7.40,7.68,7.48,7.04,7.70,7.69,6.94,7.18,7.87,7.22,6.79,7.60,7.91,7.29,6.86,6.91,7.12,6.44,6.32,6.40,6.75,6.09,6.06,6.47,6.34,5.65,5.66,6.16,5.68,5.22,5.00,4.49,4.97,4.31,4.79,4.34,4.33,4.94,5.23,4.81,5.01,5.40,5.43,5.13,5.59,5.84,5.79,5.80,6.14,6.57,6.45,6.40,6.85,7.31,7.28,8.40,7.20,7.15,6.44,6.77,6.55,6.33,6.09,5.78,5.73,5.65,5.57,5.18,5.06,5.18,4.85,4.60,4.61,4.40,3.90,3.92,4.01,3.73,3.37,3.68,3.77,3.28,3.20,3.62,3.41,3.12,3.37,3.54,3.34,2.91,3.09,2.83,2.40,2.50,2.50,2.16,1.78,2.16,2.17,1.53,1.53,2.03,1.99,1.47,1.81,2.12,2.06,1.95,2.11,2.03,1.98,1.42,1.99,2.13,1.77,1.83,2.34,2.37,2.12,2.51,2.79,2.68,2.79,3.03,3.07,2.96,3.24,3.51,3.55,3.48,3.90,4.18,4.12,4.14,4.28,3.88,3.66,3.93,3.80,3.39,3.40,3.55,3.35,2.89,3.18,3.31,3.01,2.84,3.13,3.13,2.76,2.92,2.90,2.60,2.43,2.45,2.72,2.79,2.92,3.25,3.56,3.17,3.36,3.88,3.81,4.36,4.12,4.17,3.93,3.54,3.32,3.46,3.39,3.02,2.95,3.02,2.77,2.78,2.26,2.30,2.45,2.10,2.20,2.72,2.89,2.04,2.05,2.00,1.74,1.93,1.98,1.75,1.37,1.74,2.01,1.87,2.19,2.00,1.45,1.56,1.76,1.49,1.24,1.58,1.64,1.22,1.08,1.03,0.97,0.78,0.76,0.80,0.94,0.92,0.94,1.05,1.20,1.25,1.34,1.62,1.65,1.67,1.99,2.13,1.82,2.10,1.83,1.95,1.82,1.46,1.58,1.75,1.49,1.20,1.46,1.61,1.15,1.18,1.61,1.62,1.41,1.62,1.98,1.75,1.67,2.17,2.34,2.78,2.50,2.04,2.16,2.39,2.10,1.75,2.15,2.20,1.78,1.89,2.22,2.14,1.84,2.25,2.39,1.96,2.09,2.47,2.61,2.54,2.96,3.25,3.17,3.16,3.63,3.79,3.66,3.83,4.29,4.31,4.21,4.56,4.93,4.95,5.02,4.79,5.29,5.20,4.68,4.92,5.31,4.86,4.42,4.99,5.07,4.48,4.35,5.05,4.86,4.43,4.56,5.16,5.31,4.93,5.55,5.77,5.59,4.98,4.91,5.24,4.86,4.36,4.67,4.87,4.24,3.98,4.31,4.29,3.62,3.90,4.29,3.75,3.51,3.88,4.08,3.51,3.81,3.91,3.50,3.15,3.26,2.95,2.92,3.06,3.13,2.79,3.18,3.37,3.30,3.09,3.45,3.72,3.53,3.50,3.96,3.98,3.80,4.09,4.55,4.45,4.57,5.12,5.60,5.06,5.28,4.85,4.83,4.31,4.12,4.34,4.15,3.57,3.63,3.80,3.64,3.07,3.07,2.50,2.78,2.99,3.13,2.99,3.30,3.37,3.42,3.62,3.93,4.36,4.94,5.23,5.65,5.71,5.64,6.48,6.56,6.78,7.76,8.23,8.23,8.71,8.60,7.88,7.94,8.71,8.18,9.13,9.65,8.94,8.04,8.94,8.77,8.06,7.49,6.82,6.29,6.91,6.69,6.07,6.17,6.64,6.25,5.68,6.17,6.48,5.96,5.72,6.21,6.24,5.60,5.97,6.54,6.46,5.83,6.26,6.38,6.62,6.25,7.07,7.00,6.34,6.88,7.51,7.03,6.70,7.67,8.09,7.44,7.90,8.83,8.69,8.13,8.78,9.53,9.68,9.23,9.75,10.58,11.15,11.12,9.84,10.12,11.18,10.28,9.60,10.52,10.73,9.60,8.94,9.97,9.86,8.88,8.84,9.84,9.04,8.04,8.72,9.22,8.47,8.05,8.87,31.33,31.25,31.05,30.99,30.96,30.82,30.77,30.82,30.80,30.73,30.80,30.84,30.67,30.79,30.72,30.68,30.61,30.61,30.65,30.29,30.27,30.20,30.43,30.53,30.46,30.56,30.42,30.51,30.43,30.32,30.13,30.37,30.36,29.97,30.02,30.08,29.93,29.74,30.03,30.04,29.68,29.57,29.74,29.61,29.45,29.57,29.65,29.29,28.83,29.39,29.38,28.98,28.75,29.32,29.38,28.91,29.42,29.43,29.49,28.97,29.57,29.70,29.29,29.50,29.76,29.72,29.57,29.92,30.04,29.90,30.00,30.17,30.15,30.11,30.21,30.37,30.25,30.29,30.39,30.46,30.36,30.57,30.37,30.62,30.41,30.40,30.51,30.31,30.38,30.02,30.04,30.37,30.12,29.71,30.08,30.20,29.81,29.89,30.24,30.20,29.98,30.48,30.36,30.20,30.40,30.31,30.00,29.89,30.29,30.34,29.95,30.26,30.32,30.04,30.26,30.39,30.33,30.49,30.29,30.38,30.40,30.30,29.89,30.13,30.23,29.68,29.56,29.92,29.75,28.87,29.07,28.52,28.82,28.84,29.35,28.64,29.04,28.16,27.74,28.14,27.76,27.94,27.43,28.12,28.28,27.09,27.49,28.49,28.27,28.05,28.59,29.18,29.18,28.93,29.34,29.01,28.23,28.81,29.13,28.62,27.94,28.80,28.75,28.46,28.02,28.50,28.70,28.16,27.76,28.69,28.18,27.75,28.07,28.95,28.93,27.59,28.27,28.91,27.88,27.73,28.51,28.65,27.30,27.45,28.70,27.79,27.23,27.84,28.33,27.05,26.75,27.53,28.14,26.70,27.70,27.44,27.32,27.15,26.83,26.39,26.59,26.74,26.62,26.75,26.86,26.85,26.73,26.90,26.87,26.77,26.67,27.33,27.28,27.00,27.08,27.52,27.55,27.04,28.00,28.08,28.15,28.14,28.73,28.55,28.72,29.23,29.35,29.34,29.37,29.80,29.65,29.75,29.13,28.81,29.10,29.04,28.02,28.51,28.93,28.70,27.42,28.38,28.73,28.41,27.79,28.40,28.47,28.82,28.88,29.33,29.25,29.71,29.15,28.85,29.42,29.66,28.99,28.82,29.73,29.44,28.80,29.19,29.56,29.13,28.71,29.48,29.46,28.85,28.99,29.64,29.46,29.58,29.21,29.82,29.86,29.23,29.50,29.81,29.45,28.81,29.71,29.79,29.26,29.05,29.72,29.52,28.96,29.13,29.75,29.59,29.30,29.37,29.29,28.98,28.57,28.61,28.02,28.62,28.74,28.22,28.49,28.95,29.11,28.37,29.32,29.66,29.09,28.59,28.77,28.69,28.14,27.98,28.49,27.61,27.65,28.00,27.46,27.20,28.10,28.05,28.28,28.94,29.12,29.45,28.90,29.52,29.54,29.09,29.87,30.00,29.85,29.52,29.82,30.13,30.10,30.46,30.36,29.89,29.98,30.34,30.13,29.94,30.29,30.28,30.08,29.94,29.75,29.80,29.74,29.69,29.41,29.54,29.72,29.30,28.96,29.35,29.14,28.81,28.15,28.69,28.18,27.45,27.59,28.25,28.04,28.00,28.68,28.87,28.94,29.02,29.31,29.27,29.38,29.46,29.73,29.68,29.75,30.16,29.88,29.95,30.18,30.37,30.09,30.07,30.60,30.53,30.67,30.63,30.47,30.36,30.61,30.32,30.01,30.37,30.25,29.86,29.69,29.93,30.07,29.66,29.48,29.87,29.57,28.94,29.29,29.54,28.58,28.87,29.57,29.03,28.73,28.80,29.51,28.79,28.49,29.08,29.01,28.37,28.37,29.00,28.55,27.98,27.46,27.66,28.39,28.25,28.11,28.59,28.78,28.49,28.47,29.27,29.20,28.87,29.07,29.58,29.42,29.16,29.56,29.64,28.90,29.37,29.03,28.71,28.70,28.60,28.16,28.03,28.12,28.26,27.83,27.60,28.06,27.93,26.99,27.52,28.10,27.45,26.52,27.84,28.11,27.65,27.25,27.57,28.65,28.18,27.82,28.24,28.46,27.61,27.28,27.93,28.37,27.62,27.18,28.11,28.36,27.68,27.77,28.46,28.21,27.73,28.39,28.81,28.56,28.71,28.94,29.23,29.38,29.64,29.84,29.78,29.59,30.20,29.74,29.10,29.78,30.10,29.27,29.19,29.94,30.14,29.81,29.17,29.39,29.90,28.98,28.54,29.66,29.68,28.98,29.36,30.16,29.73,30.21,29.95,29.95,30.26,30.27,29.81,30.10,29.88,29.71,30.11,29.89,29.76,29.80,29.59,29.21,29.23,29.50,28.10,29.21,28.92,28.87,27.85,27.97,28.50,27.92,27.93,27.16,27.63,27.61,27.60,27.64,27.62,28.21,27.90,28.01,28.56,28.66,28.64,28.95,29.25,29.15,29.31,29.41,29.56,29.78,29.88,30.16,29.79,29.99,29.61,29.90,29.77,29.24,29.09,29.44,29.27,28.56,28.64,29.06,28.17,27.90,28.59,28.57,28.24,28.12,28.89,28.36,28.16,28.59,29.01,29.31,29.43,28.54,29.41,29.62,28.99,28.80,29.76,29.71,29.42,29.56,29.87,29.72,29.11,29.61,29.93,29.82,29.60,29.92,30.07,29.82,29.94,30.04],[29.04,28.72,27.19,27.24,25.82,24.53,23.55,22.74,21.99,20.48,19.77,19.74,18.57,18.17,17.50,17.35,15.57,14.74,12.98,11.79,11.33,10.22,10.64,10.62,9.23,8.41,7.23,7.27,7.14,6.31,6.85,6.97,6.06,5.97,6.60,6.44,5.62,5.62,6.21,6.89,6.40,5.72,6.30,6.69,6.09,5.89,6.39,6.49,5.92,5.97,6.59,6.45,5.63,6.06,7.07,6.46,7.09,7.45,7.81,7.42,8.14,7.81,7.03,7.58,8.08,7.29,6.90,7.80,7.98,7.15,7.32,8.19,7.70,7.21,7.70,8.16,7.58,7.66,8.41,8.35,7.66,8.27,8.29,8.52,7.70,7.71,7.40,7.11,6.48,6.41,6.21,6.98,7.06,6.57,6.79,7.41,7.38,6.95,7.71,8.18,8.12,8.83,9.33,8.74,8.68,8.85,8.39,8.03,7.98,7.52,7.12,7.90,7.56,7.21,7.87,7.87,7.19,7.37,6.68,6.27,6.77,6.94,5.90,5.94,6.64,6.29,5.51,5.96,6.28,5.29,6.07,5.14,5.87,6.30,6.73,6.84,7.31,6.78,6.94,7.43,7.50,7.74,7.32,8.03,7.93,7.09,7.46,8.21,7.50,7.12,7.96,8.24,7.72,7.17,7.17,7.41,6.83,6.62,6.67,7.06,6.32,6.21,6.76,6.56,5.66,5.73,6.31,5.82,5.25,5.03,4.49,4.94,4.28,4.77,4.35,4.31,4.88,5.03,4.69,5.03,5.48,5.50,5.27,5.70,6.05,5.96,5.98,6.32,6.79,6.64,6.64,7.13,7.45,7.33,8.46,7.51,7.44,6.77,7.05,6.81,6.40,6.30,6.01,5.95,5.78,5.73,5.30,5.12,5.25,4.93,4.53,4.56,4.36,3.96,3.99,4.17,3.78,3.40,3.64,3.76,3.29,3.15,3.49,3.41,3.01,3.16,3.50,3.29,2.83,2.94,2.74,2.29,2.42,2.41,2.07,1.69,2.09,2.06,1.45,1.44,1.98,1.84,1.33,1.71,2.06,1.86,1.75,2.00,1.87,1.84,1.35,1.91,1.96,1.63,1.78,2.27,2.11,1.95,2.46,2.67,2.48,2.48,2.99,3.06,2.98,3.25,3.57,3.58,3.42,3.97,4.29,4.26,4.31,4.48,4.15,3.69,4.11,4.10,3.50,3.42,3.77,3.58,3.02,3.27,3.53,3.02,2.82,3.18,3.27,2.75,2.87,2.85,2.53,2.42,2.46,2.69,2.74,2.84,3.29,3.60,3.21,3.35,4.01,3.90,4.46,4.18,4.11,4.00,3.66,3.36,3.58,3.45,2.99,3.01,3.04,2.76,2.82,2.28,2.23,2.33,1.96,2.04,2.56,2.75,1.89,2.00,2.06,1.74,2.02,2.02,1.76,1.44,1.93,2.19,2.06,2.41,2.16,1.68,1.86,1.97,1.62,1.38,1.74,1.78,1.37,1.19,1.07,1.05,0.90,0.80,0.77,0.80,0.90,0.96,0.94,1.08,1.22,1.24,1.42,1.53,1.63,1.91,2.13,1.79,2.06,1.82,1.96,1.85,1.43,1.50,1.73,1.50,1.21,1.53,1.72,1.29,1.32,1.73,1.87,1.54,1.82,2.17,2.02,2.00,2.39,2.54,3.04,2.79,2.31,2.43,2.64,2.39,2.04,2.37,2.43,1.97,2.04,2.44,2.32,1.94,2.35,2.49,2.08,2.20,2.62,2.68,2.62,3.01,3.43,3.25,3.21,3.87,4.01,3.86,4.02,4.60,4.60,4.46,4.89,5.33,5.34,5.30,5.02,5.58,5.52,4.91,5.18,5.58,5.09,4.64,5.24,5.35,4.68,4.57,5.34,5.14,4.63,4.80,5.43,5.47,5.19,5.72,6.05,5.74,5.19,5.19,5.50,5.00,4.53,4.91,5.09,4.36,4.21,4.56,4.39,3.77,4.12,4.46,3.78,3.59,4.08,4.26,3.63,3.93,4.01,3.56,3.22,3.32,3.03,2.86,3.08,3.26,2.83,3.22,3.34,3.35,3.14,3.52,3.75,3.62,3.52,4.02,4.13,3.87,4.14,4.69,4.67,4.63,5.18,5.60,5.15,5.38,5.06,4.99,4.48,4.29,4.42,4.23,3.78,3.72,3.80,3.61,2.97,2.85,2.39,2.89,3.04,3.10,3.04,3.45,3.52,3.47,3.66,4.07,4.53,5.12,5.33,5.80,5.83,5.83,6.76,6.83,6.85,7.99,8.61,8.50,9.13,8.87,8.15,8.37,9.13,8.55,9.35,10.11,9.17,8.40,9.19,8.94,8.26,7.65,6.99,6.45,7.15,7.08,6.34,6.40,7.01,6.62,5.90,6.44,6.93,6.24,5.99,6.56,6.71,5.87,6.22,6.95,6.83,6.05,6.45,6.72,6.84,6.50,7.41,7.37,6.60,7.16,7.87,7.46,7.02,8.06,8.58,7.82,8.22,9.25,9.14,8.42,9.11,9.95,9.88,9.39,10.07,11.09,11.55,11.56,10.15,10.49,11.65,10.54,9.78,10.76,11.22,10.09,9.39,10.49,10.37,9.20,9.25,10.31,9.54,8.38,9.09,9.65,8.86,8.32,9.10,31.31,31.19,30.99,30.91,30.86,30.73,30.73,30.74,30.73,30.69,30.76,30.84,30.65,30.65,30.66,30.61,30.60,30.50,30.48,30.24,30.20,30.27,30.30,30.44,30.36,30.52,30.33,30.44,30.34,30.21,30.04,30.28,30.19,29.90,29.94,30.01,29.77,29.62,29.96,29.94,29.54,29.46,29.65,29.47,29.34,29.37,29.49,29.26,28.70,29.25,29.28,28.85,28.57,29.21,29.28,28.81,29.37,29.39,29.43,28.94,29.49,29.65,29.28,29.45,29.68,29.62,29.50,29.77,29.93,29.82,29.85,30.09,30.06,30.03,30.08,30.31,30.18,30.21,30.37,30.41,30.29,30.60,30.34,30.62,30.38,30.36,30.53,30.27,30.30,29.91,29.94,30.31,30.04,29.64,30.02,30.17,29.75,29.82,30.23,30.13,29.95,30.39,30.28,30.15,30.38,30.27,29.95,29.85,30.18,30.26,29.86,30.18,30.27,30.05,30.22,30.37,30.28,30.48,30.18,30.33,30.34,30.14,29.76,29.92,30.19,29.54,29.36,29.75,29.64,28.70,28.93,28.41,28.64,28.68,29.22,28.55,28.89,27.93,27.72,27.93,27.69,27.73,27.30,27.90,28.13,27.11,27.59,28.33,28.20,28.08,28.44,29.02,29.05,28.82,29.26,28.91,28.23,28.75,29.31,28.49,27.88,28.70,28.63,28.24,27.78,28.40,28.55,27.97,27.53,28.54,27.98,27.59,27.94,28.82,28.78,27.38,28.16,28.78,27.87,27.56,28.50,28.51,27.28,27.52,28.65,27.74,27.32,27.93,28.22,26.96,26.67,27.56,27.97,26.51,27.62,27.23,27.15,27.09,26.87,26.35,26.62,26.63,26.45,26.63,26.71,26.66,26.49,26.91,26.71,26.49,26.53,27.18,27.12,26.87,27.06,27.30,27.34,26.91,27.80,27.89,27.94,28.11,28.69,28.43,28.53,29.10,29.23,29.21,29.27,29.71,29.61,29.57,29.08,28.73,29.15,28.96,27.91,28.43,29.15,28.80,27.30,28.44,28.79,28.32,27.79,28.48,28.39,28.71,28.95,29.26,29.48,29.72,29.19,29.03,29.41,29.64,29.08,28.90,29.52,29.35,28.56,28.92,29.48,29.05,28.65,29.33,29.34,28.78,28.93,29.52,29.34,29.50,29.16,29.73,29.71,29.18,29.39,29.74,29.37,28.76,29.62,29.69,29.14,29.05,29.60,29.47,28.93,29.02,29.60,29.55,29.26,29.33,29.28,29.02,28.54,28.62,27.86,28.60,28.70,28.10,28.53,28.89,29.04,28.33,29.23,29.63,29.15,28.52,28.76,28.74,28.14,28.05,28.51,27.57,27.32,27.95,27.10,27.03,27.96,27.98,28.14,28.89,29.06,29.25,28.84,29.38,29.39,29.06,29.79,29.85,29.74,29.48,29.71,29.99,29.94,30.31,30.21,29.85,30.11,30.25,30.03,29.94,30.26,30.24,30.05,29.94,29.64,29.71,29.74,29.70,29.25,29.62,29.62,29.33,29.01,29.25,28.97,28.97,28.09,28.51,28.01,27.39,27.38,28.32,28.06,28.04,28.58,28.83,29.02,29.01,29.19,29.19,29.30,29.17,29.55,29.47,29.57,29.99,29.79,29.90,30.04,30.20,30.12,30.21,30.57,30.36,30.63,30.51,30.37,30.21,30.44,30.18,30.00,30.16,29.98,29.74,29.69,29.75,29.86,29.56,29.28,29.62,29.45,28.90,29.05,29.37,28.62,28.69,29.36,28.96,28.64,28.49,29.28,28.63,28.29,28.78,28.87,28.18,28.00,28.76,28.43,27.79,27.26,27.31,28.11,28.04,27.85,28.40,28.58,28.34,28.37,29.16,29.07,28.75,28.91,29.50,29.29,29.01,29.44,29.52,28.69,29.11,28.81,28.50,28.43,28.41,27.96,27.76,27.93,28.08,27.70,27.43,27.93,27.71,26.87,27.49,27.90,27.02,26.23,27.76,27.85,27.30,27.05,27.33,28.36,27.92,27.57,28.08,28.28,27.50,27.33,27.89,28.20,27.48,27.03,27.97,28.02,27.58,27.65,28.24,28.02,27.60,28.19,28.78,28.42,28.55,28.83,29.06,29.20,29.49,29.77,29.68,29.44,30.12,29.60,28.99,29.65,29.91,29.23,29.17,29.79,30.02,29.61,29.02,29.25,29.57,28.86,28.41,29.51,29.61,28.97,29.22,29.93,29.57,30.06,29.92,29.89,30.26,30.25,29.78,30.13,29.87,29.71,30.06,29.83,29.63,29.70,29.47,29.15,29.23,29.36,28.19,29.04,28.70,28.54,27.69,27.88,28.21,27.76,27.63,26.97,27.43,27.33,27.46,27.57,27.58,27.98,27.84,28.02,28.39,28.60,28.65,28.82,29.07,29.11,29.25,29.41,29.52,29.76,29.83,30.09,29.74,29.87,29.49,29.81,29.72,29.30,29.03,29.35,29.23,28.66,28.48,28.91,28.35,27.72,28.39,28.41,28.13,27.78,28.69,28.28,28.06,28.33,28.83,29.10,29.17,28.42,29.17,29.43,28.99,28.59,29.55,29.52,29.27,29.46,29.73,29.59,29.07,29.50,29.82,29.65,29.53,29.81,29.98,29.72,29.86,29.86],[28.62,28.47,26.74,26.69,26.14,24.50,23.45,23.49,22.49,20.54,19.75,19.75,18.24,18.25,17.52,17.39,16.03,14.76,13.04,11.72,11.18,10.32,10.46,10.18,8.90,8.11,6.88,7.04,6.64,5.75,6.37,6.40,5.64,5.54,6.18,6.00,5.25,5.30,5.75,6.33,5.93,5.25,5.90,6.17,5.66,5.45,5.91,5.99,5.48,5.54,6.07,5.94,5.27,5.66,6.49,5.93,6.61,6.85,7.16,6.72,7.37,7.12,6.45,6.93,7.33,6.66,6.25,7.10,7.26,6.43,6.62,7.39,6.98,6.65,7.04,7.44,7.13,6.98,7.75,7.73,7.13,7.82,7.52,7.95,7.09,7.24,6.96,6.58,6.04,5.91,5.68,6.43,6.46,5.99,6.29,6.76,6.73,6.40,7.24,7.50,7.46,8.34,8.63,8.11,8.03,8.04,7.66,7.34,7.34,7.05,6.55,7.27,7.01,6.74,7.37,7.38,6.65,6.81,6.28,5.83,6.43,6.48,5.54,5.54,6.26,5.83,5.10,5.45,5.80,5.00,5.64,4.90,5.52,5.84,6.26,6.22,6.73,6.30,6.34,6.98,7.00,7.12,6.85,7.38,7.30,6.61,6.96,7.57,6.90,6.55,7.32,7.60,7.08,6.58,6.57,6.85,6.32,6.00,6.26,6.48,5.79,5.76,6.23,6.03,5.40,5.44,5.95,5.58,5.07,4.81,4.24,4.71,4.06,4.49,4.12,4.10,4.76,4.87,4.40,4.77,5.21,5.09,4.94,5.37,5.64,5.53,5.57,5.92,6.19,6.07,6.21,6.66,6.90,6.90,8.08,7.08,6.90,6.37,6.68,6.41,6.01,5.94,5.67,5.49,5.43,5.32,5.00,4.92,5.04,4.72,4.33,4.52,4.37,3.87,3.85,4.00,3.73,3.23,3.54,3.73,3.21,3.07,3.46,3.36,2.97,3.08,3.43,3.25,2.86,2.87,2.82,2.37,2.36,2.45,2.11,1.75,2.05,2.01,1.41,1.49,1.93,1.82,1.35,1.70,1.99,1.86,1.72,1.91,1.83,1.82,1.34,1.90,1.93,1.58,1.71,2.14,2.10,1.96,2.35,2.57,2.57,2.60,2.85,2.97,2.90,3.07,3.38,3.49,3.47,3.75,4.04,4.01,4.12,4.31,3.82,3.62,3.89,3.81,3.32,3.30,3.55,3.31,2.80,3.13,3.26,2.82,2.64,2.97,3.07,2.63,2.75,2.78,2.48,2.27,2.31,2.55,2.63,2.70,3.10,3.40,3.08,3.12,3.70,3.73,4.16,4.01,4.02,3.85,3.39,3.26,3.42,3.28,2.83,2.84,2.96,2.62,2.71,2.17,2.14,2.24,1.82,1.89,2.39,2.57,1.76,1.87,1.87,1.54,1.87,1.91,1.61,1.31,1.75,2.05,1.91,2.37,2.15,1.60,1.79,1.95,1.64,1.46,1.82,1.87,1.50,1.35,1.19,1.05,0.97,0.94,0.78,0.76,0.81,0.96,0.95,0.94,1.11,1.25,1.31,1.33,1.57,1.83,2.02,1.79,2.08,1.85,2.07,1.87,1.46,1.64,1.82,1.53,1.30,1.69,1.75,1.33,1.49,1.86,1.86,1.56,1.88,2.20,2.03,1.98,2.45,2.58,3.07,2.74,2.28,2.34,2.57,2.32,1.93,2.25,2.29,1.94,1.96,2.34,2.28,1.89,2.28,2.45,2.13,2.15,2.58,2.74,2.67,2.96,3.41,3.28,3.23,3.80,4.01,3.84,3.98,4.52,4.54,4.35,4.75,5.16,5.09,5.16,4.84,5.31,5.25,4.62,4.92,5.32,4.91,4.43,5.00,5.14,4.59,4.49,5.10,5.01,4.57,4.70,5.27,5.31,4.90,5.47,5.72,5.52,4.96,4.89,5.18,4.83,4.42,4.64,4.78,4.24,4.05,4.37,4.29,3.66,4.03,4.30,3.78,3.47,3.97,4.17,3.59,3.84,3.91,3.42,3.12,3.29,2.89,2.74,3.08,3.14,2.78,3.00,3.36,3.26,2.99,3.45,3.76,3.58,3.45,3.99,4.06,3.80,4.06,4.60,4.52,4.47,4.98,5.41,4.97,5.17,4.87,4.87,4.50,4.25,4.33,4.14,3.73,3.65,3.75,3.53,2.99,2.92,2.48,2.85,3.06,3.08,3.02,3.43,3.54,3.46,3.68,4.13,4.56,5.10,5.32,5.70,5.80,5.73,6.51,6.58,6.64,7.63,8.18,8.00,8.71,8.28,7.69,8.03,8.55,8.11,8.87,9.62,8.65,8.00,8.84,8.44,7.69,7.26,6.65,6.16,6.71,6.62,5.94,6.05,6.54,6.26,5.56,6.03,6.56,6.00,5.65,6.23,6.38,5.69,5.98,6.67,6.61,5.96,6.41,6.57,6.86,6.42,7.31,7.18,6.51,7.02,7.70,7.21,6.83,7.81,8.28,7.59,7.88,8.85,8.79,8.07,8.78,9.60,9.56,9.12,9.79,10.67,11.17,11.18,9.79,10.08,11.06,10.29,9.43,10.31,10.63,9.72,8.91,10.02,10.00,8.88,8.90,9.78,9.17,8.14,8.85,9.43,8.62,8.08,9.30,31.30,31.20,31.00,30.95,30.90,30.82,30.79,30.77,30.81,30.70,30.79,30.83,30.68,30.70,30.63,30.61,30.51,30.54,30.47,30.24,30.25,30.24,30.35,30.48,30.42,30.54,30.42,30.40,30.36,30.24,30.07,30.31,30.25,29.91,29.96,30.01,29.79,29.63,30.01,29.98,29.63,29.52,29.68,29.52,29.35,29.38,29.48,29.15,28.70,29.26,29.24,28.83,28.54,29.23,29.36,28.83,29.43,29.48,29.47,28.86,29.51,29.60,29.28,29.43,29.65,29.60,29.49,29.82,29.93,29.86,29.91,30.06,30.11,30.08,30.09,30.30,30.24,30.24,30.35,30.41,30.27,30.61,30.34,30.66,30.45,30.42,30.45,30.29,30.34,29.97,30.01,30.30,30.05,29.72,30.09,30.19,29.83,29.94,30.27,30.18,30.11,30.54,30.44,30.32,30.37,30.27,30.12,30.01,30.29,30.36,30.01,30.30,30.32,30.17,30.29,30.35,30.30,30.43,30.29,30.30,30.28,30.20,29.86,29.97,30.17,29.61,29.47,29.84,29.66,28.81,29.09,28.49,28.78,28.86,29.37,28.65,28.94,27.94,27.79,27.89,27.65,27.74,27.36,27.87,28.16,27.17,27.68,28.35,28.27,28.12,28.45,29.10,29.15,28.81,29.28,28.99,28.26,28.78,29.09,28.66,27.89,28.64,28.58,28.32,27.83,28.33,28.57,28.07,27.56,28.55,28.01,27.62,27.96,28.82,28.87,27.42,28.22,28.76,27.82,27.52,28.41,28.54,27.20,27.44,28.64,27.80,27.33,27.97,28.17,27.04,26.79,27.71,27.99,26.74,27.71,27.28,27.17,27.01,27.29,26.63,26.54,26.67,26.48,26.65,26.69,26.66,26.50,26.74,26.68,26.53,26.47,27.21,27.14,26.73,26.94,27.39,27.38,26.87,27.87,27.83,27.89,28.03,28.68,28.45,28.46,28.97,29.29,29.22,29.21,29.75,29.65,29.65,29.06,28.78,29.23,28.99,27.91,28.47,28.90,28.57,27.26,28.41,28.74,28.17,27.80,28.41,28.32,28.70,28.91,29.36,29.44,29.75,29.17,29.01,29.39,29.68,29.06,28.87,29.69,29.48,28.65,29.09,29.53,29.03,28.63,29.30,29.32,28.76,28.92,29.55,29.44,29.52,29.10,29.73,29.75,29.15,29.38,29.77,29.44,28.72,29.66,29.77,29.22,29.08,29.68,29.53,28.98,29.15,29.62,29.55,29.30,29.29,29.27,29.06,28.53,28.70,27.88,28.61,28.79,28.20,28.58,29.00,29.20,28.42,29.30,29.65,29.13,28.61,28.81,28.66,28.10,28.17,28.46,27.53,27.47,27.92,27.22,26.95,28.03,28.22,28.20,28.93,29.12,29.36,28.79,29.41,29.60,29.02,29.82,29.86,29.71,29.60,29.78,30.10,29.91,30.29,30.17,29.76,30.11,30.31,30.02,29.80,30.38,30.30,30.10,29.99,29.77,29.87,29.87,29.54,29.35,29.64,29.60,29.15,29.12,29.39,28.90,28.68,28.21,28.50,28.04,27.27,27.50,28.21,27.92,27.96,28.50,28.67,28.86,28.82,29.06,29.11,29.16,29.31,29.45,29.41,29.50,30.00,29.72,29.75,30.12,30.37,30.14,30.17,30.68,30.46,30.71,30.56,30.36,30.18,30.57,30.30,29.91,30.25,30.13,29.63,29.78,29.92,29.82,29.42,29.48,29.67,29.38,28.98,29.18,29.38,28.53,28.81,29.46,28.85,28.60,28.68,29.40,28.65,28.50,28.90,28.95,28.37,28.16,28.88,28.50,27.76,27.34,27.45,28.30,28.12,28.01,28.40,28.67,28.28,28.46,29.11,29.05,28.71,28.94,29.46,29.26,29.03,29.53,29.55,28.78,29.25,28.91,28.61,28.58,28.40,28.03,27.87,27.96,28.12,27.74,27.52,27.83,27.78,26.90,27.43,27.98,27.16,26.28,28.02,28.09,27.49,27.16,27.42,28.45,28.00,27.65,28.22,28.37,27.65,27.60,27.87,28.23,27.39,26.99,27.91,27.88,27.53,27.67,28.23,27.99,27.61,28.13,28.81,28.40,28.64,28.87,29.13,29.36,29.63,29.79,29.79,29.56,30.08,29.62,29.06,29.75,29.94,29.30,29.28,29.94,30.09,29.70,28.97,29.15,29.63,28.84,28.34,29.42,29.62,28.92,29.24,30.01,29.63,30.16,29.94,29.98,30.28,30.25,29.89,30.14,29.93,29.84,30.10,29.93,29.81,29.80,29.56,29.38,29.38,29.51,28.46,29.21,28.91,28.76,27.86,27.96,28.35,27.83,27.62,26.84,27.36,27.28,27.35,27.50,27.57,28.02,27.74,27.96,28.54,28.58,28.58,28.89,29.14,29.15,29.25,29.42,29.53,29.71,29.86,30.09,29.77,29.88,29.49,29.79,29.63,29.24,28.99,29.34,29.21,28.60,28.47,28.93,28.40,27.76,28.44,28.56,28.23,27.90,28.76,28.47,28.23,28.51,29.02,29.20,29.36,28.49,29.27,29.55,29.10,28.73,29.70,29.63,29.29,29.62,29.76,29.56,29.20,29.58,29.78,29.69,29.57,29.79,29.96,29.82,29.95,30.14],[28.89,28.61,27.39,27.36,26.25,25.16,24.15,23.78,21.94,20.84,20.35,19.66,18.45,18.24,18.03,17.37,15.79,14.77,13.79,11.49,11.16,9.98,10.56,10.33,8.70,7.73,6.28,6.35,5.87,5.16,5.60,5.67,5.00,4.95,5.35,5.24,4.68,4.80,5.10,5.47,5.14,4.61,5.17,5.44,5.18,4.98,5.33,5.33,4.86,5.11,5.34,5.22,4.66,5.08,5.76,5.11,5.65,5.96,6.07,5.94,6.27,6.19,5.59,5.95,6.30,5.82,5.46,6.04,6.25,5.76,5.75,6.33,6.08,5.73,5.98,6.36,6.01,6.02,6.45,6.65,6.22,6.75,6.54,6.88,6.25,6.26,6.12,5.92,5.53,5.47,5.25,5.80,5.70,5.50,5.67,5.99,5.94,5.71,6.31,6.58,6.50,7.74,7.68,7.35,7.15,7.11,6.75,6.74,6.58,6.44,6.01,6.41,6.29,6.00,6.48,6.69,6.05,6.21,5.65,5.51,5.89,5.94,4.99,5.24,5.65,5.23,4.59,5.04,5.20,4.42,5.01,4.45,5.05,5.26,5.59,5.50,5.81,5.68,5.78,6.06,6.23,5.99,5.79,6.24,6.15,5.67,5.79,6.29,5.84,5.56,6.19,6.41,5.94,5.58,5.60,5.79,5.39,5.21,5.38,5.60,4.91,5.01,5.42,5.26,4.75,4.81,5.07,4.80,4.46,4.24,3.88,4.35,3.70,4.20,3.73,3.66,4.23,4.36,4.03,4.37,4.66,4.47,4.30,4.70,4.84,4.77,4.75,4.97,5.29,5.26,5.16,5.54,5.91,5.90,6.95,5.98,5.79,5.40,5.63,5.53,5.13,5.04,4.85,4.71,4.62,4.60,4.42,4.19,4.25,4.18,3.98,3.89,3.79,3.48,3.41,3.45,3.28,2.82,3.16,3.38,2.84,2.63,3.00,2.90,2.54,2.78,3.18,2.89,2.52,2.59,2.49,2.08,1.99,2.02,1.89,1.51,1.64,1.69,1.29,1.18,1.52,1.52,1.15,1.33,1.58,1.54,1.51,1.62,1.55,1.59,1.30,1.67,1.66,1.44,1.66,1.92,1.80,1.76,2.05,2.30,2.18,2.31,2.49,2.60,2.47,2.73,3.06,2.89,2.86,3.32,3.46,3.42,3.50,3.72,3.30,3.00,3.21,3.27,2.86,2.78,2.97,2.81,2.45,2.66,2.77,2.41,2.23,2.52,2.58,2.21,2.31,2.33,2.12,1.89,1.92,2.14,2.18,2.28,2.63,2.79,2.51,2.59,3.04,3.00,3.45,3.39,3.39,3.17,2.84,2.72,2.84,2.67,2.38,2.38,2.43,2.17,2.26,1.76,1.72,1.86,1.56,1.66,2.15,2.34,1.61,1.65,1.65,1.37,1.60,1.64,1.51,1.22,1.55,1.74,1.67,2.00,1.88,1.49,1.58,1.73,1.51,1.39,1.64,1.70,1.45,1.32,1.26,1.10,0.90,0.94,0.85,0.79,0.76,0.79,0.86,0.88,0.88,0.94,1.14,1.13,1.20,1.49,1.57,1.33,1.59,1.43,1.55,1.39,1.15,1.34,1.41,1.14,1.06,1.36,1.41,1.09,1.25,1.50,1.58,1.40,1.61,1.88,1.71,1.71,2.12,2.21,2.69,2.40,1.96,2.00,2.17,1.97,1.68,1.92,1.98,1.64,1.67,1.95,1.96,1.53,1.91,2.05,1.67,1.64,2.01,2.22,2.10,2.51,2.80,2.73,2.65,3.12,3.31,3.12,3.20,3.69,3.78,3.67,4.01,4.36,4.34,4.32,4.10,4.40,4.43,3.98,4.11,4.41,4.17,3.77,4.16,4.31,3.89,3.76,4.25,4.24,3.86,3.98,4.38,4.53,4.17,4.63,4.71,4.67,4.21,4.12,4.28,4.11,3.62,3.94,3.97,3.52,3.32,3.61,3.63,3.06,3.25,3.59,3.19,2.84,3.26,3.46,2.99,3.20,3.34,3.10,2.72,2.74,2.46,2.38,2.52,2.56,2.35,2.73,2.86,2.75,2.68,2.94,3.18,3.02,2.97,3.44,3.42,3.26,3.51,3.93,3.91,4.00,4.48,4.75,4.39,4.51,4.26,4.28,3.81,3.67,3.93,3.77,3.12,3.12,3.47,3.25,2.59,2.52,2.07,2.38,2.68,2.65,2.59,2.90,3.04,2.89,3.19,3.41,3.81,4.32,4.60,4.95,5.02,4.96,5.55,5.70,5.57,6.39,6.83,6.75,7.22,6.98,6.64,6.66,7.00,6.90,7.31,7.86,7.36,6.88,7.40,7.14,6.58,6.25,5.74,5.40,5.77,5.50,5.01,5.06,5.39,5.12,4.62,5.04,5.35,4.96,4.71,5.08,5.14,4.74,4.87,5.44,5.47,5.08,5.48,5.56,5.89,5.63,6.32,6.14,5.61,6.08,6.51,6.04,5.84,6.61,6.76,6.32,6.66,7.34,7.14,6.78,7.35,7.96,7.90,7.59,8.11,8.87,9.52,9.30,8.15,8.41,9.31,8.61,7.98,8.66,8.89,8.12,7.51,8.21,8.18,7.66,7.40,8.17,7.69,6.99,7.33,7.88,7.35,7.13,8.17,31.28,31.17,31.05,30.97,30.96,30.82,30.80,30.83,30.80,30.74,30.76,30.82,30.64,30.68,30.60,30.67,30.52,30.41,30.44,30.01,30.08,30.03,30.13,30.26,30.20,30.34,30.17,30.19,30.14,30.01,29.88,30.07,30.07,29.69,29.71,29.62,29.57,29.37,29.71,29.71,29.32,29.14,29.42,29.16,28.90,29.18,29.21,28.77,28.40,28.94,28.95,28.38,28.27,28.89,29.00,28.48,28.99,29.21,29.18,28.46,29.25,29.36,28.87,29.09,29.40,29.40,29.13,29.59,29.65,29.62,29.70,29.86,29.73,29.87,29.88,30.08,29.98,30.05,30.10,30.16,30.05,30.34,30.06,30.39,30.18,30.13,30.24,30.01,30.18,29.76,29.84,30.11,29.81,29.55,29.83,29.88,29.48,29.70,29.96,29.86,29.76,30.33,30.14,30.05,30.11,30.01,29.74,29.73,30.00,30.04,29.76,29.99,30.05,29.88,29.94,30.05,30.11,30.22,29.97,30.13,30.13,29.98,29.65,29.80,29.99,29.30,29.16,29.67,29.40,28.47,28.68,28.18,28.38,28.26,28.89,28.27,28.62,27.65,27.18,27.68,26.95,27.46,27.02,27.75,27.84,26.77,27.20,28.11,27.85,27.79,28.26,28.83,28.80,28.51,28.92,28.57,27.95,28.40,28.67,28.07,27.47,28.27,28.27,27.85,27.45,27.96,28.14,27.53,27.13,28.16,27.49,27.32,27.52,28.37,28.29,26.99,28.05,28.29,27.45,27.58,28.21,28.00,26.82,27.20,28.18,27.13,26.65,27.48,27.90,26.67,26.37,27.12,27.76,26.24,27.58,27.16,26.95,26.68,26.75,26.13,26.03,26.49,26.22,26.44,26.10,26.33,26.38,26.59,26.13,26.38,26.20,27.18,26.76,26.46,26.58,26.95,26.91,26.58,27.43,27.35,27.47,27.59,28.27,28.14,28.21,28.70,29.07,28.98,29.08,29.62,29.33,29.36,28.82,28.37,28.76,28.57,27.41,28.01,28.59,28.17,26.69,27.90,28.34,27.84,27.24,28.13,28.04,28.76,28.62,29.02,28.81,29.31,28.77,28.39,28.86,29.20,28.66,28.38,29.23,28.98,28.14,28.73,29.17,28.60,28.12,28.98,28.91,28.34,28.54,29.32,29.11,29.26,28.80,29.52,29.46,28.82,29.00,29.41,28.99,28.28,29.21,29.37,28.63,28.57,29.29,29.05,28.52,28.75,29.33,29.13,28.81,29.04,28.92,28.61,28.10,28.39,27.68,28.21,28.50,28.00,28.25,28.60,28.88,27.87,28.90,29.15,28.67,28.06,28.34,28.11,27.68,27.58,28.06,27.07,26.87,27.46,26.96,26.69,27.82,28.18,28.06,28.86,29.22,29.69,28.76,29.33,29.47,28.87,29.56,29.71,29.48,29.45,29.44,29.81,29.72,30.17,30.08,29.59,29.85,30.12,29.71,29.64,30.12,30.18,29.98,29.80,29.59,29.46,29.48,29.49,29.05,29.24,29.45,28.89,28.66,29.17,29.05,28.51,27.85,28.30,27.75,27.12,27.24,27.88,27.54,27.31,28.16,28.61,28.67,28.58,28.95,29.11,28.94,29.08,29.29,29.30,29.43,29.89,29.39,29.63,29.98,30.21,29.87,29.91,30.43,30.27,30.49,30.40,30.14,30.02,30.40,30.12,29.65,29.91,29.95,29.40,29.22,29.67,29.73,29.32,29.30,29.63,29.24,28.63,29.01,29.26,28.26,28.65,29.44,28.67,28.41,28.60,29.27,28.41,28.18,28.83,28.73,28.11,28.15,28.73,28.15,27.57,27.03,27.17,28.01,27.94,27.90,28.13,28.42,28.09,28.09,28.92,28.88,28.54,28.75,29.23,29.09,28.77,29.24,29.34,28.48,29.07,28.70,28.38,28.33,28.20,27.70,27.65,27.68,27.83,27.43,27.12,27.65,27.39,26.66,27.13,27.62,26.98,25.99,27.61,27.88,27.37,26.99,27.37,28.40,27.92,27.48,27.95,28.19,27.17,27.10,27.58,27.91,27.03,26.69,27.69,27.53,27.09,27.24,27.95,27.55,27.20,27.90,28.46,28.03,28.27,28.50,28.84,29.08,29.35,29.54,29.46,29.32,29.99,29.43,28.82,29.55,29.79,28.95,28.87,29.77,29.90,29.59,28.71,29.16,29.70,28.47,28.01,29.44,29.35,28.65,29.06,29.91,29.41,30.01,29.73,29.75,30.07,30.14,29.56,29.88,29.67,29.52,29.87,29.52,29.47,29.53,29.28,28.99,29.09,29.26,28.08,28.93,28.69,28.54,27.57,27.84,28.14,27.71,27.44,26.58,26.98,27.22,27.24,27.26,27.18,27.82,27.52,27.60,28.10,28.42,28.29,28.63,28.87,28.96,29.00,29.10,29.26,29.44,29.57,29.86,29.52,29.71,29.26,29.67,29.40,28.98,28.77,29.12,28.97,28.30,28.24,28.68,28.16,27.64,28.25,28.25,28.00,27.81,28.57,28.19,28.00,28.35,28.81,29.04,29.13,28.21,29.06,29.32,28.89,28.49,29.48,29.38,29.07,29.45,29.54,29.36,28.90,29.37,29.55,29.49,29.39,29.51,29.78,29.55,29.62,29.90],[28.94,28.62,27.62,27.57,26.67,25.28,24.25,23.73,22.45,21.17,20.57,19.79,18.88,19.00,18.44,17.69,16.12,15.05,13.80,11.68,11.17,9.88,10.48,10.26,8.79,7.78,6.33,6.31,5.82,5.09,5.68,5.70,4.89,4.64,5.43,5.18,4.51,4.60,4.99,5.44,5.14,4.61,5.24,5.52,5.05,4.73,5.39,5.26,4.77,4.93,5.35,5.19,4.36,4.94,5.66,5.02,5.73,5.98,6.14,5.88,6.31,6.23,5.59,6.07,6.30,5.80,5.54,6.13,6.28,5.83,5.84,6.30,6.02,5.88,5.98,6.34,6.06,5.98,6.45,6.62,6.24,6.79,6.53,6.86,6.30,6.28,6.15,5.85,5.54,5.37,5.21,5.74,5.76,5.54,5.76,6.04,5.95,5.62,6.26,6.54,6.56,7.51,7.83,7.24,7.08,7.10,6.83,6.69,6.69,6.49,5.99,6.43,6.30,5.84,6.38,6.69,6.03,6.31,5.72,5.48,5.92,5.86,4.97,5.21,5.56,5.24,4.51,5.02,5.11,4.25,4.86,4.25,4.84,5.14,5.61,5.51,5.85,5.69,5.81,6.03,6.22,6.04,5.83,6.24,6.25,5.57,5.72,6.25,5.79,5.59,6.21,6.39,5.98,5.60,5.69,5.80,5.39,5.19,5.39,5.58,4.98,5.10,5.28,5.19,4.61,4.64,4.92,4.48,4.25,3.99,3.69,4.10,3.62,4.01,3.66,3.59,3.98,4.14,3.89,4.22,4.60,4.43,4.25,4.63,4.80,4.76,4.79,4.92,5.38,5.33,5.16,5.48,5.94,6.01,6.97,6.05,5.76,5.37,5.67,5.44,5.11,4.99,4.84,4.69,4.63,4.59,4.31,4.16,4.07,3.99,3.72,3.67,3.41,3.25,3.22,3.25,3.03,2.82,3.01,3.06,2.78,2.48,2.73,2.70,2.45,2.65,2.98,2.75,2.37,2.49,2.28,1.96,1.95,1.87,1.69,1.36,1.51,1.49,1.12,1.04,1.36,1.34,0.97,1.18,1.50,1.42,1.41,1.52,1.47,1.57,1.18,1.65,1.58,1.24,1.52,1.80,1.70,1.56,1.92,2.15,1.93,2.01,2.38,2.37,2.38,2.57,2.90,2.83,2.72,3.19,3.39,3.37,3.32,3.55,3.21,2.87,3.15,3.06,2.74,2.59,2.83,2.64,2.30,2.51,2.58,2.20,2.08,2.31,2.38,2.07,2.14,2.20,1.91,1.68,1.74,2.02,2.04,2.12,2.47,2.64,2.42,2.48,2.91,2.88,3.35,3.24,3.23,3.04,2.68,2.59,2.69,2.55,2.30,2.28,2.35,2.05,2.12,1.63,1.57,1.73,1.48,1.61,2.13,2.38,1.59,1.70,1.71,1.43,1.68,1.75,1.62,1.31,1.64,1.89,1.81,2.15,2.04,1.59,1.76,1.94,1.65,1.47,1.80,1.85,1.57,1.45,1.38,1.26,1.06,0.94,0.86,0.91,0.78,0.76,0.79,0.90,0.88,0.83,1.01,1.12,1.18,1.38,1.52,1.34,1.54,1.30,1.52,1.39,1.04,1.15,1.38,1.21,1.07,1.37,1.43,1.18,1.33,1.58,1.63,1.50,1.74,1.96,1.85,1.90,2.23,2.37,2.81,2.51,2.07,2.14,2.34,2.14,1.81,2.03,2.02,1.71,1.75,2.04,1.95,1.61,1.92,2.08,1.76,1.70,2.03,2.23,2.12,2.54,2.90,2.77,2.68,3.21,3.29,3.19,3.25,3.72,3.87,3.68,4.00,4.33,4.40,4.37,4.11,4.49,4.55,3.97,4.13,4.53,4.29,3.79,4.30,4.36,3.92,3.74,4.42,4.29,3.84,4.00,4.49,4.50,4.23,4.68,4.84,4.71,4.15,4.15,4.29,3.87,3.60,4.00,3.88,3.46,3.41,3.69,3.50,2.99,3.41,3.58,3.05,2.85,3.35,3.43,2.95,3.26,3.46,3.16,2.73,2.79,2.46,2.30,2.51,2.63,2.33,2.62,2.80,2.71,2.47,2.82,3.03,3.02,2.76,3.22,3.32,3.23,3.40,3.74,3.90,3.98,4.42,4.76,4.45,4.49,4.27,4.26,3.81,3.70,3.95,3.78,3.18,3.15,3.41,3.22,2.60,2.50,2.05,2.38,2.70,2.58,2.58,2.94,2.83,3.02,3.22,3.55,3.77,4.30,4.55,4.88,4.96,5.04,5.62,5.74,5.67,6.47,6.92,6.88,7.29,7.14,6.65,6.85,7.19,6.96,7.58,8.11,7.67,6.84,7.62,7.35,6.78,6.41,5.81,5.45,5.89,5.58,5.08,5.09,5.51,5.28,4.63,5.16,5.51,5.05,4.81,5.12,5.21,4.84,4.85,5.51,5.45,5.00,5.30,5.58,5.76,5.54,6.29,6.09,5.61,6.07,6.51,6.09,5.97,6.66,6.86,6.42,6.83,7.37,7.10,6.65,7.46,7.90,7.94,7.66,8.22,8.90,9.48,9.47,8.18,8.58,9.39,8.62,8.01,8.50,8.88,7.86,7.60,8.16,8.08,7.44,7.40,8.08,7.63,6.92,7.27,7.77,7.22,7.03,8.02,31.34,31.23,31.12,31.02,30.99,30.87,30.83,30.89,30.77,30.71,30.74,30.79,30.69,30.78,30.73,30.73,30.63,30.58,30.57,30.13,30.08,30.15,30.29,30.42,30.36,30.55,30.35,30.42,30.31,30.12,29.90,30.23,30.19,29.70,29.82,29.84,29.71,29.42,29.82,29.77,29.36,29.22,29.44,29.27,29.30,29.36,29.42,29.25,28.67,29.02,29.13,28.70,28.31,29.07,29.15,28.59,29.27,29.31,29.37,28.80,29.38,29.51,29.03,29.27,29.51,29.42,29.33,29.75,29.85,29.71,29.79,30.02,29.97,29.98,30.09,30.28,30.21,30.22,30.32,30.36,30.25,30.53,30.28,30.53,30.37,30.31,30.43,30.16,30.28,29.81,29.86,30.19,29.94,29.59,29.95,30.03,29.69,29.78,30.06,30.01,29.85,30.34,30.19,30.14,30.22,30.14,29.91,29.84,30.22,30.20,29.83,30.15,30.16,30.05,30.10,30.20,30.24,30.34,30.15,30.23,30.20,30.08,29.69,29.86,30.07,29.36,29.22,29.74,29.53,28.54,28.83,28.32,28.49,28.50,29.06,28.43,28.80,27.70,27.40,27.80,27.22,27.61,27.24,27.92,28.07,27.10,27.39,28.35,28.07,27.90,28.44,28.98,28.98,28.75,29.12,28.83,28.11,28.48,28.87,28.42,27.76,28.56,28.54,28.26,27.75,28.24,28.45,27.85,27.43,28.37,27.87,27.48,27.65,28.51,28.40,27.04,27.99,28.47,27.54,27.18,28.17,28.22,27.00,27.12,28.26,27.36,26.81,27.48,28.01,26.75,26.38,27.33,27.80,26.19,27.59,27.06,26.98,26.66,26.65,26.22,25.83,26.38,26.30,26.47,26.27,26.37,26.32,26.37,26.39,26.36,26.40,26.78,27.01,26.58,26.62,27.05,27.10,26.84,27.47,27.70,27.71,27.83,28.24,28.26,28.26,28.85,29.07,29.01,29.06,29.66,29.39,29.42,28.85,28.40,28.90,28.77,27.77,28.30,28.87,28.56,27.14,28.31,28.56,28.12,27.52,28.24,28.29,28.89,28.71,29.17,29.26,29.50,29.01,28.88,29.16,29.47,28.81,28.70,29.48,29.21,28.32,28.79,29.29,28.67,28.25,29.07,29.11,28.22,28.65,29.32,29.13,29.38,28.85,29.42,29.53,28.80,29.00,29.48,29.16,28.33,29.31,29.51,28.80,28.59,29.48,29.36,28.68,28.94,29.53,29.40,29.07,29.25,29.16,28.89,28.41,28.59,27.87,28.47,28.61,28.07,28.31,28.76,29.02,28.01,29.06,29.33,28.71,28.18,28.46,28.25,27.66,27.74,28.23,27.30,27.02,27.69,27.13,26.95,28.07,28.07,28.28,28.99,29.06,29.39,28.92,29.48,29.46,29.21,29.78,29.92,29.79,29.39,29.73,29.98,30.06,30.32,30.35,29.79,30.09,30.32,30.08,29.79,30.25,30.31,30.21,29.96,29.70,29.70,29.59,29.55,29.26,29.49,29.52,28.77,28.93,29.32,29.00,28.85,28.14,28.66,28.15,27.41,27.53,28.17,27.77,27.87,28.37,28.64,28.82,28.77,29.03,29.16,29.07,29.12,29.54,29.30,29.56,30.04,29.80,29.80,30.04,30.26,30.12,30.19,30.53,30.40,30.60,30.57,30.36,30.22,30.50,30.21,29.96,30.19,30.11,29.73,29.68,29.87,29.95,29.56,29.44,29.64,29.32,28.85,29.11,29.29,28.32,28.76,29.31,28.65,28.40,28.57,29.23,28.32,28.10,28.84,28.61,27.91,28.05,28.71,28.20,27.55,26.94,27.14,27.74,27.75,27.52,28.09,28.27,27.89,28.16,28.89,28.83,28.43,28.72,29.26,29.04,28.78,29.25,29.33,28.52,28.99,28.62,28.38,28.38,28.23,27.69,27.68,27.66,27.76,27.28,27.09,27.49,27.26,26.54,26.89,27.48,26.86,25.95,27.44,27.70,27.21,26.95,27.27,28.39,27.95,27.55,27.94,28.34,27.57,27.05,27.49,28.06,27.39,26.71,27.74,27.95,27.30,27.30,28.05,27.73,27.43,28.02,28.56,28.23,28.42,28.56,28.79,29.05,29.33,29.63,29.49,29.25,30.00,29.38,28.78,29.49,29.75,28.99,28.97,29.68,29.83,29.53,28.84,29.13,29.59,28.50,28.09,29.48,29.41,28.69,29.00,29.86,29.43,29.97,29.74,29.73,30.15,30.19,29.59,29.98,29.70,29.52,29.90,29.60,29.46,29.51,29.27,28.85,28.89,29.10,27.85,28.80,28.51,28.40,27.44,27.70,28.17,27.61,27.52,26.78,27.14,27.20,27.28,27.37,27.30,27.73,27.67,27.63,28.16,28.20,28.20,28.56,28.89,28.92,29.02,29.11,29.30,29.54,29.61,29.98,29.53,29.81,29.31,29.76,29.59,29.11,28.92,29.26,29.05,28.40,28.44,28.76,27.95,27.57,28.19,28.19,27.96,27.74,28.58,28.14,27.89,28.28,28.60,28.97,29.01,28.21,29.06,29.29,28.79,28.52,29.40,29.40,29.10,29.28,29.55,29.36,29.01,29.36,29.66,29.49,29.39,29.68,29.85,29.55,29.67,29.82],[29.14,28.81,27.45,27.39,26.55,25.23,24.41,24.30,23.10,21.58,21.05,20.51,19.43,19.35,18.62,18.40,16.89,15.65,13.72,11.84,11.56,9.95,10.20,10.40,8.85,7.79,6.19,6.21,5.66,4.93,5.37,5.57,4.78,4.58,5.18,5.02,4.48,4.47,4.89,5.38,4.97,4.35,4.95,5.24,4.98,4.56,5.03,5.09,4.61,4.87,4.98,5.01,4.30,4.82,5.48,4.78,5.47,5.73,5.90,5.63,6.07,5.99,5.30,5.73,6.09,5.54,5.26,5.88,6.03,5.46,5.58,6.15,5.86,5.56,5.80,6.20,5.80,5.85,6.34,6.51,6.08,6.63,6.35,6.60,6.06,5.99,5.93,5.61,5.44,5.14,5.11,5.51,5.43,5.20,5.52,5.85,5.67,5.36,5.97,6.43,6.30,7.23,7.57,7.00,6.83,6.85,6.57,6.40,6.42,6.21,5.69,6.16,6.04,5.55,6.18,6.57,5.78,6.04,5.50,5.47,5.71,5.66,4.82,5.08,5.40,5.06,4.43,4.84,4.95,4.25,4.82,4.34,4.96,5.02,5.44,5.23,5.66,5.50,5.51,5.92,6.01,5.85,5.72,6.06,5.99,5.44,5.59,6.07,5.66,5.45,6.11,6.14,5.88,5.49,5.41,5.66,5.29,4.94,5.34,5.41,4.84,4.91,5.06,5.10,4.59,4.68,4.89,4.61,4.33,4.03,3.77,4.17,3.64,3.97,3.71,3.56,4.25,4.19,3.89,4.19,4.51,4.36,4.19,4.54,4.68,4.67,4.70,4.85,5.26,5.28,5.02,5.33,5.84,5.87,6.82,5.91,5.62,5.34,5.55,5.35,5.08,4.90,4.85,4.67,4.62,4.62,4.38,4.19,4.18,4.16,3.72,3.79,3.56,3.45,3.30,3.31,3.24,2.92,2.96,3.05,3.01,2.56,2.80,2.76,2.51,2.63,3.01,2.77,2.44,2.40,2.31,1.91,1.89,1.80,1.66,1.46,1.54,1.53,1.14,1.14,1.39,1.39,0.98,1.19,1.45,1.40,1.18,1.39,1.31,1.35,1.08,1.49,1.54,1.20,1.45,1.74,1.63,1.57,1.81,2.14,1.95,2.01,2.29,2.30,2.25,2.59,2.82,2.76,2.74,3.27,3.46,3.41,3.31,3.43,3.19,2.89,3.10,3.02,2.67,2.62,2.74,2.60,2.25,2.43,2.50,2.17,2.05,2.21,2.33,2.04,2.14,2.12,1.82,1.73,1.77,1.95,2.01,2.00,2.35,2.58,2.33,2.37,2.83,2.83,3.26,3.25,3.13,2.97,2.57,2.54,2.59,2.41,2.21,2.28,2.37,1.94,2.01,1.57,1.50,1.60,1.32,1.40,1.89,2.15,1.30,1.56,1.60,1.35,1.63,1.69,1.56,1.37,1.66,1.89,1.84,2.26,2.11,1.67,1.97,2.00,1.73,1.63,1.96,1.97,1.65,1.55,1.43,1.32,1.20,1.05,0.88,0.91,0.86,0.79,0.77,0.80,0.89,0.88,0.88,0.96,1.14,1.33,1.53,1.39,1.58,1.38,1.59,1.48,1.17,1.32,1.45,1.30,1.22,1.53,1.54,1.30,1.49,1.73,1.74,1.62,1.88,2.06,2.07,2.08,2.37,2.50,3.03,2.68,2.26,2.24,2.46,2.25,1.95,2.19,2.15,1.79,1.84,2.16,2.15,1.70,2.05,2.24,1.79,1.83,2.20,2.38,2.28,2.67,3.02,2.84,2.71,3.32,3.53,3.27,3.34,3.98,4.02,3.76,4.18,4.57,4.51,4.53,4.19,4.51,4.65,4.07,4.17,4.56,4.32,3.92,4.27,4.34,4.01,3.87,4.33,4.23,3.92,4.12,4.44,4.50,4.28,4.66,4.84,4.77,4.41,4.25,4.40,4.13,3.85,4.15,4.01,3.60,3.51,3.86,3.69,3.14,3.49,3.71,3.09,2.83,3.37,3.59,2.95,3.27,3.50,3.10,2.68,2.72,2.58,2.31,2.52,2.71,2.48,2.64,2.80,2.91,2.75,2.92,3.13,3.18,2.88,3.34,3.58,3.28,3.40,3.94,3.87,3.87,4.36,4.67,4.35,4.43,4.26,4.20,3.93,3.72,3.87,3.81,3.18,3.16,3.56,3.37,2.80,2.50,2.15,2.75,2.67,2.72,2.77,3.05,3.13,3.19,3.40,3.63,3.94,4.39,4.62,4.92,4.96,4.98,5.54,5.68,5.57,6.53,7.02,6.87,7.41,7.11,6.72,6.87,7.24,6.99,7.52,8.11,7.53,6.75,7.48,7.26,6.57,6.39,5.87,5.49,5.90,5.61,5.15,5.30,5.61,5.31,4.71,5.26,5.52,5.10,4.79,5.13,5.33,4.79,5.02,5.52,5.53,5.12,5.53,5.69,6.00,5.73,6.45,6.25,5.75,6.16,6.70,6.19,5.95,6.81,7.04,6.32,6.78,7.51,7.35,6.64,7.54,8.06,8.00,7.61,8.25,9.03,9.50,9.49,8.28,8.51,9.41,8.64,8.03,8.52,9.12,8.13,7.72,8.34,8.45,7.67,7.56,8.20,7.85,6.98,7.47,8.17,7.43,7.14,8.41,31.25,31.15,30.99,30.96,30.88,30.77,30.77,30.78,30.72,30.64,30.68,30.73,30.57,30.60,30.56,30.55,30.41,30.42,30.38,30.05,30.18,30.24,30.19,30.33,30.30,30.47,30.28,30.28,30.25,30.12,29.91,30.17,30.17,29.72,29.75,29.77,29.58,29.39,29.82,29.81,29.39,29.22,29.51,29.24,29.07,29.21,29.29,28.83,28.41,29.01,29.01,28.66,28.23,28.93,29.10,28.53,29.08,29.30,29.18,28.73,29.29,29.40,28.93,29.18,29.34,29.40,29.28,29.72,29.76,29.72,29.76,29.89,29.91,29.89,30.00,30.15,30.04,30.20,30.26,30.21,30.12,30.39,30.12,30.41,30.25,30.17,30.24,30.01,30.21,29.80,29.87,30.08,29.91,29.59,29.90,29.93,29.61,29.74,29.96,29.88,29.80,30.33,30.09,30.03,30.13,29.99,29.77,29.73,30.07,30.09,29.76,30.04,30.06,29.88,29.97,30.04,30.11,30.24,30.01,30.09,30.08,29.89,29.65,29.79,29.88,29.32,29.16,29.68,29.46,28.59,28.76,28.32,28.45,28.48,28.93,28.39,28.68,27.69,27.42,27.69,27.14,27.58,27.19,27.85,27.97,27.00,27.39,28.24,28.03,27.89,28.39,28.91,28.95,28.73,29.02,28.68,28.02,28.46,28.88,28.24,27.65,28.46,28.70,28.11,27.60,28.18,28.31,27.78,27.34,28.27,27.75,27.43,27.64,28.57,28.47,27.06,27.91,28.51,27.53,27.31,28.06,28.26,27.03,27.13,28.46,27.61,26.94,27.83,28.23,26.89,26.46,27.40,28.00,26.42,27.73,27.17,27.14,26.87,26.85,26.28,26.01,26.65,26.40,26.68,26.34,26.35,26.61,26.54,26.37,26.29,26.39,26.93,26.94,26.70,26.73,27.13,27.12,26.76,27.56,27.55,27.49,27.80,28.41,28.20,28.03,28.72,29.05,28.90,28.77,29.51,29.41,29.30,28.64,28.42,28.95,28.54,27.69,28.34,28.70,28.35,27.18,28.46,28.51,28.04,27.75,28.35,28.15,28.60,28.96,29.27,29.20,29.48,29.13,28.93,29.29,29.54,28.96,28.89,29.53,29.32,28.42,28.79,29.39,28.69,28.27,29.11,29.08,28.46,28.62,29.31,29.11,29.39,28.88,29.53,29.51,28.95,29.09,29.52,29.14,28.35,29.30,29.53,28.96,28.72,29.50,29.25,28.74,28.82,29.56,29.26,29.00,29.19,29.16,28.89,28.43,28.66,27.90,28.30,28.64,28.14,28.35,28.67,29.06,28.19,29.16,29.31,28.81,28.31,28.51,28.34,27.77,27.82,28.27,27.37,27.29,27.75,27.26,27.16,28.07,28.33,28.20,28.60,29.24,29.27,28.56,29.21,29.56,28.91,29.73,29.58,29.54,29.31,29.62,29.84,29.82,30.13,30.18,29.51,29.83,30.25,29.83,29.45,30.19,30.27,30.05,29.81,29.60,29.55,29.46,29.38,29.26,29.49,29.37,29.03,28.70,29.29,29.00,28.70,28.39,28.60,28.19,27.49,27.83,28.25,27.74,27.77,28.33,28.55,28.68,28.66,28.99,29.03,28.84,28.99,29.42,29.34,29.32,29.77,29.55,29.53,30.06,30.18,29.91,30.04,30.47,30.31,30.57,30.45,30.19,29.99,30.28,29.98,29.65,30.00,29.97,29.48,29.57,29.87,29.68,29.24,29.60,29.50,29.19,28.96,29.14,29.13,28.23,28.76,29.22,28.52,28.26,28.63,29.10,28.26,28.19,28.69,28.56,28.00,28.01,28.71,28.18,27.34,26.90,27.02,27.71,27.67,27.49,27.96,28.22,27.72,28.00,28.84,28.56,28.29,28.53,29.14,28.88,28.61,29.17,29.24,28.35,28.80,28.42,28.19,28.24,28.17,27.61,27.48,27.59,27.58,27.26,26.98,27.35,27.23,26.54,26.93,27.55,26.91,26.14,27.73,27.78,27.33,27.01,27.72,28.50,28.27,27.79,28.01,28.09,27.51,27.39,27.52,27.97,27.34,26.70,27.56,27.50,27.18,27.33,27.85,27.48,27.18,27.93,28.52,28.08,28.31,28.54,28.84,28.99,29.29,29.50,29.43,29.21,29.89,29.35,28.73,29.49,29.62,28.95,28.97,29.64,29.77,29.13,28.47,28.83,29.20,28.32,27.87,29.11,29.32,28.44,28.89,29.67,29.21,29.86,29.66,29.66,30.00,30.08,29.52,29.88,29.56,29.38,29.75,29.44,29.28,29.27,29.01,28.64,28.84,28.95,27.84,28.54,28.41,28.10,27.38,27.64,27.91,27.45,27.25,26.49,26.89,26.94,27.11,27.13,27.08,27.48,27.39,27.49,27.83,27.93,28.11,28.43,28.66,28.66,28.83,28.90,29.14,29.37,29.46,29.80,29.45,29.61,29.20,29.61,29.40,28.78,28.75,29.10,28.86,28.25,28.25,28.52,27.89,27.35,28.10,28.01,27.79,27.55,28.42,28.07,27.82,28.30,28.59,28.94,28.91,28.02,28.80,29.14,28.70,28.37,29.14,29.19,28.93,29.17,29.28,29.13,28.80,29.17,29.42,29.26,29.15,29.41,29.63,29.37,29.55,29.79],[28.80,28.66,27.24,27.39,26.38,24.92,24.27,24.36,22.80,20.52,20.67,20.18,18.70,18.65,18.31,17.66,15.95,14.95,13.50,10.98,10.44,9.61,10.19,10.12,8.48,7.51,5.93,5.96,5.40,4.77,5.16,5.30,4.59,4.52,4.95,4.90,4.26,4.32,4.69,5.14,4.79,4.32,4.83,5.10,4.84,4.53,4.82,4.97,4.55,4.61,4.94,4.90,4.31,4.57,5.28,4.73,5.39,5.54,5.76,5.42,5.93,5.77,5.13,5.52,5.95,5.40,5.11,5.69,5.86,5.27,5.37,6.01,5.65,5.33,5.65,6.06,5.68,5.61,6.19,6.28,5.80,6.51,6.22,6.52,5.85,5.88,5.69,5.48,5.14,4.98,4.78,5.45,5.26,5.03,5.28,5.59,5.48,5.20,5.89,6.08,6.13,7.53,7.41,6.90,6.70,6.78,6.41,6.18,6.26,5.97,5.48,6.01,5.89,5.51,6.06,6.29,5.64,5.80,5.28,5.30,5.59,5.58,4.57,4.91,5.43,4.81,4.37,4.68,4.82,4.19,4.62,4.21,4.73,4.88,5.33,5.12,5.64,5.40,5.49,5.87,5.97,5.82,5.67,6.09,5.96,5.43,5.64,6.08,5.56,5.35,5.88,6.11,5.71,5.27,5.26,5.53,5.20,4.82,5.08,5.30,4.72,4.72,5.15,4.88,4.42,4.56,4.85,4.70,4.23,4.08,3.75,4.14,3.51,3.85,3.51,3.48,4.07,4.14,3.77,4.21,4.41,4.20,4.19,4.49,4.63,4.57,4.66,4.86,5.13,5.16,5.15,5.46,5.83,5.71,6.83,5.97,5.69,5.35,5.60,5.41,5.02,4.99,4.88,4.66,4.59,4.56,4.38,4.19,4.26,4.19,3.79,3.87,3.78,3.49,3.33,3.42,3.33,2.81,2.98,3.23,2.93,2.56,2.88,2.99,2.61,2.65,3.06,2.96,2.55,2.56,2.41,2.11,2.05,1.97,1.85,1.58,1.65,1.64,1.25,1.22,1.48,1.39,1.02,1.25,1.47,1.37,1.23,1.44,1.41,1.44,1.15,1.58,1.54,1.24,1.53,1.76,1.68,1.63,1.93,2.12,1.96,2.05,2.28,2.36,2.32,2.59,2.74,2.74,2.78,3.09,3.39,3.25,3.31,3.43,3.06,2.81,2.99,2.99,2.62,2.57,2.76,2.62,2.24,2.47,2.58,2.19,2.03,2.29,2.41,2.02,2.15,2.15,1.87,1.72,1.71,1.96,1.99,2.09,2.46,2.65,2.41,2.42,2.84,2.89,3.21,3.18,3.22,3.03,2.62,2.55,2.67,2.51,2.26,2.35,2.43,2.08,2.12,1.63,1.62,1.68,1.32,1.47,1.92,2.16,1.36,1.57,1.56,1.26,1.62,1.71,1.61,1.39,1.68,1.85,1.82,2.25,2.13,1.70,1.93,2.12,1.80,1.66,2.02,2.04,1.73,1.64,1.55,1.41,1.24,1.21,1.02,0.94,0.92,0.89,0.78,0.76,0.80,0.92,0.93,0.93,1.08,1.38,1.55,1.35,1.72,1.54,1.77,1.56,1.23,1.46,1.56,1.31,1.31,1.59,1.63,1.35,1.57,1.79,1.79,1.63,1.97,2.21,2.07,2.10,2.43,2.53,3.06,2.67,2.25,2.27,2.47,2.28,1.94,2.09,2.15,1.82,1.71,2.12,2.08,1.71,2.00,2.21,1.87,1.83,2.21,2.39,2.31,2.71,3.05,2.91,2.79,3.37,3.51,3.34,3.42,3.98,4.05,3.90,4.26,4.67,4.56,4.59,4.30,4.56,4.62,4.33,4.26,4.57,4.29,4.03,4.30,4.40,4.00,3.94,4.31,4.30,3.99,4.13,4.44,4.50,4.20,4.56,4.75,4.70,4.22,4.17,4.35,4.15,3.80,4.05,4.05,3.76,3.49,3.82,3.83,3.21,3.52,3.79,3.34,3.01,3.40,3.68,3.11,3.35,3.54,3.11,2.80,2.85,2.57,2.37,2.68,2.78,2.54,2.79,2.95,2.95,2.80,3.08,3.30,3.22,3.05,3.50,3.62,3.41,3.62,3.98,3.89,4.00,4.37,4.66,4.32,4.41,4.24,4.29,3.96,3.78,3.96,3.85,3.27,3.31,3.57,3.28,2.81,2.74,2.22,2.72,2.82,2.73,2.76,3.10,3.25,3.12,3.33,3.68,3.92,4.39,4.63,4.92,5.04,5.02,5.65,5.70,5.67,6.58,7.04,6.82,7.46,7.12,6.61,6.74,7.19,6.92,7.49,8.12,7.41,6.66,7.45,7.10,6.48,6.19,5.75,5.36,5.69,5.60,5.09,5.12,5.53,5.25,4.77,5.13,5.48,5.07,4.80,5.18,5.39,4.86,5.06,5.63,5.65,5.15,5.57,5.70,6.10,5.80,6.52,6.36,5.77,6.26,6.78,6.28,6.02,6.84,7.13,6.43,6.81,7.58,7.46,6.73,7.52,8.26,8.13,7.68,8.49,9.41,9.99,9.99,8.40,8.74,9.67,8.81,8.04,9.07,9.35,8.30,7.59,8.59,8.58,7.51,7.57,8.51,8.00,6.97,7.62,8.36,7.55,7.21,8.53,31.25,31.17,31.01,30.97,30.91,30.75,30.77,30.82,30.75,30.66,30.74,30.81,30.64,30.73,30.67,30.69,30.52,30.49,30.44,30.06,30.07,30.15,30.29,30.37,30.42,30.53,30.38,30.43,30.35,30.18,30.02,30.29,30.24,29.86,29.92,29.92,29.80,29.51,29.91,29.89,29.57,29.29,29.58,29.41,29.19,29.25,29.35,28.95,28.45,29.13,29.08,28.62,28.21,29.07,29.19,28.69,29.35,29.47,29.34,28.78,29.36,29.50,29.10,29.29,29.52,29.48,29.29,29.75,29.85,29.74,29.85,29.97,30.03,30.06,30.10,30.30,30.19,30.30,30.39,30.42,30.36,30.64,30.35,30.62,30.41,30.30,30.51,30.21,30.29,29.92,29.94,30.17,29.98,29.69,29.97,30.09,29.72,29.85,30.10,30.04,30.02,30.43,30.30,30.21,30.26,30.16,30.05,29.93,30.19,30.24,29.92,30.18,30.24,29.97,30.13,30.31,30.23,30.43,30.20,30.32,30.26,30.05,29.74,29.91,29.97,29.40,29.23,29.75,29.56,28.56,28.92,28.27,28.60,28.58,29.19,28.55,28.79,27.78,27.68,27.80,27.41,27.71,27.43,27.92,28.07,27.05,27.45,28.26,28.10,28.02,28.48,28.99,29.06,28.75,29.17,28.82,28.08,28.57,28.88,28.31,27.52,28.34,28.43,28.25,27.52,27.97,28.33,27.83,27.11,28.25,27.54,27.18,27.42,28.48,28.39,26.90,27.84,28.47,27.51,27.02,27.97,28.25,27.01,27.05,28.47,27.48,26.92,27.86,28.18,27.12,26.72,27.48,28.18,26.99,27.99,27.54,27.36,27.21,27.23,26.63,26.39,26.79,26.61,26.76,26.48,26.53,26.64,26.44,26.30,26.48,26.48,26.82,26.83,26.60,26.42,26.94,26.89,26.55,27.32,27.45,27.22,27.58,28.30,28.09,27.76,28.63,29.13,28.98,28.91,29.56,29.36,29.20,28.57,28.34,28.95,28.49,27.50,28.07,28.57,28.29,26.91,28.10,28.50,28.08,27.65,28.33,28.10,28.54,28.76,29.12,28.89,29.31,28.95,28.70,28.92,29.38,28.78,28.57,29.41,29.24,28.36,28.74,29.30,28.73,28.21,29.08,29.15,28.38,28.59,29.39,29.20,29.41,28.89,29.58,29.62,28.92,29.08,29.61,29.23,28.31,29.37,29.55,28.92,28.79,29.51,29.31,28.85,28.93,29.48,29.34,29.18,29.23,29.10,28.86,28.51,28.72,28.02,28.56,28.74,28.20,28.45,28.85,29.11,28.23,29.16,29.38,28.79,28.33,28.61,28.33,27.86,27.98,28.34,27.30,27.30,27.82,27.29,27.12,28.16,28.53,28.27,28.65,29.22,29.28,28.67,29.27,29.64,29.13,29.79,29.69,29.55,29.42,29.77,29.79,29.67,30.01,30.01,29.62,29.84,30.07,29.74,29.48,30.30,30.16,30.00,29.79,29.67,29.56,29.53,29.20,29.03,29.40,29.44,28.79,28.82,29.26,28.94,28.51,28.15,28.54,28.27,27.35,27.73,28.14,27.80,27.63,28.21,28.69,28.71,28.53,29.10,29.04,28.89,29.02,29.48,29.22,29.31,29.82,29.72,29.62,29.95,30.19,29.97,29.94,30.57,30.32,30.58,30.41,30.09,30.07,30.26,30.00,29.72,30.12,30.02,29.65,29.64,29.84,29.79,29.39,29.55,29.58,29.30,29.00,29.18,29.24,28.38,28.88,29.41,28.68,28.48,28.85,29.25,28.40,28.44,28.86,28.73,28.27,28.23,28.80,28.32,27.67,27.28,27.24,27.90,27.95,27.71,28.16,28.32,28.00,28.29,28.94,28.77,28.51,28.75,29.29,29.03,28.66,29.38,29.41,28.57,29.12,28.84,28.50,28.41,28.30,27.91,27.71,27.64,27.88,27.42,26.96,27.55,27.40,26.73,27.18,27.81,27.09,26.35,27.96,28.04,27.50,27.20,27.69,28.65,28.18,27.70,28.18,28.30,27.53,27.47,27.73,27.98,27.17,26.83,27.67,27.43,27.16,27.35,27.84,27.33,27.26,27.91,28.44,28.11,28.49,28.62,28.87,29.12,29.47,29.66,29.71,29.43,30.03,29.42,28.82,29.58,29.70,28.97,28.96,29.76,29.89,29.12,28.31,28.86,29.24,28.36,28.03,29.24,29.33,28.58,28.95,29.80,29.43,30.06,29.83,29.89,30.22,30.24,29.77,30.09,29.84,29.74,30.05,29.91,29.72,29.75,29.47,29.23,29.27,29.43,28.36,29.13,28.88,28.57,27.79,27.96,28.23,27.76,27.44,26.76,27.11,27.15,27.22,27.37,27.38,27.84,27.56,27.70,28.28,28.43,28.40,28.70,29.13,29.04,29.05,29.22,29.47,29.57,29.67,29.96,29.65,29.81,29.33,29.71,29.56,29.17,28.90,29.32,29.12,28.62,28.47,28.94,28.51,27.88,28.56,28.56,28.26,28.00,28.84,28.31,28.13,28.59,29.04,29.25,29.35,28.48,29.20,29.52,29.05,28.67,29.65,29.55,29.29,29.55,29.69,29.49,29.14,29.48,29.69,29.62,29.51,29.73,29.88,29.74,29.83,30.13],[29.03,28.82,27.80,27.69,26.66,25.90,24.63,23.98,22.78,21.39,20.77,20.05,19.06,18.79,18.07,17.70,16.46,15.11,13.76,11.29,10.67,9.53,10.24,10.21,8.49,7.59,6.07,6.10,5.65,5.09,5.50,5.53,4.92,4.82,5.30,5.10,4.59,4.65,4.87,5.42,5.01,4.56,5.19,5.50,5.08,5.03,5.21,5.34,4.95,4.92,5.39,5.27,4.65,4.88,5.64,5.05,5.65,5.90,6.13,5.95,6.32,6.17,5.53,6.03,6.33,5.87,5.49,6.01,6.27,5.77,5.72,6.40,6.12,5.69,6.01,6.46,5.97,5.98,6.47,6.55,6.09,6.86,6.54,6.76,6.15,6.09,5.94,5.78,5.34,5.25,4.95,5.70,5.62,5.32,5.56,5.93,5.80,5.42,6.19,6.45,6.50,7.80,7.70,7.32,6.96,7.05,6.75,6.52,6.46,6.26,5.77,6.29,6.19,5.82,6.43,6.58,5.90,6.00,5.52,5.44,5.81,5.87,4.84,5.23,5.67,5.10,4.63,4.84,5.00,4.39,4.86,4.27,4.85,5.06,5.54,5.46,5.80,5.56,5.69,5.93,6.02,6.02,5.81,6.26,6.16,5.58,5.79,6.28,5.88,5.67,6.05,6.37,5.97,5.62,5.58,5.89,5.41,5.07,5.37,5.60,5.00,4.99,5.50,5.24,4.79,4.85,5.18,4.83,4.45,4.19,3.72,4.34,3.68,4.09,3.67,3.63,4.22,4.29,4.09,4.51,4.60,4.41,4.38,4.65,4.86,4.78,4.85,5.05,5.37,5.31,5.28,5.57,5.93,5.94,6.89,6.04,5.85,5.37,5.62,5.59,5.20,5.08,4.92,4.83,4.69,4.65,4.41,4.29,4.31,4.10,3.80,3.79,3.60,3.36,3.35,3.41,3.16,2.79,3.11,3.20,2.81,2.59,2.90,2.79,2.52,2.69,2.99,2.83,2.50,2.49,2.36,2.02,1.92,1.92,1.76,1.49,1.56,1.57,1.27,1.17,1.41,1.34,1.07,1.13,1.39,1.39,1.25,1.50,1.47,1.58,1.25,1.65,1.61,1.32,1.58,1.88,1.66,1.63,1.99,2.18,1.94,2.08,2.36,2.41,2.31,2.61,2.81,2.77,2.77,3.18,3.44,3.34,3.44,3.55,3.19,2.88,3.08,3.14,2.69,2.68,2.81,2.69,2.31,2.54,2.59,2.31,2.10,2.42,2.42,2.19,2.26,2.27,2.02,1.78,1.80,2.05,2.04,2.14,2.54,2.70,2.44,2.53,2.91,2.95,3.33,3.30,3.31,3.08,2.76,2.65,2.68,2.55,2.27,2.31,2.33,2.04,2.06,1.53,1.56,1.69,1.32,1.56,2.01,2.25,1.40,1.57,1.61,1.28,1.70,1.77,1.64,1.45,1.73,1.98,1.88,2.32,2.18,1.74,1.98,2.11,1.78,1.67,2.04,2.06,1.73,1.66,1.58,1.49,1.31,1.27,1.10,1.05,0.97,0.95,0.91,0.79,0.77,0.80,0.98,0.90,0.92,1.22,1.37,1.18,1.51,1.35,1.54,1.42,1.13,1.30,1.48,1.19,1.28,1.54,1.60,1.37,1.52,1.77,1.83,1.68,1.90,2.22,2.02,2.13,2.52,2.65,3.08,2.79,2.31,2.30,2.59,2.31,1.98,2.21,2.22,1.83,1.76,2.20,2.12,1.66,2.04,2.15,1.79,1.72,2.07,2.26,2.14,2.57,2.91,2.78,2.69,3.17,3.29,3.14,3.18,3.69,3.79,3.65,3.97,4.34,4.39,4.26,4.14,4.45,4.40,3.99,4.17,4.48,4.18,3.67,4.24,4.40,3.85,3.68,4.29,4.27,3.83,4.04,4.38,4.40,4.18,4.52,4.70,4.63,4.13,4.13,4.34,4.07,3.62,3.91,4.03,3.53,3.35,3.57,3.53,3.02,3.30,3.53,3.06,2.82,3.26,3.33,2.87,3.08,3.33,2.85,2.61,2.74,2.40,2.23,2.46,2.55,2.19,2.48,2.74,2.72,2.54,2.94,3.06,3.01,2.95,3.31,3.35,3.33,3.50,3.94,3.84,3.98,4.38,4.57,4.31,4.37,4.22,4.22,3.87,3.70,3.88,3.87,3.21,3.26,3.61,3.34,2.76,2.46,2.11,2.49,2.69,2.58,2.62,3.02,2.97,3.02,3.28,3.55,3.87,4.39,4.64,4.94,4.94,5.00,5.53,5.74,5.67,6.38,6.89,6.69,7.16,6.86,6.43,6.61,6.97,6.61,7.20,7.83,7.16,6.53,7.25,6.92,6.42,6.09,5.56,5.26,5.56,5.46,5.04,5.03,5.37,5.17,4.62,4.96,5.33,4.99,4.72,5.10,5.23,4.80,4.90,5.52,5.54,5.05,5.37,5.61,5.86,5.64,6.35,6.25,5.63,6.03,6.64,6.19,5.89,6.66,7.00,6.38,6.71,7.40,7.14,6.60,7.42,8.08,7.82,7.46,8.23,8.81,9.57,9.22,8.08,8.20,9.23,8.58,7.84,8.54,8.92,8.01,7.36,8.18,8.05,7.38,7.39,8.22,7.79,6.95,7.33,8.08,7.47,7.10,8.25,31.31,31.25,31.09,31.00,30.98,30.92,30.88,30.90,30.93,30.83,30.85,30.90,30.76,30.77,30.69,30.72,30.60,30.45,30.41,30.02,30.09,30.07,30.23,30.31,30.28,30.39,30.26,30.23,30.27,30.06,29.86,30.15,30.05,29.64,29.72,29.71,29.64,29.39,29.84,29.73,29.38,29.16,29.30,29.15,29.05,29.13,29.14,28.71,28.33,28.92,28.90,28.37,28.01,28.81,29.09,28.42,29.17,29.35,29.23,28.43,29.29,29.47,28.88,29.17,29.54,29.43,29.13,29.76,29.87,29.65,29.82,30.01,29.92,29.94,30.09,30.29,30.05,30.14,30.29,30.29,30.15,30.46,30.28,30.48,30.35,30.13,30.35,30.11,30.17,29.72,29.83,30.13,29.84,29.63,29.92,29.99,29.68,29.74,29.93,29.98,29.86,30.31,30.17,30.04,30.17,30.08,29.82,29.78,30.08,30.07,29.80,30.07,30.09,29.81,29.94,30.10,30.13,30.21,30.12,30.18,30.08,29.96,29.57,29.80,29.79,29.20,29.01,29.67,29.42,28.30,28.72,28.10,28.47,28.31,28.95,28.27,28.74,27.63,27.25,27.73,27.20,27.69,27.12,27.98,28.07,26.67,26.95,28.25,27.91,27.61,28.37,28.89,28.86,28.55,29.00,28.60,27.56,28.17,28.70,28.07,27.18,28.27,28.12,27.87,27.33,27.80,28.12,27.52,27.09,27.93,27.34,26.93,27.37,28.24,28.27,27.03,27.80,28.25,27.54,27.11,27.79,28.09,27.01,26.88,28.15,27.37,26.71,27.26,27.87,26.94,26.29,26.89,27.85,26.56,27.65,27.36,26.90,26.83,26.86,26.35,25.87,26.63,26.55,26.67,26.26,26.47,26.69,26.39,26.11,26.53,26.49,26.48,26.72,26.77,26.63,26.82,27.00,26.81,27.14,27.33,27.30,27.61,28.05,27.97,27.84,28.46,28.93,28.83,28.72,29.52,29.16,29.21,28.61,28.27,28.82,28.61,27.46,27.95,28.57,28.36,26.87,28.22,28.44,27.91,27.58,28.31,28.19,29.07,28.69,29.22,28.96,29.35,28.99,28.70,28.96,29.22,28.81,28.53,29.20,29.07,28.30,28.53,29.03,28.57,28.07,28.84,28.85,28.16,28.26,29.25,29.02,29.20,28.73,29.44,29.43,28.68,28.95,29.36,28.95,28.18,29.24,29.37,28.74,28.68,29.35,29.22,28.65,28.82,29.40,29.34,28.98,29.27,29.11,28.66,28.25,28.89,28.09,28.45,28.86,28.26,28.44,28.66,28.95,27.99,29.05,29.27,28.68,28.20,28.44,28.29,27.77,27.85,28.28,27.21,27.27,27.86,27.27,27.00,28.16,28.46,28.27,28.86,29.03,29.47,28.72,29.33,29.19,28.92,29.37,29.52,29.61,29.30,29.46,29.81,29.74,30.13,30.09,29.45,29.80,30.06,29.79,29.41,30.12,30.08,29.97,29.75,29.56,29.43,29.21,29.31,28.91,29.25,29.45,28.94,28.67,29.15,28.87,28.38,28.17,28.44,28.03,27.45,27.61,28.30,27.81,27.62,28.27,28.61,28.66,28.78,28.96,29.23,29.04,29.10,29.43,29.42,29.38,29.81,29.59,29.46,29.91,30.24,29.89,29.96,30.44,30.30,30.50,30.41,30.08,30.00,30.36,30.11,29.61,29.98,30.00,29.69,29.32,29.60,29.93,29.47,29.34,29.78,29.22,28.97,29.27,29.38,28.54,28.93,29.51,28.74,28.54,28.82,29.35,28.45,28.29,29.09,28.79,28.22,28.40,28.93,28.42,27.79,27.44,27.32,28.07,27.95,27.80,28.17,28.44,28.06,28.16,29.01,28.88,28.61,28.75,29.26,29.08,28.67,29.27,29.39,28.45,29.00,28.72,28.42,28.30,28.19,27.81,27.63,27.53,27.69,27.35,27.06,27.66,27.48,26.91,27.21,27.84,27.34,26.42,27.85,28.08,27.62,27.24,27.73,28.61,28.11,27.73,28.15,28.48,27.79,27.38,27.79,28.22,27.47,26.86,27.73,27.76,27.31,27.33,27.99,27.50,27.22,27.79,28.41,27.95,28.31,28.46,28.72,29.08,29.44,29.58,29.60,29.34,29.94,29.45,28.76,29.51,29.74,28.99,28.88,29.65,29.85,29.36,28.54,29.22,29.54,28.31,28.24,29.61,29.33,28.62,29.05,29.86,29.42,30.02,29.79,29.81,30.11,30.16,29.68,29.97,29.75,29.62,29.91,29.77,29.59,29.63,29.48,29.02,29.25,29.35,28.16,28.97,28.76,28.58,27.70,27.84,28.38,27.78,27.63,26.69,27.11,27.25,27.37,27.48,27.22,27.86,27.69,27.67,28.13,28.41,28.31,28.64,28.92,29.11,29.07,29.17,29.38,29.51,29.64,29.95,29.66,29.84,29.39,29.80,29.53,29.14,29.03,29.31,29.16,28.67,28.57,28.91,28.25,27.94,28.55,28.39,28.24,28.11,28.72,28.27,28.05,28.51,28.90,29.08,29.12,28.33,29.07,29.40,28.92,28.54,29.55,29.50,29.22,29.47,29.67,29.44,29.24,29.48,29.70,29.63,29.55,29.67,29.89,29.69,29.84,29.92],[28.79,28.63,27.44,27.42,26.52,25.25,24.25,23.91,22.67,21.43,20.85,20.19,18.96,19.00,18.47,18.17,16.63,15.23,13.53,11.51,10.73,9.64,10.17,10.15,8.69,7.67,6.15,6.08,5.76,5.13,5.66,5.69,4.92,4.68,5.44,5.22,4.46,4.47,4.93,5.43,5.07,4.42,5.21,5.44,5.10,4.74,5.33,5.42,4.78,4.92,5.35,5.28,4.37,4.99,5.62,4.95,5.66,5.89,6.09,5.90,6.26,6.18,5.54,6.02,6.32,5.84,5.68,6.07,6.29,5.78,5.89,6.37,6.10,5.86,6.03,6.42,6.13,6.11,6.48,6.61,6.22,6.71,6.54,6.73,6.21,6.25,6.05,5.82,5.49,5.34,5.05,5.69,5.67,5.44,5.65,6.06,5.87,5.54,6.30,6.47,6.48,7.34,7.64,7.20,6.90,6.90,6.69,6.48,6.50,6.28,5.81,6.36,6.30,5.76,6.46,6.59,5.97,6.11,5.56,5.57,5.89,5.86,4.82,5.28,5.70,5.22,4.51,4.90,5.09,4.43,4.79,4.18,4.73,4.99,5.45,5.41,5.73,5.52,5.66,5.87,5.95,6.06,5.83,6.30,6.24,5.58,5.69,6.29,5.92,5.65,6.24,6.49,6.01,5.67,5.64,5.84,5.36,5.20,5.39,5.55,5.13,4.92,5.36,5.17,4.46,4.81,5.03,4.64,4.30,4.08,3.74,4.01,3.52,3.94,3.54,3.48,3.95,4.07,3.87,4.26,4.51,4.41,4.33,4.61,4.77,4.79,4.85,5.01,5.38,5.37,5.11,5.51,5.89,5.95,6.76,6.11,5.81,5.48,5.69,5.48,5.08,5.04,4.94,4.80,4.75,4.61,4.31,4.18,4.13,3.89,3.62,3.64,3.45,3.34,3.19,3.21,3.06,2.68,2.93,3.02,2.69,2.48,2.77,2.75,2.46,2.60,2.86,2.72,2.41,2.44,2.29,2.07,1.91,1.85,1.67,1.46,1.49,1.46,1.20,1.06,1.28,1.24,0.95,0.97,1.28,1.27,1.11,1.41,1.35,1.57,1.28,1.66,1.57,1.27,1.52,1.82,1.64,1.55,1.92,2.13,1.91,2.03,2.38,2.36,2.30,2.57,2.81,2.77,2.71,3.24,3.42,3.40,3.37,3.55,3.21,2.89,3.10,3.08,2.73,2.56,2.76,2.63,2.29,2.41,2.52,2.26,1.99,2.24,2.32,2.08,2.16,2.17,1.90,1.67,1.61,1.86,1.80,1.97,2.27,2.47,2.21,2.35,2.71,2.73,3.22,3.15,3.08,2.84,2.54,2.49,2.48,2.37,2.10,2.16,2.18,1.82,1.86,1.37,1.40,1.56,1.26,1.50,1.97,2.26,1.47,1.67,1.72,1.36,1.75,1.83,1.74,1.44,1.75,2.01,2.01,2.40,2.29,1.79,2.04,2.18,1.93,1.75,2.12,2.21,1.98,1.82,1.72,1.63,1.45,1.37,1.21,1.16,0.98,0.93,0.92,0.90,0.79,0.77,0.80,0.92,0.93,1.11,1.32,1.10,1.40,1.25,1.47,1.29,1.01,1.26,1.39,1.18,1.22,1.55,1.54,1.35,1.60,1.80,1.77,1.69,2.04,2.14,2.05,2.15,2.53,2.58,3.16,2.76,2.30,2.28,2.51,2.28,1.99,2.17,2.20,1.79,1.78,2.13,2.06,1.64,1.90,2.08,1.71,1.67,2.03,2.20,2.09,2.57,2.97,2.78,2.70,3.26,3.38,3.10,3.19,3.83,3.92,3.67,4.07,4.51,4.52,4.47,4.17,4.62,4.61,4.02,4.23,4.67,4.33,3.82,4.41,4.46,3.84,3.76,4.41,4.31,3.76,3.92,4.45,4.45,4.20,4.67,4.84,4.72,4.12,4.28,4.47,3.97,3.63,4.00,4.04,3.49,3.39,3.68,3.49,3.02,3.38,3.63,3.03,2.84,3.30,3.46,2.89,3.21,3.57,2.96,2.57,2.83,2.51,2.26,2.42,2.53,2.24,2.60,2.76,2.63,2.43,2.84,2.96,2.97,2.90,3.20,3.29,3.27,3.35,3.75,3.77,3.88,4.37,4.63,4.33,4.41,4.17,4.17,3.72,3.57,3.76,3.65,3.16,3.20,3.37,3.06,2.69,2.42,2.10,2.37,2.62,2.48,2.48,2.96,2.82,2.95,3.10,3.45,3.78,4.31,4.54,4.88,4.90,4.96,5.58,5.71,5.60,6.41,6.86,6.71,7.21,6.94,6.49,6.68,7.13,6.78,7.43,7.98,7.37,6.74,7.46,7.12,6.53,6.26,5.73,5.29,5.82,5.65,5.17,5.15,5.51,5.39,4.80,5.21,5.46,5.12,4.86,5.15,5.28,4.80,4.93,5.50,5.62,5.11,5.45,5.68,5.96,5.73,6.50,6.42,5.83,6.17,6.76,6.28,6.08,6.77,7.14,6.46,6.96,7.46,7.24,6.66,7.55,8.10,7.77,7.62,8.14,8.89,9.32,9.33,8.10,8.22,9.42,8.56,7.80,8.55,8.87,8.03,7.43,8.16,8.24,7.48,7.46,8.18,7.77,7.05,7.37,7.98,7.38,7.07,8.05,31.33,31.21,31.09,30.99,30.99,30.89,30.90,30.92,30.91,30.77,30.85,30.94,30.77,30.81,30.72,30.72,30.59,30.54,30.47,30.13,30.15,30.24,30.37,30.43,30.46,30.58,30.40,30.46,30.28,30.07,29.86,30.20,30.15,29.70,29.72,29.87,29.62,29.37,29.90,29.75,29.39,29.07,29.29,29.15,29.06,29.02,29.09,28.67,28.34,28.91,28.89,28.59,28.12,28.92,29.05,28.42,29.14,29.29,29.19,28.52,29.24,29.40,28.94,29.17,29.46,29.41,29.17,29.75,29.81,29.65,29.75,29.95,29.92,29.92,30.08,30.25,30.10,30.20,30.43,30.39,30.29,30.60,30.29,30.55,30.36,30.18,30.46,30.11,30.22,29.77,29.86,30.10,29.83,29.62,29.87,29.95,29.58,29.76,29.93,29.96,29.81,30.31,30.19,30.00,30.13,30.06,29.87,29.81,30.12,30.13,29.78,30.03,30.08,29.92,29.95,30.13,30.09,30.31,30.13,30.29,30.15,29.87,29.59,29.79,29.86,29.17,29.08,29.62,29.36,28.42,28.72,28.24,28.48,28.39,29.07,28.29,28.68,27.60,27.33,27.81,27.21,27.70,27.18,27.86,28.00,26.75,27.11,28.20,27.90,27.79,28.39,28.84,28.95,28.62,29.04,28.66,27.81,28.25,28.77,28.16,27.39,28.32,28.33,28.02,27.38,28.25,28.26,27.59,27.10,28.07,27.47,27.08,27.46,28.30,28.32,27.11,27.74,28.26,27.61,27.12,27.85,28.08,27.10,26.84,28.18,27.39,26.74,27.47,27.95,26.89,26.30,27.09,27.83,26.53,27.54,27.19,26.98,26.81,26.86,26.43,25.97,26.51,26.45,26.60,26.16,26.47,26.55,26.43,26.22,26.49,26.49,26.75,26.85,26.83,26.76,27.06,27.13,26.77,27.33,27.46,27.33,27.66,28.17,28.01,27.96,28.56,29.02,28.88,28.82,29.52,29.22,29.29,28.74,28.28,28.90,28.75,27.89,28.34,28.81,28.39,27.06,28.40,28.53,27.83,27.48,28.33,27.95,28.74,28.75,29.12,28.98,29.41,28.99,28.84,29.10,29.40,28.79,28.76,29.36,29.15,28.38,28.61,29.15,28.62,28.17,28.87,28.88,28.29,28.53,29.21,29.17,29.28,28.72,29.31,29.38,28.66,28.87,29.30,28.99,28.30,29.22,29.38,28.81,28.74,29.34,29.23,28.67,28.76,29.40,29.32,29.03,29.31,29.21,28.80,28.31,28.74,27.91,28.37,28.70,28.14,28.39,28.62,28.95,27.89,29.05,29.24,28.65,28.07,28.45,28.33,27.86,27.86,28.22,27.38,27.27,27.63,27.07,26.92,27.97,28.50,28.35,28.84,28.98,29.26,28.82,29.34,29.35,28.96,29.63,29.64,29.57,29.28,29.73,29.81,29.87,30.23,30.21,29.65,29.73,30.23,29.94,29.69,30.28,30.31,30.20,29.92,29.82,29.64,29.40,29.40,29.33,29.36,29.25,29.06,28.75,29.08,28.71,28.23,27.95,28.49,28.18,27.37,27.76,28.05,27.75,27.82,28.35,28.50,28.61,28.76,28.91,28.88,29.06,29.13,29.38,29.13,29.51,29.86,29.66,29.66,30.03,30.15,29.84,29.94,30.54,30.38,30.66,30.54,30.12,30.05,30.39,30.02,29.65,30.10,30.02,29.62,29.62,29.81,29.81,29.33,29.47,29.60,29.19,28.91,29.09,29.27,28.38,28.82,29.24,28.64,28.37,28.64,29.10,28.25,28.07,28.70,28.62,28.00,28.05,28.74,28.28,27.73,27.30,27.18,27.84,27.73,27.44,27.96,28.28,27.87,27.99,28.77,28.63,28.19,28.63,29.11,28.77,28.70,29.21,29.23,28.35,28.81,28.41,28.24,28.26,28.17,27.59,27.58,27.48,27.63,27.22,27.10,27.44,27.43,26.79,27.12,27.68,27.18,26.32,27.68,27.74,27.35,27.09,27.77,28.44,28.43,27.55,28.00,28.43,27.96,27.28,27.55,28.25,27.61,26.83,27.76,27.85,27.33,27.35,27.95,27.44,27.22,27.71,28.45,27.91,28.38,28.51,28.80,29.08,29.42,29.64,29.56,29.33,30.00,29.35,28.72,29.52,29.66,28.95,28.96,29.61,29.85,29.38,28.62,29.19,29.33,28.24,28.25,29.39,29.37,28.55,29.06,29.74,29.25,29.98,29.70,29.79,30.15,30.17,29.63,29.98,29.65,29.53,29.84,29.59,29.41,29.42,29.20,28.85,29.07,29.03,27.93,28.57,28.34,28.20,27.56,27.76,28.15,27.57,27.46,26.77,27.11,27.18,27.33,27.27,27.27,27.64,27.60,27.47,27.91,28.06,28.10,28.50,28.67,28.69,28.82,28.97,29.24,29.47,29.59,29.94,29.57,29.80,29.24,29.76,29.49,29.07,28.88,29.30,29.05,28.60,28.49,28.74,28.15,27.66,28.32,28.15,27.98,27.83,28.52,27.93,28.01,28.38,28.63,28.91,28.83,28.07,28.72,29.01,28.53,28.28,29.15,29.17,28.88,29.29,29.31,29.13,28.96,29.22,29.47,29.39,29.35,29.56,29.77,29.63,29.77,29.97],[29.23,29.06,27.97,27.86,26.98,25.71,24.89,25.25,23.53,21.89,21.46,21.13,19.47,19.69,19.04,18.58,16.73,15.29,13.48,11.94,10.81,9.97,10.26,10.36,8.91,8.18,6.68,6.55,6.16,5.46,5.85,6.02,5.30,5.06,5.58,5.58,4.90,4.79,5.39,5.75,5.38,4.65,5.28,5.62,5.24,4.91,5.36,5.43,4.89,5.13,5.60,5.42,4.63,5.25,5.92,5.37,5.99,6.30,6.46,6.10,6.67,6.52,5.76,6.27,6.72,6.18,5.73,6.40,6.69,6.03,6.10,6.73,6.51,6.11,6.45,6.91,6.48,6.55,7.02,7.20,6.76,7.38,7.05,7.36,6.70,6.62,6.53,6.21,5.77,5.62,5.40,6.01,5.99,5.70,5.99,6.50,6.24,5.91,6.69,7.01,6.97,7.98,8.19,7.63,7.38,7.43,7.18,6.89,7.02,6.73,6.17,6.80,6.59,6.21,6.83,6.93,6.31,6.53,6.00,5.86,6.25,6.17,5.13,5.42,6.03,5.42,4.79,5.22,5.33,4.68,5.19,4.50,5.03,5.32,5.82,5.63,6.00,5.76,5.74,6.33,6.31,6.36,6.18,6.56,6.49,5.93,6.10,6.61,6.14,6.07,6.52,6.69,6.41,5.96,5.93,6.14,5.70,5.22,5.69,5.73,5.23,5.14,5.65,5.42,4.81,5.06,5.22,4.94,4.58,4.44,4.02,4.40,3.83,4.18,3.90,3.73,4.37,4.37,4.10,4.40,4.73,4.62,4.50,4.74,5.14,5.02,5.00,5.30,5.66,5.62,5.58,5.88,6.34,6.29,7.28,6.43,6.11,5.85,6.00,5.79,5.53,5.34,5.23,4.95,4.99,4.89,4.55,4.48,4.45,4.35,3.93,4.06,3.85,3.65,3.42,3.57,3.43,2.96,3.25,3.46,2.93,2.82,3.06,3.16,2.71,2.93,3.31,3.14,2.69,2.83,2.62,2.39,2.21,2.15,2.02,1.76,1.78,1.76,1.51,1.30,1.58,1.54,1.10,1.15,1.51,1.43,1.12,1.50,1.50,1.69,1.51,2.05,1.88,1.54,1.94,2.21,1.93,1.92,2.29,2.48,2.25,2.31,2.81,2.68,2.61,3.00,3.23,3.08,3.13,3.59,3.87,3.86,3.81,4.01,3.69,3.30,3.49,3.57,3.24,3.01,3.26,3.14,2.60,2.84,3.04,2.69,2.38,2.63,2.84,2.45,2.46,2.54,2.17,1.94,1.85,2.01,2.00,2.32,2.68,2.81,2.54,2.74,3.20,3.14,3.73,3.75,3.55,3.28,2.98,2.88,2.89,2.73,2.38,2.44,2.52,2.11,2.01,1.55,1.58,1.60,1.19,1.52,1.92,2.27,1.49,1.70,1.83,1.56,2.02,2.06,1.95,1.76,2.14,2.39,2.30,2.94,2.79,2.28,2.62,2.79,2.35,2.27,2.69,2.78,2.42,2.21,2.09,2.02,1.87,1.66,1.56,1.49,1.38,1.17,1.12,1.07,1.04,0.82,0.77,0.85,1.07,1.21,1.45,1.37,1.71,1.52,1.82,1.69,1.28,1.60,1.76,1.57,1.58,1.90,1.99,1.75,2.01,2.30,2.32,2.19,2.50,2.73,2.68,2.75,3.12,3.19,3.85,3.43,2.98,2.92,3.13,2.90,2.55,2.68,2.72,2.22,2.11,2.60,2.60,2.03,2.26,2.56,2.09,1.98,2.46,2.67,2.44,2.88,3.28,3.12,2.98,3.51,3.77,3.49,3.61,4.23,4.36,4.02,4.44,4.92,4.88,4.90,4.60,4.94,4.99,4.33,4.54,4.96,4.58,4.12,4.62,4.77,4.25,4.13,4.72,4.69,4.26,4.34,4.86,4.82,4.50,5.00,5.18,5.09,4.61,4.47,4.66,4.36,4.03,4.33,4.29,3.84,3.69,4.04,3.86,3.31,3.71,3.97,3.35,3.08,3.58,3.88,3.15,3.42,3.58,3.10,2.83,2.97,2.74,2.41,2.65,2.80,2.52,2.63,2.84,2.98,2.72,2.94,3.34,3.30,3.10,3.51,3.65,3.53,3.71,4.07,4.10,4.20,4.59,4.97,4.63,4.76,4.53,4.52,4.18,3.93,4.03,3.94,3.42,3.47,3.69,3.42,2.93,2.68,2.37,2.79,2.88,2.73,2.84,3.25,3.22,3.30,3.57,3.87,4.31,4.81,5.03,5.47,5.47,5.37,6.15,6.24,6.20,7.18,7.58,7.41,7.95,7.50,6.94,7.16,7.64,7.22,7.94,8.50,7.78,7.10,7.84,7.47,6.77,6.52,6.16,5.57,6.02,5.97,5.54,5.42,5.93,5.64,4.98,5.48,5.93,5.45,5.17,5.59,5.83,5.21,5.45,6.16,6.17,5.59,6.08,6.21,6.47,6.12,6.82,6.75,6.07,6.58,7.17,6.69,6.39,7.23,7.59,6.87,7.20,8.03,7.92,7.08,8.05,8.68,8.45,8.06,8.56,9.69,10.23,10.17,8.70,8.96,10.00,9.09,8.39,9.31,9.65,8.86,8.06,9.05,9.05,8.00,8.07,8.81,8.56,7.50,8.14,8.75,8.17,7.71,8.88,31.29,31.19,31.02,30.97,30.91,30.82,30.80,30.82,30.76,30.66,30.73,30.80,30.63,30.67,30.60,30.59,30.49,30.42,30.41,30.02,30.02,29.99,30.20,30.22,30.31,30.43,30.21,30.34,30.26,30.07,29.91,30.18,30.15,29.65,29.76,29.85,29.61,29.33,29.91,29.81,29.45,29.10,29.40,29.26,29.13,29.02,29.24,28.80,28.39,29.00,29.04,28.65,28.10,28.98,29.22,28.46,29.24,29.44,29.24,28.57,29.39,29.51,29.04,29.27,29.56,29.46,29.26,29.83,29.86,29.71,29.82,29.99,29.92,29.96,30.09,30.28,30.09,30.20,30.36,30.30,30.21,30.51,30.28,30.47,30.35,30.17,30.30,30.01,30.22,29.81,29.90,30.02,29.90,29.62,29.95,30.00,29.68,29.80,29.98,30.00,29.93,30.32,30.17,30.06,30.22,30.11,29.90,29.80,30.08,30.10,29.85,30.09,30.07,29.91,29.97,30.13,30.06,30.21,30.09,30.22,30.04,29.97,29.65,29.80,29.89,29.31,29.08,29.68,29.46,28.40,28.81,28.09,28.47,28.43,29.03,28.40,28.74,27.64,27.34,27.70,27.00,27.65,27.19,27.82,28.02,26.88,27.27,28.25,27.96,27.80,28.46,28.98,29.04,28.71,29.17,28.79,27.77,28.38,28.89,28.23,27.39,28.29,28.31,28.07,27.33,28.02,28.46,27.67,27.00,28.09,27.29,27.03,27.24,28.29,28.25,27.05,27.72,28.27,27.68,27.13,27.89,28.21,27.15,26.91,28.28,27.67,27.02,27.50,28.18,27.09,26.39,27.19,28.02,26.55,27.72,27.14,26.93,26.80,26.57,26.45,25.86,26.67,26.51,27.01,26.27,26.44,26.76,26.53,26.16,26.43,26.59,26.71,26.73,26.82,26.76,26.90,26.91,26.77,27.33,27.30,27.33,27.70,28.19,27.82,27.80,28.50,28.93,28.73,28.55,29.30,29.20,29.07,28.33,28.14,28.78,28.46,27.30,28.06,28.63,28.36,27.00,28.23,28.57,27.95,27.63,28.33,27.90,28.60,28.86,29.21,29.07,29.28,28.91,28.69,28.94,29.27,28.77,28.53,29.34,29.14,28.39,28.53,29.19,28.73,28.20,28.91,28.90,28.17,28.45,29.25,29.08,29.23,28.76,29.46,29.34,28.76,28.89,29.31,29.03,28.28,29.19,29.41,28.86,28.76,29.38,29.19,28.83,28.75,29.44,29.24,29.06,29.23,29.18,28.83,28.36,28.75,27.81,28.37,28.70,28.15,28.32,28.66,29.09,28.16,29.12,29.27,28.68,28.23,28.45,28.44,28.03,27.83,28.37,27.28,27.38,27.62,27.15,26.92,27.82,28.30,27.92,28.28,29.32,29.31,28.45,28.99,29.29,29.07,29.67,29.37,29.47,29.27,29.71,29.77,29.80,30.16,30.06,29.60,29.79,30.11,29.79,29.33,30.16,30.17,30.00,29.64,29.54,29.49,29.28,29.04,28.88,29.40,29.32,28.78,28.81,29.20,28.94,28.37,28.08,28.29,28.09,27.32,27.55,28.21,27.70,27.62,28.24,28.67,28.68,28.51,29.00,29.14,28.90,28.95,29.36,29.40,29.13,29.64,29.56,29.41,29.90,30.02,29.72,29.88,30.47,30.27,30.62,30.39,29.97,30.03,30.28,29.77,29.55,30.06,29.95,29.65,29.69,29.79,29.79,29.40,29.59,29.52,29.25,29.15,29.13,29.19,28.30,28.77,29.22,28.50,28.19,28.69,29.04,28.15,28.10,28.61,28.44,27.86,28.07,28.76,28.33,27.61,27.20,27.18,27.88,27.80,27.37,27.77,28.28,27.63,27.88,28.65,28.53,28.02,28.50,29.00,28.67,28.49,29.13,29.26,28.31,28.93,28.51,28.24,28.19,27.97,27.59,27.30,27.35,27.55,27.01,26.85,27.33,27.34,26.72,27.09,27.62,27.14,26.35,27.77,27.81,27.50,27.20,27.73,28.40,28.22,27.50,27.78,27.87,27.43,27.47,27.38,28.04,27.27,26.78,27.51,27.57,27.08,27.23,27.83,27.23,26.89,27.65,28.31,27.69,28.24,28.35,28.75,29.04,29.34,29.54,29.58,29.26,29.83,29.22,28.64,29.36,29.50,28.74,28.80,29.51,29.58,28.96,28.35,28.84,29.16,28.17,28.00,29.35,29.17,28.39,28.93,29.70,29.10,29.83,29.68,29.73,30.06,30.13,29.66,29.99,29.71,29.53,29.88,29.63,29.43,29.51,29.30,28.74,28.94,29.02,27.85,28.69,28.42,28.16,27.46,27.78,28.04,27.50,27.28,26.65,26.95,27.00,27.17,27.07,27.14,27.42,27.42,27.30,27.94,28.02,28.07,28.34,28.68,28.66,28.75,28.97,29.26,29.47,29.49,29.93,29.53,29.74,29.17,29.68,29.50,28.72,28.70,29.23,28.85,28.11,28.28,28.62,27.84,27.54,28.20,28.14,27.87,27.68,28.55,28.07,27.94,28.40,28.79,29.00,29.02,28.14,28.92,29.23,28.68,28.38,29.32,29.39,29.05,29.27,29.46,29.28,28.86,29.16,29.57,29.43,29.22,29.60,29.82,29.58,29.65,29.91],[28.83,28.65,27.70,27.53,26.56,25.67,24.63,24.40,23.14,21.21,20.88,20.47,18.98,18.87,18.45,17.79,16.49,15.37,13.74,11.47,10.75,9.93,10.04,10.14,8.65,7.83,6.27,6.12,5.65,5.11,5.36,5.51,4.96,4.69,5.13,5.08,4.48,4.53,4.84,5.34,4.95,4.37,4.93,5.25,4.87,4.55,4.98,5.06,4.58,4.77,5.39,5.07,4.55,4.97,5.78,5.06,5.75,6.06,6.15,5.76,6.30,6.12,5.52,5.92,6.33,5.91,5.32,5.98,6.26,5.63,5.63,6.34,6.28,5.55,6.04,6.43,6.08,5.96,6.40,6.62,6.16,6.87,6.58,6.85,6.32,6.26,6.05,5.90,5.27,5.22,5.05,5.70,5.64,5.36,5.62,6.07,6.00,5.66,6.25,6.48,6.65,7.84,7.75,7.50,7.03,7.13,6.93,6.75,6.65,6.41,6.01,6.51,6.27,5.94,6.43,6.64,6.03,6.19,5.65,5.59,5.92,6.00,4.97,5.22,5.78,5.24,4.75,4.98,5.19,4.50,4.92,4.46,4.80,5.13,5.54,5.45,5.73,5.45,5.55,5.97,6.01,5.99,5.89,6.25,6.17,5.66,5.84,6.29,5.85,5.63,6.17,6.33,6.01,5.56,5.51,5.86,5.40,4.93,5.32,5.47,4.87,4.76,5.39,5.20,4.53,4.69,5.12,4.79,4.33,4.34,3.98,4.18,3.59,4.03,3.57,3.56,4.09,4.12,3.75,4.21,4.40,4.32,4.24,4.45,4.80,4.78,4.80,5.07,5.29,5.28,5.36,5.62,5.98,5.96,6.96,6.16,5.84,5.64,5.74,5.60,5.25,5.18,4.97,4.74,4.76,4.69,4.36,4.30,4.34,4.12,3.71,3.97,3.78,3.43,3.35,3.57,3.32,2.83,3.15,3.40,2.92,2.67,3.14,3.14,2.68,2.92,3.34,3.21,2.75,2.76,2.62,2.43,2.31,2.18,2.07,1.87,1.83,1.80,1.59,1.41,1.61,1.56,1.13,1.18,1.47,1.47,1.14,1.47,1.46,1.64,1.51,1.92,1.80,1.49,1.86,2.12,1.86,1.84,2.24,2.38,2.17,2.28,2.61,2.58,2.56,2.87,3.02,2.97,3.11,3.48,3.69,3.62,3.60,3.68,3.41,3.11,3.22,3.31,2.88,2.80,2.98,2.83,2.46,2.66,2.79,2.53,2.22,2.53,2.64,2.34,2.37,2.33,2.07,1.86,1.82,2.09,2.04,2.18,2.59,2.78,2.54,2.64,3.01,3.03,3.43,3.43,3.40,3.15,2.90,2.79,2.80,2.68,2.36,2.44,2.47,2.11,2.08,1.50,1.59,1.66,1.19,1.47,1.90,2.24,1.34,1.61,1.86,1.52,1.95,2.02,1.90,1.69,2.12,2.39,2.33,2.90,2.76,2.34,2.65,2.82,2.35,2.32,2.79,2.74,2.38,2.36,2.17,2.03,1.95,1.81,1.63,1.55,1.52,1.40,1.21,1.12,1.07,0.95,0.80,0.76,0.85,1.09,1.20,1.21,1.59,1.56,1.85,1.58,1.33,1.74,1.80,1.55,1.64,2.01,1.98,1.79,2.16,2.44,2.35,2.32,2.67,2.89,2.69,2.80,3.25,3.33,3.89,3.52,2.98,2.88,3.19,2.86,2.50,2.63,2.60,2.21,2.03,2.40,2.51,1.96,2.12,2.42,2.02,1.83,2.21,2.49,2.31,2.81,3.16,2.97,2.86,3.48,3.54,3.23,3.40,4.04,4.01,3.84,4.24,4.71,4.65,4.64,4.39,4.70,4.76,4.12,4.32,4.70,4.32,3.87,4.42,4.57,4.02,3.86,4.50,4.47,4.07,4.19,4.65,4.71,4.29,4.78,4.93,4.91,4.33,4.28,4.46,4.26,3.81,4.07,4.14,3.68,3.47,3.72,3.71,3.18,3.44,3.82,3.28,2.98,3.33,3.74,3.04,3.26,3.64,2.88,2.63,2.88,2.58,2.30,2.58,2.62,2.36,2.51,2.86,2.82,2.73,2.94,3.23,3.14,3.08,3.51,3.56,3.54,3.78,4.02,4.02,4.11,4.50,4.84,4.48,4.62,4.35,4.45,4.09,3.84,4.00,3.87,3.34,3.52,3.65,3.36,2.93,2.72,2.41,2.75,2.89,2.69,2.82,3.16,3.17,3.15,3.38,3.76,4.14,4.59,4.91,5.31,5.29,5.16,5.88,5.98,5.96,6.73,7.24,6.99,7.59,7.13,6.71,6.94,7.32,6.95,7.56,8.08,7.28,6.78,7.47,6.96,6.54,6.16,5.79,5.33,5.75,5.68,5.22,5.21,5.60,5.40,4.79,5.20,5.62,5.16,4.86,5.40,5.54,4.98,5.23,5.85,5.89,5.33,5.82,5.92,6.22,5.87,6.58,6.47,5.86,6.37,6.91,6.43,6.24,6.95,7.29,6.71,7.00,7.70,7.53,6.89,7.77,8.42,8.08,7.75,8.43,9.31,9.84,9.77,8.35,8.61,9.70,8.78,8.08,9.02,9.50,8.49,7.68,8.72,8.49,7.74,7.78,8.64,8.18,7.31,7.79,8.38,7.81,7.45,8.62,31.25,31.13,31.01,30.95,30.83,30.80,30.77,30.77,30.73,30.65,30.70,30.74,30.65,30.70,30.63,30.64,30.55,30.37,30.31,29.89,29.93,29.87,30.11,30.21,30.27,30.40,30.27,30.38,30.31,29.95,29.88,30.22,30.14,29.62,29.84,29.85,29.62,29.27,29.82,29.74,29.37,29.03,29.33,29.17,28.90,28.90,29.12,28.72,28.22,28.82,28.91,28.41,27.88,28.81,29.11,28.42,29.26,29.36,29.28,28.50,29.29,29.46,28.90,29.16,29.53,29.38,29.14,29.75,29.85,29.60,29.79,29.96,30.02,29.98,30.13,30.30,30.23,30.25,30.37,30.37,30.31,30.57,30.34,30.54,30.41,30.29,30.44,30.18,30.11,29.68,29.79,30.05,29.84,29.48,29.92,30.04,29.67,29.78,29.96,29.99,29.94,30.20,30.10,30.05,30.17,30.04,29.91,29.81,29.97,30.09,29.82,30.08,30.09,29.93,30.01,30.14,30.09,30.30,30.13,30.19,30.09,29.96,29.47,29.75,29.85,29.23,28.92,29.64,29.42,28.12,28.71,27.88,28.45,28.31,29.00,28.41,28.72,27.51,27.29,27.60,27.29,27.64,27.32,27.84,28.01,26.66,27.06,28.20,27.95,27.77,28.38,28.83,28.92,28.62,28.99,28.66,27.58,28.10,28.67,28.01,27.03,28.01,28.17,27.86,27.11,27.62,28.17,27.84,26.83,27.83,27.09,26.91,27.42,28.05,28.22,27.19,27.54,28.13,27.72,27.10,27.70,28.14,27.15,26.66,28.12,27.48,26.93,27.33,28.00,27.00,26.63,27.17,27.95,26.58,27.72,27.39,27.15,27.05,26.85,26.43,26.23,26.68,26.54,26.83,26.12,26.21,26.71,26.29,25.86,26.32,26.55,26.50,26.59,26.75,26.72,26.66,26.77,26.69,27.18,27.27,27.25,27.78,27.98,27.64,27.81,28.34,28.72,28.65,28.51,29.18,29.14,28.97,28.38,28.32,28.70,28.62,27.53,28.06,28.48,28.20,26.93,27.82,28.40,27.84,27.46,27.99,27.86,28.53,28.59,28.94,28.93,29.12,28.80,28.56,28.90,29.18,28.66,28.48,29.20,28.96,28.17,28.61,29.06,28.83,28.32,28.79,28.76,28.07,28.21,29.03,28.85,29.02,28.48,29.29,29.27,28.60,28.82,29.35,28.96,28.37,29.20,29.42,28.80,28.81,29.44,29.16,28.64,28.76,29.42,29.17,29.15,29.21,29.01,28.57,28.32,28.63,28.00,28.41,28.79,28.30,28.53,28.71,29.08,28.26,29.06,29.22,28.70,28.27,28.56,28.51,28.05,27.94,28.28,27.46,27.35,27.61,27.18,26.91,27.74,28.38,27.46,28.16,28.76,28.87,28.26,28.77,29.12,28.94,29.42,29.47,29.43,29.28,29.64,29.71,29.73,30.16,30.02,29.73,29.70,30.08,29.73,29.33,30.07,30.03,29.74,29.59,29.34,29.26,29.43,29.04,28.87,29.31,29.31,28.62,28.68,29.06,28.89,28.21,27.48,28.80,27.51,27.38,27.25,27.92,27.50,27.35,28.03,28.44,28.69,28.53,28.83,28.93,28.81,28.87,29.25,29.28,29.15,29.52,29.57,29.52,29.77,29.97,29.76,29.83,30.36,30.27,30.53,30.43,30.07,30.14,30.26,29.90,29.76,30.09,29.91,29.58,29.55,29.64,29.63,29.29,29.44,29.41,29.14,28.87,29.04,29.09,28.26,28.73,29.27,28.60,28.35,28.84,29.15,28.37,28.13,28.86,28.55,28.04,28.29,28.77,28.33,27.65,27.28,27.17,27.85,27.72,27.47,27.90,28.26,27.63,27.78,28.76,28.58,28.19,28.69,29.19,28.78,28.44,29.24,29.35,28.38,28.98,28.69,28.35,28.17,28.07,27.73,27.31,27.26,27.49,27.11,26.94,27.34,27.14,26.69,27.27,27.60,27.18,26.48,27.91,27.90,27.55,27.36,27.72,28.61,28.22,27.57,28.11,28.11,27.38,27.41,27.59,28.02,27.24,26.86,27.61,27.46,27.11,27.29,27.86,27.32,27.07,27.68,28.18,27.67,28.22,28.32,28.56,28.96,29.31,29.53,29.54,29.25,29.79,29.24,28.62,29.38,29.44,28.67,28.71,29.43,29.45,28.88,28.39,28.81,29.01,28.25,27.98,29.16,29.08,28.45,28.77,29.54,29.08,29.76,29.69,29.76,30.02,30.07,29.67,30.02,29.77,29.61,29.96,29.89,29.59,29.61,29.43,28.98,29.05,29.30,28.10,28.94,28.75,28.37,27.61,27.79,28.22,27.71,27.50,26.78,27.05,27.14,27.22,27.11,27.12,27.63,27.50,27.30,28.16,28.18,28.21,28.51,28.86,28.88,28.99,29.12,29.47,29.56,29.60,29.92,29.65,29.75,29.21,29.63,29.52,29.00,28.90,29.29,29.10,28.63,28.43,28.89,28.23,27.96,28.55,28.40,28.10,27.89,28.70,28.16,27.95,28.45,28.88,29.08,29.15,28.37,29.11,29.43,28.88,28.55,29.55,29.51,29.26,29.42,29.64,29.40,29.20,29.41,29.65,29.61,29.47,29.67,29.82,29.68,29.78,29.76],[28.75,28.53,27.59,27.65,26.75,25.74,24.39,24.18,22.80,20.97,20.49,20.10,18.71,18.37,18.05,17.37,16.04,14.88,13.54,11.09,10.37,9.75,10.31,10.25,8.79,7.99,6.44,6.47,6.08,5.46,5.86,6.00,5.36,5.10,5.66,5.51,4.91,4.93,5.15,5.78,5.30,4.69,5.39,5.64,5.09,4.95,5.39,5.42,4.94,5.02,5.68,5.32,4.69,5.22,5.99,5.20,5.96,6.30,6.47,6.05,6.75,6.63,5.85,6.29,6.83,6.29,5.73,6.43,6.91,6.05,6.14,7.04,6.85,6.10,6.67,7.16,6.54,6.57,7.25,7.41,6.68,7.59,7.33,7.58,6.86,6.75,6.53,6.32,5.73,5.58,5.42,6.16,6.12,5.69,6.01,6.55,6.37,6.07,6.85,7.22,7.00,8.27,8.05,7.72,7.49,7.61,7.10,6.83,6.84,6.70,6.22,6.90,6.75,6.26,6.97,7.28,6.53,6.67,6.05,5.90,6.34,6.29,5.28,5.46,6.07,5.58,4.92,5.15,5.38,4.63,5.01,4.31,4.84,5.16,5.59,5.57,5.83,5.60,5.66,6.03,6.04,6.28,6.12,6.58,6.49,5.91,6.14,6.70,6.22,6.00,6.58,6.83,6.33,5.94,5.92,6.21,5.70,5.33,5.52,5.75,5.14,5.10,5.63,5.34,4.62,4.82,5.27,4.82,4.32,4.40,3.91,4.32,3.69,4.20,3.88,3.64,4.28,4.46,3.93,4.29,4.61,4.57,4.38,4.66,5.08,4.90,4.97,5.40,5.65,5.60,5.53,5.91,6.38,6.19,7.29,6.38,6.19,5.72,5.86,5.70,5.49,5.29,5.01,4.90,4.91,4.76,4.33,4.38,4.40,4.00,3.65,3.97,3.68,3.31,3.32,3.58,3.14,2.87,3.14,3.33,2.90,2.73,3.13,3.01,2.69,2.96,3.33,3.16,2.73,2.86,2.71,2.55,2.32,2.20,2.21,1.89,1.79,1.89,1.64,1.36,1.53,1.64,1.30,1.12,1.46,1.55,1.27,1.65,1.72,1.92,1.71,2.13,2.09,1.75,2.07,2.38,2.12,2.01,2.41,2.60,2.31,2.42,2.84,2.80,2.62,3.02,3.32,3.21,3.22,3.70,3.94,3.87,3.86,4.09,3.77,3.38,3.53,3.67,3.22,3.04,3.32,3.16,2.75,2.84,3.14,2.80,2.48,2.77,2.91,2.56,2.50,2.55,2.35,2.09,1.97,2.17,2.08,2.33,2.69,2.83,2.62,2.80,3.24,3.23,3.71,3.71,3.62,3.36,3.10,2.88,2.86,2.76,2.54,2.44,2.39,2.13,1.98,1.32,1.61,1.62,1.19,1.58,1.98,2.27,1.42,1.72,1.83,1.59,1.96,2.05,1.98,1.80,2.16,2.43,2.41,2.97,2.82,2.36,2.73,2.85,2.49,2.46,2.84,2.82,2.49,2.46,2.28,2.15,1.97,1.89,1.75,1.65,1.53,1.38,1.33,1.23,1.10,1.04,1.03,0.81,0.76,0.83,0.97,0.96,1.32,1.35,1.61,1.37,1.17,1.57,1.68,1.43,1.61,1.96,1.94,1.75,2.14,2.39,2.42,2.40,2.71,2.92,2.76,2.89,3.38,3.43,3.99,3.59,3.10,2.96,3.26,2.95,2.57,2.70,2.62,2.21,1.99,2.44,2.50,1.90,2.11,2.32,1.93,1.72,2.19,2.39,2.15,2.70,3.04,2.84,2.82,3.38,3.50,3.21,3.39,3.84,3.86,3.66,4.07,4.47,4.44,4.39,4.20,4.66,4.56,3.94,4.27,4.63,4.16,3.66,4.35,4.41,3.89,3.71,4.41,4.33,3.85,4.01,4.55,4.59,4.21,4.57,4.74,4.61,4.19,4.18,4.34,4.04,3.53,3.86,4.00,3.37,3.26,3.49,3.48,2.91,3.25,3.56,3.01,2.73,3.21,3.47,2.81,3.01,3.41,2.65,2.33,2.66,2.33,1.91,2.22,2.42,2.04,2.34,2.64,2.59,2.39,2.80,3.01,2.89,2.89,3.33,3.29,3.31,3.62,3.92,3.85,3.97,4.44,4.73,4.41,4.53,4.22,4.39,3.94,3.68,3.91,3.79,3.23,3.35,3.56,3.32,2.84,2.58,2.26,2.57,2.68,2.52,2.58,3.03,2.96,2.97,3.25,3.56,4.04,4.51,4.84,5.27,5.25,5.10,5.82,5.89,5.78,6.66,7.04,6.78,7.40,7.07,6.41,6.67,7.09,6.71,7.33,7.89,7.08,6.65,7.23,6.94,6.31,5.95,5.53,5.14,5.51,5.52,5.09,5.01,5.48,5.29,4.72,5.01,5.42,5.09,4.79,5.24,5.48,4.94,5.08,5.71,5.81,5.25,5.74,5.79,6.09,5.80,6.53,6.48,5.78,6.17,6.79,6.34,5.97,6.79,7.22,6.50,6.68,7.50,7.39,6.75,7.50,8.32,7.80,7.50,8.25,9.04,9.67,9.50,8.14,8.41,9.73,8.51,7.84,8.74,9.23,8.31,7.55,8.47,8.54,7.57,7.56,8.54,8.10,7.14,7.70,8.28,7.60,7.16,8.17,31.33,31.22,31.05,31.00,30.91,30.85,30.83,30.82,30.85,30.71,30.80,30.87,30.73,30.73,30.68,30.68,30.55,30.39,30.36,30.00,29.97,29.87,30.15,30.26,30.29,30.43,30.27,30.35,30.20,29.80,29.72,30.08,29.92,29.50,29.61,29.74,29.61,29.25,29.77,29.58,29.30,28.98,29.04,28.98,28.69,28.70,28.88,28.46,27.93,28.64,28.66,28.10,27.71,28.70,28.96,28.20,29.08,29.16,29.19,28.16,29.20,29.33,28.66,28.98,29.44,29.24,28.93,29.68,29.76,29.48,29.65,29.93,29.86,29.81,30.02,30.23,30.07,30.08,30.34,30.38,30.25,30.53,30.31,30.55,30.39,30.15,30.37,30.03,29.97,29.54,29.65,29.96,29.67,29.42,29.86,29.89,29.51,29.63,29.88,29.98,29.83,30.27,30.10,29.93,30.10,30.05,29.83,29.67,30.04,30.06,29.69,29.95,30.05,29.71,29.86,30.11,29.95,30.23,30.00,30.11,29.97,29.83,29.37,29.56,29.69,29.06,28.82,29.46,29.21,27.94,28.49,27.78,28.32,28.19,28.89,28.07,28.67,27.40,27.18,27.60,27.17,27.61,27.20,27.79,28.00,26.34,26.85,28.08,27.68,27.30,28.20,28.74,28.85,28.43,28.86,28.39,27.22,27.81,28.41,27.72,26.88,27.77,27.95,27.52,26.87,27.38,27.91,27.40,26.92,27.77,27.09,26.82,27.43,27.98,28.16,27.12,27.40,27.99,27.53,27.00,27.47,27.92,27.06,26.57,27.89,27.28,26.78,27.03,27.75,26.73,26.24,27.05,27.69,26.67,27.30,27.23,27.00,26.99,26.85,26.37,26.32,26.60,26.27,26.66,26.14,26.23,26.50,26.28,26.01,26.43,26.47,26.52,27.01,26.73,26.68,27.02,27.26,26.73,27.12,27.27,27.31,27.72,28.05,27.76,27.87,28.23,28.65,28.53,28.48,29.28,29.04,28.95,28.60,28.31,28.76,28.70,27.48,28.15,28.51,28.35,27.12,28.00,28.72,28.10,27.62,28.51,28.33,28.68,28.90,29.13,28.90,29.31,28.99,28.71,29.03,29.30,28.73,28.55,29.13,28.98,28.17,28.55,28.98,28.68,28.16,28.66,28.66,28.10,28.25,28.99,28.82,28.98,28.43,29.17,29.13,28.57,28.75,29.22,28.89,28.14,29.14,29.33,28.75,28.68,29.41,29.30,28.61,28.82,29.45,29.29,29.11,29.27,29.15,28.66,28.70,28.89,28.39,28.38,28.92,28.52,28.55,28.78,28.98,28.17,29.02,29.20,28.60,28.13,28.55,28.35,27.84,27.78,28.13,27.40,27.32,27.89,27.53,27.47,28.30,28.19,27.96,28.81,28.69,29.05,28.84,29.30,29.21,29.14,29.50,29.60,29.65,29.18,29.66,29.85,29.80,30.19,30.07,29.56,29.75,30.07,29.76,29.47,30.11,30.06,29.89,29.63,29.47,29.36,29.27,29.15,28.99,29.27,29.11,28.55,28.75,29.24,28.66,28.38,28.35,28.52,28.10,27.55,27.29,27.94,27.58,27.47,28.08,28.41,28.62,28.48,28.79,28.75,28.92,28.96,29.21,29.02,29.24,29.68,29.56,29.49,29.84,30.05,29.78,29.82,30.50,30.34,30.55,30.39,30.12,30.06,30.37,29.95,29.65,30.07,29.99,29.53,29.43,29.80,29.78,29.19,29.47,29.57,29.06,28.90,29.18,29.23,28.41,28.79,29.25,28.68,28.42,28.77,29.20,28.37,28.36,28.95,28.65,28.12,28.14,28.79,28.32,27.74,27.20,27.10,27.85,27.93,27.39,27.80,28.31,27.67,27.68,28.71,28.63,28.04,28.58,29.15,28.71,28.46,29.15,29.13,28.17,28.80,28.44,28.25,28.01,27.73,27.37,27.27,27.27,27.43,27.13,27.12,27.27,27.30,26.84,27.20,27.64,27.23,26.37,27.79,28.05,27.46,27.14,27.60,28.58,28.21,27.62,27.93,28.29,27.56,27.28,27.53,28.14,27.38,26.84,27.65,27.80,27.13,27.20,27.81,27.36,27.21,27.57,28.29,27.83,28.16,28.14,28.43,28.92,29.27,29.43,29.44,29.14,29.74,29.19,28.47,29.22,29.40,28.85,28.76,29.32,29.55,29.12,28.54,29.01,29.21,28.26,28.25,29.29,29.21,28.45,28.93,29.65,29.14,29.84,29.77,29.74,30.11,30.10,29.60,30.03,29.79,29.60,29.98,29.82,29.60,29.60,29.44,28.97,29.05,29.23,27.96,28.80,28.55,28.46,27.44,27.66,28.38,27.67,27.65,26.82,27.19,27.05,27.16,27.04,26.99,27.56,27.51,27.28,27.94,28.15,28.03,28.25,28.71,28.82,28.84,29.00,29.34,29.54,29.60,29.96,29.64,29.80,29.33,29.65,29.51,29.04,29.06,29.25,29.07,28.66,28.53,28.86,28.13,27.87,28.47,28.25,28.03,27.95,28.66,28.03,27.81,28.44,28.82,29.12,29.08,28.18,29.02,29.32,28.68,28.40,29.48,29.44,29.12,29.41,29.59,29.40,29.17,29.39,29.68,29.60,29.41,29.66,29.87,29.72,29.84,29.93],[28.82,28.59,27.37,27.39,26.57,25.52,24.32,24.32,23.19,21.47,20.99,20.72,19.26,18.92,18.42,18.03,16.57,15.32,13.65,11.80,11.06,10.13,10.53,10.46,9.12,8.35,6.94,6.85,6.64,5.91,6.18,6.35,5.73,5.53,5.99,5.90,5.21,5.02,5.49,6.10,5.59,4.94,5.57,5.83,5.23,4.99,5.59,5.54,5.00,5.30,5.82,5.40,4.80,5.47,6.18,5.51,6.30,6.54,6.81,6.27,6.96,6.83,6.06,6.47,7.01,6.51,6.04,6.70,7.09,6.28,6.44,7.22,7.04,6.43,6.91,7.47,6.97,6.91,7.65,7.79,7.14,7.91,7.75,8.04,7.33,7.17,6.97,6.74,6.08,5.90,5.75,6.52,6.41,5.97,6.26,6.93,6.60,6.25,7.14,7.33,7.26,8.37,8.37,7.90,7.87,7.93,7.40,7.08,7.33,7.17,6.51,7.28,7.20,6.70,7.26,7.60,6.85,6.94,6.37,6.16,6.61,6.51,5.64,5.62,6.46,5.80,5.10,5.47,5.70,4.90,5.33,4.49,5.04,5.40,5.94,5.78,6.22,5.80,5.74,6.44,6.25,6.66,6.32,7.01,6.82,6.08,6.35,7.01,6.51,6.15,6.85,7.16,6.67,6.22,6.19,6.43,5.84,5.55,5.63,5.86,5.10,5.15,5.68,5.42,4.62,4.88,5.42,4.97,4.37,4.58,4.04,4.32,3.81,4.32,4.07,3.74,4.32,4.47,4.02,4.18,4.71,4.69,4.36,4.74,5.18,5.04,5.00,5.50,5.83,5.68,5.74,6.12,6.69,6.50,7.66,6.74,6.43,6.00,6.18,5.89,5.54,5.50,5.13,4.94,4.94,4.81,4.37,4.38,4.45,4.06,3.75,3.96,3.73,3.40,3.36,3.60,3.27,2.88,3.27,3.46,2.95,2.92,3.41,3.33,2.93,3.29,3.73,3.52,3.12,3.37,3.22,3.00,2.69,2.62,2.62,2.33,2.15,2.25,2.06,1.65,1.69,1.92,1.54,1.24,1.62,1.88,1.50,1.95,2.06,2.39,2.28,2.71,2.52,2.20,2.66,2.94,2.55,2.48,3.01,3.11,2.71,2.86,3.40,3.16,2.95,3.56,3.79,3.56,3.57,4.21,4.34,4.34,4.25,4.57,4.29,3.84,3.96,4.19,3.73,3.39,3.74,3.68,3.11,3.17,3.67,3.29,2.89,3.17,3.52,3.05,2.94,2.97,2.77,2.49,2.29,2.42,2.28,2.68,3.05,3.05,2.86,3.17,3.61,3.50,4.08,4.11,3.84,3.55,3.44,3.15,3.06,2.92,2.73,2.63,2.47,2.26,2.07,1.40,1.82,1.73,1.38,1.89,2.28,2.66,1.74,2.17,2.07,1.97,2.33,2.47,2.44,2.33,2.61,2.85,2.96,3.48,3.41,2.98,3.37,3.55,3.12,3.08,3.63,3.54,3.14,3.15,2.89,2.79,2.59,2.44,2.29,2.24,2.12,1.87,1.76,1.64,1.45,1.35,1.36,1.09,0.89,0.76,0.89,1.10,1.41,1.51,1.83,1.57,1.38,1.98,2.05,1.86,2.16,2.39,2.38,2.27,2.67,2.95,2.91,2.93,3.42,3.63,3.51,3.73,4.25,4.25,4.88,4.33,3.78,3.66,3.89,3.63,3.16,3.18,3.06,2.73,2.32,2.77,2.87,2.30,2.34,2.63,2.23,1.88,2.43,2.66,2.39,2.85,3.27,3.08,3.21,3.70,3.65,3.41,3.67,4.12,4.14,3.83,4.24,4.71,4.61,4.57,4.33,4.74,4.71,4.19,4.43,4.84,4.39,3.95,4.66,4.72,4.11,4.01,4.86,4.83,4.22,4.36,5.11,5.14,4.62,5.08,5.26,5.03,4.48,4.55,4.74,4.17,3.86,4.10,4.19,3.58,3.47,3.73,3.57,3.04,3.45,3.65,3.12,2.75,3.41,3.64,3.05,3.31,3.95,3.08,2.42,2.95,2.43,1.89,2.48,2.58,2.25,2.32,2.72,2.74,2.64,2.89,3.12,3.09,3.08,3.47,3.57,3.59,3.80,4.17,4.18,4.35,4.91,5.34,4.97,5.15,4.77,4.99,4.42,4.04,4.35,4.18,3.56,3.67,3.91,3.70,3.14,2.83,2.51,2.88,2.92,2.71,2.86,3.36,3.25,3.18,3.56,3.97,4.43,5.00,5.37,5.86,5.92,5.66,6.64,6.58,6.51,7.49,7.84,7.54,8.07,7.74,7.06,7.27,7.83,7.31,8.07,8.57,7.75,7.19,7.83,7.54,6.84,6.41,5.99,5.34,5.95,5.99,5.31,5.30,6.00,5.68,4.97,5.50,5.97,5.54,5.26,5.87,6.05,5.39,5.72,6.42,6.50,5.87,6.41,6.36,6.57,6.05,6.91,6.95,6.15,6.59,7.28,6.82,6.38,7.17,7.73,6.97,7.08,8.01,7.87,7.30,7.95,8.78,8.30,8.00,8.78,9.67,10.11,10.08,8.81,8.89,10.20,9.05,8.40,9.41,9.88,8.96,8.17,9.33,9.18,8.10,8.20,9.34,8.70,7.70,8.35,8.91,8.16,7.66,8.62,31.30,31.18,31.02,30.96,30.89,30.80,30.81,30.78,30.88,30.71,30.80,30.87,30.78,30.68,30.65,30.67,30.51,30.32,30.31,29.97,29.97,29.95,30.13,30.21,30.29,30.43,30.34,30.32,30.20,29.94,29.76,30.08,30.00,29.50,29.67,29.84,29.57,29.22,29.76,29.65,29.19,29.00,29.16,29.04,28.73,28.79,28.95,28.52,28.14,28.75,28.74,28.18,27.96,28.75,28.98,28.41,29.05,29.09,29.11,28.21,29.25,29.40,28.72,29.07,29.47,29.25,29.01,29.70,29.81,29.52,29.69,29.95,29.88,29.85,30.07,30.21,30.07,30.10,30.34,30.33,30.30,30.49,30.26,30.39,30.31,30.14,30.33,30.08,30.01,29.63,29.69,29.99,29.71,29.39,29.83,29.96,29.58,29.64,29.87,29.89,29.83,30.13,30.05,29.94,30.09,29.91,29.83,29.66,29.99,30.03,29.69,29.89,30.01,29.75,29.88,30.00,29.99,30.16,30.03,30.13,29.97,29.84,29.42,29.60,29.77,29.12,28.85,29.45,29.23,28.22,28.62,27.77,28.22,28.17,28.88,28.18,28.60,27.38,27.26,27.51,27.21,27.48,27.05,27.66,27.87,26.53,26.86,28.06,27.69,27.38,28.11,28.75,28.80,28.36,28.81,28.51,27.34,27.86,28.50,27.76,27.04,27.94,28.06,27.62,27.03,27.52,28.15,27.40,26.89,27.89,27.32,26.99,27.48,28.04,28.28,27.32,27.64,28.23,27.71,27.07,27.70,28.07,27.21,26.63,28.08,27.49,26.91,27.16,27.83,26.80,26.65,27.10,27.66,26.50,27.01,26.98,26.90,26.84,26.55,26.46,26.12,26.58,26.35,26.85,26.25,26.10,26.74,26.60,26.08,26.62,26.75,26.66,26.93,26.97,26.92,26.99,27.17,26.93,27.44,27.56,27.57,27.87,28.20,27.91,27.95,28.45,28.71,28.62,28.67,29.16,29.12,29.13,28.66,28.56,28.81,28.84,27.73,28.39,28.75,28.62,27.11,28.12,28.63,27.91,27.68,28.13,28.17,28.75,28.78,29.32,29.06,29.39,29.11,28.76,29.07,29.33,28.81,28.68,29.19,29.08,28.35,28.67,29.03,28.78,28.35,28.74,28.67,28.07,28.45,28.96,28.83,28.92,28.54,29.17,29.18,28.65,28.85,29.26,28.92,28.42,29.19,29.28,28.91,28.88,29.44,29.28,28.78,28.84,29.48,29.38,29.18,29.39,29.33,28.75,28.48,28.73,28.24,28.50,28.95,28.51,28.46,28.82,29.08,28.24,29.02,29.21,28.72,28.22,28.68,28.52,28.16,27.90,28.34,27.52,27.40,27.80,27.51,27.04,28.06,27.98,27.83,28.61,29.33,29.40,28.86,29.47,29.37,29.22,29.60,29.74,29.73,29.45,29.69,29.83,29.89,30.23,30.17,29.69,29.82,30.15,29.92,29.64,30.20,30.17,30.02,29.85,29.69,29.61,29.30,29.31,29.26,29.44,29.32,28.97,28.71,29.23,28.89,28.56,27.94,28.33,27.78,27.44,27.31,27.83,27.68,27.82,28.42,28.62,28.83,28.81,29.00,29.15,29.22,29.14,29.29,29.21,29.45,29.69,29.63,29.64,29.93,30.05,29.78,29.90,30.43,30.30,30.60,30.45,30.21,30.09,30.31,29.92,29.74,30.08,29.86,29.63,29.65,29.70,29.77,29.48,29.49,29.55,29.23,28.97,29.05,29.07,28.26,28.76,29.03,28.38,28.29,28.58,28.87,28.18,28.03,28.46,28.40,27.60,27.86,28.58,28.21,27.52,27.40,27.17,27.73,27.81,27.52,27.84,28.15,27.73,27.64,28.55,28.45,27.98,28.46,28.98,28.61,28.31,29.02,29.05,28.13,28.68,28.40,28.21,27.94,27.79,27.48,27.36,27.36,27.49,27.33,27.10,27.24,27.34,26.88,27.20,27.51,27.09,26.40,27.46,27.73,27.40,27.05,27.58,28.50,28.22,27.73,27.86,28.35,27.60,27.18,27.44,28.02,27.23,26.69,27.51,27.71,27.10,27.09,27.87,27.56,27.24,27.70,28.28,27.93,28.24,28.17,28.50,28.83,29.14,29.33,29.31,29.02,29.61,29.07,28.46,29.10,29.27,28.66,28.69,29.22,29.47,29.08,28.59,28.97,29.13,28.31,28.02,29.19,29.10,28.42,28.87,29.52,28.99,29.66,29.72,29.62,29.95,29.95,29.49,29.88,29.64,29.50,29.82,29.65,29.44,29.45,29.28,28.84,28.84,29.02,27.91,28.69,28.39,28.35,27.41,27.65,28.14,27.53,27.51,26.74,27.32,27.19,27.20,27.24,27.08,27.51,27.43,27.31,28.02,28.02,27.86,28.14,28.62,28.53,28.60,28.91,29.27,29.46,29.54,29.85,29.43,29.66,29.14,29.44,29.37,28.65,28.75,29.07,28.79,28.23,28.32,28.62,28.07,27.56,28.22,28.16,27.78,27.76,28.47,28.02,27.73,28.29,28.65,28.92,28.95,28.12,28.92,29.16,28.66,28.38,29.24,29.26,28.94,29.23,29.38,29.18,28.91,29.15,29.47,29.45,29.23,29.57,29.71,29.64,29.73,29.86],[28.69,28.39,27.44,27.19,26.32,25.67,24.55,24.13,23.16,21.55,21.07,20.54,19.22,19.07,18.34,17.74,16.15,15.00,13.28,11.37,10.85,9.91,10.47,10.31,9.15,8.51,7.42,7.23,7.15,6.36,6.73,6.92,6.25,6.00,6.48,6.26,5.81,5.69,6.03,6.60,6.01,5.47,6.09,6.35,5.75,5.56,6.10,6.00,5.51,5.67,6.34,5.84,5.21,5.93,6.68,5.80,6.64,7.05,7.31,6.75,7.51,7.48,6.62,7.10,7.78,7.16,6.53,7.44,7.86,6.83,6.99,7.98,7.90,6.99,7.57,8.29,7.62,7.48,8.31,8.63,7.79,8.67,8.59,8.84,8.11,7.94,7.62,7.43,6.61,6.31,6.21,7.16,7.10,6.42,6.83,7.63,7.29,6.87,7.92,7.94,7.92,8.99,8.93,8.63,8.47,8.50,7.92,7.57,7.77,7.60,6.96,7.81,7.71,7.17,7.93,8.19,7.45,7.54,7.05,6.53,7.05,7.12,6.00,5.97,6.82,6.23,5.39,5.76,6.03,5.24,5.55,4.81,5.13,5.67,6.18,6.10,6.47,6.06,6.06,6.70,6.58,6.94,6.67,7.32,7.19,6.43,6.74,7.52,6.93,6.50,7.29,7.71,7.21,6.64,6.64,6.96,6.22,5.99,6.15,6.27,5.64,5.66,6.12,5.72,5.02,5.30,5.82,5.24,4.69,4.92,4.35,4.65,4.13,4.85,4.52,4.05,4.79,5.00,4.42,4.60,5.13,5.10,4.71,5.15,5.67,5.43,5.40,5.88,6.19,6.03,6.02,6.55,7.01,6.82,7.96,6.98,6.73,6.32,6.39,6.19,5.91,5.73,5.38,5.19,5.34,5.05,4.60,4.72,4.74,4.22,3.96,4.27,3.96,3.59,3.60,3.82,3.43,3.05,3.55,3.69,3.13,3.07,3.89,3.53,3.10,3.69,4.06,3.75,3.36,3.69,3.61,3.20,2.84,2.80,2.75,2.38,2.25,2.42,2.13,1.63,1.83,2.05,1.60,1.30,1.79,1.91,1.53,2.04,2.18,2.40,2.27,2.76,2.49,2.28,2.68,3.03,2.65,2.59,3.21,3.41,2.88,3.17,3.77,3.66,3.28,3.96,4.37,4.03,4.07,4.67,4.83,4.92,4.75,5.15,4.85,4.36,4.44,4.66,4.14,3.88,4.14,4.04,3.51,3.51,3.89,3.53,3.03,3.41,3.55,3.15,2.90,2.94,2.77,2.55,2.32,2.51,2.34,2.84,3.15,3.25,3.09,3.36,3.83,3.76,4.36,4.60,4.30,3.88,3.71,3.56,3.41,3.20,2.95,2.82,2.72,2.36,2.20,1.51,1.90,1.90,1.57,2.01,2.47,2.92,1.98,2.40,2.30,2.02,2.42,2.72,2.61,2.42,2.68,2.98,3.11,3.69,3.60,3.10,3.47,3.82,3.26,3.21,3.78,3.76,3.32,3.31,3.07,2.93,2.75,2.51,2.30,2.25,2.07,1.85,1.77,1.72,1.49,1.37,1.38,1.35,1.02,0.83,0.76,0.87,1.18,1.51,1.69,1.30,1.31,1.89,1.90,1.58,2.02,2.30,2.28,2.21,2.59,2.78,2.78,2.95,3.33,3.39,3.40,3.69,4.11,4.11,4.86,4.32,3.79,3.58,3.81,3.47,3.10,3.16,2.99,2.64,2.36,2.74,2.80,2.14,2.23,2.48,2.06,1.60,2.27,2.54,2.27,2.67,3.41,2.98,2.82,3.44,3.61,3.28,3.55,3.94,4.01,3.73,4.17,4.47,4.59,4.67,4.35,4.80,4.70,4.02,4.44,4.70,4.31,3.69,4.43,4.52,3.96,3.79,4.54,4.41,4.01,4.19,4.85,5.00,4.53,5.01,5.07,4.95,4.42,4.35,4.55,4.27,3.74,3.96,4.20,3.62,3.38,3.66,3.60,2.95,3.32,3.62,3.17,2.74,3.28,3.52,2.99,3.10,3.34,2.78,2.11,2.66,2.11,1.74,2.30,2.43,2.02,2.36,2.64,2.56,2.64,2.99,3.11,2.98,3.20,3.57,3.53,3.63,3.92,4.20,4.17,4.43,4.94,5.32,4.94,5.10,4.66,4.83,4.18,3.88,4.29,4.01,3.37,3.63,3.91,3.61,3.12,2.89,2.47,2.77,2.90,2.64,2.70,3.19,3.13,3.09,3.40,3.73,4.21,4.64,5.19,5.64,5.68,5.46,6.48,6.36,6.37,7.29,7.63,7.45,8.03,7.74,6.94,7.11,7.67,7.12,8.01,8.58,7.65,7.03,7.73,7.40,6.79,6.41,6.04,5.49,5.95,5.92,5.43,5.36,5.96,5.67,4.99,5.46,5.81,5.36,5.10,5.64,5.77,5.17,5.50,6.19,6.19,5.58,6.00,6.06,6.33,6.09,6.72,6.66,5.96,6.59,7.07,6.62,6.23,7.09,7.55,6.81,7.06,7.99,7.85,7.20,8.03,8.86,8.21,7.96,8.80,9.75,10.05,10.12,8.86,8.83,10.30,9.07,8.36,9.38,9.98,9.00,8.07,9.26,9.25,7.96,7.99,9.23,8.48,7.43,8.20,8.75,8.09,7.52,8.56,31.28,31.19,31.02,30.97,30.89,30.76,30.73,30.73,30.72,30.60,30.69,30.74,30.64,30.61,30.53,30.54,30.43,30.18,30.15,29.74,29.78,29.73,29.93,30.00,30.01,30.19,30.14,30.26,30.07,29.78,29.59,29.93,29.93,29.37,29.55,29.71,29.57,29.08,29.59,29.51,29.13,28.97,29.06,29.01,28.46,28.73,28.83,28.58,28.14,28.60,28.78,28.17,27.94,28.71,28.99,28.37,29.07,29.03,29.14,28.23,29.22,29.33,28.64,29.01,29.49,29.29,28.89,29.74,29.76,29.43,29.56,29.85,29.78,29.65,29.96,30.13,30.04,29.97,30.14,30.26,30.19,30.39,30.22,30.38,30.29,30.09,30.16,30.00,29.87,29.45,29.58,29.92,29.62,29.28,29.67,29.92,29.48,29.55,29.89,29.86,29.79,30.12,29.94,29.81,30.04,29.85,29.76,29.61,29.88,29.95,29.52,29.85,29.96,29.74,29.85,29.93,29.92,30.07,29.88,29.96,29.94,29.78,29.25,29.55,29.77,29.05,28.82,29.36,29.22,28.11,28.54,27.77,28.19,28.08,28.89,28.17,28.74,27.71,27.43,27.88,27.40,27.78,27.35,27.88,28.10,26.44,27.02,28.13,27.77,27.43,28.16,28.67,28.84,28.35,28.80,28.59,27.27,27.73,28.35,27.80,27.01,27.78,28.16,27.67,27.05,27.51,28.33,27.60,27.01,27.84,27.54,27.06,27.52,28.04,28.19,27.27,27.53,28.07,27.68,27.11,27.62,28.03,27.20,26.67,28.08,27.56,26.85,27.08,27.82,26.75,26.70,27.23,27.60,26.88,27.00,27.18,27.24,27.11,26.90,26.59,26.41,26.81,26.44,26.84,26.37,26.14,26.82,26.65,26.26,26.62,26.67,26.73,26.93,26.80,26.96,27.19,27.31,26.98,27.46,27.61,27.52,27.85,28.29,27.82,27.98,28.43,28.63,28.61,28.69,29.03,29.19,29.11,28.66,28.40,28.80,28.72,27.69,28.23,28.41,28.40,27.33,28.01,28.51,27.97,27.96,28.16,28.05,28.41,28.55,29.00,28.85,29.19,28.80,28.50,28.90,29.25,28.58,28.38,29.17,29.02,28.20,28.59,29.18,28.61,28.23,28.96,28.87,28.09,28.49,28.93,28.64,28.90,28.47,29.16,29.22,28.58,28.74,29.28,28.97,28.27,29.11,29.32,28.77,28.69,29.33,29.17,28.59,28.71,29.36,29.16,29.10,29.22,29.01,28.50,28.59,28.62,28.35,28.45,28.80,28.32,28.57,28.67,29.03,28.49,29.14,29.23,28.64,28.40,28.64,28.41,28.04,27.95,28.37,27.58,27.51,28.07,27.15,26.61,27.52,28.15,28.07,28.63,29.13,29.18,28.70,29.22,29.40,29.03,29.64,29.74,29.62,29.37,29.76,29.92,29.95,30.25,30.14,29.70,29.87,30.13,29.88,29.56,30.16,30.05,29.91,29.81,29.62,29.47,29.22,29.20,29.19,29.26,29.19,28.76,28.57,29.23,28.55,28.43,28.14,28.33,27.89,27.36,27.35,27.61,27.75,27.68,28.33,28.45,28.76,28.68,28.91,28.72,29.06,29.18,29.31,29.12,29.43,29.76,29.69,29.61,29.98,30.13,29.91,29.92,30.44,30.37,30.50,30.46,30.24,30.25,30.43,30.08,29.80,30.15,30.01,29.64,29.60,29.83,29.82,29.27,29.41,29.44,29.12,28.85,28.94,29.01,28.21,28.63,29.02,28.49,28.30,28.55,29.02,28.44,27.98,28.76,28.44,27.95,27.93,28.68,28.37,27.63,27.54,27.48,27.93,27.95,27.47,27.99,28.27,27.70,27.63,28.55,28.51,27.97,28.45,29.02,28.60,28.32,29.12,29.21,28.22,28.85,28.63,28.44,28.00,27.80,27.58,27.54,27.41,27.55,27.42,27.35,27.42,27.44,27.02,27.24,27.59,27.23,26.64,27.57,27.68,27.49,27.07,27.50,28.48,27.98,27.43,27.93,28.13,27.53,27.20,27.47,27.96,27.36,26.82,27.55,27.67,27.14,27.17,27.82,27.56,27.31,27.68,28.34,27.84,28.16,28.21,28.50,28.74,29.10,29.28,29.42,29.08,29.55,29.06,28.43,29.12,29.32,28.76,28.72,29.10,29.41,29.03,28.45,28.89,29.01,28.32,28.13,29.09,29.14,28.32,28.76,29.42,28.96,29.71,29.63,29.67,29.95,29.86,29.52,29.91,29.69,29.65,29.90,29.60,29.57,29.51,29.37,28.89,28.85,29.16,28.10,28.80,28.57,28.51,27.60,27.91,28.37,27.86,27.89,27.15,27.65,27.50,27.53,27.51,27.28,27.77,27.66,27.45,28.20,28.23,28.03,28.18,28.77,28.77,28.64,29.10,29.33,29.48,29.52,29.87,29.54,29.71,29.26,29.56,29.58,28.92,29.03,29.31,29.01,28.45,28.59,28.86,28.22,28.05,28.50,28.26,28.07,28.22,28.68,28.30,28.00,28.50,28.88,28.95,29.04,28.36,29.11,29.27,28.82,28.51,29.39,29.36,29.12,29.30,29.53,29.40,29.02,29.26,29.51,29.52,29.30,29.61,29.70,29.60,29.72,29.69],[28.92,28.73,27.49,27.47,26.88,25.95,24.54,24.16,23.18,21.64,20.77,20.47,19.35,18.76,18.23,17.84,16.47,15.16,14.00,11.51,10.52,9.66,10.42,10.39,8.95,8.18,6.68,6.76,6.36,5.63,6.08,6.26,5.62,5.29,5.85,5.89,5.22,5.18,5.57,6.11,5.68,5.01,5.59,5.88,5.35,5.15,5.56,5.55,5.17,5.19,5.77,5.43,4.72,5.23,6.03,5.26,6.04,6.40,6.71,6.26,7.03,6.83,6.00,6.55,7.09,6.40,5.97,6.80,7.12,6.18,6.41,7.30,6.95,6.33,6.91,7.44,6.72,6.81,7.53,7.71,7.00,7.94,7.58,7.93,7.06,6.99,6.83,6.52,5.96,5.65,5.50,6.32,6.22,5.76,6.07,6.72,6.51,6.08,6.91,7.38,7.25,8.56,8.42,7.93,7.68,7.86,7.41,6.95,7.09,6.94,6.24,7.00,6.89,6.24,7.00,7.38,6.54,6.75,6.14,6.06,6.43,6.31,5.38,5.57,6.07,5.58,4.85,5.16,5.35,4.57,5.09,4.29,4.74,5.20,5.76,5.60,6.01,5.71,5.75,6.30,6.29,6.59,6.37,6.93,6.84,6.16,6.47,7.07,6.53,6.30,7.00,7.24,6.75,6.34,6.26,6.48,5.90,5.69,5.71,5.90,5.40,5.32,5.70,5.47,4.80,4.92,5.31,4.84,4.36,4.41,3.92,4.32,3.74,4.29,4.02,3.83,4.38,4.61,4.22,4.44,4.80,4.90,4.61,4.80,5.38,5.26,5.26,5.59,5.99,5.94,5.81,6.18,6.69,6.56,7.66,6.70,6.45,6.03,6.16,5.98,5.69,5.52,5.19,5.06,5.03,4.85,4.42,4.50,4.40,4.01,3.75,3.92,3.64,3.27,3.37,3.41,3.13,2.79,3.15,3.20,2.62,2.62,3.06,2.85,2.55,2.89,3.19,2.88,2.63,2.74,2.74,2.52,2.19,2.20,2.26,1.95,1.68,1.93,1.83,1.36,1.50,1.79,1.55,1.20,1.73,1.82,1.64,2.02,2.01,2.33,2.18,2.54,2.40,2.09,2.37,2.60,2.34,2.13,2.61,2.75,2.42,2.52,2.94,2.88,2.66,3.10,3.34,3.24,3.20,3.73,3.91,3.95,3.95,4.25,3.90,3.49,3.73,3.90,3.40,3.25,3.55,3.44,2.98,3.15,3.49,3.12,2.83,3.16,3.30,2.91,2.85,2.89,2.69,2.41,2.31,2.53,2.38,2.73,3.06,3.18,2.93,3.21,3.73,3.61,4.13,4.08,3.90,3.68,3.43,3.15,3.11,3.06,2.75,2.56,2.58,2.35,2.31,1.62,1.93,1.98,1.60,2.01,2.36,2.77,1.96,2.31,2.20,1.95,2.41,2.58,2.47,2.26,2.58,2.90,2.95,3.51,3.36,2.86,3.22,3.48,3.03,2.87,3.33,3.37,2.90,2.81,2.56,2.57,2.42,2.24,2.02,2.10,1.89,1.63,1.68,1.69,1.38,1.24,1.43,1.28,0.99,1.07,0.82,0.77,0.85,1.11,1.25,1.17,1.12,1.46,1.60,1.52,1.72,1.96,2.01,2.04,2.33,2.49,2.62,2.66,2.92,3.10,3.09,3.27,3.65,3.74,4.32,4.00,3.50,3.44,3.65,3.29,2.93,3.04,2.92,2.47,2.16,2.73,2.69,2.03,2.17,2.38,1.94,1.59,2.13,2.22,1.97,2.28,2.64,2.58,2.51,2.87,3.14,2.92,2.98,3.38,3.52,3.29,3.72,4.07,4.08,4.03,3.82,4.28,4.19,3.62,3.91,4.31,3.80,3.47,4.00,4.11,3.61,3.48,4.13,4.07,3.67,3.75,4.33,4.42,4.03,4.43,4.51,4.42,3.89,3.89,4.04,3.76,3.28,3.50,3.64,3.08,3.01,3.18,3.10,2.59,2.88,3.18,2.69,2.33,2.94,3.08,2.45,2.70,2.92,2.38,2.06,2.38,2.01,1.64,1.99,2.12,1.63,2.09,2.29,2.34,2.19,2.53,2.72,2.65,2.68,3.08,3.11,3.04,3.35,3.61,3.58,3.77,4.28,4.53,4.19,4.35,3.97,4.19,3.65,3.48,3.67,3.58,3.00,3.07,3.37,3.11,2.57,2.36,2.15,2.28,2.47,2.20,2.29,2.78,2.75,2.74,3.05,3.26,3.80,4.27,4.65,5.13,5.14,5.03,5.80,5.79,5.68,6.64,6.88,6.70,7.22,6.92,6.17,6.40,6.86,6.40,7.11,7.63,6.93,6.38,7.04,6.74,6.12,5.85,5.37,4.93,5.43,5.30,4.85,4.77,5.27,5.08,4.49,4.77,5.18,4.89,4.59,5.04,5.24,4.73,4.92,5.54,5.66,5.12,5.55,5.61,5.89,5.65,6.20,6.25,5.59,6.00,6.58,6.12,5.69,6.52,6.95,6.18,6.42,7.23,7.06,6.55,7.21,7.90,7.41,7.19,7.92,8.70,9.37,9.16,7.88,8.06,9.15,8.16,7.49,8.42,8.92,8.01,7.32,8.28,8.26,7.33,7.32,8.39,7.85,6.92,7.47,8.14,7.41,7.01,8.01,31.33,31.22,31.11,31.01,30.95,30.95,30.89,30.83,30.95,30.85,30.85,30.92,30.78,30.74,30.64,30.69,30.60,30.35,30.41,29.92,29.98,29.93,30.15,30.23,30.30,30.46,30.26,30.36,30.20,29.90,29.75,30.13,30.01,29.53,29.67,29.85,29.62,29.27,29.76,29.66,29.24,29.01,29.10,28.96,28.68,28.83,28.94,28.49,28.11,28.73,28.67,28.18,27.86,28.68,28.88,28.23,29.03,29.09,29.16,28.15,29.28,29.37,28.67,29.03,29.47,29.33,28.93,29.71,29.82,29.52,29.68,29.99,29.93,29.82,30.06,30.27,30.06,30.11,30.37,30.38,30.27,30.54,30.32,30.53,30.33,30.12,30.39,30.07,30.01,29.57,29.65,30.00,29.74,29.39,29.79,29.92,29.57,29.61,29.81,29.97,29.79,30.20,30.02,29.91,30.10,30.04,29.76,29.68,29.94,29.99,29.60,29.92,30.03,29.63,29.84,30.17,29.99,30.25,30.02,30.07,30.06,29.77,29.39,29.62,29.63,29.06,28.86,29.44,29.25,28.00,28.52,27.78,28.25,28.13,28.90,28.08,28.70,27.51,27.14,27.64,27.13,27.60,26.99,27.79,27.89,26.25,26.71,28.06,27.66,27.24,28.11,28.74,28.84,28.33,28.83,28.47,27.24,27.88,28.39,27.76,26.98,27.91,27.99,27.57,26.96,27.51,28.04,27.36,26.81,27.78,27.17,27.12,27.48,28.16,28.31,27.19,27.57,28.09,27.44,26.98,27.61,27.96,26.84,26.56,27.97,27.25,26.58,26.87,27.68,26.56,25.99,26.82,27.58,26.41,27.15,27.11,26.76,26.80,26.65,26.23,25.69,26.52,26.20,26.52,26.02,26.21,26.59,26.40,26.05,26.54,26.56,26.58,26.81,26.96,26.87,26.95,27.03,26.86,27.32,27.28,27.45,27.78,28.12,27.86,27.93,28.41,28.65,28.55,28.63,29.27,29.10,29.02,28.62,28.36,28.77,28.73,27.63,28.25,28.68,28.45,27.06,28.20,28.60,28.07,27.61,28.46,28.38,29.11,28.81,29.29,29.02,29.41,29.12,28.77,29.03,29.31,28.77,28.55,29.24,29.08,28.35,28.66,29.07,28.76,28.29,28.73,28.78,28.18,28.29,28.95,28.81,28.95,28.59,29.29,29.27,28.68,28.93,29.34,29.01,28.24,29.24,29.39,28.82,28.80,29.40,29.29,28.67,28.85,29.48,29.34,29.06,29.35,29.28,28.71,28.62,28.88,28.39,28.47,29.02,28.36,28.39,28.75,28.90,28.12,28.96,29.21,28.72,28.07,28.59,28.44,27.97,27.75,28.34,27.56,27.38,27.99,27.43,27.13,28.17,28.35,28.16,29.03,29.08,29.53,29.05,29.43,29.41,29.12,29.67,29.82,29.68,29.32,29.74,29.87,29.92,30.24,30.19,29.73,29.90,30.21,29.91,29.56,30.21,30.23,30.00,29.75,29.60,29.49,29.30,29.17,29.08,29.36,29.18,28.84,28.67,29.27,28.80,28.42,28.34,28.69,28.08,27.55,27.68,28.03,27.93,27.64,28.29,28.75,28.69,28.69,28.97,29.11,29.13,29.06,29.40,29.10,29.43,29.90,29.80,29.71,30.02,30.20,30.00,29.96,30.46,30.39,30.58,30.48,30.26,30.22,30.44,30.13,29.85,30.15,30.04,29.67,29.50,29.72,29.83,29.43,29.41,29.64,29.20,29.00,29.12,29.20,28.65,28.73,29.19,28.66,28.54,28.67,29.12,28.33,28.14,28.93,28.55,27.98,28.11,28.84,28.26,27.67,27.14,27.17,27.80,27.80,27.36,27.92,28.25,27.67,27.74,28.78,28.56,27.98,28.58,29.12,28.74,28.41,29.08,29.16,28.25,28.86,28.46,28.35,28.06,27.85,27.49,27.38,27.28,27.50,27.22,27.08,27.38,27.30,26.88,27.35,27.64,27.16,26.50,27.87,27.79,27.44,27.08,27.52,28.46,28.23,27.62,27.95,28.64,27.79,27.47,27.89,28.35,27.61,27.05,27.85,27.85,27.41,27.31,27.78,27.52,27.23,27.63,28.26,27.88,28.17,28.21,28.47,28.84,29.23,29.38,29.37,29.05,29.78,29.20,28.53,29.30,29.46,28.82,28.66,29.35,29.58,29.14,28.58,29.07,29.26,28.24,28.34,29.40,29.25,28.43,28.89,29.65,29.17,29.86,29.68,29.62,30.03,30.03,29.52,29.92,29.62,29.47,29.88,29.63,29.48,29.54,29.39,28.75,28.92,29.11,27.82,28.69,28.53,28.43,27.41,27.74,28.36,27.69,27.61,26.86,27.33,27.15,27.29,27.18,27.08,27.63,27.45,27.31,27.97,28.11,28.05,28.22,28.66,28.67,28.76,28.92,29.22,29.43,29.50,29.88,29.56,29.75,29.26,29.69,29.49,28.98,29.03,29.24,28.94,28.46,28.50,28.79,27.77,27.89,28.39,28.13,27.80,27.91,28.52,28.08,27.83,28.39,28.73,29.07,29.09,28.25,29.08,29.32,28.69,28.41,29.42,29.36,28.99,29.29,29.52,29.29,29.00,29.24,29.53,29.48,29.31,29.55,29.81,29.61,29.69,29.80],[29.10,28.72,27.49,27.35,26.88,25.71,24.63,24.22,23.02,21.37,20.80,20.50,19.21,19.01,18.33,18.16,16.65,15.30,14.31,11.99,11.13,10.26,11.03,10.74,9.18,8.39,6.99,7.04,6.66,5.82,6.28,6.58,5.90,5.52,6.17,6.21,5.42,5.38,5.93,6.56,6.08,5.30,5.83,6.20,5.62,5.42,5.76,5.87,5.37,5.32,5.91,5.64,4.95,5.35,6.26,5.47,6.45,6.71,7.16,6.76,7.57,7.21,6.41,6.95,7.53,6.62,6.29,7.28,7.38,6.52,6.74,7.58,7.16,6.69,7.24,7.61,7.03,7.20,7.86,7.97,7.29,8.01,7.76,8.08,7.26,7.17,6.98,6.60,5.98,5.75,5.46,6.43,6.33,5.86,6.11,6.92,6.69,6.29,7.14,7.59,7.54,8.66,9.01,8.21,8.09,8.34,7.64,7.31,7.46,7.20,6.41,7.28,7.12,6.48,7.20,7.52,6.66,6.81,6.20,5.93,6.47,6.37,5.36,5.55,6.18,5.56,4.81,5.21,5.46,4.71,5.20,4.51,4.97,5.43,6.15,5.94,6.47,5.92,6.01,6.65,6.50,7.13,6.81,7.65,7.38,6.56,6.89,7.74,7.01,6.72,7.73,7.89,7.38,6.90,6.76,6.89,6.27,6.16,6.00,6.21,5.64,5.40,5.93,5.68,4.87,5.05,5.42,4.96,4.54,4.51,3.98,4.32,3.95,4.40,4.04,3.87,4.29,4.64,4.15,4.49,4.87,5.00,4.69,4.95,5.63,5.50,5.39,5.83,6.41,6.25,6.04,6.66,7.19,7.05,8.14,7.25,6.98,6.45,6.46,6.14,5.88,5.67,5.29,5.18,5.04,4.86,4.39,4.42,4.42,4.10,3.78,3.97,3.77,3.23,3.39,3.52,3.20,2.91,3.27,3.22,2.75,2.57,3.09,2.89,2.37,2.76,3.14,2.85,2.44,2.66,2.61,2.39,2.02,2.00,2.07,1.65,1.40,1.72,1.75,1.20,1.39,1.84,1.71,1.29,1.87,2.15,2.02,2.46,2.36,2.63,2.36,2.77,2.62,2.19,2.42,2.78,2.38,2.20,2.59,2.85,2.32,2.38,2.94,2.77,2.52,2.98,3.43,3.24,3.03,3.68,3.88,4.02,3.96,4.24,3.98,3.47,3.78,4.00,3.49,3.13,3.71,3.68,3.03,3.31,3.78,3.34,2.93,3.51,3.84,3.35,3.28,3.43,3.10,2.67,2.54,2.94,2.69,2.97,3.62,3.62,3.16,3.69,4.21,3.85,4.46,4.28,4.09,3.81,3.59,3.24,3.18,3.17,2.87,2.66,2.70,2.48,2.52,1.87,2.35,2.44,2.15,2.55,3.02,3.48,2.45,2.77,2.55,2.29,2.59,2.89,2.74,2.44,2.70,3.08,3.23,3.72,3.62,2.92,3.22,3.58,3.09,2.80,3.32,3.47,3.00,2.66,2.47,2.59,2.44,2.11,2.03,2.25,1.97,1.51,1.82,1.95,1.57,1.34,1.68,1.66,1.29,1.46,1.17,0.84,0.76,0.83,1.09,1.06,0.99,1.17,1.38,1.35,1.50,1.75,1.87,1.92,2.17,2.35,2.45,2.51,2.66,2.88,2.97,3.25,3.59,3.66,4.45,4.09,3.51,3.49,3.63,3.23,2.87,3.10,2.92,2.51,2.42,2.68,2.61,2.03,2.22,2.35,1.94,1.58,2.12,2.31,1.91,2.50,2.95,2.73,2.54,3.05,3.30,3.02,3.11,3.72,3.79,3.51,4.00,4.42,4.43,4.41,4.10,4.59,4.45,3.90,4.13,4.57,4.16,3.67,4.44,4.46,3.93,3.87,4.50,4.40,3.89,4.15,4.77,4.88,4.39,5.06,5.15,4.93,4.48,4.51,4.59,4.23,3.72,4.07,4.14,3.42,3.39,3.64,3.41,2.93,3.12,3.49,2.75,2.57,3.15,3.27,2.58,2.88,3.05,2.74,2.34,2.58,1.97,1.80,2.13,2.19,1.63,2.17,2.52,2.49,2.24,2.67,2.93,2.89,2.88,3.34,3.32,3.19,3.45,3.97,3.93,3.93,4.56,4.98,4.56,4.84,4.35,4.42,3.84,3.63,3.79,3.57,3.04,3.18,3.31,3.11,2.60,2.51,2.06,2.34,2.58,2.22,2.44,2.79,2.88,2.85,3.19,3.43,4.01,4.62,5.05,5.54,5.61,5.42,6.33,6.32,6.35,7.20,7.64,7.51,8.03,7.73,7.08,7.20,7.75,7.21,8.07,8.55,7.90,7.17,7.86,7.71,6.99,6.46,6.01,5.39,6.13,6.10,5.41,5.36,5.95,5.79,5.04,5.51,5.90,5.40,5.19,5.68,5.82,5.16,5.54,6.12,6.26,5.62,5.96,6.08,6.23,5.72,6.66,6.80,5.90,6.21,7.10,6.69,6.17,6.99,7.66,6.76,6.87,7.83,7.79,7.22,7.81,8.58,8.24,7.92,8.56,9.44,9.99,9.94,8.66,8.89,10.09,9.10,8.48,9.25,9.62,8.62,8.06,8.97,8.89,8.00,8.02,9.03,8.40,7.52,8.08,8.74,7.91,7.51,8.33,31.37,31.31,31.17,31.05,31.03,31.01,30.96,30.95,31.03,30.92,30.96,31.01,30.86,30.85,30.80,30.79,30.64,30.49,30.43,29.97,29.90,30.02,30.20,30.29,30.41,30.54,30.30,30.41,30.17,29.93,29.76,30.08,30.02,29.64,29.62,29.70,29.49,29.27,29.72,29.57,29.11,29.04,29.24,29.09,28.78,29.05,29.15,28.66,28.30,29.01,28.99,28.48,28.27,29.02,29.13,28.50,29.19,29.27,29.35,28.34,29.38,29.51,28.91,29.09,29.54,29.46,29.11,29.76,29.84,29.59,29.69,29.95,29.90,29.80,30.00,30.23,30.11,30.06,30.38,30.38,30.24,30.56,30.31,30.54,30.38,30.15,30.38,30.08,30.14,29.70,29.76,30.03,29.80,29.49,29.84,29.93,29.60,29.68,29.86,29.97,29.83,30.33,30.18,29.99,30.17,30.14,29.89,29.72,30.12,30.09,29.63,29.97,29.99,29.74,29.86,30.06,30.00,30.22,30.03,30.10,30.06,29.72,29.53,29.67,29.75,29.15,29.10,29.54,29.37,28.36,28.76,28.21,28.46,28.31,29.03,28.26,28.84,27.67,27.43,27.91,27.45,27.57,27.07,27.68,27.96,26.77,26.91,27.96,27.69,27.35,28.05,28.60,28.75,28.32,28.78,28.53,27.37,27.93,28.62,27.98,27.13,28.09,28.22,27.89,27.24,27.90,28.26,27.61,27.32,28.13,27.70,27.20,27.72,28.38,28.43,27.28,27.66,28.27,27.59,26.99,27.77,28.02,27.00,26.58,28.04,27.32,26.55,27.00,27.59,26.45,26.23,26.90,27.22,26.24,26.65,26.98,26.64,26.90,26.77,26.34,25.74,26.81,26.40,26.48,26.14,26.50,26.33,26.34,26.20,26.47,26.26,26.57,26.79,26.84,26.81,27.06,27.15,26.96,27.42,27.59,27.72,27.73,28.17,27.99,27.96,28.43,28.80,28.65,28.73,29.34,29.10,29.25,28.80,28.39,28.78,28.91,27.90,28.30,28.84,28.66,27.36,28.28,28.70,28.24,27.57,28.41,28.30,28.85,28.83,29.27,28.99,29.41,29.06,28.84,29.02,29.27,28.76,28.68,29.19,29.01,28.36,28.63,29.08,28.71,28.37,28.77,28.88,28.57,28.48,29.07,29.03,29.14,28.78,29.30,29.21,29.06,28.99,29.32,29.03,28.36,29.17,29.26,28.74,28.73,29.25,29.19,28.76,28.71,29.32,29.27,29.12,29.31,29.27,28.81,28.50,28.76,28.09,28.53,28.92,28.24,28.27,28.57,28.85,28.23,28.87,29.12,28.53,28.06,28.43,28.38,27.81,27.74,28.25,27.52,27.30,27.73,27.08,27.12,28.08,28.63,28.48,28.96,29.42,29.65,29.01,29.67,29.66,29.30,29.74,29.93,29.73,29.46,29.82,30.00,29.99,30.35,30.34,29.86,30.14,30.32,30.05,29.82,30.40,30.34,30.16,30.00,29.78,29.68,29.54,29.53,29.34,29.44,29.33,29.07,28.86,29.24,28.96,28.74,28.34,28.69,28.40,27.58,27.63,28.17,27.19,27.83,28.47,28.77,28.84,29.03,29.14,29.20,29.27,29.21,29.54,29.33,29.62,30.04,29.90,29.91,30.20,30.38,30.13,30.23,30.62,30.54,30.73,30.58,30.42,30.30,30.57,30.24,29.90,30.23,30.14,29.76,29.58,29.84,29.93,29.40,29.41,29.55,29.25,28.93,28.94,29.29,28.79,28.64,29.11,29.00,28.69,28.43,29.00,28.61,27.97,28.56,28.46,27.79,27.91,28.52,28.04,27.44,27.11,27.08,27.66,27.73,27.63,28.00,28.13,27.99,27.85,28.72,28.60,28.23,28.48,29.05,28.77,28.50,28.97,29.22,28.32,28.94,28.36,28.33,28.30,28.10,27.74,27.71,27.76,27.63,27.44,27.48,27.88,27.50,26.94,27.69,27.62,27.08,26.35,27.88,27.64,27.33,26.86,27.33,28.28,27.94,27.36,27.89,28.78,27.79,27.34,28.28,28.60,27.64,27.32,28.19,28.10,27.66,27.40,28.01,27.47,27.40,28.03,28.38,27.97,28.38,28.41,28.60,28.90,29.29,29.45,29.39,29.03,29.74,29.12,28.60,29.26,29.42,28.77,28.72,29.30,29.60,29.13,28.72,28.88,29.20,28.23,28.62,29.25,29.12,28.54,28.95,29.49,29.02,29.79,29.54,29.55,30.01,30.02,29.41,29.88,29.58,29.45,29.92,29.47,29.48,29.52,29.42,28.73,28.72,29.14,27.84,28.77,28.52,28.46,27.40,27.90,28.40,27.73,27.68,26.94,27.43,27.31,27.40,27.40,27.20,27.80,27.62,27.55,28.07,28.22,28.08,28.22,28.69,28.66,28.72,28.86,29.21,29.35,29.36,29.82,29.45,29.74,29.14,29.59,29.48,28.81,28.73,29.27,28.87,28.18,28.37,28.74,27.79,27.68,28.35,27.93,27.73,27.69,28.46,27.99,27.93,28.39,28.68,29.02,29.02,28.23,29.00,29.21,28.72,28.23,29.38,29.34,28.91,29.20,29.49,29.27,28.73,29.09,29.59,29.41,29.19,29.60,29.84,29.58,29.67,29.93],[28.75,28.45,27.41,27.28,26.65,25.47,24.41,23.65,22.55,21.08,20.59,20.02,18.91,18.81,18.49,18.29,16.89,15.51,14.23,12.14,11.21,9.76,10.85,10.56,8.96,8.00,6.50,6.51,6.19,5.35,5.90,6.06,5.28,4.89,5.64,5.64,4.78,4.78,5.28,5.84,5.38,4.69,5.34,5.58,4.88,5.03,5.35,5.26,4.79,4.93,5.40,5.00,4.39,4.79,5.79,4.65,5.77,6.09,6.52,6.02,6.82,6.64,5.75,6.34,6.79,6.14,5.86,6.62,6.75,6.06,6.25,6.91,6.54,6.18,6.60,6.93,6.41,6.58,7.09,7.22,6.84,7.37,7.16,7.33,6.65,6.56,6.45,6.19,5.61,5.32,5.11,6.00,5.95,5.45,5.71,6.45,6.23,5.81,6.60,6.96,6.90,7.85,8.25,7.70,7.40,7.47,7.13,6.73,6.87,6.61,5.85,6.66,6.54,5.94,6.62,7.02,6.26,6.44,5.84,5.63,5.98,5.93,4.87,5.12,5.68,5.15,4.43,4.84,5.02,4.09,4.67,3.95,4.43,4.71,5.47,5.22,5.87,5.33,5.38,6.09,6.01,6.41,6.12,6.94,6.72,5.82,6.08,6.96,6.30,5.88,6.93,7.09,6.61,6.07,5.96,6.04,5.52,5.51,5.20,5.52,4.94,4.90,5.22,4.97,4.37,4.48,4.74,4.36,3.98,3.83,3.53,3.79,3.48,3.97,3.62,3.53,3.89,4.19,3.84,4.09,4.33,4.45,4.28,4.42,4.91,4.93,4.90,5.14,5.74,5.67,5.27,5.84,6.45,6.41,7.54,6.53,6.19,5.68,5.98,5.56,5.25,5.12,4.92,4.81,4.55,4.42,4.17,4.09,4.06,3.73,3.50,3.52,3.31,3.03,3.18,3.15,2.86,2.57,2.91,2.87,2.44,2.28,2.58,2.60,2.28,2.38,2.82,2.52,2.21,2.30,2.24,2.00,1.76,1.81,1.71,1.37,1.22,1.50,1.39,1.00,1.21,1.54,1.38,1.17,1.57,1.77,1.69,2.05,1.94,2.14,1.84,2.23,2.14,1.82,1.97,2.29,2.00,1.86,2.17,2.45,2.16,2.07,2.57,2.56,2.33,2.66,3.03,2.85,2.71,3.28,3.48,3.60,3.47,3.80,3.51,3.04,3.34,3.44,3.04,2.82,3.14,3.10,2.59,2.80,3.18,2.79,2.50,2.92,3.11,2.71,2.79,2.83,2.56,2.25,2.17,2.49,2.35,2.53,2.99,3.12,2.67,3.02,3.55,3.27,3.80,3.68,3.46,3.30,3.11,2.80,2.85,2.77,2.57,2.41,2.46,2.19,2.24,1.68,1.93,2.05,1.81,2.05,2.54,2.83,2.04,2.29,2.24,1.90,2.21,2.44,2.32,2.00,2.30,2.63,2.69,3.10,2.96,2.40,2.62,2.95,2.56,2.28,2.72,2.85,2.55,2.34,2.18,2.20,2.10,1.80,1.66,1.79,1.62,1.28,1.51,1.61,1.33,1.14,1.45,1.47,1.27,1.34,1.31,1.07,0.80,0.76,0.81,0.91,0.88,0.91,1.05,1.15,1.25,1.39,1.55,1.50,1.76,1.88,2.04,2.11,2.23,2.44,2.49,2.61,2.96,3.11,3.69,3.38,2.93,2.98,3.09,2.81,2.39,2.68,2.56,2.13,2.09,2.37,2.24,1.78,2.03,2.09,1.63,1.58,1.94,1.98,1.77,2.20,2.56,2.33,2.25,2.78,2.94,2.60,2.72,3.31,3.27,2.96,3.49,3.89,3.89,3.88,3.48,4.04,3.96,3.35,3.53,3.96,3.59,3.20,3.66,3.96,3.41,3.23,3.79,3.78,3.26,3.31,3.99,4.05,3.53,4.11,4.27,4.12,3.57,3.59,3.72,3.42,3.14,3.33,3.37,2.95,2.80,3.02,2.97,2.50,2.78,3.05,2.72,2.24,2.79,3.00,2.46,2.79,2.98,2.57,2.26,2.29,2.05,1.73,1.98,1.98,1.62,2.03,2.32,2.07,1.98,2.37,2.55,2.46,2.67,2.87,2.81,2.76,2.97,3.26,3.17,3.37,3.91,4.23,3.84,4.05,3.59,3.73,3.22,2.99,3.19,3.08,2.60,2.72,2.84,2.71,2.22,2.00,1.67,1.92,2.11,1.95,1.95,2.34,2.33,2.41,2.77,2.93,3.47,3.91,4.14,4.70,4.72,4.54,5.28,5.32,5.22,6.13,6.46,6.42,6.94,6.74,6.06,6.31,6.81,6.32,7.14,7.81,7.20,6.38,7.09,7.07,6.22,5.85,5.38,4.81,5.41,5.28,4.65,4.51,5.15,4.90,4.21,4.57,5.00,4.60,4.32,4.75,4.96,4.48,4.56,5.15,5.21,4.74,5.10,5.20,5.54,5.23,5.97,5.89,5.30,5.67,6.25,5.85,5.47,6.35,6.75,6.01,6.32,7.13,6.90,6.47,7.13,7.78,7.42,7.19,7.87,8.79,9.25,9.20,7.99,8.23,9.19,8.27,7.61,8.38,8.61,7.79,7.27,8.03,7.98,7.25,7.14,7.89,7.38,6.77,7.02,7.53,6.95,6.70,7.71,31.34,31.23,31.11,31.00,30.97,30.96,30.88,30.84,30.92,30.81,30.87,30.94,30.81,30.73,30.69,30.74,30.63,30.47,30.45,29.98,29.97,30.03,30.21,30.27,30.40,30.52,30.31,30.36,30.11,29.89,29.71,30.05,30.02,29.52,29.62,29.80,29.54,29.27,29.69,29.61,29.11,28.99,29.28,29.16,28.73,29.24,29.11,28.77,28.42,28.93,28.98,28.51,28.29,28.95,29.05,28.41,29.10,29.24,29.28,28.42,29.28,29.39,28.96,29.13,29.44,29.35,29.15,29.70,29.73,29.50,29.65,29.89,29.82,29.73,29.95,30.13,30.04,30.00,30.30,30.32,30.18,30.48,30.20,30.44,30.26,30.07,30.32,29.94,30.07,29.62,29.65,29.94,29.70,29.37,29.73,29.79,29.48,29.60,29.74,29.80,29.67,30.23,30.11,29.88,30.12,30.04,29.80,29.66,30.03,30.02,29.59,29.84,29.91,29.61,29.74,30.03,30.00,30.19,29.90,30.10,30.06,29.70,29.38,29.56,29.66,29.06,29.00,29.42,29.21,28.32,28.65,27.97,28.38,28.32,29.00,28.32,28.86,27.66,27.38,27.88,27.35,27.58,27.03,27.75,27.91,26.68,26.81,28.07,27.73,27.32,28.10,28.67,28.77,28.31,28.83,28.59,27.44,27.99,28.54,28.10,27.16,28.14,28.29,28.00,27.25,27.90,28.29,27.76,27.18,28.11,27.47,27.29,27.67,28.50,28.31,27.15,27.85,28.22,27.34,26.95,27.62,27.88,26.84,26.73,27.93,27.16,26.50,26.95,27.49,26.27,25.97,26.80,27.20,26.19,26.75,26.92,26.56,26.76,26.75,26.02,25.67,26.53,26.39,26.32,26.08,26.34,26.50,26.27,26.19,26.38,26.24,26.50,26.77,26.89,26.82,27.04,27.05,27.27,27.39,27.41,27.99,27.97,28.02,27.74,28.11,28.37,28.65,28.59,28.60,29.28,28.95,29.18,28.65,28.44,28.77,28.89,28.11,28.33,28.92,28.61,27.31,28.37,28.64,28.14,27.59,28.32,28.19,28.69,28.76,29.13,28.91,29.46,28.88,28.66,28.99,29.19,28.67,28.57,29.24,28.95,28.39,28.60,29.00,28.63,28.30,28.68,28.86,28.48,28.36,29.00,28.91,29.16,29.06,29.32,29.31,29.01,28.95,29.20,28.88,28.24,29.08,29.26,28.65,28.52,29.18,29.07,28.50,28.62,29.32,29.19,28.97,29.22,29.14,28.65,28.38,28.51,27.81,28.47,28.44,28.02,28.23,28.51,28.67,27.76,28.78,29.15,28.41,27.81,28.35,28.20,27.70,27.54,28.08,27.38,27.23,27.62,27.14,26.80,27.88,28.18,28.36,28.88,29.24,29.45,28.83,29.47,29.49,29.07,29.60,29.82,29.63,29.25,29.62,29.83,29.90,30.30,30.27,29.63,29.95,30.20,29.94,29.75,30.23,30.24,30.08,29.90,29.64,29.64,29.46,29.29,29.22,29.39,29.22,29.04,28.81,29.12,28.93,28.67,28.24,28.62,28.22,27.29,27.52,28.21,27.90,26.94,28.26,28.62,28.85,28.91,28.90,29.07,29.17,28.98,29.38,29.21,29.44,29.83,29.62,29.66,30.00,30.17,29.94,30.05,30.44,30.34,30.60,30.48,30.25,30.14,30.41,30.08,29.68,30.05,29.99,29.60,29.40,29.74,29.77,29.25,29.27,29.45,29.08,28.80,28.87,29.03,28.34,28.59,29.10,28.40,28.16,28.44,28.94,28.02,27.84,28.54,28.27,27.63,27.85,28.38,27.93,27.36,26.94,26.98,27.49,27.63,27.39,27.86,28.05,27.75,27.74,28.57,28.41,28.06,28.42,28.89,28.59,28.37,28.90,29.07,28.17,28.76,28.41,28.18,28.16,28.11,27.61,27.61,27.50,27.61,27.30,27.16,27.46,27.17,26.65,27.15,27.34,26.93,26.23,27.41,27.44,27.11,26.78,27.49,28.37,28.05,27.49,27.78,28.31,27.78,27.40,27.58,28.44,27.51,27.23,27.74,28.06,27.76,27.44,27.80,27.64,27.31,27.75,28.25,27.86,28.20,28.32,28.41,28.80,29.17,29.43,29.28,28.90,29.74,28.97,28.42,29.15,29.32,28.55,28.64,29.25,29.62,29.12,28.63,28.97,29.15,28.26,28.22,29.08,29.01,28.38,28.69,29.35,28.97,29.69,29.38,29.46,29.91,29.90,29.26,29.75,29.43,29.20,29.75,29.36,29.28,29.37,29.23,28.70,28.73,28.99,27.95,28.55,28.29,28.30,27.30,27.56,28.29,27.59,27.61,26.82,27.34,27.27,27.24,27.16,27.16,27.64,27.50,27.29,27.96,28.04,27.95,28.34,28.57,28.57,28.60,28.72,29.06,29.26,29.27,29.77,29.32,29.65,29.02,29.51,29.37,28.74,28.62,29.14,28.75,28.20,28.21,28.61,27.88,27.59,28.05,27.91,27.60,27.59,28.32,27.80,27.63,28.27,28.46,28.96,28.90,28.02,28.84,29.10,28.47,28.15,29.16,29.20,28.76,29.09,29.32,29.15,28.53,28.99,29.49,29.27,29.07,29.46,29.78,29.43,29.61,29.72],[28.82,28.56,27.26,27.15,26.38,25.40,24.32,23.67,22.77,21.00,20.49,20.05,18.81,18.57,17.90,17.81,16.32,14.91,14.04,11.52,10.66,9.80,10.70,10.33,8.83,8.21,6.71,6.75,6.29,5.45,5.91,6.16,5.42,4.94,5.79,5.71,4.95,4.85,5.47,6.10,5.60,4.92,5.55,5.89,5.21,5.02,5.53,5.54,5.01,4.98,5.64,5.23,4.62,4.96,5.99,5.03,6.09,6.37,6.81,6.44,7.21,6.92,6.12,6.65,7.12,6.38,6.05,6.90,6.99,6.22,6.41,7.18,6.80,6.31,6.81,7.26,6.58,6.71,7.41,7.52,6.87,7.64,7.42,7.71,6.90,6.79,6.57,6.28,5.65,5.34,5.13,6.13,6.00,5.55,5.78,6.55,6.37,5.91,6.80,7.27,7.25,8.33,8.75,8.08,7.89,7.96,7.35,6.94,7.22,6.87,6.08,6.95,6.84,6.17,6.89,7.26,6.42,6.58,5.94,5.59,6.10,6.11,4.95,5.25,5.78,5.25,4.53,5.01,5.14,4.34,4.94,4.16,4.67,5.03,5.76,5.51,6.18,5.65,5.76,6.42,6.50,6.82,6.55,7.31,7.06,6.15,6.56,7.40,6.63,6.31,7.28,7.48,6.98,6.38,6.27,6.44,5.90,5.64,5.56,5.86,5.24,5.08,5.54,5.26,4.53,4.76,5.05,4.64,4.33,4.21,3.76,4.16,3.75,4.15,3.78,3.72,4.08,4.36,4.01,4.28,4.55,4.69,4.52,4.69,5.27,5.23,5.17,5.51,6.09,5.95,5.71,6.28,6.83,6.76,8.06,6.99,6.58,6.15,6.31,5.92,5.61,5.45,5.23,5.06,4.83,4.73,4.53,4.35,4.44,4.01,3.72,3.95,3.53,3.18,3.26,3.34,2.84,2.97,3.10,3.05,2.53,2.39,2.71,2.65,2.23,2.51,2.91,2.59,2.19,2.38,2.36,2.11,1.79,1.77,1.79,1.41,1.21,1.52,1.51,1.12,1.27,1.64,1.57,1.29,1.74,1.93,1.94,2.31,2.19,2.51,2.19,2.58,2.43,1.95,2.19,2.47,2.13,1.91,2.35,2.47,2.08,2.06,2.59,2.50,2.29,2.67,3.10,2.98,2.73,3.40,3.58,3.66,3.68,3.92,3.56,3.12,3.39,3.53,3.08,2.78,3.21,3.22,2.63,2.87,3.29,2.96,2.57,3.10,3.34,2.98,3.00,3.13,2.86,2.43,2.33,2.73,2.47,2.70,3.23,3.31,2.90,3.28,3.71,3.41,3.92,3.83,3.71,3.45,3.24,2.89,2.95,2.90,2.55,2.46,2.62,2.35,2.45,1.88,2.19,2.32,2.08,2.46,2.96,3.38,2.45,2.69,2.52,2.17,2.46,2.73,2.59,2.14,2.54,2.92,3.06,3.55,3.47,2.74,2.97,3.41,2.94,2.57,3.06,3.27,2.83,2.48,2.35,2.39,2.28,1.94,1.83,2.07,1.76,1.33,1.72,1.82,1.43,1.26,1.70,1.72,1.41,1.53,1.48,1.13,0.93,0.79,0.76,0.82,0.91,0.94,0.93,1.03,1.23,1.33,1.44,1.56,1.78,1.88,2.03,2.22,2.36,2.52,2.59,2.81,3.18,3.33,4.20,3.80,3.22,3.28,3.36,3.01,2.61,2.88,2.70,2.28,2.26,2.41,2.29,1.74,2.01,1.99,1.47,1.48,1.83,1.89,1.61,2.21,2.49,2.42,2.40,2.83,3.01,2.78,2.92,3.49,3.51,3.19,3.77,4.12,4.10,4.12,3.78,4.32,4.19,3.64,3.86,4.24,3.88,3.47,3.95,4.08,3.59,3.51,4.12,4.02,3.52,3.63,4.36,4.35,3.95,4.45,4.66,4.44,3.97,4.08,4.11,3.73,3.43,3.68,3.70,3.15,3.16,3.27,3.26,2.78,3.12,3.39,3.04,2.61,3.04,3.28,2.75,3.03,3.01,2.74,2.36,2.42,2.00,1.86,2.27,2.17,1.67,2.36,2.57,2.28,2.01,2.53,2.66,2.66,2.67,3.07,3.12,2.94,3.20,3.47,3.40,3.59,4.07,4.43,4.04,4.34,3.83,3.57,3.23,3.14,3.23,3.03,2.57,2.71,2.89,2.67,2.22,1.98,1.59,1.94,2.11,1.85,1.86,2.29,2.63,2.51,2.67,2.99,3.55,4.12,4.29,4.83,4.91,4.91,5.68,5.81,5.83,6.64,7.02,6.94,7.56,7.29,6.61,6.76,7.40,6.78,7.67,8.46,7.55,6.79,7.55,7.45,6.54,6.08,5.64,5.01,5.67,5.54,5.00,4.88,5.39,5.14,4.62,4.98,5.37,4.89,4.67,5.17,5.23,4.69,4.96,5.59,5.67,5.07,5.38,5.64,5.72,5.30,6.12,6.20,5.46,5.83,6.58,6.24,5.79,6.63,7.09,6.24,6.61,7.56,7.41,6.81,7.59,8.41,8.04,7.64,8.49,9.47,10.12,10.15,8.58,8.74,10.17,8.85,8.11,9.12,9.50,8.39,7.83,8.58,8.62,7.64,7.58,8.40,7.85,7.17,7.48,8.11,7.34,6.97,7.82,31.36,31.29,31.13,31.00,30.97,30.99,30.91,30.87,30.97,30.88,30.91,30.98,30.83,30.78,30.73,30.78,30.68,30.61,30.51,30.06,30.03,30.07,30.32,30.36,30.41,30.57,30.33,30.41,30.18,29.98,29.83,30.15,30.09,29.69,29.72,29.83,29.56,29.35,29.75,29.69,29.25,29.17,29.36,29.28,29.00,29.18,29.33,28.93,28.50,29.13,29.17,28.77,28.52,29.11,29.17,28.63,29.27,29.33,29.51,28.65,29.45,29.57,29.08,29.29,29.63,29.51,29.26,29.83,29.88,29.63,29.78,30.02,29.96,29.86,30.06,30.28,30.11,30.12,30.40,30.41,30.23,30.53,30.32,30.53,30.34,30.12,30.39,30.09,30.17,29.73,29.78,30.08,29.82,29.53,29.83,29.94,29.58,29.64,29.87,29.92,29.80,30.26,30.17,29.93,30.22,30.20,29.93,29.73,30.10,30.08,29.63,29.96,30.04,29.66,29.85,30.13,30.15,30.29,30.02,30.11,30.16,29.79,29.51,29.71,29.73,29.23,29.15,29.51,29.34,28.52,28.74,28.31,28.51,28.48,29.04,28.51,29.07,27.87,27.64,28.00,27.50,27.79,27.28,27.95,28.19,26.92,27.02,28.29,28.03,27.52,28.26,28.89,28.94,28.44,28.96,28.79,27.72,28.16,28.82,28.37,27.42,28.33,28.49,28.29,27.44,28.13,28.55,28.05,27.57,28.32,27.90,27.47,27.90,28.59,28.58,27.34,27.92,28.43,27.62,27.14,27.95,28.14,27.15,26.86,28.22,27.33,26.72,27.21,27.66,26.58,26.27,27.02,27.26,26.48,26.73,27.20,26.80,27.05,27.08,26.34,25.97,26.81,26.60,26.58,26.28,26.58,26.54,26.44,26.38,26.47,26.50,26.83,27.00,27.09,27.01,27.24,27.53,27.07,27.62,27.62,28.34,27.89,28.29,27.99,28.15,28.55,28.88,28.73,28.83,29.31,29.20,29.33,28.84,28.49,28.91,28.99,27.95,28.36,28.86,28.76,27.39,28.23,28.72,28.30,27.59,28.26,28.27,28.76,28.80,29.19,28.99,29.50,28.99,28.77,29.02,29.27,28.74,28.70,29.25,29.04,28.44,28.70,29.14,28.92,28.40,28.92,28.94,28.34,28.53,29.20,29.15,29.28,28.87,29.49,29.42,28.83,29.13,29.27,28.99,28.35,29.20,29.28,28.76,28.71,29.27,29.20,28.71,28.61,29.38,29.31,28.94,29.17,29.19,28.74,28.45,28.43,28.01,28.42,28.49,28.07,28.14,28.42,28.56,28.01,28.77,29.13,28.58,27.94,28.33,28.41,27.86,27.65,28.15,27.53,27.25,27.74,27.14,27.01,28.02,28.26,28.43,28.99,29.18,29.35,28.99,29.54,29.53,29.20,29.72,29.90,29.76,29.49,29.89,29.97,30.02,30.35,30.34,29.94,30.15,30.30,30.12,29.91,30.36,30.29,30.12,29.97,29.72,29.70,29.63,29.56,29.34,29.47,29.44,29.14,28.77,29.21,29.04,28.80,28.19,28.67,28.19,27.27,27.53,28.40,28.22,28.08,27.77,29.03,29.07,29.29,29.47,29.37,29.42,29.34,29.66,29.44,29.59,30.08,29.98,29.99,30.13,30.32,30.11,30.18,30.53,30.48,30.67,30.55,30.39,30.31,30.53,30.22,30.00,30.32,30.18,29.87,29.63,29.91,30.00,29.53,29.47,29.72,29.39,29.00,29.06,29.40,28.71,28.72,29.30,28.81,28.53,28.63,29.17,28.45,28.12,28.77,28.55,27.87,28.08,28.62,28.19,27.54,27.14,27.12,27.83,27.77,27.63,28.16,28.30,28.24,28.07,28.82,28.77,28.45,28.60,29.17,29.02,28.69,29.10,29.32,28.46,28.92,28.51,28.40,28.42,28.21,27.72,27.77,28.00,27.85,27.49,27.72,28.12,27.58,27.07,27.85,27.70,27.05,26.47,27.82,27.65,27.30,26.87,27.35,28.36,27.87,27.42,27.85,28.70,27.81,27.35,28.28,28.56,27.69,27.55,28.40,28.28,27.83,27.91,28.31,27.88,27.49,27.92,28.46,28.16,28.45,28.55,28.70,28.75,29.24,29.45,29.37,29.10,29.79,29.25,28.66,29.34,29.50,28.96,28.84,29.43,29.70,29.47,28.73,29.13,29.39,28.66,28.46,29.30,29.31,28.64,29.04,29.66,29.25,29.81,29.62,29.58,30.00,29.98,29.49,29.95,29.64,29.50,29.96,29.61,29.56,29.57,29.47,28.91,28.97,29.26,28.10,28.85,28.66,28.56,27.59,28.04,28.52,27.87,27.91,27.00,27.52,27.52,27.61,27.59,27.52,28.08,27.83,27.67,28.18,28.37,28.31,28.41,28.79,28.88,28.86,29.04,29.26,29.50,29.50,29.93,29.52,29.83,29.33,29.73,29.66,29.10,28.85,29.43,29.09,28.48,28.59,28.97,28.19,27.79,28.57,28.26,27.92,28.04,28.66,28.09,28.03,28.54,28.85,29.20,29.19,28.44,29.14,29.45,28.78,28.42,29.52,29.57,29.17,29.34,29.69,29.50,28.95,29.30,29.83,29.59,29.38,29.75,30.03,29.72,29.82,29.90],[28.61,28.11,26.71,26.82,26.15,24.82,23.56,23.30,22.00,20.34,19.85,19.93,18.64,18.59,17.97,17.61,16.49,15.29,13.58,11.33,10.43,9.43,10.33,10.24,8.67,7.95,6.41,6.33,5.88,5.22,5.59,5.78,5.16,4.80,5.37,5.32,4.73,4.78,5.10,5.61,5.24,4.71,5.21,5.50,5.07,4.92,5.25,5.25,4.86,4.93,5.30,5.10,4.40,4.99,5.75,4.77,5.77,6.08,6.41,5.97,6.68,6.46,5.70,6.14,6.61,5.93,5.61,6.39,6.53,5.76,5.93,6.67,6.30,5.85,6.30,6.69,6.07,6.23,6.79,6.97,6.41,7.05,6.85,7.09,6.43,6.32,6.17,5.93,5.46,5.25,5.07,5.79,5.63,5.31,5.65,6.14,5.97,5.73,6.42,6.74,6.79,7.97,8.25,7.70,7.23,7.42,7.00,6.78,6.79,6.55,5.89,6.55,6.45,5.83,6.52,6.81,6.08,6.14,5.61,5.57,5.93,5.83,4.89,5.16,5.61,5.23,4.38,4.74,4.97,4.16,4.62,3.97,4.41,4.86,5.45,5.32,5.83,5.41,5.59,6.02,5.96,6.24,5.98,6.57,6.45,5.75,5.85,6.62,6.07,5.72,6.54,6.73,6.31,5.88,5.82,5.97,5.47,5.34,5.31,5.60,5.01,4.97,5.34,5.08,4.45,4.52,4.86,4.37,4.10,3.91,3.55,4.04,3.51,4.03,3.66,3.51,3.98,4.22,3.95,4.11,4.36,4.47,4.23,4.43,4.92,4.92,4.86,5.11,5.63,5.57,5.23,5.66,6.27,6.26,7.37,6.43,6.04,5.74,5.87,5.55,5.27,5.06,4.92,4.81,4.60,4.43,4.14,4.04,3.94,3.71,3.49,3.62,3.38,3.05,3.07,3.23,2.93,2.76,2.92,2.90,2.45,2.32,2.65,2.59,2.17,2.46,2.77,2.45,2.11,2.32,2.29,2.01,1.78,1.75,1.76,1.35,1.30,1.52,1.41,1.04,1.33,1.53,1.36,1.19,1.58,1.74,1.69,1.98,1.91,2.04,1.78,2.13,2.04,1.73,1.94,2.23,1.95,1.83,2.20,2.36,2.05,2.06,2.51,2.44,2.26,2.60,2.89,2.80,2.70,3.20,3.36,3.48,3.41,3.59,3.38,3.01,3.20,3.29,2.89,2.78,3.01,2.94,2.55,2.71,3.01,2.64,2.45,2.75,2.92,2.59,2.61,2.68,2.44,2.23,2.15,2.44,2.33,2.52,2.88,3.04,2.68,2.88,3.44,3.19,3.73,3.54,3.47,3.23,3.02,2.79,2.79,2.76,2.43,2.34,2.47,2.23,2.29,1.73,1.96,2.09,1.82,2.06,2.52,2.79,2.01,2.17,2.07,1.70,1.99,2.19,2.06,1.66,2.01,2.31,2.31,2.69,2.55,2.03,2.20,2.48,2.16,1.96,2.28,2.46,2.21,1.98,1.93,1.91,1.73,1.53,1.50,1.55,1.33,1.15,1.40,1.48,1.13,1.08,1.41,1.41,1.16,1.36,1.32,1.01,0.95,0.87,0.78,0.76,0.78,0.85,0.86,0.86,1.01,1.17,1.16,1.21,1.47,1.51,1.62,1.70,1.89,2.06,2.02,2.14,2.49,2.60,3.19,2.86,2.42,2.49,2.66,2.35,2.08,2.32,2.20,1.78,1.81,2.09,1.98,1.46,1.80,1.81,1.33,1.32,1.74,1.76,1.51,2.08,2.27,2.20,2.28,2.65,2.77,2.58,2.61,3.08,3.09,2.91,3.43,3.70,3.70,3.74,3.42,3.89,3.82,3.28,3.47,3.82,3.39,3.08,3.49,3.68,3.16,3.24,3.61,3.47,3.18,3.29,3.76,3.86,3.50,4.00,4.12,3.94,3.57,3.46,3.63,3.42,3.06,3.22,3.26,2.85,2.82,2.92,2.86,2.50,2.72,2.96,2.61,2.28,2.73,2.95,2.50,2.81,2.87,2.66,2.16,2.31,1.91,1.80,2.00,1.99,1.64,2.29,2.35,2.11,2.00,2.58,2.58,2.34,2.50,2.83,2.73,2.82,2.96,3.25,3.17,3.40,3.79,4.10,3.81,3.91,3.56,3.62,3.06,2.92,3.18,2.99,2.44,2.66,2.90,2.58,2.13,2.00,1.57,1.81,1.97,1.72,1.79,2.19,2.24,2.18,2.46,2.79,3.21,3.65,4.10,4.50,4.51,4.34,5.01,5.07,5.06,5.80,6.05,6.04,6.46,6.30,5.70,5.89,6.34,5.96,6.66,7.21,6.62,5.97,6.66,6.54,5.88,5.60,5.20,4.60,5.13,5.02,4.46,4.29,4.86,4.62,3.97,4.32,4.73,4.30,4.07,4.51,4.58,4.11,4.26,4.84,4.93,4.50,4.85,4.96,5.25,5.05,5.67,5.49,4.90,5.38,5.90,5.50,5.13,5.98,6.26,5.60,5.92,6.67,6.32,5.95,6.75,7.33,6.92,6.74,7.46,8.15,8.72,8.56,7.42,7.62,8.62,7.65,7.02,7.77,8.04,7.18,6.84,7.47,7.42,6.68,6.59,7.35,6.98,6.27,6.59,7.17,6.59,6.29,7.35,31.34,31.24,31.14,31.03,30.99,30.92,30.88,30.85,30.95,30.85,30.88,30.96,30.79,30.76,30.69,30.75,30.62,30.46,30.40,29.95,29.94,30.00,30.17,30.25,30.32,30.48,30.27,30.39,30.18,29.89,29.71,30.13,30.01,29.55,29.62,29.68,29.49,29.15,29.68,29.61,29.13,28.94,29.15,29.10,28.69,28.99,29.07,28.66,28.23,28.82,28.94,28.40,28.15,28.89,29.08,28.46,29.09,29.22,29.26,28.33,29.32,29.43,28.83,29.08,29.50,29.41,29.01,29.72,29.83,29.52,29.66,29.97,29.93,29.77,30.02,30.23,30.09,30.08,30.32,30.35,30.21,30.50,30.26,30.49,30.32,30.12,30.37,30.07,30.12,29.57,29.69,30.05,29.77,29.46,29.83,29.93,29.56,29.65,29.81,29.93,29.72,30.23,30.10,29.92,30.12,30.08,29.82,29.68,30.02,30.01,29.65,29.93,29.99,29.74,29.80,30.08,30.02,30.22,30.03,30.13,30.11,29.75,29.43,29.61,29.70,29.13,28.92,29.45,29.29,28.28,28.63,28.02,28.26,28.23,28.85,28.19,28.71,27.52,27.24,27.71,27.17,27.62,26.98,27.83,27.97,26.66,26.77,28.17,27.78,27.32,28.13,28.68,28.81,28.29,28.78,28.59,27.42,27.90,28.46,27.97,27.08,28.02,28.25,27.91,27.07,27.76,28.29,27.61,27.07,27.99,27.36,26.99,27.39,28.21,28.25,27.04,27.61,28.09,27.29,26.79,27.55,27.92,26.77,26.56,27.91,27.08,26.43,26.94,27.53,26.36,25.82,26.79,27.25,26.22,26.81,26.92,26.71,26.73,26.72,26.04,25.59,26.55,26.32,26.39,25.97,26.21,26.33,26.20,26.06,26.40,26.28,26.37,26.66,26.63,26.58,26.87,26.92,26.74,27.27,27.34,27.60,27.59,27.82,27.78,27.78,28.28,28.65,28.57,28.66,29.27,29.01,29.10,28.59,28.30,28.72,28.69,27.71,28.08,28.66,28.49,26.87,28.15,28.58,28.02,27.57,28.37,28.38,29.09,28.79,29.17,28.91,29.32,28.99,28.65,28.96,29.30,28.69,28.52,29.16,29.00,28.21,28.52,29.00,28.60,28.08,28.76,28.81,27.93,28.25,29.03,28.92,29.09,28.63,29.25,29.19,28.48,28.77,29.20,28.96,28.13,29.13,29.33,28.58,28.55,29.26,29.22,28.66,28.70,29.30,29.25,29.07,29.21,29.15,28.73,28.44,28.77,28.08,28.44,28.81,28.18,28.31,28.60,28.83,28.06,28.79,29.07,28.39,28.06,28.37,28.18,27.64,27.71,28.20,27.18,27.22,27.82,27.25,27.10,28.17,28.67,28.64,29.14,29.20,29.57,29.01,29.52,29.60,29.11,29.66,29.86,29.70,29.36,29.75,29.92,29.96,30.34,30.25,29.72,30.05,30.25,29.95,29.70,30.28,30.18,30.05,29.86,29.61,29.59,29.37,29.24,29.09,29.31,29.26,28.78,28.70,29.30,28.79,28.45,28.27,28.73,28.24,27.44,27.65,28.21,27.92,27.68,28.37,27.92,28.71,28.80,29.15,29.18,29.09,28.96,29.52,29.21,29.43,29.98,29.84,29.73,30.07,30.26,30.07,30.11,30.45,30.34,30.58,30.50,30.27,30.25,30.47,30.19,29.86,30.14,30.15,29.75,29.53,29.87,29.91,29.44,29.39,29.64,29.29,28.94,29.06,29.32,28.84,28.77,29.23,28.91,28.68,28.65,29.12,28.19,28.04,28.76,28.47,27.94,28.09,28.69,28.10,27.52,27.04,27.01,27.58,27.77,27.53,27.95,28.09,27.84,27.80,28.76,28.58,28.14,28.46,29.05,28.80,28.33,28.95,29.09,28.16,28.76,28.30,28.21,28.09,27.97,27.48,27.52,27.57,27.52,27.34,27.15,27.62,27.07,26.74,27.19,27.36,27.01,26.35,27.58,27.63,27.33,26.94,27.44,28.34,27.94,27.52,27.92,28.84,27.68,27.44,28.13,28.56,27.70,26.98,28.24,28.16,27.19,27.38,27.91,27.44,27.13,27.56,28.07,27.70,28.07,28.19,28.38,28.72,29.16,29.30,29.27,28.93,29.71,29.01,28.47,29.14,29.34,28.82,28.59,29.22,29.58,29.14,28.66,29.01,29.19,28.38,28.39,29.22,29.22,28.46,28.88,29.53,29.10,29.66,29.49,29.49,29.96,29.96,29.41,29.83,29.52,29.44,29.85,29.50,29.45,29.49,29.30,28.72,28.85,29.16,27.80,28.71,28.60,28.51,27.37,27.91,28.43,27.81,27.73,27.00,27.25,27.32,27.34,27.32,27.17,27.78,27.62,27.47,28.00,28.19,28.13,28.21,28.66,28.76,28.78,28.90,29.11,29.36,29.44,29.84,29.49,29.73,29.20,29.72,29.56,29.05,28.86,29.34,29.04,28.35,28.54,28.91,27.81,27.79,28.51,28.25,27.80,27.94,28.59,28.18,28.01,28.49,28.75,29.06,29.08,28.30,29.06,29.31,28.79,28.35,29.44,29.42,29.05,29.28,29.52,29.35,28.95,29.18,29.62,29.50,29.37,29.59,29.86,29.60,29.69,29.82],[28.81,28.40,27.36,27.28,26.42,25.28,24.15,23.41,22.14,20.86,20.37,19.84,18.79,19.10,18.34,18.07,16.93,15.58,13.88,11.45,10.53,9.42,10.18,10.18,8.62,7.73,6.11,6.05,5.66,4.95,5.44,5.59,4.86,4.73,5.35,5.30,4.51,4.52,4.93,5.44,5.09,4.51,5.05,5.35,4.99,4.82,5.17,5.15,4.93,4.79,5.16,4.92,4.31,4.72,5.47,4.65,5.43,5.78,6.11,5.72,6.29,6.15,5.42,5.88,6.24,5.75,5.40,6.07,6.20,5.50,5.74,6.28,5.96,5.62,5.97,6.24,5.83,5.95,6.40,6.56,6.15,6.71,6.37,6.69,6.03,6.02,5.90,5.68,5.22,5.18,4.80,5.53,5.47,5.12,5.40,5.85,5.77,5.40,6.08,6.39,6.31,7.46,7.75,7.12,6.95,7.06,6.66,6.29,6.46,6.20,5.57,6.23,6.07,5.59,6.19,6.48,5.79,5.94,5.35,5.31,5.70,5.67,4.61,4.96,5.46,4.95,4.25,4.59,4.78,4.08,4.49,3.85,4.34,4.66,5.24,5.06,5.55,5.24,5.34,5.73,5.82,5.92,5.69,6.22,6.14,5.49,5.54,6.23,5.82,5.48,6.19,6.42,5.96,5.59,5.58,5.70,5.21,5.17,5.10,5.39,4.80,4.84,5.13,4.90,4.30,4.50,4.68,4.28,4.01,3.80,3.51,3.81,3.53,3.79,3.43,3.43,3.74,4.12,3.76,3.97,4.24,4.27,4.06,4.27,4.67,4.67,4.62,4.85,5.35,5.27,4.89,5.33,5.87,5.86,6.82,5.96,5.70,5.35,5.53,5.22,4.97,4.88,4.73,4.65,4.47,4.38,4.02,3.92,3.89,3.63,3.35,3.56,3.35,3.10,3.08,3.23,2.96,2.62,2.91,2.85,2.55,2.35,2.68,2.51,2.13,2.36,2.66,2.40,2.00,2.10,2.08,1.81,1.67,1.68,1.58,1.24,1.20,1.45,1.31,0.99,1.29,1.48,1.30,1.18,1.51,1.64,1.57,1.85,1.80,1.90,1.60,1.97,1.92,1.64,1.77,2.09,1.87,1.74,2.05,2.24,1.94,1.91,2.40,2.36,2.22,2.51,2.83,2.72,2.67,3.13,3.26,3.34,3.38,3.52,3.26,2.90,3.15,3.20,2.82,2.61,2.87,2.83,2.47,2.57,2.88,2.53,2.36,2.58,2.78,2.45,2.47,2.54,2.30,2.07,2.07,2.26,2.22,2.33,2.72,2.89,2.46,2.73,3.24,3.02,3.54,3.37,3.24,3.07,2.83,2.59,2.65,2.54,2.35,2.22,2.37,2.03,2.16,1.64,1.80,1.95,1.69,1.90,2.32,2.62,1.84,1.97,1.90,1.58,1.83,2.03,1.90,1.55,1.81,2.13,2.13,2.54,2.42,1.87,2.06,2.31,2.01,1.76,2.17,2.30,2.04,1.80,1.73,1.77,1.57,1.41,1.39,1.48,1.25,1.04,1.29,1.33,1.05,0.99,1.29,1.28,1.10,1.30,1.25,0.96,0.93,0.91,0.89,0.78,0.77,0.79,0.87,0.85,0.87,1.06,1.14,1.13,1.25,1.42,1.50,1.52,1.74,1.92,1.91,2.03,2.31,2.43,2.99,2.64,2.24,2.29,2.43,2.19,1.92,2.14,2.00,1.67,1.67,1.88,1.82,1.38,1.65,1.67,1.29,1.25,1.58,1.75,1.61,2.04,2.27,2.15,2.14,2.58,2.75,2.51,2.61,3.02,3.09,2.86,3.33,3.69,3.76,3.68,3.44,3.88,3.80,3.18,3.56,3.88,3.52,3.04,3.64,3.70,3.19,3.13,3.61,3.55,3.15,3.30,3.76,3.78,3.47,3.93,4.12,4.00,3.49,3.60,3.61,3.39,3.01,3.30,3.37,2.89,2.85,2.94,2.87,2.44,2.68,2.96,2.58,2.21,2.67,2.92,2.46,2.71,2.93,2.55,2.16,2.24,2.03,1.71,1.95,1.91,1.68,2.23,2.40,2.03,2.14,2.54,2.61,2.32,2.45,2.92,2.83,2.87,2.81,3.23,3.22,3.25,3.76,4.00,3.67,3.79,3.52,3.54,3.22,3.03,3.24,2.98,2.50,2.66,2.78,2.48,2.07,1.99,1.53,1.76,1.94,1.90,1.81,2.21,2.24,2.31,2.53,2.76,3.28,3.68,3.84,4.26,4.28,4.22,4.81,4.88,4.80,5.57,5.91,5.83,6.27,6.16,5.60,5.77,6.24,5.88,6.56,7.08,6.58,5.79,6.51,6.44,5.76,5.55,5.05,4.57,5.12,4.93,4.40,4.31,4.79,4.60,4.06,4.35,4.66,4.36,4.07,4.40,4.48,4.11,4.21,4.69,4.77,4.30,4.67,4.82,5.11,4.92,5.59,5.40,4.96,5.35,5.76,5.39,5.10,5.88,6.09,5.44,5.89,6.48,6.13,5.73,6.59,7.01,6.72,6.50,7.20,7.87,8.40,8.36,7.25,7.40,8.33,7.52,6.73,7.62,7.80,6.96,6.56,7.15,7.11,6.49,6.41,7.04,6.69,6.17,6.32,6.91,6.39,6.35,7.40,31.33,31.22,31.13,31.02,31.01,30.88,30.86,30.88,30.88,30.81,30.85,30.91,30.77,30.76,30.69,30.72,30.58,30.50,30.45,30.05,30.00,30.03,30.28,30.30,30.38,30.50,30.32,30.40,30.20,29.98,29.76,30.13,30.05,29.65,29.68,29.72,29.55,29.24,29.68,29.66,29.22,28.93,29.21,29.08,28.76,29.02,29.02,28.65,28.33,28.84,28.93,28.48,28.20,28.95,29.04,28.45,29.16,29.23,29.23,28.41,29.28,29.42,28.90,29.12,29.43,29.43,29.09,29.68,29.77,29.59,29.69,29.92,29.88,29.84,30.01,30.21,30.08,30.10,30.33,30.37,30.25,30.52,30.27,30.50,30.30,30.15,30.41,30.07,30.17,29.66,29.76,30.08,29.82,29.52,29.80,29.93,29.56,29.69,29.83,29.92,29.74,30.23,30.11,29.95,30.14,30.05,29.82,29.72,30.05,30.05,29.69,29.98,30.06,29.80,29.89,30.12,30.12,30.29,30.05,30.18,30.18,29.79,29.49,29.67,29.77,29.16,28.96,29.50,29.33,28.32,28.61,28.02,28.22,28.26,28.92,28.30,28.71,27.51,27.22,27.77,27.05,27.65,26.99,27.82,27.94,26.58,26.85,28.18,27.83,27.49,28.20,28.73,28.86,28.40,28.90,28.57,27.47,27.99,28.46,28.00,27.19,28.25,28.26,28.00,27.31,28.05,28.26,27.75,27.05,27.98,27.39,27.12,27.44,28.32,28.17,27.02,27.90,28.05,27.34,27.01,27.63,27.86,26.80,26.58,27.83,27.05,26.48,27.01,27.65,26.45,25.94,26.84,27.53,26.29,27.14,27.09,26.81,26.69,26.77,26.09,25.54,26.52,26.38,26.35,25.96,26.37,26.34,26.25,26.06,26.42,26.32,26.55,26.73,26.62,26.59,26.87,26.92,26.80,27.27,27.36,27.53,27.63,27.86,27.73,27.78,28.42,28.73,28.59,28.58,29.33,29.00,29.06,28.39,28.11,28.58,28.55,27.79,28.06,28.69,28.42,27.13,28.46,28.61,27.93,27.41,28.25,28.12,28.97,28.69,29.11,28.84,29.35,28.91,28.61,28.92,29.24,28.75,28.41,29.18,28.84,28.30,28.54,28.97,28.43,27.95,28.76,28.76,27.89,28.27,29.03,28.88,29.16,28.63,29.24,29.29,28.51,28.72,29.23,28.87,28.01,29.06,29.31,28.72,28.54,29.30,29.21,28.57,28.65,29.38,29.27,28.94,29.20,29.04,28.63,28.19,28.63,27.89,28.39,28.57,28.07,28.22,28.54,28.81,27.75,28.84,29.16,28.45,27.88,28.33,28.04,27.65,27.63,28.13,27.16,27.14,27.60,26.98,26.85,27.98,28.44,28.53,29.03,29.11,29.55,29.00,29.45,29.48,29.09,29.62,29.75,29.63,29.20,29.56,29.75,29.82,30.18,30.16,29.53,29.84,30.16,29.82,29.57,30.16,30.17,30.03,29.84,29.57,29.52,29.23,29.09,28.89,29.15,29.06,28.70,28.63,29.16,28.82,28.43,28.03,28.69,28.22,27.31,27.50,28.07,27.65,27.57,28.00,28.31,27.97,28.62,28.69,28.96,29.04,28.80,29.24,29.18,29.31,29.76,29.60,29.55,29.98,30.17,29.93,29.94,30.40,30.28,30.53,30.45,30.17,30.03,30.37,30.10,29.64,30.01,30.00,29.55,29.46,29.69,29.68,29.25,29.19,29.40,29.03,28.58,28.89,28.96,28.08,28.55,29.17,28.35,28.15,28.49,29.03,27.97,27.94,28.70,28.45,27.82,28.01,28.69,28.02,27.48,26.96,26.95,27.46,27.62,27.45,27.81,28.00,27.70,27.85,28.69,28.41,27.99,28.60,28.94,28.70,28.39,28.93,29.07,28.14,28.68,28.35,28.21,28.15,27.87,27.63,27.60,27.38,27.53,27.33,27.03,27.30,27.09,26.69,26.84,27.26,26.93,26.06,27.31,27.55,27.24,26.83,27.43,28.27,27.89,27.39,27.69,28.45,27.61,26.99,27.44,28.07,27.55,26.82,27.47,27.74,27.20,27.17,27.72,27.40,27.14,27.60,28.10,27.91,28.21,28.23,28.49,28.78,29.17,29.41,29.29,28.97,29.81,29.08,28.45,29.25,29.39,28.55,28.55,29.33,29.55,29.04,28.41,28.77,29.12,28.00,27.98,29.34,29.01,28.21,28.67,29.51,29.13,29.77,29.47,29.52,29.99,29.97,29.37,29.80,29.47,29.31,29.76,29.42,29.35,29.39,29.18,28.68,28.81,29.01,27.89,28.62,28.45,28.28,27.27,27.80,28.30,27.67,27.52,26.70,27.06,27.28,27.40,27.15,27.25,27.64,27.52,27.35,27.96,27.96,28.01,28.41,28.58,28.66,28.69,28.83,29.10,29.31,29.36,29.82,29.40,29.67,29.19,29.64,29.42,28.91,28.82,29.17,28.95,28.32,28.43,28.69,27.81,27.57,28.30,28.00,27.78,27.80,28.52,28.07,27.92,28.43,28.65,29.00,28.99,28.18,28.91,29.17,28.70,28.30,29.29,29.29,28.96,29.21,29.36,29.21,28.83,29.09,29.48,29.34,29.25,29.48,29.73,29.48,29.62,29.81],[28.90,28.31,27.06,27.11,26.20,24.65,23.65,23.12,22.03,20.23,19.86,19.87,18.51,18.97,18.31,18.13,16.76,15.47,14.15,11.54,11.06,10.32,10.93,10.67,9.13,8.12,6.53,6.60,6.24,5.45,6.01,6.14,5.32,4.99,5.78,5.58,4.83,4.81,5.30,5.87,5.48,5.10,5.48,5.79,5.29,5.03,5.72,5.50,5.13,5.12,5.62,5.12,4.67,5.13,5.96,4.98,5.76,6.36,6.64,6.23,6.86,6.74,5.97,6.46,6.82,6.35,6.01,6.66,6.79,6.19,6.29,6.86,6.61,6.17,6.51,6.89,6.45,6.46,6.95,7.18,6.69,7.38,7.23,7.43,6.72,6.69,6.55,6.26,5.78,5.53,5.33,6.16,6.10,5.63,5.96,6.52,6.42,5.99,6.65,7.11,7.05,8.07,8.67,7.87,7.89,7.82,7.39,7.15,7.19,6.87,6.14,6.94,6.76,6.17,6.80,7.08,6.54,6.57,5.99,5.73,6.21,6.30,5.14,5.36,5.96,5.40,4.64,5.16,5.32,4.35,4.97,4.27,4.53,4.83,5.59,5.32,5.99,5.63,5.73,6.20,6.41,6.40,6.10,6.72,6.68,5.92,6.12,6.78,6.18,5.99,6.62,6.83,6.46,6.03,5.98,6.08,5.63,5.53,5.42,5.68,5.11,5.06,5.35,5.14,4.47,4.70,4.82,4.39,4.32,4.08,3.78,4.14,3.78,4.02,3.65,3.76,3.81,4.38,3.99,4.14,4.38,4.53,4.24,4.46,5.01,4.97,4.98,5.21,5.71,5.58,5.36,5.80,6.27,6.23,7.34,6.35,6.10,5.60,5.83,5.60,5.28,5.10,4.97,4.84,4.58,4.58,4.19,4.06,4.04,3.85,3.62,3.74,3.46,3.20,3.09,3.42,2.98,2.73,3.04,3.15,2.62,2.57,2.79,2.87,2.37,2.58,2.96,2.59,2.19,2.35,2.23,1.98,1.75,1.87,1.72,1.25,1.26,1.48,1.32,1.00,1.30,1.53,1.31,1.21,1.56,1.66,1.63,1.93,1.86,2.05,1.70,2.08,2.04,1.65,1.86,2.21,1.94,1.77,2.19,2.50,2.04,2.08,2.68,2.56,2.37,2.75,3.15,2.97,2.79,3.37,3.54,3.60,3.49,3.82,3.54,3.06,3.32,3.47,3.07,2.80,3.10,3.07,2.60,2.81,3.10,2.73,2.47,2.77,2.93,2.56,2.54,2.65,2.46,2.18,2.16,2.43,2.34,2.48,2.85,3.01,2.68,2.89,3.40,3.22,3.74,3.59,3.45,3.23,3.08,2.74,2.78,2.78,2.47,2.34,2.48,2.19,2.26,1.75,1.95,2.06,1.83,2.08,2.50,2.78,2.04,2.18,2.12,1.73,1.98,2.17,2.03,1.67,1.99,2.28,2.25,2.60,2.47,1.96,2.11,2.36,2.09,1.83,2.16,2.33,2.08,1.83,1.75,1.80,1.63,1.37,1.40,1.53,1.26,1.04,1.36,1.44,1.16,1.03,1.37,1.44,1.27,1.38,1.42,1.08,1.02,0.91,0.93,0.88,0.77,0.76,0.80,0.86,0.89,0.93,1.09,1.17,1.22,1.28,1.54,1.56,1.71,1.90,1.99,2.09,2.30,2.46,3.02,2.72,2.32,2.43,2.54,2.30,2.03,2.27,2.22,1.82,1.89,2.08,2.01,1.43,1.82,1.80,1.31,1.41,1.75,1.77,1.64,2.12,2.42,2.20,2.23,2.73,2.78,2.62,2.73,3.19,3.20,3.05,3.46,3.75,3.90,3.83,3.62,4.04,3.99,3.51,3.70,3.99,3.69,3.31,3.72,4.00,3.41,3.28,3.86,3.73,3.35,3.34,4.01,4.07,3.70,4.22,4.45,4.15,3.84,3.84,3.82,3.56,3.18,3.50,3.43,3.09,3.00,3.03,3.02,2.54,2.79,3.10,2.68,2.41,2.85,3.03,2.54,2.87,3.02,2.76,2.29,2.40,2.03,1.87,2.03,2.03,1.76,2.42,2.62,2.28,2.30,2.61,3.05,2.68,2.63,3.17,3.05,3.00,3.06,3.45,3.39,3.49,3.86,4.26,3.96,4.03,3.77,3.80,3.30,3.18,3.29,3.17,2.50,2.64,2.87,2.54,2.09,1.99,1.47,1.74,2.03,1.93,1.93,2.29,2.41,2.43,2.57,2.96,3.41,3.85,4.04,4.36,4.42,4.49,5.08,5.22,5.22,6.02,6.34,6.54,6.93,6.85,6.21,6.41,6.93,6.37,7.27,7.84,7.27,6.39,7.10,7.08,6.40,5.99,5.44,4.97,5.51,5.28,4.73,4.68,5.17,4.87,4.31,4.71,5.10,4.73,4.45,4.80,4.89,4.44,4.59,5.11,5.11,4.59,4.82,5.14,5.28,5.10,5.69,5.67,5.19,5.55,5.95,5.72,5.34,6.19,6.49,5.84,6.28,6.90,6.75,6.37,7.19,7.57,7.39,7.18,7.89,8.67,9.24,9.23,8.05,8.20,9.12,8.19,7.55,8.43,8.63,7.65,7.24,8.01,7.80,7.08,7.02,7.71,7.15,6.63,6.85,7.24,6.75,6.69,7.57,31.33,31.22,31.10,30.96,30.90,30.88,30.81,30.83,30.80,30.81,30.81,30.85,30.73,30.73,30.67,30.70,30.62,30.56,30.53,30.18,30.08,30.11,30.32,30.38,30.48,30.60,30.38,30.43,30.23,30.05,29.87,30.19,30.14,29.66,29.74,29.87,29.68,29.38,29.77,29.73,29.37,29.33,29.39,29.29,29.14,29.22,29.31,29.00,28.49,29.07,29.20,28.80,28.41,29.05,29.14,28.56,29.20,29.31,29.39,28.68,29.39,29.54,29.05,29.28,29.59,29.50,29.27,29.77,29.82,29.65,29.79,30.00,29.91,29.89,30.07,30.25,30.13,30.14,30.37,30.38,30.27,30.55,30.27,30.51,30.35,30.14,30.41,30.09,30.20,29.77,29.78,30.12,29.85,29.58,29.86,29.98,29.59,29.66,29.96,29.92,29.76,30.26,30.16,29.98,30.19,30.10,29.87,29.71,30.13,30.10,29.66,29.97,30.07,29.77,29.91,30.17,30.13,30.33,30.00,30.17,30.18,29.91,29.53,29.77,29.88,29.30,29.18,29.57,29.41,28.48,28.82,28.18,28.44,28.51,29.07,28.47,28.89,27.78,27.59,28.02,27.46,27.85,27.25,28.08,28.19,26.89,27.06,28.39,28.07,27.67,28.41,28.90,28.98,28.61,29.08,28.81,28.00,28.30,28.86,28.41,27.57,28.47,28.61,28.35,27.56,28.20,28.51,28.11,27.46,28.33,27.76,27.44,27.75,28.61,28.54,27.18,28.01,28.54,27.52,27.12,28.12,28.16,27.14,27.00,28.21,27.37,26.76,27.37,27.83,26.57,26.21,27.04,27.58,26.34,27.10,27.22,26.90,26.89,26.87,26.22,25.91,26.57,26.44,26.50,26.32,26.53,26.34,26.47,26.50,26.52,26.50,26.76,26.89,26.69,26.78,27.12,27.14,26.95,27.51,27.61,27.91,27.89,28.21,28.06,28.32,28.70,28.90,28.75,28.86,29.43,29.28,29.28,28.77,28.54,28.89,28.85,28.04,28.45,28.87,28.62,27.39,28.31,28.58,27.99,27.59,28.31,28.36,28.87,28.79,29.23,29.09,29.58,29.04,28.72,29.15,29.43,28.89,28.68,29.43,29.12,28.50,28.80,29.31,28.67,28.41,29.11,29.13,28.23,28.52,29.24,29.11,29.36,28.89,29.48,29.50,28.87,29.11,29.44,29.14,28.34,29.25,29.52,28.85,28.69,29.47,29.33,28.72,28.81,29.49,29.42,29.06,29.25,29.24,28.83,28.37,28.53,27.92,28.45,28.54,28.09,28.12,28.65,28.71,27.83,28.91,29.27,28.53,28.00,28.49,28.31,27.72,27.59,28.28,27.49,27.24,27.75,27.17,27.02,28.04,28.03,28.37,28.98,29.05,29.38,28.97,29.53,29.52,29.09,29.67,29.87,29.70,29.46,29.75,29.90,30.00,30.37,30.33,29.88,30.08,30.27,30.10,29.85,30.22,30.27,30.10,29.96,29.66,29.77,29.64,29.38,29.26,29.46,29.29,29.07,28.73,29.16,28.89,28.64,28.15,28.78,28.21,27.31,27.53,28.15,27.95,28.04,28.49,28.65,28.92,28.31,29.09,29.09,29.27,29.09,29.45,29.28,29.40,29.98,29.87,29.85,30.04,30.24,30.12,30.13,30.47,30.40,30.64,30.56,30.33,30.25,30.48,30.17,29.97,30.24,30.10,29.84,29.58,29.81,29.94,29.50,29.40,29.62,29.34,28.83,29.02,29.25,28.36,28.68,29.30,28.63,28.42,28.62,29.20,28.28,28.13,28.81,28.57,27.87,28.12,28.69,28.20,27.62,27.17,27.24,27.83,27.85,27.65,28.13,28.32,28.04,28.12,28.99,28.78,28.44,28.64,29.18,28.95,28.64,29.09,29.19,28.40,28.95,28.62,28.43,28.30,28.26,27.85,27.85,27.86,27.91,27.57,27.28,27.54,27.37,26.82,27.05,27.58,27.08,26.26,27.43,27.70,27.33,26.95,27.40,28.43,27.83,27.45,27.91,28.54,27.53,27.10,27.67,28.20,27.69,26.96,27.96,28.43,27.41,27.57,27.99,27.66,27.31,27.91,28.33,28.01,28.25,28.40,28.56,28.84,29.26,29.49,29.39,29.06,29.85,29.17,28.60,29.31,29.53,28.88,28.75,29.42,29.64,29.23,28.78,28.91,29.23,28.49,28.20,29.29,29.24,28.57,28.79,29.65,29.22,29.73,29.58,29.57,30.01,29.96,29.46,29.85,29.60,29.38,29.87,29.53,29.44,29.50,29.27,28.85,28.90,29.19,27.79,28.73,28.60,28.46,27.44,27.85,28.40,27.87,27.78,26.96,27.37,27.49,27.61,27.49,27.45,27.98,27.82,27.74,28.24,28.36,28.30,28.56,28.82,28.91,28.96,28.97,29.26,29.52,29.50,29.90,29.55,29.79,29.34,29.78,29.61,29.15,28.91,29.37,29.08,28.40,28.48,28.87,28.00,27.65,28.37,28.11,27.79,27.88,28.64,28.04,27.87,28.43,28.75,29.12,29.13,28.26,29.07,29.38,28.73,28.34,29.43,29.46,29.11,29.31,29.56,29.42,28.84,29.27,29.69,29.49,29.38,29.69,29.91,29.59,29.74,29.87],[28.84,28.19,26.98,27.01,25.97,24.97,23.84,23.50,22.53,21.03,20.44,20.35,19.02,19.01,18.33,18.06,16.81,15.51,14.21,12.03,11.26,10.23,10.93,10.74,9.00,8.25,6.55,6.37,5.92,5.31,5.73,5.80,5.16,4.96,5.53,5.40,4.73,4.87,5.20,5.67,5.41,4.94,5.34,5.65,5.25,5.22,5.43,5.46,5.22,5.21,5.57,5.30,4.69,5.17,5.91,5.06,5.80,6.16,6.39,6.06,6.69,6.52,5.86,6.26,6.62,6.16,5.75,6.42,6.61,6.02,6.01,6.72,6.49,5.95,6.38,6.75,6.25,6.33,6.86,7.07,6.46,7.21,6.94,7.24,6.60,6.46,6.37,6.15,5.64,5.42,5.19,5.99,5.86,5.50,5.83,6.34,6.21,5.82,6.56,6.97,7.05,8.13,8.56,7.82,7.67,7.57,7.19,6.89,7.12,6.93,6.02,6.73,6.71,6.07,6.63,7.02,6.32,6.35,5.76,5.69,6.11,5.99,5.05,5.31,5.76,5.36,4.68,5.05,5.24,4.48,4.93,4.16,4.61,5.10,5.69,5.46,5.94,5.66,5.77,6.16,6.39,6.31,6.00,6.50,6.51,5.84,5.84,6.60,6.11,5.76,6.46,6.73,6.36,5.87,5.89,6.02,5.53,5.47,5.36,5.67,5.23,5.17,5.51,5.24,4.77,4.85,5.07,4.67,4.42,4.14,3.76,4.29,3.68,4.17,3.77,3.62,4.22,4.45,4.10,4.37,4.58,4.57,4.36,4.64,4.99,4.98,4.94,5.19,5.62,5.60,5.31,5.62,6.20,6.18,7.17,6.20,6.00,5.61,5.70,5.57,5.22,5.10,4.95,4.79,4.65,4.54,4.26,4.12,3.98,3.82,3.60,3.62,3.47,3.26,3.21,3.38,3.13,3.13,3.05,3.12,2.67,2.66,2.79,2.99,2.37,2.56,2.91,2.67,2.20,2.27,2.31,2.01,1.76,1.80,1.78,1.29,1.29,1.56,1.44,1.12,1.43,1.65,1.49,1.37,1.72,1.88,1.85,2.09,2.05,2.19,1.87,2.25,2.19,1.83,2.01,2.31,2.08,1.84,2.25,2.42,2.14,2.11,2.58,2.57,2.37,2.67,3.02,2.91,2.85,3.41,3.52,3.62,3.54,3.72,3.51,3.10,3.32,3.43,2.99,2.86,3.15,3.05,2.66,2.87,3.13,2.78,2.60,2.87,3.07,2.73,2.77,2.85,2.63,2.33,2.32,2.57,2.50,2.67,3.04,3.22,2.86,3.06,3.58,3.32,3.86,3.66,3.57,3.39,3.22,2.89,2.94,2.95,2.61,2.40,2.47,2.34,2.39,1.93,2.07,2.21,1.98,2.21,2.61,2.84,2.13,2.20,2.06,1.73,1.94,2.14,2.09,1.65,1.91,2.15,2.20,2.54,2.47,1.94,2.10,2.39,2.16,1.86,2.15,2.41,2.15,1.89,1.83,1.91,1.61,1.42,1.52,1.58,1.26,1.13,1.45,1.49,1.18,1.20,1.51,1.52,1.32,1.51,1.51,1.17,1.15,1.05,0.94,0.90,0.88,0.78,0.77,0.79,0.89,0.95,0.94,1.03,1.20,1.22,1.31,1.50,1.67,1.79,1.84,2.05,2.23,2.26,2.92,2.58,2.19,2.30,2.37,2.12,1.93,2.12,1.97,1.68,1.73,1.89,1.80,1.30,1.69,1.69,1.27,1.31,1.75,1.75,1.62,2.13,2.45,2.27,2.21,2.79,2.92,2.63,2.80,3.35,3.30,3.15,3.61,3.95,3.96,3.99,3.65,4.05,4.03,3.43,3.67,4.01,3.72,3.24,3.76,3.98,3.36,3.34,3.91,3.86,3.41,3.50,4.11,4.23,3.71,4.28,4.41,4.19,3.83,3.74,3.89,3.57,3.24,3.43,3.49,3.15,2.98,3.07,3.07,2.55,2.84,3.14,2.77,2.46,2.94,3.17,2.73,2.97,3.09,2.86,2.38,2.41,2.01,1.94,2.20,2.08,1.81,2.48,2.49,2.35,2.49,2.77,2.84,2.76,2.86,3.26,3.04,2.92,3.16,3.42,3.36,3.71,4.06,4.42,4.14,4.28,3.81,3.78,3.36,3.07,3.42,3.11,2.57,2.72,3.07,2.70,2.24,2.14,1.50,1.87,2.13,1.84,1.87,2.35,2.45,2.30,2.71,2.92,3.63,3.99,4.50,4.89,4.94,4.65,5.52,5.51,5.65,6.48,6.70,6.77,7.22,7.02,6.26,6.38,7.01,6.53,7.31,7.76,7.16,6.27,6.99,6.96,6.24,5.88,5.44,4.90,5.39,5.22,4.72,4.61,5.04,4.90,4.30,4.66,5.08,4.70,4.46,4.79,5.00,4.43,4.61,5.22,5.34,4.98,5.31,5.42,5.64,5.51,6.01,5.84,5.29,5.80,6.24,5.88,5.67,6.46,6.66,6.01,6.39,6.99,6.75,6.38,7.31,7.85,7.29,7.12,7.99,8.78,9.36,9.25,7.90,8.20,9.41,8.05,7.45,8.51,8.74,7.75,7.32,8.16,8.10,7.21,7.16,7.94,7.55,6.79,7.17,7.74,7.09,6.89,7.93,31.34,31.25,31.10,31.00,30.99,30.97,30.92,30.87,30.97,30.90,30.89,30.94,30.84,30.76,30.70,30.75,30.57,30.53,30.51,30.01,29.97,29.99,30.26,30.34,30.24,30.46,30.26,30.36,30.26,30.01,29.89,30.23,30.14,29.71,29.79,29.84,29.63,29.36,29.70,29.73,29.28,29.21,29.46,29.25,28.99,29.31,29.34,29.01,28.68,29.20,29.27,28.87,28.58,29.10,29.20,28.67,29.27,29.29,29.36,28.63,29.35,29.52,29.01,29.25,29.56,29.56,29.23,29.79,29.89,29.70,29.82,30.00,30.01,29.91,30.05,30.28,30.14,30.16,30.31,30.37,30.25,30.51,30.32,30.49,30.35,30.14,30.37,30.11,30.22,29.75,29.82,30.13,29.91,29.52,29.82,30.02,29.64,29.67,29.85,29.97,29.77,30.19,30.08,29.93,30.17,30.07,29.85,29.69,30.04,30.06,29.62,30.00,30.03,29.77,29.85,30.09,30.09,30.24,30.03,30.18,30.08,29.87,29.62,29.78,29.88,29.40,29.20,29.54,29.45,28.52,28.78,28.24,28.35,28.46,28.93,28.41,28.86,27.55,27.40,27.77,27.16,27.64,27.15,27.90,28.05,26.65,27.14,28.23,28.00,27.68,28.25,28.74,28.94,28.49,28.92,28.77,27.78,28.24,28.70,28.30,27.43,28.37,28.67,28.25,27.54,28.25,28.61,28.00,27.50,28.41,27.90,27.59,27.82,28.60,28.53,27.21,27.99,28.41,27.46,27.12,27.94,28.06,26.99,26.82,28.07,27.14,26.63,27.27,27.53,26.44,26.13,27.12,27.25,26.19,26.85,26.99,26.73,26.68,26.83,26.12,25.67,26.52,26.47,26.50,26.13,26.37,26.34,26.36,26.30,26.46,26.47,26.91,27.02,26.79,26.89,27.21,27.23,27.05,27.68,27.79,27.88,28.08,28.32,28.25,28.26,28.81,28.83,28.74,29.01,29.40,29.18,29.32,28.80,28.45,28.87,28.91,27.98,28.44,28.87,28.71,27.36,28.46,28.83,28.35,27.61,28.52,28.46,28.95,28.89,29.16,29.03,29.39,29.11,28.89,29.03,29.28,28.97,28.76,29.21,29.08,28.53,28.66,29.15,28.85,28.40,29.06,29.11,28.47,28.72,29.26,29.06,29.34,28.99,29.54,29.48,28.91,29.05,29.44,29.15,28.38,29.28,29.44,28.88,28.78,29.39,29.39,28.88,28.86,29.41,29.34,29.01,29.11,29.06,28.92,28.50,28.55,27.94,28.56,28.60,28.12,28.26,28.67,28.66,27.98,28.68,29.11,28.44,27.89,28.48,28.29,27.66,27.79,28.34,27.37,27.24,27.96,27.11,27.25,28.22,28.16,28.58,29.05,29.02,29.35,29.03,29.57,29.58,29.28,29.79,29.94,29.73,29.67,29.91,30.04,30.04,30.37,30.33,30.08,30.24,30.28,30.08,30.01,30.29,30.21,30.11,29.99,29.70,29.70,29.69,29.55,29.17,29.44,29.52,29.17,28.85,29.33,29.18,28.84,28.37,28.84,28.38,27.50,27.73,28.47,28.26,28.17,28.56,28.93,29.04,29.07,28.59,29.28,29.32,29.17,29.63,29.52,29.57,30.04,30.05,30.05,30.12,30.23,30.26,30.29,30.48,30.46,30.59,30.58,30.45,30.33,30.53,30.33,30.19,30.30,30.22,29.99,29.71,29.88,30.07,29.67,29.41,29.74,29.37,28.91,29.06,29.22,28.59,28.70,29.32,28.93,28.46,28.57,29.13,28.46,28.23,28.66,28.59,27.99,28.05,28.60,28.12,27.39,27.03,27.12,27.64,27.87,27.80,28.28,28.22,28.29,28.12,28.93,28.80,28.55,28.68,29.16,29.05,28.68,29.14,29.29,28.47,28.97,28.61,28.33,28.30,28.24,27.80,27.75,27.97,27.76,27.55,27.38,27.88,27.24,26.85,27.43,27.44,26.99,26.30,27.81,27.90,27.23,27.04,27.44,28.31,27.75,27.36,27.79,28.65,27.61,27.09,28.03,28.44,27.75,27.07,28.40,28.43,27.62,27.75,28.27,27.78,27.48,27.96,28.57,28.08,28.24,28.51,28.53,28.73,29.25,29.48,29.44,29.18,29.78,29.24,28.79,29.35,29.51,29.01,28.86,29.41,29.57,29.13,28.75,28.79,29.47,28.45,28.56,29.48,29.34,28.73,29.17,29.63,29.29,29.73,29.58,29.52,29.99,29.99,29.53,29.94,29.68,29.52,29.97,29.62,29.57,29.54,29.36,28.92,28.84,29.26,27.90,28.77,28.61,28.48,27.32,27.83,28.47,27.78,27.85,26.96,27.15,27.47,27.50,27.51,27.57,27.98,27.67,27.82,28.24,28.34,28.30,28.57,28.86,28.90,28.95,29.09,29.31,29.51,29.51,29.92,29.62,29.77,29.28,29.72,29.65,28.97,28.83,29.38,29.06,28.06,28.44,28.95,27.95,27.48,28.39,28.32,27.64,27.91,28.67,28.02,27.83,28.57,28.77,29.09,29.18,28.24,29.07,29.44,28.74,28.40,29.48,29.50,29.14,29.23,29.69,29.45,28.85,29.32,29.77,29.59,29.40,29.72,29.88,29.65,29.74,29.78],[28.87,28.20,27.40,27.33,26.41,25.26,24.07,23.52,21.95,20.40,19.85,19.51,18.49,18.63,17.95,17.82,16.73,15.70,14.10,11.72,11.05,10.10,10.55,10.50,8.82,7.99,6.53,6.48,5.98,5.38,5.66,5.83,5.27,5.02,5.41,5.41,4.89,4.98,5.19,5.58,5.23,4.79,5.28,5.53,5.18,5.31,5.35,5.31,5.04,5.23,5.38,5.20,4.65,5.13,5.84,5.00,5.70,6.18,6.29,5.99,6.49,6.31,5.69,6.10,6.42,5.88,5.56,6.20,6.39,5.85,5.83,6.45,6.19,5.82,6.11,6.50,6.22,6.24,6.67,6.87,6.50,7.17,6.77,7.04,6.46,6.43,6.33,6.15,5.65,5.52,5.28,5.99,5.84,5.60,5.86,6.22,6.08,5.82,6.54,6.68,6.77,7.98,8.30,7.73,7.48,7.49,7.12,6.97,6.85,6.68,6.11,6.59,6.55,6.06,6.63,6.96,6.25,6.41,5.81,5.68,6.12,6.05,5.07,5.30,5.80,5.36,4.69,4.91,5.16,4.51,4.94,4.23,4.74,5.21,5.73,5.48,5.88,5.67,5.89,6.11,6.22,6.12,5.93,6.32,6.27,5.73,5.79,6.35,5.90,5.72,6.27,6.45,6.09,5.71,5.71,5.95,5.37,5.35,5.36,5.64,5.10,5.1
```
