## Supplementary material for "Disordered proteins interact with the chemical environment to tune their protective function during drying": File S1: fold_2024_06_07_10_56_full_data_3.json (part 11 of 16)

```
9,5.38,5.27,4.87,4.98,5.01,4.72,4.38,4.19,3.82,4.39,3.66,4.19,3.75,3.64,4.23,4.44,4.13,4.28,4.61,4.57,4.37,4.52,4.90,4.92,4.83,5.02,5.52,5.50,5.23,5.54,6.13,6.07,7.06,6.11,5.91,5.55,5.74,5.57,5.30,5.08,4.98,4.91,4.72,4.64,4.42,4.36,4.26,3.98,3.70,3.84,3.59,3.25,3.25,3.35,3.10,2.86,3.08,3.09,2.87,2.50,2.86,2.74,2.37,2.61,3.00,2.62,2.19,2.43,2.42,2.08,1.89,1.92,1.90,1.47,1.51,1.69,1.48,1.23,1.54,1.72,1.46,1.45,1.82,1.93,1.85,2.13,2.06,2.09,1.79,2.15,2.13,1.81,2.01,2.29,2.14,1.95,2.31,2.49,2.22,2.24,2.66,2.62,2.41,2.76,3.07,2.90,2.85,3.38,3.53,3.64,3.59,3.77,3.55,3.09,3.41,3.49,3.06,2.96,3.20,3.11,2.70,2.90,3.19,2.80,2.62,2.87,3.09,2.72,2.74,2.84,2.60,2.35,2.34,2.60,2.53,2.68,3.03,3.21,2.81,2.99,3.54,3.35,3.81,3.66,3.55,3.43,3.17,2.91,2.98,2.91,2.60,2.44,2.50,2.33,2.45,1.97,2.17,2.26,1.94,2.13,2.55,2.76,2.01,2.04,1.91,1.63,1.78,1.96,1.83,1.44,1.69,1.97,1.98,2.31,2.21,1.63,1.82,2.06,1.84,1.56,1.93,2.12,1.93,1.66,1.69,1.70,1.41,1.27,1.38,1.47,1.16,1.14,1.38,1.38,1.08,1.22,1.51,1.45,1.29,1.58,1.56,1.18,1.23,1.13,1.04,0.92,0.89,0.89,0.78,0.76,0.79,0.94,0.94,0.84,1.05,1.18,1.21,1.26,1.49,1.68,1.66,1.75,2.17,2.22,2.75,2.46,2.04,2.10,2.21,1.94,1.73,1.94,1.85,1.54,1.64,1.80,1.67,1.21,1.66,1.62,1.17,1.27,1.62,1.72,1.67,2.08,2.38,2.23,2.23,2.70,2.85,2.64,2.73,3.22,3.17,3.09,3.48,3.79,3.84,3.74,3.59,3.90,3.87,3.34,3.67,3.94,3.59,3.20,3.73,3.83,3.23,3.22,3.75,3.62,3.23,3.42,3.89,3.91,3.69,4.11,4.23,4.17,3.69,3.70,3.80,3.58,3.14,3.41,3.49,3.07,2.87,3.01,3.02,2.60,2.77,3.08,2.68,2.40,2.79,3.06,2.68,3.01,3.14,2.92,2.44,2.46,2.12,1.99,2.22,2.05,1.93,2.49,2.50,2.25,2.33,2.72,2.74,2.55,2.69,3.02,2.92,2.80,3.21,3.51,3.38,3.61,4.08,4.27,3.91,4.01,3.71,3.78,3.28,3.12,3.40,3.20,2.54,2.68,3.01,2.65,2.18,2.09,1.58,1.86,2.06,2.03,1.87,2.22,2.37,2.28,2.61,2.87,3.48,3.85,4.07,4.49,4.48,4.40,4.96,5.09,5.06,5.78,6.09,6.03,6.40,6.23,5.65,5.85,6.29,6.03,6.54,6.99,6.44,5.79,6.48,6.35,5.65,5.48,5.04,4.71,5.02,4.85,4.48,4.33,4.74,4.62,4.13,4.37,4.74,4.46,4.24,4.51,4.61,4.33,4.34,4.88,4.97,4.54,4.86,5.04,5.31,5.15,5.75,5.53,5.08,5.52,5.93,5.47,5.20,6.02,6.12,5.60,5.97,6.51,6.18,5.90,6.66,7.09,6.80,6.57,7.22,7.83,8.57,8.35,7.21,7.33,8.29,7.44,6.92,7.64,7.94,7.08,6.60,7.26,7.24,6.62,6.55,7.24,6.89,6.31,6.54,7.13,6.60,6.55,7.54,31.31,31.21,31.08,31.01,30.97,30.85,30.83,30.87,30.85,30.77,30.78,30.83,30.66,30.73,30.62,30.65,30.50,30.41,30.36,29.92,30.00,29.98,30.18,30.20,30.25,30.32,30.19,30.30,30.18,29.96,29.76,30.12,30.04,29.58,29.64,29.73,29.51,29.21,29.71,29.62,29.24,28.94,29.20,29.05,28.81,29.08,29.06,28.65,28.30,28.92,28.91,28.48,28.13,28.81,28.98,28.43,29.10,29.16,29.20,28.36,29.25,29.40,28.72,29.05,29.43,29.40,29.01,29.65,29.76,29.57,29.66,29.91,29.85,29.81,29.98,30.20,30.04,30.07,30.28,30.31,30.17,30.42,30.24,30.44,30.28,30.06,30.31,29.99,30.11,29.61,29.70,30.07,29.78,29.51,29.80,29.88,29.50,29.65,29.82,29.89,29.71,30.23,30.09,29.93,30.10,30.02,29.79,29.73,30.05,30.07,29.70,29.94,29.99,29.76,29.81,30.09,30.04,30.24,30.00,30.10,30.09,29.81,29.44,29.72,29.77,29.21,28.96,29.58,29.33,28.28,28.68,28.08,28.33,28.25,28.90,28.18,28.66,27.50,27.13,27.63,26.96,27.64,26.86,27.87,27.97,26.58,26.75,28.17,27.79,27.39,28.24,28.74,28.82,28.39,28.85,28.54,27.59,28.02,28.51,27.98,27.18,28.19,28.18,27.84,27.18,27.83,28.15,27.58,27.06,27.98,27.43,27.05,27.29,28.28,28.20,26.88,27.73,28.13,27.36,27.07,27.62,27.90,26.80,26.62,27.85,27.06,26.41,27.09,27.62,26.43,25.87,26.64,27.38,25.96,27.16,27.20,26.75,26.62,26.59,25.91,25.60,26.40,26.31,26.33,26.07,26.29,26.39,26.22,26.08,26.53,26.34,26.42,26.69,26.57,26.61,26.85,26.98,26.69,27.23,27.42,27.41,27.52,27.84,28.01,27.90,28.44,28.83,28.79,28.91,29.45,29.12,29.12,28.58,28.13,28.63,28.40,27.26,27.78,28.27,28.24,26.66,27.91,28.28,27.82,27.30,28.12,28.26,29.06,28.51,29.06,28.77,29.26,28.85,28.48,28.80,29.23,28.56,28.33,29.09,28.87,28.01,28.32,28.91,28.42,27.87,28.86,28.80,27.85,28.26,29.13,28.97,29.17,28.65,29.26,29.34,28.52,28.79,29.27,28.85,28.06,29.11,29.39,28.51,28.55,29.33,29.18,28.53,28.59,29.33,29.21,28.91,29.10,28.99,28.54,28.13,28.66,27.87,28.29,28.56,27.96,28.13,28.47,28.74,27.87,28.74,29.02,28.43,27.90,28.42,28.14,27.68,27.57,28.11,27.16,27.08,27.67,27.16,26.96,28.09,28.38,28.52,29.14,29.12,29.66,28.98,29.41,29.39,28.90,29.58,29.79,29.57,29.09,29.36,29.84,29.81,30.10,30.03,29.48,29.91,30.13,29.77,29.49,30.08,30.06,29.99,29.70,29.51,29.43,29.13,29.03,28.62,28.97,29.07,28.62,28.29,29.00,28.83,28.16,28.12,28.59,28.10,27.24,27.48,28.08,27.66,27.51,28.16,28.68,28.76,28.55,28.89,28.66,28.92,28.99,29.36,29.30,29.36,29.85,29.59,29.53,29.94,30.17,29.97,29.96,30.39,30.28,30.47,30.41,30.19,30.04,30.41,30.18,29.69,29.99,30.03,29.51,29.53,29.72,29.89,29.25,29.30,29.73,29.23,28.62,29.04,29.26,28.43,28.68,29.39,28.63,28.29,28.67,29.24,28.09,28.12,28.89,28.59,28.06,28.14,28.74,28.11,27.68,26.98,27.11,27.72,27.84,27.72,28.09,28.20,27.87,27.93,28.84,28.67,28.28,28.50,29.10,28.86,28.57,29.01,29.13,28.27,28.82,28.48,28.28,28.16,28.10,27.67,27.61,27.62,27.62,27.30,27.13,27.51,27.18,26.71,26.83,27.45,27.12,26.21,27.44,27.78,27.43,27.04,27.46,28.31,27.91,27.38,27.79,28.53,27.49,27.00,27.45,28.18,27.30,26.68,27.71,27.84,27.11,27.35,27.79,27.39,27.15,27.73,28.20,27.93,28.17,28.26,28.57,28.91,29.30,29.48,29.42,29.09,29.82,29.16,28.59,29.32,29.52,28.71,28.64,29.44,29.70,29.29,28.40,28.85,29.39,28.26,28.09,29.51,29.28,28.54,28.85,29.82,29.24,29.82,29.56,29.62,30.01,29.98,29.48,29.82,29.57,29.44,29.85,29.52,29.46,29.50,29.30,28.80,28.92,29.21,27.89,28.82,28.70,28.48,27.48,27.87,28.33,27.65,27.61,26.84,27.04,27.26,27.30,27.28,27.28,27.74,27.52,27.60,28.06,28.24,28.19,28.41,28.73,28.86,28.90,28.93,29.17,29.35,29.49,29.85,29.44,29.68,29.22,29.66,29.44,29.10,28.87,29.22,29.14,28.47,28.46,28.80,28.18,27.80,28.43,28.26,28.06,27.90,28.57,28.09,27.94,28.50,28.76,29.07,29.11,28.27,29.04,29.31,28.76,28.44,29.47,29.37,29.06,29.37,29.50,29.33,29.06,29.32,29.60,29.47,29.51,29.56,29.78,29.55,29.65,29.80],[28.98,28.48,27.65,27.43,26.52,25.22,24.10,23.38,22.41,20.65,19.61,19.64,18.56,18.55,18.02,18.01,16.65,15.57,14.23,12.08,11.69,10.57,11.16,10.88,9.41,8.53,7.18,7.29,6.95,6.15,6.61,6.83,6.05,5.89,6.42,6.24,5.50,5.52,5.86,6.44,5.95,5.53,6.06,6.36,5.80,5.87,6.06,6.31,5.78,5.79,6.35,5.93,5.13,5.78,6.66,5.82,6.40,6.96,7.13,6.84,7.33,7.22,6.55,7.09,7.40,6.91,6.41,7.21,7.48,6.79,6.86,7.49,7.27,6.93,7.17,7.60,7.26,7.31,7.87,8.03,7.43,8.13,7.87,8.24,7.48,7.43,7.22,6.94,6.33,6.30,6.05,6.71,6.82,6.37,6.42,7.12,7.10,6.58,7.31,7.74,7.66,8.71,9.11,8.53,8.36,8.30,7.95,7.71,7.56,7.32,6.69,7.56,7.26,6.72,7.40,7.65,6.99,7.15,6.50,6.15,6.66,6.78,5.75,5.80,6.27,6.07,5.18,5.56,5.87,4.96,5.48,4.62,5.16,5.66,6.17,6.12,6.47,6.09,6.29,6.58,6.74,6.77,6.41,6.98,6.99,6.28,6.49,7.15,6.64,6.38,6.98,7.25,6.85,6.37,6.47,6.67,6.13,6.04,6.04,6.34,5.73,5.86,6.15,5.89,5.22,5.38,5.66,5.19,4.69,4.58,4.21,4.49,4.03,4.49,4.09,3.93,4.42,4.90,4.44,4.55,5.01,5.14,4.73,5.06,5.54,5.35,5.33,5.66,6.09,5.91,5.76,6.21,6.61,6.54,7.59,6.61,6.47,5.86,6.15,6.01,5.69,5.47,5.25,5.25,5.12,4.96,4.69,4.59,4.57,4.29,4.04,4.05,3.79,3.45,3.48,3.66,3.35,3.13,3.34,3.55,3.14,3.01,3.25,3.10,2.85,2.99,3.25,2.96,2.63,2.82,2.76,2.47,2.28,2.32,2.24,1.69,1.73,1.98,1.70,1.41,1.72,1.95,1.68,1.63,2.00,2.08,1.96,2.32,2.27,2.35,1.95,2.43,2.43,2.04,2.23,2.65,2.39,2.22,2.70,2.89,2.59,2.77,3.07,3.00,2.85,3.12,3.53,3.32,3.22,3.80,3.89,4.05,3.96,4.39,4.02,3.55,3.88,4.07,3.54,3.23,3.69,3.64,3.07,3.34,3.71,3.26,2.95,3.36,3.53,3.09,3.09,3.15,2.87,2.61,2.55,2.83,2.75,2.94,3.36,3.51,3.10,3.44,3.99,3.76,4.30,4.12,3.96,3.83,3.62,3.28,3.27,3.30,2.96,2.70,2.76,2.60,2.62,2.13,2.33,2.43,2.09,2.28,2.71,2.93,2.12,2.15,2.03,1.71,1.87,2.01,1.89,1.52,1.78,2.05,2.02,2.33,2.22,1.67,1.74,2.07,1.84,1.48,1.86,2.14,1.87,1.60,1.68,1.77,1.47,1.23,1.41,1.54,1.13,1.20,1.54,1.49,1.18,1.31,1.62,1.58,1.41,1.67,1.65,1.35,1.38,1.25,1.22,1.04,0.98,1.01,0.92,0.78,0.77,0.82,0.97,0.88,0.93,1.07,1.21,1.19,1.30,1.63,1.63,1.67,2.01,2.15,2.69,2.43,2.00,2.12,2.23,1.94,1.76,1.99,1.95,1.54,1.69,1.91,1.78,1.35,1.73,1.82,1.30,1.43,1.77,1.87,1.81,2.19,2.59,2.50,2.43,2.84,2.96,2.80,2.93,3.42,3.53,3.42,3.69,4.01,4.18,4.12,3.99,4.37,4.29,3.76,4.07,4.38,4.05,3.68,4.31,4.28,3.70,3.60,4.27,4.14,3.67,3.74,4.41,4.47,4.09,4.64,4.91,4.63,4.13,4.13,4.39,4.01,3.52,3.90,3.95,3.41,3.23,3.46,3.38,2.83,3.07,3.36,2.94,2.68,3.04,3.21,2.80,3.09,3.14,2.92,2.52,2.51,2.15,2.11,2.31,2.38,1.93,2.60,2.72,2.56,2.42,2.89,3.07,2.89,2.97,3.42,3.35,3.22,3.51,3.87,3.84,3.88,4.39,4.79,4.37,4.51,4.10,4.14,3.69,3.53,3.67,3.51,2.96,3.09,3.35,2.95,2.46,2.51,1.77,2.13,2.39,2.29,2.13,2.60,2.77,2.72,2.89,3.20,3.65,4.20,4.44,4.83,4.87,4.89,5.61,5.69,5.76,6.60,7.02,6.97,7.42,7.27,6.54,6.73,7.32,6.88,7.65,8.19,7.51,6.62,7.47,7.29,6.67,6.23,5.66,5.21,5.75,5.58,5.02,5.03,5.54,5.22,4.68,5.10,5.52,5.00,4.85,5.24,5.30,4.79,5.01,5.59,5.52,4.99,5.28,5.52,5.65,5.34,6.05,5.95,5.37,5.82,6.27,5.98,5.53,6.43,6.79,6.20,6.40,7.22,7.18,6.60,7.20,7.93,7.87,7.60,8.16,8.97,9.63,9.44,8.31,8.57,9.47,8.58,8.01,8.84,9.01,8.04,7.56,8.40,8.26,7.43,7.47,8.19,7.54,6.85,7.35,7.71,7.07,6.98,8.00,31.31,31.18,31.07,30.93,30.89,30.83,30.75,30.76,30.77,30.71,30.75,30.83,30.66,30.61,30.58,30.61,30.51,30.40,30.48,30.09,30.01,30.09,30.32,30.37,30.38,30.50,30.35,30.42,30.26,30.11,29.85,30.22,30.18,29.77,29.80,29.89,29.70,29.49,29.85,29.74,29.40,29.31,29.37,29.17,29.19,29.18,29.26,28.93,28.39,29.09,29.05,28.61,28.29,29.01,29.12,28.54,29.19,29.28,29.31,28.47,29.33,29.54,28.98,29.25,29.57,29.47,29.31,29.75,29.81,29.68,29.82,29.99,29.88,29.96,30.04,30.24,30.09,30.19,30.34,30.35,30.24,30.51,30.24,30.50,30.27,30.11,30.43,30.13,30.29,29.83,29.85,30.18,29.82,29.60,29.89,29.93,29.53,29.73,29.99,29.95,29.77,30.30,30.21,30.01,30.21,30.13,29.88,29.74,30.11,30.13,29.77,30.00,30.08,29.85,29.97,30.19,30.18,30.39,30.09,30.23,30.18,29.91,29.62,29.85,29.96,29.34,29.23,29.64,29.43,28.47,28.82,28.24,28.49,28.43,29.08,28.36,28.75,27.73,27.40,27.73,27.21,27.49,27.07,27.70,27.96,26.83,27.14,28.09,27.88,27.71,28.22,28.81,28.88,28.59,29.02,28.67,28.01,28.48,28.80,28.20,27.71,28.56,28.30,28.12,27.50,27.98,28.33,27.81,27.42,28.38,27.73,27.40,27.70,28.64,28.57,27.13,28.05,28.63,27.66,27.36,28.30,28.20,27.05,27.07,28.33,27.29,26.74,27.39,27.82,26.44,26.08,26.91,27.48,25.86,27.13,27.00,26.78,26.50,26.49,25.88,25.82,26.22,26.16,26.36,26.30,26.43,26.32,26.48,26.43,26.59,26.52,26.83,27.03,26.79,26.82,27.20,27.23,26.91,27.65,27.73,27.80,27.94,28.40,28.27,28.42,28.95,29.12,29.09,29.13,29.60,29.43,29.35,28.83,28.57,28.85,28.70,27.76,28.26,28.63,28.53,27.08,28.11,28.47,28.10,27.47,28.21,28.32,28.80,28.67,29.13,29.04,29.55,28.94,28.75,29.04,29.36,28.84,28.60,29.38,29.15,28.42,28.97,29.35,28.85,28.48,29.20,29.19,28.47,28.73,29.42,29.19,29.46,28.90,29.62,29.63,29.01,29.23,29.64,29.24,28.54,29.45,29.51,28.88,28.83,29.47,29.25,28.74,28.84,29.43,29.32,29.07,29.18,29.08,28.80,28.38,28.52,27.81,28.41,28.59,28.14,28.33,28.69,28.79,27.98,28.97,29.37,28.80,28.30,28.60,28.46,27.91,27.74,28.29,27.34,27.23,27.75,27.10,26.98,27.99,28.00,28.22,29.02,28.96,29.22,28.90,29.45,29.43,28.98,29.60,29.80,29.55,29.33,29.51,29.84,29.77,30.23,30.17,29.69,29.90,30.19,29.83,29.62,30.17,30.22,30.06,29.76,29.51,29.57,29.32,29.37,29.02,29.23,29.32,28.84,28.62,29.09,28.87,28.55,28.01,28.55,28.15,27.37,27.49,28.09,27.82,27.88,28.42,28.73,29.04,28.85,29.01,29.20,28.87,29.06,29.42,29.50,29.45,29.86,29.72,29.74,29.89,30.22,29.97,29.87,30.48,30.38,30.63,30.44,30.26,30.07,30.43,30.17,29.84,29.98,29.99,29.49,29.51,29.68,29.87,29.45,29.38,29.67,29.21,28.93,29.11,29.37,28.46,28.79,29.46,28.77,28.60,28.66,29.38,28.51,28.40,28.94,28.93,28.23,28.23,28.87,28.39,27.70,27.23,27.24,27.98,28.08,27.72,28.27,28.58,28.25,28.21,29.09,29.04,28.61,28.76,29.33,29.17,28.82,29.26,29.28,28.50,29.03,28.59,28.42,28.35,28.17,27.83,27.81,27.86,28.01,27.66,27.41,27.78,27.51,26.95,27.28,27.72,27.30,26.43,27.75,27.99,27.47,27.20,27.46,28.41,27.82,27.60,28.00,28.45,27.48,27.24,27.62,28.28,27.58,27.05,27.87,28.16,27.47,27.64,28.09,27.91,27.54,28.02,28.53,28.30,28.39,28.61,28.83,29.08,29.39,29.55,29.49,29.24,29.85,29.35,28.77,29.42,29.68,28.88,28.83,29.60,29.87,29.42,28.80,29.13,29.46,28.65,28.27,29.59,29.45,28.79,29.11,29.91,29.44,29.99,29.79,29.72,30.15,30.07,29.62,29.95,29.74,29.54,29.95,29.73,29.54,29.59,29.38,29.06,29.15,29.30,27.98,28.96,28.68,28.51,27.63,27.91,28.31,27.75,27.68,26.91,27.35,27.32,27.46,27.44,27.43,27.90,27.70,27.69,28.21,28.43,28.37,28.61,28.90,29.01,29.11,29.14,29.35,29.54,29.68,30.00,29.66,29.86,29.44,29.81,29.61,29.25,29.00,29.33,29.18,28.55,28.45,28.84,28.34,27.75,28.42,28.11,28.02,27.84,28.57,28.07,27.93,28.41,28.82,29.03,29.11,28.31,29.08,29.37,28.80,28.40,29.48,29.43,29.13,29.47,29.59,29.40,28.96,29.39,29.67,29.53,29.50,29.66,29.85,29.65,29.80,29.88],[29.16,28.65,27.23,27.30,26.31,25.16,24.33,23.60,22.67,20.84,20.52,20.23,19.05,18.55,18.07,17.97,16.43,15.73,14.56,12.65,12.19,11.01,11.26,10.90,9.54,8.87,7.37,7.47,7.11,6.31,6.75,6.88,6.12,5.85,6.46,6.32,5.53,5.54,5.97,6.65,6.16,5.61,6.29,6.59,5.93,6.10,6.42,6.46,6.01,5.98,6.64,6.24,5.53,5.97,6.96,6.26,6.84,7.35,7.51,7.15,7.77,7.70,6.95,7.35,7.83,7.27,6.78,7.52,7.77,7.12,7.10,7.83,7.66,7.02,7.47,8.03,7.50,7.43,8.09,8.30,7.54,8.41,8.23,8.56,7.91,7.72,7.56,7.27,6.66,6.32,6.22,7.11,7.04,6.45,6.77,7.56,7.42,6.92,8.00,8.17,8.30,9.37,9.85,9.27,9.09,8.96,8.56,8.39,8.28,7.96,7.19,8.04,8.06,7.34,8.04,8.40,7.55,7.78,7.00,6.61,7.07,7.09,6.03,6.13,6.82,6.30,5.60,6.03,6.23,5.36,5.89,4.90,5.40,6.02,6.56,6.48,6.86,6.49,6.67,7.03,7.35,7.13,6.70,7.36,7.44,6.67,6.94,7.54,6.94,6.65,7.25,7.47,7.08,6.59,6.64,7.05,6.44,6.16,6.24,6.60,6.04,6.04,6.59,6.22,5.54,5.62,6.03,5.67,5.14,4.98,4.49,4.89,4.24,4.75,4.30,4.20,4.80,5.18,4.73,4.91,5.34,5.26,4.92,5.48,5.70,5.57,5.62,6.03,6.32,6.19,6.22,6.64,6.91,6.90,7.99,6.87,6.78,6.11,6.32,6.34,6.03,5.74,5.50,5.47,5.38,5.24,4.85,4.84,4.86,4.51,4.26,4.30,4.08,3.66,3.66,3.91,3.54,3.28,3.55,3.75,3.37,3.16,3.49,3.32,3.03,3.23,3.49,3.21,2.88,2.99,2.88,2.57,2.38,2.48,2.23,1.74,1.84,2.03,1.64,1.43,1.82,2.05,1.76,1.71,2.14,2.20,2.16,2.44,2.34,2.41,2.08,2.46,2.47,2.15,2.26,2.66,2.51,2.26,2.72,2.90,2.69,2.72,3.16,3.15,2.94,3.30,3.67,3.50,3.46,4.00,4.26,4.23,4.22,4.52,4.14,3.73,4.07,4.14,3.62,3.42,3.83,3.60,3.17,3.37,3.73,3.20,2.99,3.40,3.58,3.05,3.19,3.28,2.95,2.70,2.65,2.99,2.88,3.06,3.51,3.72,3.29,3.53,4.08,3.87,4.40,4.21,4.18,3.94,3.69,3.34,3.47,3.42,3.07,2.83,2.92,2.72,2.76,2.29,2.44,2.65,2.30,2.55,3.05,3.30,2.43,2.51,2.40,1.98,2.14,2.33,2.12,1.72,1.98,2.34,2.26,2.59,2.47,1.89,1.93,2.26,2.01,1.55,1.99,2.22,2.03,1.59,1.70,1.81,1.57,1.23,1.50,1.66,1.26,1.25,1.67,1.71,1.36,1.46,1.82,1.85,1.62,1.89,1.93,1.51,1.55,1.40,1.37,1.21,1.08,1.03,1.00,0.96,0.79,0.77,0.82,0.93,0.98,0.96,1.14,1.24,1.28,1.48,1.65,1.76,2.04,2.22,2.77,2.54,2.17,2.37,2.38,2.00,1.82,2.19,2.12,1.60,1.85,2.09,1.82,1.44,1.87,1.82,1.34,1.62,1.97,1.97,1.94,2.47,2.76,2.64,2.64,3.14,3.23,3.01,3.20,3.67,3.65,3.63,4.00,4.31,4.41,4.50,4.31,4.70,4.64,3.98,4.34,4.66,4.19,3.77,4.37,4.52,3.90,3.78,4.44,4.33,3.84,3.98,4.73,4.87,4.41,5.02,5.21,4.94,4.52,4.36,4.56,4.22,3.78,4.04,4.15,3.65,3.45,3.63,3.62,3.09,3.31,3.70,3.20,2.92,3.33,3.56,3.04,3.42,3.41,3.13,2.73,2.82,2.42,2.28,2.56,2.65,2.15,2.89,2.94,2.89,2.73,3.15,3.27,3.23,3.20,3.62,3.56,3.52,3.78,4.14,4.10,4.21,4.72,5.14,4.71,4.91,4.42,4.39,3.87,3.65,3.92,3.73,3.15,3.26,3.61,3.13,2.62,2.59,2.04,2.21,2.47,2.55,2.34,2.85,2.91,2.92,3.03,3.45,3.96,4.41,4.82,5.20,5.31,5.19,6.20,6.14,6.35,7.29,7.60,7.72,8.15,7.93,7.14,7.18,7.92,7.32,8.37,8.71,8.00,7.11,7.93,7.68,7.15,6.55,6.10,5.58,6.16,5.97,5.39,5.41,5.94,5.61,5.13,5.53,5.86,5.41,5.20,5.61,5.74,5.08,5.52,6.07,5.95,5.37,5.70,5.89,6.02,5.63,6.44,6.39,5.70,6.19,6.74,6.38,5.93,6.88,7.26,6.60,6.85,7.70,7.79,7.09,7.82,8.69,8.48,8.12,8.82,9.63,10.21,10.09,8.88,9.16,10.40,9.20,8.57,9.67,9.76,8.81,8.13,9.21,9.00,7.95,8.00,8.98,8.24,7.36,8.03,8.42,7.72,7.45,8.20,31.35,31.25,31.01,30.96,30.82,30.71,30.68,30.76,30.70,30.71,30.74,30.82,30.65,30.71,30.71,30.64,30.62,30.53,30.56,30.25,30.17,30.16,30.36,30.40,30.42,30.57,30.36,30.44,30.33,30.17,30.03,30.31,30.34,29.96,29.98,30.06,29.88,29.68,30.01,29.97,29.64,29.64,29.72,29.58,29.45,29.50,29.63,29.22,28.85,29.36,29.37,29.01,28.82,29.29,29.32,28.85,29.40,29.48,29.44,28.84,29.50,29.70,29.27,29.47,29.82,29.72,29.53,29.98,30.05,29.84,29.98,30.18,30.10,30.07,30.21,30.37,30.23,30.29,30.41,30.41,30.30,30.55,30.34,30.56,30.40,30.23,30.43,30.23,30.29,29.94,29.93,30.27,30.01,29.62,30.06,30.10,29.74,29.83,30.01,30.13,29.98,30.41,30.34,30.17,30.36,30.30,30.00,29.91,30.21,30.27,29.84,30.21,30.28,29.92,30.11,30.39,30.32,30.44,30.08,30.20,30.27,30.16,29.79,29.99,30.04,29.59,29.38,29.79,29.55,28.71,28.90,28.35,28.68,28.68,29.19,28.52,28.97,27.91,27.68,27.92,27.74,27.81,27.37,28.03,28.20,26.94,27.34,28.36,28.20,27.87,28.46,29.00,29.15,28.82,29.29,29.05,28.22,28.73,29.17,28.62,28.00,28.77,28.79,28.46,27.94,28.55,28.73,28.25,27.88,28.63,28.22,27.89,28.25,28.96,28.91,27.59,28.35,28.83,27.91,27.49,28.40,28.47,27.24,27.29,28.48,27.47,26.81,27.45,27.84,26.54,26.20,27.05,27.48,26.18,26.91,27.06,26.97,26.90,26.79,26.12,25.93,26.43,26.42,26.46,26.48,26.69,26.44,26.75,26.80,26.82,26.72,27.24,27.23,27.08,27.31,27.62,27.52,27.21,28.14,28.13,28.17,28.33,28.66,28.57,28.66,29.03,29.20,29.14,29.25,29.65,29.50,29.57,29.07,28.76,29.10,29.14,28.06,28.56,28.90,28.77,27.48,28.47,28.84,28.40,27.94,28.37,28.42,28.85,28.90,29.27,29.16,29.50,29.09,28.90,29.08,29.44,28.88,28.76,29.47,29.32,28.60,29.04,29.48,29.16,28.77,29.35,29.36,28.82,28.88,29.53,29.41,29.55,29.23,29.82,29.79,29.26,29.49,29.77,29.41,28.78,29.58,29.71,29.06,29.01,29.60,29.45,28.85,28.86,29.63,29.57,29.28,29.28,29.31,28.94,28.59,28.50,27.75,28.52,28.59,28.01,28.19,28.68,28.75,28.01,29.05,29.44,28.87,28.18,28.56,28.70,28.06,27.72,28.38,27.65,27.69,27.93,27.22,27.18,28.11,28.02,28.39,29.00,28.97,29.37,29.02,29.63,29.60,29.24,29.81,30.04,29.86,29.77,30.03,30.15,30.21,30.46,30.42,30.17,30.34,30.43,30.22,30.05,30.36,30.37,30.14,30.07,29.54,29.74,29.83,29.76,29.32,29.57,29.68,29.29,28.83,29.31,29.31,28.92,28.10,28.69,28.21,27.36,27.65,28.39,28.17,28.28,28.81,29.14,29.21,29.30,29.43,29.45,29.58,29.10,29.73,29.74,29.77,30.09,30.07,30.07,30.16,30.28,30.32,30.35,30.54,30.53,30.66,30.64,30.51,30.40,30.63,30.34,30.29,30.38,30.32,30.07,29.82,30.01,30.13,29.75,29.58,29.91,29.66,29.03,29.27,29.56,28.76,28.91,29.57,29.06,28.73,28.80,29.56,28.84,28.50,29.04,29.10,28.38,28.47,28.97,28.47,27.96,27.51,27.57,28.40,28.23,28.24,28.60,28.83,28.57,28.44,29.27,29.25,28.85,29.01,29.59,29.45,29.04,29.47,29.56,28.83,29.21,28.90,28.62,28.62,28.50,28.05,28.03,28.18,28.25,27.96,27.81,28.18,27.93,27.20,27.68,28.09,27.54,26.68,28.05,28.11,27.69,27.27,27.55,28.70,28.22,27.78,28.39,28.58,27.76,27.35,28.09,28.65,27.90,27.32,28.30,28.49,27.74,27.93,28.50,28.16,27.87,28.37,28.81,28.45,28.55,28.87,28.98,29.20,29.51,29.66,29.60,29.38,29.95,29.56,29.06,29.61,29.84,29.21,29.15,29.67,29.84,29.47,29.07,29.09,29.50,28.98,28.66,29.60,29.55,28.99,29.34,29.93,29.55,30.01,29.84,29.81,30.16,30.17,29.71,30.05,29.83,29.65,30.01,29.79,29.73,29.73,29.57,29.26,29.19,29.48,28.14,29.14,28.82,28.73,27.70,28.06,28.51,27.93,27.90,27.09,27.56,27.45,27.51,27.67,27.61,28.17,27.88,28.06,28.55,28.63,28.58,28.88,29.13,29.10,29.27,29.35,29.50,29.71,29.76,30.07,29.79,29.95,29.58,29.88,29.79,29.23,29.08,29.46,29.20,28.58,28.60,29.09,28.12,28.08,28.60,28.52,28.09,28.11,28.85,28.33,28.16,28.57,29.07,29.30,29.42,28.53,29.31,29.64,29.04,28.64,29.69,29.68,29.31,29.56,29.83,29.63,29.16,29.52,29.88,29.73,29.55,29.86,30.05,29.81,29.95,30.00],[28.91,28.37,27.05,27.13,26.14,25.07,23.80,23.36,22.12,20.25,19.85,19.56,18.32,18.20,17.66,17.64,16.24,15.33,14.17,11.94,11.29,10.37,10.64,10.43,9.07,8.50,7.31,7.39,6.81,6.09,6.44,6.67,5.96,5.59,6.27,6.16,5.43,5.41,5.94,6.41,5.99,5.38,5.99,6.30,5.77,5.63,6.00,6.10,5.62,5.69,6.29,6.08,5.43,5.80,6.61,5.94,6.58,6.95,7.23,6.78,7.38,7.29,6.48,6.96,7.51,6.89,6.33,7.23,7.48,6.59,6.76,7.54,7.32,6.74,7.26,7.71,7.34,7.24,7.78,7.91,7.43,8.05,7.85,8.24,7.53,7.50,7.27,7.02,6.43,6.12,5.90,6.85,6.75,6.23,6.52,7.16,6.96,6.60,7.60,7.87,7.78,9.06,9.33,8.68,8.44,8.54,8.05,7.74,7.82,7.50,6.80,7.57,7.44,7.02,7.70,7.81,7.09,7.18,6.60,6.39,6.87,6.75,5.80,5.96,6.50,6.11,5.38,5.77,5.95,5.13,5.60,4.84,5.40,5.84,6.35,6.21,6.67,6.25,6.44,6.85,6.99,7.05,6.73,7.32,7.27,6.51,6.90,7.46,6.84,6.54,7.17,7.40,6.90,6.52,6.48,6.80,6.28,5.97,6.05,6.35,5.80,5.78,6.25,5.92,5.37,5.55,5.87,5.49,5.04,4.94,4.38,4.96,4.18,4.73,4.32,4.16,4.83,5.02,4.54,4.85,5.28,5.18,4.97,5.35,5.65,5.61,5.59,6.00,6.25,6.24,6.21,6.63,7.01,6.96,8.26,7.01,6.84,6.25,6.54,6.39,6.04,5.81,5.56,5.49,5.39,5.21,4.89,4.87,4.89,4.51,4.29,4.50,4.20,3.69,3.76,3.91,3.54,3.22,3.62,3.70,3.26,3.09,3.48,3.25,2.87,3.11,3.43,3.13,2.75,2.88,2.82,2.44,2.29,2.37,2.31,1.75,1.85,2.17,1.86,1.61,1.97,2.22,1.88,1.89,2.30,2.37,2.32,2.54,2.52,2.58,2.27,2.66,2.66,2.30,2.47,2.84,2.64,2.44,2.78,3.01,2.71,2.65,3.17,3.17,2.95,3.27,3.62,3.48,3.39,3.88,4.13,4.22,4.22,4.51,4.18,3.63,4.06,4.19,3.65,3.50,3.90,3.72,3.23,3.48,3.75,3.37,3.11,3.51,3.67,3.26,3.39,3.40,3.04,2.82,2.78,3.11,3.00,3.20,3.60,3.83,3.39,3.65,4.22,4.02,4.53,4.36,4.28,4.07,3.76,3.45,3.52,3.49,3.12,2.93,3.01,2.85,2.92,2.40,2.58,2.75,2.42,2.60,2.95,3.14,2.40,2.40,2.17,1.83,1.85,2.13,1.98,1.57,1.72,2.09,2.13,2.31,2.25,1.67,1.65,2.05,1.92,1.49,1.92,2.19,2.08,1.70,1.82,1.92,1.58,1.35,1.65,1.70,1.30,1.40,1.74,1.70,1.42,1.60,1.95,1.87,1.68,2.05,2.05,1.64,1.69,1.58,1.45,1.31,1.21,1.15,1.00,1.03,0.97,0.80,0.76,0.80,0.94,0.96,0.96,1.04,1.21,1.38,1.31,1.54,1.83,1.93,2.54,2.23,1.83,2.05,2.04,1.62,1.62,1.91,1.83,1.38,1.68,1.91,1.75,1.37,1.85,1.96,1.40,1.81,2.05,2.29,2.13,2.56,2.92,2.75,2.83,3.26,3.28,3.15,3.40,3.84,3.77,3.74,4.11,4.42,4.47,4.56,4.31,4.69,4.67,4.04,4.37,4.75,4.31,3.86,4.42,4.52,3.91,3.85,4.51,4.38,3.88,4.04,4.66,4.75,4.32,4.89,5.14,4.96,4.38,4.37,4.64,4.37,3.78,4.05,4.26,3.67,3.43,3.68,3.73,3.12,3.41,3.75,3.32,2.94,3.45,3.60,3.15,3.50,3.44,3.27,2.80,2.92,2.67,2.45,2.65,2.71,2.23,2.89,2.98,2.85,2.76,3.17,3.28,3.10,3.16,3.66,3.56,3.49,3.81,4.13,4.05,4.16,4.59,4.95,4.53,4.73,4.34,4.34,3.84,3.69,3.88,3.70,3.17,3.22,3.49,3.32,2.67,2.72,2.05,2.38,2.81,2.67,2.55,2.94,2.95,2.95,3.21,3.45,4.02,4.51,4.85,5.25,5.30,5.16,5.96,6.04,6.22,7.02,7.54,7.43,7.92,7.66,6.91,7.03,7.69,7.21,8.12,8.51,7.84,6.98,7.88,7.58,6.92,6.47,5.94,5.40,6.02,5.84,5.31,5.36,5.82,5.55,5.05,5.43,5.78,5.40,5.09,5.55,5.70,5.10,5.44,6.00,5.91,5.42,5.78,5.95,6.17,5.93,6.56,6.47,5.81,6.34,6.83,6.46,6.01,7.00,7.30,6.65,6.90,7.76,7.60,7.14,7.90,8.60,8.25,8.02,8.62,9.43,10.18,9.87,8.73,8.91,10.04,9.02,8.46,9.38,9.59,8.69,7.98,8.98,8.87,7.96,7.92,8.80,8.28,7.28,7.99,8.44,7.78,7.55,8.37,31.30,31.20,31.02,30.90,30.82,30.80,30.72,30.71,30.76,30.73,30.74,30.79,30.65,30.68,30.63,30.66,30.53,30.43,30.50,30.18,30.09,30.14,30.36,30.39,30.39,30.49,30.34,30.38,30.30,30.13,29.98,30.27,30.18,29.85,29.89,29.92,29.74,29.57,29.86,29.83,29.50,29.44,29.55,29.41,29.18,29.32,29.45,29.02,28.71,29.18,29.22,28.80,28.45,29.06,29.28,28.63,29.33,29.44,29.29,28.47,29.39,29.63,29.02,29.27,29.67,29.67,29.32,29.82,29.96,29.77,29.91,30.11,30.05,30.06,30.18,30.40,30.24,30.24,30.43,30.39,30.29,30.53,30.34,30.54,30.39,30.20,30.37,30.16,30.25,29.87,29.90,30.19,29.92,29.59,29.99,30.02,29.74,29.82,30.00,30.06,29.90,30.32,30.19,30.07,30.20,30.13,29.90,29.80,30.10,30.14,29.81,30.10,30.14,29.95,30.08,30.24,30.17,30.34,30.12,30.20,30.14,30.04,29.73,29.94,29.99,29.47,29.29,29.70,29.48,28.55,28.82,28.26,28.54,28.51,29.15,28.34,28.82,27.60,27.35,27.76,27.38,27.67,27.26,27.87,28.11,26.73,27.10,28.28,27.99,27.62,28.32,28.85,28.97,28.60,29.12,28.74,27.89,28.39,28.86,28.28,27.67,28.50,28.42,28.11,27.60,28.15,28.46,27.83,27.44,28.36,27.92,27.54,27.88,28.72,28.78,27.30,28.12,28.52,27.74,27.30,28.03,28.11,27.11,27.10,28.17,27.21,26.63,27.30,27.71,26.48,26.06,26.89,27.39,26.06,27.12,27.19,26.79,26.69,26.62,26.02,25.77,26.34,26.33,26.32,26.31,26.52,26.46,26.55,26.38,26.70,26.64,26.92,26.89,26.76,26.94,27.16,27.24,27.08,27.79,27.76,27.86,28.07,28.48,28.41,28.46,28.91,29.22,29.16,29.26,29.66,29.43,29.46,29.04,28.61,28.96,28.97,27.82,28.30,28.79,28.61,27.28,28.24,28.70,28.24,27.74,28.38,28.31,29.03,28.80,29.20,28.92,29.33,28.94,28.68,28.94,29.29,28.81,28.55,29.19,29.16,28.48,28.82,29.29,28.89,28.56,29.23,29.25,28.62,28.74,29.49,29.23,29.48,28.97,29.63,29.68,29.07,29.25,29.65,29.30,28.59,29.43,29.53,28.93,28.92,29.45,29.29,28.86,28.80,29.48,29.38,29.13,29.26,29.20,28.83,28.54,28.67,27.77,28.53,28.58,28.00,28.34,28.63,28.69,27.94,28.87,29.32,28.72,28.12,28.58,28.48,28.02,27.89,28.43,27.58,27.56,28.00,27.18,27.12,28.12,28.20,28.24,29.01,29.19,29.41,28.89,29.53,29.44,29.08,29.70,29.96,29.78,29.54,29.83,30.03,30.01,30.34,30.27,29.93,30.14,30.27,30.08,29.80,30.29,30.22,30.06,29.93,29.66,29.59,29.52,29.42,29.07,29.29,29.39,28.96,28.65,29.20,29.00,28.62,28.24,28.65,28.11,27.34,27.67,28.34,28.04,27.93,28.49,29.04,29.02,29.02,29.34,29.49,29.39,29.29,29.45,29.65,29.56,29.99,29.95,29.88,30.03,30.20,30.09,30.16,30.50,30.40,30.54,30.51,30.37,30.28,30.52,30.24,30.06,30.27,30.17,29.99,29.66,29.89,30.09,29.74,29.54,29.92,29.53,29.05,29.33,29.60,28.86,29.00,29.66,29.07,28.91,28.80,29.62,28.80,28.64,29.08,29.10,28.45,28.48,28.91,28.56,27.89,27.43,27.47,28.25,28.42,28.14,28.41,28.70,28.42,28.27,29.16,29.16,28.76,28.94,29.49,29.35,28.94,29.44,29.50,28.70,29.16,28.79,28.51,28.45,28.37,27.91,27.81,28.00,28.00,27.69,27.54,28.05,27.65,27.04,27.58,28.01,27.49,26.62,28.15,28.32,27.72,27.39,27.53,28.70,28.08,27.85,28.47,28.66,27.65,27.37,28.22,28.56,27.57,27.16,28.16,28.29,27.53,27.73,28.31,27.98,27.54,28.21,28.69,28.28,28.43,28.75,28.94,29.15,29.51,29.62,29.65,29.36,29.91,29.46,28.96,29.49,29.75,29.18,29.03,29.66,29.86,29.49,28.95,29.11,29.51,28.82,28.63,29.66,29.51,28.88,29.30,30.00,29.51,30.01,29.84,29.80,30.16,30.13,29.74,30.03,29.89,29.72,30.03,29.86,29.74,29.74,29.53,29.22,29.31,29.54,28.47,29.15,28.91,28.74,27.81,28.23,28.60,27.82,27.71,27.02,27.25,27.23,27.46,27.52,27.35,27.98,27.87,27.91,28.32,28.65,28.57,28.78,29.06,29.09,29.21,29.33,29.48,29.62,29.78,30.04,29.78,29.93,29.50,29.84,29.71,29.29,29.05,29.48,29.28,28.74,28.69,29.24,28.52,28.13,28.77,28.54,28.34,28.22,28.93,28.45,28.31,28.77,29.04,29.32,29.41,28.59,29.31,29.63,29.06,28.76,29.72,29.67,29.30,29.57,29.81,29.59,29.31,29.57,29.85,29.74,29.63,29.80,30.00,29.82,29.93,30.00],[29.12,28.50,27.69,27.47,26.39,25.50,24.34,23.53,22.28,20.83,20.44,19.79,18.65,19.21,18.45,18.23,16.92,16.12,14.48,12.24,11.49,10.73,11.25,11.08,9.42,8.49,7.20,7.22,6.64,5.91,6.20,6.43,5.83,5.59,6.05,6.03,5.40,5.47,5.84,6.14,5.88,5.27,5.73,6.11,5.67,5.43,5.81,5.90,5.42,5.60,5.97,5.78,5.19,5.56,6.37,5.60,6.26,6.67,6.89,6.50,7.08,6.92,6.22,6.70,7.14,6.54,6.12,6.80,7.06,6.36,6.45,7.15,6.85,6.44,6.78,7.18,6.94,6.86,7.47,7.60,7.15,7.78,7.40,7.83,7.17,7.20,7.02,6.78,6.27,5.98,5.81,6.60,6.52,6.05,6.37,6.83,6.66,6.38,7.16,7.56,7.43,8.70,8.87,8.29,8.06,8.14,7.60,7.45,7.41,7.20,6.57,7.15,7.02,6.75,7.29,7.54,6.77,7.01,6.36,6.20,6.59,6.62,5.53,5.76,6.24,5.86,5.11,5.54,5.73,4.94,5.49,4.79,5.51,5.74,6.21,5.95,6.45,6.14,6.28,6.70,6.85,6.72,6.39,7.02,6.88,6.14,6.50,7.09,6.57,6.22,6.96,7.14,6.66,6.25,6.29,6.50,5.94,5.84,5.91,6.17,5.56,5.68,6.01,5.77,5.19,5.27,5.65,5.31,4.90,4.75,4.21,4.82,4.01,4.61,4.19,4.00,4.63,4.91,4.38,4.63,5.14,5.07,4.81,5.05,5.44,5.37,5.29,5.57,5.99,5.96,5.78,6.24,6.74,6.65,7.85,6.66,6.48,5.98,6.29,6.08,5.68,5.50,5.39,5.27,5.19,5.07,4.86,4.65,4.73,4.54,4.34,4.30,4.17,3.71,3.71,3.85,3.54,3.14,3.56,3.70,3.17,3.00,3.45,3.27,2.90,3.16,3.54,3.21,2.78,2.95,2.88,2.47,2.43,2.46,2.37,1.92,1.96,2.16,1.83,1.67,1.92,2.10,1.79,1.81,2.20,2.22,2.14,2.37,2.31,2.29,1.97,2.35,2.38,2.08,2.25,2.60,2.50,2.39,2.64,2.93,2.65,2.69,3.14,3.10,2.94,3.20,3.60,3.31,3.30,3.85,4.03,4.05,4.00,4.29,3.99,3.45,3.88,4.03,3.47,3.35,3.70,3.56,3.10,3.35,3.57,3.20,3.00,3.30,3.42,3.10,3.13,3.13,2.94,2.71,2.67,2.91,2.95,3.07,3.37,3.56,3.19,3.38,3.96,3.78,4.31,4.14,4.10,3.93,3.59,3.29,3.48,3.32,3.02,2.89,2.97,2.85,2.86,2.34,2.47,2.59,2.19,2.34,2.71,2.80,2.06,2.07,1.91,1.64,1.69,1.86,1.72,1.34,1.52,1.84,1.78,2.10,1.95,1.42,1.37,1.71,1.59,1.26,1.59,1.87,1.73,1.40,1.56,1.60,1.25,1.11,1.44,1.46,1.05,1.34,1.53,1.44,1.32,1.51,1.72,1.64,1.60,1.90,1.91,1.62,1.72,1.60,1.59,1.35,1.27,1.23,1.09,0.97,0.92,0.94,0.80,0.77,0.81,0.91,0.91,0.88,1.03,1.28,1.19,1.30,1.72,1.85,2.36,2.04,1.63,1.74,1.85,1.51,1.43,1.67,1.67,1.30,1.60,1.74,1.61,1.35,1.69,1.82,1.53,1.64,1.88,1.97,2.01,2.44,2.74,2.66,2.66,3.09,3.18,3.02,3.21,3.68,3.69,3.66,4.00,4.32,4.29,4.33,4.19,4.48,4.46,3.96,4.21,4.46,4.16,3.74,4.23,4.29,3.75,3.64,4.24,4.18,3.66,3.76,4.39,4.55,4.10,4.69,4.77,4.72,4.20,4.15,4.36,4.24,3.61,3.92,4.16,3.59,3.37,3.61,3.70,3.05,3.31,3.67,3.29,2.91,3.32,3.56,3.16,3.47,3.37,3.22,2.83,2.82,2.48,2.54,2.65,2.63,2.29,2.88,2.98,2.85,2.76,3.12,3.24,3.05,3.06,3.57,3.52,3.34,3.61,4.06,3.92,4.09,4.65,4.94,4.49,4.60,4.22,4.30,3.78,3.58,3.84,3.60,3.04,3.24,3.47,3.05,2.49,2.59,2.15,2.33,2.62,2.52,2.30,2.75,2.92,2.85,3.03,3.28,3.79,4.22,4.53,4.95,5.11,4.91,5.66,5.70,5.71,6.56,6.97,6.85,7.43,7.15,6.49,6.55,7.12,6.77,7.50,7.92,7.51,6.54,7.51,7.29,6.52,6.27,5.77,5.34,5.73,5.61,5.08,5.04,5.49,5.29,4.72,5.05,5.46,4.97,4.71,5.14,5.28,4.82,5.00,5.57,5.57,5.05,5.45,5.58,5.87,5.58,6.31,6.15,5.59,6.12,6.53,6.08,5.76,6.65,6.84,6.09,6.55,7.34,7.05,6.66,7.29,7.99,7.77,7.55,8.19,8.88,9.71,9.56,8.22,8.55,9.45,8.49,7.81,8.81,9.15,8.03,7.38,8.21,8.20,7.42,7.38,8.24,7.65,6.84,7.45,7.96,7.28,7.15,8.15,31.32,31.22,31.13,31.04,31.03,30.91,30.88,30.89,30.90,30.82,30.84,30.91,30.73,30.73,30.63,30.69,30.50,30.40,30.48,30.09,30.06,30.14,30.28,30.29,30.28,30.38,30.22,30.25,30.27,30.14,29.93,30.17,30.11,29.79,29.76,29.75,29.61,29.42,29.82,29.79,29.49,29.26,29.46,29.27,29.16,29.23,29.33,28.83,28.52,29.05,29.03,28.55,28.41,29.03,29.12,28.54,29.15,29.31,29.21,28.44,29.32,29.55,28.87,29.14,29.58,29.49,29.21,29.73,29.87,29.75,29.80,30.03,29.87,29.96,30.05,30.22,29.94,30.10,30.22,30.20,30.10,30.38,30.18,30.46,30.31,30.00,30.25,30.16,30.27,29.88,29.93,30.19,29.91,29.55,29.93,29.99,29.64,29.76,30.07,30.03,29.82,30.32,30.17,30.03,30.18,30.09,29.83,29.80,30.06,30.15,29.82,30.11,30.16,29.80,30.04,30.18,30.22,30.35,30.12,30.21,30.18,30.05,29.77,29.96,30.00,29.39,29.26,29.78,29.54,28.59,28.79,28.34,28.49,28.47,29.02,28.34,28.75,27.71,27.27,27.75,27.22,27.47,27.08,27.72,27.83,26.77,27.16,28.08,27.80,27.70,28.15,28.80,28.82,28.56,29.06,28.59,27.93,28.37,28.78,28.12,27.68,28.33,28.35,27.98,27.45,28.02,28.32,27.76,27.39,28.32,27.92,27.41,27.80,28.59,28.53,27.24,28.07,28.51,27.62,27.45,28.06,28.15,27.07,27.13,28.32,27.31,26.83,27.49,27.85,26.56,25.96,27.06,27.49,25.94,27.26,27.14,26.85,26.85,26.54,25.98,25.69,26.52,26.32,26.43,26.38,26.41,26.63,26.53,26.32,26.60,26.56,26.77,26.96,26.75,26.73,27.13,27.25,26.91,27.66,27.72,27.73,27.90,28.44,28.39,28.41,28.93,29.25,29.19,29.20,29.73,29.43,29.42,28.99,28.49,28.94,28.64,27.71,28.16,28.57,28.28,27.04,28.15,28.54,28.20,27.51,28.30,28.29,28.88,28.65,29.11,28.82,29.33,28.88,28.59,28.95,29.27,28.76,28.58,29.37,29.05,28.40,28.88,29.28,28.81,28.44,29.26,29.15,28.48,28.68,29.55,29.25,29.53,28.92,29.62,29.67,28.97,29.15,29.59,29.15,28.47,29.35,29.48,28.80,28.75,29.37,29.18,28.74,28.79,29.35,29.20,28.92,29.18,29.01,28.65,28.33,28.67,28.01,28.39,28.68,28.27,28.39,28.65,28.90,28.10,28.96,29.29,28.71,28.29,28.54,28.39,27.96,27.80,28.37,27.42,27.39,27.92,27.33,27.25,28.10,28.29,28.27,29.07,29.40,29.78,28.98,29.60,29.40,29.11,29.60,29.71,29.65,29.58,29.68,29.78,29.57,30.15,30.09,29.73,29.80,30.04,29.70,29.70,30.08,30.14,29.98,29.77,29.59,29.41,29.34,29.63,28.90,29.00,29.37,28.82,28.59,28.98,29.05,28.43,28.16,28.48,28.15,27.42,27.63,28.18,27.84,27.68,28.37,28.93,29.04,28.75,29.16,29.42,29.17,29.22,29.54,29.56,29.53,29.84,29.78,29.86,29.89,30.16,29.84,29.91,30.43,30.29,30.52,30.41,30.10,30.04,30.39,30.10,29.82,29.94,29.97,29.71,29.55,29.69,29.95,29.56,29.36,29.84,29.28,28.88,29.32,29.59,28.60,28.94,29.74,29.01,28.82,28.80,29.61,28.70,28.58,29.05,29.08,28.55,28.53,28.97,28.47,27.92,27.33,27.28,28.21,28.36,28.05,28.32,28.63,28.31,28.21,29.14,29.11,28.68,28.84,29.40,29.29,28.93,29.37,29.46,28.63,29.20,28.83,28.47,28.39,28.26,27.82,27.81,27.87,27.97,27.70,27.35,27.91,27.81,26.97,27.46,27.98,27.47,26.51,27.82,28.31,27.78,27.41,27.59,28.59,28.12,27.77,28.35,28.60,27.39,27.30,27.92,28.38,27.42,27.13,27.88,27.88,27.39,27.55,28.10,27.82,27.49,28.06,28.53,28.33,28.40,28.71,29.06,29.21,29.49,29.64,29.61,29.36,29.97,29.57,28.98,29.58,29.79,28.95,28.85,29.82,29.98,29.60,28.90,29.22,29.74,28.70,28.41,29.82,29.44,28.77,29.24,30.15,29.51,30.17,29.83,29.84,30.18,30.12,29.68,29.90,29.82,29.63,29.93,29.81,29.57,29.57,29.33,29.11,29.26,29.43,28.30,29.00,28.79,28.41,27.87,27.99,28.23,27.77,27.62,26.76,27.30,27.24,27.38,27.40,27.31,27.94,27.71,27.69,28.15,28.41,28.45,28.68,29.04,29.10,29.18,29.26,29.46,29.61,29.70,30.00,29.67,29.90,29.47,29.87,29.66,29.18,28.94,29.37,29.25,28.66,28.50,28.99,28.64,27.85,28.58,28.57,28.23,27.97,28.75,28.35,28.01,28.52,28.92,29.14,29.21,28.38,29.15,29.38,28.99,28.82,29.57,29.48,29.24,29.59,29.68,29.48,29.18,29.54,29.65,29.67,29.58,29.71,29.82,29.72,29.82,29.97],[29.15,28.77,27.24,27.43,26.29,24.92,23.96,23.55,22.36,20.79,20.33,19.57,18.70,18.78,18.49,18.03,16.74,16.25,14.96,13.26,13.55,12.66,12.01,11.76,10.12,9.20,7.98,7.73,7.34,6.69,6.83,7.01,6.49,6.27,6.61,6.56,5.91,5.93,6.23,6.67,6.27,5.74,6.29,6.47,5.91,6.10,6.30,6.18,5.91,5.98,6.38,6.03,5.60,5.99,6.76,6.27,6.63,7.06,7.24,6.90,7.52,7.44,6.76,7.22,7.54,6.99,6.62,7.40,7.64,6.93,7.10,7.69,7.55,7.14,7.44,7.85,7.65,7.52,8.02,8.21,7.75,8.35,8.00,8.50,7.93,7.79,7.63,7.34,6.97,6.54,6.47,7.25,7.04,6.57,6.80,7.37,7.24,6.98,7.77,8.12,8.18,9.44,9.52,9.16,8.88,8.65,8.26,8.21,8.16,7.76,7.16,7.82,7.72,7.50,7.83,8.03,7.52,7.66,7.11,6.68,7.07,7.02,6.15,6.23,6.90,6.31,5.58,6.11,6.27,5.53,5.94,5.20,5.67,6.11,6.46,6.42,6.67,6.47,6.61,7.03,7.39,7.01,6.60,7.20,7.19,6.56,6.70,7.29,6.87,6.40,7.09,7.33,6.93,6.52,6.67,6.81,6.24,6.19,6.16,6.44,5.93,6.00,6.33,6.04,5.52,5.60,5.91,5.48,5.10,5.13,4.55,4.87,4.33,4.86,4.56,4.40,4.85,5.31,4.81,4.94,5.34,5.39,5.07,5.34,5.67,5.59,5.63,5.89,6.23,6.11,6.13,6.45,6.80,6.84,7.94,6.79,6.62,6.10,6.39,6.31,5.98,5.75,5.51,5.45,5.40,5.25,4.94,4.92,4.96,4.73,4.50,4.48,4.36,3.82,3.84,3.97,3.68,3.37,3.70,3.81,3.35,3.20,3.56,3.46,3.16,3.37,3.71,3.46,3.12,3.29,3.12,2.78,2.69,2.76,2.61,2.02,2.20,2.44,1.96,1.74,2.21,2.35,1.90,2.00,2.46,2.45,2.28,2.51,2.57,2.50,2.04,2.55,2.63,2.35,2.41,2.84,2.77,2.64,2.86,3.10,2.88,2.96,3.31,3.38,3.18,3.43,3.73,3.66,3.53,4.09,4.27,4.34,4.25,4.55,4.22,3.84,4.14,4.29,3.74,3.62,4.02,3.85,3.37,3.66,3.94,3.54,3.32,3.68,3.78,3.27,3.42,3.35,3.02,2.90,2.83,3.10,3.10,3.35,3.67,3.87,3.53,3.78,4.26,4.15,4.65,4.49,4.35,4.20,4.00,3.62,3.60,3.70,3.32,3.09,3.19,3.09,3.04,2.48,2.60,2.67,2.31,2.49,2.87,2.99,2.25,2.28,2.11,1.75,1.88,2.00,1.85,1.52,1.71,2.04,1.93,2.15,2.05,1.49,1.40,1.83,1.69,1.24,1.58,1.90,1.74,1.34,1.48,1.60,1.27,1.08,1.41,1.50,1.18,1.34,1.65,1.61,1.41,1.64,1.88,1.79,1.68,2.11,2.10,1.69,1.84,1.74,1.65,1.54,1.35,1.32,1.27,1.07,0.95,1.00,0.94,0.78,0.77,0.81,0.94,0.92,0.95,1.16,1.27,1.30,1.63,1.86,2.45,2.17,1.76,1.97,2.05,1.65,1.59,1.88,1.90,1.47,1.69,1.97,1.81,1.48,1.89,2.02,1.55,1.73,2.08,2.15,2.18,2.60,2.88,2.80,2.84,3.24,3.38,3.23,3.38,3.79,3.88,3.85,4.08,4.42,4.47,4.54,4.36,4.74,4.63,4.17,4.41,4.74,4.31,4.02,4.47,4.54,4.00,3.89,4.53,4.42,3.91,4.05,4.70,4.92,4.44,5.05,5.22,5.01,4.52,4.50,4.72,4.50,3.91,4.16,4.42,3.81,3.59,3.73,3.93,3.30,3.47,3.90,3.46,3.12,3.49,3.73,3.31,3.66,3.67,3.35,3.00,2.98,2.70,2.64,2.80,2.83,2.49,3.12,3.16,3.02,2.96,3.29,3.43,3.35,3.33,3.80,3.70,3.60,3.84,4.27,4.20,4.31,4.84,5.26,4.81,5.01,4.56,4.57,3.99,3.88,4.10,3.91,3.30,3.44,3.70,3.38,2.85,2.92,2.26,2.54,2.92,2.87,2.53,3.12,3.20,3.12,3.27,3.57,3.98,4.52,4.81,5.18,5.27,5.23,5.99,6.04,6.23,7.15,7.51,7.61,7.92,7.97,7.11,7.06,7.85,7.39,8.35,8.51,7.94,7.02,7.91,7.72,7.09,6.60,6.13,5.71,6.19,5.99,5.40,5.47,5.95,5.57,5.03,5.53,5.80,5.29,5.13,5.60,5.64,5.05,5.47,5.98,5.87,5.34,5.74,5.84,6.07,5.80,6.48,6.37,5.68,6.31,6.72,6.28,5.90,6.89,7.21,6.51,6.83,7.73,7.60,7.11,7.80,8.57,8.50,8.18,8.69,9.54,10.15,10.03,8.73,9.02,10.09,9.08,8.45,9.57,9.62,8.75,7.99,9.10,8.86,7.89,7.93,8.82,8.13,7.26,8.03,8.31,7.64,7.55,8.63,31.33,31.24,31.06,31.01,30.95,30.83,30.79,30.83,30.77,30.78,30.80,30.86,30.75,30.75,30.69,30.72,30.61,30.53,30.57,30.23,30.30,30.23,30.34,30.43,30.45,30.56,30.48,30.45,30.41,30.29,30.14,30.35,30.38,30.01,30.05,30.09,30.00,29.78,30.06,30.08,29.85,29.78,29.80,29.69,29.55,29.57,29.68,29.33,29.04,29.46,29.46,29.14,28.94,29.47,29.49,29.09,29.55,29.60,29.51,28.93,29.66,29.85,29.37,29.57,29.85,29.82,29.60,29.94,30.08,29.95,29.98,30.21,30.11,30.11,30.23,30.38,30.22,30.29,30.42,30.39,30.32,30.57,30.33,30.60,30.41,30.21,30.48,30.29,30.40,30.02,30.10,30.32,30.05,29.71,30.13,30.25,29.91,29.96,30.29,30.25,30.08,30.48,30.34,30.28,30.41,30.27,30.09,30.02,30.23,30.37,30.02,30.31,30.41,30.12,30.28,30.49,30.41,30.54,30.33,30.38,30.40,30.29,29.98,30.19,30.27,29.82,29.59,30.04,29.88,29.06,29.27,28.67,28.99,28.92,29.44,28.74,29.05,28.13,27.84,27.97,27.85,27.94,27.50,28.06,28.35,27.18,27.87,28.47,28.32,28.21,28.54,29.14,29.26,29.00,29.48,29.10,28.53,28.95,29.25,28.72,28.27,28.94,28.85,28.57,28.28,28.72,28.82,28.40,28.09,28.80,28.48,28.16,28.60,29.08,29.13,28.16,28.65,29.11,28.34,28.17,28.78,28.95,27.73,27.94,28.92,27.99,27.47,28.06,28.42,27.09,26.86,27.76,27.93,26.32,27.39,27.40,27.20,27.13,26.93,26.42,26.55,26.76,26.63,26.98,27.10,27.12,27.01,27.49,27.22,27.27,27.23,27.73,27.59,27.46,27.74,27.85,27.87,27.80,28.46,28.36,28.46,28.50,29.03,28.78,28.95,29.36,29.55,29.45,29.61,29.97,29.78,29.76,29.25,28.90,29.28,29.20,28.29,28.77,28.99,28.86,27.89,28.64,28.97,28.60,28.20,28.59,28.51,28.89,29.04,29.40,29.25,29.62,29.23,29.02,29.37,29.61,29.02,28.92,29.73,29.44,28.90,29.25,29.61,29.29,28.96,29.60,29.53,29.03,29.10,29.77,29.53,29.66,29.35,29.88,29.91,29.33,29.68,29.95,29.56,29.11,29.85,29.85,29.25,29.32,29.76,29.54,29.09,29.20,29.77,29.65,29.44,29.39,29.37,29.10,28.86,28.67,28.14,28.82,28.82,28.38,28.68,29.05,29.17,28.48,29.36,29.71,29.21,28.66,28.95,28.99,28.59,28.17,28.75,28.05,28.02,28.42,27.70,27.51,28.25,28.09,28.32,29.00,29.03,29.42,29.03,29.65,29.66,29.24,29.90,30.10,29.94,29.75,30.06,30.22,30.31,30.53,30.48,30.12,30.24,30.44,30.27,29.82,30.30,30.30,30.15,29.92,29.68,29.78,29.74,29.72,29.36,29.64,29.71,29.22,28.86,29.27,29.22,28.90,28.11,28.70,28.27,27.48,27.70,28.58,28.46,28.41,29.00,29.21,29.34,29.20,29.52,29.56,29.64,29.42,29.85,29.89,29.73,30.09,30.05,30.06,30.17,30.27,30.19,30.27,30.61,30.55,30.74,30.66,30.54,30.44,30.68,30.40,30.17,30.48,30.37,30.08,29.89,30.10,30.16,29.84,29.66,30.06,29.77,29.15,29.48,29.83,28.99,29.17,29.85,29.38,29.13,29.03,29.87,29.17,28.90,29.31,29.43,28.79,28.72,29.22,28.82,28.11,27.95,27.78,28.58,28.71,28.45,28.79,29.12,28.76,28.63,29.52,29.47,29.03,29.31,29.81,29.68,29.30,29.76,29.78,29.14,29.48,29.17,28.96,28.88,28.72,28.31,28.27,28.36,28.56,28.21,28.02,28.47,28.25,27.60,28.15,28.50,27.86,27.13,28.50,28.62,27.88,27.74,27.66,28.94,28.21,28.16,28.89,28.81,27.95,27.76,28.58,28.79,28.10,27.87,28.59,28.64,28.21,28.24,28.72,28.48,28.15,28.66,29.06,28.77,28.87,29.19,29.37,29.41,29.72,29.85,29.83,29.60,30.11,29.72,29.28,29.79,29.91,29.40,29.35,29.94,30.10,29.82,29.32,29.46,29.87,29.33,28.92,29.90,29.76,29.18,29.62,30.32,29.79,30.33,30.10,30.01,30.37,30.28,29.96,30.16,30.03,29.87,30.14,29.99,29.82,29.80,29.60,29.46,29.45,29.68,28.53,29.33,29.10,28.94,28.01,28.42,28.72,28.22,27.94,27.23,27.66,27.68,27.67,27.80,27.70,28.38,28.01,28.18,28.77,28.91,28.84,29.13,29.47,29.33,29.52,29.60,29.76,29.84,29.97,30.22,29.99,30.10,29.73,30.05,29.97,29.40,29.28,29.65,29.47,28.84,28.87,29.37,28.56,28.24,28.96,28.90,28.49,28.43,29.08,28.62,28.55,28.89,29.20,29.41,29.53,28.75,29.44,29.73,29.28,28.99,29.86,29.78,29.59,29.72,29.95,29.77,29.26,29.72,30.04,29.94,29.68,29.98,30.12,29.98,30.01,30.09],[28.82,28.43,27.20,27.10,26.19,24.89,23.93,22.97,22.00,20.73,20.32,19.72,18.54,18.54,18.14,18.13,16.83,15.67,14.60,12.57,12.38,11.77,11.41,11.10,9.78,9.07,7.95,7.81,7.31,6.62,6.88,7.06,6.44,6.15,6.60,6.56,5.83,5.78,6.32,6.73,6.31,5.73,6.31,6.58,6.06,6.03,6.34,6.35,5.89,6.05,6.59,6.37,5.80,6.21,7.04,6.46,7.02,7.43,7.66,7.05,7.86,7.81,6.96,7.37,7.83,7.19,6.61,7.66,7.89,6.98,7.14,7.91,7.73,7.15,7.67,8.10,7.70,7.65,8.23,8.40,7.93,8.66,8.25,8.82,8.11,7.88,7.73,7.43,6.88,6.58,6.48,7.20,7.16,6.62,6.97,7.54,7.42,7.16,8.00,8.45,8.48,9.80,10.10,9.48,9.19,9.11,8.56,8.35,8.55,8.07,7.42,8.07,8.04,7.53,8.12,8.41,7.56,7.71,7.10,6.63,7.12,7.06,6.20,6.30,6.86,6.45,5.73,6.23,6.41,5.60,6.13,5.36,5.83,6.38,6.93,6.65,7.10,6.71,6.89,7.39,7.72,7.37,6.91,7.66,7.51,6.76,6.99,7.68,7.13,6.61,7.35,7.61,7.18,6.74,6.81,7.10,6.48,6.23,6.37,6.67,6.03,5.97,6.48,6.30,5.57,5.81,6.18,5.74,5.33,5.32,4.77,5.07,4.38,5.02,4.59,4.34,5.02,5.27,4.74,4.96,5.46,5.42,5.18,5.55,5.90,5.77,5.78,6.07,6.36,6.34,6.39,6.77,7.17,7.22,8.51,7.23,6.99,6.51,6.80,6.46,6.17,6.07,5.77,5.61,5.59,5.49,5.12,5.03,5.17,4.82,4.59,4.67,4.45,3.96,3.97,4.14,3.82,3.53,3.85,3.98,3.54,3.45,3.84,3.66,3.24,3.55,3.83,3.61,3.25,3.39,3.24,2.75,2.68,2.81,2.64,2.03,2.27,2.45,2.12,1.87,2.31,2.45,2.15,2.20,2.58,2.61,2.52,2.80,2.70,2.71,2.34,2.73,2.80,2.47,2.56,2.98,2.89,2.65,2.97,3.25,3.01,3.04,3.48,3.53,3.31,3.55,3.93,3.85,3.77,4.23,4.57,4.51,4.48,4.82,4.52,4.01,4.37,4.50,3.91,3.79,4.20,3.99,3.48,3.82,4.09,3.60,3.39,3.80,3.99,3.48,3.69,3.68,3.26,3.05,3.04,3.41,3.34,3.49,3.96,4.15,3.73,3.95,4.56,4.31,4.81,4.60,4.53,4.35,4.06,3.72,3.81,3.79,3.43,3.18,3.37,3.21,3.31,2.69,2.89,3.07,2.62,2.78,3.31,3.45,2.59,2.60,2.43,2.06,2.11,2.32,2.11,1.75,1.85,2.24,2.18,2.35,2.28,1.70,1.56,2.06,1.89,1.42,1.82,2.15,1.99,1.53,1.72,1.87,1.56,1.28,1.69,1.78,1.39,1.54,1.90,1.89,1.64,1.85,2.18,2.13,1.98,2.34,2.34,1.98,2.10,1.98,1.85,1.68,1.54,1.44,1.35,1.24,1.12,1.05,1.05,0.92,0.79,0.76,0.82,0.94,0.99,1.06,1.13,1.38,1.63,1.74,2.56,2.22,1.80,2.03,2.02,1.48,1.63,1.95,1.90,1.54,1.86,2.05,1.76,1.61,2.03,2.10,1.73,1.95,2.29,2.31,2.35,2.85,3.10,2.98,3.06,3.48,3.57,3.40,3.66,4.12,4.16,4.07,4.43,4.75,4.80,4.90,4.60,5.03,4.98,4.45,4.73,5.05,4.60,4.30,4.80,4.88,4.23,4.18,4.84,4.78,4.23,4.38,5.00,5.23,4.67,5.28,5.49,5.27,4.75,4.78,4.95,4.67,4.10,4.39,4.63,3.96,3.76,3.96,4.08,3.46,3.68,4.14,3.67,3.34,3.73,4.06,3.54,3.91,3.80,3.52,3.17,3.21,2.98,2.85,3.04,3.00,2.66,3.26,3.35,3.24,3.08,3.50,3.59,3.52,3.52,3.92,3.91,3.85,4.10,4.48,4.45,4.58,4.99,5.45,5.06,5.25,4.82,4.74,4.31,4.05,4.30,4.16,3.53,3.63,4.01,3.76,3.07,3.11,2.47,2.88,3.10,2.95,2.75,3.24,3.27,3.34,3.51,3.77,4.33,4.82,5.10,5.53,5.55,5.62,6.60,6.55,6.72,7.83,8.25,8.17,8.80,8.43,7.65,7.54,8.47,7.97,8.87,9.16,8.34,7.43,8.37,8.08,7.32,6.94,6.37,5.90,6.41,6.24,5.62,5.74,6.25,5.96,5.39,5.86,6.22,5.69,5.45,6.00,6.10,5.47,5.97,6.51,6.40,5.81,6.27,6.33,6.58,6.21,6.94,6.97,6.16,6.65,7.25,6.80,6.46,7.39,7.80,7.15,7.43,8.27,8.10,7.57,8.30,9.09,8.94,8.55,9.21,10.15,10.87,10.73,9.24,9.50,10.83,9.55,9.13,10.09,10.32,9.37,8.68,9.67,9.53,8.51,8.58,9.54,8.84,7.76,8.70,9.11,8.39,8.15,8.85,31.32,31.22,31.05,30.96,30.91,30.85,30.81,30.78,30.83,30.79,30.82,30.87,30.77,30.74,30.69,30.72,30.63,30.46,30.56,30.26,30.23,30.24,30.40,30.46,30.43,30.49,30.41,30.40,30.36,30.19,30.02,30.30,30.28,29.90,29.97,30.02,29.84,29.71,29.92,29.97,29.71,29.64,29.69,29.59,29.42,29.52,29.57,29.17,28.95,29.35,29.36,29.00,28.86,29.33,29.43,28.98,29.51,29.56,29.43,28.85,29.58,29.77,29.28,29.44,29.77,29.74,29.46,29.88,30.01,29.86,29.92,30.15,30.07,30.09,30.19,30.35,30.23,30.27,30.41,30.43,30.34,30.57,30.38,30.60,30.45,30.24,30.42,30.26,30.32,29.95,30.01,30.26,30.00,29.68,30.06,30.18,29.82,29.91,30.23,30.24,30.07,30.42,30.34,30.26,30.41,30.28,30.05,30.01,30.23,30.32,29.96,30.27,30.32,30.12,30.28,30.45,30.38,30.53,30.32,30.32,30.32,30.17,29.93,30.06,30.17,29.62,29.51,29.89,29.73,28.94,29.17,28.62,28.98,28.93,29.39,28.65,29.01,28.00,27.72,27.93,27.75,27.85,27.47,27.94,28.23,27.09,27.60,28.45,28.23,28.16,28.52,29.08,29.22,28.84,29.32,29.02,28.35,28.76,29.12,28.59,28.12,28.81,28.71,28.41,28.09,28.55,28.74,28.16,27.90,28.67,28.33,28.02,28.46,29.03,29.09,27.96,28.52,28.91,28.19,27.93,28.54,28.60,27.45,27.65,28.71,27.66,27.15,27.86,28.07,26.81,26.45,27.42,27.79,26.32,27.23,27.35,27.14,27.05,26.85,26.20,26.59,26.58,26.55,26.79,26.91,26.92,26.82,27.19,26.99,27.07,26.88,27.43,27.28,27.23,27.48,27.69,27.70,27.57,28.33,28.25,28.24,28.36,28.79,28.70,28.71,29.19,29.37,29.39,29.48,29.78,29.64,29.69,29.26,28.82,29.21,29.21,28.29,28.74,29.12,28.94,27.87,28.59,28.92,28.65,28.08,28.65,28.63,28.95,29.04,29.32,29.22,29.50,29.18,29.01,29.28,29.49,29.05,29.01,29.58,29.47,28.96,29.19,29.55,29.30,28.96,29.48,29.50,28.95,29.00,29.68,29.45,29.67,29.24,29.75,29.81,29.31,29.53,29.79,29.52,29.05,29.71,29.76,29.33,29.17,29.68,29.51,29.13,29.17,29.69,29.61,29.35,29.31,29.32,29.10,28.80,28.64,28.16,28.82,28.72,28.17,28.57,28.89,28.86,28.17,29.12,29.51,29.06,28.44,28.86,28.84,28.49,28.09,28.70,27.97,27.84,28.35,27.53,27.48,28.23,28.18,28.41,29.16,29.21,29.49,29.12,29.74,29.61,29.28,29.87,30.12,29.88,29.91,30.14,30.27,30.28,30.48,30.47,30.19,30.30,30.41,30.31,30.13,30.35,30.34,30.17,30.02,29.79,29.77,29.89,29.70,29.36,29.68,29.74,29.40,28.87,29.32,29.29,28.97,28.21,28.70,28.35,27.66,27.87,28.61,28.31,28.25,28.85,29.19,29.22,29.13,29.38,29.48,29.53,29.50,29.83,29.75,29.81,30.08,30.13,30.12,30.23,30.31,30.27,30.35,30.58,30.54,30.64,30.62,30.51,30.43,30.64,30.35,30.25,30.42,30.31,30.12,29.89,30.06,30.25,29.87,29.67,30.08,29.73,29.12,29.47,29.69,29.01,29.03,29.61,29.19,28.97,28.95,29.54,29.11,28.81,29.15,29.17,28.72,28.59,28.98,28.59,28.01,27.89,27.60,28.35,28.67,28.46,28.70,28.84,28.63,28.57,29.33,29.27,28.90,29.19,29.64,29.50,29.10,29.57,29.70,29.01,29.44,29.16,28.92,28.85,28.67,28.31,28.24,28.35,28.39,28.16,27.94,28.22,28.05,27.52,28.00,28.25,27.64,26.92,28.50,28.54,27.78,27.59,27.57,28.80,28.18,28.03,28.80,28.77,27.93,27.79,28.30,28.78,27.97,27.74,28.39,28.46,28.05,28.11,28.55,28.38,28.13,28.51,28.90,28.63,28.84,29.04,29.27,29.39,29.64,29.81,29.74,29.57,30.01,29.65,29.10,29.68,29.84,29.30,29.21,29.79,30.05,29.75,29.16,29.45,29.78,29.10,28.79,29.82,29.66,28.98,29.42,30.03,29.62,30.10,29.93,29.95,30.26,30.18,29.87,30.06,29.99,29.90,30.12,30.02,29.92,29.90,29.70,29.49,29.49,29.70,28.68,29.40,29.16,28.95,28.07,28.44,28.68,28.26,27.98,27.14,27.72,27.71,27.69,27.63,27.84,28.38,28.09,28.28,28.70,28.94,28.84,29.10,29.37,29.33,29.42,29.57,29.69,29.81,29.88,30.10,29.90,29.98,29.62,29.88,29.80,29.44,29.17,29.58,29.47,28.79,28.81,29.36,28.71,28.15,28.94,28.91,28.53,28.39,29.06,28.71,28.54,28.82,29.24,29.38,29.59,28.82,29.50,29.81,29.28,29.06,29.91,29.84,29.55,29.76,29.98,29.80,29.41,29.75,29.99,29.93,29.76,29.98,30.14,30.01,30.07,30.11],[28.98,28.37,27.18,27.04,25.74,24.66,23.46,22.48,21.54,20.39,19.85,19.34,18.26,18.28,17.79,17.75,16.55,15.71,14.40,12.56,12.47,11.88,11.59,11.42,10.04,9.36,8.39,8.38,7.88,7.16,7.24,7.72,7.03,6.53,7.24,7.25,6.49,6.35,6.94,7.42,6.92,6.23,6.74,7.13,6.56,6.38,6.61,6.81,6.16,6.27,6.99,6.69,6.08,6.34,7.27,6.63,7.33,7.74,8.10,7.55,8.43,8.07,7.23,7.83,8.45,7.63,7.11,8.20,8.32,7.38,7.63,8.56,8.30,7.74,8.37,8.67,8.43,8.28,8.99,9.09,8.51,9.15,8.73,9.27,8.45,8.48,8.20,7.81,7.25,6.89,6.71,7.51,7.49,6.88,7.14,7.86,7.73,7.30,8.25,8.68,8.71,10.10,10.24,9.68,9.18,9.32,8.82,8.64,8.47,8.20,7.45,8.18,7.99,7.73,8.33,8.52,7.54,7.84,7.27,6.95,7.36,7.24,6.38,6.51,7.08,6.61,6.00,6.37,6.51,5.65,6.30,5.56,6.18,6.54,7.14,6.92,7.56,7.07,7.30,7.88,8.24,8.11,7.62,8.48,8.27,7.38,7.71,8.56,7.87,7.32,8.29,8.51,7.93,7.46,7.45,7.76,7.03,6.77,6.94,7.22,6.52,6.46,6.94,6.70,6.03,6.11,6.54,6.13,5.72,5.56,4.83,5.47,4.72,5.42,5.06,4.75,5.44,5.69,5.20,5.40,5.97,5.98,5.73,6.06,6.51,6.46,6.40,6.73,7.15,7.14,7.05,7.51,8.11,8.00,9.54,8.10,7.82,7.19,7.51,7.26,6.78,6.63,6.38,6.25,6.08,5.98,5.66,5.52,5.56,5.30,5.05,5.09,4.85,4.34,4.39,4.47,4.11,3.67,4.11,4.15,3.55,3.53,4.08,3.74,3.27,3.65,3.99,3.58,3.17,3.37,3.32,2.90,2.74,2.98,2.85,2.23,2.51,2.74,2.44,2.20,2.60,2.83,2.46,2.54,2.98,3.06,2.86,3.16,3.10,3.05,2.67,3.07,3.16,2.81,2.87,3.39,3.25,2.92,3.33,3.71,3.37,3.25,3.81,3.88,3.55,3.89,4.33,4.19,4.08,4.48,4.83,4.93,4.84,5.26,4.97,4.44,4.80,5.00,4.43,4.26,4.71,4.51,3.94,4.30,4.53,4.11,3.85,4.32,4.58,4.00,4.27,4.25,3.68,3.54,3.53,3.93,3.79,3.96,4.50,4.72,4.26,4.46,5.15,4.88,5.43,5.20,5.05,4.88,4.56,4.25,4.26,4.27,3.90,3.64,3.76,3.67,3.72,3.10,3.36,3.50,2.96,3.14,3.59,3.55,2.81,2.71,2.50,2.14,2.10,2.37,2.20,1.67,1.72,2.16,2.10,2.20,2.16,1.60,1.43,2.01,1.94,1.48,1.84,2.21,2.10,1.71,1.94,2.10,1.67,1.53,1.93,1.97,1.54,1.82,2.18,2.12,1.85,2.13,2.51,2.40,2.28,2.71,2.63,2.25,2.33,2.25,2.10,1.93,1.82,1.72,1.59,1.40,1.32,1.19,1.06,1.03,0.97,0.80,0.76,0.82,0.97,1.08,0.99,1.23,1.63,1.69,2.35,2.01,1.63,1.82,1.85,1.37,1.46,1.79,1.82,1.43,1.92,2.06,1.81,1.68,2.16,2.25,1.94,2.10,2.44,2.50,2.54,3.06,3.26,3.15,3.31,3.76,3.80,3.76,4.01,4.45,4.44,4.46,4.84,5.20,5.17,5.27,4.96,5.35,5.36,4.72,5.04,5.42,4.88,4.48,5.04,5.14,4.48,4.44,5.10,4.95,4.34,4.54,5.25,5.30,4.85,5.55,5.75,5.62,4.98,4.89,5.26,5.03,4.32,4.65,4.96,4.41,4.00,4.37,4.42,3.77,4.01,4.46,4.03,3.67,4.09,4.40,3.91,4.33,4.07,3.81,3.56,3.55,3.16,3.01,3.36,3.25,2.84,3.36,3.62,3.29,3.19,3.65,3.84,3.55,3.58,4.16,4.08,3.89,4.25,4.72,4.50,4.62,5.18,5.61,5.08,5.31,4.81,4.85,4.26,4.15,4.30,4.04,3.52,3.70,3.82,3.39,2.80,2.90,2.31,2.66,3.03,3.08,2.81,3.29,3.34,3.33,3.51,3.82,4.38,4.99,5.34,5.83,5.94,5.77,6.73,6.83,6.92,7.89,8.44,8.22,9.02,8.59,7.87,7.90,8.67,8.27,9.21,9.64,8.83,8.02,8.99,8.67,7.75,7.36,6.74,6.25,6.74,6.50,5.96,6.05,6.50,6.23,5.64,6.11,6.49,6.04,5.69,6.23,6.43,5.75,6.08,6.79,6.74,6.07,6.60,6.66,7.01,6.61,7.40,7.27,6.64,7.11,7.76,7.23,6.93,7.95,8.23,7.56,8.05,8.82,8.62,8.17,8.91,9.80,9.61,9.28,9.87,10.80,11.70,11.45,9.93,10.19,11.38,10.12,9.53,10.62,10.99,9.87,8.99,10.16,10.09,8.97,8.88,9.96,9.33,8.20,9.00,9.53,8.82,8.44,9.24,31.34,31.26,31.12,31.04,31.02,30.94,30.88,30.92,30.91,30.86,30.86,30.94,30.80,30.79,30.73,30.79,30.62,30.49,30.60,30.29,30.24,30.23,30.41,30.51,30.42,30.47,30.42,30.43,30.45,30.31,30.13,30.41,30.32,30.00,30.03,30.08,29.91,29.71,29.99,30.00,29.72,29.65,29.72,29.65,29.50,29.54,29.62,29.20,28.97,29.41,29.35,28.95,28.72,29.31,29.44,28.87,29.52,29.59,29.50,28.86,29.56,29.74,29.21,29.47,29.81,29.76,29.48,29.96,30.09,29.93,30.03,30.23,30.18,30.19,30.30,30.46,30.31,30.35,30.47,30.43,30.36,30.53,30.43,30.62,30.48,30.30,30.44,30.32,30.39,30.06,30.18,30.36,30.09,29.75,30.12,30.26,29.89,29.98,30.24,30.30,30.07,30.41,30.32,30.22,30.46,30.32,30.07,29.98,30.27,30.31,30.00,30.36,30.39,30.15,30.31,30.46,30.45,30.56,30.34,30.39,30.42,30.34,30.01,30.21,30.31,29.69,29.60,29.97,29.80,28.94,29.16,28.61,28.86,28.87,29.37,28.68,29.08,28.02,27.61,27.94,27.65,27.83,27.47,28.04,28.24,27.03,27.59,28.42,28.16,28.06,28.48,29.09,29.15,28.82,29.35,28.96,28.25,28.71,29.12,28.57,28.11,28.76,28.66,28.39,28.07,28.43,28.67,28.15,27.70,28.63,28.25,28.02,28.40,29.03,29.06,27.89,28.50,28.91,28.17,27.98,28.47,28.52,27.39,27.55,28.66,27.65,27.37,27.78,28.16,26.79,26.53,27.50,27.86,26.61,27.52,27.42,27.19,27.10,27.18,26.29,26.46,26.64,26.58,26.73,26.91,26.78,26.90,27.11,26.81,26.97,26.91,27.35,27.19,27.15,27.37,27.50,27.57,27.49,28.17,28.13,28.30,28.46,28.90,28.77,28.81,29.33,29.49,29.48,29.57,29.92,29.78,29.77,29.37,28.93,29.36,29.40,28.34,28.58,29.03,28.94,27.77,28.46,28.99,28.56,28.04,28.63,28.62,29.12,28.99,29.44,29.29,29.53,29.15,29.00,29.23,29.50,29.05,28.93,29.67,29.53,28.75,29.28,29.69,29.33,28.94,29.60,29.51,29.01,29.05,29.76,29.49,29.71,29.28,29.82,29.88,29.35,29.54,29.84,29.58,29.02,29.72,29.79,29.18,29.17,29.67,29.48,29.12,29.16,29.61,29.48,29.30,29.35,29.33,29.06,28.75,28.69,28.09,28.76,28.72,28.18,28.60,29.00,28.93,28.29,29.13,29.48,29.05,28.46,28.87,28.77,28.39,28.21,28.68,27.86,27.74,28.27,27.42,27.47,28.23,28.22,28.39,29.17,29.31,29.55,29.09,29.92,29.61,29.35,29.94,30.12,30.03,29.83,30.03,30.13,30.34,30.54,30.51,30.12,30.25,30.48,30.30,30.08,30.43,30.42,30.28,30.19,29.93,29.92,29.76,29.74,29.43,29.59,29.64,29.22,29.08,29.49,29.33,28.88,28.51,28.91,28.48,27.72,27.83,28.70,28.33,28.31,28.91,29.27,29.24,29.27,29.65,29.70,29.67,29.65,29.95,29.98,29.86,30.20,30.14,30.12,30.23,30.36,30.29,30.36,30.63,30.51,30.74,30.67,30.52,30.45,30.64,30.48,30.20,30.44,30.35,29.98,29.92,30.12,30.23,29.91,29.69,30.11,29.72,29.29,29.54,29.76,29.02,29.20,29.83,29.35,29.10,28.98,29.75,29.12,28.82,29.17,29.29,28.77,28.52,29.00,28.65,28.06,27.81,27.58,28.48,28.68,28.34,28.61,28.94,28.64,28.60,29.39,29.44,28.96,29.22,29.71,29.58,29.26,29.68,29.74,29.09,29.57,29.23,28.99,28.81,28.66,28.30,28.18,28.26,28.33,28.15,27.82,28.25,28.11,27.50,27.99,28.29,27.69,26.97,28.37,28.59,27.81,27.74,27.58,28.70,28.07,28.00,28.82,28.86,27.97,27.81,28.30,28.76,27.86,27.57,28.37,28.33,27.97,27.99,28.66,28.39,27.92,28.48,29.10,28.74,28.87,29.13,29.35,29.50,29.79,29.90,29.88,29.60,30.14,29.77,29.30,29.81,30.05,29.48,29.41,29.99,30.18,29.87,29.36,29.61,29.92,29.20,28.89,29.95,29.82,29.16,29.54,30.29,29.80,30.27,30.05,29.97,30.30,30.27,30.00,30.19,30.09,30.00,30.21,30.19,29.99,29.97,29.77,29.54,29.59,29.81,28.73,29.51,29.23,29.00,28.09,28.44,28.65,28.30,28.07,27.21,27.68,27.67,27.78,27.67,27.74,28.46,28.21,28.17,28.70,28.95,28.87,29.12,29.45,29.36,29.50,29.62,29.85,29.90,29.98,30.19,29.95,30.10,29.70,30.01,29.91,29.45,29.24,29.70,29.53,28.90,28.93,29.41,28.67,28.17,29.07,29.11,28.48,28.40,29.20,28.69,28.53,28.94,29.34,29.46,29.63,28.89,29.53,29.83,29.34,29.13,29.98,29.86,29.59,29.82,30.08,29.86,29.45,29.82,30.07,30.00,29.81,30.04,30.17,30.03,30.06,30.02],[29.04,28.57,27.46,27.49,25.89,24.84,23.84,23.28,22.03,20.80,20.50,19.69,18.57,19.19,18.42,18.19,17.03,16.01,14.77,13.10,13.01,12.88,12.33,12.06,10.55,9.76,8.82,8.73,8.01,7.45,7.50,7.84,7.28,6.92,7.44,7.42,6.78,6.65,7.19,7.68,7.24,6.50,6.95,7.32,6.76,6.76,6.89,6.94,6.45,6.56,7.07,6.78,6.27,6.61,7.42,6.88,7.45,7.91,8.19,7.67,8.55,8.19,7.43,8.03,8.47,7.75,7.31,8.32,8.48,7.58,7.81,8.73,8.30,7.87,8.49,8.77,8.44,8.48,9.14,9.22,8.71,9.35,8.89,9.53,8.64,8.68,8.53,8.09,7.68,7.19,7.08,7.88,7.78,7.04,7.28,8.04,7.88,7.50,8.41,8.89,8.95,10.37,10.32,9.97,9.49,9.47,8.94,8.86,8.56,8.42,7.62,8.40,8.23,8.01,8.46,8.73,7.83,8.15,7.68,7.34,7.70,7.56,6.61,6.88,7.33,6.81,6.29,6.68,6.79,5.89,6.51,5.89,6.37,6.74,7.28,7.11,7.67,7.26,7.51,8.05,8.48,8.18,7.73,8.60,8.46,7.52,7.90,8.79,8.07,7.50,8.49,8.91,8.16,7.68,7.73,7.88,7.16,7.03,7.08,7.38,6.67,6.71,7.02,6.81,6.17,6.30,6.68,6.22,5.92,5.77,5.15,5.59,4.98,5.67,5.31,4.99,5.62,5.98,5.49,5.66,6.21,6.20,5.92,6.21,6.66,6.59,6.52,6.80,7.38,7.27,7.13,7.70,8.26,8.20,9.74,8.12,7.96,7.30,7.61,7.32,6.95,6.81,6.48,6.33,6.24,6.18,5.82,5.68,5.82,5.48,5.20,5.18,5.02,4.56,4.54,4.58,4.31,3.86,4.33,4.31,3.67,3.72,4.23,3.94,3.48,3.82,4.25,3.81,3.38,3.65,3.55,3.13,3.03,3.20,3.10,2.50,2.79,2.91,2.52,2.34,2.78,2.88,2.51,2.62,3.07,3.08,2.86,3.19,3.15,3.01,2.57,2.97,3.15,2.89,2.92,3.32,3.32,3.02,3.40,3.84,3.49,3.42,3.98,4.02,3.75,3.97,4.47,4.35,4.26,4.74,5.08,5.13,5.07,5.52,5.15,4.62,5.07,5.23,4.59,4.41,4.92,4.67,4.09,4.46,4.80,4.27,3.97,4.55,4.65,4.07,4.30,4.21,3.77,3.62,3.62,3.92,3.87,4.09,4.51,4.76,4.45,4.67,5.23,5.10,5.62,5.40,5.22,5.16,4.79,4.45,4.48,4.52,4.06,3.85,3.93,3.85,3.83,3.18,3.38,3.46,2.91,3.11,3.49,3.40,2.67,2.53,2.33,2.03,2.04,2.18,2.05,1.55,1.70,2.06,1.97,2.18,2.03,1.43,1.32,1.85,1.77,1.31,1.63,2.04,1.96,1.48,1.85,1.96,1.48,1.45,1.90,1.85,1.49,1.82,2.12,1.96,1.79,2.12,2.39,2.26,2.21,2.72,2.64,2.34,2.43,2.43,2.33,2.04,1.92,1.88,1.72,1.49,1.39,1.37,1.20,1.02,1.05,0.96,0.81,0.76,0.84,1.06,1.00,1.07,1.41,1.63,2.29,2.01,1.66,1.84,1.86,1.43,1.52,1.85,1.88,1.54,1.91,2.12,1.86,1.77,2.14,2.22,2.00,2.14,2.46,2.52,2.67,3.02,3.25,3.20,3.44,3.75,3.80,3.81,4.12,4.40,4.47,4.49,4.85,5.18,5.18,5.33,5.07,5.50,5.45,4.69,5.04,5.46,4.95,4.56,5.05,5.20,4.51,4.54,5.15,5.00,4.41,4.63,5.35,5.47,5.03,5.76,5.89,5.70,5.20,5.05,5.40,5.18,4.54,4.80,5.13,4.58,4.19,4.49,4.65,3.94,4.18,4.62,4.21,3.76,4.17,4.48,4.02,4.37,4.13,3.88,3.64,3.61,3.09,3.18,3.48,3.44,2.93,3.43,3.81,3.59,3.29,3.80,3.97,3.78,3.77,4.34,4.30,4.13,4.46,4.88,4.73,4.84,5.46,5.90,5.31,5.52,5.06,5.06,4.47,4.33,4.55,4.21,3.72,3.98,4.04,3.51,2.91,3.11,2.47,2.72,3.18,3.24,3.06,3.40,3.51,3.45,3.59,3.95,4.40,5.08,5.41,5.82,5.98,5.90,6.76,6.80,7.04,7.96,8.52,8.38,9.34,9.02,8.04,8.24,9.05,8.50,9.65,10.03,9.26,8.27,9.27,8.95,8.12,7.62,7.02,6.53,7.05,6.86,6.16,6.25,6.81,6.44,5.81,6.28,6.71,6.03,5.77,6.34,6.49,5.81,6.07,6.84,6.73,6.15,6.56,6.68,6.91,6.60,7.36,7.31,6.63,7.23,7.85,7.27,6.98,8.00,8.38,7.69,8.07,9.09,8.96,8.30,8.88,10.13,10.01,9.51,10.22,11.26,12.08,11.87,10.35,10.69,11.87,10.72,9.90,11.23,11.51,10.20,9.22,10.46,10.50,9.22,9.09,10.23,9.41,8.28,9.09,9.67,8.75,8.51,9.32,31.33,31.25,31.16,31.07,31.07,31.00,30.94,30.92,30.94,30.89,30.88,30.94,30.82,30.80,30.73,30.80,30.60,30.49,30.55,30.25,30.24,30.23,30.33,30.46,30.32,30.45,30.35,30.36,30.39,30.27,30.09,30.30,30.28,30.00,29.95,29.98,29.85,29.73,29.98,29.98,29.77,29.65,29.72,29.64,29.48,29.56,29.68,29.27,28.96,29.43,29.41,29.01,28.86,29.43,29.51,29.05,29.55,29.57,29.57,29.01,29.66,29.81,29.35,29.55,29.87,29.75,29.56,29.95,30.07,29.97,30.00,30.19,30.10,30.10,30.20,30.38,30.19,30.24,30.39,30.33,30.24,30.50,30.27,30.59,30.39,30.20,30.37,30.21,30.33,30.06,30.19,30.31,30.08,29.77,30.11,30.25,29.92,29.99,30.33,30.31,30.08,30.46,30.36,30.26,30.45,30.34,30.08,30.02,30.29,30.35,30.05,30.38,30.40,30.10,30.32,30.47,30.44,30.53,30.32,30.34,30.37,30.37,30.05,30.21,30.24,29.79,29.65,29.98,29.90,29.11,29.24,28.76,28.89,28.93,29.42,28.75,29.12,28.22,27.74,28.14,27.60,27.97,27.54,28.10,28.34,27.14,27.77,28.44,28.24,28.10,28.54,29.13,29.18,28.84,29.40,29.05,28.44,28.74,29.08,28.65,28.06,28.75,28.81,28.45,28.03,28.43,28.84,28.21,27.80,28.76,28.33,27.97,28.27,29.04,29.04,27.83,28.48,28.94,28.20,28.00,28.55,28.68,27.58,27.68,28.73,27.87,27.46,27.95,28.18,27.04,26.82,27.70,27.88,26.60,27.45,27.38,27.21,27.07,27.14,26.52,26.51,26.65,26.62,26.96,26.88,26.74,26.91,27.23,26.82,27.00,26.91,27.30,27.27,27.19,27.21,27.56,27.65,27.27,28.10,28.31,28.42,28.32,28.98,28.87,28.98,29.38,29.43,29.44,29.51,29.95,29.85,29.84,29.46,29.01,29.45,29.36,28.40,28.73,29.13,28.90,27.78,28.54,29.00,28.47,28.00,28.64,28.71,29.02,29.03,29.39,29.26,29.59,29.16,28.97,29.50,29.63,29.03,29.11,29.72,29.52,28.88,29.38,29.64,29.34,28.87,29.65,29.54,29.08,29.14,29.84,29.52,29.71,29.34,29.88,29.88,29.37,29.61,29.83,29.62,29.07,29.82,29.80,29.33,29.25,29.75,29.45,29.15,29.26,29.65,29.50,29.33,29.38,29.26,29.11,28.78,28.72,28.23,28.88,28.85,28.37,28.69,29.03,29.15,28.47,29.33,29.67,29.15,28.64,28.92,28.94,28.41,28.24,28.74,27.91,27.78,28.30,27.60,27.56,28.20,28.23,28.52,29.13,29.17,29.66,29.15,29.95,29.62,29.30,29.93,30.11,29.96,29.81,29.99,30.09,30.24,30.54,30.48,30.06,30.19,30.39,30.21,30.00,30.39,30.31,30.20,30.05,29.89,29.86,29.56,29.66,29.40,29.68,29.69,29.32,29.06,29.46,29.25,28.90,28.44,28.81,28.43,27.68,27.86,28.59,28.24,28.21,28.94,29.19,29.26,29.25,29.63,29.59,29.56,29.63,29.82,29.87,29.77,30.17,30.06,30.15,30.21,30.39,30.21,30.19,30.66,30.53,30.75,30.68,30.43,30.35,30.64,30.37,30.10,30.36,30.27,30.01,29.81,30.03,30.11,29.83,29.68,30.04,29.80,29.22,29.52,29.86,29.04,29.21,29.90,29.35,29.14,29.07,29.80,29.13,28.86,29.25,29.29,28.67,28.53,29.09,28.72,28.10,27.73,27.61,28.47,28.65,28.39,28.64,28.95,28.67,28.70,29.44,29.43,29.04,29.29,29.80,29.71,29.42,29.79,29.77,29.20,29.60,29.38,29.09,28.91,28.76,28.40,28.19,28.26,28.39,28.16,27.81,28.22,28.10,27.37,27.97,28.34,27.65,26.86,28.37,28.47,27.68,27.65,27.73,28.80,28.21,27.99,28.79,28.87,27.93,27.73,28.32,28.72,27.84,27.54,28.39,28.34,27.94,27.96,28.65,28.45,28.02,28.62,29.13,28.82,28.99,29.23,29.43,29.50,29.76,29.89,29.84,29.68,30.13,29.83,29.38,29.80,30.01,29.55,29.42,30.01,30.16,29.87,29.37,29.67,29.99,29.25,28.75,29.89,29.82,29.14,29.53,30.30,29.87,30.36,30.11,30.06,30.31,30.29,29.99,30.16,30.08,29.99,30.21,30.12,29.94,29.95,29.75,29.55,29.55,29.83,28.63,29.55,29.30,29.12,28.22,28.53,28.75,28.46,28.22,27.31,27.76,27.81,27.89,27.80,27.89,28.58,28.25,28.24,28.82,28.93,28.91,29.21,29.55,29.40,29.55,29.70,29.85,29.92,30.06,30.20,29.95,30.12,29.73,30.00,29.91,29.48,29.19,29.64,29.55,28.80,28.89,29.41,28.65,28.17,29.02,29.02,28.64,28.46,29.19,28.79,28.63,28.97,29.40,29.52,29.69,28.95,29.65,29.88,29.40,29.14,30.03,29.90,29.69,29.82,30.06,29.89,29.42,29.82,30.05,30.01,29.82,30.03,30.16,29.97,29.97,30.02],[29.01,28.57,27.02,27.07,25.99,24.54,23.90,23.25,22.36,21.30,21.13,20.08,19.04,19.11,18.65,18.59,17.40,16.21,15.21,13.57,13.15,13.04,12.46,12.09,11.10,10.31,9.38,9.00,8.32,7.75,7.81,8.01,7.47,7.15,7.49,7.46,6.93,6.82,7.46,7.77,7.33,6.60,7.12,7.48,6.97,6.86,7.18,7.11,6.61,6.82,7.36,7.08,6.52,6.91,7.79,7.31,7.75,8.34,8.54,7.91,8.87,8.66,7.89,8.25,8.64,8.00,7.57,8.64,8.81,7.95,8.07,8.93,8.65,8.11,8.74,9.11,8.79,8.69,9.37,9.45,8.99,9.68,9.22,9.88,9.18,8.92,8.72,8.37,8.09,7.58,7.60,8.19,8.06,7.60,7.94,8.47,8.32,8.13,8.83,9.37,9.54,10.86,11.15,10.56,10.07,9.88,9.41,9.46,9.38,9.00,8.27,8.83,8.81,8.48,8.89,9.27,8.45,8.69,8.16,7.63,7.99,7.80,7.07,7.16,7.70,7.21,6.63,7.05,7.13,6.39,6.88,6.17,6.79,7.19,7.73,7.44,7.96,7.78,7.96,8.57,9.27,8.61,8.03,8.84,8.66,7.77,8.13,8.94,8.29,7.69,8.65,8.90,8.37,7.79,7.83,8.02,7.38,7.15,7.37,7.52,6.77,6.79,7.24,7.08,6.42,6.50,6.98,6.54,6.18,6.06,5.54,5.75,5.19,5.87,5.45,5.19,5.79,6.08,5.64,5.83,6.35,6.33,6.16,6.44,6.82,6.80,6.76,7.02,7.46,7.51,7.46,7.96,8.53,8.64,10.09,8.45,8.12,7.70,7.94,7.54,7.25,6.98,6.82,6.54,6.54,6.44,6.07,5.92,6.11,5.84,5.49,5.50,5.35,4.83,4.74,4.93,4.60,4.20,4.55,4.69,4.02,3.98,4.48,4.16,3.84,4.02,4.41,4.24,3.71,3.92,3.78,3.29,3.28,3.52,3.19,2.63,3.02,3.12,2.66,2.59,3.05,3.15,2.68,2.86,3.24,3.18,3.01,3.31,3.23,3.10,2.72,3.11,3.24,3.01,3.07,3.50,3.50,3.18,3.50,3.95,3.64,3.59,4.06,4.19,3.94,4.08,4.62,4.57,4.44,5.01,5.50,5.36,5.28,5.72,5.30,4.76,5.24,5.31,4.65,4.52,5.09,4.77,4.26,4.67,4.89,4.39,4.22,4.65,4.75,4.14,4.42,4.34,3.77,3.73,3.80,4.13,4.10,4.31,4.78,5.05,4.66,4.88,5.54,5.31,5.82,5.57,5.43,5.33,4.99,4.63,4.69,4.76,4.28,4.03,4.26,4.09,4.11,3.44,3.54,3.73,3.01,3.13,3.76,3.69,2.84,2.75,2.63,2.24,2.25,2.45,2.18,1.80,2.01,2.38,2.17,2.35,2.24,1.58,1.37,1.99,1.90,1.37,1.62,2.06,2.03,1.52,1.95,2.07,1.58,1.55,1.96,1.97,1.58,1.98,2.31,2.17,2.00,2.41,2.58,2.46,2.46,2.88,2.81,2.59,2.71,2.63,2.62,2.41,2.18,2.11,1.95,1.68,1.52,1.54,1.46,1.18,1.14,1.10,1.04,0.81,0.76,0.92,1.13,1.10,1.30,1.61,2.39,2.18,1.63,2.05,2.12,1.55,1.62,2.10,2.17,1.68,2.14,2.38,2.07,1.93,2.43,2.51,2.22,2.57,2.81,2.90,2.96,3.34,3.65,3.64,3.81,4.20,4.30,4.30,4.52,4.91,4.94,4.91,5.23,5.63,5.60,5.89,5.52,5.96,6.03,5.29,5.63,6.01,5.44,5.12,5.62,5.69,5.01,4.94,5.60,5.40,4.81,5.10,5.70,5.94,5.39,6.15,6.28,6.07,5.46,5.46,5.85,5.57,4.97,5.32,5.59,5.00,4.60,4.99,5.09,4.40,4.67,5.03,4.56,4.20,4.64,4.94,4.35,4.80,4.56,4.28,3.97,4.01,3.57,3.50,3.87,3.84,3.26,3.81,4.16,3.93,3.63,4.16,4.39,4.12,4.08,4.66,4.66,4.46,4.76,5.25,5.07,5.09,5.89,6.38,5.73,5.95,5.44,5.36,4.81,4.70,4.79,4.46,4.12,4.25,4.44,3.99,3.35,3.51,2.81,3.08,3.59,3.61,3.40,3.81,3.89,3.91,4.01,4.37,4.86,5.52,5.96,6.30,6.41,6.34,7.35,7.33,7.62,8.67,9.13,9.11,9.77,9.51,8.66,8.65,9.64,9.28,10.11,10.53,9.59,8.72,9.71,9.34,8.51,8.26,7.47,7.03,7.51,7.28,6.66,6.72,7.29,6.96,6.35,6.76,7.20,6.57,6.24,6.81,7.01,6.31,6.67,7.38,7.31,6.65,7.09,7.16,7.45,7.09,7.83,7.78,7.11,7.64,8.30,7.71,7.61,8.50,8.89,8.42,8.84,9.55,9.73,9.00,9.49,10.45,10.48,10.02,10.59,11.66,12.48,12.29,10.67,10.94,12.29,11.24,10.72,11.55,12.00,10.84,9.98,10.92,10.78,9.74,9.61,10.64,9.93,8.78,9.69,10.06,9.47,9.11,10.11,31.36,31.30,31.14,31.06,31.01,30.95,30.88,30.91,30.95,30.90,30.91,30.96,30.88,30.87,30.87,30.84,30.70,30.61,30.67,30.39,30.34,30.31,30.43,30.56,30.51,30.55,30.52,30.47,30.50,30.39,30.21,30.44,30.45,30.06,30.16,30.16,30.06,29.90,30.04,30.17,29.93,29.88,29.91,29.77,29.56,29.73,29.79,29.41,29.23,29.56,29.62,29.33,29.20,29.63,29.76,29.41,29.86,29.80,29.73,29.22,29.86,30.04,29.57,29.70,30.01,29.99,29.72,30.05,30.27,30.12,30.13,30.36,30.32,30.32,30.39,30.50,30.44,30.40,30.53,30.49,30.47,30.65,30.47,30.73,30.59,30.46,30.56,30.43,30.46,30.13,30.26,30.43,30.19,29.94,30.22,30.46,30.09,30.17,30.54,30.54,30.31,30.62,30.49,30.49,30.59,30.48,30.29,30.19,30.44,30.59,30.17,30.57,30.55,30.33,30.58,30.64,30.64,30.66,30.52,30.49,30.52,30.47,30.13,30.30,30.38,29.88,29.82,30.15,30.00,29.32,29.60,29.05,29.36,29.29,29.73,29.04,29.33,28.52,28.19,28.57,28.40,28.41,27.94,28.38,28.72,27.59,28.05,28.91,28.66,28.64,28.94,29.47,29.54,29.27,29.62,29.31,28.75,29.10,29.36,28.85,28.42,29.12,28.99,28.70,28.54,28.83,29.06,28.61,28.27,28.99,28.68,28.46,28.80,29.20,29.30,28.46,28.86,29.18,28.70,28.44,28.94,29.06,28.06,28.06,29.09,28.28,27.82,28.21,28.71,27.57,27.10,27.95,28.32,27.01,27.75,27.74,27.53,27.43,27.55,26.90,26.92,27.02,27.09,27.37,27.33,27.31,27.49,27.86,27.37,27.54,27.54,27.92,27.78,27.81,28.02,28.14,28.13,28.05,28.58,28.69,28.69,28.78,29.18,29.00,29.11,29.50,29.75,29.68,29.80,30.03,29.94,29.97,29.56,29.13,29.56,29.47,28.65,29.03,29.42,29.32,28.30,29.06,29.24,28.90,28.52,29.12,28.90,29.18,29.46,29.59,29.67,29.87,29.53,29.47,29.60,29.79,29.51,29.36,29.85,29.71,29.28,29.41,29.79,29.51,29.14,29.70,29.67,29.24,29.33,29.86,29.64,29.87,29.44,29.90,29.98,29.55,29.72,29.92,29.78,29.32,29.95,29.94,29.61,29.60,29.93,29.85,29.52,29.51,29.95,29.91,29.72,29.66,29.65,29.52,29.09,28.97,28.56,29.16,29.11,28.57,28.87,29.28,29.39,28.71,29.56,29.76,29.41,29.04,29.24,29.31,28.96,28.44,29.07,28.52,28.25,28.72,27.90,27.81,28.42,28.47,28.69,29.17,29.33,29.57,29.30,29.84,29.84,29.57,30.15,30.30,30.23,30.17,30.29,30.43,30.49,30.60,30.61,30.41,30.45,30.58,30.48,30.30,30.53,30.47,30.37,30.31,30.09,30.09,30.10,29.98,29.66,29.96,30.07,29.72,29.43,29.67,29.66,29.23,28.61,28.97,28.50,27.94,28.12,28.87,28.71,28.66,29.03,29.51,29.58,29.39,29.72,29.85,29.75,29.82,30.10,30.07,30.10,30.36,30.34,30.41,30.36,30.61,30.36,30.45,30.71,30.64,30.78,30.73,30.62,30.61,30.76,30.48,30.42,30.60,30.46,30.26,30.13,30.24,30.33,29.99,29.78,30.22,29.90,29.40,29.65,29.83,29.16,29.33,29.78,29.38,29.34,29.27,29.72,29.29,29.10,29.34,29.35,28.95,28.85,29.21,28.85,28.32,28.19,28.06,28.67,28.95,28.68,29.01,29.15,28.97,29.05,29.59,29.53,29.21,29.56,29.89,29.76,29.46,29.92,29.99,29.43,29.74,29.51,29.35,29.22,29.07,28.83,28.72,28.76,28.87,28.55,28.30,28.49,28.37,27.84,28.32,28.65,28.25,27.54,28.77,28.87,28.10,28.02,27.77,29.00,28.46,28.38,29.08,29.06,28.32,28.32,28.69,28.92,28.42,28.12,28.62,28.69,28.39,28.42,28.93,28.72,28.55,28.93,29.31,29.10,29.22,29.35,29.71,29.72,29.91,30.11,30.00,29.81,30.27,29.92,29.49,29.99,30.08,29.63,29.56,30.18,30.30,29.92,29.41,29.69,29.95,29.34,29.01,29.89,29.89,29.32,29.54,30.31,29.85,30.34,30.11,30.12,30.41,30.35,30.11,30.24,30.17,30.13,30.32,30.21,30.14,30.09,29.93,29.77,29.76,29.98,29.08,29.72,29.53,29.42,28.51,28.85,29.08,28.77,28.49,27.73,28.09,28.30,28.17,28.12,28.35,28.90,28.61,28.64,29.16,29.27,29.29,29.51,29.71,29.64,29.69,29.87,29.97,29.98,30.10,30.29,30.10,30.18,29.85,30.15,30.06,29.66,29.43,29.89,29.73,28.88,29.21,29.71,28.95,28.34,29.36,29.31,28.90,28.94,29.54,29.14,28.92,29.30,29.67,29.68,29.89,29.27,29.86,30.07,29.62,29.45,30.21,30.12,29.90,29.99,30.25,30.11,29.71,30.02,30.21,30.20,29.98,30.22,30.32,30.26,30.21,30.24],[29.03,28.34,26.85,26.90,25.96,24.57,23.73,23.16,22.44,20.93,20.55,20.10,19.13,18.70,18.53,18.40,17.31,16.23,14.95,13.53,13.20,13.01,12.50,12.34,11.31,10.72,9.89,10.03,9.29,8.66,8.80,9.20,8.43,7.97,8.66,8.62,7.79,7.69,8.62,8.94,8.52,7.55,8.21,8.58,8.09,7.83,8.05,8.17,7.56,7.72,8.42,8.14,7.45,7.87,8.81,8.32,8.84,9.41,9.76,9.07,10.17,9.80,8.77,9.44,10.01,9.11,8.52,10.06,9.94,8.80,9.12,10.17,9.75,9.26,10.19,10.44,9.99,9.94,10.79,10.94,10.07,10.98,10.45,11.09,10.17,9.96,9.75,9.23,8.68,8.26,8.14,8.95,8.91,8.27,8.66,9.51,9.27,8.91,9.92,10.52,10.58,11.85,11.99,11.49,11.00,10.97,10.51,10.31,10.32,10.07,9.14,9.95,9.74,9.33,9.99,10.23,9.15,9.25,8.71,8.16,8.58,8.64,7.77,7.77,8.57,8.01,7.12,7.84,7.98,7.06,7.75,6.91,7.62,8.04,8.69,8.45,9.19,8.73,8.98,9.69,10.25,9.98,9.33,10.33,10.08,9.02,9.49,10.48,9.61,9.02,10.01,10.28,9.69,9.06,9.01,9.39,8.56,8.28,8.51,8.74,7.92,7.79,8.36,8.23,7.32,7.50,8.01,7.55,7.11,6.95,6.22,6.72,5.92,6.72,6.35,6.04,6.71,7.07,6.55,6.75,7.35,7.42,7.23,7.45,8.06,8.08,7.86,8.24,8.84,8.80,8.69,9.36,9.90,9.97,11.43,9.73,9.61,8.95,9.22,8.79,8.36,8.19,8.00,7.72,7.54,7.42,7.18,6.83,6.95,6.74,6.41,6.41,6.16,5.64,5.67,5.83,5.29,4.89,5.30,5.37,4.54,4.53,5.14,4.71,4.22,4.61,4.97,4.63,4.08,4.15,4.20,3.59,3.68,4.00,3.68,3.08,3.52,3.78,3.23,3.16,3.68,3.81,3.48,3.75,4.11,4.16,4.04,4.58,4.25,4.09,3.53,4.09,4.30,3.85,3.77,4.38,4.24,3.87,4.26,4.67,4.30,4.17,4.72,4.98,4.64,4.77,5.36,5.51,5.23,5.52,6.18,6.12,6.17,6.66,6.22,5.69,6.16,6.27,5.62,5.54,6.08,5.75,5.19,5.66,5.92,5.44,5.19,5.77,6.01,5.43,5.64,5.86,5.15,4.83,4.99,5.58,5.32,5.34,6.11,6.29,5.67,6.02,6.78,6.45,7.00,6.55,6.42,6.34,6.00,5.55,5.60,5.76,5.20,4.91,5.22,5.14,5.25,4.49,4.72,5.12,4.19,4.47,5.07,4.79,3.96,3.82,3.52,3.04,3.05,3.23,3.01,2.36,2.40,2.93,2.78,2.98,2.88,2.06,1.76,2.61,2.60,1.77,2.13,2.86,2.81,2.05,2.52,2.78,2.32,2.02,2.66,2.74,2.16,2.64,3.07,2.96,2.85,3.01,3.49,3.46,3.35,3.96,3.91,3.32,3.49,3.26,3.23,3.11,2.84,2.69,2.43,2.24,2.04,1.84,1.83,1.64,1.42,1.34,1.40,1.19,0.87,0.76,0.90,1.27,1.37,1.49,2.39,2.23,1.70,2.25,2.13,1.45,1.69,2.34,2.48,1.98,2.80,3.04,2.53,2.49,3.27,3.20,2.83,3.35,3.71,3.61,3.67,4.28,4.51,4.30,4.66,5.30,5.20,5.13,5.53,6.18,6.00,5.98,6.54,7.02,6.90,7.02,6.63,7.07,7.13,6.34,6.68,7.12,6.53,5.97,6.60,6.75,5.95,5.85,6.57,6.44,5.79,6.05,6.85,6.93,6.31,7.08,7.28,7.06,6.44,6.51,6.80,6.43,5.87,6.23,6.56,5.86,5.49,5.85,5.98,5.24,5.57,6.05,5.53,5.14,5.69,5.99,5.45,5.90,5.59,5.33,5.05,4.98,4.42,4.36,4.82,4.62,3.88,4.41,4.84,4.52,4.16,4.81,5.07,4.72,4.65,5.44,5.28,5.08,5.53,6.12,5.83,5.83,6.64,7.16,6.46,6.77,6.28,5.94,5.53,5.39,5.41,5.20,4.68,4.85,4.82,4.43,3.70,3.96,3.27,3.55,4.09,4.07,3.92,4.36,4.50,4.55,4.68,5.09,5.70,6.57,6.89,7.33,7.45,7.46,8.73,8.66,8.79,9.99,10.52,10.39,11.19,10.65,9.80,9.98,10.93,10.49,11.49,11.86,10.95,10.02,11.06,10.71,9.71,9.26,8.53,7.97,8.53,8.44,7.77,7.75,8.41,8.10,7.43,7.79,8.34,7.76,7.40,7.94,8.20,7.50,7.84,8.58,8.67,7.90,8.51,8.53,8.85,8.33,9.25,9.19,8.44,8.86,9.86,9.27,8.84,9.98,10.39,9.66,10.25,11.10,10.89,10.37,11.17,11.93,11.80,11.32,12.05,12.96,13.83,13.61,12.07,12.33,13.69,12.42,11.92,12.83,13.20,12.21,11.23,12.36,12.36,11.03,10.94,12.16,11.52,10.27,11.20,11.62,11.01,10.37,11.15,31.30,31.21,31.09,31.02,30.94,30.93,30.86,30.86,30.84,30.87,30.85,30.89,30.82,30.84,30.79,30.82,30.67,30.56,30.64,30.36,30.30,30.30,30.48,30.59,30.53,30.61,30.53,30.55,30.55,30.35,30.23,30.48,30.41,30.10,30.12,30.17,29.99,29.83,30.03,30.13,29.80,29.75,29.78,29.73,29.50,29.59,29.69,29.31,29.10,29.49,29.54,29.23,29.02,29.63,29.81,29.32,29.82,29.86,29.67,29.04,29.79,29.98,29.54,29.66,29.98,29.97,29.66,30.07,30.23,30.07,30.14,30.29,30.29,30.33,30.38,30.52,30.51,30.41,30.55,30.49,30.46,30.65,30.50,30.68,30.60,30.48,30.55,30.46,30.46,30.17,30.28,30.47,30.22,29.94,30.30,30.43,30.13,30.14,30.51,30.48,30.27,30.51,30.46,30.43,30.57,30.36,30.26,30.20,30.40,30.47,30.21,30.49,30.53,30.48,30.52,30.60,30.63,30.65,30.56,30.45,30.49,30.47,30.22,30.33,30.48,29.90,29.80,30.20,30.06,29.34,29.60,29.08,29.41,29.37,29.70,29.01,29.27,28.57,28.19,28.53,28.42,28.28,27.91,28.34,28.59,27.37,27.85,28.76,28.50,28.28,28.80,29.30,29.45,29.06,29.50,29.22,28.38,28.87,29.25,28.75,28.23,28.97,28.86,28.64,28.39,28.72,29.01,28.40,28.21,28.99,28.67,28.23,28.76,29.23,29.30,28.39,28.71,28.99,28.63,28.24,28.75,28.81,28.09,27.78,28.84,28.04,27.54,27.81,28.27,27.34,26.83,27.76,28.11,27.05,27.49,27.60,27.41,27.48,27.53,26.79,26.63,26.92,26.98,26.94,27.14,27.24,27.45,27.69,27.35,27.58,27.59,27.76,27.82,27.87,27.96,28.09,28.13,28.04,28.57,28.59,28.59,28.66,29.27,29.07,29.13,29.55,29.80,29.79,29.77,30.11,30.01,29.93,29.68,29.15,29.61,29.56,28.59,29.04,29.34,29.34,28.32,28.84,29.22,28.98,28.48,28.95,29.00,29.23,29.40,29.57,29.56,29.80,29.42,29.30,29.59,29.76,29.41,29.37,29.89,29.73,29.19,29.52,29.84,29.55,29.19,29.79,29.68,29.33,29.43,29.95,29.71,29.87,29.43,29.93,29.97,29.60,29.68,29.92,29.74,29.28,29.90,29.89,29.51,29.50,29.84,29.70,29.43,29.41,29.83,29.81,29.67,29.60,29.55,29.40,29.20,28.92,28.56,29.09,28.98,28.44,28.82,29.18,29.14,28.49,29.40,29.70,29.31,28.72,29.07,29.18,28.83,28.44,29.00,28.42,28.31,28.70,27.82,27.86,28.53,28.50,28.84,29.32,29.30,29.66,29.42,29.91,29.81,29.62,30.22,30.36,30.22,30.24,30.34,30.48,30.48,30.62,30.62,30.48,30.54,30.62,30.51,30.40,30.60,30.50,30.38,30.39,30.09,30.08,30.17,30.06,29.70,30.00,30.12,29.84,29.30,29.66,29.87,29.31,28.76,29.05,28.76,28.07,28.36,29.01,28.81,28.70,29.14,29.59,29.60,29.57,29.85,29.93,29.92,29.98,30.18,30.09,30.19,30.40,30.40,30.47,30.53,30.51,30.55,30.57,30.82,30.67,30.73,30.72,30.71,30.62,30.74,30.50,30.46,30.58,30.43,30.29,30.09,30.22,30.48,30.11,29.93,30.37,30.04,29.61,29.85,29.96,29.39,29.53,29.97,29.58,29.31,29.36,29.85,29.39,29.14,29.28,29.42,28.89,28.73,29.12,28.85,28.31,28.14,28.02,28.83,28.87,28.68,29.04,29.23,28.97,29.03,29.58,29.64,29.25,29.57,29.88,29.80,29.58,29.98,30.05,29.45,29.78,29.57,29.36,29.30,29.07,28.84,28.74,28.76,28.93,28.61,28.27,28.56,28.54,28.05,28.36,28.79,28.24,27.66,28.90,28.96,28.14,28.01,27.74,28.90,28.39,28.34,29.18,29.21,28.28,28.35,28.77,29.09,28.45,28.12,28.68,28.82,28.41,28.31,28.96,28.73,28.56,28.97,29.47,29.12,29.39,29.39,29.71,29.80,29.93,30.25,30.13,30.03,30.36,30.08,29.61,30.10,30.14,29.72,29.73,30.19,30.33,30.05,29.58,29.78,30.07,29.49,29.19,30.03,29.97,29.42,29.75,30.28,29.95,30.37,30.21,30.19,30.43,30.42,30.17,30.28,30.22,30.18,30.26,30.21,30.13,30.09,29.86,29.77,29.74,29.94,29.11,29.73,29.50,29.37,28.50,28.81,28.98,28.68,28.43,27.76,28.22,28.21,28.20,28.10,28.35,28.86,28.65,28.68,29.21,29.23,29.23,29.49,29.75,29.63,29.73,29.97,30.04,30.06,30.17,30.27,30.13,30.18,29.96,30.06,30.04,29.71,29.51,29.87,29.73,29.06,29.14,29.71,28.93,28.48,29.28,29.26,28.87,28.78,29.54,29.13,28.92,29.21,29.63,29.61,29.81,29.24,29.80,30.03,29.66,29.46,30.15,30.06,29.86,29.97,30.19,30.07,29.74,29.99,30.19,30.18,30.01,30.20,30.25,30.19,30.21,30.11],[29.09,28.60,27.69,27.44,26.26,25.42,24.53,23.83,22.70,21.14,20.88,20.55,19.11,18.85,18.59,18.50,17.21,16.38,15.03,13.61,12.77,12.92,12.60,12.45,11.25,10.46,9.50,9.44,8.87,8.30,8.44,8.84,8.17,7.86,8.44,8.20,7.59,7.55,8.14,8.65,8.35,7.53,8.09,8.49,8.00,7.81,7.88,8.16,7.59,7.67,8.22,8.11,7.27,7.68,8.60,8.10,8.70,9.16,9.53,9.10,9.99,9.67,8.69,9.34,9.79,8.96,8.24,9.61,9.69,8.70,8.83,9.71,9.39,9.07,9.60,9.76,9.35,9.46,10.24,10.33,9.59,10.39,9.91,10.61,9.75,9.57,9.33,8.85,8.59,8.15,8.02,8.72,8.75,8.24,8.53,9.03,9.00,8.77,9.45,10.12,10.33,11.39,11.49,11.27,10.47,10.56,10.25,10.06,9.88,9.75,9.00,9.74,9.34,8.90,9.56,9.87,8.77,8.93,8.50,8.06,8.42,8.58,7.64,7.72,8.37,7.97,7.14,7.67,7.78,7.00,7.63,6.92,7.60,7.89,8.64,8.27,8.84,8.45,8.69,9.26,9.64,9.65,9.14,10.04,9.78,8.83,9.18,10.12,9.55,8.83,9.90,9.94,9.39,8.96,8.92,9.35,8.42,8.12,8.45,8.84,7.86,7.81,8.31,8.16,7.38,7.52,7.88,7.51,7.06,6.78,6.15,6.66,5.85,6.53,6.18,5.78,6.55,6.95,6.32,6.74,7.31,7.31,7.13,7.44,7.90,7.82,7.71,8.08,8.67,8.50,8.22,8.99,9.42,9.43,10.81,9.28,9.44,8.62,8.75,8.45,8.32,8.14,7.71,7.53,7.43,7.33,6.98,6.73,6.87,6.55,6.31,6.23,6.04,5.63,5.50,5.52,5.22,4.74,5.04,5.20,4.58,4.63,5.12,4.66,4.11,4.64,4.98,4.58,3.95,4.20,4.12,3.75,3.55,3.90,3.68,3.15,3.48,3.64,3.25,3.01,3.53,3.74,3.23,3.39,3.88,3.96,3.81,4.08,3.94,3.77,3.28,3.72,3.99,3.75,3.57,4.20,4.22,3.83,4.19,4.65,4.38,4.14,4.67,4.87,4.61,4.73,5.33,5.20,5.11,5.49,5.90,6.02,5.86,6.28,6.10,5.52,5.89,5.98,5.63,5.40,5.76,5.61,5.23,5.39,5.70,5.26,5.12,5.33,5.56,4.97,5.09,5.14,4.60,4.55,4.52,4.87,4.83,5.12,5.66,5.96,5.39,5.64,6.38,6.10,6.73,6.21,6.05,6.15,5.80,5.38,5.41,5.48,5.13,4.79,4.97,4.83,4.72,4.14,4.26,4.40,3.90,4.00,4.27,4.16,3.50,3.29,3.07,2.63,2.52,2.69,2.51,2.05,2.04,2.45,2.34,2.32,2.27,1.80,1.32,2.11,2.12,1.63,1.87,2.34,2.41,1.95,2.42,2.53,1.95,1.89,2.50,2.40,2.05,2.51,2.86,2.66,2.57,2.82,3.13,3.02,3.00,3.54,3.52,3.01,3.19,3.05,2.93,2.73,2.61,2.67,2.39,2.06,1.99,1.90,1.75,1.51,1.40,1.25,1.17,1.17,1.14,0.87,0.76,0.90,1.19,1.31,2.17,1.87,1.32,1.93,1.85,1.20,1.40,1.90,2.01,1.76,2.28,2.50,2.15,2.22,2.75,2.84,2.52,2.92,3.29,3.31,3.42,3.94,4.13,4.08,4.40,4.84,4.75,4.77,5.15,5.64,5.63,5.73,6.06,6.51,6.45,6.63,6.31,6.75,6.85,6.00,6.36,6.81,6.17,5.70,6.20,6.35,5.63,5.52,6.14,6.03,5.41,5.61,6.32,6.38,6.01,6.85,7.02,6.87,6.14,6.14,6.48,6.22,5.58,5.91,6.24,5.53,5.15,5.56,5.65,4.96,5.31,5.71,5.21,4.86,5.42,5.56,5.08,5.39,5.12,5.00,4.69,4.70,4.33,4.21,4.45,4.27,3.73,4.26,4.60,4.43,4.04,4.74,4.82,4.66,4.72,5.12,5.12,4.95,5.24,5.80,5.60,5.80,6.37,6.85,6.16,6.42,5.89,5.83,5.22,5.13,5.24,4.87,4.33,4.66,4.74,4.20,3.62,3.79,3.17,3.41,3.98,3.95,3.71,4.00,4.30,4.21,4.31,4.75,5.31,6.01,6.34,6.95,7.04,6.88,7.85,7.98,8.26,9.16,9.71,9.55,10.40,10.01,9.28,9.47,10.18,9.75,10.69,11.33,10.48,9.73,10.48,10.17,9.44,9.05,8.29,7.75,8.37,8.35,7.59,7.65,8.23,7.88,7.14,7.59,8.14,7.37,7.05,7.64,7.80,6.98,7.22,8.14,7.93,7.29,7.79,7.95,8.12,7.81,8.60,8.44,8.10,8.40,9.02,8.65,8.51,9.30,9.76,9.22,9.71,10.37,10.30,9.75,10.36,11.41,11.06,10.67,11.36,12.54,13.26,13.02,11.37,11.66,12.98,11.75,11.11,12.10,12.57,11.53,10.55,11.46,11.40,10.43,10.37,11.18,10.60,9.58,10.20,10.59,10.14,9.84,10.38,31.20,31.12,31.02,30.92,30.90,30.86,30.85,30.79,30.84,30.82,30.79,30.86,30.73,30.79,30.74,30.79,30.53,30.48,30.56,30.29,30.28,30.24,30.45,30.56,30.52,30.63,30.50,30.62,30.53,30.37,30.19,30.44,30.38,30.01,30.02,30.18,29.98,29.79,30.12,30.08,29.90,29.74,29.64,29.61,29.53,29.59,29.61,29.09,28.80,29.40,29.38,29.04,28.84,29.55,29.65,29.25,29.75,29.85,29.71,29.00,29.78,29.93,29.30,29.57,29.97,29.83,29.58,30.06,30.21,30.06,30.11,30.33,30.26,30.29,30.35,30.53,30.33,30.43,30.57,30.58,30.51,30.67,30.57,30.76,30.64,30.35,30.56,30.46,30.51,30.16,30.31,30.49,30.28,29.92,30.34,30.43,30.11,30.21,30.46,30.51,30.32,30.56,30.51,30.45,30.66,30.56,30.35,30.26,30.47,30.60,30.29,30.55,30.56,30.26,30.53,30.65,30.63,30.71,30.57,30.52,30.60,30.57,30.23,30.34,30.38,29.91,29.80,30.21,30.04,29.30,29.47,29.14,29.28,29.21,29.71,28.99,29.38,28.59,28.02,28.50,27.98,28.32,27.93,28.46,28.62,27.55,28.08,28.74,28.56,28.30,28.88,29.39,29.34,29.06,29.50,29.08,28.34,28.70,29.17,28.71,28.08,28.69,28.56,28.41,28.15,28.39,28.96,28.20,27.92,28.78,28.42,27.84,28.40,29.07,29.12,27.95,28.28,28.83,28.25,27.87,28.56,28.77,27.80,27.56,28.80,28.12,27.75,28.01,28.53,27.44,26.77,28.10,28.27,27.03,28.05,27.78,27.71,27.50,27.38,26.58,27.07,26.96,26.98,27.08,27.17,26.88,27.29,27.43,27.06,27.20,27.11,27.36,27.51,27.54,27.37,27.69,27.92,27.55,28.18,28.47,28.51,28.39,29.01,28.88,28.89,29.34,29.51,29.51,29.57,29.93,29.92,29.80,29.55,29.05,29.48,29.56,28.49,28.87,29.29,29.21,28.06,28.74,29.14,28.71,28.43,28.92,29.02,29.42,29.32,29.72,29.43,29.74,29.39,29.30,29.55,29.74,29.29,29.31,29.74,29.67,29.02,29.38,29.75,29.46,28.99,29.66,29.46,29.12,29.20,29.85,29.66,29.74,29.28,29.88,29.87,29.43,29.67,29.91,29.66,29.07,29.87,29.86,29.45,29.40,29.81,29.61,29.41,29.49,29.74,29.67,29.57,29.61,29.57,29.36,29.13,29.09,28.69,29.18,29.12,28.68,29.03,29.37,29.30,28.76,29.47,29.73,29.35,28.90,29.06,29.11,28.63,28.51,28.97,28.28,28.20,28.76,28.07,28.05,28.75,28.72,28.90,29.51,29.51,29.72,29.56,30.05,29.75,29.65,30.11,30.23,30.07,30.07,30.22,30.24,30.36,30.62,30.58,30.32,30.31,30.58,30.43,30.32,30.57,30.57,30.40,30.41,30.15,30.10,30.05,29.97,29.71,30.00,29.98,29.64,29.18,29.58,29.54,29.14,28.72,29.14,28.74,28.15,28.13,28.96,28.76,28.51,29.16,29.59,29.49,29.57,29.85,29.86,29.98,30.02,30.11,30.02,30.09,30.41,30.29,30.35,30.45,30.53,30.33,30.40,30.78,30.67,30.83,30.71,30.58,30.53,30.69,30.57,30.31,30.50,30.44,30.27,30.14,30.24,30.28,30.08,29.92,30.26,30.03,29.62,29.78,29.99,29.40,29.57,30.14,29.60,29.52,29.49,29.95,29.34,29.25,29.52,29.45,29.05,29.00,29.31,28.91,28.41,28.10,27.87,28.76,28.85,28.37,28.78,29.16,28.75,28.79,29.51,29.64,29.22,29.47,29.83,29.81,29.54,29.94,30.06,29.33,29.78,29.40,29.29,29.12,28.88,28.55,28.57,28.58,28.48,28.24,28.06,28.28,28.17,27.59,28.25,28.65,28.04,27.46,28.75,28.99,28.26,28.27,28.15,29.05,28.60,28.50,29.22,29.24,28.27,28.17,28.66,29.02,28.29,27.85,28.58,28.53,28.19,28.22,28.75,28.49,28.32,28.80,29.26,29.11,29.20,29.41,29.61,29.77,30.07,30.17,30.14,29.86,30.33,29.96,29.52,29.93,30.10,29.53,29.48,30.10,30.22,29.89,29.44,29.81,30.01,29.30,28.98,29.97,29.81,29.33,29.70,30.39,29.94,30.45,30.24,30.19,30.48,30.49,30.17,30.47,30.29,30.28,30.55,30.44,30.34,30.34,30.17,29.80,29.87,30.15,29.09,29.75,29.56,29.30,28.48,28.76,29.01,28.71,28.38,27.76,28.09,28.05,28.16,28.03,27.97,28.71,28.65,28.25,29.03,29.17,29.08,29.25,29.65,29.59,29.71,29.75,30.15,30.19,30.18,30.39,30.17,30.30,30.02,30.22,30.13,29.71,29.60,29.95,29.82,29.13,29.30,29.72,28.86,28.43,29.35,29.23,28.90,28.73,29.45,29.34,28.70,29.27,29.63,29.75,29.99,29.23,29.91,30.11,29.54,29.49,30.24,30.13,29.97,30.16,30.30,30.14,29.81,30.10,30.35,30.33,30.12,30.34,30.40,30.25,30.24,30.29],[28.92,28.55,27.67,27.62,26.25,25.68,24.57,24.56,23.13,21.86,21.55,20.73,19.42,19.84,19.25,18.99,17.88,17.12,15.93,14.94,14.31,14.66,13.70,13.41,12.23,11.29,10.62,10.35,9.71,9.30,9.36,9.62,9.00,8.67,9.25,9.06,8.43,8.36,8.94,9.49,9.16,8.31,8.89,9.37,8.78,8.59,8.81,9.07,8.37,8.41,9.03,8.97,8.00,8.45,9.42,9.05,9.56,10.17,10.41,10.10,10.89,10.60,9.71,10.20,10.53,9.78,9.14,10.41,10.44,9.50,9.80,10.57,10.06,9.92,10.41,10.58,10.15,10.24,11.02,11.09,10.45,11.12,10.70,11.32,10.63,10.31,10.21,9.57,9.49,8.97,8.93,9.51,9.51,8.95,9.33,9.86,9.82,9.61,10.13,10.88,11.33,12.33,12.60,12.34,11.39,11.51,11.35,11.33,10.83,10.60,9.97,10.58,10.16,9.72,10.18,10.60,9.54,9.84,9.41,9.06,9.21,9.48,8.37,8.61,9.00,8.60,7.89,8.57,8.64,7.70,8.51,7.64,8.41,8.73,9.58,9.17,9.74,9.46,9.64,10.27,10.80,10.71,10.05,11.08,10.88,10.05,9.97,11.23,10.71,9.83,10.92,11.18,10.48,9.90,9.86,10.29,9.39,9.18,9.34,9.80,8.73,8.74,9.24,9.01,8.16,8.41,8.82,8.39,7.83,7.49,6.82,7.35,6.58,7.23,6.86,6.48,7.19,7.78,7.04,7.46,8.14,8.07,7.88,8.26,8.78,8.62,8.54,8.92,9.54,9.28,8.98,9.65,10.28,10.36,11.73,9.93,10.40,9.44,9.41,8.99,9.19,8.80,8.30,8.27,8.20,7.98,7.61,7.52,7.70,7.25,7.10,6.89,6.66,6.22,6.05,6.10,5.76,5.25,5.59,5.74,5.09,5.05,5.48,5.11,4.53,5.02,5.41,4.93,4.38,4.62,4.45,3.95,3.94,4.29,3.96,3.49,3.90,3.96,3.52,3.30,3.86,4.09,3.47,3.72,4.28,4.39,4.16,4.46,4.32,4.09,3.56,4.07,4.35,3.98,3.84,4.52,4.59,4.03,4.43,5.03,4.75,4.47,5.13,5.32,5.02,5.17,5.79,5.63,5.43,6.04,6.46,6.59,6.40,6.78,6.68,5.98,6.38,6.53,6.12,5.89,6.26,6.14,5.71,5.87,6.26,5.88,5.61,5.84,6.04,5.45,5.48,5.55,5.09,5.05,5.04,5.28,5.32,5.54,6.10,6.34,5.80,6.16,6.83,6.62,7.20,6.86,6.59,6.75,6.36,5.90,5.95,5.99,5.60,5.27,5.49,5.37,5.25,4.60,4.67,4.74,4.16,4.29,4.46,4.33,3.71,3.42,3.17,2.76,2.61,2.79,2.60,2.04,2.08,2.47,2.40,2.38,2.35,1.76,1.29,2.05,2.13,1.61,1.78,2.43,2.50,1.94,2.55,2.72,2.06,2.12,2.69,2.60,2.31,2.80,3.05,2.86,2.91,3.10,3.41,3.23,3.16,3.85,3.84,3.29,3.40,3.29,3.24,2.95,2.80,2.92,2.80,2.37,2.31,2.17,2.01,1.71,1.61,1.56,1.34,1.22,1.29,1.17,0.85,0.76,0.98,1.23,2.03,1.93,1.35,1.93,2.02,1.31,1.60,2.04,2.22,1.85,2.48,2.61,2.32,2.34,2.93,3.04,2.85,3.04,3.39,3.46,3.69,4.20,4.27,4.38,4.64,5.14,5.02,5.15,5.47,5.80,5.94,6.09,6.24,6.70,6.83,7.02,6.85,7.45,7.36,6.46,7.09,7.47,6.62,6.10,6.80,6.82,5.96,6.02,6.65,6.36,5.80,6.07,6.80,6.92,6.47,7.51,7.67,7.55,6.76,6.72,7.19,6.93,6.12,6.47,7.00,6.25,5.64,6.11,6.40,5.40,5.74,6.23,5.80,5.28,5.76,5.86,5.39,5.60,5.29,5.19,5.02,4.98,4.66,4.54,4.95,4.66,4.10,4.68,5.13,4.85,4.41,5.17,5.32,5.15,5.13,5.73,5.62,5.44,5.76,6.39,6.10,6.42,7.20,7.49,6.75,6.94,6.37,6.29,5.69,5.57,5.70,5.31,4.80,5.11,5.11,4.60,3.99,4.19,3.44,3.80,4.42,4.47,4.17,4.42,4.75,4.58,4.77,5.19,5.81,6.37,6.79,7.31,7.45,7.25,8.28,8.32,8.85,9.49,10.36,10.25,11.27,10.87,10.15,10.29,11.17,10.70,11.69,12.25,11.45,10.69,11.27,10.92,10.34,9.72,8.83,8.65,9.18,9.13,8.25,8.43,9.17,8.69,7.89,8.38,8.96,8.00,7.73,8.30,8.50,7.46,7.71,8.69,8.40,7.72,8.02,8.33,8.31,8.05,8.86,8.77,8.48,8.85,9.48,9.23,8.93,9.82,10.38,10.03,10.22,11.15,11.25,10.65,10.98,12.20,12.15,11.27,12.12,13.43,14.02,13.97,12.35,12.67,13.96,12.78,12.34,13.07,13.50,12.29,11.41,12.43,12.13,11.30,11.23,12.00,11.19,10.25,10.92,11.18,10.64,10.29,10.94,31.23,31.15,31.02,30.92,30.90,30.87,30.81,30.79,30.85,30.84,30.81,30.87,30.81,30.79,30.79,30.79,30.61,30.54,30.63,30.39,30.33,30.32,30.52,30.62,30.59,30.70,30.60,30.72,30.64,30.47,30.29,30.51,30.51,30.11,30.18,30.25,30.11,29.95,30.21,30.20,30.00,29.90,29.86,29.78,29.64,29.77,29.74,29.32,29.16,29.56,29.49,29.20,29.13,29.70,29.77,29.34,29.93,29.88,29.84,29.07,29.94,30.05,29.54,29.69,30.07,29.89,29.69,30.14,30.29,30.16,30.19,30.38,30.31,30.37,30.40,30.60,30.49,30.50,30.64,30.66,30.61,30.75,30.64,30.85,30.70,30.46,30.67,30.57,30.61,30.25,30.41,30.58,30.31,30.00,30.34,30.57,30.20,30.26,30.53,30.60,30.46,30.65,30.63,30.58,30.75,30.67,30.50,30.34,30.59,30.71,30.36,30.64,30.69,30.46,30.52,30.73,30.73,30.78,30.66,30.64,30.69,30.65,30.35,30.43,30.56,29.98,29.89,30.33,30.14,29.49,29.65,29.24,29.44,29.38,29.86,29.23,29.52,28.77,28.49,28.66,28.31,28.56,28.05,28.56,28.80,27.83,27.95,28.83,28.70,28.40,28.89,29.47,29.43,29.21,29.61,29.19,28.55,28.89,29.34,28.91,28.39,28.95,28.76,28.78,28.46,28.68,29.07,28.53,28.29,29.00,28.65,28.22,28.73,29.21,29.31,28.37,28.63,29.11,28.51,28.18,28.86,29.00,28.01,27.88,28.98,28.28,28.03,28.24,28.69,27.66,27.04,28.08,28.44,27.18,28.05,27.86,27.71,27.73,27.47,26.92,27.29,27.15,27.12,27.23,27.48,27.03,27.45,27.73,27.21,27.50,27.30,27.69,27.88,27.91,27.76,27.99,28.26,28.06,28.51,28.83,28.88,28.67,29.23,28.94,29.10,29.45,29.58,29.64,29.68,30.00,30.04,29.98,29.64,29.31,29.62,29.69,28.83,29.17,29.47,29.41,28.47,29.09,29.10,28.85,28.57,29.07,29.02,29.37,29.42,29.66,29.78,29.89,29.54,29.56,29.74,29.90,29.56,29.47,29.87,29.80,29.33,29.58,29.87,29.63,29.30,29.85,29.70,29.40,29.46,30.03,29.69,29.85,29.47,29.95,30.00,29.66,29.84,30.02,29.82,29.40,30.03,29.99,29.67,29.70,29.98,29.80,29.64,29.56,29.99,29.87,29.71,29.65,29.65,29.52,29.22,29.12,28.79,29.31,29.23,28.81,29.10,29.37,29.52,29.01,29.65,29.87,29.50,29.19,29.38,29.35,29.05,28.74,29.08,28.64,28.42,28.85,28.18,28.20,28.77,28.73,28.98,29.51,29.41,29.64,29.59,29.90,29.77,29.65,30.10,30.20,30.14,30.07,30.27,30.38,30.40,30.58,30.47,30.30,30.48,30.46,30.40,30.26,30.52,30.46,30.41,30.28,30.30,30.20,29.88,30.03,29.87,29.98,29.99,29.80,29.35,29.55,29.66,29.22,28.65,29.23,28.82,28.18,28.34,29.06,29.02,28.79,29.31,29.67,29.63,29.69,29.94,29.85,30.01,30.05,30.20,29.94,30.13,30.45,30.31,30.34,30.48,30.56,30.40,30.46,30.77,30.69,30.83,30.71,30.58,30.47,30.79,30.63,30.33,30.59,30.53,30.37,30.12,30.35,30.46,30.12,30.00,30.28,30.14,29.70,29.89,30.11,29.58,29.67,30.19,29.76,29.64,29.54,30.05,29.52,29.18,29.56,29.55,29.14,29.08,29.39,29.02,28.51,28.35,28.12,28.90,28.97,28.64,28.99,29.29,29.05,29.03,29.64,29.78,29.40,29.63,29.94,29.95,29.66,30.08,30.11,29.57,29.90,29.55,29.49,29.32,29.10,28.89,28.88,28.81,28.84,28.59,28.43,28.56,28.40,27.88,28.51,28.79,28.26,27.72,28.92,28.91,28.45,28.48,28.19,29.19,28.78,28.70,29.28,29.44,28.50,28.52,28.92,29.25,28.53,28.25,28.84,28.77,28.51,28.52,29.02,28.84,28.66,28.99,29.44,29.15,29.39,29.58,29.76,29.94,30.15,30.32,30.24,29.99,30.43,30.07,29.69,30.04,30.18,29.73,29.54,30.25,30.28,30.01,29.60,29.90,30.07,29.47,29.22,30.05,29.98,29.51,29.82,30.45,30.05,30.56,30.32,30.33,30.54,30.55,30.33,30.56,30.39,30.42,30.65,30.51,30.45,30.42,30.30,29.97,29.98,30.27,29.25,29.88,29.69,29.53,28.72,28.68,29.21,29.05,28.74,28.00,28.53,28.60,28.40,28.29,28.54,28.94,28.76,28.48,29.24,29.29,29.30,29.46,29.81,29.67,29.86,29.93,30.26,30.24,30.31,30.44,30.26,30.36,30.12,30.25,30.16,29.82,29.64,29.95,29.83,29.23,29.31,29.70,29.08,28.42,29.36,29.33,28.87,28.92,29.55,29.16,28.98,29.48,29.81,29.93,30.15,29.40,30.12,30.26,29.72,29.66,30.43,30.25,30.10,30.19,30.44,30.22,29.83,30.28,30.43,30.41,30.20,30.47,30.49,30.35,30.34,30.40],[29.09,28.49,27.20,27.16,26.25,24.88,24.51,24.07,23.04,21.74,21.52,20.86,19.75,19.83,19.42,19.14,17.98,17.21,15.98,15.28,15.02,15.11,13.96,13.75,13.16,12.48,11.80,11.80,11.14,10.52,10.68,11.03,10.22,9.94,10.44,10.42,9.76,9.66,10.64,10.92,10.65,9.57,10.16,10.65,10.11,9.79,10.06,10.35,9.52,9.70,10.44,10.35,9.45,9.89,10.90,10.48,11.03,11.75,12.03,11.40,12.53,12.20,11.20,11.73,12.04,11.24,10.64,12.17,12.04,10.91,11.30,12.11,11.75,11.26,11.99,12.27,11.71,11.79,12.75,12.69,11.85,12.80,12.32,13.05,12.15,11.70,11.51,11.03,10.76,10.30,10.31,10.95,10.97,10.41,10.82,11.45,11.43,11.22,11.79,12.56,12.97,14.26,14.38,13.86,13.00,13.02,12.91,12.79,12.45,12.04,11.51,12.21,11.74,11.26,11.88,12.33,11.03,11.20,10.83,10.10,10.38,10.69,9.81,9.84,10.52,10.08,9.36,9.94,10.13,9.21,10.03,9.08,9.97,10.23,11.19,10.79,11.52,11.27,11.49,12.48,13.11,12.86,12.29,13.35,12.90,11.92,12.42,13.24,12.48,11.74,12.98,13.10,12.31,11.70,11.38,11.81,11.13,10.66,10.82,11.16,10.17,9.92,10.64,10.43,9.49,9.69,10.12,9.73,9.15,8.98,8.30,8.54,7.91,8.77,8.35,7.99,8.64,9.12,8.56,8.86,9.58,9.64,9.58,9.82,10.49,10.53,10.38,10.92,11.57,11.53,11.28,12.20,12.70,12.76,14.24,12.45,12.60,11.81,11.99,11.30,11.29,10.93,10.71,10.25,10.23,10.00,9.62,9.39,9.39,9.12,8.74,8.49,8.19,7.80,7.61,7.71,7.18,6.66,7.06,7.17,6.25,6.10,6.97,6.43,5.77,6.15,6.68,6.19,5.55,5.62,5.44,4.90,5.09,5.44,4.96,4.49,5.07,5.11,4.45,4.47,5.04,5.02,4.41,4.77,5.48,5.30,5.03,5.49,5.25,4.79,4.34,4.94,5.15,4.78,4.86,5.34,5.54,5.16,5.51,5.94,5.73,5.72,6.12,6.44,6.25,6.48,7.08,7.14,6.91,7.28,8.10,8.09,7.95,8.37,7.89,7.40,7.87,7.92,7.25,7.15,7.73,7.30,6.74,7.28,7.45,6.81,6.63,7.28,7.39,6.62,6.91,6.95,6.12,6.13,6.34,6.78,6.74,6.90,7.68,8.12,7.40,7.66,8.70,8.47,9.01,8.43,8.39,8.45,7.78,7.38,7.55,7.60,6.87,6.71,7.16,6.80,6.91,5.86,5.88,6.22,5.15,5.34,6.15,5.86,4.60,4.41,4.23,3.56,3.54,3.63,3.38,2.92,2.91,3.43,3.04,3.06,2.95,2.14,1.64,2.68,2.79,1.99,2.23,3.06,3.31,2.67,3.50,3.55,2.66,2.86,3.49,3.40,3.01,3.60,3.89,3.55,3.56,4.06,4.25,4.16,4.34,5.25,5.45,4.63,4.91,4.59,4.54,4.36,4.03,4.06,3.77,3.40,3.20,3.10,2.77,2.31,2.30,2.49,1.91,1.53,1.90,1.70,1.30,0.90,0.76,1.10,1.75,2.19,1.58,2.57,2.73,1.91,1.97,2.84,3.21,2.59,3.42,3.83,3.26,3.39,4.29,4.47,4.08,4.62,5.20,5.13,5.46,6.06,6.22,6.18,6.52,7.20,7.20,7.31,7.83,8.32,8.41,8.33,8.88,9.28,9.30,9.59,9.19,9.62,9.77,8.71,8.99,9.73,8.84,8.13,8.85,9.03,8.13,7.91,8.70,8.51,7.82,7.99,8.81,8.77,8.28,9.37,9.57,9.38,8.60,8.51,8.86,8.54,7.87,8.37,8.63,7.94,7.54,8.17,8.27,7.32,7.85,8.38,7.75,7.13,7.89,8.07,7.27,7.70,7.17,7.02,6.70,6.96,6.13,6.13,6.65,6.51,5.49,6.13,6.68,6.40,5.83,6.53,6.85,6.47,6.57,7.34,7.09,6.97,7.41,8.21,7.74,7.87,8.87,9.32,8.33,8.69,8.25,7.76,7.24,7.11,7.15,6.66,6.33,6.57,6.38,5.86,5.22,5.35,4.64,5.08,5.68,5.83,5.51,5.85,6.31,6.30,6.21,6.86,7.60,8.57,9.00,9.44,9.35,9.54,10.67,10.66,11.22,12.22,12.91,12.64,13.69,13.05,12.44,12.62,13.67,13.22,14.14,14.87,13.79,13.00,13.94,13.69,12.71,12.20,11.38,10.85,11.29,11.38,10.38,10.41,11.23,10.94,9.87,10.44,11.28,10.26,9.64,10.55,10.84,9.87,10.00,11.25,11.04,10.24,10.56,11.01,11.06,10.60,11.61,11.61,10.99,11.62,12.43,11.90,11.66,12.69,13.35,12.69,13.20,14.06,13.90,13.43,14.08,14.94,14.95,14.27,14.89,15.97,16.66,16.53,14.98,15.26,16.60,15.45,14.78,15.62,16.09,14.96,14.13,14.98,15.15,13.84,13.66,14.58,14.12,12.90,13.52,13.92,13.46,12.98,13.49,31.35,31.26,31.19,31.05,31.00,31.02,30.93,30.94,30.95,30.92,30.91,30.99,30.89,30.85,30.84,30.85,30.67,30.59,30.62,30.34,30.35,30.30,30.44,30.55,30.50,30.61,30.53,30.60,30.62,30.38,30.26,30.49,30.44,30.15,30.15,30.25,30.13,29.99,30.14,30.15,29.90,29.81,29.78,29.74,29.58,29.70,29.80,29.43,29.21,29.66,29.67,29.38,29.28,29.82,29.95,29.47,29.96,29.92,29.84,29.23,29.96,30.09,29.70,29.70,30.04,29.94,29.77,30.11,30.30,30.15,30.17,30.35,30.35,30.38,30.43,30.59,30.56,30.46,30.61,30.58,30.58,30.72,30.61,30.80,30.68,30.60,30.54,30.50,30.48,30.24,30.39,30.51,30.26,30.09,30.32,30.47,30.18,30.32,30.63,30.57,30.40,30.59,30.55,30.53,30.63,30.50,30.35,30.26,30.49,30.63,30.32,30.61,30.57,30.55,30.67,30.69,30.67,30.72,30.69,30.53,30.56,30.52,30.26,30.38,30.50,30.01,29.86,30.27,30.11,29.54,29.77,29.39,29.56,29.53,29.87,29.23,29.48,28.88,28.56,28.86,28.48,28.51,27.91,28.44,28.74,27.69,28.01,28.88,28.62,28.39,28.89,29.48,29.54,29.11,29.50,29.23,28.54,28.86,29.33,28.91,28.33,29.03,29.00,28.79,28.50,28.95,29.21,28.60,28.46,29.23,28.85,28.51,28.80,29.32,29.36,28.55,28.81,29.12,28.72,28.33,28.92,28.92,28.08,27.83,28.84,28.26,27.78,28.06,28.50,27.50,27.06,27.93,28.34,27.21,27.78,27.59,27.43,27.37,27.25,26.89,27.00,26.94,26.92,27.17,27.25,27.14,27.29,27.72,27.41,27.55,27.49,27.98,28.09,28.01,28.09,28.37,28.32,28.29,28.73,28.88,28.89,28.95,29.38,29.14,29.31,29.57,29.77,29.85,29.86,30.15,30.03,29.99,29.78,29.39,29.68,29.70,28.95,29.33,29.59,29.49,28.62,29.26,29.54,29.10,28.86,29.29,29.21,29.47,29.73,29.82,29.84,29.99,29.77,29.66,29.80,29.90,29.59,29.58,29.90,29.87,29.34,29.60,29.92,29.65,29.39,29.74,29.73,29.48,29.64,30.00,29.83,30.01,29.54,30.00,30.00,29.72,29.81,30.01,29.84,29.39,29.97,29.98,29.66,29.64,29.91,29.89,29.72,29.66,30.07,30.06,29.84,29.76,29.80,29.69,29.40,29.10,28.76,29.30,29.15,28.64,29.03,29.38,29.51,28.97,29.60,29.77,29.36,29.10,29.32,29.36,28.96,28.76,29.34,28.77,28.58,28.92,28.17,28.13,28.73,28.75,29.06,29.47,29.51,29.77,29.62,30.02,29.92,29.83,30.25,30.44,30.27,30.27,30.41,30.49,30.51,30.62,30.62,30.52,30.64,30.59,30.55,30.50,30.61,30.52,30.36,30.46,30.23,30.18,30.20,30.11,29.90,30.09,30.17,29.87,29.64,29.83,29.87,29.58,29.06,29.31,28.92,28.25,28.43,29.20,29.02,28.95,29.25,29.61,29.69,29.64,29.84,29.90,29.96,30.03,30.23,30.10,30.22,30.47,30.46,30.55,30.61,30.72,30.60,30.62,30.81,30.78,30.81,30.69,30.74,30.64,30.80,30.60,30.52,30.64,30.49,30.40,30.20,30.32,30.49,30.12,29.98,30.37,30.09,29.62,29.86,30.02,29.46,29.49,29.95,29.54,29.39,29.32,29.78,29.32,29.14,29.31,29.34,28.89,28.74,29.17,28.96,28.49,28.32,28.31,28.91,28.92,28.84,29.17,29.29,29.06,29.34,29.65,29.69,29.35,29.74,29.94,29.86,29.69,30.07,30.11,29.62,29.91,29.68,29.57,29.51,29.27,29.17,29.13,29.05,29.21,28.93,28.69,28.77,28.60,28.18,28.55,28.79,28.26,27.80,28.81,28.95,28.30,28.22,27.96,29.02,28.63,28.51,29.12,29.15,28.53,28.43,28.76,29.11,28.40,28.30,28.83,28.88,28.51,28.60,29.06,28.97,28.97,29.19,29.55,29.24,29.58,29.56,29.69,29.90,30.06,30.27,30.19,30.03,30.38,30.06,29.68,30.03,30.15,29.73,29.76,30.30,30.38,30.09,29.63,29.87,30.03,29.44,29.24,30.01,29.95,29.59,29.75,30.33,29.99,30.40,30.28,30.29,30.45,30.41,30.24,30.29,30.30,30.32,30.40,30.37,30.31,30.28,30.17,30.07,29.99,30.13,29.49,29.88,29.73,29.70,29.04,29.08,29.29,29.19,28.88,28.18,28.71,28.82,28.65,28.43,28.84,29.25,28.95,28.94,29.54,29.50,29.50,29.71,29.92,29.90,29.93,30.08,30.23,30.19,30.29,30.31,30.25,30.27,30.09,30.16,30.16,29.88,29.62,29.95,29.93,29.36,29.33,29.81,29.27,28.73,29.40,29.54,29.13,29.04,29.61,29.41,29.21,29.51,29.86,29.83,30.02,29.43,30.04,30.21,29.82,29.73,30.36,30.27,30.00,30.16,30.36,30.26,29.96,30.28,30.39,30.31,30.20,30.37,30.42,30.35,30.39,30.28],[29.06,28.52,27.23,27.34,26.32,25.36,24.43,24.28,23.44,21.81,21.64,21.42,20.30,19.94,19.84,19.65,18.31,17.68,16.59,15.48,15.12,15.24,14.54,14.38,14.00,13.41,12.94,13.05,12.77,11.96,12.20,12.84,11.76,11.43,12.20,12.42,11.16,11.17,12.18,12.75,12.42,11.17,11.85,12.48,11.69,11.34,11.57,11.99,11.13,11.40,12.00,11.92,10.99,11.41,12.58,11.95,12.55,13.37,13.72,13.19,14.33,13.88,12.62,13.53,14.28,12.89,12.27,13.93,13.75,12.21,12.90,14.31,13.51,12.81,14.08,14.19,13.46,13.53,14.66,14.58,13.57,14.30,14.38,14.66,13.76,13.52,12.81,12.67,12.17,11.86,11.50,12.39,12.67,11.92,12.17,13.13,12.85,12.50,13.39,14.38,14.54,15.54,15.68,15.14,14.31,14.47,14.35,14.11,13.63,13.48,12.69,13.61,13.09,12.82,13.64,13.53,12.36,12.35,12.06,11.31,11.62,12.00,11.18,10.91,12.02,11.62,10.46,11.21,11.56,10.60,11.55,10.62,11.68,11.72,12.47,12.33,13.25,13.19,13.16,14.23,14.77,14.54,14.21,15.13,14.78,13.72,14.28,15.03,14.26,13.52,14.87,15.00,14.06,13.48,13.32,13.84,13.00,12.37,12.50,13.06,11.86,11.54,12.30,12.24,11.16,11.11,11.79,11.40,10.80,10.53,9.75,10.00,9.32,10.33,9.91,9.51,10.22,10.86,10.23,10.65,11.27,11.52,11.37,11.52,12.34,12.30,12.20,12.86,13.34,13.08,13.23,13.95,14.25,14.54,15.63,14.04,14.51,13.68,13.59,13.16,13.19,12.95,12.44,12.18,12.08,11.83,11.36,11.22,11.34,10.76,10.47,10.31,10.06,9.61,9.34,9.40,8.93,8.49,8.56,8.74,8.14,7.71,8.50,7.98,7.13,7.33,7.88,7.39,6.51,6.45,6.50,5.77,6.06,6.77,6.01,5.57,6.24,6.41,5.72,5.79,6.49,6.44,5.79,6.56,6.97,6.84,6.75,6.94,6.70,6.06,5.66,6.17,6.49,6.08,5.89,6.69,7.01,6.50,6.65,7.29,7.39,6.84,7.31,8.04,7.95,7.62,8.39,8.80,8.55,8.60,9.54,9.37,9.39,10.01,9.29,8.95,9.64,9.41,8.81,8.79,9.51,8.84,8.37,8.92,9.21,8.34,8.26,8.96,8.86,8.14,8.54,8.28,7.52,7.55,7.92,8.32,8.47,8.50,9.29,9.57,9.09,9.28,10.27,10.07,10.76,10.36,10.15,10.18,9.62,9.02,9.18,9.40,8.61,8.34,8.71,8.44,8.65,7.58,7.59,8.01,7.00,7.02,7.69,7.34,6.38,6.00,5.81,5.07,4.90,5.07,4.55,3.95,3.82,4.35,3.86,3.41,3.65,2.99,2.30,3.44,3.57,2.82,2.90,4.00,4.10,3.34,4.18,4.41,3.66,3.83,4.50,4.54,4.14,4.50,5.14,5.00,5.18,5.34,5.66,5.98,6.33,7.20,7.68,6.41,6.52,5.85,5.91,6.05,5.57,5.13,5.25,4.93,4.32,4.21,3.87,3.28,3.00,3.46,2.66,2.23,2.23,2.28,1.80,1.43,1.10,0.77,1.23,1.91,1.84,2.92,2.80,2.20,2.66,3.52,4.16,3.55,4.99,4.83,4.35,4.92,5.95,5.96,5.65,6.56,6.88,6.80,7.89,8.60,8.57,8.72,9.46,10.07,9.70,10.16,11.07,11.10,11.33,11.25,11.68,12.11,12.08,11.94,11.55,12.06,12.50,11.53,11.38,12.32,11.72,10.87,11.24,11.71,10.77,10.52,11.34,11.23,10.44,10.15,11.15,10.77,10.33,11.19,11.94,11.36,10.48,10.87,11.08,10.42,9.93,10.77,10.93,9.96,9.95,10.31,10.40,9.57,10.27,10.54,9.77,9.73,10.94,10.18,9.67,10.08,9.70,9.34,9.17,9.85,8.40,8.21,8.96,8.92,7.33,8.06,8.73,8.50,7.60,8.53,8.88,8.38,8.25,9.04,9.17,8.68,8.80,9.77,9.37,9.28,10.15,10.92,9.82,10.48,10.06,9.23,9.20,8.88,8.59,7.97,8.14,8.17,7.51,6.89,6.18,6.57,5.86,6.40,7.50,7.72,7.16,7.50,8.49,8.47,7.97,8.96,9.57,11.08,10.97,11.51,11.42,11.57,12.54,12.87,13.23,14.08,15.10,14.47,15.42,15.01,14.34,14.89,15.54,15.20,15.99,16.52,15.61,15.05,15.78,15.73,14.78,14.41,13.31,12.81,13.33,13.45,12.69,12.48,13.49,13.29,12.09,12.72,13.38,12.59,11.94,12.67,13.10,12.42,12.23,13.39,13.46,12.59,12.82,13.46,13.38,13.21,13.99,14.16,13.65,14.12,14.71,14.37,14.16,15.08,15.46,15.11,15.68,16.02,15.99,15.55,16.02,17.02,16.68,16.11,16.53,17.95,18.14,17.97,16.76,17.09,18.14,17.34,16.54,17.35,17.95,17.16,15.80,16.81,17.32,15.83,15.73,16.62,16.15,15.20,15.66,16.13,15.53,15.12,14.87,31.31,31.25,31.17,31.09,31.04,31.03,31.00,30.97,30.99,30.95,30.97,31.03,30.93,30.97,30.95,30.98,30.79,30.72,30.79,30.52,30.45,30.49,30.58,30.73,30.66,30.71,30.65,30.71,30.70,30.55,30.43,30.65,30.56,30.29,30.31,30.36,30.23,30.09,30.28,30.24,29.99,29.90,29.93,29.92,29.68,29.79,29.90,29.51,29.28,29.75,29.76,29.41,29.13,29.84,29.95,29.47,29.97,29.98,29.88,29.33,29.97,30.11,29.75,29.83,30.18,30.10,29.87,30.24,30.38,30.28,30.28,30.46,30.50,30.51,30.53,30.67,30.64,30.60,30.69,30.69,30.65,30.80,30.72,30.91,30.78,30.64,30.72,30.65,30.60,30.38,30.50,30.68,30.45,30.16,30.47,30.63,30.32,30.36,30.70,30.68,30.40,30.72,30.64,30.58,30.76,30.63,30.44,30.39,30.62,30.73,30.42,30.71,30.73,30.61,30.73,30.79,30.79,30.84,30.75,30.64,30.70,30.67,30.36,30.51,30.62,30.12,29.94,30.33,30.23,29.61,29.77,29.32,29.60,29.53,29.94,29.32,29.62,29.00,28.54,28.96,28.68,28.62,28.21,28.59,28.84,27.64,28.12,28.83,28.73,28.41,28.96,29.48,29.53,29.17,29.66,29.38,28.59,28.98,29.44,29.02,28.46,29.05,29.07,28.88,28.50,28.96,29.25,28.66,28.33,29.19,28.90,28.54,28.97,29.43,29.50,28.44,28.89,29.18,28.83,28.47,28.96,29.04,28.23,27.97,28.98,28.47,28.01,28.13,28.63,27.63,27.20,28.19,28.31,27.44,27.90,27.76,27.73,27.83,27.61,27.13,27.13,27.31,27.28,27.54,27.44,27.41,27.70,27.91,27.50,27.79,27.79,27.95,27.97,28.13,28.10,28.26,28.37,28.29,28.69,28.87,28.90,28.86,29.47,29.11,29.18,29.63,29.80,29.87,29.91,30.20,30.18,30.11,29.83,29.48,29.87,29.85,29.02,29.45,29.60,29.54,28.77,29.31,29.53,29.10,28.94,29.40,29.31,29.56,29.72,29.84,29.81,30.00,29.78,29.70,29.92,29.97,29.69,29.71,30.05,30.07,29.55,29.72,30.12,29.81,29.47,30.00,29.89,29.61,29.64,30.16,30.02,30.07,29.65,30.13,30.17,29.87,29.92,30.15,30.02,29.56,30.09,30.11,29.85,29.80,30.02,29.93,29.78,29.78,30.02,29.98,29.87,29.84,29.84,29.74,29.51,29.28,28.96,29.48,29.34,28.73,29.21,29.61,29.53,29.08,29.67,29.90,29.47,29.21,29.48,29.50,29.10,28.81,29.38,28.83,28.75,29.07,28.28,28.36,28.89,28.92,29.22,29.60,29.57,29.82,29.66,30.10,30.00,29.96,30.36,30.50,30.31,30.38,30.43,30.46,30.53,30.76,30.67,30.61,30.64,30.73,30.56,30.59,30.73,30.67,30.55,30.58,30.39,30.37,30.27,30.31,30.09,30.18,30.27,30.02,29.56,29.91,29.99,29.67,29.11,29.41,29.03,28.40,28.53,29.37,29.25,29.08,29.48,29.81,29.80,29.86,30.10,30.20,30.17,30.30,30.34,30.27,30.36,30.61,30.53,30.59,30.59,30.74,30.63,30.72,30.94,30.80,30.93,30.81,30.86,30.64,30.82,30.66,30.50,30.60,30.47,30.49,30.30,30.37,30.56,30.25,30.13,30.42,30.23,29.81,30.03,30.19,29.68,29.71,30.20,29.76,29.64,29.56,30.02,29.49,29.33,29.53,29.51,29.12,28.95,29.38,29.12,28.64,28.50,28.34,29.07,29.13,28.82,29.12,29.36,29.15,29.27,29.72,29.78,29.47,29.80,30.01,29.90,29.77,30.16,30.22,29.63,29.94,29.71,29.61,29.40,29.31,29.04,28.90,28.99,29.00,28.82,28.54,28.78,28.79,28.26,28.70,29.06,28.51,28.11,29.03,29.11,28.55,28.59,28.19,29.16,28.72,28.74,29.42,29.43,28.76,28.65,29.07,29.36,28.73,28.41,28.96,29.03,28.67,28.68,29.17,28.95,28.72,29.21,29.65,29.27,29.57,29.58,29.84,30.01,30.24,30.38,30.30,30.10,30.48,30.20,29.81,30.13,30.32,29.93,29.90,30.36,30.48,30.22,29.76,30.04,30.18,29.66,29.38,30.19,30.12,29.64,29.88,30.44,30.17,30.50,30.36,30.36,30.56,30.59,30.39,30.55,30.41,30.46,30.63,30.49,30.42,30.38,30.28,29.99,29.92,30.17,29.23,29.91,29.77,29.69,28.77,28.92,29.30,29.14,28.91,28.20,28.63,28.69,28.51,28.34,28.68,29.12,28.88,28.84,29.41,29.49,29.45,29.71,30.00,29.83,29.96,30.19,30.31,30.26,30.38,30.47,30.31,30.33,30.15,30.27,30.21,29.86,29.67,30.05,29.93,29.17,29.28,29.85,29.07,28.50,29.39,29.49,28.91,28.95,29.59,29.35,29.10,29.44,30.00,29.94,30.09,29.45,30.09,30.33,29.88,29.74,30.43,30.31,30.06,30.16,30.44,30.31,29.84,30.26,30.45,30.41,30.21,30.44,30.46,30.38,30.42,30.35],[28.98,28.67,27.40,27.18,26.58,26.01,24.95,24.76,24.33,23.11,22.56,22.35,21.32,20.74,20.26,20.07,19.13,18.65,17.61,17.28,17.29,17.82,16.39,16.26,16.34,15.69,15.60,15.49,15.78,14.73,15.61,15.80,14.39,14.73,15.48,15.42,14.47,14.84,15.64,16.25,15.89,14.71,15.24,15.85,15.55,14.83,14.87,15.50,14.72,14.47,15.24,15.21,14.06,14.20,15.55,14.96,15.49,16.34,16.55,16.28,17.33,16.95,16.20,16.73,17.10,16.13,15.69,16.96,16.84,15.56,16.32,17.57,16.64,16.18,17.12,17.10,16.14,16.46,17.46,17.47,16.35,16.88,17.05,17.38,16.36,15.93,15.20,15.19,14.63,14.95,14.52,14.89,15.49,14.93,15.24,15.64,15.97,15.57,15.83,17.03,17.33,18.38,18.65,17.84,17.11,17.33,17.09,16.89,16.29,15.86,15.49,16.36,15.46,15.28,15.96,15.88,14.35,14.48,14.65,13.19,13.78,14.62,13.90,13.35,14.14,14.32,13.18,13.32,13.91,13.69,14.15,13.43,14.12,14.90,15.44,15.58,16.10,15.90,16.33,16.94,17.78,17.54,17.47,17.94,17.46,17.04,17.25,18.08,17.50,17.05,17.86,18.12,17.46,16.96,16.55,16.87,16.69,16.21,16.24,16.20,15.77,15.42,15.62,15.73,14.86,14.59,14.96,14.62,14.00,13.35,12.33,13.57,12.50,13.56,13.26,13.20,14.07,14.55,13.95,14.56,15.29,15.30,15.19,15.34,16.04,16.18,16.00,16.70,16.68,16.40,16.28,16.71,17.33,17.18,19.16,17.01,17.28,17.20,16.75,15.63,16.71,16.21,15.88,15.47,15.95,15.55,15.03,15.28,14.78,14.62,14.14,14.22,13.45,12.84,12.84,12.76,11.82,11.50,11.45,11.34,11.29,10.61,10.88,10.61,10.49,10.16,9.73,9.43,9.44,8.72,8.68,8.09,9.01,9.36,8.96,8.34,8.82,9.25,8.46,8.59,9.17,9.15,8.60,8.96,9.78,9.52,9.23,9.24,9.17,8.33,8.12,8.53,8.68,8.73,8.83,9.07,9.71,9.96,9.22,9.86,10.12,9.86,9.74,10.68,10.82,10.05,11.02,11.48,10.99,10.82,12.57,12.05,12.84,13.48,11.88,12.07,13.12,12.59,11.44,11.99,13.07,11.48,11.44,12.50,11.89,11.06,11.54,12.54,11.59,10.86,11.56,10.86,10.07,10.50,10.84,10.80,11.23,11.81,12.17,12.85,12.90,12.90,13.67,13.79,14.06,13.50,14.11,14.15,13.35,12.76,13.06,13.18,12.11,11.69,12.32,11.61,11.75,10.20,10.01,10.29,9.24,8.95,9.21,8.68,8.00,6.92,6.90,6.85,5.78,5.66,5.65,5.32,4.47,4.76,4.66,3.33,4.14,3.75,3.24,4.32,4.98,3.80,3.91,5.51,6.09,5.06,6.36,6.72,5.25,5.94,6.84,6.65,5.96,6.86,7.11,6.65,7.03,7.99,7.80,7.77,8.67,9.74,10.17,9.04,9.47,8.90,8.70,8.63,7.77,7.59,7.52,6.85,6.56,6.26,5.03,4.57,4.34,4.26,4.28,3.33,3.27,3.04,2.52,2.45,1.79,1.11,0.77,1.35,1.83,2.63,2.85,2.83,3.39,4.04,4.65,4.78,6.26,5.94,5.44,6.84,7.61,7.49,7.61,8.81,8.83,8.94,10.29,11.17,10.78,11.57,12.01,12.08,12.18,12.80,13.36,13.24,13.51,13.87,14.06,14.34,14.21,14.72,14.94,14.87,14.91,14.00,14.44,14.38,13.82,12.94,13.56,13.71,12.78,12.74,13.63,13.11,12.62,12.39,13.28,12.42,12.65,13.28,13.94,13.86,12.89,12.97,13.57,13.22,12.42,13.10,14.20,12.99,12.50,13.38,13.85,12.55,13.15,13.99,13.14,12.66,13.71,13.41,12.81,12.52,12.04,12.08,12.25,12.38,11.23,11.28,11.76,11.46,10.60,11.12,11.50,11.10,10.66,11.07,11.27,10.79,10.98,11.63,11.34,11.42,11.28,12.11,11.53,11.13,12.14,12.98,11.58,12.23,12.06,10.83,11.22,11.33,10.46,9.90,10.86,10.68,9.37,9.01,8.66,9.36,8.60,8.85,10.23,10.37,9.86,9.90,10.90,10.72,10.30,11.63,11.69,13.10,12.92,13.42,13.18,13.65,14.27,14.70,15.13,16.04,16.64,16.85,17.79,16.91,16.47,16.92,17.79,17.65,18.26,19.17,18.22,17.73,18.20,18.44,17.77,17.47,16.56,16.14,16.36,16.40,15.76,15.45,15.96,15.76,14.72,14.88,15.79,14.72,14.05,14.69,15.03,14.38,14.19,15.03,15.00,14.58,14.54,15.39,15.33,15.32,15.71,15.43,15.34,15.91,16.61,16.29,16.30,17.16,17.64,17.16,17.73,18.31,18.17,17.86,18.56,18.79,18.86,18.53,19.07,19.80,21.40,20.59,19.17,19.56,20.37,19.27,18.99,19.63,19.92,19.24,18.40,19.12,19.27,17.94,17.79,18.62,18.10,17.33,17.66,18.01,17.51,17.35,17.07,31.35,31.30,31.18,31.13,31.08,31.00,31.00,31.03,31.01,31.00,31.01,31.07,30.97,31.02,30.99,30.99,30.87,30.84,30.87,30.67,30.68,30.72,30.74,30.82,30.81,30.90,30.86,30.92,30.96,30.79,30.70,30.85,30.80,30.58,30.61,30.61,30.54,30.43,30.45,30.53,30.22,30.25,30.30,30.21,30.08,30.17,30.29,30.04,29.82,30.19,30.24,30.04,29.81,30.29,30.38,30.02,30.45,30.32,30.34,29.91,30.39,30.53,30.18,30.25,30.50,30.47,30.25,30.52,30.69,30.57,30.58,30.70,30.75,30.77,30.77,30.90,30.86,30.79,30.87,30.88,30.86,30.96,30.94,31.05,30.98,30.90,30.96,30.93,30.91,30.59,30.77,30.92,30.72,30.45,30.66,30.89,30.64,30.65,30.93,30.85,30.71,30.93,30.88,30.85,30.99,30.92,30.78,30.71,30.87,30.99,30.69,30.94,30.99,30.85,30.93,31.04,31.08,31.08,31.05,30.97,31.06,30.98,30.74,30.84,30.94,30.54,30.37,30.69,30.60,30.14,30.24,29.94,30.11,30.13,30.32,29.98,30.09,29.57,29.41,29.68,29.45,29.36,28.83,29.17,29.52,28.70,28.85,29.39,29.38,29.03,29.39,29.88,29.93,29.53,29.93,29.81,29.21,29.50,29.98,29.56,29.16,29.70,29.75,29.59,29.18,29.68,29.88,29.46,29.16,29.81,29.58,29.28,29.57,29.89,29.92,29.28,29.51,29.75,29.32,29.26,29.61,29.45,28.74,28.83,29.42,28.95,28.51,28.91,28.97,28.12,28.07,28.75,28.77,28.26,28.54,28.66,28.37,28.78,28.57,28.09,28.17,28.19,28.23,28.12,28.42,28.38,28.46,28.66,28.41,28.56,28.53,28.78,28.80,28.79,28.92,29.08,29.02,29.03,29.36,29.51,29.40,29.62,29.91,29.74,29.76,30.04,30.28,30.33,30.30,30.52,30.47,30.39,30.17,29.90,30.15,30.15,29.58,29.84,30.07,29.98,29.35,29.79,30.01,29.60,29.47,29.86,29.70,29.97,30.06,30.23,30.13,30.32,30.05,30.09,30.21,30.27,30.03,30.13,30.34,30.32,29.89,30.15,30.37,30.10,29.98,30.27,30.22,29.87,29.99,30.48,30.30,30.40,30.06,30.41,30.44,30.05,30.23,30.43,30.32,29.94,30.33,30.36,30.10,30.03,30.30,30.21,30.10,30.06,30.34,30.37,30.20,30.22,30.17,30.07,29.89,29.64,29.43,29.81,29.67,29.33,29.66,29.94,29.95,29.50,30.01,30.18,29.87,29.68,29.83,29.89,29.58,29.36,29.76,29.30,29.31,29.66,28.98,28.93,29.35,29.45,29.68,29.97,30.07,30.12,30.00,30.35,30.25,30.21,30.56,30.69,30.47,30.56,30.58,30.69,30.69,30.81,30.79,30.70,30.83,30.80,30.76,30.76,30.89,30.80,30.70,30.78,30.59,30.54,30.49,30.44,30.28,30.40,30.50,30.30,30.12,30.15,30.37,30.06,29.73,29.99,29.71,29.10,29.10,29.88,29.64,29.57,29.83,30.06,30.12,30.11,30.32,30.38,30.30,30.36,30.53,30.50,30.61,30.75,30.72,30.75,30.84,30.89,30.75,30.85,31.09,30.98,31.09,30.95,30.92,30.77,30.92,30.80,30.69,30.78,30.72,30.64,30.52,30.63,30.66,30.48,30.43,30.60,30.45,30.19,30.27,30.37,29.94,29.93,30.29,29.99,29.76,29.81,30.20,29.82,29.51,29.73,29.88,29.54,29.19,29.63,29.62,29.29,29.26,29.19,29.74,29.67,29.59,29.74,29.86,29.71,29.87,30.15,30.16,29.86,30.23,30.42,30.30,30.15,30.51,30.59,30.19,30.38,30.27,30.19,30.01,29.82,29.79,29.71,29.52,29.68,29.57,29.30,29.36,29.32,29.05,29.18,29.41,29.09,28.69,29.31,29.31,28.89,28.94,28.69,29.43,29.20,29.13,29.62,29.68,29.16,28.94,29.37,29.76,29.15,28.84,29.42,29.53,29.09,29.13,29.61,29.52,29.47,29.73,30.05,29.87,30.08,30.16,30.30,30.42,30.57,30.76,30.71,30.49,30.78,30.55,30.30,30.57,30.63,30.24,30.22,30.64,30.68,30.47,30.15,30.32,30.43,30.03,29.88,30.42,30.40,30.04,30.22,30.67,30.43,30.74,30.64,30.65,30.80,30.82,30.70,30.81,30.76,30.71,30.85,30.76,30.75,30.66,30.63,30.48,30.32,30.52,30.05,30.41,30.31,30.28,29.72,29.74,29.94,29.96,29.75,29.38,29.50,29.62,29.47,29.29,29.62,29.94,29.68,29.71,30.16,30.07,30.10,30.22,30.46,30.34,30.36,30.59,30.65,30.56,30.64,30.69,30.63,30.67,30.48,30.53,30.60,30.35,30.22,30.47,30.34,29.91,30.00,30.34,29.87,29.57,30.09,30.17,29.78,29.91,30.24,29.97,29.79,30.12,30.34,30.46,30.54,30.14,30.54,30.64,30.33,30.34,30.74,30.60,30.45,30.58,30.75,30.62,30.41,30.66,30.76,30.70,30.59,30.74,30.75,30.69,30.68,30.71],[29.10,28.55,27.45,27.06,26.19,25.59,24.48,24.38,23.68,22.19,21.85,21.55,20.49,20.07,19.61,19.29,18.09,17.33,16.13,15.33,15.06,15.48,14.72,14.73,14.27,13.58,13.33,13.38,13.45,12.68,13.22,13.35,12.32,12.49,13.15,12.90,12.05,12.15,12.96,13.84,13.30,12.05,12.93,13.58,12.89,12.51,12.70,13.33,12.37,12.53,13.29,13.13,11.85,12.55,13.74,13.22,13.82,14.57,14.76,14.27,15.49,15.10,14.06,14.52,15.36,14.22,13.49,14.98,14.96,13.69,14.08,15.39,14.73,13.92,14.94,14.96,14.23,14.16,15.24,15.16,14.14,14.59,14.90,15.32,14.39,14.14,13.24,13.42,12.91,12.76,12.59,13.31,13.64,13.09,13.43,14.15,14.18,13.74,14.48,15.31,15.43,15.80,16.31,15.95,15.32,15.64,15.24,15.01,14.43,13.97,13.87,14.69,13.80,13.93,14.66,14.35,13.09,13.02,13.11,12.17,12.38,13.24,12.38,11.91,12.86,12.68,11.55,12.08,12.42,11.84,12.66,11.76,12.79,13.04,13.52,13.43,14.13,13.77,13.87,14.61,15.00,14.94,14.50,15.43,15.08,14.32,14.60,15.50,14.86,14.26,15.13,15.68,14.81,14.22,14.14,14.63,14.04,13.42,13.50,13.93,13.07,12.84,13.65,13.48,12.16,12.26,13.06,12.85,12.13,11.69,10.58,11.14,10.01,11.43,10.95,10.43,11.37,11.81,11.01,11.63,12.45,12.18,11.91,12.52,13.07,12.80,12.87,13.56,13.77,13.56,13.52,14.07,14.63,14.54,15.92,14.52,14.67,13.98,13.93,13.16,13.56,13.19,12.71,12.31,12.79,12.46,11.74,12.01,11.92,11.39,10.86,11.29,10.89,9.92,10.00,10.41,9.62,8.90,9.31,9.54,8.74,8.54,9.29,9.15,8.37,8.64,8.96,8.63,8.04,7.94,7.50,6.80,7.32,7.67,6.89,6.51,6.87,7.09,5.96,5.71,6.61,6.57,5.56,6.13,6.93,6.73,6.22,6.72,6.86,6.13,5.61,6.43,6.64,6.29,6.43,7.12,7.20,7.24,7.33,7.93,7.84,7.84,8.27,8.90,8.74,8.70,9.53,9.77,9.40,9.77,10.83,10.52,10.89,11.32,10.39,9.98,10.69,10.41,9.58,9.55,10.32,9.42,9.08,9.44,9.55,8.64,8.65,9.22,9.12,8.36,8.69,8.44,7.62,7.64,7.79,8.14,8.02,8.49,9.16,9.62,9.27,9.56,10.48,10.34,11.22,11.00,11.09,10.73,9.96,9.73,9.72,9.64,8.99,8.92,8.90,8.27,8.38,7.09,7.11,7.36,6.28,6.65,7.16,7.01,5.77,5.34,5.14,4.46,4.29,4.51,4.14,3.78,3.49,3.79,3.26,2.92,3.40,2.95,2.45,3.39,3.69,3.13,3.24,4.34,4.85,3.96,5.09,5.03,3.73,4.28,5.01,4.51,4.18,4.94,5.09,4.51,4.71,5.23,5.29,5.17,5.38,6.61,6.74,5.80,6.58,6.31,6.31,5.73,5.27,5.67,5.64,4.55,4.63,4.87,4.37,3.44,3.74,3.99,2.82,2.91,3.10,2.88,2.06,2.15,2.34,1.66,1.20,0.76,1.06,1.90,1.99,1.84,2.00,2.47,3.39,3.21,4.48,4.64,4.17,4.53,5.30,5.71,5.43,5.91,6.53,6.78,7.26,7.63,7.90,8.71,8.76,9.32,9.36,9.76,10.11,10.49,10.92,10.61,10.76,11.38,11.57,11.63,11.32,12.00,12.11,11.13,11.49,12.20,11.31,10.72,11.62,11.61,10.74,10.58,11.50,11.24,10.72,10.57,11.41,11.13,10.81,11.91,12.34,12.12,10.97,10.99,11.65,11.13,10.18,10.74,11.28,10.15,9.88,10.26,10.37,9.24,10.02,10.33,9.40,9.12,10.04,9.75,8.85,9.27,8.76,8.62,8.33,8.91,8.01,7.87,8.25,8.37,7.48,8.02,8.44,8.35,7.98,8.40,9.00,8.72,8.70,9.83,9.60,9.65,9.81,10.72,10.27,10.16,11.08,11.71,10.67,11.17,10.83,9.99,9.92,9.79,9.64,9.17,9.38,9.27,8.77,8.27,7.33,7.69,6.65,7.15,7.95,7.84,7.60,8.35,8.60,8.44,8.50,9.54,9.88,11.12,11.23,11.65,11.73,11.92,12.83,12.95,13.42,14.74,15.17,14.95,16.03,15.38,14.65,14.99,15.84,15.34,16.26,16.78,15.96,15.06,15.73,15.78,15.04,14.52,13.39,13.07,13.70,13.58,12.86,12.91,13.81,13.37,12.19,13.13,13.62,12.63,12.23,13.15,13.28,12.52,12.37,13.47,13.39,12.64,12.73,13.36,13.60,13.07,13.62,13.87,13.49,13.72,14.50,14.38,13.98,14.78,15.52,15.26,15.22,15.88,16.01,15.39,16.02,16.71,16.59,15.95,16.40,17.51,18.16,18.27,16.76,17.21,18.25,17.29,16.64,17.49,17.98,17.25,16.01,17.05,17.32,15.98,15.84,16.83,16.15,15.15,15.68,16.07,15.54,15.12,14.87,31.36,31.28,31.16,31.07,31.04,30.97,30.91,30.97,30.92,30.87,30.90,30.96,30.84,30.92,30.88,30.87,30.66,30.63,30.65,30.45,30.42,30.47,30.51,30.65,30.60,30.67,30.59,30.69,30.70,30.52,30.46,30.62,30.53,30.31,30.32,30.34,30.24,30.11,30.23,30.26,29.96,29.91,29.95,29.89,29.77,29.87,29.94,29.61,29.39,29.84,29.86,29.56,29.27,29.96,30.04,29.59,30.07,30.06,29.99,29.44,30.02,30.20,29.81,29.89,30.17,30.14,29.91,30.25,30.42,30.35,30.31,30.44,30.47,30.51,30.50,30.68,30.64,30.55,30.68,30.72,30.65,30.82,30.71,30.92,30.79,30.65,30.71,30.60,30.61,30.38,30.52,30.64,30.44,30.24,30.45,30.60,30.36,30.41,30.71,30.70,30.51,30.78,30.69,30.65,30.79,30.70,30.53,30.45,30.66,30.75,30.47,30.74,30.76,30.65,30.75,30.81,30.82,30.83,30.76,30.61,30.74,30.67,30.39,30.49,30.66,30.20,30.07,30.36,30.22,29.62,29.81,29.40,29.70,29.66,30.05,29.49,29.71,29.02,28.68,29.08,28.77,28.72,28.22,28.58,28.93,27.80,28.11,28.87,28.77,28.41,28.90,29.50,29.56,29.07,29.57,29.35,28.60,28.99,29.49,29.08,28.55,29.17,29.21,28.98,28.65,29.17,29.38,28.89,28.50,29.34,28.98,28.63,29.03,29.49,29.54,28.53,28.98,29.24,28.80,28.49,29.05,28.97,28.20,28.01,28.91,28.38,27.87,28.04,28.45,27.50,27.22,28.06,28.21,27.48,28.08,27.89,27.61,28.03,27.79,27.34,27.21,27.44,27.44,27.46,27.58,27.50,27.73,27.82,27.56,27.77,27.75,27.95,28.05,28.04,28.17,28.37,28.40,28.24,28.69,28.91,28.93,28.99,29.55,29.34,29.34,29.58,29.86,29.92,29.86,30.16,30.04,29.95,29.74,29.53,29.59,29.75,28.88,29.31,29.37,29.42,28.55,29.13,29.25,28.89,28.75,29.30,29.01,29.45,29.55,29.80,29.50,29.90,29.58,29.46,29.66,29.83,29.56,29.54,29.91,29.94,29.45,29.76,30.04,29.77,29.51,29.95,29.82,29.55,29.68,30.16,29.98,30.01,29.66,30.13,30.11,29.77,29.92,30.16,29.94,29.53,30.06,30.01,29.76,29.70,29.93,29.87,29.72,29.73,29.95,29.95,29.85,29.85,29.76,29.63,29.41,29.31,28.97,29.46,29.40,28.91,29.30,29.58,29.56,28.97,29.62,29.93,29.52,29.04,29.50,29.43,29.01,28.92,29.34,28.71,28.61,29.12,28.33,28.04,28.90,28.97,29.01,29.42,29.59,29.74,29.41,30.03,29.86,29.59,30.18,30.35,30.07,30.26,30.38,30.45,30.54,30.68,30.65,30.49,30.59,30.62,30.53,30.52,30.66,30.57,30.43,30.47,30.27,30.13,30.13,30.12,29.82,29.89,30.13,29.76,29.36,29.59,29.76,29.49,28.84,29.23,29.08,28.25,28.55,29.38,29.11,28.87,29.37,29.72,29.61,29.69,29.93,29.94,29.98,30.09,30.21,30.15,30.33,30.52,30.44,30.52,30.62,30.66,30.59,30.65,30.96,30.86,31.00,30.75,30.79,30.60,30.83,30.75,30.50,30.53,30.42,30.33,30.19,30.35,30.43,30.14,30.07,30.32,30.14,29.77,29.95,30.07,29.60,29.70,30.11,29.67,29.55,29.65,29.96,29.41,29.36,29.50,29.58,29.22,28.96,29.33,29.24,28.76,28.64,28.49,29.21,29.18,28.98,29.16,29.41,29.23,29.44,29.81,29.85,29.54,29.92,30.11,30.02,29.90,30.26,30.26,29.78,30.04,29.86,29.71,29.57,29.40,29.19,29.16,29.08,29.13,28.98,28.69,28.94,28.82,28.43,28.76,29.06,28.48,28.07,28.98,29.12,28.51,28.56,28.30,29.28,28.83,28.72,29.36,29.37,28.64,28.55,29.01,29.23,28.53,28.31,29.00,28.97,28.60,28.71,29.23,28.98,28.87,29.28,29.72,29.36,29.63,29.80,29.88,30.10,30.23,30.36,30.34,30.17,30.41,30.27,29.98,30.19,30.31,29.98,29.97,30.30,30.41,30.17,29.75,29.92,30.16,29.66,29.34,30.14,30.14,29.73,29.86,30.44,30.17,30.51,30.42,30.45,30.56,30.59,30.49,30.59,30.51,30.51,30.66,30.58,30.52,30.47,30.35,30.15,30.08,30.27,29.60,30.07,29.97,29.88,29.23,29.25,29.47,29.40,29.10,28.55,28.82,29.06,28.82,28.62,28.93,29.36,29.11,29.02,29.59,29.64,29.62,29.85,30.10,30.04,30.11,30.26,30.40,30.35,30.43,30.47,30.44,30.42,30.19,30.28,30.30,30.01,29.81,30.17,30.08,29.47,29.52,29.99,29.48,28.98,29.63,29.70,29.26,29.38,29.77,29.55,29.30,29.66,30.02,30.10,30.36,29.64,30.24,30.45,29.99,29.97,30.52,30.41,30.18,30.31,30.56,30.38,30.08,30.39,30.57,30.48,30.34,30.52,30.54,30.50,30.50,30.44],[28.87,28.45,27.19,27.25,25.98,25.15,24.33,23.91,22.72,21.28,21.17,20.57,19.16,19.47,19.13,18.57,17.33,16.95,15.62,14.93,14.48,14.61,13.86,13.76,12.96,12.33,11.66,11.69,11.41,10.85,11.10,11.45,10.67,10.53,11.19,11.05,10.19,10.14,10.71,11.58,11.04,10.12,10.98,11.32,10.68,10.39,10.67,11.01,10.30,10.40,11.00,10.81,9.95,10.39,11.32,10.87,11.27,11.74,12.07,11.84,12.70,12.39,11.40,12.10,12.56,11.87,11.19,12.44,12.45,11.45,11.82,12.52,12.24,11.75,12.37,12.51,12.17,12.19,12.83,12.83,12.14,12.50,12.62,12.80,12.09,12.22,11.72,11.30,11.14,10.69,10.58,11.30,11.44,10.74,10.99,11.72,11.73,11.28,11.99,12.68,12.75,13.39,13.71,13.52,12.83,13.03,12.73,12.57,12.02,11.81,11.40,12.20,11.71,11.83,12.10,12.10,11.20,11.19,11.09,10.52,10.84,11.12,10.24,10.17,11.05,10.72,9.65,10.23,10.45,9.70,10.44,9.65,10.24,10.47,11.11,11.08,11.58,11.21,11.47,12.17,12.66,12.78,12.49,13.27,13.03,12.18,12.68,13.25,12.72,12.29,13.14,12.97,12.57,12.18,11.80,12.32,11.70,11.19,11.26,11.55,10.74,10.71,11.22,11.05,10.10,10.24,10.70,10.30,9.73,9.59,9.06,9.29,8.58,9.46,9.14,8.74,9.46,9.95,9.44,9.58,10.33,10.28,9.98,10.42,11.11,10.92,10.81,11.52,11.87,11.75,11.80,12.41,12.74,12.78,13.94,12.58,12.80,11.91,11.98,11.92,11.60,11.27,10.74,10.63,10.57,10.38,9.78,9.93,9.96,9.45,9.17,9.18,9.07,8.45,8.47,8.49,8.07,7.63,8.16,8.14,7.33,7.45,7.97,7.55,7.01,7.58,7.79,7.41,6.57,6.58,6.74,5.86,5.99,6.60,5.83,5.74,5.87,6.29,5.67,5.42,6.04,6.20,5.48,5.68,6.50,6.66,5.93,6.46,6.42,5.82,5.50,5.91,6.38,5.90,5.93,6.62,6.82,6.22,6.68,7.40,7.21,6.85,7.48,7.95,7.69,7.61,8.28,8.35,7.97,8.36,8.73,8.79,8.78,9.20,8.92,8.67,8.72,8.82,8.44,8.28,8.66,8.32,8.12,8.35,8.51,7.94,7.84,8.24,8.15,7.58,7.90,7.57,7.14,7.29,7.20,7.34,7.48,7.89,8.31,8.44,8.28,8.48,9.02,8.96,9.43,9.18,9.09,9.20,8.83,8.38,8.36,8.51,7.97,7.77,7.81,7.56,7.59,6.54,6.74,6.75,5.79,5.95,5.99,5.67,4.98,4.44,4.20,3.70,3.40,3.57,3.47,3.20,2.57,2.77,2.63,2.20,2.67,2.13,1.96,2.81,3.01,2.65,2.99,3.60,4.15,3.39,4.48,4.56,3.28,3.76,4.57,4.20,3.75,4.48,4.74,4.54,4.46,4.88,5.11,4.83,4.99,5.84,5.94,5.16,5.48,5.40,5.30,5.07,5.03,4.92,4.70,4.07,4.28,3.98,3.44,2.98,3.21,3.31,2.32,2.40,2.65,2.40,1.74,1.85,2.23,1.70,1.61,1.00,0.76,1.08,1.46,1.48,1.58,1.79,2.38,2.32,3.03,3.27,3.04,3.46,3.99,4.35,4.29,4.61,4.91,5.31,5.60,5.88,5.88,6.36,6.63,6.73,6.87,7.29,7.67,7.84,8.11,8.33,8.45,8.91,9.13,9.16,9.22,9.80,9.66,8.75,9.34,9.78,8.85,8.46,9.29,9.24,8.17,8.44,9.24,8.77,8.25,8.51,9.28,9.13,8.91,9.68,10.15,9.91,9.08,9.11,9.58,9.20,8.57,8.88,9.37,8.62,8.05,8.32,8.66,7.70,8.01,8.44,8.05,7.53,8.01,7.93,7.52,7.55,6.79,6.99,7.14,7.15,6.27,6.61,7.29,6.80,6.15,6.83,7.29,6.96,6.43,7.37,7.69,7.27,7.37,8.12,8.13,7.92,8.16,8.73,8.46,8.40,8.97,9.57,8.67,9.12,8.71,8.22,7.90,8.00,7.81,7.28,7.09,7.47,7.23,6.49,5.75,6.30,5.37,5.63,6.57,6.44,5.83,6.47,7.07,6.55,6.40,7.50,7.66,8.84,8.94,9.40,9.50,9.65,10.48,10.69,11.14,12.21,12.82,12.48,13.53,12.98,12.21,12.70,13.38,13.14,13.76,14.35,13.32,12.92,13.75,13.22,12.64,12.09,11.13,10.74,11.45,11.45,10.55,10.67,11.41,11.00,10.17,10.85,11.30,10.45,10.06,10.81,11.03,9.97,10.25,11.21,10.94,9.98,10.29,10.72,10.59,10.05,11.07,11.22,10.84,11.03,11.99,11.84,11.41,12.37,12.94,12.66,12.96,13.42,13.77,13.26,13.64,14.36,14.41,14.07,14.15,15.09,15.73,15.70,14.55,14.79,15.61,15.05,14.50,15.01,15.47,14.61,13.54,14.58,14.43,13.76,13.61,14.18,13.62,12.75,13.22,13.30,12.88,12.50,12.57,31.28,31.22,31.11,31.02,31.01,30.95,30.92,30.94,30.92,30.88,30.88,30.96,30.80,30.93,30.88,30.92,30.67,30.62,30.68,30.44,30.37,30.40,30.51,30.63,30.57,30.68,30.59,30.61,30.62,30.49,30.34,30.54,30.50,30.20,30.16,30.34,30.15,29.98,30.22,30.17,29.95,29.85,29.80,29.79,29.67,29.74,29.77,29.34,29.18,29.63,29.53,29.23,28.91,29.67,29.77,29.28,29.87,29.84,29.82,29.13,29.81,29.98,29.58,29.71,30.00,29.96,29.72,30.11,30.26,30.20,30.17,30.37,30.35,30.41,30.43,30.59,30.52,30.51,30.63,30.60,30.57,30.74,30.60,30.85,30.71,30.57,30.62,30.49,30.54,30.30,30.42,30.52,30.29,30.10,30.39,30.49,30.20,30.27,30.58,30.53,30.39,30.67,30.57,30.53,30.71,30.59,30.39,30.33,30.58,30.63,30.34,30.65,30.63,30.48,30.64,30.73,30.66,30.73,30.59,30.53,30.53,30.58,30.28,30.38,30.53,30.01,29.94,30.25,30.08,29.39,29.56,29.21,29.34,29.35,29.80,29.09,29.45,28.67,28.27,28.53,28.35,28.32,27.99,28.44,28.70,27.65,27.89,28.68,28.62,28.38,28.82,29.34,29.38,29.07,29.55,29.15,28.46,28.84,29.31,28.81,28.28,28.89,28.75,28.71,28.34,28.72,28.91,28.48,28.13,28.98,28.67,28.26,28.67,29.31,29.40,28.15,28.64,29.08,28.56,28.23,28.82,28.89,28.09,27.80,28.88,28.34,27.89,28.11,28.48,27.40,27.11,27.98,28.27,27.13,27.77,27.58,27.55,27.58,27.39,26.89,27.12,27.01,27.02,27.17,27.36,26.93,27.34,27.58,27.16,27.41,27.34,27.61,27.66,27.85,27.72,28.02,28.19,27.90,28.47,28.65,28.75,28.71,29.30,29.15,29.15,29.45,29.66,29.67,29.55,30.02,30.03,29.99,29.65,29.41,29.59,29.73,28.86,29.20,29.37,29.36,28.54,29.11,29.15,28.88,28.70,29.14,29.04,29.37,29.47,29.71,29.53,29.94,29.50,29.43,29.71,29.86,29.57,29.49,29.83,29.85,29.34,29.62,29.87,29.65,29.36,29.85,29.70,29.44,29.50,30.08,29.86,29.88,29.56,30.04,30.01,29.73,29.84,30.06,29.83,29.41,30.05,30.01,29.69,29.72,29.98,29.88,29.62,29.69,29.94,29.88,29.84,29.72,29.69,29.56,29.26,29.19,28.83,29.46,29.26,28.71,29.24,29.56,29.47,28.96,29.60,29.87,29.40,29.14,29.44,29.33,28.98,28.73,29.22,28.64,28.45,28.94,28.08,28.11,28.79,28.85,28.89,29.47,29.39,29.63,29.45,30.10,29.86,29.65,30.18,30.25,30.08,30.12,30.26,30.25,30.44,30.66,30.57,30.40,30.39,30.56,30.42,30.40,30.57,30.54,30.44,30.48,30.26,30.18,30.03,30.06,29.88,29.96,30.02,29.73,29.34,29.65,29.65,29.24,28.91,29.29,29.09,28.31,28.30,29.18,29.04,28.77,29.33,29.66,29.56,29.65,29.97,29.96,30.00,30.10,30.18,30.06,30.24,30.49,30.31,30.35,30.51,30.63,30.47,30.45,30.85,30.75,30.86,30.75,30.56,30.49,30.74,30.51,30.33,30.49,30.42,30.27,30.20,30.36,30.45,30.16,30.08,30.28,30.11,29.68,29.89,30.01,29.54,29.64,30.13,29.61,29.60,29.61,29.96,29.48,29.32,29.49,29.55,29.15,28.90,29.32,29.10,28.58,28.34,28.13,29.00,29.13,28.68,29.02,29.32,29.05,29.14,29.70,29.82,29.50,29.69,30.04,29.92,29.79,30.17,30.07,29.59,29.90,29.57,29.50,29.38,29.18,28.77,28.83,28.89,28.86,28.65,28.42,28.68,28.59,27.99,28.64,28.97,28.21,27.79,28.94,29.14,28.21,28.21,28.07,29.07,28.54,28.46,29.40,29.39,28.48,28.47,28.98,29.22,28.44,28.10,28.85,28.78,28.38,28.50,29.08,28.76,28.57,29.06,29.52,29.29,29.50,29.63,29.78,29.89,30.13,30.20,30.16,30.03,30.28,30.11,29.79,30.02,30.19,29.89,29.80,30.20,30.32,30.09,29.65,29.86,30.13,29.58,29.25,30.08,30.04,29.62,29.78,30.41,30.08,30.49,30.34,30.33,30.47,30.46,30.31,30.44,30.37,30.37,30.56,30.49,30.35,30.31,30.21,29.99,30.02,30.16,29.15,29.90,29.74,29.57,28.78,28.88,29.15,29.00,28.70,28.01,28.45,28.41,28.28,28.23,28.44,28.94,28.76,28.57,29.17,29.38,29.33,29.57,29.87,29.76,29.91,30.05,30.23,30.22,30.33,30.41,30.28,30.37,30.11,30.26,30.15,29.77,29.60,30.02,29.88,29.20,29.21,29.72,29.18,28.46,29.33,29.35,28.89,29.08,29.48,29.23,28.96,29.35,29.75,29.73,29.94,29.51,29.98,30.17,29.76,29.67,30.31,30.18,29.98,30.19,30.40,30.15,29.82,30.23,30.35,30.31,30.19,30.38,30.43,30.32,30.37,30.27],[28.91,28.52,27.05,27.09,26.23,25.38,24.42,24.38,23.32,21.76,21.50,20.92,19.40,19.80,19.07,18.64,17.38,16.54,14.88,14.02,13.61,13.78,13.06,12.93,12.00,11.32,10.67,10.51,10.24,9.70,9.89,10.32,9.54,9.28,10.08,9.83,9.27,9.07,9.66,10.69,10.09,8.98,9.80,10.32,9.52,9.27,9.53,9.96,9.08,9.17,10.06,9.68,8.71,9.25,10.20,9.70,10.23,10.67,11.06,10.75,11.67,11.30,10.28,11.00,11.67,10.77,10.13,11.38,11.59,10.38,10.76,11.75,11.42,10.60,11.58,11.71,11.15,11.14,11.82,11.82,10.96,11.44,11.63,11.98,11.06,11.13,10.44,10.24,9.94,9.49,9.32,10.19,10.39,9.63,9.96,10.88,10.85,10.24,11.29,11.90,11.88,12.50,12.77,12.57,11.96,12.18,11.73,11.49,11.08,10.65,10.21,11.24,10.70,10.77,11.28,11.16,10.00,10.04,9.80,9.29,9.54,10.01,9.02,8.94,9.96,9.53,8.57,9.02,9.39,8.49,9.25,8.38,9.19,9.37,9.99,9.90,10.61,10.12,10.36,10.97,11.31,11.46,11.13,12.03,11.70,10.82,11.32,12.11,11.39,11.00,11.91,11.89,11.35,10.97,10.66,11.20,10.57,9.99,10.00,10.43,9.54,9.51,10.17,9.98,8.83,9.08,9.61,9.22,8.52,8.41,7.73,8.17,7.40,8.20,7.85,7.49,8.32,8.88,8.17,8.43,9.20,9.07,8.77,9.25,9.91,9.58,9.48,10.26,10.60,10.37,10.41,10.96,11.40,11.33,12.71,11.25,11.29,10.42,10.58,10.45,10.17,9.80,9.33,9.23,9.19,8.97,8.38,8.57,8.64,8.18,7.95,8.06,7.77,7.14,7.22,7.32,6.85,6.46,6.90,7.02,6.15,6.16,6.94,6.45,5.77,6.27,6.61,6.14,5.48,5.78,5.71,4.96,5.22,5.68,5.05,4.69,4.97,5.25,4.62,4.29,4.94,5.08,4.58,4.63,5.32,5.51,4.91,5.38,5.54,5.05,4.65,5.06,5.44,5.09,5.00,5.58,5.74,5.32,5.68,6.30,6.01,5.72,6.32,6.66,6.46,6.51,7.13,7.02,6.98,7.21,7.63,7.58,7.72,8.23,7.75,7.29,7.62,7.70,7.29,7.11,7.54,7.26,6.85,7.12,7.43,6.89,6.60,7.08,7.13,6.53,6.90,6.57,6.02,6.06,6.11,6.38,6.35,6.63,7.10,7.26,7.05,7.27,8.00,7.63,8.17,8.05,7.83,7.85,7.53,7.12,7.08,7.25,6.69,6.53,6.71,6.38,6.20,5.45,5.75,5.55,4.89,5.01,5.08,4.73,4.34,3.71,3.54,3.25,2.87,3.04,2.99,2.77,2.11,2.33,2.40,2.08,2.45,2.09,2.09,2.67,2.74,2.63,2.79,3.30,3.63,3.24,3.97,3.95,3.07,3.43,3.87,3.65,3.27,3.83,4.27,3.86,3.77,4.12,4.47,4.04,4.12,4.74,4.62,4.15,4.49,4.44,4.37,4.00,4.02,4.03,3.72,3.33,3.50,3.50,3.00,2.46,2.88,2.98,2.14,2.21,2.55,2.40,1.74,2.02,2.33,1.89,2.10,1.28,0.87,0.76,0.93,1.14,1.28,1.36,1.75,2.04,2.57,2.52,2.48,2.84,3.15,3.61,3.45,3.56,3.85,4.26,4.53,4.52,4.73,5.20,5.35,5.47,5.65,5.88,6.27,6.43,6.68,6.71,6.96,7.35,7.56,7.68,7.67,8.20,8.10,7.26,7.87,8.24,7.47,7.01,7.86,7.92,7.02,7.14,7.90,7.62,7.09,7.26,8.12,8.02,7.67,8.57,8.92,8.80,7.93,7.82,8.39,7.96,7.18,7.50,7.97,7.13,6.61,6.95,7.14,6.20,6.55,6.94,6.55,6.14,6.54,6.59,6.16,6.28,5.66,5.71,5.79,5.72,4.87,5.28,5.79,5.45,4.93,5.62,5.86,5.62,5.35,6.05,6.28,5.93,6.29,7.00,6.87,6.70,7.13,7.73,7.35,7.34,8.02,8.47,7.74,8.03,7.60,7.09,6.76,6.90,6.75,6.33,5.97,6.38,6.09,5.64,4.92,5.28,4.32,4.67,5.41,5.11,4.71,5.48,5.68,5.33,5.50,6.38,6.62,7.58,7.65,8.15,8.24,8.23,9.26,9.47,9.85,10.58,11.53,11.16,12.35,11.83,10.96,11.42,12.03,11.70,12.44,13.04,12.02,11.35,12.32,11.88,11.09,10.56,9.65,9.28,9.92,9.79,8.97,9.29,9.98,9.46,8.70,9.46,9.91,9.08,8.65,9.62,9.73,8.65,9.13,10.04,9.71,8.77,9.08,9.49,9.23,8.98,9.83,10.09,9.53,9.82,10.76,10.44,9.83,10.96,11.68,11.13,11.18,12.16,12.55,11.60,12.34,13.28,12.80,12.63,12.94,13.83,14.66,14.39,13.25,13.56,14.54,13.69,13.25,13.93,14.19,13.46,12.02,13.37,13.38,12.43,12.19,13.18,12.55,11.33,12.07,12.37,11.75,11.32,11.62,31.31,31.22,31.13,31.04,31.00,30.88,30.85,30.91,30.84,30.74,30.81,30.85,30.69,30.82,30.80,30.77,30.48,30.44,30.51,30.29,30.23,30.24,30.33,30.50,30.44,30.55,30.39,30.49,30.49,30.29,30.24,30.45,30.30,30.04,30.10,30.14,29.98,29.79,30.04,30.07,29.75,29.67,29.76,29.66,29.49,29.66,29.66,29.28,28.96,29.52,29.52,29.13,28.75,29.55,29.77,29.15,29.84,29.87,29.77,29.04,29.71,29.96,29.46,29.64,29.97,29.99,29.65,30.06,30.22,30.12,30.13,30.28,30.28,30.32,30.32,30.52,30.47,30.40,30.52,30.49,30.42,30.60,30.48,30.74,30.59,30.48,30.48,30.37,30.38,30.20,30.29,30.44,30.22,30.01,30.30,30.40,30.15,30.20,30.53,30.47,30.34,30.64,30.52,30.45,30.61,30.45,30.35,30.24,30.47,30.49,30.24,30.58,30.53,30.45,30.56,30.58,30.57,30.63,30.43,30.35,30.46,30.45,30.08,30.25,30.49,29.98,29.84,30.15,30.01,29.09,29.46,28.90,29.20,29.25,29.66,28.97,29.39,28.37,27.96,28.34,28.12,28.14,27.77,28.28,28.54,27.35,27.82,28.57,28.35,28.23,28.69,29.23,29.28,28.88,29.39,29.01,28.31,28.69,29.15,28.62,28.08,28.78,28.75,28.49,28.09,28.52,28.85,28.34,27.94,28.79,28.46,28.09,28.51,29.17,29.23,28.02,28.51,29.00,28.39,28.08,28.61,28.68,27.75,27.67,28.66,28.04,27.52,27.84,28.24,27.19,26.97,27.87,28.11,26.96,27.84,27.51,27.30,27.34,27.18,26.90,26.73,26.85,26.84,27.00,26.96,26.72,27.01,27.22,26.87,27.11,27.10,27.43,27.43,27.53,27.54,27.82,27.95,27.58,28.16,28.38,28.28,28.42,29.17,29.02,28.91,29.31,29.62,29.62,29.52,29.92,29.69,29.58,29.43,29.11,29.16,29.31,28.31,28.79,28.91,28.89,27.96,28.55,28.91,28.56,28.41,28.83,28.76,29.21,29.19,29.50,29.08,29.45,29.14,28.93,29.28,29.52,29.12,29.01,29.53,29.59,29.00,29.31,29.57,29.42,29.14,29.59,29.53,29.24,29.33,29.96,29.73,29.81,29.38,29.96,29.87,29.57,29.72,29.89,29.63,29.18,29.91,29.75,29.48,29.52,29.77,29.58,29.40,29.55,29.70,29.64,29.65,29.61,29.51,29.33,29.10,29.10,28.66,29.25,29.17,28.61,29.13,29.46,29.36,28.78,29.45,29.76,29.31,28.79,29.24,29.17,28.70,28.67,29.02,28.35,28.19,28.80,27.91,27.83,28.61,28.69,28.67,29.22,29.43,29.69,29.21,29.86,29.54,29.43,29.95,30.10,29.88,29.94,30.23,30.16,30.31,30.55,30.56,30.31,30.36,30.45,30.30,30.25,30.52,30.40,30.28,30.27,29.99,29.86,29.79,29.78,29.47,29.57,29.74,29.42,28.98,29.48,29.34,28.92,28.54,29.07,28.82,28.02,28.15,28.80,28.80,28.43,29.06,29.37,29.17,29.21,29.65,29.72,29.80,29.76,30.05,29.86,29.99,30.38,30.23,30.28,30.44,30.60,30.49,30.52,30.85,30.67,30.79,30.71,30.66,30.43,30.71,30.55,30.35,30.49,30.31,30.12,29.85,30.21,30.27,29.95,29.83,30.08,29.86,29.41,29.68,29.87,29.38,29.46,29.93,29.49,29.41,29.42,29.85,29.35,29.18,29.35,29.42,29.04,28.74,29.14,28.96,28.38,28.20,27.87,28.85,28.96,28.59,28.83,29.14,28.88,28.96,29.57,29.63,29.30,29.50,29.96,29.89,29.64,30.02,30.04,29.42,29.82,29.48,29.33,29.23,28.99,28.61,28.51,28.59,28.66,28.44,28.25,28.50,28.40,27.81,28.43,28.79,27.99,27.55,28.79,28.96,28.01,28.06,27.87,28.88,28.41,28.33,29.15,29.06,28.22,28.34,28.74,28.96,28.06,27.93,28.60,28.45,28.15,28.33,28.88,28.38,28.28,28.80,29.45,29.00,29.25,29.48,29.60,29.76,29.97,30.05,30.06,30.02,30.17,30.05,29.69,29.98,30.10,29.84,29.77,30.14,30.16,29.90,29.35,29.52,29.91,29.33,29.00,29.94,29.97,29.52,29.59,30.28,30.02,30.31,30.22,30.22,30.29,30.33,30.13,30.27,30.26,30.19,30.42,30.39,30.25,30.22,30.05,29.84,29.80,30.09,28.88,29.82,29.68,29.40,28.64,28.73,28.95,28.76,28.40,27.64,28.09,28.04,28.09,27.98,28.17,28.77,28.43,28.43,29.09,29.22,29.13,29.42,29.78,29.64,29.75,29.93,30.17,30.12,30.24,30.25,30.20,30.20,29.91,30.09,30.03,29.67,29.38,29.86,29.75,29.14,29.03,29.63,28.92,28.31,29.22,29.25,28.77,28.90,29.36,29.10,28.82,29.25,29.73,29.68,29.89,29.23,29.90,30.15,29.71,29.54,30.26,30.11,29.91,30.05,30.34,30.08,29.67,30.10,30.26,30.23,30.03,30.26,30.28,30.22,30.22,30.03],[28.75,28.41,27.13,26.96,25.96,25.36,24.32,23.95,23.29,21.73,21.27,20.92,19.81,19.41,18.87,18.39,17.25,16.55,14.95,14.25,13.75,14.06,13.15,13.01,12.22,11.46,10.84,11.04,11.17,10.40,10.91,11.29,10.20,10.16,10.98,10.61,9.92,9.90,10.64,11.66,10.95,9.86,10.74,11.42,10.69,10.19,10.56,11.08,10.10,10.26,11.15,10.82,9.78,10.21,11.37,10.78,11.24,11.96,12.23,12.01,12.79,12.41,11.79,12.25,12.87,12.01,11.36,12.67,12.70,11.37,11.87,12.90,12.58,11.78,12.72,12.84,12.26,12.12,13.10,13.06,11.87,12.43,12.77,12.93,12.02,12.27,11.14,11.08,10.37,10.32,10.20,10.83,11.42,10.75,11.04,11.90,12.04,11.34,12.25,12.85,12.94,13.44,13.91,13.56,13.02,13.09,12.69,12.46,11.85,11.41,11.20,12.26,11.46,11.72,12.43,11.98,10.69,10.64,10.57,9.65,9.91,10.99,9.94,9.42,10.68,10.41,9.24,9.61,10.13,9.48,10.04,9.07,9.64,10.24,10.70,10.94,11.50,10.89,11.17,11.78,12.08,12.42,12.03,12.94,12.57,11.93,12.53,13.09,12.42,12.09,12.81,12.86,12.44,11.87,11.81,12.35,11.79,11.19,11.28,11.58,10.74,10.62,11.35,11.08,9.87,10.19,10.72,10.11,9.53,9.31,8.44,9.11,8.26,9.24,8.91,8.45,9.27,9.74,9.09,9.34,10.30,10.11,9.70,10.30,10.97,10.68,10.58,11.33,11.54,11.38,11.64,12.16,12.51,12.37,13.87,12.36,12.38,11.41,11.61,11.44,11.05,10.72,10.17,10.12,10.23,9.85,9.28,9.61,9.42,8.86,8.66,9.01,8.41,7.84,8.04,8.21,7.49,7.00,7.53,7.50,6.71,6.74,7.64,6.92,6.41,6.67,6.93,6.39,5.92,6.04,5.97,5.25,5.57,6.05,5.54,4.96,5.45,5.68,4.78,4.60,5.37,5.49,4.69,5.12,5.63,5.84,5.22,5.65,5.81,5.20,4.72,5.31,5.77,5.34,5.25,6.03,6.11,5.91,5.96,6.70,6.53,6.28,6.71,7.25,6.97,6.82,7.75,7.92,7.76,7.71,8.49,8.34,8.73,9.26,8.47,8.27,8.70,8.55,7.93,7.83,8.44,7.79,7.53,7.88,7.97,7.38,7.20,7.94,7.68,7.04,7.49,6.98,6.40,6.54,6.65,6.80,6.89,7.28,7.72,7.88,7.88,8.23,8.66,8.57,9.18,8.89,8.92,8.79,8.37,7.89,7.94,8.15,7.33,7.21,7.30,6.95,6.67,5.89,6.07,5.92,5.06,5.25,5.45,5.07,4.52,3.90,3.56,3.41,2.96,3.24,3.19,2.76,2.04,2.46,2.64,2.24,2.73,2.11,2.16,2.85,2.91,2.60,3.03,3.50,3.82,3.39,4.07,4.10,3.15,3.42,4.11,3.69,3.30,3.94,4.31,3.69,3.76,4.43,4.52,4.16,4.29,5.10,4.85,4.39,4.96,5.11,4.74,4.29,4.21,4.31,3.76,3.39,3.49,3.31,2.89,2.59,2.86,2.61,1.99,2.21,2.42,2.16,1.63,2.06,2.40,1.84,2.22,1.51,1.23,0.86,0.76,0.97,1.34,1.41,1.66,1.92,2.58,2.40,2.40,2.90,3.21,3.46,3.55,3.90,3.96,4.30,4.85,4.91,4.86,5.33,5.76,5.70,5.78,6.20,6.62,6.64,6.96,7.09,7.25,7.59,7.78,8.02,8.07,8.54,8.38,7.61,8.26,8.54,7.80,7.47,8.20,8.04,7.22,7.46,8.24,7.77,7.36,7.57,8.32,8.25,8.11,8.96,9.27,9.19,8.29,8.25,8.68,8.23,7.55,7.84,8.37,7.53,7.08,7.34,7.57,6.78,6.92,7.36,7.02,6.70,6.92,6.98,6.60,6.64,5.97,5.97,6.04,6.00,5.46,5.85,6.31,5.85,5.36,6.13,6.31,6.01,5.81,6.63,6.76,6.39,6.73,7.43,7.26,7.26,7.55,8.10,7.73,7.67,8.36,8.75,7.98,8.25,7.89,7.25,6.91,7.17,6.88,6.39,6.28,6.77,6.23,5.75,5.21,5.69,4.92,4.92,5.69,5.43,4.98,5.64,5.94,5.42,5.53,6.27,6.62,7.54,8.10,8.43,8.65,8.64,9.74,9.80,10.32,11.23,11.88,11.80,12.77,12.27,11.41,11.65,12.51,12.04,13.18,13.70,12.73,11.92,12.96,12.78,11.92,11.43,10.31,9.90,10.63,10.43,9.46,9.76,10.50,9.83,9.06,9.79,10.21,9.31,9.06,9.83,9.84,9.09,9.43,10.26,9.92,9.23,9.30,9.77,9.64,9.33,10.12,10.21,9.84,10.08,10.90,10.71,10.36,11.25,11.84,11.44,11.77,12.68,12.55,12.16,12.90,13.61,13.56,13.18,13.69,14.49,15.65,15.44,13.78,14.10,15.36,14.19,13.67,14.45,14.92,13.90,12.64,13.75,13.81,12.60,12.54,13.30,12.58,11.63,12.32,12.56,12.14,11.83,11.95,31.32,31.25,31.13,31.05,31.02,30.90,30.86,30.92,30.87,30.82,30.85,30.89,30.76,30.89,30.84,30.85,30.62,30.57,30.63,30.34,30.29,30.29,30.47,30.62,30.59,30.69,30.58,30.66,30.60,30.38,30.30,30.47,30.36,30.09,30.09,30.23,30.09,29.93,30.13,30.10,29.77,29.75,29.67,29.61,29.54,29.67,29.74,29.29,29.09,29.68,29.62,29.23,28.98,29.78,30.00,29.32,29.96,29.99,29.83,29.08,29.83,30.07,29.58,29.64,30.03,30.00,29.67,30.13,30.30,30.17,30.14,30.36,30.36,30.35,30.39,30.59,30.56,30.45,30.62,30.62,30.59,30.76,30.65,30.85,30.74,30.58,30.63,30.58,30.57,30.28,30.45,30.58,30.32,30.14,30.41,30.56,30.23,30.31,30.63,30.61,30.42,30.73,30.63,30.56,30.69,30.61,30.42,30.39,30.59,30.68,30.39,30.65,30.67,30.58,30.67,30.74,30.75,30.82,30.72,30.64,30.69,30.57,30.27,30.46,30.58,30.06,29.90,30.33,30.18,29.40,29.72,29.14,29.56,29.52,29.92,29.18,29.53,28.55,28.16,28.55,28.23,28.34,27.89,28.43,28.64,27.44,27.91,28.68,28.44,28.14,28.73,29.34,29.35,28.83,29.34,29.06,28.21,28.63,29.19,28.67,28.11,28.82,28.83,28.59,28.17,28.69,29.01,28.49,28.11,29.02,28.61,28.22,28.67,29.29,29.34,28.27,28.63,28.96,28.45,28.24,28.75,28.67,27.77,27.71,28.64,27.97,27.44,27.83,28.22,27.21,27.12,27.85,28.07,27.16,28.14,27.88,27.38,27.63,27.59,27.14,26.88,26.90,27.00,27.01,27.11,27.06,27.27,27.48,27.12,27.40,27.34,27.53,27.76,27.75,27.81,27.93,28.09,27.91,28.44,28.56,28.54,28.65,29.25,29.14,29.07,29.47,29.86,29.85,29.75,30.14,29.91,29.79,29.59,29.27,29.33,29.48,28.60,29.03,29.13,29.21,28.35,28.77,29.00,28.84,28.61,29.09,28.80,29.31,29.34,29.65,29.18,29.69,29.43,29.07,29.42,29.72,29.33,29.26,29.80,29.78,29.12,29.46,29.80,29.50,29.23,29.77,29.61,29.35,29.44,30.06,29.86,29.98,29.49,29.97,29.94,29.56,29.78,29.96,29.72,29.27,29.89,29.84,29.51,29.45,29.69,29.69,29.44,29.55,29.78,29.78,29.70,29.72,29.58,29.42,29.18,29.12,28.71,29.24,29.18,28.70,29.17,29.47,29.34,28.62,29.44,29.78,29.40,28.72,29.14,29.25,28.78,28.72,29.08,28.57,28.35,28.89,28.01,27.98,28.70,28.79,28.69,29.22,29.53,29.56,29.22,29.86,29.77,29.49,30.12,30.22,30.02,30.07,30.37,30.30,30.27,30.60,30.64,30.38,30.52,30.55,30.44,30.41,30.59,30.53,30.42,30.41,30.16,30.05,29.98,30.00,29.67,29.65,29.99,29.58,29.09,29.44,29.63,29.14,28.64,29.06,28.94,28.16,28.41,29.24,29.00,28.72,29.25,29.69,29.48,29.55,29.80,29.95,29.89,29.98,30.13,30.00,30.18,30.44,30.36,30.43,30.52,30.63,30.53,30.57,30.92,30.74,30.86,30.81,30.72,30.56,30.74,30.60,30.37,30.52,30.40,30.33,30.13,30.31,30.40,30.04,29.97,30.28,30.12,29.66,29.87,29.99,29.54,29.60,30.02,29.61,29.48,29.47,29.86,29.41,29.20,29.38,29.43,29.04,28.78,29.21,29.04,28.57,28.35,28.23,29.01,28.90,28.77,28.97,29.22,29.04,29.13,29.63,29.72,29.41,29.69,29.98,29.93,29.76,30.13,30.24,29.64,29.97,29.68,29.54,29.46,29.18,28.94,28.93,28.82,28.88,28.69,28.51,28.73,28.56,28.09,28.57,28.80,28.12,27.73,28.97,28.97,28.17,28.17,27.95,29.04,28.48,28.43,29.17,29.30,28.42,28.55,28.84,29.18,28.41,28.13,28.83,28.70,28.34,28.45,29.01,28.67,28.48,29.08,29.54,29.22,29.51,29.68,29.87,30.04,30.23,30.36,30.36,30.15,30.46,30.16,29.81,30.15,30.26,29.85,29.86,30.32,30.37,30.10,29.56,29.76,30.05,29.48,29.23,30.05,30.07,29.55,29.77,30.37,30.07,30.48,30.32,30.38,30.57,30.58,30.36,30.57,30.48,30.43,30.64,30.54,30.41,30.42,30.25,30.07,30.01,30.19,29.47,29.99,29.82,29.61,29.03,29.10,29.24,29.14,28.69,28.10,28.40,28.55,28.51,28.31,28.60,29.07,28.81,28.76,29.32,29.44,29.38,29.61,29.89,29.88,29.93,30.08,30.29,30.26,30.36,30.45,30.32,30.39,30.11,30.25,30.21,29.91,29.68,30.08,29.92,29.41,29.38,29.87,29.35,28.80,29.56,29.55,29.15,29.26,29.64,29.45,29.15,29.59,29.93,29.90,30.18,29.46,30.08,30.42,29.91,29.75,30.42,30.32,30.11,30.22,30.47,30.28,29.99,30.29,30.44,30.41,30.23,30.43,30.50,30.45,30.46,30.41],[29.07,28.55,27.34,27.19,26.28,25.33,24.16,24.06,23.12,21.27,20.85,20.48,19.13,18.97,18.71,18.31,17.12,16.52,15.07,14.24,13.31,13.33,13.16,12.89,11.85,10.96,9.99,10.14,9.73,9.07,9.37,9.80,8.87,8.57,9.22,9.12,8.37,8.27,9.09,9.59,9.25,8.24,8.79,9.42,8.82,8.45,8.72,9.06,8.25,8.59,9.17,8.96,8.07,8.59,9.45,8.99,9.41,10.01,10.45,9.97,11.26,10.80,9.71,10.42,11.11,10.24,9.25,10.73,10.93,9.58,9.86,11.10,10.55,10.00,10.74,11.00,10.58,10.50,11.59,11.67,10.56,11.27,11.21,11.60,10.62,10.58,9.96,9.69,9.33,9.12,8.79,9.58,9.77,9.18,9.40,10.15,10.03,9.66,10.38,11.28,11.18,12.10,12.37,11.88,11.33,11.55,11.21,10.70,10.68,10.21,9.75,10.64,10.08,10.16,10.53,10.62,9.53,9.63,9.27,8.78,9.06,9.47,8.55,8.46,9.22,8.91,7.88,8.49,8.61,7.82,8.48,7.71,8.47,8.66,9.52,9.11,9.82,9.51,9.64,10.30,10.59,10.88,10.32,11.42,11.09,10.22,10.36,11.51,10.82,10.09,11.23,11.20,10.60,10.18,10.08,10.52,9.55,9.04,9.38,9.83,8.63,8.44,9.27,9.07,8.08,8.20,8.66,8.40,7.89,7.67,7.02,7.37,6.67,7.31,6.92,6.68,7.25,7.67,7.20,7.48,8.12,8.09,8.02,8.21,8.99,8.87,8.65,9.20,9.88,9.67,9.46,10.11,10.77,10.71,12.25,10.64,10.53,9.67,10.04,9.50,9.30,9.11,8.64,8.43,8.35,8.16,7.76,7.65,7.63,7.36,7.19,7.01,6.87,6.47,6.39,6.51,6.11,5.64,6.05,6.06,5.37,5.46,6.06,5.61,5.00,5.59,5.84,5.47,4.82,5.03,5.00,4.45,4.39,4.99,4.53,4.00,4.43,4.64,4.22,3.91,4.25,4.55,3.97,4.03,4.62,4.73,4.34,4.74,4.74,4.39,4.18,4.50,4.76,4.46,4.34,5.04,5.14,4.79,5.04,5.60,5.32,5.06,5.70,5.87,5.66,5.83,6.33,6.15,6.08,6.47,6.76,6.84,6.67,7.09,6.91,6.47,6.71,6.82,6.54,6.21,6.64,6.46,6.18,6.28,6.56,6.13,5.95,6.38,6.40,5.82,5.91,5.96,5.44,5.35,5.40,5.73,5.67,5.95,6.61,6.76,6.41,6.67,7.30,7.00,7.70,7.10,6.90,7.02,6.64,6.25,6.25,6.57,6.05,5.74,5.90,5.73,5.54,4.83,4.97,5.06,4.28,4.49,4.64,4.52,3.82,3.56,3.25,2.78,2.46,2.72,2.71,2.20,1.74,2.39,2.51,2.34,2.50,1.87,1.79,2.58,2.48,2.10,2.37,3.13,3.28,2.58,3.38,3.44,2.64,2.59,3.39,3.22,2.69,3.28,3.56,3.14,3.05,3.57,3.85,3.46,3.64,4.21,4.11,3.76,4.00,3.90,3.73,3.50,3.44,3.53,3.34,2.78,2.69,2.64,2.37,1.99,2.17,2.11,1.49,1.77,1.94,1.75,1.20,1.75,2.06,1.75,2.25,1.64,1.34,1.16,0.91,0.76,0.90,1.24,1.47,1.44,2.14,2.17,2.06,2.28,2.85,3.13,3.05,3.46,3.63,3.74,4.01,4.27,4.42,4.53,4.76,5.09,5.14,5.21,5.57,5.98,6.07,6.18,6.53,6.92,6.99,7.21,6.88,7.39,7.46,6.57,6.95,7.48,6.82,6.30,6.90,7.00,6.28,6.35,6.99,6.82,6.23,6.46,7.20,7.18,6.87,7.66,7.85,7.73,6.99,6.93,7.25,6.94,6.39,6.63,6.97,6.31,5.81,6.25,6.33,5.46,5.92,6.33,5.83,5.50,5.98,6.12,5.65,5.90,5.36,5.37,5.27,5.15,4.61,4.73,5.18,4.90,4.33,4.88,5.26,5.06,4.80,5.66,5.65,5.25,5.46,5.96,5.96,5.83,6.15,6.68,6.46,6.55,7.13,7.63,6.95,7.21,6.78,6.51,6.02,6.02,6.05,5.63,5.24,5.55,5.49,5.00,4.42,4.66,3.91,4.18,4.80,4.62,4.36,4.78,5.04,4.80,4.87,5.57,5.97,6.77,7.27,7.60,7.69,7.68,8.57,8.75,9.15,10.15,10.88,10.68,11.64,11.17,10.41,10.60,11.38,10.75,11.88,12.41,11.57,10.74,11.56,11.37,10.51,9.97,9.07,8.45,9.22,9.15,8.35,8.43,9.09,8.69,7.92,8.60,9.12,8.16,7.91,8.47,8.76,7.84,8.10,9.08,8.75,8.12,8.34,8.65,8.68,8.43,9.16,9.11,8.97,9.11,9.77,9.69,9.36,10.32,10.78,10.45,10.87,11.47,11.36,10.90,11.69,12.48,12.22,11.74,12.54,13.53,14.40,14.29,12.41,12.85,14.25,12.61,12.35,13.17,13.68,12.37,11.69,12.62,12.48,11.64,11.44,12.08,11.50,10.84,11.24,11.51,11.03,10.79,11.04,31.27,31.18,31.08,31.03,30.98,30.87,30.90,30.92,30.87,30.83,30.88,30.90,30.80,30.91,30.88,30.89,30.68,30.62,30.64,30.37,30.32,30.31,30.51,30.64,30.60,30.72,30.57,30.65,30.59,30.40,30.22,30.48,30.40,30.01,30.11,30.24,30.03,29.80,30.13,30.09,29.86,29.68,29.63,29.59,29.55,29.54,29.65,29.18,28.86,29.56,29.47,29.12,28.96,29.75,29.80,29.36,29.86,30.00,29.74,28.95,29.79,30.04,29.39,29.58,30.02,29.88,29.52,30.04,30.26,30.05,30.01,30.36,30.30,30.28,30.38,30.57,30.44,30.47,30.62,30.61,30.56,30.73,30.62,30.82,30.75,30.48,30.62,30.53,30.57,30.20,30.39,30.55,30.27,29.99,30.42,30.51,30.19,30.27,30.55,30.54,30.45,30.65,30.61,30.58,30.70,30.60,30.45,30.36,30.60,30.68,30.43,30.65,30.64,30.47,30.61,30.71,30.69,30.76,30.69,30.62,30.66,30.60,30.33,30.46,30.42,30.10,29.99,30.36,30.19,29.46,29.66,29.27,29.46,29.38,29.81,29.11,29.45,28.54,28.14,28.51,28.27,28.32,28.01,28.43,28.62,27.55,28.01,28.62,28.41,28.11,28.81,29.36,29.32,29.00,29.45,29.02,28.28,28.63,29.29,28.73,28.10,28.76,28.53,28.62,28.24,28.61,28.94,28.41,28.13,28.99,28.54,28.01,28.53,29.17,29.14,27.99,28.44,28.75,28.28,28.02,28.61,28.70,27.73,27.71,28.68,28.08,27.64,27.95,28.49,27.36,26.83,28.00,28.28,27.41,28.07,27.93,27.72,27.85,27.63,26.99,27.22,27.13,27.08,27.16,27.24,26.95,27.36,27.54,27.01,27.27,27.22,27.49,27.61,27.62,27.58,27.90,28.05,27.58,28.30,28.47,28.50,28.47,29.10,29.09,28.97,29.47,29.75,29.75,29.55,30.05,29.91,29.77,29.56,29.04,29.30,29.49,28.40,28.87,29.06,29.11,28.06,28.66,28.92,28.61,28.31,28.88,28.91,29.40,29.34,29.71,29.27,29.77,29.41,29.06,29.50,29.72,29.21,29.12,29.70,29.65,28.94,29.35,29.71,29.38,29.05,29.71,29.51,29.15,29.27,29.99,29.80,29.87,29.34,29.86,29.87,29.31,29.61,29.86,29.62,29.00,29.81,29.79,29.37,29.32,29.70,29.63,29.34,29.46,29.78,29.70,29.61,29.67,29.60,29.33,29.13,29.16,28.67,29.22,29.17,28.62,28.96,29.41,29.35,28.78,29.50,29.75,29.33,28.78,29.08,29.08,28.61,28.50,28.85,28.23,28.10,28.68,27.98,27.87,28.81,28.83,28.77,29.52,29.61,29.69,29.53,30.04,29.80,29.65,30.15,30.25,30.06,30.08,30.25,30.25,30.33,30.63,30.59,30.39,30.46,30.58,30.47,30.42,30.62,30.54,30.43,30.40,30.13,30.11,29.99,30.03,29.77,29.98,29.93,29.68,28.93,29.65,29.54,29.06,28.65,29.22,28.73,27.98,28.10,28.97,28.89,28.54,29.16,29.54,29.36,29.53,29.84,29.78,29.90,29.98,30.12,29.88,30.15,30.49,30.40,30.41,30.50,30.61,30.49,30.51,30.84,30.66,30.88,30.76,30.63,30.49,30.73,30.48,30.36,30.46,30.36,30.29,30.08,30.24,30.35,30.10,29.91,30.33,30.07,29.56,29.80,30.00,29.38,29.53,30.09,29.54,29.49,29.46,29.92,29.31,29.11,29.43,29.32,29.04,28.85,29.22,28.88,28.51,28.09,27.88,28.86,28.80,28.36,28.70,29.13,28.82,28.90,29.49,29.63,29.33,29.50,29.77,29.80,29.65,30.03,30.20,29.56,29.94,29.52,29.40,29.34,29.10,28.62,28.70,28.69,28.62,28.27,28.25,28.48,28.33,27.66,28.26,28.72,28.09,27.56,28.62,28.85,28.31,28.33,28.10,29.08,28.62,28.44,29.11,29.26,28.28,28.10,28.71,28.99,28.18,27.87,28.60,28.55,28.22,28.28,28.80,28.49,28.39,28.92,29.37,29.16,29.40,29.62,29.85,30.00,30.19,30.31,30.26,30.01,30.44,30.02,29.62,30.06,30.16,29.66,29.70,30.23,30.26,29.98,29.43,29.69,29.95,29.25,28.94,29.93,29.76,29.34,29.65,30.31,29.97,30.43,30.23,30.29,30.52,30.59,30.28,30.56,30.44,30.36,30.63,30.49,30.41,30.39,30.25,29.94,29.95,30.23,29.27,29.82,29.63,29.36,28.67,28.73,29.08,28.79,28.43,27.61,28.16,28.19,28.14,28.04,28.24,28.69,28.51,28.31,29.11,29.22,29.18,29.41,29.74,29.63,29.78,29.83,30.19,30.22,30.23,30.45,30.21,30.35,30.07,30.25,30.10,29.79,29.51,29.98,29.78,29.22,29.27,29.62,29.03,28.53,29.40,29.32,28.88,28.84,29.46,29.17,28.75,29.35,29.79,29.84,30.07,29.32,29.98,30.23,29.87,29.70,30.34,30.22,30.11,30.21,30.40,30.16,29.88,30.15,30.42,30.43,30.13,30.41,30.47,30.42,30.38,30.39],[29.11,28.65,27.57,27.52,26.38,25.52,24.97,24.51,23.26,21.94,21.53,20.88,19.46,20.32,19.56,19.06,17.79,16.88,15.47,14.40,13.43,13.63,13.24,13.02,12.17,11.39,10.67,10.52,10.08,9.40,9.64,10.17,9.33,8.71,9.81,9.68,8.87,8.57,9.59,10.43,9.81,8.55,9.46,10.00,9.32,8.59,9.25,9.55,8.57,8.73,9.60,9.20,8.40,8.92,10.08,9.25,9.97,10.46,10.79,10.35,11.48,11.11,9.89,10.70,11.42,10.41,9.71,11.14,11.39,9.87,10.31,11.62,11.06,10.08,11.23,11.61,10.79,10.89,11.82,11.92,10.88,11.58,11.56,11.84,10.90,10.98,10.43,10.05,9.77,9.17,9.13,10.00,10.03,9.28,9.62,10.65,10.52,9.84,10.91,11.69,11.60,12.87,12.99,12.32,11.86,11.95,11.58,11.26,11.09,10.67,9.96,11.09,10.64,10.32,11.01,11.05,10.03,10.06,9.83,9.24,9.56,9.73,8.82,8.92,9.77,9.22,8.40,9.01,9.11,8.16,8.99,8.20,8.87,9.00,9.97,9.52,10.37,9.85,10.02,10.82,11.11,11.10,10.56,11.58,11.38,10.14,10.64,11.78,11.01,10.39,11.64,11.51,11.06,10.58,10.26,10.78,10.04,9.48,9.70,10.09,9.17,9.08,9.82,9.60,8.41,8.57,9.26,8.81,8.14,8.01,7.44,7.77,6.97,7.73,7.37,7.04,7.73,8.07,7.49,7.78,8.57,8.61,8.18,8.72,9.34,9.12,8.85,9.56,10.20,10.00,9.81,10.45,11.06,11.10,12.66,11.10,10.89,10.03,10.41,10.08,9.53,9.44,9.05,8.75,8.69,8.65,8.18,8.07,8.06,7.84,7.48,7.44,7.32,6.95,6.88,6.94,6.73,6.06,6.64,6.58,5.78,5.86,6.44,6.12,5.70,6.15,6.43,6.01,5.47,5.74,5.54,5.07,4.95,5.21,4.78,4.42,4.81,4.85,4.37,4.23,4.48,4.74,4.04,4.22,4.79,4.99,4.43,4.95,4.98,4.57,4.28,4.68,5.11,4.60,4.63,5.32,5.35,5.01,5.38,5.98,5.65,5.49,6.11,6.29,6.10,6.31,6.83,6.61,6.53,7.16,7.36,7.47,7.26,7.68,7.55,6.94,7.19,7.38,6.85,6.60,7.09,6.72,6.34,6.59,6.87,6.32,6.02,6.47,6.66,6.16,6.27,6.23,5.68,5.53,5.66,5.95,5.83,6.01,6.72,6.95,6.47,6.70,7.56,7.22,7.94,7.63,7.40,7.33,6.93,6.68,6.51,6.64,6.11,6.19,6.34,5.90,5.75,5.00,5.27,5.20,4.21,4.45,4.72,4.48,3.68,3.41,3.01,2.73,2.19,2.53,2.53,2.13,1.50,2.05,2.32,2.16,2.42,1.84,2.06,2.58,2.53,2.40,2.64,3.39,3.47,2.80,3.50,3.55,2.77,2.94,3.50,3.13,2.97,3.35,3.59,3.22,3.07,3.70,3.86,3.57,3.75,4.28,4.23,3.78,4.06,4.08,4.05,3.76,3.57,3.82,3.35,3.01,3.17,2.98,2.56,2.08,2.55,2.40,1.72,1.83,2.28,2.08,1.42,2.03,2.22,1.94,2.40,1.76,1.36,1.28,1.32,0.91,0.77,1.02,1.29,1.39,1.87,2.10,2.04,2.30,2.64,3.18,3.03,3.15,3.61,3.82,3.95,4.18,4.53,4.65,4.88,5.11,5.33,5.55,5.61,6.04,6.26,6.23,6.61,7.02,7.10,7.45,7.18,7.54,7.65,6.79,7.10,7.49,7.05,6.60,7.16,7.22,6.68,6.81,7.32,7.02,6.81,6.95,7.55,7.58,7.27,8.07,8.12,8.17,7.40,7.18,7.49,7.29,6.83,6.94,7.24,6.76,6.28,6.69,6.59,5.82,6.27,6.61,6.12,5.64,6.10,6.32,5.75,5.96,5.30,5.24,5.26,5.11,4.52,4.82,5.26,5.11,4.58,5.23,5.61,5.24,5.09,5.86,5.99,5.66,5.94,6.42,6.28,6.34,6.61,7.05,6.96,7.03,7.67,8.22,7.41,7.74,7.29,6.90,6.47,6.49,6.44,6.15,5.59,6.02,5.98,5.63,5.00,5.02,4.38,4.70,5.13,4.88,4.76,5.17,5.48,5.21,5.26,6.04,6.44,7.26,7.64,8.08,8.28,7.99,9.00,8.98,9.41,10.11,11.14,10.88,12.10,11.61,10.45,10.84,11.63,10.94,12.22,12.56,11.72,10.88,11.70,11.60,10.68,10.35,9.27,8.80,9.57,9.25,8.37,8.59,9.26,8.77,7.89,8.61,9.09,8.17,7.98,8.65,8.96,7.92,8.24,9.30,9.14,8.29,8.65,8.91,8.75,8.59,9.25,9.39,8.72,9.21,10.02,9.76,9.19,10.43,10.95,10.35,10.67,11.67,11.44,10.93,11.50,12.49,12.00,11.84,12.60,13.48,14.48,14.01,12.77,13.09,13.96,12.80,12.24,13.55,13.76,12.59,11.61,12.87,12.79,11.62,11.61,12.60,11.83,10.78,11.54,11.86,11.08,10.76,11.20,31.27,31.18,31.06,31.04,31.01,30.88,30.89,30.92,30.86,30.78,30.84,30.91,30.70,30.81,30.80,30.80,30.52,30.48,30.51,30.27,30.15,30.15,30.33,30.41,30.39,30.54,30.32,30.32,30.36,30.21,30.15,30.32,30.23,29.96,29.96,29.94,29.92,29.72,30.00,29.96,29.74,29.61,29.67,29.59,29.50,29.63,29.62,29.22,28.93,29.49,29.43,29.01,28.93,29.52,29.60,29.07,29.58,29.67,29.63,28.91,29.58,29.84,29.43,29.52,29.81,29.90,29.53,29.98,30.07,30.06,30.02,30.17,30.12,30.20,30.18,30.35,30.34,30.27,30.37,30.33,30.27,30.47,30.29,30.59,30.45,30.36,30.32,30.18,30.32,30.11,30.24,30.30,30.13,29.92,30.23,30.23,30.04,30.16,30.30,30.32,30.22,30.49,30.31,30.25,30.42,30.31,30.13,30.03,30.22,30.28,30.10,30.44,30.40,30.20,30.31,30.42,30.43,30.47,30.38,30.28,30.28,30.31,30.08,30.15,30.24,29.88,29.76,29.99,29.85,29.20,29.22,28.89,29.01,29.10,29.39,28.91,29.26,28.27,27.75,28.14,27.92,27.99,27.64,28.17,28.33,27.23,27.70,28.44,28.23,28.17,28.52,29.08,29.17,28.83,29.34,28.95,28.10,28.66,29.15,28.53,27.95,28.73,28.69,28.26,27.94,28.47,28.85,28.12,27.86,28.84,28.54,28.08,28.47,29.14,29.19,28.03,28.56,29.00,28.37,28.13,28.59,28.64,27.67,27.49,28.64,27.98,27.38,27.57,28.16,26.89,26.71,27.78,27.96,26.79,27.81,27.51,27.27,27.26,27.13,26.57,26.35,26.52,26.66,26.79,26.72,26.49,26.94,27.25,26.80,26.86,27.07,27.41,27.31,27.37,27.45,27.77,27.88,27.45,28.31,28.49,28.37,28.47,29.12,28.95,28.94,29.38,29.51,29.52,29.49,29.90,29.67,29.62,29.48,29.04,29.26,29.29,28.16,28.64,28.78,28.66,27.65,28.35,28.70,28.44,28.12,28.56,28.59,29.01,28.92,29.37,29.04,29.48,29.08,28.82,29.30,29.40,28.96,28.83,29.57,29.44,28.87,29.30,29.40,29.34,29.03,29.48,29.38,29.15,29.18,29.76,29.62,29.78,29.44,29.93,29.81,29.46,29.63,29.83,29.53,29.11,29.82,29.68,29.25,29.35,29.68,29.49,29.19,29.35,29.65,29.51,29.43,29.45,29.32,29.17,28.86,28.91,28.36,28.97,28.88,28.40,28.90,29.20,29.21,28.68,29.30,29.67,29.25,28.69,29.09,29.01,28.59,28.42,28.85,28.14,28.00,28.57,27.46,27.66,28.37,28.49,28.31,29.13,29.39,29.64,29.14,29.88,29.39,29.25,29.76,29.91,29.77,29.85,30.04,29.95,30.03,30.37,30.31,30.19,30.06,30.31,30.10,30.14,30.31,30.34,30.24,30.19,30.01,29.86,29.62,29.72,29.28,29.44,29.59,29.14,28.67,29.17,29.09,28.76,28.36,28.72,28.21,27.71,27.84,28.62,28.45,28.23,28.99,29.27,29.13,29.33,29.75,29.48,29.52,29.64,29.88,29.78,29.94,30.20,30.12,30.21,30.33,30.40,30.22,30.34,30.70,30.53,30.75,30.54,30.44,30.31,30.52,30.32,30.17,30.32,30.23,30.10,29.85,29.93,30.13,29.83,29.67,30.12,29.83,29.38,29.61,29.82,29.14,29.34,29.99,29.37,29.29,29.19,29.79,29.16,28.97,29.25,29.30,28.89,28.60,29.05,28.84,28.22,27.97,27.78,28.67,28.86,28.61,28.78,29.08,28.85,28.93,29.50,29.56,29.21,29.43,29.82,29.82,29.58,29.85,29.82,29.35,29.68,29.43,29.13,29.10,29.00,28.57,28.31,28.54,28.64,28.38,28.03,28.34,28.31,27.59,28.24,28.55,27.83,27.13,28.40,28.74,27.83,27.89,27.78,28.81,28.45,28.14,28.97,29.02,28.02,27.91,28.41,28.80,27.89,27.72,28.39,28.38,28.02,28.16,28.75,28.49,28.12,28.72,29.36,28.93,29.03,29.35,29.50,29.58,29.81,29.92,29.87,29.81,30.03,29.94,29.58,29.83,30.01,29.70,29.62,30.05,30.20,29.91,29.43,29.67,29.98,29.38,28.81,29.91,29.94,29.38,29.60,30.28,29.94,30.29,30.13,30.08,30.11,30.21,29.94,29.99,30.05,29.94,30.05,30.14,29.98,29.92,29.80,29.58,29.60,29.85,28.76,29.57,29.44,29.08,28.50,28.59,28.70,28.58,28.28,27.33,28.02,27.81,27.95,27.89,28.07,28.57,28.39,28.42,28.92,29.06,29.11,29.41,29.64,29.54,29.68,29.81,29.95,29.95,30.12,30.07,30.09,30.13,29.81,30.02,29.94,29.56,29.29,29.73,29.67,28.93,28.96,29.53,28.79,28.14,29.17,29.22,28.64,28.63,29.20,29.01,28.66,29.05,29.53,29.51,29.63,29.02,29.62,29.80,29.57,29.57,30.06,29.86,29.71,29.96,30.07,29.80,29.55,29.89,30.00,30.11,29.91,30.00,30.05,30.09,30.06,29.76],[28.65,28.40,26.96,26.90,25.85,24.93,23.94,23.70,22.91,21.32,20.84,20.72,19.34,19.15,18.61,18.16,17.24,16.51,15.35,14.38,13.84,13.78,13.29,13.11,12.40,11.71,10.98,11.11,10.82,10.06,10.36,10.96,10.00,9.49,10.50,10.52,9.63,9.46,10.25,11.08,10.44,9.33,10.07,10.73,10.07,9.48,9.93,10.34,9.28,9.52,10.30,10.16,9.00,9.65,10.74,10.03,10.81,11.21,11.65,11.12,12.18,11.78,10.80,11.54,12.29,11.31,10.59,11.91,12.10,10.79,11.22,12.30,11.87,11.15,12.06,12.41,11.71,11.68,12.61,12.63,11.69,12.32,12.37,12.69,11.75,11.69,11.08,10.89,10.23,9.87,9.73,10.68,10.83,10.04,10.50,11.51,11.25,10.76,11.80,12.31,12.49,13.12,13.52,13.22,12.65,12.75,12.38,12.03,11.78,11.23,10.80,11.95,11.43,11.25,11.91,11.92,10.61,10.55,10.23,9.45,9.87,10.67,9.45,9.21,10.52,9.98,8.85,9.36,9.91,8.76,9.63,8.57,9.24,9.78,10.51,10.43,11.14,10.57,10.81,11.45,11.67,12.03,11.49,12.45,12.18,11.28,11.65,12.52,11.77,11.33,12.26,12.28,11.78,11.25,11.14,11.56,10.90,10.42,10.60,10.91,9.99,9.85,10.58,10.34,9.18,9.47,10.07,9.52,8.81,8.66,7.79,8.44,7.58,8.53,8.10,7.70,8.55,9.01,8.30,8.72,9.50,9.38,9.08,9.54,10.24,10.05,9.93,10.53,11.00,10.86,10.90,11.29,11.92,11.90,13.33,11.94,11.65,10.85,11.28,10.94,10.52,10.25,9.84,9.59,9.59,9.43,8.83,8.90,8.88,8.35,8.12,8.25,7.96,7.25,7.37,7.62,7.01,6.49,6.98,7.14,6.16,6.15,7.14,6.56,5.80,6.22,6.66,6.19,5.53,5.71,5.62,4.96,5.13,5.60,5.02,4.51,4.93,5.13,4.36,4.33,4.84,5.03,4.21,4.54,5.26,5.46,4.68,5.34,5.35,4.99,4.43,5.16,5.43,4.92,4.98,5.72,5.85,5.28,5.68,6.40,6.05,5.73,6.38,6.71,6.46,6.53,7.25,7.22,7.19,7.36,7.91,7.82,8.04,8.52,7.94,7.58,7.94,7.95,7.38,7.23,7.75,7.44,7.04,7.37,7.66,7.10,6.87,7.49,7.53,6.87,6.99,6.93,6.31,6.24,6.28,6.52,6.57,6.88,7.31,7.58,7.36,7.67,8.12,7.84,8.60,8.24,8.25,7.95,7.64,7.23,7.25,7.44,6.86,6.59,6.76,6.50,6.21,5.44,5.62,5.50,4.45,4.70,4.96,4.64,3.89,3.45,2.99,2.88,2.04,2.67,2.82,2.31,1.59,2.10,2.49,2.48,2.88,2.10,2.22,3.01,2.93,2.63,3.09,3.55,3.83,3.26,3.92,3.83,3.16,3.18,3.69,3.48,3.00,3.63,3.83,3.43,3.08,3.79,3.97,3.71,3.77,4.43,4.24,3.84,4.37,4.42,4.52,3.76,3.64,4.04,3.62,2.89,3.26,3.35,2.62,2.12,2.77,2.67,1.89,2.02,2.46,2.39,1.65,2.11,2.64,2.23,2.65,1.99,1.64,1.55,1.47,1.27,0.89,0.76,1.02,1.25,1.55,1.68,2.03,2.10,2.41,3.15,3.07,3.08,3.42,3.97,4.26,4.13,4.53,5.01,5.14,5.12,5.54,6.02,5.95,6.29,6.73,6.87,6.86,7.39,7.70,7.76,7.79,8.36,8.20,7.54,8.05,8.45,7.67,7.39,8.28,8.22,7.33,7.52,8.49,8.07,7.47,7.82,8.67,8.57,8.30,9.06,9.48,9.19,8.26,8.20,8.58,8.08,7.37,7.73,8.08,7.21,6.76,7.14,7.14,6.25,6.57,7.00,6.55,6.08,6.36,6.53,6.05,6.00,5.23,5.15,5.41,5.31,4.58,4.94,5.67,5.34,4.77,5.50,5.90,5.59,5.34,6.19,6.53,6.09,6.36,7.12,7.03,7.03,7.38,7.91,7.70,7.57,8.39,8.84,8.02,8.53,8.09,7.49,7.09,7.31,7.08,6.53,6.26,6.70,6.15,5.66,4.98,5.30,4.55,4.69,5.59,5.27,4.85,5.59,6.01,5.40,5.58,6.61,6.85,7.87,8.39,8.72,8.91,9.26,10.07,10.16,10.60,11.51,12.31,11.85,12.85,12.23,11.29,11.63,12.39,12.06,12.90,13.44,12.37,11.49,12.55,12.16,11.26,10.64,9.77,9.45,10.09,9.96,9.20,9.49,10.21,9.69,9.02,9.76,10.27,9.50,9.16,10.03,10.04,9.17,9.72,10.63,10.22,9.53,9.60,10.08,9.75,9.41,10.21,10.39,9.96,10.23,10.97,10.79,10.35,11.21,11.84,11.35,11.45,12.39,12.41,11.73,12.59,13.49,13.16,12.79,13.58,14.41,15.40,15.15,13.51,13.83,15.19,13.88,13.36,14.46,14.83,13.72,12.48,14.00,13.96,12.59,12.58,13.60,12.93,11.70,12.55,12.77,12.15,11.75,12.16,31.33,31.26,31.16,31.08,31.00,30.86,30.86,30.90,30.87,30.79,30.84,30.90,30.68,30.82,30.79,30.79,30.54,30.48,30.59,30.30,30.23,30.30,30.46,30.62,30.57,30.67,30.56,30.63,30.64,30.40,30.36,30.54,30.41,30.17,30.21,30.25,30.11,29.95,30.19,30.17,29.87,29.81,29.84,29.76,29.62,29.72,29.79,29.40,29.16,29.67,29.60,29.30,29.04,29.71,29.92,29.33,30.00,29.97,29.83,29.15,29.81,30.06,29.60,29.71,30.06,30.06,29.73,30.16,30.33,30.18,30.19,30.40,30.38,30.41,30.46,30.65,30.56,30.49,30.63,30.63,30.61,30.73,30.65,30.84,30.75,30.57,30.59,30.54,30.50,30.27,30.41,30.56,30.32,30.10,30.42,30.55,30.24,30.32,30.57,30.57,30.45,30.70,30.61,30.55,30.74,30.56,30.46,30.35,30.57,30.63,30.40,30.68,30.68,30.55,30.68,30.72,30.74,30.78,30.65,30.54,30.64,30.59,30.30,30.40,30.55,30.08,29.92,30.32,30.20,29.40,29.74,29.09,29.47,29.45,29.91,29.21,29.52,28.56,28.12,28.51,28.17,28.31,27.96,28.51,28.69,27.63,28.14,28.74,28.50,28.46,28.78,29.36,29.34,28.93,29.38,29.14,28.37,28.72,29.27,28.71,28.25,28.93,28.89,28.63,28.30,28.74,29.06,28.54,28.17,29.01,28.52,28.26,28.60,29.26,29.35,28.24,28.79,29.18,28.59,28.39,28.86,28.82,27.92,27.92,28.81,28.04,27.58,28.19,28.32,27.29,27.12,28.04,28.12,27.06,28.12,27.79,27.60,27.63,27.49,27.16,27.02,27.20,26.98,27.02,27.23,26.94,27.28,27.52,27.17,27.37,27.41,27.77,27.91,27.79,27.89,28.10,28.16,27.84,28.46,28.50,28.40,28.61,29.34,29.03,28.94,29.38,29.77,29.78,29.65,30.02,29.86,29.73,29.60,29.30,29.35,29.46,28.55,28.82,28.71,28.92,28.18,28.60,28.93,28.69,28.43,28.79,28.59,29.23,29.21,29.59,29.13,29.62,29.30,29.00,29.25,29.60,29.20,28.99,29.76,29.67,29.01,29.42,29.72,29.55,29.26,29.66,29.62,29.40,29.46,29.98,29.87,29.94,29.53,30.06,29.97,29.59,29.88,30.07,29.76,29.37,30.02,29.88,29.45,29.56,29.86,29.74,29.41,29.54,29.86,29.76,29.73,29.71,29.60,29.28,29.06,29.07,28.70,29.21,29.21,28.69,29.20,29.48,29.53,28.85,29.48,29.79,29.46,28.87,29.31,29.31,28.93,28.84,29.12,28.50,28.36,28.87,27.98,27.77,28.59,28.71,28.45,29.10,29.45,29.74,29.04,29.83,29.55,29.37,29.97,30.11,30.11,30.04,30.28,30.30,30.37,30.55,30.56,30.31,30.47,30.63,30.36,30.47,30.65,30.53,30.40,30.40,30.17,29.79,29.84,29.98,29.40,29.69,29.83,29.32,29.12,29.54,29.39,28.91,28.67,28.95,28.82,27.96,28.22,28.75,28.78,28.47,29.22,29.37,29.15,29.50,29.76,29.69,29.77,29.92,30.12,30.03,30.22,30.49,30.36,30.42,30.58,30.67,30.60,30.59,30.95,30.75,30.90,30.76,30.74,30.57,30.74,30.67,30.50,30.48,30.45,30.28,30.06,30.18,30.31,29.96,29.85,30.16,30.00,29.40,29.77,29.92,29.31,29.44,29.97,29.46,29.38,29.41,29.86,29.29,29.22,29.34,29.40,29.08,28.71,29.14,29.03,28.40,28.23,28.14,28.93,28.93,28.74,28.93,29.18,28.99,29.14,29.65,29.64,29.30,29.60,29.97,29.85,29.71,30.11,30.15,29.59,29.95,29.63,29.49,29.41,29.11,28.84,28.84,28.72,28.83,28.64,28.47,28.63,28.47,27.97,28.58,28.78,27.99,27.45,28.85,29.03,28.00,28.12,27.78,28.90,28.31,28.34,29.08,29.07,28.31,28.42,28.63,28.92,28.20,28.14,28.73,28.57,28.40,28.49,29.00,28.56,28.46,28.93,29.49,29.17,29.44,29.64,29.82,30.02,30.22,30.35,30.30,30.15,30.43,30.16,29.80,30.20,30.28,29.80,29.83,30.33,30.34,30.06,29.50,29.62,29.97,29.46,29.04,29.96,29.99,29.53,29.67,30.35,30.05,30.45,30.29,30.40,30.48,30.52,30.34,30.49,30.41,30.37,30.54,30.49,30.33,30.33,30.17,29.96,29.96,30.16,29.30,29.96,29.77,29.58,28.96,28.92,29.16,29.02,28.60,27.87,28.34,28.47,28.45,28.26,28.56,29.05,28.77,28.69,29.28,29.42,29.35,29.55,29.84,29.83,29.86,30.04,30.24,30.24,30.31,30.39,30.31,30.33,29.96,30.18,30.17,29.82,29.51,30.00,29.89,29.28,29.23,29.82,29.24,28.69,29.49,29.57,29.11,29.08,29.62,29.35,28.94,29.37,29.84,29.75,30.01,29.40,29.96,30.24,29.85,29.71,30.37,30.22,30.03,30.19,30.39,30.19,29.89,30.23,30.39,30.32,30.17,30.35,30.42,30.31,30.35,30.15],[28.85,28.42,26.85,26.92,25.85,25.11,24.06,23.49,22.97,21.56,20.99,20.49,19.72,19.31,18.76,18.46,17.33,16.56,15.36,14.14,13.76,13.84,13.41,13.14,12.49,11.80,11.30,11.52,11.47,10.50,10.94,11.57,10.46,9.95,11.01,11.08,10.08,9.88,10.78,11.71,10.74,9.71,10.57,11.46,10.36,9.97,10.40,10.76,9.61,9.91,10.85,10.37,9.33,10.04,11.13,10.23,11.25,11.67,12.14,11.57,12.65,12.33,11.17,12.05,12.76,11.83,11.04,12.65,12.74,11.27,11.86,12.96,12.73,11.69,12.67,13.03,12.30,12.15,13.24,13.36,12.34,13.08,13.17,13.46,12.45,12.43,11.70,11.64,10.70,10.34,10.21,11.31,11.57,10.56,11.15,12.28,12.00,11.28,12.43,12.97,13.10,13.62,14.19,13.69,13.11,13.16,12.91,12.40,12.30,11.75,11.20,12.44,11.93,11.67,12.69,12.57,11.26,11.24,10.85,10.02,10.58,11.31,9.88,9.68,11.00,10.43,9.27,9.76,10.23,9.11,9.70,8.67,9.36,9.84,10.67,10.43,11.14,10.59,10.75,11.48,11.58,12.11,11.64,12.68,12.37,11.39,11.99,12.81,11.97,11.63,12.54,12.72,12.25,11.63,11.63,12.06,11.20,10.79,10.93,11.20,10.11,10.07,10.80,10.46,9.29,9.63,10.19,9.54,8.98,8.78,8.06,8.59,7.78,8.79,8.47,8.02,8.74,9.36,8.49,8.86,9.61,9.62,9.25,9.58,10.44,10.32,10.04,10.75,11.33,11.10,11.15,11.70,12.30,12.10,13.53,12.08,11.82,10.96,11.30,11.19,10.53,10.31,9.87,9.66,9.57,9.33,8.76,8.82,8.59,8.20,8.04,8.20,7.69,7.08,7.35,7.52,6.98,6.25,7.02,7.10,6.01,6.23,7.27,6.54,5.88,6.69,6.97,6.32,5.76,6.06,6.02,5.29,5.21,5.81,5.27,4.53,4.93,5.27,4.46,4.10,4.83,5.18,4.38,4.61,5.32,5.64,4.98,5.71,5.72,5.34,4.66,5.48,5.87,5.01,5.19,6.29,6.07,5.50,6.04,6.76,6.35,6.07,6.92,7.13,6.82,7.03,7.76,7.64,7.65,7.84,8.40,8.37,8.44,8.98,8.42,8.17,8.38,8.55,7.88,7.72,8.25,7.95,7.44,7.75,8.13,7.57,7.25,8.10,8.08,7.45,7.60,7.54,6.85,6.64,6.68,7.03,6.90,7.35,7.87,7.92,7.92,8.36,8.68,8.36,9.12,8.78,8.68,8.31,8.21,7.69,7.55,7.80,7.25,6.78,6.78,6.81,6.29,5.39,5.82,5.80,4.81,5.21,5.49,5.09,4.15,3.79,3.32,3.00,2.41,3.12,3.13,2.61,1.73,2.28,2.82,2.71,3.15,2.39,2.65,3.38,3.29,2.92,3.47,4.08,4.26,3.72,4.34,4.33,3.27,3.34,3.99,3.63,3.02,3.56,3.96,3.54,3.09,3.83,4.11,3.79,3.67,4.44,4.12,3.67,4.06,4.39,4.14,3.41,3.37,3.95,3.30,2.64,3.16,3.23,2.51,2.18,2.99,2.91,1.95,2.40,3.02,2.97,2.04,2.69,3.20,2.74,3.27,2.45,2.21,1.81,1.83,1.75,1.29,0.92,0.76,0.99,1.33,1.57,1.71,1.66,2.02,2.79,2.65,2.78,3.02,3.55,3.70,3.89,4.17,4.36,4.54,4.69,4.92,5.30,5.45,5.71,6.04,6.18,6.36,6.82,7.08,7.27,7.24,7.68,7.56,6.78,7.40,7.65,6.92,6.65,7.55,7.43,6.62,6.83,7.78,7.42,6.87,7.26,8.07,8.24,7.80,8.58,8.74,8.60,7.73,7.59,7.95,7.59,6.93,7.09,7.46,6.68,6.12,6.39,6.65,5.70,5.93,6.51,6.13,5.55,5.74,6.22,5.65,5.73,4.91,4.87,5.07,4.82,4.30,4.61,5.17,4.77,4.30,5.04,5.52,4.99,4.94,5.89,6.08,5.58,6.06,6.85,6.58,6.60,7.27,7.73,7.48,7.57,8.39,8.84,8.11,8.43,7.77,7.40,6.85,6.90,6.95,6.42,5.93,6.30,6.26,5.74,5.02,5.18,4.40,4.55,5.14,4.70,4.46,5.33,5.41,4.95,5.19,5.98,6.39,7.42,8.11,8.45,8.79,8.79,9.98,9.84,10.22,11.38,11.99,11.68,12.58,11.94,11.03,11.19,12.06,11.57,12.66,13.20,12.12,11.17,12.20,11.98,10.82,10.25,9.37,8.90,9.56,9.42,8.70,8.84,9.63,9.10,8.25,9.04,9.52,8.67,8.50,9.35,9.29,8.50,9.07,9.96,9.74,8.94,9.22,9.37,9.31,8.89,9.68,9.86,9.12,9.61,10.58,10.26,9.69,10.69,11.28,10.82,11.11,12.00,11.97,11.42,12.17,13.14,12.74,12.36,13.15,14.00,14.99,14.84,13.10,13.53,14.89,13.46,13.03,14.03,14.44,13.34,12.27,13.56,13.51,12.19,12.10,13.16,12.39,11.37,12.24,12.49,11.76,11.33,11.70,31.34,31.27,31.13,31.07,31.03,30.86,30.87,30.89,30.87,30.76,30.81,30.85,30.67,30.81,30.76,30.75,30.53,30.42,30.52,30.15,30.18,30.20,30.34,30.48,30.49,30.61,30.47,30.53,30.52,30.25,30.22,30.44,30.28,30.04,30.10,30.15,29.99,29.83,30.07,29.99,29.65,29.67,29.70,29.55,29.45,29.55,29.64,29.22,29.01,29.54,29.50,29.12,28.89,29.59,29.81,29.17,29.84,29.84,29.66,28.89,29.69,29.94,29.41,29.51,29.92,29.96,29.58,30.05,30.21,30.08,30.08,30.29,30.27,30.30,30.35,30.54,30.47,30.39,30.58,30.56,30.50,30.65,30.57,30.76,30.65,30.45,30.47,30.44,30.40,30.18,30.31,30.44,30.26,30.02,30.34,30.40,30.15,30.26,30.39,30.44,30.29,30.58,30.48,30.40,30.62,30.43,30.29,30.20,30.41,30.48,30.28,30.51,30.53,30.39,30.47,30.60,30.61,30.67,30.54,30.51,30.50,30.44,30.13,30.30,30.39,30.01,29.80,30.20,30.09,29.20,29.56,29.05,29.35,29.28,29.77,29.00,29.35,28.25,27.91,28.31,28.01,28.18,27.85,28.40,28.53,27.43,27.98,28.65,28.32,28.24,28.67,29.26,29.26,28.78,29.26,28.95,28.19,28.57,29.11,28.53,28.10,28.75,28.74,28.46,28.15,28.58,28.88,28.36,28.05,28.85,28.54,28.18,28.58,29.18,29.23,28.03,28.63,28.94,28.41,28.26,28.65,28.57,27.64,27.80,28.63,27.79,27.49,27.96,28.18,26.93,27.12,27.91,28.00,26.98,28.03,27.79,27.50,27.54,27.46,27.02,26.96,26.91,26.95,27.07,27.07,26.89,27.11,27.33,26.97,27.28,27.20,27.65,27.70,27.53,27.61,27.93,27.98,27.69,28.34,28.41,28.27,28.49,29.08,28.83,28.77,29.28,29.59,29.56,29.54,29.95,29.69,29.56,29.45,29.11,29.26,29.14,28.17,28.75,28.74,28.86,28.08,28.63,28.92,28.59,28.32,28.76,28.57,29.19,29.17,29.56,29.08,29.62,29.23,28.93,29.20,29.59,29.22,28.94,29.54,29.58,28.93,29.24,29.67,29.36,29.11,29.57,29.49,29.21,29.31,29.89,29.73,29.85,29.42,29.97,29.84,29.52,29.74,29.94,29.67,29.16,29.79,29.79,29.34,29.36,29.79,29.66,29.26,29.46,29.80,29.73,29.63,29.67,29.56,29.17,28.93,29.09,28.44,29.07,29.07,28.48,28.99,29.33,29.23,28.58,29.29,29.64,29.34,28.64,29.14,29.12,28.71,28.60,28.93,28.36,28.14,28.67,27.69,27.70,28.54,28.75,28.54,29.06,29.37,29.66,29.06,29.79,29.75,29.41,30.03,30.13,30.03,30.02,30.36,30.28,30.23,30.56,30.49,30.28,30.49,30.54,30.25,30.30,30.51,30.42,30.33,30.27,30.08,29.81,29.70,29.79,29.36,29.59,29.74,29.16,29.10,29.52,29.38,28.80,28.72,28.91,28.72,28.00,28.27,28.86,28.68,28.46,28.93,29.43,29.14,29.28,29.61,29.68,29.70,29.68,29.95,29.98,30.03,30.35,30.24,30.30,30.36,30.43,30.43,30.45,30.80,30.64,30.79,30.73,30.67,30.56,30.73,30.46,30.45,30.51,30.45,30.31,30.18,30.36,30.38,29.99,29.92,30.21,29.91,29.44,29.73,29.94,29.30,29.46,30.00,29.51,29.31,29.33,29.77,29.20,29.04,29.29,29.33,28.97,28.70,29.08,28.88,28.40,28.07,28.01,28.83,28.79,28.56,28.76,29.06,28.85,28.92,29.51,29.56,29.26,29.46,29.82,29.77,29.59,30.00,30.07,29.44,29.79,29.53,29.33,29.25,28.97,28.73,28.59,28.60,28.74,28.36,28.26,28.51,28.35,27.73,28.40,28.65,27.97,27.24,28.86,28.88,28.01,27.98,27.73,28.90,28.31,28.25,28.98,29.02,28.29,28.28,28.60,28.89,28.05,27.85,28.59,28.52,28.26,28.27,28.76,28.46,28.31,28.77,29.35,28.99,29.25,29.49,29.67,29.88,30.10,30.26,30.21,30.05,30.34,30.05,29.68,30.13,30.16,29.68,29.73,30.19,30.25,29.99,29.33,29.61,29.92,29.27,29.07,29.95,29.84,29.38,29.65,30.30,29.98,30.37,30.24,30.30,30.45,30.46,30.26,30.40,30.35,30.26,30.44,30.39,30.26,30.23,30.01,29.87,29.84,30.03,29.18,29.82,29.63,29.43,28.75,28.91,29.12,28.86,28.54,27.78,28.14,28.36,28.36,28.11,28.36,28.87,28.59,28.50,29.12,29.25,29.20,29.46,29.75,29.71,29.74,29.92,30.16,30.13,30.24,30.32,30.22,30.27,29.91,30.10,30.09,29.73,29.52,29.93,29.79,29.17,29.27,29.76,29.10,28.58,29.44,29.48,28.95,28.99,29.52,29.23,28.93,29.36,29.78,29.76,29.99,29.33,29.88,30.16,29.77,29.59,30.24,30.20,29.96,30.10,30.31,30.13,29.82,30.13,30.31,30.26,30.08,30.26,30.35,30.26,30.29,30.15],[29.04,28.58,27.51,27.53,26.50,25.59,24.62,24.24,23.10,21.60,21.30,20.81,19.40,19.50,18.75,18.33,17.45,16.67,15.00,14.05,13.41,13.23,12.74,12.47,11.48,10.80,10.17,10.04,9.76,9.00,9.28,9.81,8.89,8.40,9.39,9.47,8.48,8.32,8.97,9.81,9.16,8.25,8.98,9.46,8.81,8.37,8.83,9.08,8.20,8.42,9.26,8.82,8.17,8.72,9.70,8.84,9.68,9.99,10.38,10.10,10.91,10.63,9.51,10.30,10.99,10.07,9.32,10.68,10.97,9.63,9.97,10.92,10.71,9.89,10.70,11.10,10.53,10.54,11.29,11.34,10.58,11.22,11.19,11.52,10.57,10.70,10.21,9.93,9.31,8.80,8.76,9.79,9.85,8.98,9.35,10.44,10.17,9.56,10.83,11.21,11.26,12.08,12.57,12.05,11.61,11.82,11.31,10.93,10.89,10.42,9.73,10.82,10.53,10.05,10.92,11.04,9.92,9.90,9.60,9.00,9.67,9.72,8.55,8.69,9.67,9.02,8.13,8.65,8.93,7.92,8.64,7.71,8.41,8.56,9.39,9.15,9.83,9.34,9.42,10.01,10.17,10.50,10.19,10.96,10.77,9.72,10.29,10.99,10.42,10.00,10.93,10.70,10.37,10.02,9.86,10.32,9.57,9.01,9.23,9.63,8.77,8.53,9.34,9.00,8.12,8.21,8.73,8.35,7.86,7.62,6.90,7.48,6.50,7.49,7.09,6.73,7.41,7.77,7.28,7.70,8.02,8.02,7.88,8.24,8.80,8.69,8.55,9.03,9.69,9.54,9.49,10.02,10.54,10.41,11.86,10.51,10.31,9.54,9.84,9.72,9.10,9.00,8.60,8.43,8.33,8.15,7.73,7.56,7.61,7.26,7.02,7.11,6.97,6.18,6.42,6.59,6.11,5.36,6.17,6.36,5.19,5.44,6.33,5.68,5.24,5.65,6.19,5.65,5.19,5.38,5.20,4.70,4.56,4.81,4.48,4.10,4.27,4.36,4.03,3.75,4.15,4.34,3.84,3.98,4.35,4.54,4.10,4.56,4.62,4.47,4.16,4.51,4.74,4.30,4.54,4.99,5.11,4.57,4.99,5.73,5.16,5.14,5.89,6.11,5.69,6.10,6.50,6.44,6.41,6.83,7.07,7.11,7.07,7.31,7.19,6.77,6.86,7.02,6.54,6.37,6.75,6.52,6.13,6.40,6.64,6.17,5.85,6.49,6.59,5.98,6.11,6.09,5.48,5.24,5.24,5.68,5.62,6.03,6.49,6.68,6.40,6.72,7.24,6.96,7.50,7.30,7.07,6.91,6.72,6.42,6.30,6.43,6.00,5.63,5.89,5.72,5.47,4.45,4.77,4.77,4.03,4.17,4.49,4.33,3.56,3.29,2.78,2.34,2.08,2.59,2.67,2.12,1.61,2.19,2.50,2.67,2.95,2.28,2.41,3.29,3.03,2.56,3.23,3.77,3.85,3.17,3.72,3.77,2.90,2.85,3.49,3.06,2.49,2.95,3.51,3.04,2.62,3.28,3.59,3.18,3.20,3.79,3.66,3.20,3.65,3.86,3.62,2.98,2.98,3.42,2.92,2.27,2.74,2.94,2.05,1.74,2.63,2.44,1.67,2.12,2.44,2.37,2.04,2.30,2.82,2.47,3.16,2.45,2.26,2.03,2.02,1.86,1.40,1.30,0.94,0.76,0.91,1.30,1.45,1.27,1.75,2.36,2.25,2.29,2.57,3.00,3.20,3.46,3.80,3.93,3.95,4.23,4.48,4.71,4.89,5.16,5.47,5.53,5.81,6.26,6.46,6.60,6.47,6.85,6.87,6.19,6.48,6.83,6.31,5.94,6.64,6.68,5.86,6.10,6.85,6.61,5.99,6.51,7.09,7.28,7.02,7.75,7.71,7.68,7.05,6.77,6.99,6.91,6.17,6.37,6.66,6.14,5.49,5.95,6.00,5.02,5.41,5.88,5.49,4.94,5.20,5.67,5.05,5.18,4.55,4.55,4.46,4.27,3.83,4.10,4.59,4.29,3.92,4.51,4.89,4.59,4.44,5.15,5.53,5.03,5.27,6.13,5.95,5.83,6.38,6.82,6.67,6.68,7.41,7.84,7.18,7.43,6.98,6.68,6.04,6.12,6.20,5.69,5.19,5.61,5.58,5.17,4.45,4.53,3.81,3.97,4.52,4.26,3.99,4.72,4.89,4.46,4.66,5.40,5.73,6.65,7.19,7.63,7.82,7.75,8.75,8.71,9.04,10.18,10.82,10.42,11.42,10.91,9.94,10.05,11.02,10.37,11.45,11.99,11.06,10.05,11.25,10.78,9.84,9.39,8.50,7.99,8.66,8.52,7.70,7.89,8.52,8.01,7.38,7.96,8.35,7.78,7.57,8.14,8.29,7.55,8.00,8.88,8.60,7.94,8.16,8.31,8.28,7.93,8.69,8.75,8.29,8.50,9.45,9.02,8.66,9.54,10.03,9.60,9.77,10.70,10.94,10.18,10.62,11.80,11.73,11.52,11.84,12.83,13.65,13.47,12.08,12.34,13.29,12.40,11.72,12.81,13.04,11.78,11.20,12.25,11.92,10.95,10.96,11.90,11.04,10.07,10.85,11.16,10.38,10.01,10.53,31.35,31.30,31.19,31.16,31.13,30.96,30.97,31.03,30.94,30.88,30.94,31.02,30.75,30.93,30.88,30.91,30.65,30.62,30.64,30.29,30.19,30.26,30.42,30.54,30.48,30.56,30.39,30.45,30.53,30.35,30.22,30.47,30.38,30.11,30.12,30.15,29.99,29.84,30.07,30.05,29.73,29.66,29.76,29.64,29.53,29.61,29.72,29.29,29.04,29.61,29.47,29.10,28.91,29.55,29.65,29.08,29.69,29.71,29.59,28.86,29.61,29.91,29.30,29.54,29.93,29.92,29.60,30.06,30.22,30.11,30.12,30.30,30.23,30.30,30.36,30.54,30.43,30.43,30.54,30.55,30.50,30.64,30.53,30.71,30.60,30.44,30.52,30.42,30.40,30.24,30.38,30.44,30.27,30.00,30.31,30.41,30.13,30.17,30.32,30.42,30.22,30.49,30.36,30.32,30.51,30.38,30.16,30.10,30.32,30.35,30.24,30.51,30.45,30.30,30.42,30.52,30.52,30.56,30.46,30.42,30.34,30.40,30.18,30.19,30.27,29.93,29.81,30.07,29.97,29.15,29.32,28.94,29.05,29.11,29.48,28.84,29.16,28.17,27.70,27.98,27.67,27.88,27.63,28.16,28.28,27.21,27.80,28.36,28.13,28.04,28.40,28.99,29.09,28.78,29.28,28.89,28.09,28.52,29.13,28.53,28.05,28.70,28.64,28.38,27.95,28.49,28.77,28.20,27.92,28.82,28.41,28.04,28.46,29.15,29.08,27.85,28.53,28.92,28.21,27.96,28.53,28.47,27.34,27.57,28.59,27.61,27.20,27.86,28.01,26.69,26.67,27.74,27.78,26.51,27.58,27.46,27.33,27.21,27.17,26.31,26.49,26.56,26.45,26.65,26.87,26.62,26.72,27.15,26.77,26.95,26.93,27.41,27.42,27.18,27.37,27.74,27.76,27.43,28.22,28.26,28.29,28.49,29.02,28.96,28.95,29.46,29.64,29.64,29.65,29.96,29.83,29.80,29.57,29.20,29.41,29.27,28.26,28.68,28.87,28.93,27.84,28.48,28.78,28.53,28.03,28.71,28.44,29.02,29.03,29.44,29.09,29.55,29.09,28.89,29.32,29.55,28.96,28.94,29.58,29.49,28.81,29.35,29.65,29.30,29.07,29.56,29.58,29.19,29.14,29.90,29.71,29.90,29.48,29.99,29.95,29.48,29.71,29.95,29.71,29.10,29.83,29.77,29.28,29.37,29.80,29.60,29.20,29.35,29.73,29.60,29.38,29.44,29.42,29.05,28.78,28.85,28.19,28.98,28.88,28.30,28.94,29.23,29.12,28.53,29.16,29.58,29.21,28.56,29.12,28.98,28.56,28.43,28.83,28.05,27.87,28.33,27.45,27.44,28.26,28.44,28.22,28.88,29.42,29.66,28.99,29.76,29.44,29.35,29.94,29.93,29.86,29.83,30.05,30.03,30.04,30.44,30.41,30.03,30.11,30.41,30.10,29.99,30.42,30.39,30.35,30.22,30.01,29.80,29.51,29.68,29.44,29.46,29.52,29.29,28.85,29.26,29.13,28.76,28.45,28.71,28.50,27.74,27.79,28.53,28.53,28.40,28.99,29.31,29.21,29.32,29.64,29.37,29.49,29.79,29.94,29.77,29.84,30.29,30.13,30.11,30.31,30.45,30.24,30.21,30.71,30.59,30.77,30.68,30.51,30.35,30.61,30.36,30.18,30.32,30.26,30.02,30.03,30.06,30.32,29.93,29.72,30.07,29.70,29.26,29.62,29.82,29.10,29.31,29.99,29.45,29.28,29.20,29.85,29.31,29.03,29.25,29.38,28.96,28.56,29.06,28.82,28.15,27.97,27.75,28.66,28.83,28.51,28.81,29.13,28.83,28.91,29.52,29.59,29.19,29.45,29.84,29.77,29.55,29.93,29.90,29.36,29.76,29.47,29.14,29.14,28.90,28.55,28.37,28.47,28.64,28.35,28.07,28.49,28.35,27.66,28.18,28.48,27.70,27.07,28.59,28.84,27.83,27.89,27.75,28.78,28.20,28.10,28.95,28.78,27.97,27.88,28.44,28.85,27.94,27.73,28.54,28.48,28.03,28.24,28.82,28.43,28.13,28.63,29.33,28.91,29.11,29.36,29.59,29.72,29.97,30.11,30.05,29.89,30.20,30.00,29.60,29.99,30.14,29.72,29.68,30.15,30.27,30.02,29.48,29.81,30.08,29.39,28.99,30.05,29.89,29.42,29.70,30.33,30.00,30.31,30.21,30.17,30.29,30.31,30.15,30.22,30.19,30.10,30.29,30.20,30.07,30.05,29.89,29.64,29.69,29.89,28.91,29.60,29.34,29.08,28.46,28.58,28.70,28.42,28.14,27.28,27.91,27.72,27.94,27.85,28.03,28.57,28.34,28.49,28.90,29.17,29.17,29.37,29.63,29.59,29.73,29.84,29.98,29.99,30.17,30.17,30.13,30.20,29.84,30.04,30.00,29.66,29.40,29.76,29.74,29.06,29.03,29.50,28.97,28.31,29.16,29.24,28.72,28.51,29.15,28.88,28.69,29.07,29.41,29.48,29.63,28.98,29.66,29.84,29.55,29.34,30.02,29.89,29.70,30.09,30.13,29.84,29.69,29.92,30.08,30.06,29.96,30.06,30.13,30.04,30.11,29.80],[28.80,28.15,27.12,27.03,26.35,25.18,24.19,24.09,22.89,21.35,20.88,20.30,19.32,18.98,18.52,18.22,17.40,16.31,14.95,13.68,12.90,12.87,12.41,12.24,11.18,10.64,9.56,9.16,8.63,8.03,8.25,8.59,7.91,7.54,8.25,8.34,7.57,7.48,8.05,8.61,8.00,7.31,7.82,8.17,7.68,7.39,7.66,7.87,7.17,7.36,8.06,7.63,6.97,7.60,8.51,7.69,8.57,8.95,9.29,8.88,9.72,9.38,8.43,9.12,9.60,8.97,8.31,9.39,9.59,8.54,8.87,9.80,9.60,8.78,9.48,9.77,9.36,9.34,10.09,10.12,9.57,10.13,9.97,10.21,9.51,9.45,9.19,8.78,8.32,7.88,7.89,8.69,8.66,8.02,8.52,9.26,8.99,8.60,9.74,9.87,10.19,11.41,11.67,11.08,10.55,10.79,10.30,10.02,9.91,9.53,8.86,9.73,9.52,9.09,9.80,9.97,8.94,9.09,8.67,8.09,8.43,8.68,7.68,7.70,8.56,7.91,7.32,7.69,7.83,6.94,7.51,6.86,7.42,7.62,8.45,8.06,8.80,8.37,8.51,9.17,9.37,9.40,9.02,9.77,9.59,8.56,9.04,9.79,9.29,8.93,9.63,9.78,9.25,8.94,8.66,9.05,8.49,8.03,8.09,8.39,7.62,7.49,8.16,7.89,7.08,7.13,7.63,7.24,6.79,6.58,6.10,6.50,5.82,6.55,6.25,6.06,6.45,6.79,6.47,6.70,7.07,7.15,7.03,7.20,7.76,7.73,7.55,7.95,8.59,8.53,8.34,8.73,9.37,9.32,10.45,9.30,9.03,8.57,8.76,8.58,8.09,7.99,7.74,7.49,7.40,7.25,7.00,6.78,6.77,6.51,6.17,6.26,6.08,5.54,5.67,5.79,5.44,4.73,5.40,5.52,4.56,4.56,5.38,5.07,4.49,4.96,5.50,5.09,4.35,4.83,4.60,4.04,3.97,4.15,3.81,3.57,3.59,3.72,3.53,3.26,3.62,3.73,3.45,3.44,3.91,3.95,3.78,3.99,3.97,3.96,3.57,4.00,4.18,3.72,3.86,4.46,4.33,3.90,4.50,4.86,4.37,4.35,5.03,5.14,4.76,5.24,5.67,5.53,5.45,5.98,6.21,6.17,6.18,6.43,6.22,5.83,6.05,6.17,5.63,5.51,5.93,5.67,5.11,5.54,5.89,5.30,4.95,5.66,5.77,5.13,5.24,5.29,4.83,4.58,4.63,4.92,4.77,5.10,5.69,6.03,5.45,5.85,6.57,6.09,6.70,6.56,6.34,6.11,5.92,5.67,5.56,5.66,5.07,4.91,5.11,4.93,4.69,4.08,4.18,4.17,3.66,3.80,4.06,3.98,3.23,2.89,2.52,2.16,1.97,2.44,2.44,1.90,1.68,2.18,2.33,2.63,2.94,2.18,2.57,3.07,2.83,2.47,3.10,3.33,3.35,2.92,3.30,3.36,2.59,2.47,3.10,2.80,2.22,2.64,3.11,2.58,2.11,3.03,3.21,2.79,2.70,3.43,3.21,2.79,3.19,3.34,3.23,2.67,2.58,3.00,2.68,1.97,2.39,2.60,2.10,1.85,2.42,2.38,1.85,2.14,2.50,2.39,2.12,2.50,2.94,2.70,3.22,2.67,2.30,2.12,2.24,1.99,1.64,1.55,1.22,0.84,0.76,1.01,1.27,1.22,1.52,2.15,1.97,2.02,2.25,2.68,2.80,3.11,3.48,3.60,3.65,3.94,4.06,4.21,4.42,4.78,4.85,5.07,5.37,5.69,5.83,6.10,5.83,6.13,6.25,5.60,5.73,5.99,5.55,5.27,5.79,5.82,5.08,5.27,5.87,5.73,5.13,5.71,6.22,6.37,5.96,6.46,6.51,6.58,6.00,5.73,5.96,5.86,5.36,5.44,5.77,5.29,4.85,5.30,5.28,4.54,4.91,5.37,4.95,4.43,4.76,5.27,4.63,4.84,4.45,4.26,4.11,4.00,3.53,3.75,4.08,3.86,3.58,4.23,4.38,4.00,3.99,4.72,4.80,4.40,4.79,5.31,5.03,5.22,5.61,5.87,5.71,5.93,6.56,6.90,6.46,6.54,6.10,5.94,5.30,5.30,5.52,4.98,4.63,5.11,4.98,4.69,4.01,3.95,3.42,3.45,3.96,3.62,3.43,4.13,4.25,3.94,4.24,4.65,5.16,5.85,6.45,6.83,7.02,6.84,7.77,7.73,7.84,8.88,9.44,9.04,10.02,9.50,8.51,8.76,9.59,9.08,10.00,10.48,9.67,8.82,9.84,9.53,8.69,8.32,7.68,7.21,7.54,7.46,6.90,6.91,7.35,7.03,6.41,6.80,7.29,6.76,6.42,6.93,7.25,6.56,6.90,7.67,7.55,7.05,7.26,7.40,7.43,7.19,7.92,7.80,7.40,7.79,8.30,7.98,7.88,8.58,9.02,8.43,8.87,9.68,9.61,8.95,9.71,10.53,10.23,10.13,10.64,11.52,12.15,12.21,10.76,11.00,12.05,11.01,10.25,11.40,11.79,10.68,9.89,10.89,10.64,9.81,9.71,10.67,9.99,9.02,9.74,10.24,9.41,9.13,9.99,31.28,31.17,31.04,31.02,30.96,30.81,30.83,30.88,30.76,30.70,30.78,30.84,30.64,30.69,30.69,30.63,30.47,30.29,30.31,30.04,29.97,29.95,30.10,30.29,30.24,30.40,30.21,30.45,30.46,30.15,30.17,30.37,30.25,29.92,30.04,29.93,29.75,29.60,29.82,29.94,29.55,29.39,29.65,29.53,29.26,29.50,29.61,29.20,28.86,29.47,29.50,29.00,28.77,29.51,29.64,29.08,29.67,29.62,29.56,28.95,29.59,29.83,29.36,29.53,29.84,29.85,29.54,30.00,30.17,30.02,30.07,30.26,30.27,30.22,30.31,30.51,30.41,30.39,30.50,30.55,30.44,30.58,30.55,30.73,30.61,30.45,30.50,30.43,30.30,30.13,30.24,30.43,30.21,29.89,30.23,30.35,30.07,30.16,30.34,30.36,30.25,30.45,30.30,30.30,30.49,30.31,30.12,30.13,30.26,30.35,30.16,30.51,30.47,30.26,30.39,30.53,30.52,30.58,30.46,30.32,30.39,30.30,30.02,30.18,30.27,29.89,29.65,29.95,29.93,28.99,29.21,28.67,28.96,28.95,29.28,28.78,29.04,28.06,27.74,27.98,27.83,27.96,27.83,28.25,28.34,27.35,27.72,28.51,28.35,28.18,28.57,29.09,29.18,28.79,29.21,28.97,28.12,28.51,29.03,28.53,27.88,28.65,28.76,28.36,27.85,28.30,28.76,28.19,27.70,28.73,28.04,27.80,28.09,28.83,28.79,27.72,28.35,28.67,28.19,27.74,28.23,28.39,27.44,27.40,28.47,27.55,27.27,27.85,28.09,26.93,26.91,27.74,27.96,26.79,27.71,27.60,27.66,27.46,27.15,26.59,26.80,26.98,26.70,26.81,26.84,26.58,26.90,26.90,26.64,26.87,26.99,27.12,27.26,27.14,27.08,27.49,27.39,27.29,27.72,28.06,27.69,27.99,28.51,28.53,28.27,28.95,29.16,29.25,29.18,29.68,29.47,29.28,28.94,28.56,28.90,28.78,27.88,28.31,28.43,28.43,27.51,28.33,28.48,28.33,27.83,28.48,28.40,28.93,28.84,29.18,28.62,29.26,28.84,28.62,28.87,29.17,28.73,28.52,29.25,29.11,28.48,28.85,29.23,28.92,28.57,29.24,29.23,28.65,28.73,29.61,29.44,29.59,29.17,29.82,29.65,29.01,29.29,29.65,29.29,28.76,29.52,29.52,29.02,29.14,29.59,29.41,29.03,29.22,29.57,29.46,29.34,29.40,29.26,28.87,28.72,28.86,28.28,28.89,28.99,28.31,28.75,29.14,29.19,28.62,29.11,29.39,28.98,28.53,29.04,28.71,28.39,28.27,28.72,27.83,27.80,28.28,27.40,27.31,28.41,28.59,28.53,28.73,29.44,29.58,28.97,29.50,29.23,29.14,29.79,29.72,29.73,29.78,29.96,29.87,29.83,30.17,30.14,29.86,30.14,30.23,29.86,29.75,30.26,30.19,29.99,29.99,29.62,29.34,29.15,29.04,28.80,29.07,29.28,28.68,28.60,28.88,29.02,28.71,28.34,28.46,28.22,27.66,27.78,28.17,28.17,27.97,28.60,28.86,28.83,28.72,29.31,29.21,29.20,29.29,29.64,29.51,29.51,30.16,30.03,29.97,30.20,30.37,30.26,30.27,30.59,30.53,30.71,30.61,30.44,30.24,30.54,30.35,30.19,30.23,30.25,30.16,29.78,30.03,30.16,29.87,29.70,29.90,29.40,28.96,29.42,29.53,28.73,29.10,29.90,29.18,28.83,29.07,29.60,29.03,28.64,29.15,29.15,28.85,28.51,28.96,28.75,27.96,27.76,27.77,28.50,28.64,28.28,28.63,28.90,28.64,28.68,29.38,29.42,28.98,29.28,29.74,29.59,29.26,29.83,29.86,29.11,29.51,29.26,28.97,28.89,28.72,28.31,28.25,28.20,28.36,28.12,27.85,28.15,27.97,27.49,27.77,28.28,27.64,26.92,28.33,28.55,27.96,27.70,27.54,28.81,28.30,27.95,28.57,28.72,27.87,27.75,28.13,28.61,27.82,27.45,28.17,27.92,27.65,27.77,28.41,27.89,27.94,28.43,28.91,28.55,28.91,29.07,29.28,29.49,29.78,29.92,29.91,29.78,30.17,29.93,29.34,29.88,29.98,29.36,29.43,29.91,30.01,29.54,28.88,29.26,29.80,28.94,28.57,29.78,29.67,29.05,29.46,30.13,29.81,30.18,30.13,30.14,30.16,30.21,30.05,30.13,30.09,30.01,30.21,30.13,29.95,29.89,29.71,29.46,29.49,29.71,28.55,29.47,29.28,29.01,28.08,28.44,28.61,28.31,28.07,27.18,27.67,27.79,27.82,27.65,27.79,28.37,28.02,28.03,28.75,28.91,28.94,29.14,29.46,29.52,29.55,29.74,29.92,29.94,30.08,30.10,30.05,30.04,29.76,29.91,29.95,29.54,29.28,29.61,29.60,28.74,28.86,29.44,28.65,27.98,29.04,29.09,28.52,28.47,29.12,28.85,28.62,28.98,29.38,29.36,29.56,28.86,29.59,29.81,29.48,29.30,29.93,29.84,29.69,29.79,30.06,29.81,29.49,29.91,29.99,29.96,29.82,30.00,30.02,29.92,30.02,29.64],[29.00,28.63,27.29,27.25,26.26,25.58,24.59,23.99,23.29,21.95,21.22,20.76,19.81,19.33,18.76,18.45,17.21,16.39,15.34,14.04,13.53,13.78,13.07,12.91,12.06,11.45,10.63,10.88,10.45,9.64,9.97,10.51,9.38,9.00,9.94,9.91,8.99,8.82,9.75,10.37,9.52,8.62,9.50,10.16,9.40,8.87,9.47,9.69,8.55,9.00,9.88,9.45,8.47,9.32,10.39,9.52,10.39,10.92,11.10,10.53,11.45,11.29,10.37,10.91,11.53,10.86,10.15,11.28,11.57,10.45,10.68,11.67,11.70,10.75,11.39,11.82,11.35,11.09,11.95,12.18,11.33,12.10,11.99,12.48,11.63,11.38,10.96,10.87,10.07,9.53,9.58,10.62,10.63,9.75,10.54,11.40,11.02,10.55,11.82,11.92,12.27,12.75,13.49,13.10,12.55,12.52,12.12,11.82,11.85,11.35,10.73,11.78,11.53,11.09,12.04,11.95,10.79,10.81,10.39,9.62,10.19,10.78,9.22,9.17,10.51,9.69,8.67,9.24,9.55,8.45,9.11,8.09,8.74,9.17,10.04,9.71,10.32,9.80,9.93,10.54,10.67,11.07,10.62,11.43,11.20,10.32,10.80,11.54,10.91,10.44,11.27,11.39,10.99,10.43,10.34,10.85,9.98,9.66,9.93,10.07,9.14,9.11,9.96,9.46,8.38,8.75,9.38,8.78,8.15,8.10,7.39,7.75,7.04,7.94,7.53,7.19,7.83,8.28,7.59,8.03,8.64,8.53,8.19,8.71,9.37,9.27,8.99,9.55,10.06,9.99,10.15,10.54,11.00,10.91,12.22,11.01,10.68,10.15,10.29,10.17,9.56,9.37,8.97,8.64,8.63,8.51,7.79,7.96,7.93,7.39,7.10,7.45,7.09,6.29,6.60,6.90,6.28,5.61,6.36,6.50,5.46,5.63,6.69,6.04,5.36,6.09,6.55,5.97,5.34,5.76,5.66,4.91,4.74,5.12,4.66,3.97,4.31,4.56,3.85,3.52,4.22,4.46,3.69,4.01,4.61,4.66,4.15,4.76,4.72,4.55,4.01,4.71,4.85,4.39,4.55,5.36,5.13,4.81,5.34,5.92,5.46,5.44,6.20,6.23,5.95,6.46,6.91,6.81,6.88,7.19,7.65,7.60,7.59,7.96,7.57,7.21,7.40,7.51,6.96,6.74,7.19,6.94,6.41,6.73,6.96,6.39,6.15,6.91,6.89,6.28,6.38,6.31,5.69,5.53,5.44,5.82,5.69,6.27,6.70,6.82,6.75,7.11,7.51,7.22,7.92,7.72,7.71,7.21,7.09,6.72,6.64,6.67,6.18,5.88,5.82,5.71,5.33,4.58,4.89,4.86,4.11,4.41,4.65,4.65,3.76,3.51,2.98,2.59,2.20,2.86,3.04,2.47,1.93,2.60,3.03,3.27,3.48,2.69,3.24,3.62,3.44,3.18,3.82,4.20,4.21,3.72,4.14,4.02,3.29,3.22,3.53,3.35,2.59,3.14,3.51,3.05,2.41,3.27,3.61,3.22,3.01,3.80,3.51,2.96,3.43,3.80,3.61,2.75,2.83,3.35,2.78,2.10,2.77,2.93,2.10,2.07,2.85,2.77,2.09,2.67,3.23,3.11,2.55,3.25,3.75,3.36,3.94,3.26,2.98,2.55,2.62,2.54,1.95,1.77,1.52,1.24,0.84,0.76,0.99,1.21,1.56,2.13,2.01,2.10,2.28,2.80,2.97,3.20,3.58,3.88,3.90,4.20,4.37,4.65,4.68,4.94,5.37,5.52,5.63,6.09,6.33,6.47,6.42,6.91,6.78,6.04,6.57,6.84,6.13,5.98,6.68,6.64,5.79,6.16,6.93,6.61,6.01,6.57,7.28,7.63,7.16,8.06,8.06,7.96,7.23,6.96,7.20,7.00,6.34,6.45,6.71,6.09,5.64,5.94,5.93,5.14,5.33,5.80,5.44,4.74,4.96,5.53,4.86,5.11,4.65,4.52,4.36,4.19,3.80,4.07,4.47,4.18,3.85,4.57,4.92,4.56,4.56,5.43,5.51,5.18,5.71,6.23,6.09,6.24,6.82,7.20,7.06,7.15,7.93,8.24,7.63,7.79,7.20,6.96,6.27,6.33,6.53,5.91,5.40,5.93,5.83,5.30,4.58,4.75,3.96,4.01,4.67,4.15,3.87,4.91,4.97,4.43,4.68,5.40,5.75,6.57,7.37,7.67,8.10,8.05,9.20,8.96,9.41,10.62,11.11,10.80,11.58,11.05,10.13,10.26,11.16,10.73,11.63,12.05,11.02,10.21,11.09,10.71,9.96,9.32,8.45,8.02,8.76,8.68,7.93,8.16,8.71,8.16,7.53,8.25,8.50,7.92,7.74,8.57,8.44,7.63,8.35,9.09,8.77,8.06,8.31,8.48,8.43,7.93,8.69,8.91,8.29,8.55,9.39,9.16,8.83,9.51,10.18,9.85,9.77,10.72,10.81,10.32,10.83,11.71,11.59,11.25,11.81,12.79,13.56,13.57,11.86,12.28,13.70,12.40,11.82,12.81,13.10,12.02,11.31,12.59,12.33,11.21,11.14,12.28,11.33,10.36,11.32,11.60,10.67,10.36,11.01,31.34,31.27,31.10,31.04,30.97,30.81,30.84,30.85,30.78,30.66,30.79,30.86,30.62,30.74,30.70,30.69,30.49,30.38,30.46,30.05,30.08,30.07,30.25,30.39,30.45,30.57,30.45,30.55,30.50,30.25,30.18,30.40,30.29,30.03,30.08,30.14,29.95,29.76,29.96,30.01,29.54,29.57,29.67,29.52,29.30,29.53,29.62,29.19,28.94,29.47,29.47,29.03,28.86,29.51,29.68,29.08,29.80,29.73,29.59,28.86,29.65,29.93,29.29,29.48,29.88,29.92,29.54,30.03,30.23,30.04,30.08,30.30,30.26,30.25,30.38,30.56,30.46,30.41,30.58,30.59,30.52,30.66,30.62,30.75,30.68,30.46,30.55,30.44,30.35,30.12,30.21,30.43,30.23,29.95,30.31,30.45,30.14,30.19,30.37,30.42,30.29,30.52,30.40,30.33,30.54,30.40,30.30,30.13,30.34,30.49,30.21,30.51,30.54,30.32,30.44,30.61,30.61,30.65,30.57,30.46,30.48,30.35,30.02,30.25,30.29,29.91,29.62,30.12,30.01,29.08,29.45,28.90,29.20,29.06,29.71,28.89,29.17,28.09,27.87,28.13,27.97,28.16,27.85,28.38,28.53,27.47,27.97,28.68,28.37,28.20,28.64,29.20,29.27,28.79,29.20,28.97,28.20,28.49,29.02,28.45,27.97,28.68,28.69,28.38,27.93,28.44,28.82,28.27,27.87,28.81,28.41,28.01,28.39,29.03,29.08,27.85,28.45,28.78,28.26,27.93,28.39,28.44,27.52,27.61,28.50,27.70,27.30,27.91,28.07,26.98,27.07,27.91,28.10,26.92,28.02,27.81,27.72,27.65,27.32,27.01,27.03,27.02,26.66,26.92,26.84,26.86,26.90,27.12,26.80,27.00,27.16,27.40,27.49,27.27,27.39,27.69,27.66,27.59,28.07,28.28,28.02,28.43,28.93,28.62,28.61,29.15,29.42,29.43,29.45,29.80,29.70,29.48,29.24,28.88,29.16,29.03,28.12,28.65,28.76,28.69,27.97,28.63,28.88,28.36,28.19,28.82,28.56,29.06,29.19,29.52,29.05,29.55,29.32,28.92,29.16,29.51,29.23,28.95,29.53,29.52,28.91,29.12,29.57,29.30,28.90,29.49,29.47,29.07,29.14,29.73,29.55,29.77,29.38,29.95,29.82,29.41,29.57,29.88,29.64,29.09,29.72,29.81,29.35,29.30,29.78,29.68,29.23,29.37,29.76,29.68,29.48,29.61,29.53,29.20,29.01,29.13,28.43,29.07,29.06,28.48,28.94,29.27,29.18,28.53,29.25,29.54,29.18,28.57,29.14,28.96,28.63,28.58,28.93,28.26,28.10,28.58,27.56,27.50,28.67,28.82,28.56,29.01,29.32,29.60,29.00,29.68,29.65,29.17,29.93,30.06,29.88,29.81,30.16,30.15,30.18,30.46,30.51,30.14,30.46,30.46,30.19,30.10,30.39,30.38,30.18,30.24,29.90,29.77,29.50,29.64,29.23,29.49,29.43,29.01,28.94,29.23,29.14,28.65,28.59,28.69,28.56,27.85,28.22,28.59,28.44,28.16,28.77,29.16,28.90,29.13,29.47,29.47,29.51,29.47,29.87,29.89,29.87,30.28,30.22,30.27,30.31,30.44,30.30,30.41,30.75,30.61,30.72,30.69,30.66,30.48,30.70,30.43,30.32,30.38,30.48,30.28,30.04,30.24,30.40,29.87,29.88,30.11,29.73,29.23,29.64,29.83,29.18,29.31,29.91,29.36,29.15,29.28,29.73,29.17,29.02,29.12,29.27,28.88,28.60,29.06,28.88,28.31,28.13,28.06,28.70,28.72,28.48,28.73,29.01,28.77,28.77,29.43,29.49,29.08,29.38,29.77,29.65,29.47,29.90,30.02,29.29,29.64,29.40,29.16,29.05,28.84,28.56,28.46,28.49,28.58,28.33,28.09,28.39,28.13,27.65,28.06,28.25,27.71,27.13,28.69,28.80,27.93,27.88,27.66,28.90,28.31,28.22,28.90,28.79,28.10,28.06,28.39,28.61,27.83,27.60,28.34,28.21,27.88,28.10,28.62,28.24,28.12,28.61,29.19,28.71,29.03,29.30,29.50,29.68,29.98,30.18,30.16,29.94,30.33,29.97,29.55,30.02,29.96,29.54,29.54,30.04,30.13,29.71,29.11,29.28,29.83,29.09,28.88,29.89,29.73,29.25,29.54,30.26,29.88,30.28,30.19,30.29,30.45,30.45,30.22,30.40,30.34,30.24,30.42,30.34,30.21,30.18,29.96,29.77,29.78,29.95,29.07,29.73,29.58,29.33,28.57,28.89,29.01,28.77,28.42,27.74,27.97,28.15,28.17,27.99,28.18,28.69,28.34,28.38,28.98,29.19,29.05,29.29,29.64,29.72,29.66,29.83,30.08,30.09,30.21,30.28,30.19,30.24,29.88,30.04,30.08,29.70,29.53,29.91,29.78,29.04,29.24,29.80,28.97,28.39,29.37,29.34,28.86,28.87,29.46,29.17,28.88,29.34,29.72,29.73,29.93,29.28,29.85,30.12,29.62,29.47,30.18,30.12,29.93,30.02,30.29,30.07,29.73,30.07,30.31,30.22,30.06,30.24,30.36,30.28,30.25,30.16],[29.18,28.78,27.10,27.16,26.29,25.40,24.58,23.90,23.48,22.22,21.63,21.19,20.16,19.76,19.43,19.20,18.03,17.33,16.44,14.86,14.23,14.08,14.03,13.72,13.12,12.47,11.87,12.21,11.76,10.70,11.35,12.00,10.73,10.08,11.65,11.59,10.22,10.00,11.22,12.07,11.36,10.00,11.06,11.70,10.92,10.07,10.66,11.06,9.94,9.92,11.00,10.72,9.33,10.19,11.50,10.44,11.54,12.04,12.60,11.99,13.21,12.80,11.62,12.56,13.43,12.15,11.59,13.09,13.17,11.66,12.27,13.39,12.94,12.26,13.09,13.50,12.72,12.82,13.70,13.68,12.64,13.64,13.71,14.11,13.06,12.79,12.37,12.15,11.13,10.76,10.50,11.69,11.87,10.83,11.38,12.54,12.18,11.54,12.73,13.45,13.59,14.49,14.74,14.29,13.90,13.82,13.33,12.97,13.02,12.48,11.60,12.96,12.59,12.00,12.91,13.06,11.81,12.01,11.30,10.59,11.14,11.67,10.14,10.01,11.53,10.76,9.43,10.11,10.49,9.20,10.05,8.69,9.59,10.21,11.21,10.87,11.73,11.19,11.39,12.37,12.43,12.85,12.59,13.49,13.12,11.99,12.92,13.71,12.79,12.38,13.48,13.66,12.89,12.25,12.09,12.75,11.69,11.35,11.48,11.71,10.59,10.49,11.28,10.79,9.66,9.94,10.59,9.82,8.99,8.97,7.89,8.76,7.94,8.94,8.49,8.03,9.04,9.54,8.81,9.23,9.96,10.04,9.82,10.05,10.98,10.97,10.72,11.30,12.05,11.83,11.99,12.58,13.19,13.10,14.62,13.03,12.88,11.97,12.28,12.06,11.44,11.02,10.67,10.50,10.11,9.81,9.24,9.45,9.16,8.40,8.28,8.60,7.78,7.12,7.48,7.57,6.77,6.35,7.00,6.95,5.88,6.04,6.91,6.32,5.52,6.15,6.78,6.15,5.40,5.85,5.69,5.15,4.90,5.29,4.88,4.18,4.51,4.95,4.21,3.86,4.67,4.93,4.15,4.31,5.22,5.19,4.78,5.49,5.25,5.21,4.39,5.26,5.54,4.88,5.12,5.95,5.73,5.13,5.68,6.56,5.86,5.71,6.65,6.93,6.40,6.72,7.42,7.43,7.17,7.69,8.31,8.20,8.38,8.83,8.22,7.83,8.32,8.38,7.49,7.45,8.18,7.63,6.97,7.61,7.92,7.15,6.89,7.91,7.97,7.06,7.28,7.35,6.55,6.27,6.35,7.05,6.75,7.12,8.03,8.13,7.75,8.15,9.02,8.53,9.38,8.87,8.77,8.49,8.09,7.50,7.67,7.76,7.03,6.54,6.68,6.55,6.47,5.29,5.75,5.87,4.75,5.05,5.45,5.28,4.01,3.88,3.56,2.83,2.70,3.32,3.39,2.83,2.45,3.16,3.64,4.22,4.37,3.51,3.93,4.60,4.18,3.78,4.52,5.01,4.86,4.20,4.55,4.46,3.73,3.47,3.87,3.73,2.95,3.33,3.89,3.34,2.66,3.61,3.99,3.53,3.32,4.46,4.12,3.29,3.85,4.03,3.80,3.01,3.19,3.50,2.89,2.15,3.11,3.10,1.98,2.21,3.12,2.91,2.36,3.17,3.43,3.33,3.24,3.76,4.24,4.02,4.82,4.04,3.65,3.41,3.32,3.23,2.61,2.47,1.87,1.61,1.29,0.93,0.77,1.04,1.37,1.96,2.01,2.21,2.32,2.80,3.03,3.51,3.79,4.15,4.17,4.71,4.97,4.96,5.04,5.73,6.03,6.24,6.56,7.01,7.34,7.85,7.62,8.30,8.02,6.75,7.67,8.02,7.10,6.79,7.76,7.65,6.58,6.72,7.79,7.38,6.62,7.10,8.12,8.30,7.88,9.01,9.20,9.04,8.04,7.78,8.39,7.93,7.04,7.30,7.87,6.97,6.26,6.78,7.04,5.55,6.08,6.83,6.26,5.21,5.50,6.51,5.63,5.92,5.09,5.02,5.13,4.68,4.12,4.57,4.99,4.58,4.07,5.11,5.42,4.73,4.81,5.87,6.03,5.39,5.99,6.90,6.55,6.40,7.21,7.87,7.37,7.54,8.68,9.07,8.00,8.46,7.63,7.38,6.57,6.69,6.83,6.19,5.65,6.10,6.08,5.49,4.80,4.76,3.94,4.16,4.82,4.34,4.02,4.94,5.17,4.63,4.95,5.79,6.22,7.43,8.02,8.48,8.86,8.96,10.36,10.23,10.60,11.81,12.43,12.07,13.02,12.63,11.48,11.60,12.72,12.04,13.22,13.84,12.74,11.73,12.92,12.53,11.65,11.04,10.17,9.32,10.22,10.33,9.27,9.34,10.26,9.65,8.81,9.45,9.91,9.13,8.81,9.72,9.82,8.67,9.49,10.45,10.10,8.90,9.43,9.85,9.69,9.32,10.20,10.41,9.64,10.06,11.07,10.72,10.33,11.20,11.94,11.30,11.64,12.64,12.57,11.96,12.80,13.66,13.28,13.09,13.80,14.84,15.75,15.44,13.91,14.14,15.47,14.17,13.42,14.65,15.03,13.99,13.04,14.21,14.35,12.83,12.65,13.88,13.20,11.92,12.79,13.27,12.23,11.66,12.12,31.34,31.27,31.10,31.06,31.01,30.92,30.93,30.92,30.89,30.83,30.90,30.94,30.76,30.80,30.81,30.74,30.54,30.53,30.59,30.18,30.13,30.19,30.40,30.51,30.50,30.64,30.50,30.57,30.54,30.30,30.21,30.45,30.31,30.08,30.08,30.11,29.93,29.83,30.01,30.00,29.64,29.61,29.73,29.64,29.43,29.54,29.66,29.26,28.98,29.45,29.47,29.05,28.88,29.47,29.71,29.12,29.74,29.75,29.67,28.92,29.66,29.93,29.34,29.57,29.96,29.92,29.59,30.06,30.26,30.02,30.12,30.33,30.29,30.29,30.40,30.61,30.49,30.42,30.62,30.60,30.51,30.68,30.60,30.76,30.66,30.46,30.53,30.47,30.37,30.17,30.28,30.46,30.22,29.91,30.34,30.43,30.12,30.18,30.39,30.51,30.30,30.59,30.48,30.39,30.59,30.48,30.26,30.14,30.42,30.51,30.24,30.54,30.54,30.32,30.47,30.68,30.60,30.69,30.50,30.48,30.44,30.41,30.11,30.23,30.31,29.95,29.72,30.13,30.05,29.14,29.45,28.86,29.21,29.10,29.68,28.80,29.25,28.23,27.91,28.14,27.89,28.04,27.84,28.31,28.49,27.28,27.88,28.61,28.34,28.12,28.67,29.18,29.24,28.84,29.30,29.07,28.23,28.56,29.10,28.57,28.03,28.75,28.77,28.39,28.01,28.47,28.85,28.22,27.83,28.83,28.41,27.98,28.32,29.05,29.08,27.75,28.53,28.76,28.18,27.76,28.35,28.34,27.44,27.50,28.53,27.54,27.11,27.88,28.02,26.85,26.90,27.80,27.92,26.79,27.62,27.72,27.51,27.55,27.19,26.65,26.63,26.84,26.72,26.82,26.89,26.78,26.77,27.12,26.83,26.91,26.92,27.35,27.41,27.27,27.35,27.65,27.79,27.43,28.25,28.20,28.22,28.45,29.05,28.92,28.80,29.33,29.56,29.55,29.41,29.88,29.68,29.50,29.34,29.01,29.18,29.24,28.24,28.73,28.95,28.90,27.91,28.58,28.92,28.64,28.20,28.78,28.60,29.13,29.15,29.54,29.12,29.56,29.20,29.02,29.26,29.57,29.07,28.94,29.51,29.44,28.82,29.08,29.53,29.27,28.96,29.51,29.53,29.13,29.27,29.81,29.62,29.83,29.36,29.91,29.85,29.46,29.57,29.86,29.54,28.99,29.66,29.67,29.23,29.22,29.66,29.58,29.17,29.19,29.65,29.59,29.44,29.43,29.37,29.08,28.83,28.85,28.27,28.85,28.91,28.24,28.72,29.05,28.97,28.25,29.11,29.50,29.12,28.35,28.88,28.90,28.39,28.28,28.80,28.11,27.88,28.37,27.55,27.67,28.55,28.62,28.41,29.18,29.50,29.76,29.26,29.87,29.76,29.39,30.03,30.20,30.08,29.90,30.16,30.29,30.27,30.59,30.52,30.31,30.37,30.43,30.31,30.15,30.35,30.28,30.24,30.14,29.85,29.81,29.68,29.85,29.42,29.58,29.63,29.27,28.99,29.56,29.37,28.98,28.64,28.98,28.69,27.96,28.22,28.70,28.52,28.39,29.02,29.28,29.16,29.35,29.58,29.66,29.56,29.69,30.04,29.83,29.82,30.27,30.33,30.11,30.30,30.49,30.43,30.34,30.71,30.72,30.71,30.70,30.59,30.51,30.71,30.39,30.29,30.49,30.47,30.27,30.04,30.25,30.26,29.94,29.89,30.10,29.85,29.36,29.62,29.81,29.15,29.22,29.91,29.33,29.12,29.14,29.75,29.23,29.00,29.25,29.38,28.74,28.67,29.08,28.90,28.37,28.16,27.97,28.79,28.74,28.61,28.82,29.09,28.86,28.83,29.50,29.54,29.10,29.43,29.80,29.68,29.50,29.96,30.04,29.34,29.73,29.45,29.25,29.06,28.88,28.57,28.47,28.49,28.63,28.40,28.18,28.48,28.25,27.82,28.13,28.44,27.85,27.12,28.62,28.75,27.83,27.81,27.60,28.80,28.13,28.13,28.87,28.77,27.89,27.90,28.34,28.76,27.78,27.54,28.43,28.42,28.00,28.15,28.77,28.38,28.10,28.69,29.34,28.89,29.11,29.38,29.55,29.80,30.06,30.14,30.18,29.96,30.30,30.02,29.57,29.99,30.13,29.67,29.64,30.05,30.25,29.92,29.32,29.70,29.95,29.28,28.99,29.98,29.91,29.32,29.59,30.23,29.89,30.30,30.16,30.22,30.37,30.44,30.22,30.43,30.32,30.25,30.46,30.39,30.24,30.28,30.11,29.80,29.83,30.06,29.06,29.79,29.61,29.46,28.50,28.77,29.12,28.65,28.53,27.85,28.15,28.17,28.19,28.03,28.13,28.72,28.45,28.46,29.06,29.13,29.06,29.32,29.69,29.66,29.72,29.90,30.12,30.20,30.23,30.32,30.22,30.24,29.85,30.09,30.12,29.66,29.50,29.92,29.82,29.03,29.21,29.78,28.98,28.52,29.31,29.35,28.77,28.89,29.55,29.12,28.87,29.33,29.81,29.82,30.01,29.31,29.95,30.18,29.72,29.45,30.25,30.18,29.95,30.08,30.31,30.16,29.77,30.09,30.27,30.29,30.09,30.27,30.39,30.26,30.28,30.22],[29.10,28.54,27.22,27.46,26.67,25.78,24.58,24.18,23.17,21.89,21.39,20.90,19.93,19.58,18.96,18.73,17.91,16.93,15.52,14.34,13.48,13.29,12.94,12.66,11.84,11.09,10.07,10.23,9.91,9.05,9.45,9.85,9.00,8.57,9.39,9.45,8.64,8.42,9.05,9.69,8.98,8.25,8.83,9.22,8.55,8.32,8.65,8.75,8.12,8.26,9.08,8.59,7.95,8.49,9.44,8.48,9.43,9.99,10.39,9.86,10.95,10.68,9.47,10.24,10.94,9.99,9.28,10.62,10.85,9.51,9.96,11.09,10.68,9.87,10.66,11.18,10.46,10.53,11.54,11.59,10.79,11.62,11.50,11.89,10.86,10.71,10.46,10.13,9.40,8.90,8.82,9.86,9.78,9.14,9.45,10.56,10.16,9.52,10.78,11.24,11.33,12.38,12.83,12.15,11.71,11.92,11.30,10.84,11.02,10.62,9.69,10.86,10.58,9.83,11.00,11.31,10.01,10.37,9.67,9.12,9.68,9.81,8.56,8.66,9.45,8.87,7.89,8.39,8.72,7.74,8.34,7.27,8.02,8.26,9.16,8.64,9.46,8.96,8.99,9.69,9.68,10.03,9.69,10.56,10.44,9.34,10.02,10.86,10.20,9.87,10.76,11.00,10.48,9.93,9.77,10.20,9.33,8.95,8.95,9.21,8.38,8.38,8.97,8.54,7.69,7.95,8.37,7.81,7.48,7.29,6.65,7.18,6.18,7.24,6.91,6.52,7.21,7.60,6.94,7.42,7.83,7.88,7.67,7.84,8.59,8.44,8.26,8.68,9.47,9.21,9.09,9.74,10.26,9.99,11.50,9.99,9.96,9.11,9.41,9.20,8.70,8.52,8.24,8.04,7.86,7.73,7.32,7.33,7.26,6.78,6.52,6.76,6.34,5.67,6.02,6.18,5.49,5.00,5.72,5.72,4.94,5.07,5.90,5.44,4.86,5.39,5.88,5.23,4.73,5.04,5.03,4.56,4.29,4.41,4.30,3.51,3.83,4.14,3.57,3.09,3.79,4.26,3.52,3.64,4.28,4.52,4.11,4.76,4.59,4.70,4.10,4.72,4.89,4.31,4.45,5.21,5.03,4.48,5.07,5.65,5.05,5.03,5.84,5.85,5.40,5.88,6.40,6.26,6.06,6.75,7.02,7.13,6.97,7.38,7.19,6.58,6.82,7.13,6.54,6.25,6.78,6.66,6.03,6.39,6.91,6.24,5.85,6.66,6.92,6.17,6.32,6.51,5.75,5.31,5.34,5.89,5.60,5.88,6.80,6.80,6.37,6.81,7.37,6.87,7.60,7.38,7.09,6.89,6.72,6.42,6.16,6.41,5.80,5.36,5.41,5.38,5.33,4.41,4.79,4.89,4.06,4.43,4.82,4.72,3.71,3.54,2.89,2.51,2.38,3.02,3.04,2.44,2.20,2.79,3.09,3.52,3.70,2.86,3.34,3.96,3.59,3.14,3.88,4.30,4.25,3.58,3.77,3.80,3.15,2.89,3.22,3.20,2.43,2.78,3.24,2.91,2.27,2.97,3.52,3.08,2.74,3.47,3.11,2.49,2.84,3.00,2.83,2.22,2.55,2.84,2.29,1.68,2.34,2.56,1.72,1.87,2.52,2.41,2.10,2.66,2.95,2.77,2.58,3.20,3.67,3.34,3.92,3.34,3.16,2.95,2.93,2.58,2.15,2.22,1.77,1.45,1.29,1.25,0.96,0.76,1.06,1.56,1.44,1.49,1.74,2.11,2.23,2.46,2.91,3.21,3.26,3.56,3.96,3.83,3.98,4.41,4.58,4.80,5.06,5.51,5.78,5.97,5.94,6.38,6.23,5.40,5.92,6.23,5.48,5.12,5.96,5.89,4.95,5.28,6.15,5.79,5.21,5.68,6.46,6.68,6.30,7.08,6.99,7.03,6.43,6.08,6.35,6.23,5.53,5.68,6.01,5.37,4.82,5.29,5.32,4.34,4.66,5.34,4.80,4.17,4.39,5.13,4.32,4.60,4.05,3.96,3.96,3.59,3.03,3.43,3.87,3.60,3.20,4.09,4.25,3.85,3.95,4.71,4.80,4.52,4.83,5.52,5.23,5.32,5.83,6.28,6.10,6.31,7.18,7.38,6.68,7.01,6.31,6.01,5.36,5.55,5.68,5.14,4.67,5.08,5.10,4.56,3.95,4.02,3.17,3.25,3.94,3.44,3.08,4.11,4.28,3.74,4.06,4.64,5.04,5.86,6.39,6.83,7.12,7.15,8.12,8.03,8.16,9.24,9.70,9.39,10.32,9.94,8.82,9.02,9.84,9.30,10.30,10.69,9.96,9.02,9.99,9.78,8.83,8.38,7.71,7.32,7.81,7.78,7.09,7.16,7.81,7.38,6.69,7.20,7.67,7.03,6.73,7.47,7.55,6.69,7.31,8.03,7.80,7.02,7.34,7.47,7.40,6.97,7.89,7.88,7.48,7.64,8.35,8.15,7.83,8.57,9.03,8.61,8.66,9.58,9.74,9.22,9.60,10.58,10.42,10.05,10.67,11.64,12.36,12.46,10.76,11.30,12.44,11.04,10.58,11.72,12.06,10.67,10.12,11.18,10.94,10.01,10.06,11.07,10.09,9.23,9.99,10.41,9.43,9.16,9.95,31.33,31.26,31.16,31.10,31.06,30.96,30.96,30.98,30.97,30.90,30.92,30.98,30.74,30.82,30.77,30.74,30.57,30.42,30.38,30.01,29.93,29.98,30.12,30.26,30.29,30.46,30.27,30.41,30.37,30.14,30.04,30.31,30.20,29.92,29.92,30.01,29.71,29.55,29.78,29.83,29.38,29.27,29.49,29.36,29.13,29.35,29.43,28.99,28.78,29.28,29.22,28.76,28.59,29.24,29.43,28.83,29.48,29.52,29.42,28.68,29.45,29.70,29.10,29.34,29.75,29.77,29.33,29.88,30.04,29.86,29.96,30.13,30.11,30.09,30.22,30.42,30.29,30.31,30.47,30.50,30.43,30.59,30.49,30.65,30.53,30.35,30.46,30.32,30.25,29.99,30.10,30.29,30.07,29.72,30.11,30.23,29.93,29.97,30.16,30.27,30.06,30.39,30.23,30.15,30.33,30.24,29.96,29.93,30.14,30.20,29.99,30.31,30.25,30.14,30.23,30.39,30.35,30.47,30.31,30.30,30.23,30.21,29.89,29.97,30.12,29.66,29.55,29.86,29.75,28.75,29.07,28.43,28.64,28.64,29.18,28.55,28.90,27.76,27.39,27.72,27.27,27.67,27.33,27.94,28.12,26.97,27.34,28.23,28.05,27.78,28.30,28.85,28.94,28.57,29.07,28.74,27.85,28.22,28.80,28.28,27.55,28.47,28.45,28.06,27.60,28.10,28.47,27.85,27.44,28.49,28.01,27.56,27.84,28.67,28.66,27.40,28.14,28.52,27.93,27.44,28.02,28.12,27.09,27.01,28.14,27.26,26.77,27.48,27.81,26.55,26.40,27.20,27.54,26.22,27.22,27.26,27.02,26.82,26.73,26.23,25.98,26.45,26.30,26.47,26.37,26.33,26.44,26.56,26.25,26.43,26.61,26.83,26.82,26.66,26.80,27.10,27.04,27.00,27.63,27.79,27.53,28.05,28.46,28.48,28.26,29.05,29.21,29.21,29.26,29.73,29.45,29.48,29.17,28.53,28.94,29.03,27.96,28.36,28.73,28.68,27.47,28.29,28.61,28.26,27.69,28.51,28.47,28.89,28.84,29.25,28.87,29.41,28.97,28.64,29.09,29.28,28.74,28.66,29.29,29.10,28.48,28.83,29.08,28.91,28.47,29.14,29.18,28.59,28.75,29.52,29.30,29.50,29.06,29.68,29.61,29.02,29.23,29.53,29.22,28.64,29.47,29.50,28.89,28.99,29.50,29.34,28.88,29.01,29.48,29.36,29.17,29.37,29.19,28.79,28.53,28.78,28.10,28.70,28.85,28.30,28.59,28.96,29.05,28.29,29.01,29.34,28.82,28.26,28.81,28.63,28.16,27.98,28.43,27.59,27.55,27.98,27.26,27.22,28.26,28.59,28.46,28.99,29.42,29.76,29.10,29.57,29.44,29.24,29.78,29.80,29.66,29.35,29.61,29.85,29.84,30.25,30.20,29.83,30.11,30.25,29.97,29.84,30.15,30.19,30.03,29.97,29.56,29.51,29.27,29.39,29.24,29.20,29.33,29.02,28.74,28.93,29.05,28.60,28.35,28.63,28.41,27.66,27.78,28.35,28.02,28.04,28.54,28.79,28.76,29.02,29.35,29.29,29.43,29.32,29.73,29.65,29.54,29.98,30.07,29.80,30.08,30.25,30.02,30.17,30.55,30.46,30.63,30.54,30.42,30.27,30.51,30.20,29.88,30.27,30.18,29.99,29.87,30.01,30.20,29.33,29.69,29.81,29.50,29.11,29.37,29.39,28.59,28.93,29.65,28.98,28.75,28.88,29.56,28.66,28.47,29.03,28.95,28.50,28.37,28.94,28.47,27.85,27.41,27.51,28.22,28.16,28.11,28.39,28.67,28.30,28.44,29.22,29.11,28.71,29.05,29.52,29.31,29.11,29.60,29.58,28.86,29.30,28.98,28.74,28.65,28.46,28.10,27.99,27.91,28.04,27.77,27.46,27.90,27.56,26.97,27.31,27.85,27.33,26.55,27.86,28.28,27.73,27.50,27.49,28.60,27.99,27.79,28.38,28.60,27.68,27.30,27.78,28.41,27.49,26.98,27.81,27.70,27.34,27.51,28.24,28.00,27.58,28.09,28.83,28.41,28.62,28.85,29.17,29.33,29.65,29.77,29.76,29.55,30.00,29.67,29.12,29.68,29.81,29.25,29.25,29.78,30.01,29.65,29.04,29.33,29.62,28.77,28.48,29.79,29.57,28.91,29.30,30.06,29.64,30.03,29.95,29.95,30.13,30.15,29.95,30.05,29.98,29.86,30.10,29.99,29.79,29.81,29.61,29.28,29.39,29.59,28.37,29.28,29.10,28.80,28.02,28.33,28.51,28.14,27.90,27.16,27.54,27.58,27.62,27.59,27.56,28.09,27.86,28.03,28.48,28.74,28.73,28.93,29.24,29.33,29.42,29.54,29.72,29.78,29.93,29.99,29.91,30.00,29.63,29.88,29.79,29.50,29.18,29.53,29.47,28.83,28.80,29.19,28.67,28.14,28.87,28.89,28.41,28.25,28.89,28.61,28.47,28.79,29.14,29.29,29.40,28.68,29.44,29.65,29.23,28.99,29.75,29.69,29.42,29.71,29.86,29.65,29.38,29.66,29.83,29.78,29.79,29.85,29.93,29.78,29.88,29.73],[29.06,28.71,27.35,27.34,26.58,25.66,24.74,24.20,23.38,21.93,21.21,21.01,19.90,19.30,18.93,18.63,17.43,16.50,15.53,14.13,13.70,13.37,13.07,12.85,11.98,11.38,10.33,10.46,10.03,9.26,9.60,10.08,9.17,8.62,9.64,9.70,8.80,8.61,9.33,10.03,9.07,8.25,9.07,9.49,8.59,8.38,8.74,8.72,7.96,8.22,9.07,8.47,7.59,8.39,9.56,8.44,9.59,10.09,10.46,9.79,10.98,10.73,9.54,10.32,11.25,10.20,9.55,10.85,11.06,9.80,10.26,11.39,11.16,10.19,11.10,11.52,10.66,10.71,11.61,11.83,10.96,11.92,11.55,11.92,11.12,10.69,10.54,10.34,9.49,8.95,8.91,10.04,10.00,9.12,9.83,10.78,10.37,9.91,11.10,11.51,11.50,12.25,12.85,12.37,12.02,11.94,11.47,10.95,11.20,10.72,9.83,11.14,10.78,10.16,11.18,11.29,10.22,10.24,9.55,9.07,9.47,9.97,8.55,8.42,9.59,8.82,7.80,8.36,8.61,7.51,8.17,7.11,7.75,8.26,9.12,8.72,9.43,8.76,8.78,9.56,9.54,10.03,9.59,10.44,10.41,9.28,10.04,10.83,10.07,9.69,10.72,10.99,10.54,9.79,9.81,10.31,9.17,9.02,9.11,9.22,8.27,8.31,9.02,8.40,7.42,7.83,8.25,7.56,7.06,7.19,6.43,6.86,6.18,7.11,6.91,6.48,7.09,7.63,7.10,7.20,7.84,7.93,7.48,7.73,8.56,8.39,8.11,8.63,9.38,8.95,9.08,9.73,10.13,9.93,11.26,9.97,9.75,9.16,9.29,9.05,8.49,8.33,7.99,7.77,7.61,7.41,6.88,7.09,6.93,6.30,6.15,6.50,6.00,5.30,5.74,5.86,5.16,4.87,5.53,5.53,4.70,4.95,5.78,5.15,4.63,5.38,5.82,5.29,4.65,5.18,5.17,4.53,4.17,4.47,4.43,3.70,3.79,4.33,3.82,3.25,3.94,4.36,3.82,3.74,4.48,4.68,4.39,5.09,4.92,5.01,4.37,5.22,5.14,4.50,4.79,5.56,5.06,4.58,5.39,5.84,5.07,5.02,6.03,5.88,5.32,6.04,6.43,6.18,6.00,6.60,6.96,7.02,6.89,7.52,7.09,6.65,6.87,7.18,6.65,6.33,6.94,6.83,6.10,6.53,7.02,6.41,5.99,6.78,7.14,6.44,6.35,6.66,6.07,5.52,5.48,6.05,5.63,6.04,6.75,6.63,6.41,6.79,7.38,6.85,7.52,7.31,7.08,6.75,6.74,6.25,6.12,6.27,5.74,5.28,5.19,5.28,5.20,4.49,4.94,5.07,4.29,4.85,5.13,5.27,4.27,4.17,3.63,3.16,3.14,3.66,3.62,2.82,2.74,3.50,3.65,3.96,4.02,3.21,3.38,4.05,3.71,3.33,3.89,4.42,4.34,3.61,4.02,4.04,3.47,3.22,3.49,3.61,2.67,3.05,3.59,3.46,2.55,3.17,3.75,3.36,2.87,3.55,3.05,2.31,2.63,3.15,2.81,2.01,2.43,2.82,2.18,1.70,2.64,2.52,1.85,1.99,2.69,2.50,2.13,2.76,3.03,2.91,2.75,3.26,3.51,3.43,4.11,3.55,3.30,3.23,3.16,2.78,2.35,2.57,2.11,1.72,1.62,1.69,1.40,0.89,0.77,1.07,1.27,1.28,1.35,1.77,1.93,2.08,2.43,2.84,2.79,3.12,3.58,3.52,3.60,3.99,4.17,4.23,4.44,4.92,5.14,5.26,5.30,5.85,5.66,4.70,5.52,5.84,4.92,4.68,5.77,5.50,4.61,4.98,6.02,5.55,4.96,5.55,6.43,6.76,6.15,7.02,6.93,6.77,6.17,5.89,6.21,5.96,5.08,5.22,5.64,4.92,4.35,4.57,4.84,3.88,3.98,4.65,4.32,3.68,3.89,4.53,4.03,4.37,3.90,3.72,3.70,3.28,2.72,3.20,3.64,3.18,3.01,3.84,3.92,3.59,3.70,4.43,4.44,4.15,4.75,5.14,5.02,5.18,5.80,6.22,5.94,6.31,7.05,7.41,6.84,7.02,6.21,6.17,5.44,5.39,5.74,5.15,4.49,5.10,5.14,4.51,3.90,3.91,3.20,3.33,3.84,3.18,3.01,3.99,4.08,3.47,3.95,4.57,4.84,5.58,6.43,6.85,7.29,7.08,8.33,8.03,8.17,9.34,9.78,9.44,10.20,9.66,8.74,8.91,9.78,9.06,9.87,10.15,9.28,8.57,9.22,8.97,8.26,7.75,7.21,6.71,7.33,7.26,6.59,6.72,7.49,6.97,6.42,6.99,7.46,6.72,6.59,7.39,7.46,6.51,7.25,8.02,7.68,6.87,7.17,7.24,7.14,6.67,7.53,7.68,7.09,7.35,8.15,7.90,7.48,8.20,8.85,8.30,8.20,9.13,9.18,8.71,9.07,10.00,9.67,9.32,10.02,11.02,11.63,11.59,10.16,10.42,11.86,10.41,9.99,11.05,11.34,10.32,9.89,10.95,10.84,9.71,9.84,10.77,9.98,9.07,9.80,10.31,9.44,9.12,9.97,31.34,31.25,31.06,31.01,30.92,30.81,30.77,30.74,30.76,30.64,30.70,30.79,30.59,30.60,30.56,30.52,30.37,30.22,30.35,29.92,29.95,29.93,30.15,30.22,30.25,30.39,30.26,30.45,30.35,30.05,29.98,30.26,30.12,29.77,29.94,29.96,29.68,29.42,29.75,29.80,29.30,29.26,29.44,29.41,28.89,29.17,29.30,28.95,28.52,29.01,29.12,28.60,28.31,29.04,29.34,28.64,29.44,29.41,29.36,28.57,29.36,29.61,28.99,29.26,29.70,29.66,29.31,29.90,30.04,29.82,29.95,30.15,30.11,30.06,30.27,30.43,30.29,30.25,30.44,30.48,30.37,30.55,30.43,30.61,30.53,30.31,30.40,30.27,30.13,29.83,29.92,30.22,30.01,29.59,30.06,30.21,29.88,29.93,30.09,30.22,30.05,30.36,30.21,30.12,30.30,30.17,30.00,29.87,30.12,30.21,29.89,30.26,30.23,30.07,30.17,30.34,30.30,30.38,30.28,30.24,30.18,30.05,29.68,29.86,30.00,29.58,29.23,29.76,29.66,28.57,29.03,28.23,28.71,28.56,29.23,28.50,28.88,27.79,27.52,27.89,27.53,27.81,27.44,27.98,28.19,26.88,27.37,28.36,27.95,27.60,28.36,28.85,29.00,28.50,28.95,28.74,27.72,28.01,28.64,28.11,27.44,28.25,28.41,27.95,27.36,27.92,28.43,27.80,27.18,28.23,27.76,27.36,27.84,28.43,28.65,27.42,27.98,28.42,27.92,27.49,27.92,28.17,27.27,27.09,28.15,27.43,26.78,27.47,27.76,26.64,26.62,27.34,27.52,26.40,27.15,27.44,27.32,27.28,26.82,26.46,26.34,26.71,26.46,26.64,26.41,26.32,26.79,26.70,26.33,26.72,26.87,26.81,26.87,27.00,26.96,26.89,26.92,27.20,27.59,27.64,27.43,28.07,28.51,28.13,28.07,28.74,29.03,29.08,28.99,29.49,29.31,29.14,28.68,28.62,28.92,28.68,27.76,28.44,28.56,28.29,27.61,28.31,28.59,28.05,27.93,28.69,28.35,28.96,28.97,29.19,28.78,29.24,29.01,28.66,28.97,29.33,28.91,28.72,29.25,29.25,28.59,28.86,29.29,29.00,28.61,29.09,29.18,28.64,28.71,29.36,29.10,29.35,28.94,29.63,29.55,29.12,29.23,29.60,29.36,28.77,29.43,29.55,29.07,29.02,29.49,29.43,28.94,28.98,29.50,29.45,29.33,29.33,29.25,28.98,28.84,28.71,28.34,28.84,29.01,28.40,28.64,28.99,29.29,28.42,29.14,29.33,28.86,28.42,28.87,28.73,28.31,28.12,28.50,27.88,27.73,28.21,27.32,27.45,28.37,28.42,28.23,28.98,29.24,29.61,28.94,29.41,29.49,29.08,29.75,29.86,29.63,29.24,29.73,30.01,29.90,30.43,30.28,29.75,30.16,30.28,29.83,29.66,30.14,30.07,29.98,29.77,29.58,29.49,29.12,29.19,28.99,29.27,29.11,28.69,28.76,29.10,28.82,28.37,28.47,28.58,28.25,27.67,27.81,28.22,27.87,27.69,28.49,28.71,28.59,28.64,29.22,29.34,29.03,29.23,29.72,29.35,29.44,30.05,29.93,29.84,30.07,30.36,30.28,30.14,30.57,30.53,30.52,30.60,30.46,30.30,30.65,30.38,30.13,30.30,30.29,29.91,29.87,30.13,30.19,29.69,29.66,29.82,29.40,29.07,29.43,29.41,28.62,28.90,29.59,28.98,28.62,28.94,29.54,28.80,28.51,29.07,29.04,28.44,28.44,28.91,28.71,28.04,27.55,27.71,28.35,28.29,28.16,28.36,28.66,28.40,28.33,29.13,29.19,28.61,29.01,29.47,29.28,29.06,29.58,29.67,28.82,29.31,28.98,28.83,28.56,28.43,28.05,27.93,27.89,28.04,27.92,27.46,27.78,27.59,27.27,27.61,27.93,27.48,26.84,28.18,28.32,27.80,27.54,27.45,28.68,28.07,27.87,28.59,28.48,27.86,27.59,27.95,28.23,27.47,27.00,27.80,27.62,27.20,27.48,28.07,27.58,27.40,28.14,28.78,28.18,28.58,28.84,28.93,29.33,29.66,29.75,29.84,29.58,30.00,29.70,29.12,29.64,29.81,29.25,29.20,29.63,29.85,29.36,28.54,28.99,29.52,28.60,28.39,29.62,29.51,28.86,29.26,29.90,29.57,30.01,29.93,30.00,30.20,30.20,29.96,30.15,30.05,30.04,30.16,30.13,29.95,29.90,29.79,29.48,29.49,29.71,28.56,29.43,29.21,28.97,28.07,28.43,28.72,28.21,28.11,27.48,27.69,27.73,27.77,27.63,27.57,28.18,27.88,27.91,28.55,28.77,28.63,28.85,29.30,29.30,29.31,29.54,29.84,29.85,29.97,30.11,29.88,29.97,29.61,29.81,29.81,29.46,29.28,29.53,29.50,28.85,28.85,29.38,28.77,28.21,28.96,29.03,28.45,28.50,29.17,28.80,28.47,28.91,29.40,29.44,29.60,28.89,29.54,29.78,29.25,29.13,29.88,29.79,29.60,29.77,29.97,29.74,29.48,29.78,29.94,29.85,29.81,29.99,30.02,29.88,29.96,29.86],[29.40,28.89,27.79,27.68,27.12,26.36,25.38,24.89,24.26,22.51,21.80,21.72,20.61,19.95,19.45,19.54,18.14,16.95,16.23,14.19,13.87,13.74,13.85,13.54,12.67,11.96,11.06,11.13,10.67,9.75,10.45,10.91,9.74,9.09,10.55,10.42,9.41,9.18,10.21,10.96,10.37,9.14,9.97,10.67,9.70,9.03,9.61,9.97,8.77,8.81,9.92,9.57,8.24,9.04,10.46,9.38,10.51,11.15,11.43,10.92,12.06,11.86,10.61,11.46,12.36,11.21,10.67,11.99,12.01,10.71,11.30,12.32,11.93,11.33,12.04,12.29,11.80,11.63,12.39,12.45,11.56,12.43,12.26,12.66,11.87,11.57,11.12,10.87,10.02,9.58,9.40,10.57,10.81,9.86,10.25,11.42,11.12,10.64,11.78,12.32,12.78,13.41,13.89,13.52,12.74,12.65,12.51,11.90,12.15,11.66,10.60,11.90,11.32,10.85,11.80,12.02,10.65,10.83,10.14,9.56,10.04,10.51,8.96,8.96,10.09,9.56,8.26,9.03,9.22,7.97,8.76,7.41,8.30,9.13,10.24,9.77,10.59,10.07,10.36,11.13,11.03,11.51,11.12,11.90,11.71,10.76,11.43,12.17,11.43,11.06,12.10,12.26,11.64,11.10,10.97,11.38,10.47,10.21,10.28,10.55,9.56,9.36,10.11,9.52,8.50,8.74,9.25,8.55,7.79,7.88,6.78,7.60,6.72,7.84,7.49,6.85,7.84,8.40,7.77,8.05,8.92,9.00,8.63,8.84,9.72,9.71,9.47,9.96,10.71,10.37,10.69,11.29,11.63,11.60,12.96,11.49,11.36,10.75,10.74,10.51,9.86,9.51,9.12,8.88,8.61,8.36,7.73,7.90,7.71,6.97,6.93,7.12,6.37,5.69,6.09,6.12,5.36,5.07,5.62,5.54,4.59,4.98,5.53,5.06,4.55,5.14,5.60,5.06,4.39,4.90,4.87,4.31,3.99,4.48,4.36,3.61,3.58,4.36,3.75,3.32,3.98,4.54,3.88,3.81,4.70,5.08,4.71,5.50,5.31,5.22,4.54,5.35,5.48,4.72,4.93,5.70,5.33,4.77,5.33,5.95,5.18,5.00,5.91,5.97,5.35,5.87,6.49,6.35,5.89,6.67,7.20,7.23,7.21,7.94,7.26,6.76,7.31,7.67,6.82,6.50,7.52,7.06,6.31,6.94,7.41,6.64,6.37,7.41,7.56,6.80,6.98,7.20,6.54,6.05,5.90,6.67,6.28,6.63,7.52,7.41,7.08,7.64,8.17,7.70,8.39,8.05,7.79,7.48,7.31,6.62,6.60,6.81,6.36,5.58,5.65,5.87,5.71,4.69,5.48,5.58,4.66,5.29,5.83,5.88,4.64,4.64,3.99,3.36,3.72,4.24,4.10,3.32,3.48,4.21,4.50,5.06,4.88,3.90,4.30,4.95,4.44,3.89,4.59,4.95,4.62,3.90,3.98,4.26,3.76,3.30,3.68,3.83,2.88,3.13,3.71,3.58,2.50,3.33,3.93,3.49,2.89,3.84,3.18,2.34,2.75,3.10,2.60,1.89,2.48,2.78,1.81,1.79,2.66,2.43,1.81,2.47,2.92,2.59,2.76,3.36,3.42,3.47,3.73,4.08,4.52,4.62,5.34,4.95,4.49,4.46,4.49,3.92,3.57,3.67,3.17,2.64,2.60,2.49,2.09,1.32,0.91,0.76,0.95,1.24,1.29,1.52,1.72,2.05,2.34,2.51,2.71,3.07,3.40,3.40,3.73,4.14,4.17,4.35,4.63,5.09,5.35,5.63,5.49,5.86,5.71,4.69,5.67,5.86,5.09,4.74,5.81,5.83,4.76,4.91,6.04,5.74,5.17,5.56,6.64,6.80,6.17,7.23,7.29,7.16,6.32,5.99,6.33,6.10,5.19,5.39,5.79,5.11,4.29,4.74,5.03,3.96,4.11,4.90,4.58,3.80,3.93,4.75,4.20,4.48,3.84,3.85,3.89,3.26,2.59,3.26,3.67,3.22,2.91,4.01,4.01,3.59,3.83,4.64,4.47,4.37,4.58,5.27,5.11,5.06,5.72,6.21,6.02,6.22,7.18,7.48,6.74,6.94,6.22,6.25,5.43,5.17,5.67,5.20,4.57,4.91,5.05,4.57,4.00,3.90,2.95,3.24,3.79,2.99,2.74,4.05,4.10,3.32,3.90,4.67,5.24,5.82,6.75,7.20,7.58,7.37,8.68,8.35,8.77,9.84,10.51,10.10,11.04,10.40,9.60,9.66,10.59,10.03,11.00,11.35,10.42,9.47,10.46,10.00,9.32,8.70,7.95,7.56,8.18,7.85,7.06,7.36,7.93,7.20,6.81,7.37,7.66,7.01,6.96,7.65,7.57,6.81,7.47,8.23,8.02,7.37,7.72,7.82,7.86,7.33,8.11,8.23,7.60,7.93,8.75,8.47,8.08,8.85,9.47,8.99,9.04,9.84,10.03,9.63,10.02,10.74,10.83,10.47,10.83,12.00,12.50,12.59,11.32,11.58,12.82,11.37,11.02,12.15,12.22,11.26,10.79,11.86,11.61,10.29,10.43,11.41,10.68,9.78,10.63,11.06,10.13,9.70,10.51,31.34,31.27,31.11,31.07,31.01,30.95,30.92,30.92,30.91,30.84,30.93,30.94,30.78,30.80,30.77,30.68,30.56,30.44,30.54,30.13,30.07,30.10,30.29,30.38,30.41,30.52,30.41,30.53,30.45,30.27,30.15,30.40,30.33,30.01,30.05,30.12,29.84,29.68,29.87,29.98,29.44,29.44,29.63,29.55,29.15,29.41,29.50,29.16,28.77,29.23,29.37,28.95,28.69,29.31,29.62,29.07,29.69,29.64,29.64,28.96,29.67,29.84,29.29,29.52,29.94,29.88,29.51,30.03,30.22,29.94,30.07,30.29,30.29,30.20,30.36,30.56,30.41,30.40,30.58,30.56,30.48,30.67,30.56,30.69,30.59,30.40,30.58,30.43,30.31,30.05,30.15,30.39,30.15,29.79,30.13,30.33,29.98,30.03,30.25,30.38,30.21,30.50,30.40,30.30,30.51,30.45,30.20,30.03,30.33,30.42,30.06,30.45,30.42,30.18,30.31,30.54,30.44,30.53,30.40,30.40,30.38,30.26,29.99,30.13,30.15,29.77,29.55,29.95,29.84,28.89,29.25,28.53,28.92,28.88,29.52,28.79,29.17,28.15,27.99,28.19,27.88,28.33,27.91,28.51,28.66,27.37,27.86,28.76,28.42,28.02,28.68,29.23,29.31,28.73,29.20,29.05,28.12,28.31,28.93,28.50,27.78,28.54,28.76,28.34,27.71,28.28,28.73,28.12,27.62,28.66,28.19,27.72,28.13,28.78,28.83,27.47,28.25,28.51,27.91,27.58,28.11,28.22,27.27,27.34,28.36,27.59,27.01,27.75,28.03,26.92,26.99,27.75,27.87,26.80,27.32,27.76,27.64,27.62,27.26,26.76,26.60,27.21,26.63,26.83,26.80,26.78,26.82,26.92,26.64,26.80,26.88,27.08,27.14,27.03,27.01,27.35,27.52,27.22,27.89,28.05,27.88,28.28,28.85,28.72,28.62,29.19,29.45,29.38,29.35,29.81,29.59,29.44,29.13,28.79,29.09,29.01,28.16,28.63,28.82,28.79,27.75,28.58,28.87,28.50,28.17,28.80,28.58,29.10,29.10,29.47,29.07,29.55,29.23,28.94,29.20,29.56,29.08,28.88,29.50,29.40,28.79,29.01,29.49,29.20,28.81,29.43,29.52,28.91,29.04,29.73,29.38,29.66,29.23,29.87,29.84,29.30,29.40,29.77,29.53,28.86,29.56,29.66,29.22,29.15,29.58,29.59,29.20,29.20,29.55,29.56,29.42,29.41,29.43,29.06,28.89,28.92,28.32,28.91,28.94,28.37,28.71,29.05,29.02,28.25,29.04,29.36,28.99,28.27,28.85,28.76,28.31,28.16,28.75,28.00,27.81,28.31,27.56,27.56,28.53,28.87,28.64,29.20,29.56,29.78,29.12,29.73,29.80,29.36,30.07,30.15,29.91,29.86,30.20,30.33,30.22,30.53,30.45,30.34,30.41,30.43,30.17,30.19,30.44,30.33,30.23,30.17,29.87,29.78,29.72,29.71,29.30,29.46,29.65,29.13,28.87,29.41,29.25,28.87,28.55,28.77,28.52,27.77,28.08,28.57,28.28,28.25,28.84,29.12,29.07,29.19,29.51,29.75,29.60,29.62,30.07,29.92,29.96,30.31,30.33,30.33,30.36,30.56,30.49,30.40,30.70,30.75,30.69,30.72,30.62,30.54,30.75,30.54,30.42,30.56,30.40,30.37,30.06,30.18,30.39,29.93,29.88,29.86,29.66,29.28,29.57,29.62,28.90,29.02,29.73,29.16,28.83,29.00,29.63,28.95,28.74,29.13,29.17,28.60,28.50,29.07,28.91,28.26,27.75,27.99,28.66,28.45,28.40,28.67,28.91,28.62,28.71,29.39,29.32,28.79,29.29,29.71,29.48,29.28,29.77,29.92,29.13,29.57,29.37,29.10,28.84,28.75,28.46,28.22,28.30,28.47,28.29,27.95,28.24,27.95,27.59,27.76,28.17,27.70,27.01,28.39,28.50,27.89,27.66,27.62,28.73,28.15,27.96,28.66,28.64,27.95,27.64,28.07,28.61,27.59,27.26,28.22,28.06,27.59,27.86,28.46,28.06,27.89,28.47,29.09,28.60,28.82,29.12,29.29,29.48,29.86,29.95,30.04,29.75,30.17,29.83,29.30,29.85,29.96,29.40,29.34,29.85,30.13,29.68,29.04,29.42,29.73,28.99,28.79,29.80,29.69,29.01,29.48,30.10,29.73,30.17,30.10,30.10,30.34,30.38,30.16,30.38,30.24,30.17,30.39,30.22,30.18,30.14,30.02,29.74,29.71,29.92,29.06,29.72,29.60,29.43,28.51,28.89,29.17,28.64,28.48,27.96,27.99,28.08,28.21,28.11,28.09,28.67,28.41,28.42,28.99,29.10,29.02,29.21,29.63,29.66,29.69,29.79,30.05,30.07,30.15,30.28,30.17,30.15,29.82,30.02,30.07,29.82,29.49,29.88,29.84,29.24,29.22,29.75,29.01,28.49,29.37,29.35,28.84,28.90,29.58,29.21,28.96,29.40,29.79,29.82,29.96,29.35,29.90,30.15,29.63,29.47,30.16,30.08,29.92,29.97,30.18,30.02,29.78,29.99,30.17,30.16,30.05,30.15,30.28,30.13,30.14,29.92],[29.18,28.58,27.44,27.39,26.97,26.14,24.83,24.42,23.43,21.86,21.24,20.93,19.96,19.42,18.92,18.78,17.73,16.42,15.43,13.85,13.44,13.25,12.92,12.58,11.62,10.87,9.71,9.77,9.41,8.71,9.01,9.45,8.78,8.27,8.99,9.04,8.34,8.20,8.59,9.32,8.67,8.10,8.60,9.02,8.26,8.32,8.42,8.52,8.21,8.17,8.73,8.47,7.62,8.28,9.27,8.29,9.17,9.75,9.94,9.57,10.53,10.40,9.24,9.97,10.59,9.65,9.12,10.22,10.54,9.28,9.70,10.75,10.30,9.61,10.23,10.80,10.09,10.25,11.07,11.15,10.32,11.02,11.08,11.19,10.29,10.17,9.93,9.55,9.09,8.79,8.65,9.51,9.33,8.89,9.02,10.06,9.79,9.29,10.34,10.94,10.86,11.72,12.22,11.45,11.40,11.46,10.82,10.45,10.63,10.44,9.39,10.43,10.37,9.32,10.36,10.73,9.70,9.89,9.18,8.74,9.34,9.36,8.26,8.31,8.97,8.61,7.43,8.00,8.44,7.50,8.05,6.71,7.49,8.05,8.78,8.47,8.95,8.73,8.74,9.28,9.42,9.49,9.04,9.93,9.87,8.81,9.43,10.16,9.65,9.24,10.04,10.38,9.82,9.32,9.28,9.63,8.80,8.63,8.56,8.87,8.17,8.31,8.72,8.36,7.56,7.91,8.24,7.55,7.01,7.11,6.26,6.82,6.13,7.16,6.76,6.17,6.90,7.39,6.69,7.00,7.57,7.54,7.23,7.49,8.06,7.89,7.78,8.10,8.81,8.64,8.57,9.13,9.49,9.32,10.42,9.26,9.22,8.52,8.59,8.66,8.17,7.96,7.64,7.53,7.36,7.31,6.71,6.65,6.67,6.23,5.96,6.08,5.61,5.07,5.29,5.38,4.87,4.62,5.10,5.08,4.51,4.56,5.21,4.78,4.26,4.86,5.21,4.63,4.16,4.67,4.66,4.22,3.87,4.02,3.95,3.21,3.30,3.70,3.46,2.86,3.35,3.77,3.33,3.14,3.71,4.03,3.71,4.23,4.16,4.36,3.80,4.51,4.49,4.00,4.32,4.95,4.58,4.21,4.80,5.24,4.62,4.60,5.40,5.24,4.81,5.51,5.96,5.65,5.59,6.29,6.69,6.89,6.70,7.11,6.81,6.08,6.59,6.81,6.20,5.74,6.46,6.29,5.50,5.87,6.45,5.82,5.33,6.07,6.37,5.69,5.73,5.90,5.37,4.88,4.82,5.21,4.92,5.28,6.08,6.11,5.65,6.21,6.73,6.39,6.98,6.89,6.67,6.25,6.16,5.76,5.39,5.54,5.16,4.79,4.69,4.60,4.54,3.88,4.19,4.31,3.66,4.06,4.47,4.51,3.49,3.57,3.05,2.54,2.80,3.32,3.31,2.64,2.72,3.40,3.55,4.21,4.09,3.25,3.70,4.22,3.68,3.30,4.10,4.35,4.06,3.59,3.66,3.73,3.25,2.82,3.24,3.29,2.53,2.58,3.19,2.93,2.18,2.74,3.16,2.77,2.29,2.94,2.48,1.91,2.12,2.58,2.19,1.58,2.10,2.35,1.68,1.57,2.28,2.16,1.67,2.15,2.51,2.37,2.40,2.80,3.12,3.09,3.11,3.58,4.07,3.99,4.95,4.40,3.84,3.75,3.90,3.36,2.90,3.11,2.80,2.14,1.99,2.21,2.15,1.37,1.14,0.87,0.76,0.90,1.15,1.34,1.38,1.66,2.18,2.20,2.22,2.72,3.12,2.99,3.08,3.65,3.79,3.67,4.01,4.40,4.77,4.93,4.81,5.44,5.27,4.26,5.02,5.44,4.66,4.42,5.04,5.14,4.24,4.61,5.29,4.99,4.51,4.90,5.62,5.78,5.52,6.42,6.52,6.42,5.76,5.44,5.77,5.48,4.88,4.94,5.18,4.58,4.06,4.31,4.37,3.55,3.70,4.25,3.84,3.37,3.51,4.02,3.50,3.79,3.38,3.26,3.12,2.75,2.10,2.76,3.16,2.78,2.45,3.31,3.47,3.23,3.32,4.20,4.26,3.67,4.21,4.58,4.62,4.55,5.14,5.50,5.27,5.48,6.30,6.60,5.93,6.15,5.33,5.20,4.59,4.64,4.88,4.50,3.82,4.43,4.46,4.01,3.39,3.28,2.67,2.56,3.21,2.72,2.32,3.26,3.40,2.96,3.37,3.96,4.44,5.08,5.59,6.18,6.21,6.16,7.21,7.11,7.45,8.42,9.02,8.67,9.31,9.05,8.36,8.56,9.09,8.53,9.37,9.77,8.99,8.18,8.99,8.67,8.10,7.51,6.84,6.63,7.26,7.00,6.41,6.65,7.14,6.66,6.06,6.65,7.03,6.32,6.11,6.76,6.78,5.89,6.49,7.18,6.95,6.33,6.59,6.78,6.68,6.26,7.04,7.05,6.55,6.84,7.47,7.47,7.04,7.61,8.09,7.78,7.80,8.35,8.60,8.15,8.44,9.19,9.34,8.94,9.37,10.38,11.00,11.04,9.73,10.11,11.31,10.13,9.50,10.48,10.55,9.47,9.21,10.02,9.78,8.95,9.07,9.73,9.03,8.53,8.87,9.26,8.57,8.33,9.09,31.29,31.18,31.04,31.02,30.97,30.94,30.94,30.89,30.94,30.91,30.95,31.00,30.81,30.80,30.78,30.70,30.60,30.44,30.43,30.02,29.95,30.07,30.23,30.32,30.37,30.46,30.26,30.47,30.34,30.11,30.02,30.29,30.18,29.91,29.92,30.00,29.67,29.53,29.77,29.79,29.32,29.23,29.50,29.36,29.00,29.36,29.40,29.03,28.75,29.28,29.23,28.81,28.60,29.17,29.36,28.75,29.45,29.47,29.51,28.79,29.49,29.71,29.10,29.36,29.73,29.72,29.32,29.88,30.03,29.83,29.95,30.10,30.10,30.07,30.19,30.36,30.30,30.29,30.46,30.44,30.36,30.61,30.41,30.59,30.49,30.33,30.48,30.28,30.27,29.94,30.04,30.28,30.05,29.67,30.05,30.18,29.89,29.93,30.12,30.16,30.04,30.34,30.18,30.14,30.30,30.28,29.94,29.88,30.15,30.18,29.92,30.22,30.18,30.08,30.15,30.31,30.25,30.42,30.26,30.31,30.26,30.17,29.81,29.94,30.06,29.63,29.45,29.81,29.71,28.70,28.96,28.32,28.58,28.59,29.13,28.60,29.00,27.90,27.72,27.94,27.44,27.90,27.40,28.08,28.29,27.05,27.28,28.37,28.17,27.76,28.36,28.94,29.03,28.55,29.00,28.81,27.85,28.29,28.73,28.41,27.61,28.48,28.55,28.27,27.67,28.23,28.60,28.03,27.57,28.44,28.12,27.61,27.90,28.67,28.66,27.36,28.16,28.45,27.66,27.40,27.96,28.12,27.06,27.09,28.21,27.32,26.89,27.50,27.79,26.61,26.42,27.31,27.45,26.30,26.92,27.19,27.07,26.98,26.87,26.40,26.23,26.83,26.46,26.69,26.51,26.62,26.51,26.56,26.55,26.70,26.65,27.00,27.15,26.85,26.92,27.33,27.32,27.00,27.89,27.98,27.72,28.14,28.56,28.39,28.22,29.04,29.14,29.10,29.30,29.60,29.40,29.43,28.96,28.53,28.90,29.09,28.11,28.42,28.87,28.86,27.44,28.27,28.78,28.28,27.80,28.56,28.39,28.94,28.88,29.27,29.08,29.38,29.01,28.93,29.10,29.33,28.90,28.83,29.33,29.19,28.60,28.89,29.17,29.01,28.60,29.11,29.23,28.58,28.87,29.36,29.16,29.41,29.06,29.68,29.63,29.05,29.18,29.51,29.28,28.62,29.38,29.49,29.00,28.91,29.47,29.40,28.90,28.95,29.49,29.35,29.15,29.28,29.19,28.84,28.54,28.71,28.08,28.69,28.76,28.26,28.47,28.84,28.83,28.15,28.86,29.22,28.73,28.07,28.74,28.49,27.98,27.94,28.43,27.54,27.42,27.95,27.19,27.28,28.11,28.60,28.48,29.00,29.40,29.67,29.08,29.54,29.64,29.35,29.81,29.89,29.71,29.71,29.92,29.97,29.95,30.40,30.31,29.99,30.19,30.26,30.01,30.08,30.28,30.19,30.07,30.01,29.68,29.61,29.59,29.64,29.25,29.39,29.57,29.32,28.83,29.22,29.13,28.78,28.42,28.76,28.40,27.56,27.83,28.56,28.18,28.14,28.83,28.96,29.09,29.32,29.36,29.55,29.54,29.37,29.82,29.58,29.73,30.12,30.00,30.16,30.17,30.34,30.15,30.26,30.53,30.47,30.60,30.55,30.41,30.29,30.54,30.20,30.18,30.26,30.19,29.93,29.76,29.99,30.13,29.73,29.62,29.74,28.91,29.11,29.35,29.26,28.69,28.84,29.43,28.93,28.71,28.80,29.42,28.69,28.48,28.92,28.96,28.40,28.38,29.02,28.57,27.81,27.58,27.56,28.04,28.33,28.17,28.49,28.69,28.53,28.50,29.26,29.10,28.70,29.04,29.49,29.26,29.03,29.52,29.54,28.87,29.26,28.99,28.72,28.67,28.50,28.13,28.12,28.09,28.20,28.04,27.65,28.00,27.64,27.31,27.59,27.75,27.44,26.80,27.92,28.29,27.76,27.44,27.35,28.50,27.90,27.67,28.25,28.55,27.86,27.31,28.00,28.50,27.44,27.02,28.06,27.84,27.59,27.64,28.32,27.79,27.62,28.26,28.80,28.42,28.64,28.82,29.01,29.15,29.55,29.68,29.70,29.38,29.92,29.48,29.09,29.57,29.71,29.28,29.11,29.61,29.88,29.42,28.88,29.19,29.49,28.68,28.59,29.60,29.41,28.82,29.25,29.88,29.54,29.98,29.89,29.79,30.10,30.09,29.87,30.04,29.99,29.78,30.15,29.98,29.76,29.81,29.63,29.23,29.37,29.51,28.31,29.11,28.93,28.71,27.96,28.34,28.67,28.19,28.07,27.23,27.64,27.70,27.82,27.80,27.84,28.09,28.01,28.16,28.54,28.71,28.74,28.94,29.15,29.34,29.43,29.43,29.74,29.82,29.91,30.06,29.93,30.00,29.64,29.97,29.86,29.51,29.27,29.60,29.49,28.67,28.97,29.27,28.49,28.00,28.84,28.73,28.24,28.31,28.89,28.57,28.41,28.88,29.14,29.34,29.38,28.68,29.36,29.58,29.17,28.90,29.71,29.65,29.39,29.66,29.88,29.62,29.27,29.65,29.91,29.81,29.76,29.92,30.02,29.91,29.99,29.76],[28.89,28.63,27.34,27.39,26.60,25.82,24.62,24.24,23.64,22.15,21.31,21.10,20.06,19.39,18.81,18.52,17.37,16.33,14.98,12.89,12.21,11.78,12.09,11.84,10.70,9.97,8.64,8.77,8.43,7.60,7.99,8.37,7.62,7.24,7.94,7.97,7.28,7.23,7.56,8.28,7.67,7.00,7.53,7.91,7.22,7.08,7.36,7.43,6.94,6.98,7.65,7.26,6.60,7.06,8.02,7.13,8.06,8.50,8.90,8.42,9.36,9.05,8.10,8.84,9.43,8.59,8.05,9.13,9.40,8.16,8.59,9.56,9.29,8.47,9.25,9.68,9.03,9.10,9.90,10.11,9.32,10.04,10.04,10.17,9.42,9.26,8.91,8.67,7.86,7.54,7.39,8.36,8.33,7.68,8.04,9.05,8.74,8.23,9.48,9.67,9.66,10.43,10.87,10.40,9.89,10.23,9.57,9.06,9.27,8.98,8.14,9.35,9.02,8.30,9.52,9.52,8.49,8.57,8.08,7.60,8.08,8.33,7.19,7.05,7.78,7.41,6.47,6.79,7.10,6.39,6.87,5.75,6.33,6.92,7.57,7.40,7.96,7.43,7.45,8.11,7.94,8.46,8.05,8.85,8.76,7.87,8.54,9.20,8.48,8.24,9.16,9.41,8.99,8.38,8.32,8.65,7.81,7.61,7.64,7.80,7.13,7.13,7.59,7.22,6.47,6.72,7.08,6.48,6.00,6.09,5.30,5.90,5.13,6.09,5.72,5.28,6.02,6.41,5.79,6.08,6.63,6.69,6.40,6.53,7.24,7.12,6.85,7.22,7.98,7.64,7.57,8.29,8.72,8.35,9.69,8.50,8.28,7.75,7.94,7.75,7.23,7.16,6.75,6.69,6.55,6.35,5.91,5.95,5.84,5.34,5.04,5.34,4.87,4.43,4.63,4.77,4.33,4.01,4.45,4.51,3.85,3.97,4.69,4.12,3.71,4.27,4.65,4.23,3.64,4.17,4.18,3.73,3.36,3.51,3.60,2.98,2.97,3.38,3.17,2.54,3.03,3.49,3.14,2.88,3.52,3.84,3.59,4.26,4.05,4.33,3.82,4.48,4.41,3.70,4.15,4.63,4.21,3.80,4.47,4.80,4.17,4.21,4.90,4.72,4.36,4.91,5.27,5.04,4.90,5.51,5.71,5.82,5.72,6.15,5.89,5.41,5.67,5.98,5.50,5.17,5.68,5.65,4.97,5.27,5.86,5.34,4.99,5.53,5.91,5.37,5.35,5.64,5.10,4.67,4.51,5.14,4.67,5.01,5.69,5.54,5.19,5.61,6.21,5.77,6.30,6.07,5.85,5.67,5.54,5.10,4.89,5.12,4.75,4.27,4.10,4.25,4.22,3.53,4.12,4.20,3.52,4.05,4.45,4.62,3.57,3.65,3.23,2.77,2.98,3.50,3.41,2.77,2.87,3.44,3.63,4.23,4.16,3.26,3.53,4.18,3.77,3.30,3.96,4.25,3.97,3.39,3.48,3.69,3.25,2.88,3.07,3.23,2.53,2.53,3.09,2.99,2.18,2.53,3.04,2.67,2.13,2.81,2.27,1.69,2.00,2.35,2.10,1.49,1.96,2.20,1.55,1.52,2.21,2.21,1.70,2.04,2.48,2.39,2.40,2.78,2.97,2.97,3.00,3.24,3.64,3.64,4.32,4.02,3.51,3.60,3.57,3.23,2.86,3.07,2.66,2.25,2.13,2.17,2.08,1.49,1.32,1.14,0.83,0.76,0.92,1.20,1.31,1.47,1.97,2.11,2.02,2.31,2.74,2.84,2.91,3.22,3.47,3.38,3.59,3.91,4.17,4.26,4.19,4.76,4.53,3.78,4.32,4.64,4.02,3.73,4.46,4.44,3.79,3.91,4.68,4.41,3.95,4.28,5.07,5.30,4.81,5.50,5.51,5.50,4.87,4.66,4.91,4.73,4.08,4.12,4.51,3.92,3.49,3.77,3.90,3.16,3.32,3.86,3.58,2.96,3.24,3.72,3.20,3.41,3.04,2.94,2.79,2.62,2.07,2.50,2.82,2.59,2.24,3.12,3.09,2.81,2.97,3.59,3.47,3.26,3.61,4.10,3.95,3.99,4.52,4.80,4.58,4.85,5.54,5.76,5.34,5.43,4.85,4.81,4.21,4.13,4.45,4.04,3.44,3.85,4.00,3.55,3.08,2.97,2.52,2.47,2.94,2.40,2.13,2.98,3.04,2.82,3.06,3.53,3.97,4.43,5.08,5.49,5.76,5.64,6.55,6.45,6.41,7.42,7.78,7.46,8.24,7.85,7.00,7.25,7.95,7.24,8.20,8.63,7.88,7.22,8.01,7.77,7.00,6.65,6.11,5.75,6.28,6.15,5.45,5.66,6.16,5.75,5.19,5.68,6.03,5.40,5.23,5.86,5.94,5.17,5.72,6.32,6.18,5.53,5.85,5.88,5.89,5.48,6.21,6.25,5.75,6.02,6.69,6.44,6.10,6.78,7.22,6.68,6.81,7.58,7.63,7.18,7.66,8.45,8.23,7.98,8.64,9.47,10.06,10.04,8.82,9.07,10.22,9.04,8.37,9.37,9.62,8.59,8.14,8.99,8.91,7.91,7.98,8.80,8.12,7.48,7.95,8.43,7.63,7.41,8.36,31.31,31.22,31.09,31.01,30.94,30.90,30.86,30.79,30.91,30.74,30.80,30.84,30.66,30.67,30.63,30.61,30.45,30.27,30.33,29.90,29.96,29.97,30.18,30.21,30.26,30.44,30.31,30.45,30.30,29.99,29.88,30.18,30.08,29.67,29.70,29.81,29.55,29.37,29.72,29.61,29.20,29.07,29.23,29.11,28.70,29.02,29.06,28.66,28.31,28.84,28.89,28.32,28.06,28.82,29.07,28.43,29.16,29.23,29.22,28.36,29.31,29.47,28.78,29.12,29.54,29.50,29.07,29.74,29.92,29.66,29.77,30.02,30.03,29.90,30.09,30.29,30.14,30.15,30.37,30.40,30.31,30.54,30.34,30.55,30.43,30.20,30.42,30.16,30.13,29.72,29.82,30.11,29.89,29.46,29.91,30.04,29.68,29.74,29.88,30.04,29.88,30.24,30.08,29.97,30.16,30.08,29.80,29.71,30.02,30.11,29.72,30.04,30.08,29.86,29.95,30.20,30.15,30.32,30.16,30.21,30.14,29.89,29.57,29.80,29.82,29.30,29.06,29.58,29.40,28.23,28.68,27.95,28.34,28.30,28.95,28.28,28.69,27.51,27.26,27.65,27.19,27.51,27.00,27.68,27.88,26.52,26.81,27.92,27.73,27.31,27.96,28.69,28.82,28.25,28.80,28.51,27.27,27.87,28.47,27.82,27.09,28.04,28.14,27.67,27.12,27.66,28.21,27.56,26.94,28.01,27.44,27.16,27.55,28.24,28.43,27.28,27.78,28.26,27.63,27.19,27.71,28.07,27.07,26.77,28.02,27.30,26.69,27.03,27.62,26.47,26.26,26.95,27.26,26.11,26.78,27.14,26.84,26.88,26.54,26.17,25.81,26.55,26.24,26.52,26.06,26.20,26.55,26.48,26.09,26.60,26.69,26.67,26.74,26.85,26.91,26.93,26.97,27.00,27.54,27.51,27.39,28.00,28.17,27.95,27.97,28.63,28.88,28.73,28.77,29.43,29.26,29.11,28.69,28.48,28.89,28.83,27.66,28.33,28.60,28.42,27.38,28.32,28.68,28.27,27.87,28.57,28.43,29.02,28.89,29.23,28.96,29.32,29.06,28.77,29.01,29.31,28.86,28.61,29.30,29.15,28.46,28.81,29.19,28.88,28.46,29.04,29.05,28.25,28.43,29.19,28.93,29.15,28.71,29.43,29.40,28.77,29.02,29.44,29.19,28.48,29.31,29.43,28.90,28.91,29.42,29.36,28.80,28.88,29.42,29.32,29.25,29.44,29.20,28.81,28.67,28.66,28.36,28.73,28.92,28.45,28.57,28.86,29.24,28.41,29.08,29.25,28.74,28.33,28.79,28.55,28.16,27.90,28.47,27.62,27.66,28.28,27.37,27.51,28.27,28.48,28.59,28.92,29.21,29.55,29.07,29.43,29.56,29.24,29.70,29.76,29.66,29.31,29.79,29.87,29.90,30.26,30.17,29.77,29.92,30.16,29.89,29.61,30.20,30.08,29.93,29.77,29.60,29.49,29.28,29.30,29.13,29.30,29.16,28.79,28.74,29.23,29.05,28.53,28.47,28.78,28.49,27.78,27.74,28.44,28.07,27.82,28.44,28.87,28.88,28.75,29.23,29.37,29.17,29.21,29.66,29.27,29.49,29.96,29.85,29.76,30.08,30.24,30.09,30.05,30.46,30.39,30.55,30.54,30.35,30.20,30.52,30.18,29.89,30.21,30.16,29.79,29.65,29.93,30.03,29.52,29.59,29.71,29.29,28.61,29.17,29.06,28.51,28.69,29.26,28.65,28.30,28.70,29.25,28.33,28.05,28.90,28.71,28.14,28.23,28.89,28.31,27.76,27.31,27.30,27.89,27.87,27.70,28.01,28.32,27.86,27.95,28.89,28.68,28.14,28.62,29.22,28.89,28.61,29.18,29.30,28.41,28.92,28.61,28.43,28.22,27.98,27.65,27.65,27.44,27.52,27.48,27.33,27.37,27.26,26.95,27.28,27.50,27.20,26.63,27.72,27.88,27.64,27.35,27.46,28.49,27.89,27.66,27.94,28.28,27.78,27.31,27.82,28.28,27.34,26.91,27.65,27.69,27.26,27.27,27.79,27.63,27.34,27.73,28.40,28.01,28.28,28.38,28.69,29.02,29.39,29.52,29.54,29.17,29.83,29.32,28.69,29.40,29.59,28.96,28.87,29.42,29.71,29.25,28.62,28.97,29.31,28.40,28.21,29.34,29.30,28.49,28.84,29.77,29.27,29.86,29.73,29.71,30.05,30.05,29.68,30.00,29.80,29.64,29.96,29.74,29.64,29.62,29.44,28.92,29.05,29.26,27.96,28.82,28.69,28.50,27.64,28.07,28.39,27.89,27.81,27.02,27.43,27.40,27.43,27.39,27.31,27.72,27.58,27.57,28.16,28.34,28.26,28.41,28.80,28.93,28.97,29.10,29.39,29.56,29.68,29.92,29.66,29.79,29.38,29.71,29.62,29.29,29.06,29.37,29.18,28.60,28.63,28.98,28.14,28.02,28.67,28.42,28.10,28.06,28.62,28.27,28.20,28.60,28.95,29.15,29.24,28.38,29.18,29.42,28.89,28.62,29.51,29.45,29.09,29.43,29.62,29.36,29.06,29.37,29.64,29.54,29.53,29.67,29.82,29.65,29.87,29.76],[29.14,28.80,27.57,27.39,26.72,26.01,24.93,24.50,23.86,22.28,21.40,21.14,20.13,19.52,18.87,18.70,17.14,16.24,15.15,13.28,13.00,12.68,12.59,12.33,11.47,10.64,9.67,9.74,9.26,8.37,8.66,9.23,8.36,7.88,8.77,8.81,7.96,7.70,8.31,9.07,8.24,7.47,8.14,8.55,7.64,7.49,7.87,7.84,7.12,7.33,8.18,7.59,6.73,7.49,8.50,7.35,8.42,8.97,9.26,8.81,9.77,9.48,8.53,9.26,9.97,9.07,8.58,9.85,10.11,8.79,9.29,10.39,10.02,9.20,10.13,10.48,9.79,9.92,10.74,11.04,10.30,11.12,10.72,11.06,10.20,9.97,9.67,9.41,8.60,8.12,7.99,9.20,9.14,8.30,8.80,9.86,9.45,8.89,10.15,10.38,10.32,11.21,11.49,11.14,10.49,10.60,10.12,9.66,9.86,9.44,8.63,9.92,9.71,9.05,10.19,10.21,9.29,9.28,8.85,8.20,8.61,9.15,7.62,7.46,8.41,7.91,6.81,7.27,7.54,6.60,7.05,5.95,6.48,7.18,7.85,7.56,8.19,7.56,7.60,8.27,8.22,8.61,8.38,9.07,8.97,8.09,8.80,9.50,8.77,8.55,9.54,9.76,9.41,8.81,8.74,9.05,8.13,7.95,8.04,8.14,7.38,7.36,7.98,7.41,6.51,6.90,7.30,6.62,6.11,6.33,5.58,6.13,5.60,6.37,6.25,5.80,6.32,6.84,6.32,6.48,6.94,7.07,6.69,6.84,7.59,7.45,7.17,7.57,8.30,7.99,8.06,8.67,9.15,8.85,10.15,8.78,8.57,8.00,8.11,8.08,7.50,7.28,6.95,6.83,6.71,6.47,5.97,6.25,6.02,5.40,5.40,5.66,5.07,4.65,5.02,5.03,4.48,4.21,4.70,4.68,3.94,4.33,4.90,4.39,4.04,4.68,4.99,4.50,4.02,4.54,4.59,4.09,3.70,3.95,3.89,3.29,3.32,3.80,3.37,2.90,3.44,3.88,3.38,3.22,4.03,4.36,4.03,4.60,4.52,4.52,4.07,4.68,4.68,4.15,4.35,5.04,4.60,4.17,4.87,5.18,4.62,4.59,5.33,5.16,4.76,5.35,5.73,5.44,5.30,5.88,6.13,6.30,6.04,6.69,6.36,5.90,6.10,6.44,5.94,5.67,6.20,6.13,5.54,5.88,6.37,5.78,5.48,6.15,6.42,5.85,5.82,6.09,5.56,5.03,4.99,5.51,5.21,5.51,6.16,6.09,5.84,6.15,6.74,6.27,6.88,6.60,6.37,6.17,6.14,5.59,5.44,5.68,5.27,4.84,4.74,4.89,4.72,4.00,4.60,4.55,3.87,4.43,4.70,4.74,3.91,3.83,3.34,2.94,3.06,3.55,3.44,2.83,2.90,3.48,3.61,4.14,4.09,3.27,3.62,4.25,3.73,3.40,4.04,4.37,4.08,3.59,3.71,3.78,3.30,3.01,3.21,3.26,2.72,2.79,3.22,3.17,2.36,2.84,3.40,3.10,2.46,3.21,2.69,1.93,2.20,2.67,2.38,1.62,2.10,2.41,1.82,1.64,2.37,2.36,1.93,2.28,2.68,2.59,2.59,2.97,3.12,3.20,3.15,3.50,3.96,3.87,4.72,4.18,3.64,3.60,3.67,3.37,2.95,3.16,2.74,2.37,2.13,2.23,2.20,1.55,1.45,1.30,1.18,0.85,0.76,0.93,1.23,1.24,1.65,1.77,1.73,2.06,2.23,2.37,2.50,2.77,3.10,3.20,3.35,3.56,3.72,3.89,3.89,4.41,4.07,3.44,4.07,4.34,3.64,3.49,4.22,4.08,3.60,3.74,4.54,4.17,3.81,4.26,5.01,5.20,4.79,5.48,5.40,5.39,4.82,4.47,4.73,4.63,4.01,3.86,4.32,3.89,3.38,3.47,3.71,3.02,3.00,3.56,3.44,2.86,2.91,3.51,3.18,3.44,2.81,2.84,2.95,2.38,1.94,2.53,2.87,2.33,2.24,3.17,3.09,2.79,3.10,3.72,3.52,3.34,3.86,4.17,3.94,4.15,4.68,4.83,4.68,5.05,5.72,5.92,5.46,5.51,4.86,4.91,4.13,4.21,4.59,4.08,3.56,4.07,4.25,3.78,3.32,3.33,2.76,2.62,3.05,2.40,2.22,3.11,3.16,2.59,3.01,3.54,3.92,4.30,5.06,5.51,5.81,5.45,6.62,6.35,6.47,7.56,7.83,7.48,8.20,7.69,6.85,6.98,7.66,7.02,7.84,8.15,7.46,6.75,7.43,7.28,6.57,6.30,5.80,5.50,5.89,5.66,5.17,5.42,5.85,5.35,4.97,5.40,5.70,5.04,5.00,5.68,5.63,4.93,5.55,6.18,5.98,5.39,5.73,5.60,5.64,5.28,5.81,6.08,5.39,5.70,6.40,6.07,5.69,6.41,6.89,6.35,6.40,7.18,7.27,6.83,7.21,7.93,7.79,7.48,8.08,8.91,9.54,9.43,8.19,8.46,9.65,8.41,7.89,8.87,9.08,8.27,7.84,8.75,8.56,7.55,7.67,8.55,7.94,7.13,7.91,8.43,7.50,7.20,8.34,31.32,31.24,31.01,30.99,30.88,30.80,30.75,30.68,30.73,30.57,30.68,30.74,30.56,30.59,30.55,30.52,30.32,30.23,30.31,29.86,29.85,29.81,30.04,30.13,30.21,30.34,30.21,30.38,30.25,30.02,29.97,30.21,30.06,29.72,29.82,29.80,29.57,29.31,29.67,29.68,29.13,29.03,29.37,29.28,28.74,29.08,29.23,28.82,28.40,28.94,29.11,28.49,28.10,28.89,29.17,28.56,29.24,29.25,29.26,28.44,29.38,29.50,28.85,29.14,29.65,29.57,29.19,29.81,29.97,29.73,29.86,30.07,30.07,29.94,30.15,30.33,30.20,30.12,30.37,30.35,30.28,30.53,30.32,30.55,30.45,30.16,30.35,30.13,30.06,29.75,29.78,30.09,29.93,29.53,29.92,30.06,29.76,29.79,29.94,30.10,29.93,30.25,30.08,29.99,30.15,30.10,29.89,29.70,30.00,30.11,29.71,30.08,30.06,29.83,29.97,30.22,30.11,30.27,30.14,30.16,30.04,29.82,29.58,29.73,29.80,29.42,29.09,29.60,29.42,28.35,28.81,28.02,28.52,28.46,29.14,28.34,28.82,27.67,27.36,27.89,27.41,27.79,27.21,27.85,28.00,26.67,27.18,28.12,27.73,27.42,28.10,28.73,28.92,28.26,28.79,28.67,27.51,27.88,28.53,27.96,27.22,28.16,28.33,27.79,27.14,27.78,28.43,27.69,26.97,28.12,27.57,27.27,27.68,28.43,28.58,27.42,27.91,28.29,27.76,27.34,27.83,28.17,27.14,26.90,28.08,27.50,26.77,27.31,27.82,26.61,26.49,27.22,27.42,26.40,26.83,27.24,27.02,27.20,26.86,26.37,26.14,26.80,26.36,26.72,26.27,26.26,26.68,26.67,26.17,26.74,26.72,26.79,26.91,26.92,26.99,26.87,26.92,27.10,27.58,27.54,27.34,27.97,28.42,28.02,27.95,28.64,28.80,28.76,28.84,29.34,29.30,29.06,28.65,28.55,28.93,28.78,27.69,28.40,28.58,28.41,27.46,28.37,28.71,28.25,27.85,28.64,28.48,28.89,28.93,29.28,28.96,29.38,29.08,28.82,29.02,29.36,28.97,28.74,29.35,29.27,28.62,28.84,29.35,28.99,28.54,29.11,29.16,28.44,28.64,29.23,29.01,29.30,28.87,29.59,29.46,29.04,29.14,29.49,29.31,28.67,29.36,29.46,29.06,28.97,29.43,29.40,28.96,28.96,29.34,29.25,29.27,29.26,29.23,28.89,28.79,28.81,28.31,28.81,28.77,28.38,28.72,28.95,29.15,28.47,29.16,29.30,28.80,28.46,28.87,28.70,28.28,28.14,28.57,27.87,27.48,28.30,27.45,27.40,28.20,28.64,28.60,28.94,29.51,29.70,29.07,29.50,29.70,29.31,30.03,29.94,29.74,29.69,30.04,30.11,30.05,30.32,30.28,29.98,30.13,30.25,30.03,29.72,30.19,30.13,30.02,29.83,29.63,29.56,29.49,29.34,29.14,29.32,29.50,28.86,28.65,29.25,29.15,28.56,28.42,28.75,28.44,27.87,28.00,28.44,27.92,27.78,28.46,28.98,28.78,28.76,29.19,29.47,29.20,29.13,29.72,29.66,29.51,30.05,30.06,29.91,30.09,30.30,30.18,30.14,30.52,30.49,30.51,30.58,30.42,30.35,30.57,30.24,30.12,30.40,30.36,30.07,29.90,30.06,30.12,29.74,29.75,29.76,29.56,29.09,29.01,29.22,28.45,28.76,29.30,28.74,28.25,28.68,29.29,28.55,28.26,28.86,28.85,28.29,28.29,28.86,28.53,27.81,27.44,27.61,28.11,28.17,28.00,28.24,28.55,28.05,28.24,29.01,28.87,28.36,28.91,29.32,29.06,28.81,29.36,29.40,28.62,29.10,28.77,28.64,28.34,28.26,27.96,27.78,27.69,27.88,27.70,27.39,27.58,27.46,27.24,27.36,27.70,27.35,26.82,27.99,28.03,27.64,27.44,27.46,28.56,27.94,27.81,28.25,28.25,27.78,27.43,27.74,28.19,27.27,26.93,27.63,27.62,27.19,27.33,27.86,27.55,27.26,27.97,28.64,28.04,28.31,28.55,28.67,29.02,29.41,29.56,29.64,29.30,29.84,29.40,28.87,29.37,29.48,29.07,28.95,29.37,29.65,29.13,28.41,28.82,29.27,28.39,28.12,29.42,29.42,28.62,29.04,29.79,29.38,29.94,29.77,29.78,30.07,30.12,29.81,30.08,29.94,29.81,30.09,29.90,29.84,29.81,29.64,29.22,29.24,29.56,28.43,29.18,29.11,28.83,27.94,28.45,28.81,28.23,28.23,27.50,27.64,27.72,27.86,27.68,27.57,28.12,27.90,27.86,28.49,28.64,28.52,28.67,29.10,29.17,29.17,29.31,29.61,29.69,29.81,29.99,29.81,29.85,29.44,29.75,29.75,29.34,29.14,29.52,29.44,28.72,28.87,29.34,28.60,28.17,28.96,28.84,28.42,28.47,29.01,28.72,28.53,28.96,29.32,29.45,29.57,28.81,29.47,29.72,29.08,28.91,29.78,29.73,29.45,29.60,29.86,29.63,29.22,29.54,29.85,29.80,29.67,29.81,29.99,29.83,29.85,29.90],[29.33,28.90,27.75,27.56,27.05,26.28,25.16,24.88,24.23,22.39,21.67,21.43,20.20,19.42,19.20,19.25,17.72,16.58,15.77,13.50,13.29,12.66,13.01,12.64,11.67,10.86,9.77,9.91,9.24,8.49,8.77,9.35,8.59,7.87,8.81,9.04,8.15,7.92,8.52,9.22,8.46,7.68,8.14,8.50,7.78,7.55,7.85,7.88,7.37,7.32,8.10,7.61,6.82,7.53,8.47,7.42,8.52,8.82,9.33,8.90,9.88,9.47,8.43,9.29,10.01,9.00,8.49,9.82,10.13,8.76,9.26,10.47,10.01,9.32,10.20,10.72,9.90,10.05,10.95,11.22,10.36,11.26,10.90,11.33,10.20,9.95,9.88,9.55,8.76,8.20,8.04,9.24,9.07,8.24,8.62,9.87,9.30,8.73,10.05,10.62,10.32,11.36,11.60,11.03,10.64,10.84,10.15,9.77,9.97,9.74,8.65,9.80,9.78,8.92,9.92,10.40,9.27,9.45,8.80,8.46,8.88,9.01,7.80,7.71,8.49,8.04,6.93,7.40,7.75,6.68,7.13,5.98,6.54,7.30,8.04,7.76,8.47,7.91,7.85,8.60,8.53,8.79,8.69,9.50,9.32,8.36,9.09,9.79,9.01,8.84,9.89,10.10,9.63,9.02,8.93,9.14,8.37,8.19,8.12,8.29,7.65,7.50,8.03,7.56,6.78,7.06,7.49,6.81,6.11,6.41,5.52,6.18,5.64,6.52,6.43,5.87,6.56,6.92,6.50,6.56,7.11,7.32,6.94,7.12,7.81,7.79,7.48,7.92,8.69,8.38,8.35,8.93,9.53,9.15,10.63,9.16,8.87,8.22,8.44,8.50,7.78,7.55,7.24,7.08,6.89,6.68,6.19,6.42,6.12,5.57,5.58,5.70,5.16,4.59,5.06,5.00,4.42,4.23,4.70,4.80,3.96,4.25,4.88,4.37,4.03,4.62,5.08,4.64,4.11,4.65,4.64,4.29,3.83,4.01,4.14,3.43,3.25,3.93,3.70,3.00,3.55,4.17,3.68,3.52,4.23,4.64,4.37,5.14,4.94,5.15,4.39,5.25,5.21,4.45,4.71,5.45,4.92,4.39,5.07,5.42,4.69,4.59,5.49,5.29,4.66,5.29,5.69,5.53,5.13,5.96,6.17,6.31,6.10,6.63,6.42,5.86,6.14,6.54,5.97,5.76,6.37,6.31,5.60,6.08,6.67,6.09,5.77,6.56,6.87,6.27,6.39,6.74,6.10,5.51,5.35,6.12,5.58,5.90,6.67,6.61,6.12,6.63,7.29,6.66,7.30,6.91,6.61,6.43,6.41,5.76,5.64,5.92,5.45,4.89,4.80,5.04,5.02,4.30,5.01,5.11,4.30,4.92,5.40,5.47,4.27,4.34,3.70,3.25,3.45,3.97,3.96,3.39,3.36,3.88,4.19,4.80,4.79,3.88,4.28,5.04,4.45,4.06,4.87,5.17,4.81,4.32,4.26,4.40,3.88,3.60,3.72,3.89,3.15,3.17,3.75,3.58,2.82,3.17,3.77,3.41,2.73,3.49,2.90,2.32,2.29,2.79,2.42,1.80,2.55,2.68,1.92,2.16,2.80,2.72,2.43,2.71,3.29,3.13,3.17,3.61,3.83,3.77,3.78,4.16,4.73,4.55,5.35,4.81,4.41,4.25,4.22,3.90,3.58,3.59,3.14,2.95,2.62,2.59,2.66,2.03,1.72,1.58,1.48,1.29,0.92,0.77,0.94,1.24,1.39,1.33,1.35,1.83,1.97,1.91,2.21,2.55,2.72,2.78,3.05,3.29,3.51,3.66,3.61,4.04,3.78,3.14,3.76,3.97,3.58,3.34,4.04,4.02,3.25,3.67,4.30,4.20,3.75,4.12,4.76,5.06,4.57,5.23,5.12,5.22,4.74,4.27,4.54,4.45,3.89,3.72,4.05,3.65,3.05,3.26,3.51,2.71,2.65,3.34,3.20,2.60,2.60,3.28,2.98,3.35,2.79,3.02,2.91,2.22,1.84,2.66,2.67,2.05,2.09,3.05,2.92,2.56,2.93,3.44,3.30,3.28,3.64,4.04,3.93,3.98,4.55,4.74,4.55,4.97,5.58,5.77,5.37,5.41,4.58,4.82,4.09,4.06,4.49,4.06,3.48,3.89,4.25,3.88,3.39,3.28,2.89,2.75,2.94,2.22,2.11,3.10,3.04,2.28,2.81,3.34,3.82,4.37,4.90,5.38,5.70,5.36,6.48,6.28,6.32,7.42,7.78,7.43,8.13,7.72,6.85,7.06,7.60,6.91,7.75,7.99,7.42,6.70,7.25,7.22,6.49,6.27,5.75,5.28,5.73,5.54,4.93,5.12,5.60,5.13,4.57,5.20,5.57,4.87,4.83,5.46,5.59,4.83,5.38,5.98,5.95,5.36,5.78,5.64,5.68,5.30,5.86,6.01,5.32,5.73,6.34,6.05,5.56,6.30,6.79,6.21,6.27,7.03,7.20,6.72,7.17,7.75,7.62,7.34,7.98,8.84,9.49,9.42,8.12,8.49,9.64,8.21,7.80,8.92,9.05,8.10,7.75,8.68,8.46,7.50,7.71,8.49,7.89,7.18,7.77,8.16,7.37,7.06,8.11,31.30,31.24,31.03,30.98,30.92,30.82,30.77,30.79,30.77,30.69,30.78,30.83,30.60,30.63,30.63,30.55,30.33,30.24,30.43,29.86,29.78,29.80,30.07,30.16,30.24,30.42,30.26,30.40,30.28,30.09,30.01,30.20,30.13,29.76,29.82,29.76,29.52,29.36,29.51,29.77,29.10,29.02,29.48,29.37,28.88,29.20,29.32,28.97,28.62,29.12,29.21,28.70,28.50,29.12,29.29,28.79,29.32,29.34,29.41,28.68,29.59,29.70,29.05,29.32,29.80,29.68,29.28,29.92,30.09,29.80,29.91,30.17,30.09,29.99,30.17,30.39,30.21,30.16,30.42,30.43,30.32,30.55,30.43,30.57,30.45,30.22,30.43,30.25,30.16,29.79,29.93,30.21,29.99,29.58,29.96,30.15,29.84,29.82,30.05,30.21,30.02,30.32,30.17,30.09,30.30,30.25,29.97,29.80,30.08,30.18,29.81,30.22,30.15,29.94,30.08,30.31,30.14,30.29,30.18,30.17,30.11,29.95,29.69,29.86,29.90,29.49,29.22,29.64,29.54,28.42,28.79,28.11,28.48,28.55,29.09,28.38,28.85,27.66,27.42,27.72,27.18,27.71,27.03,27.92,28.08,26.71,27.17,28.23,27.95,27.48,28.13,28.88,29.06,28.36,28.92,28.89,27.64,28.07,28.67,28.13,27.41,28.30,28.51,27.97,27.39,28.06,28.58,27.85,27.35,28.35,27.89,27.46,27.77,28.53,28.56,27.30,27.99,28.35,27.69,27.32,27.90,27.97,27.02,26.91,28.01,27.18,26.72,27.17,27.63,26.46,26.39,27.19,27.22,26.26,26.65,26.87,26.87,26.73,26.53,26.26,25.94,26.60,26.25,26.59,26.23,26.24,26.25,26.44,26.23,26.48,26.43,26.77,26.76,26.61,26.78,27.04,27.06,26.82,27.67,27.67,27.57,27.92,28.56,28.16,28.10,28.76,28.96,28.83,28.96,29.49,29.34,29.18,28.81,28.46,28.86,28.81,27.82,28.40,28.72,28.62,27.36,28.40,28.81,28.36,27.76,28.55,28.51,28.97,28.89,29.26,28.96,29.38,29.10,28.82,29.07,29.37,28.90,28.68,29.32,29.18,28.51,28.78,29.23,28.90,28.49,29.07,29.21,28.58,28.75,29.39,29.17,29.39,28.97,29.61,29.59,29.05,29.14,29.47,29.22,28.54,29.25,29.38,28.99,28.89,29.34,29.34,28.94,28.82,29.37,29.32,29.14,29.17,29.18,28.85,28.64,28.55,27.88,28.68,28.65,28.09,28.38,28.74,28.90,28.10,28.84,29.04,28.71,28.09,28.65,28.52,27.99,27.84,28.42,27.60,27.30,28.00,26.99,27.18,28.27,28.49,28.58,29.17,29.47,29.61,29.10,29.63,29.66,29.33,29.95,29.97,29.85,29.67,30.07,30.18,30.17,30.43,30.39,30.22,30.25,30.33,30.21,30.07,30.36,30.24,30.10,30.06,29.68,29.63,29.72,29.56,29.18,29.43,29.53,29.05,28.82,29.28,29.12,28.75,28.44,28.77,28.47,27.61,27.81,28.61,28.18,27.87,28.65,29.39,28.86,28.98,29.51,29.47,29.31,29.37,29.86,29.75,29.79,30.10,30.19,30.18,30.25,30.36,30.29,30.26,30.52,30.53,30.53,30.61,30.52,30.45,30.55,30.29,30.26,30.41,30.33,30.13,29.82,30.07,30.18,29.73,29.58,29.73,29.60,29.17,29.41,28.79,28.63,28.75,29.29,28.89,28.40,28.67,29.27,28.64,28.34,28.76,28.77,28.08,28.24,28.81,28.42,27.65,27.36,27.55,27.96,28.04,27.92,28.20,28.47,28.16,28.20,29.00,28.98,28.44,28.88,29.35,29.19,28.89,29.40,29.60,28.60,29.19,28.90,28.69,28.45,28.27,27.94,27.93,27.86,27.90,27.73,27.50,27.90,27.50,27.07,27.43,27.75,27.23,26.53,27.85,27.95,27.43,27.07,27.22,28.37,27.73,27.47,28.14,28.30,27.60,27.24,28.08,28.67,27.28,26.82,28.14,27.88,27.27,27.54,28.12,27.71,27.49,27.96,28.71,28.21,28.41,28.65,28.80,29.07,29.50,29.59,29.66,29.37,29.87,29.43,28.86,29.41,29.64,29.10,29.02,29.39,29.72,29.33,28.72,28.94,29.37,28.61,28.80,29.54,29.36,28.76,29.28,29.76,29.43,29.92,29.77,29.80,30.10,30.14,29.80,30.08,29.97,29.83,30.16,29.90,29.86,29.87,29.71,29.30,29.31,29.56,28.44,29.17,29.13,28.89,27.92,28.42,28.77,28.18,28.13,27.31,27.55,27.76,27.83,27.76,27.70,28.21,27.89,27.87,28.58,28.63,28.50,28.75,29.18,29.18,29.19,29.42,29.71,29.83,29.83,30.06,29.88,29.85,29.48,29.81,29.83,29.28,29.18,29.54,29.40,28.60,28.86,29.31,28.50,28.09,28.91,28.79,28.27,28.52,29.05,28.68,28.43,28.96,29.32,29.41,29.58,28.82,29.59,29.72,29.15,28.90,29.77,29.68,29.50,29.63,29.86,29.61,29.30,29.56,29.84,29.85,29.69,29.91,29.97,29.84,29.94,29.71],[29.25,28.82,27.72,27.61,27.06,26.23,25.02,24.73,24.09,22.33,21.60,21.53,20.24,19.82,19.38,19.45,18.03,16.90,16.03,13.80,13.24,12.82,13.25,12.96,12.04,11.33,10.22,10.38,9.92,9.00,9.30,10.00,9.19,8.66,9.40,9.70,8.80,8.52,9.06,9.78,9.02,8.41,8.88,9.09,8.23,8.28,8.53,8.53,7.98,7.98,8.68,8.16,7.21,7.96,9.14,7.64,9.09,9.65,10.03,9.47,10.57,10.24,9.17,9.87,10.73,9.62,9.23,10.66,10.92,9.34,9.94,11.23,10.74,9.88,10.91,11.36,10.60,10.84,11.79,11.98,11.15,11.90,11.67,11.96,10.91,10.73,10.52,10.07,9.26,8.90,8.57,9.89,9.69,8.85,9.13,10.46,9.88,9.29,10.57,11.33,10.84,11.99,12.40,11.36,11.19,11.52,10.66,10.19,10.60,10.30,9.11,10.55,10.39,9.21,10.56,10.86,9.73,10.08,9.50,8.79,9.26,9.60,8.10,7.93,8.79,8.51,6.99,7.51,8.03,6.87,7.33,6.18,6.56,7.36,8.24,8.06,8.80,7.89,8.13,8.97,8.70,9.20,8.79,9.67,9.55,8.59,9.11,10.02,9.34,9.13,10.31,10.54,10.19,9.54,9.49,9.67,8.78,8.69,8.61,8.73,8.12,8.16,8.49,8.12,7.04,7.42,7.88,6.99,6.57,6.43,6.00,6.71,5.99,6.92,6.68,6.20,6.85,7.36,6.61,6.82,7.46,7.63,7.07,7.28,8.06,7.85,7.49,7.98,8.86,8.45,8.21,8.92,9.65,9.21,10.53,9.29,8.89,8.33,8.46,8.33,7.93,7.67,7.21,7.18,7.08,6.87,6.20,6.48,6.28,5.83,5.71,5.86,5.30,4.85,5.25,5.23,4.68,4.44,5.07,4.93,4.23,4.63,5.20,4.68,4.30,4.93,5.29,4.78,4.31,4.96,5.05,4.59,4.04,4.33,4.45,3.77,3.56,4.19,3.98,3.28,3.63,4.37,3.94,3.67,4.49,4.73,4.48,5.17,5.12,5.41,4.87,5.57,5.34,4.67,5.18,5.77,5.20,4.79,5.54,5.82,5.07,5.14,5.94,5.65,5.15,5.81,6.27,5.79,5.68,6.46,6.57,7.05,6.67,7.28,7.07,6.31,6.74,7.20,6.70,6.12,6.83,6.90,5.98,6.27,7.06,6.50,5.93,6.57,7.19,6.54,6.32,6.89,6.29,5.53,5.40,5.77,5.41,5.76,6.57,6.42,5.97,6.63,7.25,6.69,7.46,7.26,6.83,6.54,6.48,5.98,5.73,5.89,5.51,5.09,4.98,5.05,4.98,4.36,4.97,4.97,4.39,4.95,5.35,5.66,4.57,4.63,4.06,3.60,3.83,4.43,4.43,3.67,3.77,4.40,4.63,5.28,5.25,4.22,4.52,5.40,4.88,4.31,5.12,5.50,5.27,4.63,4.63,4.84,4.22,3.86,4.03,4.23,3.46,3.31,3.99,3.89,3.12,3.31,3.94,3.64,2.99,3.60,2.97,2.28,2.25,2.88,2.43,1.79,2.78,2.82,2.14,2.46,2.96,2.89,2.57,2.97,3.48,3.36,3.36,3.75,4.04,4.00,3.98,4.38,4.85,4.73,5.76,5.19,4.55,4.62,4.57,4.09,3.65,3.95,3.57,3.17,2.93,2.94,2.83,2.33,2.17,2.02,1.58,1.45,1.29,0.93,0.76,0.94,1.26,1.24,1.15,1.42,1.74,1.69,1.81,2.30,2.40,2.32,2.66,2.92,3.25,3.37,3.48,3.82,3.61,2.95,3.69,3.74,3.24,3.16,3.81,3.78,3.26,3.53,4.18,4.06,3.71,4.13,4.66,4.96,4.51,5.20,5.12,5.21,4.71,4.32,4.50,4.41,3.81,3.65,3.94,3.61,2.96,3.17,3.46,2.69,2.53,3.24,3.09,2.44,2.27,3.05,2.71,2.99,2.65,2.79,2.71,1.93,1.79,2.52,2.49,1.93,2.07,3.10,2.96,2.41,2.96,3.40,3.17,3.14,3.63,3.99,3.77,4.03,4.54,4.79,4.60,5.06,5.64,5.77,5.37,5.31,4.71,4.77,4.05,4.09,4.48,4.00,3.37,3.92,4.23,3.80,3.46,3.28,2.83,2.69,2.85,2.05,2.04,2.86,2.81,2.18,2.83,3.27,3.71,4.14,4.76,5.13,5.37,5.16,6.19,5.92,6.14,7.17,7.47,7.21,7.80,7.59,6.77,6.89,7.41,6.82,7.72,7.99,7.60,6.78,7.35,7.31,6.68,6.34,5.70,5.38,5.93,5.70,5.00,5.22,5.72,5.21,4.65,5.22,5.47,4.83,4.76,5.48,5.34,4.69,5.25,5.76,5.66,5.10,5.33,5.29,5.26,4.88,5.35,5.59,5.09,5.24,5.82,5.73,5.30,5.96,6.51,6.03,6.04,6.84,7.02,6.65,7.00,7.59,7.46,7.24,7.92,8.60,9.53,9.39,8.00,8.43,9.45,8.13,7.76,8.67,8.73,7.81,7.53,8.30,8.02,7.33,7.40,8.06,7.38,6.85,7.30,7.65,6.92,6.64,7.78,31.30,31.20,31.06,30.96,30.92,30.88,30.84,30.82,30.89,30.80,30.80,30.86,30.71,30.70,30.61,30.58,30.42,30.27,30.33,29.87,29.86,29.92,30.14,30.26,30.29,30.55,30.32,30.43,30.19,29.96,29.79,30.03,29.98,29.60,29.51,29.57,29.44,29.31,29.60,29.44,28.99,29.01,29.10,28.98,28.75,28.97,29.03,28.57,28.27,28.88,28.89,28.39,28.13,28.85,29.09,28.38,29.16,29.18,29.32,28.26,29.39,29.47,28.79,29.03,29.47,29.45,28.93,29.68,29.83,29.58,29.64,29.90,29.89,29.80,29.94,30.18,30.05,30.01,30.32,30.34,30.21,30.53,30.24,30.45,30.36,30.16,30.34,30.09,30.13,29.65,29.79,30.08,29.82,29.41,29.88,29.97,29.63,29.69,29.90,29.98,29.86,30.29,30.11,29.92,30.07,30.09,29.81,29.64,30.04,30.04,29.64,29.99,29.93,29.75,29.89,30.06,29.95,30.18,30.05,30.16,30.06,29.78,29.46,29.71,29.72,29.18,28.97,29.50,29.32,28.10,28.55,27.71,28.31,28.19,28.92,28.12,28.67,27.44,27.21,27.63,27.09,27.32,26.76,27.49,27.67,26.46,26.74,27.74,27.48,27.11,27.80,28.46,28.62,28.07,28.62,28.33,27.23,27.89,28.51,27.81,27.11,27.94,28.00,27.76,27.12,27.76,28.13,27.50,27.03,27.88,27.40,27.04,27.43,28.21,28.35,27.01,27.58,28.10,27.34,26.92,27.52,27.70,26.53,26.44,27.79,27.09,26.34,26.74,27.33,26.04,26.03,26.77,26.90,25.99,26.42,26.75,26.43,26.53,26.38,25.93,25.39,26.14,25.96,26.18,25.75,25.79,26.03,26.15,25.85,26.06,26.08,26.43,26.53,26.49,26.63,26.76,26.68,26.66,27.36,27.36,27.24,27.65,28.17,27.64,27.68,28.43,28.70,28.48,28.64,29.27,29.01,29.17,28.61,28.31,28.76,28.80,27.86,28.16,28.63,28.63,27.22,28.16,28.69,28.28,27.61,28.45,28.39,28.90,28.74,29.21,28.98,29.39,28.88,28.76,28.99,29.22,28.70,28.56,29.21,28.99,28.31,28.65,29.03,28.71,28.23,28.78,28.84,28.06,28.43,29.04,28.86,29.07,28.64,29.30,29.23,28.65,28.96,29.23,29.01,28.34,29.18,29.20,28.76,28.66,29.15,29.15,28.78,28.72,29.26,29.13,29.04,29.18,29.09,28.70,28.40,28.47,27.93,28.51,28.54,28.01,28.22,28.61,28.75,27.94,28.72,29.02,28.53,27.73,28.43,28.23,27.71,27.55,28.16,27.30,27.25,27.83,27.07,27.18,28.06,28.50,28.50,29.11,29.41,29.70,29.09,29.57,29.70,29.34,29.80,29.90,29.77,29.52,29.92,30.00,29.96,30.40,30.34,29.98,30.11,30.27,30.04,29.82,30.36,30.31,30.10,30.05,29.72,29.66,29.51,29.43,29.23,29.42,29.30,29.09,28.78,29.19,29.12,28.67,28.30,28.80,28.40,27.57,27.62,28.45,28.05,27.88,28.50,29.06,28.93,28.88,29.21,29.38,29.22,29.20,29.65,29.41,29.62,30.08,29.92,29.97,30.24,30.40,30.16,30.18,30.55,30.52,30.62,30.57,30.42,30.30,30.56,30.22,29.98,30.26,30.24,29.85,29.76,30.02,30.06,29.50,29.51,29.67,29.24,29.01,29.09,28.98,27.64,28.56,29.13,28.54,28.21,28.45,28.98,28.16,28.06,28.60,28.54,27.86,28.09,28.71,28.13,27.59,27.03,27.16,27.67,27.87,27.64,27.93,28.14,28.02,27.80,28.75,28.73,28.24,28.57,29.13,28.89,28.58,29.09,29.29,28.37,28.98,28.46,28.42,28.26,28.05,27.60,27.57,27.59,27.57,27.47,27.28,27.62,27.38,26.85,27.22,27.38,27.00,26.31,27.43,27.72,27.23,26.89,27.11,28.15,27.65,27.37,27.81,28.14,27.52,27.08,27.77,28.16,27.12,26.68,28.15,27.52,27.04,27.32,27.95,27.34,27.05,27.80,28.43,27.87,28.23,28.39,28.64,28.96,29.38,29.43,29.49,29.13,29.70,29.18,28.66,29.26,29.41,28.91,28.81,29.28,29.60,29.08,28.42,28.83,29.14,28.10,28.11,29.22,29.13,28.43,28.97,29.58,29.17,29.86,29.67,29.66,30.08,30.06,29.63,30.00,29.79,29.67,30.07,29.81,29.67,29.69,29.61,29.08,29.17,29.36,28.12,28.96,28.74,28.75,27.72,28.13,28.58,27.87,27.83,27.09,27.55,27.48,27.40,27.54,27.37,27.88,27.69,27.54,28.03,28.41,28.18,28.34,28.73,28.93,28.84,29.06,29.44,29.56,29.63,29.93,29.65,29.80,29.35,29.77,29.61,29.14,29.03,29.39,29.22,28.49,28.67,28.96,28.25,27.92,28.53,28.35,28.02,28.03,28.63,28.28,28.20,28.61,28.96,29.22,29.24,28.49,29.31,29.42,28.83,28.61,29.54,29.50,29.11,29.53,29.68,29.42,29.07,29.37,29.72,29.60,29.54,29.75,29.91,29.69,29.83,29.82],[28.97,28.70,27.57,27.55,27.02,26.34,25.07,24.82,24.19,22.44,21.67,21.76,20.69,19.82,19.58,19.62,18.31,17.14,16.12,13.87,13.71,13.01,12.91,12.82,11.62,10.78,9.61,9.46,8.95,8.04,8.40,9.03,8.17,7.52,8.36,8.45,7.69,7.48,7.89,8.56,7.82,7.21,7.70,8.00,7.20,7.19,7.51,7.50,6.98,7.03,7.74,7.23,6.54,7.07,8.05,7.09,7.92,8.56,8.72,8.41,9.30,9.05,8.14,8.87,9.56,8.77,8.31,9.41,9.74,8.49,8.87,9.96,9.67,9.01,9.67,10.29,9.59,9.62,10.39,10.64,9.85,10.90,10.45,10.79,9.77,9.69,9.56,9.18,8.31,7.89,7.68,8.91,8.75,7.92,8.46,9.61,8.97,8.49,9.80,10.09,10.02,10.95,11.01,10.90,10.24,10.36,9.73,9.33,9.35,9.11,8.32,9.62,9.25,8.66,9.76,9.97,8.93,9.20,8.60,8.02,8.46,8.82,7.43,7.16,8.17,7.60,6.47,6.76,7.05,6.17,6.53,5.43,5.82,6.61,7.14,7.10,7.58,7.08,7.11,7.64,7.58,8.11,7.89,8.54,8.46,7.65,8.25,8.92,8.16,8.03,8.94,9.21,8.83,8.24,8.22,8.50,7.72,7.65,7.45,7.59,7.04,7.13,7.63,6.91,6.18,6.58,6.87,6.14,5.55,5.87,5.06,5.68,5.08,6.03,5.86,5.38,6.07,6.41,5.82,5.94,6.52,6.67,6.15,6.33,7.01,6.88,6.56,7.12,7.69,7.37,7.34,7.91,8.47,8.22,9.32,8.23,7.94,7.47,7.61,7.48,7.00,6.69,6.32,6.30,6.21,5.91,5.49,5.71,5.43,4.93,4.98,5.12,4.59,4.16,4.61,4.46,3.90,3.76,4.34,4.18,3.67,3.96,4.46,3.96,3.65,4.25,4.62,4.15,3.77,4.33,4.49,4.02,3.56,3.83,3.92,3.40,3.24,3.82,3.64,3.12,3.36,3.97,3.82,3.59,4.07,4.31,4.34,4.64,4.51,4.85,4.45,5.20,4.83,4.29,4.56,5.20,4.60,4.23,4.93,5.17,4.44,4.39,5.25,4.94,4.37,5.04,5.47,5.04,4.78,5.56,5.68,5.91,5.75,6.39,6.13,5.35,5.72,6.20,5.76,5.28,5.84,6.01,5.20,5.36,6.16,5.68,5.15,5.70,6.40,5.80,5.45,6.12,5.56,4.91,4.80,5.34,4.88,5.12,5.84,5.81,5.19,5.66,6.39,5.81,6.37,6.18,5.83,5.67,5.61,5.15,5.08,5.08,4.75,4.45,4.30,4.45,4.49,4.17,4.49,4.74,4.31,4.48,5.17,5.57,4.39,4.38,4.13,3.69,4.02,4.27,4.28,3.76,3.82,4.46,4.72,5.40,5.30,4.18,4.49,5.28,4.71,4.21,4.96,5.26,4.91,4.32,4.24,4.44,3.96,3.71,3.80,3.87,3.41,3.40,3.73,3.82,3.09,3.32,3.86,3.68,3.13,3.56,3.07,2.46,2.15,2.66,2.30,1.86,2.60,2.68,2.04,2.44,2.99,2.86,2.62,3.03,3.40,3.23,3.31,3.63,3.79,3.79,3.87,4.31,4.73,4.67,5.56,5.07,4.62,4.71,4.49,4.05,3.68,3.93,3.67,3.32,3.14,3.09,2.95,2.50,2.26,1.99,1.63,1.69,1.33,1.13,0.83,0.76,0.89,1.05,1.11,1.12,1.34,1.45,1.49,1.66,1.91,1.93,2.16,2.38,2.58,2.65,2.78,3.02,2.73,2.34,2.89,3.01,2.61,2.55,3.15,3.08,2.70,2.94,3.57,3.33,3.23,3.55,4.24,4.57,4.02,4.54,4.38,4.37,3.91,3.66,3.69,3.58,3.10,2.95,3.14,2.87,2.46,2.51,2.75,2.15,2.09,2.61,2.56,2.02,1.91,2.59,2.47,2.89,2.50,2.76,2.63,1.82,1.84,2.40,2.18,1.69,1.99,2.63,2.40,2.12,2.49,2.89,2.72,2.67,3.10,3.34,3.17,3.34,3.83,3.99,3.99,4.28,4.88,5.11,4.79,4.84,4.23,4.42,3.69,3.64,4.07,3.69,3.10,3.43,3.78,3.51,3.12,2.95,2.67,2.54,2.61,1.85,2.02,2.75,2.61,2.21,2.73,3.00,3.30,3.61,4.36,4.64,5.03,4.76,5.70,5.42,5.50,6.36,6.45,6.28,6.77,6.52,5.80,5.84,6.37,5.80,6.58,6.68,6.30,5.65,6.06,6.10,5.46,5.12,4.59,4.31,4.76,4.46,3.92,4.25,4.66,4.15,3.77,4.41,4.53,3.97,4.06,4.75,4.62,4.13,4.73,5.15,4.93,4.50,4.65,4.58,4.50,4.13,4.50,4.76,4.31,4.38,4.91,4.89,4.41,4.98,5.41,5.07,5.02,5.70,5.80,5.52,5.84,6.46,6.36,6.05,6.73,7.46,8.08,7.90,6.89,7.16,7.99,7.01,6.61,7.51,7.51,6.79,6.48,7.18,6.95,6.19,6.37,6.95,6.40,5.85,6.45,6.67,6.09,5.86,7.23,31.28,31.21,31.03,30.98,30.89,30.85,30.76,30.68,30.78,30.66,30.68,30.77,30.59,30.56,30.48,30.47,30.31,30.08,30.17,29.73,29.75,29.66,29.91,30.02,30.08,30.31,30.13,30.29,30.06,29.75,29.66,29.84,29.78,29.40,29.38,29.29,29.31,29.04,29.43,29.19,28.86,28.76,29.00,28.80,28.50,28.76,28.89,28.49,28.11,28.64,28.82,28.24,27.86,28.73,28.94,28.31,29.04,29.01,29.14,28.21,29.23,29.26,28.71,28.89,29.41,29.46,28.86,29.43,29.71,29.46,29.48,29.72,29.82,29.64,29.73,30.00,29.91,29.72,30.08,30.16,30.02,30.37,30.12,30.33,30.24,29.99,30.13,29.99,29.91,29.44,29.60,29.91,29.73,29.31,29.72,29.82,29.55,29.60,29.71,29.85,29.72,30.09,29.91,29.76,29.91,29.84,29.62,29.48,29.86,29.87,29.45,29.82,29.78,29.56,29.70,29.89,29.86,30.01,29.86,29.93,29.81,29.66,29.30,29.51,29.59,29.06,28.74,29.28,29.14,28.01,28.47,27.48,28.06,28.02,28.83,28.04,28.65,27.48,27.09,27.72,27.01,27.35,26.68,27.32,27.66,26.13,26.49,27.42,27.25,26.83,27.51,28.22,28.46,27.80,28.49,28.18,26.90,27.59,28.27,27.66,26.79,27.82,28.11,27.43,26.89,27.52,28.13,27.46,26.77,27.70,27.20,26.98,27.33,27.97,28.18,27.12,27.50,28.00,27.48,26.92,27.43,27.87,26.66,26.37,27.70,27.16,26.30,26.48,27.40,26.09,25.97,26.67,26.97,26.03,26.31,26.71,26.48,26.72,26.47,25.90,25.54,26.36,26.01,26.31,25.91,25.99,26.38,26.27,25.90,26.37,26.37,26.44,26.65,26.67,26.76,26.72,26.71,26.74,27.28,27.22,27.05,27.67,28.06,27.53,27.66,28.32,28.51,28.38,28.42,29.07,29.03,28.99,28.57,28.33,28.80,28.71,27.68,28.39,28.66,28.58,27.33,28.35,28.85,28.38,27.88,28.64,28.51,29.01,28.74,29.22,29.04,29.37,28.97,28.79,28.97,29.25,28.77,28.69,29.17,29.02,28.38,28.72,29.07,28.65,28.22,28.91,28.81,27.99,28.36,28.96,28.67,28.93,28.44,29.15,29.11,28.60,28.75,29.14,28.90,28.22,29.09,29.15,28.82,28.66,29.18,29.16,28.67,28.72,29.22,29.15,29.03,29.21,29.14,28.71,28.63,28.54,28.38,28.52,28.38,27.94,28.44,28.50,28.80,28.34,28.89,29.10,28.63,28.22,28.54,28.39,27.94,27.71,28.28,27.60,27.51,28.05,27.69,27.41,28.29,28.59,28.66,29.17,29.56,29.58,29.18,29.50,29.85,29.36,29.89,29.89,29.76,29.50,29.93,30.05,30.02,30.36,30.26,29.85,29.91,30.18,29.97,29.66,30.16,30.10,30.01,29.89,29.65,29.58,29.36,29.26,29.23,29.42,29.22,28.86,28.82,29.34,29.02,28.74,28.51,28.86,28.66,27.90,27.89,28.40,27.95,27.83,28.25,28.84,28.83,28.72,29.08,29.19,29.16,29.13,29.56,29.27,29.49,29.94,29.92,29.74,30.11,30.31,30.04,29.99,30.39,30.43,30.50,30.51,30.29,30.31,30.51,30.11,29.94,30.30,30.23,29.77,29.58,29.99,30.01,29.28,29.43,29.54,29.20,28.82,29.07,29.06,28.28,27.84,28.98,28.38,27.88,28.12,28.95,28.11,27.86,28.37,28.59,27.75,28.10,28.72,28.35,27.89,27.29,27.44,28.04,27.86,27.68,28.03,28.34,27.88,27.75,28.75,28.52,27.99,28.46,29.10,28.79,28.44,29.09,29.26,28.27,28.90,28.52,28.49,28.18,27.90,27.62,27.56,27.37,27.52,27.47,27.35,27.57,27.48,27.01,27.20,27.59,27.11,26.47,27.46,27.55,27.40,27.13,27.43,28.25,27.80,27.59,27.91,27.82,27.50,27.11,27.50,27.95,27.15,26.72,27.54,27.32,26.87,27.03,27.75,27.21,27.10,27.62,28.33,27.67,28.04,28.20,28.38,28.76,29.24,29.28,29.40,29.04,29.63,29.17,28.43,29.09,29.48,28.76,28.64,29.06,29.36,28.94,28.19,28.67,29.00,28.07,27.97,29.11,29.08,28.24,28.76,29.61,29.11,29.74,29.56,29.69,29.98,29.98,29.59,29.94,29.80,29.70,29.96,29.75,29.71,29.70,29.51,28.93,28.93,29.36,28.01,28.95,28.84,28.80,27.84,28.19,28.65,28.15,28.18,27.48,27.71,27.69,27.77,27.84,27.29,27.93,27.81,27.49,28.31,28.33,28.13,28.19,28.77,28.80,28.78,29.12,29.32,29.57,29.61,29.88,29.58,29.68,29.29,29.61,29.58,29.13,28.99,29.30,29.16,28.49,28.65,29.00,28.26,28.20,28.65,28.46,28.20,28.34,28.75,28.46,28.25,28.69,29.10,29.18,29.34,28.54,29.24,29.41,28.82,28.62,29.56,29.47,29.25,29.50,29.65,29.40,29.05,29.29,29.63,29.59,29.45,29.67,29.83,29.70,29.77,29.75],[29.30,28.75,27.59,27.48,26.94,26.13,25.09,24.74,24.01,22.16,21.54,21.62,20.39,19.71,19.61,19.73,17.98,16.99,16.02,14.11,13.57,13.16,13.03,13.10,12.17,11.32,10.13,10.09,9.45,8.63,8.87,9.50,8.66,8.04,8.95,8.91,8.15,7.96,8.53,9.22,8.39,7.69,8.40,8.73,7.79,7.73,8.15,8.10,7.36,7.57,8.44,7.73,6.90,7.64,8.79,7.46,8.54,9.25,9.44,8.96,10.02,9.75,8.69,9.53,10.35,9.48,8.85,10.21,10.59,9.18,9.51,10.69,10.41,9.60,10.44,10.94,10.24,10.01,10.98,11.31,10.43,11.52,11.09,11.55,10.44,10.31,10.08,9.90,9.00,8.43,8.25,9.70,9.46,8.49,9.10,10.35,9.77,9.09,10.60,11.02,10.76,11.74,11.95,11.66,10.95,11.16,10.38,9.97,10.29,9.82,8.87,10.35,9.92,9.32,10.51,10.76,9.51,9.89,9.26,8.58,8.95,9.47,7.85,7.66,8.64,8.16,6.94,7.33,7.68,6.61,6.95,5.85,6.20,7.10,7.68,7.51,8.14,7.45,7.55,8.20,8.14,8.62,8.50,9.21,9.04,8.16,8.91,9.56,8.70,8.64,9.64,9.92,9.54,8.91,8.94,9.17,8.26,8.21,8.19,8.15,7.54,7.63,8.19,7.36,6.48,7.00,7.39,6.47,5.98,6.25,5.47,6.12,5.62,6.45,6.28,5.81,6.42,6.80,6.25,6.39,6.97,7.11,6.55,6.87,7.61,7.51,7.16,7.70,8.36,8.04,8.12,8.71,9.20,8.90,10.24,8.78,8.56,8.06,8.21,8.19,7.54,7.20,6.80,6.74,6.63,6.26,5.82,6.11,5.74,5.26,5.34,5.45,4.83,4.40,4.94,4.84,4.29,4.02,4.68,4.63,3.90,4.29,4.70,4.30,4.00,4.61,4.92,4.40,3.99,4.57,4.68,4.20,3.75,4.03,4.07,3.44,3.35,3.97,3.72,3.13,3.53,4.17,3.71,3.64,4.13,4.57,4.26,4.94,4.84,5.10,4.56,5.35,5.20,4.53,4.74,5.47,4.97,4.41,5.12,5.43,4.76,4.67,5.42,5.29,4.71,5.18,5.76,5.52,5.07,5.88,6.12,6.34,6.16,6.88,6.48,5.82,6.10,6.62,6.01,5.71,6.33,6.31,5.64,5.98,6.59,6.08,5.67,6.35,6.84,6.21,6.09,6.51,5.93,5.40,5.20,5.78,5.30,5.64,6.33,6.17,5.71,6.34,6.87,6.37,6.97,6.78,6.33,6.19,6.24,5.62,5.46,5.57,5.28,4.77,4.59,4.78,4.75,4.17,4.84,4.94,4.25,4.81,5.28,5.64,4.31,4.49,3.78,3.62,3.58,4.34,4.28,3.66,3.66,4.34,4.64,5.40,5.28,4.19,4.67,5.31,4.77,4.29,5.08,5.32,4.97,4.41,4.31,4.54,4.02,3.68,3.82,3.99,3.34,3.34,3.81,3.68,3.20,3.38,3.69,3.76,3.24,3.64,3.16,2.52,2.38,2.84,2.42,2.07,2.81,2.85,2.23,2.58,3.03,2.99,2.78,3.08,3.48,3.38,3.43,3.76,4.03,4.10,4.12,4.55,5.19,5.07,5.99,5.47,4.80,4.74,4.82,4.40,3.87,4.04,3.69,3.39,3.15,3.32,3.23,2.64,2.44,2.40,2.06,1.93,1.64,1.42,1.15,0.82,0.76,0.85,0.99,1.05,1.09,1.19,1.34,1.44,1.51,1.70,1.90,2.06,2.20,2.34,2.61,2.75,2.53,2.05,2.79,2.77,2.29,2.40,2.99,2.90,2.46,2.90,3.44,3.35,3.25,3.64,4.01,4.36,4.00,4.37,4.13,4.28,3.98,3.59,3.60,3.70,3.27,2.89,3.14,3.05,2.44,2.44,2.78,2.20,2.03,2.49,2.58,2.02,1.82,2.52,2.44,2.81,2.44,2.75,2.53,1.78,1.85,2.48,2.26,1.71,2.21,2.78,2.59,2.31,2.69,3.20,2.94,2.84,3.37,3.61,3.44,3.69,4.17,4.28,4.24,4.51,5.04,5.11,4.78,4.68,4.24,4.46,3.81,3.78,4.20,3.83,3.25,3.71,3.99,3.71,3.35,3.26,2.88,2.73,2.88,2.12,2.25,2.90,2.80,2.19,2.86,3.14,3.45,3.71,4.33,4.70,5.06,4.63,5.62,5.12,5.26,6.28,6.30,6.02,6.50,6.15,5.43,5.45,5.98,5.54,6.15,6.29,5.97,5.35,5.71,5.83,5.18,4.95,4.42,4.21,4.50,4.15,3.69,4.05,4.30,3.77,3.60,4.04,4.08,3.60,3.87,4.33,4.22,3.76,4.31,4.68,4.59,4.28,4.45,4.24,4.33,4.06,4.33,4.47,3.93,4.24,4.67,4.52,4.11,4.63,5.02,4.69,4.74,5.29,5.41,5.22,5.48,5.97,6.00,5.69,6.34,7.00,7.74,7.51,6.46,6.70,7.53,6.46,6.18,6.98,7.05,6.40,6.15,6.78,6.54,5.80,6.00,6.67,6.19,5.42,6.12,6.47,5.81,5.54,7.12,31.24,31.16,30.95,30.89,30.80,30.78,30.68,30.65,30.73,30.58,30.64,30.70,30.53,30.52,30.44,30.41,30.21,30.13,30.25,29.84,29.76,29.74,30.01,30.08,30.19,30.37,30.19,30.25,30.12,29.82,29.72,29.95,29.88,29.44,29.51,29.34,29.36,29.12,29.49,29.33,29.03,28.88,29.10,28.97,28.63,28.88,29.05,28.68,28.29,28.88,29.02,28.52,28.23,28.92,29.04,28.62,29.15,29.25,29.31,28.31,29.38,29.44,28.81,28.99,29.44,29.51,28.92,29.55,29.74,29.56,29.51,29.78,29.87,29.69,29.86,30.07,29.97,29.78,30.14,30.18,30.00,30.37,30.14,30.36,30.32,30.01,30.17,29.99,29.93,29.55,29.69,29.89,29.79,29.38,29.79,29.84,29.60,29.62,29.70,29.93,29.88,30.17,30.02,29.96,29.99,29.93,29.79,29.59,29.97,29.92,29.58,29.98,29.78,29.61,29.76,29.92,29.79,30.00,29.94,29.96,29.71,29.63,29.44,29.47,29.60,29.20,28.99,29.39,29.22,28.28,28.66,27.82,28.41,28.50,29.09,28.33,28.90,27.81,27.38,27.92,27.27,27.62,27.02,27.51,27.84,26.29,26.82,27.74,27.43,27.03,27.84,28.44,28.69,27.98,28.67,28.43,27.15,27.76,28.44,27.89,27.03,27.91,28.24,27.69,27.11,27.89,28.47,27.75,27.11,28.04,27.55,27.20,27.58,28.26,28.37,27.19,27.79,28.14,27.54,27.13,27.68,28.10,26.72,26.66,27.98,27.36,26.56,26.87,27.63,26.32,26.36,26.91,27.20,26.24,26.45,26.80,26.73,27.00,26.59,26.02,25.90,26.77,26.19,26.39,26.17,26.20,26.40,26.54,26.16,26.44,26.39,26.63,26.77,26.77,26.79,26.86,26.96,26.94,27.49,27.37,27.16,27.75,28.25,27.85,27.85,28.54,28.64,28.60,28.66,29.37,29.10,29.06,28.64,28.35,28.81,28.68,27.67,28.34,28.65,28.54,27.50,28.45,28.77,28.36,27.73,28.47,28.52,28.86,28.77,29.24,29.00,29.45,28.97,28.79,29.05,29.36,28.86,28.63,29.28,29.10,28.47,28.75,29.17,28.77,28.32,29.00,28.89,28.25,28.53,29.08,28.94,29.10,28.70,29.33,29.20,28.77,28.94,29.24,29.04,28.45,29.21,29.21,28.89,28.73,29.17,29.15,28.68,28.70,29.21,29.18,29.01,29.11,29.21,28.64,28.59,28.57,28.09,28.53,28.33,27.86,28.43,28.62,28.69,28.26,28.93,29.20,28.71,28.13,28.46,28.42,27.98,27.90,28.31,27.72,27.31,28.10,27.16,27.49,28.30,28.62,28.70,29.06,29.52,29.52,29.14,29.62,29.74,29.38,30.11,29.99,29.81,29.66,30.15,30.08,30.06,30.33,30.30,30.07,30.06,30.16,30.05,29.83,30.14,30.07,30.06,29.89,29.69,29.64,29.56,29.41,29.19,29.42,29.45,28.89,28.66,29.20,29.08,28.72,28.41,28.77,28.47,27.72,27.95,28.39,27.87,27.76,28.18,28.82,28.71,28.66,29.11,29.27,29.13,29.15,29.69,29.67,29.56,30.01,30.02,30.00,30.09,30.22,30.04,30.06,30.39,30.42,30.45,30.49,30.37,30.34,30.49,30.07,30.21,30.43,30.30,30.05,29.91,30.05,30.14,29.66,29.64,29.73,29.37,28.96,29.27,29.13,28.38,28.55,28.67,28.38,28.24,28.49,28.97,28.33,28.05,28.55,28.71,27.86,28.18,28.65,28.50,27.89,27.51,27.67,28.26,27.91,27.87,28.23,28.40,27.98,28.10,28.87,28.82,28.34,28.81,29.19,28.98,28.76,29.26,29.36,28.54,29.15,28.83,28.72,28.42,28.23,27.94,27.86,27.73,27.86,27.73,27.49,27.72,27.65,27.17,27.27,27.74,27.31,26.64,27.75,27.76,27.44,27.07,27.27,28.33,27.90,27.46,28.10,28.00,27.56,27.11,27.57,28.00,27.18,26.70,27.62,27.48,27.05,27.17,27.89,27.57,27.51,27.96,28.48,28.03,28.33,28.46,28.54,28.89,29.28,29.31,29.52,29.25,29.61,29.37,28.72,29.13,29.40,28.80,28.71,29.11,29.45,29.08,28.26,28.69,29.12,28.23,28.03,29.11,29.11,28.45,28.93,29.62,29.20,29.82,29.69,29.73,30.04,30.04,29.70,30.01,29.93,29.87,30.15,29.96,29.87,29.87,29.73,29.24,29.28,29.61,28.64,29.28,29.25,29.11,28.23,28.67,29.02,28.51,28.54,28.00,27.98,28.07,28.27,27.97,27.66,28.35,28.09,27.74,28.57,28.66,28.39,28.61,29.09,29.12,29.04,29.27,29.60,29.71,29.76,29.98,29.77,29.82,29.38,29.64,29.65,29.20,29.06,29.49,29.37,28.74,28.92,29.27,28.61,28.33,29.04,28.84,28.54,28.71,29.17,28.87,28.59,29.12,29.40,29.51,29.66,28.92,29.56,29.76,29.20,28.99,29.85,29.76,29.51,29.73,29.89,29.71,29.36,29.64,29.89,29.85,29.65,29.89,30.03,29.89,29.92,29.89],[29.39,28.72,27.78,27.60,27.11,26.40,25.30,24.83,24.19,22.37,21.62,21.50,20.26,19.82,19.44,19.60,18.32,17.07,16.24,13.73,13.26,12.95,13.21,13.10,11.85,11.16,10.03,10.10,9.54,8.58,8.93,9.59,8.69,8.11,9.05,9.18,8.31,8.05,8.60,9.27,8.49,7.83,8.34,8.61,7.86,7.80,8.07,8.00,7.60,7.59,8.20,7.74,6.89,7.61,8.67,7.37,8.62,9.10,9.35,8.98,9.93,9.57,8.55,9.32,10.19,9.11,8.72,10.07,10.33,8.89,9.52,10.66,10.22,9.67,10.31,10.92,10.22,10.27,11.12,11.40,10.60,11.59,11.18,11.61,10.63,10.37,10.23,9.76,8.91,8.38,8.16,9.50,9.25,8.30,8.81,10.19,9.44,8.95,10.23,10.90,10.43,11.53,11.72,11.24,10.85,11.04,10.23,9.91,10.06,9.97,8.94,10.07,10.06,9.11,10.16,10.57,9.42,9.95,9.11,8.62,9.06,9.34,7.83,7.74,8.77,8.15,6.92,7.34,7.72,6.54,6.91,5.96,6.26,6.97,7.56,7.53,8.11,7.27,7.42,8.11,7.96,8.40,8.32,8.93,8.70,7.99,8.54,9.26,8.57,8.49,9.42,9.77,9.46,8.80,8.87,8.95,8.16,8.15,8.13,8.06,7.62,7.64,8.03,7.50,6.57,7.10,7.37,6.47,6.12,6.16,5.58,6.09,5.59,6.58,6.37,5.74,6.49,6.90,6.27,6.36,7.07,7.21,6.58,6.77,7.59,7.42,7.05,7.57,8.29,7.88,7.89,8.38,8.97,8.63,9.75,8.65,8.34,7.85,7.91,7.88,7.47,7.03,6.67,6.70,6.61,6.20,5.80,6.05,5.64,5.32,5.22,5.35,4.82,4.50,4.86,4.80,4.28,4.20,4.65,4.58,3.86,4.26,4.71,4.32,4.14,4.69,5.05,4.63,4.24,4.81,4.94,4.58,3.99,4.20,4.37,3.79,3.49,4.12,4.07,3.33,3.63,4.36,4.09,3.80,4.35,4.79,4.64,5.30,5.23,5.65,4.98,5.72,5.58,4.81,5.11,5.73,5.10,4.63,5.43,5.61,4.80,4.85,5.63,5.40,4.73,5.38,5.88,5.49,5.17,5.98,6.09,6.44,6.27,6.89,6.62,5.83,6.29,6.77,6.17,5.78,6.52,6.48,5.70,6.11,6.81,6.31,5.83,6.56,7.16,6.52,6.42,6.90,6.34,5.65,5.43,6.03,5.38,5.82,6.52,6.29,5.96,6.58,7.05,6.41,7.02,6.86,6.40,6.21,6.27,5.69,5.44,5.68,5.31,4.76,4.59,4.92,4.77,4.35,5.04,5.07,4.60,5.21,5.67,6.10,4.85,5.11,4.57,4.12,4.39,5.05,4.95,4.27,4.41,5.01,5.38,6.05,5.98,4.89,5.33,6.04,5.48,4.93,5.72,5.96,5.61,5.03,4.83,5.12,4.62,4.20,4.26,4.54,3.92,3.68,4.20,4.18,3.59,3.59,4.11,4.00,3.43,3.74,3.41,2.87,2.48,2.96,2.67,2.39,3.00,3.05,2.70,2.95,3.40,3.29,3.17,3.50,4.01,3.86,3.93,4.36,4.66,4.59,4.73,5.22,5.76,5.69,6.55,6.08,5.51,5.44,5.43,4.94,4.38,4.69,4.22,3.87,3.69,3.57,3.43,3.14,2.86,2.80,2.48,2.31,1.98,1.71,1.29,1.08,0.83,0.76,0.85,1.04,1.08,1.05,1.22,1.43,1.49,1.62,1.88,2.03,2.24,2.42,2.59,2.87,2.69,2.02,2.83,2.91,2.39,2.51,3.06,3.02,2.46,2.99,3.39,3.35,3.26,3.58,3.97,4.35,3.98,4.42,4.24,4.33,4.01,3.56,3.62,3.72,3.26,3.01,3.20,3.09,2.49,2.44,2.83,2.22,2.04,2.52,2.64,2.00,1.74,2.49,2.34,2.71,2.47,2.69,2.42,1.74,1.88,2.30,2.24,1.75,2.17,2.82,2.69,2.20,2.80,3.27,3.05,3.04,3.40,3.56,3.47,3.67,4.14,4.27,4.16,4.66,5.11,5.19,4.96,4.84,4.22,4.54,3.78,3.72,4.32,3.85,3.32,3.73,4.21,3.97,3.57,3.24,2.99,2.88,2.99,2.06,2.24,3.01,2.81,2.03,2.78,3.00,3.30,3.68,4.25,4.51,4.97,4.58,5.53,5.26,5.37,6.16,6.32,6.09,6.59,6.32,5.52,5.68,6.16,5.56,6.27,6.54,6.19,5.46,5.93,6.06,5.32,5.14,4.61,4.35,4.73,4.43,3.83,4.15,4.53,4.09,3.57,4.21,4.35,3.76,3.88,4.51,4.39,3.94,4.39,4.88,4.81,4.29,4.54,4.34,4.46,4.14,4.47,4.53,4.14,4.40,4.76,4.71,4.31,4.77,5.20,4.88,4.96,5.51,5.70,5.33,5.70,6.32,6.25,6.00,6.54,7.26,7.92,7.81,6.75,7.03,7.77,6.80,6.44,7.24,7.35,6.69,6.38,7.03,6.82,6.02,6.28,6.85,6.34,5.69,6.28,6.56,5.91,5.66,6.86,31.23,31.11,30.92,30.82,30.77,30.78,30.68,30.69,30.74,30.67,30.69,30.80,30.60,30.59,30.51,30.46,30.27,30.17,30.18,29.75,29.66,29.71,29.92,30.06,30.11,30.46,30.09,30.21,29.95,29.65,29.59,29.71,29.72,29.36,29.22,29.19,29.23,29.02,29.32,29.23,28.80,28.71,28.93,28.82,28.53,28.76,28.92,28.44,28.11,28.72,28.91,28.32,28.10,28.80,29.03,28.33,28.95,29.15,29.19,28.14,29.25,29.36,28.79,28.94,29.34,29.41,28.87,29.48,29.65,29.44,29.42,29.67,29.70,29.54,29.65,29.91,29.78,29.60,30.06,30.12,29.92,30.35,30.04,30.34,30.25,29.90,30.09,29.94,29.90,29.41,29.60,29.85,29.71,29.28,29.72,29.80,29.51,29.60,29.72,29.82,29.76,30.15,29.95,29.87,29.86,29.93,29.75,29.57,29.88,29.80,29.49,29.87,29.72,29.52,29.72,29.83,29.69,29.93,29.79,29.88,29.71,29.57,29.25,29.39,29.49,29.09,28.87,29.23,29.08,28.02,28.29,27.63,28.05,28.06,28.74,27.98,28.64,27.34,27.14,27.46,26.96,27.18,26.57,27.19,27.54,26.23,26.57,27.47,27.25,26.79,27.59,28.29,28.48,27.88,28.45,28.23,26.97,27.65,28.35,27.71,26.79,27.75,27.92,27.56,26.93,27.60,28.04,27.40,26.91,27.81,27.36,26.87,27.28,28.00,28.10,26.87,27.35,27.89,27.32,26.75,27.42,27.80,26.50,26.23,27.70,26.91,26.26,26.53,27.29,25.94,25.84,26.57,26.89,25.88,26.17,26.57,26.36,26.42,26.37,25.77,25.32,26.16,25.89,26.01,25.78,25.61,25.71,25.93,25.70,25.88,25.74,26.23,26.34,26.23,26.33,26.51,26.53,26.41,26.98,27.03,27.03,27.39,27.95,27.45,27.50,28.24,28.42,28.29,28.44,29.10,28.79,29.01,28.35,28.05,28.57,28.61,27.54,28.05,28.53,28.37,27.09,28.09,28.61,28.15,27.57,28.39,28.34,28.79,28.68,29.08,28.95,29.27,28.83,28.63,28.88,29.12,28.58,28.45,29.02,28.84,28.22,28.42,28.85,28.53,28.02,28.60,28.67,27.91,28.23,28.84,28.75,28.96,28.49,29.10,29.06,28.46,28.72,29.01,28.77,28.19,28.98,29.03,28.65,28.52,29.06,28.98,28.65,28.52,29.19,29.11,28.99,29.06,29.06,28.59,28.36,28.40,27.80,28.39,28.39,27.87,28.06,28.44,28.76,27.94,28.76,28.93,28.44,27.94,28.36,28.16,27.65,27.48,28.05,27.19,27.08,27.75,26.92,27.17,27.93,28.09,28.45,29.13,29.34,29.53,29.11,29.54,29.65,29.26,29.81,29.87,29.74,29.43,29.90,29.99,29.97,30.29,30.25,30.00,29.91,30.09,29.99,29.74,30.05,30.08,29.95,29.86,29.52,29.53,29.42,29.34,29.07,29.36,29.22,28.83,28.63,29.10,29.01,28.53,28.37,28.73,28.39,27.39,27.67,28.28,27.99,27.57,28.17,28.81,28.71,28.69,29.05,29.15,28.95,28.99,29.55,29.34,29.48,29.90,29.91,29.89,30.02,30.14,29.99,29.97,30.31,30.34,30.41,30.40,30.22,30.19,30.38,30.03,29.95,30.29,30.18,29.82,29.57,29.90,30.04,29.35,29.42,29.57,29.19,28.78,29.01,28.87,28.26,28.34,28.97,27.53,27.95,28.28,28.66,28.08,27.99,28.40,28.37,27.67,27.99,28.51,28.06,27.65,27.17,27.22,27.67,27.65,27.61,27.80,28.11,28.00,27.73,28.55,28.43,28.29,28.51,28.96,28.84,28.51,28.97,29.15,28.29,28.86,28.38,28.33,28.09,28.01,27.42,27.43,27.57,27.60,27.31,27.22,27.78,27.42,26.84,27.28,27.41,26.99,26.27,27.43,27.52,27.09,26.88,26.94,28.07,27.45,27.21,27.61,27.92,27.26,26.99,27.81,27.90,27.06,26.75,27.96,27.51,26.92,27.20,27.83,27.30,27.13,27.71,28.29,27.74,28.06,28.21,28.39,28.69,29.14,29.19,29.30,28.96,29.48,29.10,28.47,28.97,29.21,28.72,28.58,28.97,29.37,29.00,28.22,28.62,29.01,28.02,28.21,29.03,28.98,28.33,28.62,29.43,29.09,29.67,29.58,29.54,29.89,29.86,29.48,29.88,29.68,29.54,29.99,29.66,29.62,29.65,29.53,28.95,28.97,29.29,28.02,28.92,28.76,28.74,27.65,28.08,28.68,27.91,27.98,27.23,27.61,27.61,27.55,27.73,27.25,27.86,27.69,27.47,28.13,28.30,27.97,28.20,28.64,28.75,28.80,28.97,29.30,29.48,29.52,29.81,29.57,29.65,29.19,29.54,29.48,28.93,28.81,29.24,29.02,28.29,28.51,28.89,28.05,27.82,28.50,28.25,27.93,28.11,28.67,28.28,28.06,28.66,29.01,29.19,29.25,28.54,29.24,29.38,28.85,28.50,29.52,29.44,29.12,29.44,29.64,29.37,28.93,29.29,29.67,29.53,29.37,29.67,29.82,29.59,29.71,29.63],[29.45,28.92,28.04,27.75,27.21,26.55,25.38,25.01,24.34,22.54,21.70,22.01,20.61,20.26,19.93,20.12,18.84,17.68,16.84,14.51,13.77,13.34,13.55,13.40,12.27,11.42,10.34,9.99,9.67,8.62,8.94,9.69,8.82,8.16,8.94,9.06,8.27,7.92,8.36,9.01,8.12,7.60,8.18,8.40,7.46,7.72,7.96,7.81,7.39,7.48,8.09,7.57,6.84,7.66,8.63,7.31,8.47,9.01,9.04,8.73,9.62,9.44,8.47,9.11,10.00,9.07,8.62,9.97,10.31,8.91,9.39,10.53,10.14,9.54,10.15,10.80,10.26,10.15,11.11,11.37,10.66,11.58,11.22,11.63,10.62,10.51,10.41,9.98,9.05,8.53,8.29,9.77,9.42,8.44,8.98,10.39,9.51,9.04,10.46,11.00,10.46,11.59,11.67,11.47,10.93,11.06,10.25,10.01,9.98,10.07,9.10,10.28,10.17,9.27,10.48,10.74,9.70,10.21,9.32,8.80,9.19,9.45,8.02,7.84,8.88,8.27,7.04,7.28,7.68,6.47,6.86,5.73,6.01,6.79,7.37,7.36,7.75,6.99,7.22,7.65,7.54,8.03,7.84,8.36,8.22,7.63,8.08,8.72,8.11,8.14,8.91,9.18,9.06,8.36,8.47,8.59,7.85,7.93,7.80,7.63,7.15,7.38,7.84,7.06,6.19,6.81,7.13,6.06,5.81,5.93,5.38,5.89,5.45,6.41,6.09,5.61,6.26,6.62,6.03,6.04,6.74,6.71,6.28,6.42,7.10,6.91,6.62,7.11,7.62,7.30,7.18,7.80,8.42,8.10,9.09,8.07,7.76,7.35,7.39,7.25,6.97,6.65,6.26,6.28,6.24,5.89,5.56,5.77,5.47,5.04,5.13,5.21,4.66,4.25,4.75,4.72,4.07,3.99,4.64,4.46,3.87,4.35,4.72,4.33,4.09,4.61,4.91,4.43,4.13,4.71,4.92,4.42,3.93,4.20,4.40,3.87,3.54,4.31,4.19,3.52,3.71,4.44,4.22,3.80,4.31,4.62,4.54,4.97,4.93,5.35,4.92,5.77,5.29,4.81,5.16,5.79,5.00,4.79,5.55,5.65,4.90,4.84,5.72,5.31,4.72,5.36,5.85,5.23,5.09,5.99,6.02,6.40,6.13,6.76,6.59,5.73,6.11,6.67,6.23,5.52,6.25,6.47,5.58,5.73,6.58,6.19,5.51,6.07,6.92,6.31,5.84,6.45,6.05,5.23,5.02,5.35,4.96,5.26,5.85,5.68,5.37,5.93,6.49,5.92,6.50,6.47,6.00,5.76,5.84,5.41,5.23,5.29,5.12,4.77,4.48,4.61,4.50,4.25,4.69,4.66,4.51,4.92,5.35,5.68,4.72,4.84,4.57,4.19,4.47,4.87,4.81,4.20,4.29,4.99,5.27,5.71,5.65,4.69,4.99,5.69,5.24,4.71,5.30,5.68,5.43,4.81,4.75,5.10,4.59,4.15,4.39,4.46,3.93,3.83,4.18,4.13,3.68,3.66,4.21,4.11,3.64,3.80,3.36,2.91,2.61,2.95,2.56,2.41,3.08,3.00,2.44,2.93,3.34,3.15,3.06,3.44,3.76,3.59,3.70,4.02,4.22,4.17,4.36,4.77,5.09,5.10,5.76,5.42,5.08,5.25,5.00,4.60,4.19,4.53,3.99,3.70,3.58,3.45,3.30,3.01,2.64,2.50,2.16,2.15,1.78,1.45,1.20,1.16,1.03,0.83,0.76,0.83,1.03,1.03,1.03,1.16,1.38,1.34,1.56,1.80,1.91,2.04,2.20,2.49,2.35,1.82,2.42,2.54,2.17,2.15,2.72,2.71,2.28,2.62,3.09,3.09,2.88,3.22,3.67,4.01,3.63,4.09,3.87,3.97,3.73,3.22,3.26,3.32,2.91,2.63,2.77,2.66,2.27,2.12,2.35,1.92,1.69,2.11,2.24,1.68,1.44,2.08,2.17,2.54,2.18,2.60,2.36,1.49,1.92,2.29,2.03,1.59,2.12,2.60,2.37,2.06,2.67,2.82,2.58,2.68,3.11,3.25,3.11,3.42,3.92,3.96,3.88,4.20,4.73,4.75,4.46,4.37,3.95,4.04,3.50,3.41,3.89,3.59,3.05,3.44,3.74,3.49,3.29,3.17,2.92,2.71,2.70,2.11,2.22,2.73,2.58,1.99,2.67,2.78,3.11,3.39,4.01,4.27,4.52,4.35,5.07,4.86,5.00,5.73,5.89,5.69,6.09,5.96,5.25,5.30,5.71,5.20,5.89,6.10,5.74,5.10,5.50,5.57,5.02,4.68,4.04,3.91,4.30,4.04,3.42,3.78,4.10,3.68,3.26,3.87,3.99,3.47,3.54,4.16,4.08,3.60,4.08,4.52,4.44,4.09,4.20,4.12,4.14,3.84,4.18,4.30,3.84,4.04,4.43,4.34,3.92,4.41,4.89,4.56,4.51,5.06,5.36,4.98,5.23,5.81,5.85,5.48,6.05,6.77,7.45,7.30,6.31,6.59,7.31,6.42,6.10,6.83,6.86,6.17,5.91,6.59,6.33,5.67,5.82,6.34,5.84,5.33,5.85,6.04,5.53,5.35,6.69,31.27,31.19,31.02,30.98,30.92,30.85,30.80,30.77,30.83,30.74,30.75,30.85,30.66,30.64,30.58,30.57,30.35,30.24,30.22,29.74,29.67,29.73,29.94,30.10,30.12,30.45,30.15,30.29,30.01,29.63,29.53,29.70,29.72,29.33,29.24,29.17,29.24,29.03,29.46,29.26,29.03,28.88,28.85,28.84,28.59,28.74,28.87,28.48,28.17,28.72,28.85,28.31,28.13,28.79,29.08,28.39,29.04,29.09,29.26,28.13,29.25,29.31,28.69,28.93,29.27,29.31,28.85,29.45,29.63,29.35,29.41,29.65,29.64,29.53,29.62,29.93,29.82,29.58,30.05,30.14,29.84,30.42,30.07,30.41,30.28,30.00,30.12,29.95,29.92,29.40,29.59,29.96,29.61,29.19,29.79,29.92,29.52,29.60,29.82,29.88,29.76,30.17,29.99,29.85,29.90,29.95,29.76,29.57,29.96,29.90,29.53,29.85,29.73,29.65,29.80,29.93,29.79,30.07,29.92,30.02,29.85,29.69,29.31,29.54,29.63,29.02,28.79,29.36,29.16,28.13,28.42,27.73,28.07,28.08,28.80,28.00,28.64,27.57,27.27,27.74,27.05,27.17,26.65,27.17,27.54,26.21,26.41,27.34,27.22,26.71,27.50,28.16,28.42,27.90,28.56,28.18,26.90,27.80,28.36,27.82,26.82,27.84,27.98,27.61,27.02,27.72,28.05,27.39,27.15,27.88,27.47,27.14,27.48,28.08,28.29,27.30,27.54,28.14,27.61,26.94,27.60,28.14,26.73,26.41,27.88,27.22,26.43,26.50,27.47,26.19,25.86,26.53,26.86,25.95,26.21,26.50,26.30,26.36,26.20,25.97,25.46,26.32,26.22,26.27,25.87,25.95,26.38,26.20,26.01,26.51,26.30,26.47,26.76,26.67,26.74,26.96,26.88,26.82,27.32,27.32,27.21,27.57,27.98,27.66,27.77,28.33,28.58,28.38,28.49,29.13,28.97,29.07,28.64,28.33,28.81,28.88,27.93,28.28,28.80,28.67,27.43,28.30,28.80,28.46,27.77,28.55,28.50,29.05,28.84,29.28,29.13,29.48,29.01,28.80,29.15,29.29,28.70,28.70,29.24,29.05,28.38,28.76,29.04,28.66,28.28,28.79,28.80,28.11,28.39,28.98,28.78,29.02,28.47,29.03,29.09,28.59,28.82,29.11,28.91,28.33,29.17,29.13,28.75,28.78,29.23,29.16,28.78,28.76,29.34,29.23,29.22,29.30,29.26,28.77,28.59,28.73,28.27,28.65,28.66,27.98,28.38,28.76,29.01,28.45,29.16,29.20,28.72,28.38,28.52,28.52,28.04,27.80,28.31,27.47,27.68,28.25,27.96,27.63,28.26,28.60,28.66,29.31,29.61,29.76,29.27,29.66,29.84,29.42,29.92,30.00,29.81,29.52,30.04,30.15,30.04,30.44,30.37,29.89,30.04,30.25,30.04,29.76,30.33,30.28,30.11,30.04,29.74,29.72,29.41,29.37,29.26,29.48,29.28,29.03,28.90,29.22,29.16,28.76,28.58,28.99,28.73,27.94,27.98,28.53,28.04,27.86,28.30,28.87,28.85,28.76,29.06,29.16,29.06,29.13,29.59,29.28,29.53,30.02,29.98,29.81,30.20,30.41,30.14,30.15,30.51,30.53,30.58,30.56,30.35,30.34,30.54,30.20,29.93,30.35,30.25,29.82,29.67,30.00,30.11,29.37,29.47,29.67,29.22,28.87,29.01,28.88,28.10,28.38,28.88,28.16,27.23,28.22,28.75,27.94,27.80,28.30,28.31,27.52,28.02,28.50,28.10,27.69,27.21,27.27,27.62,27.67,27.62,27.69,28.00,27.90,27.60,28.36,28.42,27.99,28.21,28.81,28.58,28.26,28.79,29.01,28.07,28.79,28.24,28.32,28.03,27.74,27.50,27.62,27.58,27.47,27.47,27.18,27.61,27.39,27.02,27.24,27.39,27.15,26.51,27.39,27.49,27.25,27.12,27.28,28.10,27.67,27.30,27.58,28.14,27.55,27.09,27.66,27.93,27.06,26.66,27.78,27.39,26.92,27.32,27.83,27.28,27.19,27.65,28.25,27.77,28.09,28.18,28.43,28.79,29.19,29.22,29.26,28.87,29.51,29.00,28.41,28.99,29.22,28.64,28.65,28.99,29.34,28.92,28.31,28.73,28.96,28.05,28.18,28.96,28.99,28.22,28.59,29.49,28.90,29.70,29.44,29.45,29.92,29.90,29.39,29.81,29.59,29.44,29.87,29.57,29.49,29.53,29.42,28.70,28.68,29.14,27.68,28.85,28.58,28.74,27.35,27.86,28.54,27.74,27.87,27.23,27.62,27.58,27.48,27.58,27.20,27.66,27.63,27.29,27.89,28.09,27.77,27.90,28.45,28.51,28.48,28.77,29.15,29.28,29.34,29.74,29.34,29.59,29.17,29.52,29.37,28.79,28.78,29.12,28.82,28.11,28.55,28.67,27.74,27.67,28.33,27.96,27.73,28.00,28.46,28.09,27.87,28.50,28.72,29.03,28.97,28.37,29.12,29.07,28.57,28.36,29.29,29.18,28.86,29.14,29.36,29.09,28.60,29.05,29.44,29.32,29.09,29.48,29.61,29.41,29.52,29.73],[29.56,29.08,27.86,27.78,27.30,26.27,25.32,25.08,24.22,22.41,21.88,22.00,20.63,20.18,20.03,20.01,18.44,17.41,16.30,14.96,14.26,13.65,13.07,13.04,11.89,11.00,9.93,9.59,8.95,8.08,8.46,8.94,8.13,7.42,8.25,8.38,7.64,7.38,7.92,8.48,7.71,7.08,7.70,7.92,7.07,7.30,7.54,7.38,6.90,7.23,7.90,7.23,6.48,7.23,8.27,7.12,8.07,8.73,8.62,8.21,9.21,9.06,8.12,8.81,9.68,8.93,8.31,9.49,9.93,8.67,8.92,9.97,9.88,9.07,9.71,10.32,9.77,9.42,10.31,10.61,9.90,10.99,10.54,10.96,9.98,9.92,9.81,9.38,8.56,7.99,7.89,9.25,8.95,8.20,8.78,9.92,9.30,8.69,10.25,10.67,10.47,11.21,11.54,11.44,10.51,10.62,10.00,9.70,9.67,9.46,8.71,9.98,9.57,9.00,10.29,10.42,9.31,9.68,8.96,8.40,8.74,9.32,7.63,7.38,8.41,7.82,6.63,6.95,7.33,6.15,6.58,5.43,5.71,6.60,7.20,6.98,7.42,6.77,7.02,7.46,7.47,7.85,7.69,8.20,8.05,7.27,7.77,8.42,7.66,7.63,8.59,8.72,8.56,7.92,8.05,8.18,7.33,7.37,7.34,7.28,6.87,6.98,7.53,6.77,5.86,6.48,6.85,5.89,5.47,5.81,5.04,5.53,5.18,6.01,5.79,5.27,5.90,6.20,5.53,5.64,6.31,6.33,5.80,6.04,6.71,6.59,6.35,6.82,7.30,7.15,7.09,7.45,8.13,8.04,9.04,7.97,7.52,7.28,7.38,7.23,6.76,6.43,6.10,6.02,5.85,5.70,5.36,5.46,5.24,4.91,4.87,4.92,4.55,4.18,4.55,4.44,4.04,3.86,4.42,4.24,3.71,4.03,4.45,4.00,3.93,4.43,4.67,4.22,3.89,4.49,4.64,4.25,3.73,3.93,4.14,3.51,3.35,3.95,3.84,3.28,3.51,4.06,3.76,3.65,3.98,4.40,4.29,4.87,4.70,5.20,4.69,5.50,5.11,4.46,4.82,5.48,4.75,4.45,5.19,5.32,4.51,4.59,5.28,5.04,4.40,4.98,5.46,5.06,4.83,5.60,5.67,5.99,5.70,6.38,6.21,5.31,5.65,6.31,5.76,5.24,5.87,6.16,5.33,5.45,6.14,5.84,5.26,5.75,6.46,5.92,5.73,6.35,5.81,5.10,4.82,5.50,5.00,5.18,5.95,5.77,5.14,5.77,6.42,5.76,6.22,6.14,5.67,5.51,5.55,5.16,4.86,4.93,4.77,4.46,4.27,4.44,4.47,4.14,4.64,4.77,4.38,4.80,5.31,5.68,4.49,4.77,4.16,3.95,4.18,4.78,4.63,4.06,4.16,4.92,5.10,5.77,5.65,4.57,4.88,5.56,4.98,4.61,5.14,5.44,5.12,4.63,4.48,4.77,4.37,3.93,4.00,4.22,3.65,3.57,3.86,3.90,3.52,3.47,3.86,3.88,3.31,3.68,3.33,2.66,2.34,2.87,2.45,2.23,2.85,2.93,2.55,2.79,3.19,3.13,3.04,3.27,3.69,3.54,3.64,4.06,4.27,4.16,4.27,4.77,5.00,5.15,5.95,5.64,5.10,5.21,5.15,4.54,4.28,4.47,4.09,3.65,3.56,3.55,3.44,3.12,2.76,2.56,2.33,2.12,1.97,1.69,1.30,1.20,1.14,1.04,0.82,0.76,0.84,1.03,1.00,0.97,1.15,1.25,1.34,1.39,1.64,1.78,1.99,2.26,2.04,1.61,2.25,2.29,1.87,2.02,2.55,2.42,2.09,2.48,2.80,2.81,2.70,3.05,3.36,3.72,3.46,3.82,3.50,3.66,3.44,3.01,3.03,3.11,2.76,2.50,2.60,2.56,2.12,2.00,2.27,1.88,1.65,1.96,2.11,1.65,1.39,1.99,2.06,2.55,2.30,2.64,2.32,1.56,2.00,2.31,1.93,1.60,2.14,2.47,2.23,2.05,2.47,2.76,2.58,2.56,3.01,3.14,2.96,3.28,3.68,3.73,3.67,4.05,4.55,4.65,4.34,4.21,3.70,3.89,3.32,3.34,3.71,3.43,2.92,3.28,3.60,3.40,3.15,3.05,2.83,2.66,2.63,2.05,2.17,2.63,2.44,1.98,2.54,2.68,2.94,3.18,3.79,4.11,4.36,4.01,4.75,4.34,4.45,5.24,5.30,5.07,5.47,5.17,4.63,4.64,5.10,4.69,5.32,5.52,5.17,4.54,4.96,5.02,4.41,4.16,3.69,3.44,3.77,3.47,3.04,3.38,3.60,3.20,2.93,3.41,3.42,3.01,3.24,3.62,3.49,3.18,3.66,3.97,3.87,3.70,3.88,3.65,3.81,3.58,3.85,3.89,3.42,3.72,4.03,3.89,3.55,4.02,4.30,4.13,4.04,4.55,4.70,4.47,4.74,5.18,5.24,4.96,5.43,6.21,6.91,6.64,5.73,5.86,6.56,5.76,5.41,6.10,6.23,5.55,5.26,5.84,5.72,5.02,5.17,5.79,5.34,4.69,5.31,5.63,5.13,4.87,6.46,31.31,31.21,31.01,30.96,30.85,30.82,30.74,30.69,30.77,30.64,30.70,30.77,30.59,30.55,30.52,30.46,30.25,30.12,30.22,29.83,29.72,29.70,29.99,30.12,30.11,30.38,30.16,30.31,30.05,29.77,29.53,29.82,29.86,29.38,29.39,29.40,29.39,29.10,29.57,29.33,29.11,28.97,28.99,28.97,28.71,28.86,28.95,28.73,28.42,28.92,29.03,28.51,28.40,29.04,29.21,28.60,29.30,29.34,29.35,28.43,29.50,29.52,28.85,29.03,29.51,29.46,28.93,29.53,29.69,29.40,29.47,29.74,29.68,29.59,29.82,29.99,29.81,29.76,30.08,30.14,29.98,30.34,30.15,30.37,30.32,29.99,30.12,29.98,29.95,29.43,29.70,29.94,29.71,29.34,29.85,29.97,29.66,29.70,29.85,29.98,29.86,30.15,30.03,29.85,29.97,29.93,29.78,29.60,29.96,29.91,29.52,29.91,29.84,29.73,29.84,29.98,29.93,30.07,29.94,30.09,29.83,29.77,29.41,29.69,29.71,29.28,29.04,29.49,29.38,28.34,28.73,27.80,28.26,28.24,28.92,28.20,28.78,27.78,27.43,27.98,27.27,27.46,26.80,27.41,27.78,26.20,26.64,27.60,27.46,26.90,27.78,28.30,28.64,28.04,28.74,28.49,27.14,27.87,28.51,28.05,27.14,27.97,28.25,27.71,27.21,27.95,28.45,27.82,27.26,28.14,27.85,27.39,27.77,28.36,28.48,27.38,27.87,28.31,27.79,27.17,27.84,28.30,26.92,26.74,28.07,27.48,26.65,26.86,27.77,26.54,26.18,26.78,27.43,26.41,26.61,26.83,26.54,26.77,26.38,25.99,25.74,26.36,26.11,26.33,26.10,26.05,26.62,26.55,26.27,26.59,26.46,26.72,26.93,26.87,26.96,27.12,27.10,26.98,27.66,27.67,27.42,28.04,28.29,27.85,28.00,28.60,28.86,28.62,28.69,29.28,29.22,29.29,28.71,28.47,29.03,28.76,27.88,28.47,28.77,28.66,27.61,28.38,28.90,28.45,27.83,28.53,28.58,28.81,28.87,29.27,29.08,29.52,29.01,28.86,29.14,29.35,28.74,28.78,29.42,29.09,28.54,28.88,29.26,28.81,28.50,29.14,28.92,28.34,28.62,29.24,29.00,29.10,28.71,29.15,29.21,28.68,28.94,29.23,29.05,28.44,29.23,29.24,28.85,28.72,29.23,29.13,28.65,28.67,29.28,29.13,29.00,29.01,29.21,28.60,28.50,28.32,28.15,28.40,28.15,27.69,28.30,28.51,28.47,28.15,28.97,29.27,28.82,28.30,28.64,28.54,28.14,27.87,28.35,27.69,27.13,28.07,27.37,27.55,28.10,28.27,28.75,29.21,29.40,29.63,29.19,29.69,29.82,29.52,29.93,30.12,29.85,29.66,30.05,30.21,30.13,30.46,30.41,30.04,30.06,30.32,30.05,29.84,30.24,30.21,30.14,30.03,29.79,29.76,29.53,29.39,29.32,29.50,29.43,28.94,28.78,29.37,29.26,28.81,28.44,29.05,28.64,27.96,28.03,28.54,27.99,27.96,28.30,28.63,28.83,28.64,28.94,29.13,29.15,29.24,29.58,29.42,29.63,29.98,29.95,29.90,30.14,30.28,30.10,30.09,30.43,30.48,30.49,30.53,30.38,30.35,30.51,30.12,30.05,30.43,30.29,29.87,29.74,30.06,30.12,29.34,29.54,29.60,29.11,28.89,29.05,29.09,28.31,28.45,28.90,28.32,27.90,27.83,28.84,28.17,27.96,28.46,28.58,27.67,28.10,28.59,28.21,27.79,27.37,27.55,28.05,27.85,27.75,28.15,28.24,27.86,27.75,28.58,28.58,28.11,28.56,29.06,28.87,28.48,29.11,29.32,28.39,29.09,28.69,28.77,28.31,28.04,27.76,27.77,27.68,27.63,27.65,27.43,27.58,27.55,27.16,27.26,27.66,27.29,26.62,27.50,27.55,27.44,27.12,27.47,28.35,27.98,27.55,27.91,27.94,27.65,27.09,27.51,28.10,27.34,26.86,27.49,27.67,27.20,27.21,27.89,27.60,27.57,27.91,28.52,28.05,28.32,28.47,28.66,29.08,29.32,29.37,29.48,29.16,29.64,29.32,28.53,29.21,29.50,28.80,28.74,29.21,29.37,28.99,28.27,28.68,28.93,28.19,28.00,28.98,29.07,28.33,28.71,29.52,29.05,29.69,29.50,29.66,29.96,29.97,29.59,30.00,29.83,29.73,30.07,29.83,29.77,29.75,29.64,29.01,28.96,29.42,28.24,29.17,29.07,29.01,28.13,28.45,28.91,28.35,28.47,28.00,28.08,28.00,28.21,28.02,27.46,28.25,28.11,27.73,28.41,28.47,28.28,28.36,28.84,28.83,28.74,29.14,29.43,29.60,29.63,29.88,29.57,29.69,29.22,29.53,29.57,28.98,28.85,29.32,29.18,28.53,28.74,29.13,28.55,28.34,28.81,28.76,28.49,28.54,29.01,28.73,28.46,28.96,29.32,29.41,29.51,28.76,29.45,29.64,29.13,28.87,29.73,29.65,29.43,29.57,29.81,29.61,29.22,29.43,29.76,29.73,29.47,29.77,29.90,29.75,29.78,29.81],[29.45,28.85,27.53,27.54,26.96,26.11,25.02,24.79,24.03,22.21,21.56,21.87,20.19,19.79,19.79,19.90,18.21,17.12,16.39,14.52,13.56,13.23,13.46,13.40,12.20,11.32,10.25,10.23,9.52,8.70,9.01,9.49,8.63,8.10,8.89,8.86,8.10,7.81,8.40,9.02,8.13,7.50,8.17,8.48,7.47,7.70,8.11,7.84,7.19,7.57,8.33,7.55,6.84,7.57,8.71,7.26,8.48,9.19,9.09,8.63,9.68,9.57,8.43,9.23,10.26,9.39,8.68,10.08,10.59,9.15,9.41,10.54,10.46,9.61,10.22,10.92,10.50,9.98,10.74,11.19,10.53,11.51,11.07,11.51,10.55,10.64,10.44,10.15,9.19,8.48,8.40,9.95,9.68,8.62,9.14,10.48,9.83,9.18,10.97,11.22,10.73,11.56,11.91,11.71,11.01,11.14,10.43,10.16,10.16,10.11,8.95,10.29,10.33,9.49,10.70,11.07,9.87,10.40,9.54,9.04,9.33,9.65,7.97,7.91,8.85,8.23,6.98,7.45,7.73,6.46,6.74,5.54,5.76,6.86,7.31,7.15,7.69,6.89,7.17,7.59,7.59,8.06,7.94,8.50,8.36,7.55,8.22,8.79,8.10,7.98,8.97,9.16,9.03,8.34,8.56,8.60,7.76,7.73,7.73,7.63,7.18,7.21,7.69,7.05,6.18,6.80,7.09,6.13,5.69,6.02,5.27,5.87,5.52,6.39,6.14,5.62,6.26,6.56,5.97,6.06,6.64,6.74,6.17,6.41,7.12,7.00,6.68,7.23,7.82,7.57,7.53,8.00,8.60,8.41,9.49,8.32,7.97,7.56,7.65,7.70,7.16,6.66,6.32,6.32,6.15,5.81,5.51,5.73,5.40,5.03,5.05,5.22,4.66,4.32,4.69,4.54,4.20,4.00,4.56,4.41,4.00,4.26,4.68,4.21,4.12,4.76,4.96,4.48,4.14,4.78,4.94,4.51,3.95,4.17,4.30,3.72,3.57,4.04,3.99,3.42,3.65,4.25,4.05,3.75,4.26,4.73,4.63,5.28,5.14,5.52,4.88,5.66,5.44,4.68,5.01,5.67,5.09,4.55,5.38,5.54,4.76,4.79,5.59,5.29,4.71,5.30,5.81,5.45,5.10,6.01,6.08,6.45,6.11,6.81,6.61,5.67,6.03,6.65,6.05,5.65,6.26,6.36,5.60,5.85,6.58,6.15,5.62,6.31,6.91,6.30,6.21,6.70,6.17,5.57,5.36,5.94,5.37,5.69,6.31,6.06,5.69,6.29,6.77,6.17,6.74,6.59,6.06,5.95,6.02,5.50,5.26,5.45,5.21,4.62,4.49,4.82,4.81,4.36,5.03,5.15,4.64,5.17,5.67,6.07,4.83,4.98,4.49,4.11,4.28,4.94,4.80,4.19,4.25,4.99,5.18,5.89,5.68,4.71,5.10,5.77,5.21,4.75,5.46,5.68,5.34,4.84,4.73,5.01,4.45,4.08,4.18,4.44,3.79,3.61,4.12,4.07,3.55,3.62,4.14,3.95,3.47,3.73,3.35,2.91,2.54,3.02,2.65,2.46,3.08,3.11,2.74,3.03,3.37,3.30,3.18,3.46,3.94,3.76,3.83,4.25,4.51,4.55,4.53,5.07,5.46,5.51,6.34,5.94,5.35,5.34,5.39,4.89,4.49,4.62,4.17,3.80,3.54,3.63,3.51,3.24,2.92,2.77,2.58,2.36,2.17,1.98,1.56,1.31,1.19,1.20,1.10,0.81,0.76,0.85,1.03,1.03,1.02,1.21,1.40,1.42,1.47,1.78,1.97,2.16,1.86,1.53,2.10,2.13,1.78,1.85,2.41,2.31,2.06,2.45,2.74,2.82,2.72,3.00,3.36,3.66,3.31,3.59,3.43,3.50,3.26,2.89,2.91,2.98,2.63,2.32,2.50,2.55,2.06,1.89,2.30,1.97,1.64,2.09,2.33,1.87,1.53,2.21,2.32,2.76,2.42,2.76,2.53,1.77,2.13,2.49,2.21,1.74,2.28,2.67,2.43,2.21,2.61,2.89,2.59,2.68,3.09,3.22,3.00,3.29,3.68,3.66,3.61,4.02,4.44,4.45,4.25,4.04,3.66,4.01,3.48,3.33,3.80,3.63,3.09,3.41,3.77,3.65,3.41,3.29,3.04,2.90,2.78,2.20,2.39,2.83,2.61,2.20,2.74,2.83,3.03,3.22,3.83,4.22,4.46,4.02,4.80,4.43,4.50,5.30,5.33,5.10,5.61,5.25,4.53,4.61,5.07,4.60,5.26,5.50,5.12,4.43,4.92,5.02,4.30,4.20,3.66,3.44,3.66,3.41,2.94,3.28,3.46,3.08,2.80,3.31,3.38,2.92,3.11,3.57,3.46,3.14,3.57,3.95,3.88,3.70,3.91,3.66,3.90,3.63,3.99,3.88,3.46,3.81,4.09,3.86,3.59,4.07,4.36,4.03,4.10,4.63,4.69,4.45,4.81,5.36,5.25,4.97,5.61,6.33,6.99,6.80,5.79,5.97,6.67,5.82,5.39,6.21,6.39,5.65,5.34,6.02,5.93,5.05,5.18,5.96,5.45,4.77,5.38,5.78,5.14,4.87,6.32,31.22,31.12,30.90,30.83,30.76,30.73,30.62,30.61,30.68,30.57,30.59,30.67,30.53,30.45,30.41,30.39,30.21,30.15,30.21,29.89,29.66,29.70,29.94,30.02,30.10,30.37,30.06,30.17,29.97,29.73,29.57,29.77,29.78,29.34,29.36,29.24,29.28,29.06,29.41,29.32,29.08,28.94,29.04,29.03,28.68,28.86,29.09,28.77,28.43,28.99,29.13,28.63,28.40,29.06,29.28,28.71,29.29,29.34,29.36,28.34,29.34,29.53,28.95,29.11,29.47,29.59,29.03,29.60,29.73,29.50,29.53,29.73,29.77,29.60,29.76,30.02,29.83,29.60,30.03,30.11,29.86,30.35,30.10,30.36,30.31,29.95,30.19,30.01,29.96,29.46,29.72,29.95,29.75,29.34,29.86,29.95,29.68,29.72,29.83,29.99,29.92,30.20,30.12,30.00,30.01,30.03,29.92,29.71,30.03,29.91,29.66,30.04,29.85,29.66,29.85,29.99,29.86,30.07,29.95,30.01,29.81,29.72,29.52,29.58,29.65,29.34,29.09,29.44,29.28,28.33,28.72,27.87,28.30,28.50,29.04,28.30,28.81,27.65,27.31,27.70,27.06,27.38,26.78,27.33,27.71,26.29,26.78,27.58,27.35,26.97,27.70,28.29,28.59,28.03,28.70,28.40,27.18,27.94,28.50,27.97,27.11,28.05,28.28,27.78,27.25,28.06,28.44,27.73,27.37,28.18,27.78,27.30,27.68,28.34,28.41,27.36,27.90,28.39,27.78,27.30,27.95,28.30,26.73,26.81,28.16,27.38,26.53,26.90,27.61,26.30,26.18,26.87,27.27,26.41,26.45,26.46,26.46,26.52,26.34,26.06,25.72,26.50,26.20,26.30,26.11,26.17,26.42,26.54,26.23,26.50,26.43,26.76,26.89,26.87,26.89,27.08,26.97,27.00,27.47,27.39,27.28,27.78,28.29,27.77,27.89,28.55,28.72,28.55,28.63,29.36,29.13,29.13,28.69,28.41,28.81,28.71,27.75,28.37,28.63,28.56,27.46,28.31,28.79,28.30,27.69,28.51,28.43,28.74,28.85,29.22,29.06,29.40,28.98,28.77,29.06,29.34,28.76,28.68,29.25,29.04,28.50,28.77,29.16,28.76,28.42,28.97,28.86,28.27,28.59,29.18,29.01,29.14,28.73,29.22,29.13,28.67,28.93,29.16,28.94,28.46,29.19,29.19,28.83,28.75,29.25,29.13,28.77,28.75,29.28,29.20,29.03,29.12,29.15,28.72,28.51,28.57,27.93,28.54,28.33,27.75,28.24,28.46,28.46,28.19,28.90,29.18,28.73,28.13,28.51,28.45,28.12,27.58,28.34,27.72,27.34,28.03,27.11,27.37,28.02,28.17,28.64,28.97,29.33,29.54,29.12,29.70,29.76,29.40,29.97,30.06,29.90,29.66,30.02,30.13,30.15,30.38,30.34,30.13,30.09,30.23,30.11,29.95,30.19,30.16,30.10,29.95,29.71,29.70,29.56,29.47,29.16,29.48,29.39,28.83,28.63,29.17,29.09,28.74,28.27,28.64,28.34,27.47,27.75,28.21,27.91,27.79,28.24,28.83,28.66,28.64,29.13,29.26,29.07,29.20,29.69,29.54,29.64,30.02,30.00,29.97,30.11,30.26,30.06,30.07,30.39,30.42,30.46,30.47,30.40,30.33,30.48,30.08,30.10,30.41,30.28,29.96,29.75,29.99,30.11,29.53,29.66,29.76,29.31,28.91,29.19,29.19,28.32,28.56,29.03,28.33,28.18,28.48,28.17,28.22,28.13,28.34,28.43,27.84,28.08,28.52,28.13,27.51,27.33,27.28,27.88,27.76,27.75,27.98,28.12,27.90,27.86,28.61,28.62,28.13,28.57,28.96,28.83,28.59,29.03,29.26,28.41,29.02,28.59,28.61,28.31,28.03,27.65,27.76,27.58,27.62,27.41,27.43,27.61,27.49,27.09,27.33,27.69,27.20,26.62,27.76,27.74,27.32,27.07,27.27,28.30,27.70,27.26,27.94,27.86,27.42,27.05,27.47,27.93,27.24,26.81,27.53,27.56,27.18,27.23,27.92,27.71,27.74,27.87,28.48,28.17,28.41,28.34,28.56,28.96,29.30,29.30,29.43,29.12,29.55,29.19,28.60,29.09,29.31,28.78,28.73,29.07,29.35,29.06,28.30,28.74,29.05,28.23,27.97,29.08,29.10,28.31,28.86,29.51,29.05,29.72,29.58,29.58,29.93,29.90,29.54,29.92,29.75,29.63,30.02,29.74,29.71,29.69,29.58,28.84,28.86,29.35,28.08,29.06,29.02,28.92,27.94,28.40,28.77,28.15,28.23,27.61,27.72,27.82,27.99,27.87,27.41,28.11,27.93,27.59,28.30,28.33,28.18,28.38,28.74,28.75,28.79,29.01,29.39,29.53,29.56,29.83,29.60,29.66,29.34,29.47,29.51,28.96,28.88,29.25,29.09,28.41,28.66,29.06,28.24,28.09,28.78,28.67,28.25,28.52,28.96,28.67,28.36,28.87,29.14,29.30,29.39,28.76,29.39,29.54,29.01,28.78,29.62,29.47,29.29,29.45,29.71,29.44,29.04,29.32,29.67,29.62,29.37,29.67,29.79,29.65,29.66,29.55],[29.45,28.76,27.87,27.77,27.08,26.60,25.56,25.05,24.43,22.77,21.94,21.93,20.60,20.29,20.06,20.03,18.81,17.70,16.74,14.33,13.70,13.36,13.48,13.30,12.07,11.15,9.95,9.56,8.99,8.15,8.28,8.90,8.13,7.63,8.23,8.29,7.58,7.40,7.67,8.25,7.46,7.05,7.66,7.81,7.05,7.47,7.64,7.43,7.15,7.13,7.79,7.10,6.46,7.25,8.19,6.53,7.86,8.43,8.41,8.20,8.99,8.95,7.97,8.53,9.38,8.59,8.14,9.22,9.74,8.38,8.77,9.81,9.55,8.83,9.43,10.17,9.62,9.40,10.15,10.68,9.98,11.04,10.59,11.16,10.11,10.00,9.97,9.42,8.73,8.01,7.96,9.40,8.87,7.90,8.44,9.93,9.08,8.65,10.07,10.55,9.99,11.43,11.16,11.01,10.53,10.37,9.75,9.64,9.44,9.63,8.53,9.68,9.80,8.86,9.95,10.39,9.36,10.00,9.14,8.74,9.05,9.12,7.58,7.64,8.45,7.88,6.78,7.09,7.26,5.99,6.24,5.31,5.63,6.36,6.84,6.69,7.16,6.61,6.70,7.06,7.12,7.40,7.16,7.73,7.61,7.01,7.27,7.93,7.48,7.35,8.08,8.31,8.26,7.60,7.77,7.88,7.19,7.25,7.21,7.15,6.75,6.99,7.37,6.65,5.88,6.36,6.56,5.84,5.73,5.52,5.10,5.68,5.22,6.09,5.80,5.36,6.12,6.18,5.68,5.69,6.26,6.21,5.72,5.86,6.49,6.36,6.06,6.48,7.03,6.80,6.66,7.15,7.76,7.56,8.57,7.63,7.24,6.81,6.89,6.75,6.44,6.10,5.85,5.69,5.60,5.51,5.16,5.31,5.10,4.83,4.78,4.90,4.51,4.13,4.46,4.39,4.07,3.94,4.36,4.24,3.93,4.06,4.31,3.98,3.94,4.41,4.68,4.31,4.01,4.53,4.75,4.35,3.78,3.91,4.21,3.68,3.41,3.89,3.90,3.36,3.48,4.06,3.92,3.64,4.02,4.43,4.32,4.87,4.86,5.30,4.75,5.40,5.15,4.52,4.89,5.42,4.72,4.43,5.21,5.24,4.47,4.55,5.36,4.97,4.37,5.05,5.53,5.01,4.81,5.75,5.66,6.14,5.73,6.30,6.26,5.24,5.59,6.23,5.74,5.25,5.76,5.95,5.25,5.29,6.05,5.72,5.15,5.63,6.34,5.86,5.59,6.05,5.79,5.18,4.82,5.38,4.75,5.08,5.72,5.51,5.08,5.58,6.05,5.52,6.01,5.95,5.49,5.33,5.41,5.00,4.74,4.90,4.67,4.31,4.06,4.35,4.30,3.98,4.60,4.73,4.38,4.85,5.37,5.67,4.73,4.86,4.39,3.98,4.26,4.87,4.70,4.22,4.24,4.93,5.01,5.49,5.29,4.59,4.83,5.50,4.99,4.65,5.24,5.44,5.13,4.73,4.58,4.82,4.41,3.99,4.11,4.39,3.84,3.61,4.07,4.07,3.60,3.52,4.01,3.91,3.36,3.60,3.22,2.80,2.37,2.88,2.51,2.39,2.96,2.95,2.61,2.96,3.30,3.19,3.17,3.44,3.75,3.70,3.84,4.22,4.35,4.37,4.42,4.79,5.21,5.25,5.77,5.46,5.11,5.18,5.10,4.66,4.38,4.46,4.10,3.85,3.65,3.62,3.44,3.06,2.96,2.74,2.50,2.32,2.05,1.85,1.54,1.43,1.20,1.08,1.07,1.00,0.81,0.76,0.83,0.96,0.99,0.95,1.20,1.40,1.38,1.54,1.62,1.83,1.70,1.28,1.77,1.92,1.52,1.54,2.03,2.04,1.74,2.06,2.43,2.44,2.38,2.64,2.90,3.19,2.86,3.22,2.98,3.11,2.90,2.52,2.53,2.57,2.28,2.03,2.08,2.10,1.75,1.64,1.86,1.68,1.37,1.64,1.81,1.49,1.24,1.80,1.91,2.32,2.24,2.48,2.18,1.58,2.02,2.24,1.83,1.65,2.19,2.49,2.10,2.01,2.45,2.62,2.26,2.39,2.86,2.89,2.77,3.01,3.40,3.34,3.30,3.70,4.11,4.16,3.87,3.74,3.30,3.67,3.08,2.94,3.42,3.33,2.84,3.10,3.47,3.43,3.24,3.10,2.88,2.73,2.59,2.12,2.25,2.59,2.29,1.88,2.43,2.45,2.74,2.89,3.44,3.77,3.90,3.57,4.30,4.03,4.21,4.83,4.88,4.76,5.19,4.99,4.29,4.34,4.74,4.36,4.90,5.19,4.84,4.22,4.60,4.60,4.02,3.80,3.27,3.06,3.34,3.10,2.65,2.83,3.09,2.81,2.41,2.88,2.98,2.62,2.66,3.13,3.06,2.81,3.11,3.51,3.50,3.28,3.56,3.35,3.63,3.38,3.76,3.60,3.24,3.58,3.85,3.63,3.41,3.83,4.11,3.78,3.95,4.40,4.49,4.21,4.67,5.05,4.95,4.63,5.38,5.97,6.57,6.34,5.45,5.64,6.30,5.50,5.11,5.80,5.99,5.30,4.98,5.62,5.41,4.74,4.95,5.48,5.00,4.50,4.96,5.25,4.77,4.57,5.93,31.28,31.15,31.00,30.90,30.88,30.83,30.77,30.80,30.79,30.71,30.75,30.82,30.67,30.67,30.58,30.53,30.32,30.22,30.18,29.81,29.63,29.68,29.89,30.10,30.06,30.37,30.10,30.23,29.95,29.64,29.55,29.70,29.70,29.32,29.22,29.19,29.19,29.00,29.39,29.30,29.07,28.91,28.93,28.99,28.66,28.84,28.99,28.67,28.37,28.92,28.98,28.54,28.39,28.97,29.15,28.55,29.21,29.21,29.38,28.33,29.28,29.39,28.83,29.07,29.39,29.39,29.01,29.51,29.66,29.44,29.48,29.67,29.69,29.57,29.68,29.94,29.77,29.59,30.04,30.16,29.84,30.40,30.12,30.41,30.29,29.95,30.20,30.04,29.97,29.47,29.71,29.95,29.66,29.31,29.80,29.92,29.60,29.67,29.80,29.90,29.89,30.19,30.07,29.90,29.95,29.99,29.88,29.61,29.96,29.86,29.56,29.89,29.78,29.57,29.77,29.94,29.86,30.07,29.92,30.00,29.84,29.63,29.44,29.55,29.56,29.14,29.08,29.41,29.25,28.32,28.59,28.00,28.32,28.34,28.92,28.28,28.74,27.57,27.31,27.53,27.00,27.13,26.79,27.21,27.43,26.30,26.68,27.35,27.19,27.02,27.68,28.28,28.50,28.06,28.62,28.32,27.10,27.98,28.50,27.93,27.07,28.06,28.21,27.80,27.17,27.99,28.32,27.69,27.31,28.16,27.69,27.27,27.49,28.27,28.27,27.25,27.74,28.31,27.60,27.16,27.78,28.27,26.91,26.62,28.07,27.47,26.50,26.68,27.80,26.65,26.35,26.72,27.49,26.51,26.39,26.55,26.49,26.42,26.24,26.46,25.52,26.41,26.26,26.36,25.91,25.97,26.42,26.30,26.04,26.27,26.29,26.61,26.83,26.65,26.73,26.96,27.06,26.78,27.29,27.26,27.19,27.66,28.18,27.62,27.76,28.37,28.66,28.46,28.54,29.21,28.95,29.23,28.69,28.29,28.75,28.80,27.77,28.25,28.65,28.54,27.23,28.20,28.72,28.20,27.47,28.45,28.33,28.89,28.78,29.11,29.05,29.30,28.88,28.76,28.99,29.17,28.64,28.72,29.15,28.96,28.40,28.73,28.99,28.65,28.29,28.74,28.77,28.21,28.47,29.02,28.88,29.06,28.64,29.13,29.05,28.69,28.83,29.11,28.85,28.31,29.08,29.06,28.76,28.56,29.14,29.00,28.72,28.57,29.18,29.16,28.98,29.17,29.12,28.65,28.49,28.58,28.04,28.45,28.61,28.03,28.14,28.63,28.92,28.41,29.08,29.05,28.66,28.29,28.42,28.32,27.85,27.57,28.20,27.41,27.31,28.04,27.01,27.30,28.10,28.15,28.58,29.11,29.39,29.69,29.15,29.73,29.82,29.40,29.97,30.04,29.83,29.60,30.03,30.18,30.16,30.43,30.39,30.07,30.04,30.26,30.13,29.92,30.29,30.26,30.15,30.06,29.77,29.74,29.60,29.45,29.23,29.51,29.29,28.89,28.66,29.07,29.11,28.69,28.23,28.67,28.37,27.46,27.61,28.28,27.96,27.73,28.24,28.72,28.76,28.67,29.13,29.18,29.07,29.18,29.71,29.42,29.62,30.06,30.03,29.96,30.19,30.37,30.12,30.12,30.45,30.48,30.56,30.53,30.35,30.37,30.49,30.15,30.08,30.40,30.28,29.93,29.79,30.07,30.17,29.52,29.60,29.71,29.31,28.91,29.12,29.14,28.18,28.52,28.96,28.24,27.91,28.38,28.73,27.17,27.78,28.39,28.27,27.59,27.92,28.41,28.02,27.58,27.13,27.19,27.67,27.66,27.62,27.83,28.01,27.92,27.72,28.41,28.25,28.01,28.45,28.81,28.73,28.46,28.92,29.13,28.28,28.90,28.41,28.35,28.14,28.00,27.56,27.53,27.62,27.68,27.42,27.16,27.61,27.44,26.91,27.14,27.45,26.96,26.28,27.49,27.40,26.95,26.98,27.11,28.14,27.56,27.11,27.69,27.86,27.32,26.95,27.37,27.96,27.07,26.54,27.76,27.54,27.07,27.22,27.95,27.43,27.19,27.84,28.40,27.97,28.19,28.29,28.48,28.86,29.23,29.28,29.31,29.04,29.50,29.08,28.53,29.05,29.28,28.73,28.73,29.08,29.40,29.03,28.32,28.75,29.06,28.13,28.01,29.05,29.05,28.27,28.61,29.53,28.98,29.73,29.52,29.55,29.96,29.94,29.42,29.86,29.60,29.39,29.99,29.47,29.55,29.63,29.52,28.71,28.68,29.19,27.73,28.89,28.71,28.65,27.38,27.92,28.57,27.77,27.86,27.09,27.52,27.60,27.60,27.61,27.30,27.83,27.69,27.63,28.08,28.18,28.08,28.21,28.56,28.56,28.64,28.88,29.23,29.43,29.42,29.85,29.48,29.65,29.21,29.56,29.45,28.84,28.83,29.21,28.94,28.19,28.54,28.81,27.81,27.65,28.48,28.13,27.74,28.15,28.72,28.23,27.96,28.63,28.93,29.12,29.15,28.60,29.27,29.28,28.83,28.45,29.43,29.31,29.09,29.20,29.55,29.28,28.69,29.06,29.56,29.48,29.20,29.56,29.70,29.47,29.57,29.57],[29.33,28.87,28.36,27.98,27.44,27.02,25.90,25.67,24.92,23.09,22.62,22.58,21.32,20.78,20.67,20.73,19.31,18.31,17.45,16.24,15.25,14.48,14.26,14.26,12.29,11.11,9.91,9.36,8.70,8.00,8.17,8.58,7.86,7.40,7.90,7.92,7.48,7.23,7.66,8.01,7.34,6.92,7.42,7.54,6.83,7.16,7.33,7.13,6.82,7.07,7.53,7.02,6.25,7.28,8.21,6.59,7.94,8.68,8.50,8.10,8.80,8.84,7.91,8.41,9.22,8.51,7.87,8.90,9.44,8.36,8.46,9.43,9.19,8.60,8.99,9.63,9.19,8.91,9.81,10.35,9.47,10.72,10.07,10.81,9.90,9.64,9.52,9.10,8.50,7.99,7.90,9.04,8.68,7.97,8.61,9.66,8.83,8.45,9.88,10.27,10.02,10.77,11.30,11.35,10.30,10.36,9.99,9.96,9.74,9.64,8.72,9.84,9.92,9.08,9.99,10.22,9.23,9.73,8.90,8.64,8.88,9.22,7.59,7.58,8.65,7.74,6.72,7.06,7.36,6.18,6.28,5.24,5.70,6.40,7.07,6.99,7.30,6.75,7.05,7.41,7.53,7.75,7.50,8.11,7.87,7.13,7.33,8.04,7.55,7.48,8.14,8.37,8.22,7.59,7.68,7.78,7.12,7.20,7.14,7.04,6.73,6.76,7.11,6.57,5.62,6.32,6.57,5.83,5.51,5.47,5.14,5.65,5.24,6.08,5.71,5.23,5.86,6.05,5.60,5.68,6.13,6.05,5.73,5.84,6.42,6.36,6.29,6.47,7.04,6.87,6.82,7.24,7.98,7.90,8.97,7.83,7.50,7.24,7.31,6.98,6.60,6.47,6.13,6.02,5.88,5.76,5.40,5.41,5.22,4.82,4.94,4.91,4.63,4.05,4.34,4.38,4.11,3.92,4.32,4.22,3.99,4.06,4.39,3.96,3.93,4.39,4.56,4.23,3.90,4.44,4.64,4.24,3.72,3.84,4.13,3.61,3.38,3.86,3.88,3.28,3.43,3.93,3.85,3.55,3.95,4.24,4.20,4.68,4.56,5.16,4.73,5.40,4.96,4.34,4.83,5.34,4.52,4.36,5.13,5.12,4.40,4.47,5.15,4.76,4.28,4.94,5.28,4.80,4.68,5.48,5.49,5.86,5.48,6.01,6.01,4.99,5.30,5.94,5.60,5.00,5.53,5.82,5.03,5.03,5.86,5.57,4.86,5.40,6.16,5.66,5.42,6.11,5.72,4.81,4.60,5.28,4.67,4.78,5.73,5.50,4.84,5.37,6.11,5.40,5.97,5.87,5.27,5.15,5.16,4.84,4.57,4.71,4.55,4.31,4.11,4.34,4.37,4.01,4.44,4.58,4.24,4.62,5.35,5.70,4.51,4.76,4.42,3.93,4.31,4.87,4.75,4.17,4.32,5.00,5.12,5.67,5.46,4.57,4.86,5.51,4.99,4.65,5.15,5.50,5.17,4.63,4.49,4.83,4.39,4.06,4.06,4.31,3.88,3.66,3.92,3.91,3.45,3.39,3.84,3.84,3.29,3.52,3.14,2.84,2.32,2.82,2.42,2.42,2.79,2.95,2.57,2.87,3.36,3.21,3.16,3.40,3.76,3.66,3.71,4.15,4.30,4.34,4.35,4.71,5.05,5.12,5.85,5.50,5.09,5.29,5.20,4.65,4.34,4.50,4.12,3.86,3.56,3.57,3.41,3.10,2.99,2.87,2.46,2.34,2.14,1.84,1.60,1.46,1.36,1.12,1.05,1.04,0.99,0.79,0.76,0.83,0.96,0.92,1.00,1.21,1.34,1.41,1.59,1.80,1.66,1.26,1.79,1.90,1.61,1.61,1.97,2.06,1.84,1.99,2.34,2.41,2.34,2.54,2.83,3.07,2.77,2.98,2.82,2.88,2.74,2.44,2.42,2.50,2.20,1.96,1.99,1.99,1.73,1.61,1.77,1.60,1.28,1.62,1.74,1.44,1.17,1.78,1.87,2.35,2.26,2.55,2.17,1.56,2.03,2.16,1.81,1.60,2.04,2.25,1.92,1.91,2.28,2.32,2.13,2.21,2.61,2.78,2.65,2.81,3.19,3.14,3.15,3.41,3.87,3.91,3.63,3.48,3.23,3.53,3.03,2.85,3.20,3.16,2.65,2.86,3.19,3.23,3.12,2.98,2.88,2.67,2.53,2.02,2.26,2.59,2.18,1.93,2.43,2.42,2.69,2.92,3.49,3.80,3.86,3.53,4.15,3.84,3.86,4.62,4.72,4.41,4.90,4.63,4.07,4.19,4.49,4.16,4.72,4.95,4.55,4.06,4.39,4.43,3.89,3.72,3.24,2.98,3.17,3.06,2.63,2.77,2.94,2.72,2.39,2.82,2.96,2.54,2.63,2.98,3.04,2.71,3.09,3.38,3.42,3.24,3.50,3.32,3.69,3.38,3.80,3.60,3.25,3.54,3.84,3.53,3.33,3.76,3.99,3.78,3.82,4.28,4.37,4.11,4.41,4.93,4.84,4.39,5.16,5.75,6.33,6.13,5.26,5.37,6.05,5.28,4.99,5.59,5.74,5.14,4.87,5.33,5.33,4.62,4.77,5.34,4.96,4.38,4.87,5.20,4.81,4.62,6.03,31.20,31.13,30.96,30.91,30.89,30.83,30.78,30.81,30.85,30.78,30.80,30.88,30.71,30.68,30.60,30.49,30.43,30.22,30.19,29.83,29.86,29.83,29.98,30.08,29.99,30.30,30.04,30.20,29.89,29.61,29.38,29.61,29.69,29.25,29.22,29.32,29.31,29.12,29.47,29.33,29.23,29.12,28.94,28.98,28.79,28.82,28.83,28.55,28.26,28.76,28.71,28.44,28.50,28.78,28.99,28.56,29.17,29.11,29.44,28.43,29.31,29.29,28.77,29.01,29.32,29.17,28.82,29.45,29.60,29.23,29.39,29.66,29.55,29.52,29.67,29.92,29.60,29.60,30.09,30.12,29.85,30.40,30.09,30.40,30.20,29.84,30.18,29.95,29.85,29.28,29.46,29.88,29.51,29.09,29.59,29.93,29.42,29.45,29.82,29.93,29.81,30.11,30.05,29.97,30.01,30.04,29.85,29.66,30.00,29.93,29.54,29.95,29.87,29.65,29.77,30.04,29.90,30.14,29.81,29.94,29.88,29.73,29.23,29.53,29.59,29.03,28.95,29.42,29.31,28.36,28.64,28.05,28.20,28.36,28.97,28.31,28.94,27.90,27.76,28.22,27.56,27.66,27.21,27.68,27.88,26.67,26.44,27.82,27.64,27.13,28.00,28.52,28.76,28.31,28.82,28.56,27.33,28.10,28.59,28.15,27.15,28.02,28.24,27.91,27.21,27.94,28.27,27.74,27.37,28.27,27.79,27.42,27.68,28.26,28.34,27.13,27.71,28.30,27.78,27.13,27.74,28.30,26.73,26.35,28.10,27.65,26.69,26.84,27.90,26.98,26.63,26.72,27.78,27.09,27.03,27.19,26.86,27.16,26.70,26.63,26.22,26.73,26.65,26.84,26.59,26.41,26.76,26.60,26.31,26.68,26.62,26.78,26.83,26.83,26.90,27.14,26.99,26.74,27.53,27.64,27.34,27.75,28.17,27.98,28.12,28.49,28.77,28.60,28.62,29.15,29.04,29.21,28.77,28.51,28.86,28.99,27.86,28.51,28.88,28.61,27.51,28.49,28.94,28.26,27.83,28.70,28.70,29.05,29.00,29.38,29.25,29.49,29.11,28.94,29.17,29.36,28.91,28.90,29.24,29.09,28.63,28.86,29.08,28.79,28.65,28.85,28.80,28.10,28.24,28.96,28.79,28.89,28.56,29.01,29.06,28.46,28.94,29.14,28.96,28.28,29.23,29.19,28.92,28.82,29.36,29.25,28.54,28.26,29.43,29.36,28.97,29.42,29.42,28.60,28.62,28.84,28.35,28.62,28.61,27.89,28.24,28.59,28.88,28.30,29.06,29.31,28.80,28.19,28.51,28.49,28.21,27.78,28.20,27.62,27.65,28.32,27.73,27.70,28.36,28.87,28.96,29.35,29.67,29.87,29.49,29.81,30.01,29.60,30.12,30.16,29.92,29.63,30.15,30.34,30.20,30.59,30.49,30.05,30.08,30.44,30.17,29.93,30.47,30.35,30.16,30.14,29.82,29.78,29.57,29.52,29.35,29.56,29.32,29.09,28.89,29.32,29.20,28.84,28.41,29.05,28.80,27.89,28.12,28.48,27.85,27.90,28.18,28.64,28.87,28.87,29.00,29.25,29.16,29.19,29.64,29.28,29.58,30.05,30.01,29.86,30.27,30.45,30.20,30.06,30.58,30.61,30.60,30.67,30.50,30.54,30.63,30.21,30.15,30.49,30.34,29.92,29.89,30.09,30.12,29.50,29.61,29.71,29.36,28.96,29.22,29.09,28.20,28.33,28.94,28.19,27.82,28.27,28.72,28.06,27.38,28.14,28.18,27.51,27.71,28.44,28.10,27.90,27.53,27.68,28.09,27.80,27.80,28.15,28.12,28.05,27.90,28.65,28.40,28.11,28.47,28.79,28.64,28.36,29.00,29.17,28.30,29.03,28.55,28.69,28.30,28.01,27.74,27.86,27.67,27.80,27.62,27.29,27.64,27.62,27.17,27.23,27.77,27.35,26.68,27.12,27.49,27.57,27.35,27.51,28.14,28.07,27.50,27.43,27.77,27.56,26.51,27.35,27.94,27.10,26.60,27.50,27.41,26.98,27.13,27.78,27.69,27.54,27.81,28.32,28.25,28.34,28.38,28.61,28.96,29.33,29.40,29.44,29.01,29.61,29.13,28.52,29.09,29.42,28.63,28.57,29.14,29.36,28.98,28.41,28.84,28.98,28.11,27.86,28.97,28.89,28.28,28.60,29.51,28.99,29.75,29.56,29.53,30.01,30.00,29.52,29.98,29.75,29.59,30.01,29.79,29.72,29.79,29.68,29.07,28.98,29.53,28.47,29.31,29.04,29.10,28.15,27.93,28.94,28.35,28.41,27.90,28.14,28.16,28.17,28.25,27.69,28.18,28.17,27.74,28.37,28.35,28.20,28.17,28.69,28.77,28.72,28.94,29.33,29.39,29.50,29.84,29.55,29.71,29.29,29.62,29.53,28.86,28.93,29.38,29.22,28.50,28.89,29.13,28.42,28.32,28.77,28.51,28.35,28.74,29.04,28.29,28.14,29.05,29.24,29.55,29.53,28.87,29.61,29.69,29.08,29.02,29.76,29.73,29.45,29.53,29.71,29.51,29.17,29.41,29.78,29.68,29.44,29.70,29.93,29.73,29.74,29.88],[29.47,28.92,27.92,27.77,27.20,26.36,25.36,25.24,24.27,22.42,22.14,22.26,20.69,20.40,20.27,20.23,18.37,17.45,16.26,15.12,14.18,13.63,13.03,13.10,11.93,11.04,10.11,9.69,9.09,8.12,8.52,9.00,7.96,7.60,8.23,8.29,7.55,7.40,7.93,8.35,7.51,7.08,7.76,7.90,7.03,7.26,7.65,7.23,6.68,7.22,7.97,7.09,6.41,7.34,8.44,6.93,8.01,8.83,8.51,8.06,9.15,9.16,8.03,8.74,9.73,8.94,8.31,9.49,10.12,8.79,9.01,9.99,9.88,9.07,9.63,10.32,10.04,9.31,10.13,10.74,10.04,11.08,10.53,11.06,10.30,10.20,9.97,9.65,8.71,8.21,8.17,9.55,9.33,8.35,9.05,10.35,9.65,8.95,10.76,10.88,10.59,11.07,11.83,11.60,10.62,10.64,10.23,10.04,9.76,9.57,8.87,10.10,9.93,9.37,10.57,10.67,9.54,9.99,9.31,8.71,8.98,9.68,7.86,7.63,8.60,8.11,6.80,7.19,7.44,6.22,6.43,5.29,5.61,6.53,6.93,6.70,7.22,6.57,6.84,7.20,7.22,7.64,7.45,8.05,7.82,7.07,7.67,8.12,7.47,7.38,8.31,8.56,8.46,7.76,7.95,7.95,7.13,7.14,7.20,7.14,6.63,6.80,7.12,6.56,5.68,6.28,6.62,5.70,5.32,5.78,5.07,5.47,5.25,6.06,5.83,5.25,5.75,6.11,5.52,5.54,6.18,6.16,5.75,5.97,6.57,6.49,6.22,6.66,7.12,7.07,7.03,7.39,7.96,7.96,9.09,7.79,7.50,7.09,7.27,7.12,6.56,6.33,6.00,5.92,5.62,5.63,5.29,5.30,5.12,4.90,4.87,4.83,4.57,4.16,4.50,4.39,4.09,3.93,4.41,4.25,3.87,4.15,4.53,4.04,4.10,4.62,4.90,4.40,4.08,4.76,4.84,4.46,3.96,4.09,4.32,3.75,3.56,4.02,4.05,3.44,3.59,4.21,4.05,3.71,4.12,4.53,4.43,5.04,4.94,5.43,4.87,5.63,5.28,4.59,4.95,5.58,4.93,4.54,5.32,5.40,4.63,4.66,5.43,5.06,4.50,5.13,5.54,5.09,4.99,5.86,5.95,6.19,5.69,6.45,6.33,5.29,5.65,6.33,5.82,5.26,5.88,6.10,5.37,5.44,6.17,5.83,5.28,5.80,6.52,5.93,5.83,6.33,5.94,5.25,5.01,5.57,4.96,5.24,5.91,5.63,5.16,5.81,6.28,5.70,6.20,6.14,5.61,5.43,5.53,5.15,4.78,4.96,4.88,4.43,4.28,4.53,4.51,4.17,4.81,4.82,4.45,4.94,5.50,5.91,4.74,5.04,4.49,4.14,4.41,5.09,4.96,4.38,4.41,5.22,5.32,5.94,5.71,4.76,5.11,5.70,5.20,4.74,5.36,5.59,5.23,4.77,4.65,4.96,4.54,4.17,4.29,4.49,3.96,3.73,4.14,4.15,3.65,3.61,4.12,4.00,3.46,3.73,3.39,2.97,2.55,2.97,2.65,2.61,3.01,3.07,2.78,3.01,3.47,3.35,3.26,3.59,4.01,3.80,3.93,4.35,4.45,4.40,4.59,5.01,5.21,5.41,6.06,5.85,5.39,5.52,5.50,4.90,4.61,4.77,4.28,4.16,3.71,3.75,3.63,3.22,3.10,3.02,2.78,2.58,2.37,2.10,1.75,1.58,1.45,1.33,1.12,1.08,1.10,0.99,0.80,0.76,0.83,0.95,1.03,1.02,1.13,1.36,1.61,1.80,1.51,1.32,1.77,1.84,1.52,1.72,2.14,2.06,1.89,2.21,2.53,2.51,2.52,2.79,3.00,3.30,3.03,3.19,2.98,3.06,2.97,2.59,2.55,2.71,2.46,2.10,2.22,2.33,1.92,1.74,2.02,1.75,1.45,1.77,1.96,1.54,1.28,1.89,1.99,2.50,2.37,2.71,2.27,1.74,2.11,2.33,1.96,1.73,2.25,2.48,2.17,2.14,2.51,2.69,2.44,2.51,2.98,2.97,2.79,3.13,3.49,3.40,3.41,3.84,4.31,4.20,4.02,3.77,3.41,3.79,3.24,3.15,3.61,3.43,2.92,3.21,3.63,3.49,3.36,3.17,3.01,2.82,2.70,2.27,2.45,2.77,2.54,2.13,2.63,2.68,2.92,3.08,3.54,3.89,4.02,3.67,4.30,3.77,3.88,4.65,4.63,4.44,4.89,4.62,3.96,3.99,4.44,4.09,4.69,4.85,4.56,3.95,4.31,4.47,3.81,3.72,3.10,2.95,3.19,2.94,2.55,2.81,3.02,2.60,2.47,2.88,2.84,2.52,2.67,3.04,2.88,2.75,3.15,3.31,3.36,3.30,3.53,3.23,3.54,3.29,3.68,3.47,3.08,3.47,3.69,3.40,3.23,3.68,3.81,3.60,3.65,4.12,4.12,3.94,4.25,4.72,4.64,4.31,4.89,5.59,6.29,6.03,5.14,5.28,5.89,5.14,4.82,5.49,5.66,4.97,4.72,5.24,5.17,4.45,4.54,5.27,4.81,4.20,4.76,5.08,4.62,4.48,5.90,31.27,31.20,30.99,30.94,30.87,30.79,30.72,30.68,30.74,30.63,30.68,30.74,30.55,30.54,30.48,30.45,30.24,30.10,30.21,29.82,29.70,29.67,29.99,30.08,30.11,30.29,30.07,30.22,30.04,29.76,29.54,29.82,29.85,29.37,29.36,29.30,29.35,29.10,29.54,29.37,29.22,29.10,29.01,29.10,28.91,28.96,29.09,28.80,28.53,29.07,29.18,28.80,28.66,29.16,29.35,28.91,29.37,29.49,29.54,28.56,29.48,29.68,29.10,29.18,29.58,29.61,29.06,29.63,29.79,29.41,29.54,29.79,29.73,29.63,29.82,30.02,29.80,29.69,30.03,30.07,29.90,30.35,30.13,30.40,30.35,29.96,30.16,30.10,29.97,29.48,29.70,30.02,29.73,29.36,29.85,30.08,29.73,29.79,29.91,30.15,30.00,30.18,30.07,29.99,30.01,29.99,29.91,29.67,29.95,29.94,29.65,30.01,29.87,29.75,29.90,30.08,29.93,30.16,30.00,30.05,29.83,29.81,29.52,29.68,29.68,29.43,29.18,29.51,29.42,28.60,28.88,28.14,28.42,28.59,29.09,28.51,28.88,28.02,27.71,28.16,27.50,27.62,27.35,27.70,27.92,26.60,27.09,27.94,27.75,27.34,28.11,28.65,28.89,28.32,28.96,28.72,27.47,28.25,28.66,28.24,27.44,28.15,28.31,28.10,27.43,28.22,28.70,28.06,27.65,28.44,28.16,27.65,27.98,28.52,28.58,27.65,28.11,28.50,27.93,27.53,28.23,28.24,27.29,27.04,28.28,27.76,26.87,27.16,27.88,26.97,26.93,27.36,27.89,26.66,27.04,27.05,27.05,27.15,26.47,26.49,26.18,26.79,26.35,26.72,26.61,26.45,26.66,26.92,26.65,26.84,26.65,27.06,27.10,27.02,27.20,27.41,27.35,27.05,27.81,27.91,27.62,28.07,28.40,28.15,28.16,28.80,28.94,28.69,28.81,29.28,29.33,29.26,28.83,28.69,29.11,28.91,28.00,28.49,28.87,28.71,27.60,28.41,28.90,28.40,27.72,28.58,28.67,28.82,28.99,29.33,29.17,29.55,29.14,28.86,29.25,29.44,28.86,28.92,29.40,29.18,28.61,29.02,29.26,28.84,28.59,29.16,29.02,28.37,28.77,29.26,28.99,29.18,28.77,29.19,29.25,28.72,29.03,29.31,29.10,28.47,29.26,29.27,28.88,28.79,29.30,29.15,28.70,28.66,29.28,29.26,28.98,29.35,29.33,28.77,28.57,28.61,28.02,28.61,28.29,27.83,28.09,28.53,28.63,28.01,28.71,29.07,28.79,28.03,28.52,28.53,28.19,27.82,28.33,27.75,27.49,28.09,27.18,27.62,28.28,28.49,28.72,29.15,29.36,29.58,29.14,29.77,29.74,29.49,29.96,30.09,29.90,29.70,30.07,30.22,30.19,30.41,30.37,30.04,30.02,30.28,30.13,29.92,30.22,30.21,30.15,30.02,29.88,29.77,29.60,29.49,29.36,29.55,29.49,29.06,28.83,29.32,29.28,28.87,28.43,28.98,28.76,27.81,28.08,28.46,27.92,27.87,28.31,28.68,28.86,28.72,28.90,29.17,29.22,29.24,29.61,29.48,29.70,29.93,29.93,29.89,30.09,30.19,30.03,30.04,30.38,30.39,30.44,30.48,30.35,30.36,30.44,30.04,30.05,30.34,30.15,29.90,29.81,29.97,30.00,29.46,29.58,29.62,29.28,29.02,29.11,29.07,28.39,28.61,28.90,28.31,28.11,28.53,28.77,28.07,27.99,27.81,28.37,27.81,28.03,28.45,28.14,27.72,27.52,27.64,28.07,27.90,27.88,28.33,28.21,27.94,28.01,28.74,28.58,28.22,28.69,29.11,28.92,28.61,29.31,29.41,28.61,29.13,28.81,28.86,28.54,28.31,27.98,28.01,27.82,27.89,27.78,27.44,27.65,27.63,27.24,27.37,27.82,27.23,26.65,27.54,27.53,27.34,27.15,27.47,28.50,28.10,27.47,28.09,27.91,27.59,26.93,27.50,28.00,27.45,26.95,27.59,27.70,27.29,27.29,27.94,27.85,27.87,28.06,28.56,28.48,28.50,28.67,28.84,29.06,29.30,29.44,29.52,29.20,29.68,29.30,28.69,29.27,29.38,28.88,28.80,29.29,29.47,28.98,28.44,28.81,28.98,28.35,27.92,29.00,29.05,28.49,28.79,29.52,29.15,29.70,29.58,29.67,29.99,30.01,29.67,30.04,29.90,29.73,30.10,29.84,29.81,29.84,29.71,29.01,29.08,29.55,28.34,29.34,29.23,29.20,28.30,28.59,29.01,28.55,28.54,28.28,28.24,28.29,28.52,28.15,27.72,28.55,28.46,27.89,28.61,28.67,28.48,28.48,28.96,28.95,28.95,29.30,29.48,29.60,29.66,29.89,29.65,29.66,29.25,29.48,29.56,29.08,28.96,29.34,29.33,28.62,28.96,29.28,28.63,28.39,28.95,28.99,28.63,28.88,29.13,28.89,28.62,29.08,29.40,29.52,29.60,28.95,29.63,29.72,29.30,28.91,29.81,29.72,29.54,29.56,29.88,29.61,29.18,29.42,29.80,29.75,29.53,29.77,29.91,29.77,29.72,29.80],[29.64,28.96,27.99,27.91,27.27,26.64,25.70,25.30,24.44,22.81,22.41,22.33,20.80,20.34,20.43,20.26,18.72,17.55,16.63,14.85,13.90,13.73,13.36,13.40,12.23,11.34,10.35,10.15,9.44,8.55,8.70,9.25,8.29,7.91,8.51,8.45,7.80,7.55,8.04,8.60,7.66,7.24,7.83,8.02,7.18,7.37,7.79,7.40,6.90,7.36,7.99,7.30,6.65,7.50,8.50,6.82,8.20,8.80,8.68,8.23,9.19,9.20,8.13,8.82,9.86,8.91,8.35,9.59,10.28,8.94,9.18,10.23,10.05,9.31,9.90,10.60,10.39,9.63,10.36,11.02,10.44,11.43,10.89,11.51,10.54,10.66,10.54,10.08,9.18,8.45,8.41,10.03,9.54,8.38,9.10,10.53,9.67,9.04,10.95,11.17,10.39,11.76,11.54,11.47,10.73,10.69,10.32,10.27,9.86,9.94,8.95,9.98,10.16,9.41,10.68,10.92,9.79,10.29,9.58,9.22,9.41,9.58,7.99,8.01,8.81,8.12,7.06,7.62,7.71,6.41,6.40,5.42,5.71,6.47,7.01,6.79,7.36,6.67,6.83,7.16,7.36,7.59,7.47,7.92,7.71,7.13,7.57,8.07,7.51,7.43,8.26,8.54,8.41,7.74,7.99,7.90,7.26,7.21,7.29,7.26,6.77,6.92,7.27,6.71,5.92,6.45,6.74,5.72,5.47,5.85,5.36,5.67,5.49,6.30,5.99,5.46,6.05,6.23,5.73,5.77,6.36,6.31,5.87,6.10,6.66,6.55,6.21,6.76,7.21,7.09,6.89,7.44,7.97,7.88,8.83,7.75,7.43,7.11,7.11,7.05,6.67,6.46,6.09,5.96,5.77,5.64,5.36,5.44,5.22,5.00,4.91,4.91,4.62,4.29,4.54,4.37,4.17,4.10,4.61,4.35,4.03,4.38,4.76,4.27,4.33,4.92,5.23,4.76,4.38,5.11,5.23,4.86,4.20,4.29,4.61,4.11,3.75,4.25,4.30,3.72,3.74,4.40,4.31,3.89,4.28,4.76,4.79,5.31,5.21,5.64,5.08,5.75,5.45,4.85,5.16,5.80,5.05,4.78,5.59,5.58,4.78,4.97,5.71,5.27,4.75,5.52,5.89,5.36,5.17,6.27,6.22,6.51,5.92,6.60,6.56,5.47,5.84,6.54,6.01,5.34,6.05,6.22,5.47,5.58,6.30,6.01,5.38,6.01,6.61,6.19,5.97,6.39,6.16,5.51,5.32,5.77,5.26,5.49,6.16,5.79,5.49,6.06,6.42,5.86,6.34,6.31,5.74,5.60,5.73,5.29,4.93,5.18,5.01,4.53,4.34,4.72,4.73,4.33,5.09,5.12,4.78,5.27,5.75,6.14,5.14,5.27,4.83,4.50,4.71,5.39,5.16,4.75,4.75,5.44,5.51,6.08,5.87,5.05,5.47,6.04,5.46,5.11,5.75,5.96,5.62,5.16,5.02,5.23,4.86,4.45,4.53,4.80,4.25,4.00,4.43,4.43,3.91,3.87,4.44,4.29,3.63,3.82,3.45,3.14,2.74,3.19,2.89,2.85,3.33,3.42,3.04,3.34,3.82,3.61,3.59,3.93,4.32,4.16,4.25,4.70,4.90,4.89,5.01,5.46,5.77,5.85,6.50,6.13,5.71,5.75,5.85,5.36,4.97,5.07,4.59,4.43,4.06,4.06,3.92,3.53,3.28,3.22,2.91,2.83,2.57,2.33,2.01,1.81,1.67,1.56,1.37,1.18,1.14,1.05,1.01,0.82,0.76,0.82,1.03,1.04,1.00,1.25,1.45,1.61,1.32,1.14,1.65,1.69,1.39,1.63,1.93,1.94,1.83,2.16,2.37,2.40,2.44,2.72,2.95,3.22,2.97,3.07,2.86,2.93,2.88,2.49,2.38,2.54,2.24,2.01,1.98,2.11,1.92,1.61,1.91,1.75,1.43,1.67,1.93,1.74,1.40,1.98,2.10,2.60,2.45,2.75,2.45,1.91,2.28,2.49,2.12,1.92,2.44,2.65,2.22,2.25,2.67,2.78,2.44,2.63,3.06,3.00,2.87,3.17,3.59,3.36,3.41,3.88,4.19,4.16,4.03,3.79,3.50,3.91,3.37,3.20,3.77,3.68,3.14,3.36,3.81,3.81,3.68,3.51,3.33,3.19,2.95,2.48,2.71,3.02,2.66,2.35,2.79,2.74,2.92,2.95,3.53,3.87,4.06,3.60,4.20,3.77,3.95,4.50,4.60,4.31,4.81,4.48,3.94,3.98,4.32,4.01,4.49,4.74,4.40,3.81,4.09,4.19,3.64,3.44,2.95,2.83,3.02,2.82,2.35,2.62,2.87,2.52,2.24,2.74,2.77,2.36,2.52,2.91,2.84,2.70,2.98,3.26,3.26,3.19,3.49,3.17,3.53,3.38,3.57,3.48,3.13,3.53,3.70,3.44,3.26,3.68,3.78,3.61,3.68,4.12,4.00,3.84,4.22,4.66,4.43,4.23,4.84,5.49,6.11,5.98,5.05,5.20,5.86,4.94,4.63,5.38,5.56,4.83,4.60,5.23,5.04,4.38,4.55,5.15,4.79,4.18,4.73,5.02,4.54,4.36,5.69,31.26,31.14,30.94,30.87,30.83,30.78,30.68,30.67,30.73,30.65,30.65,30.73,30.56,30.55,30.51,30.50,30.35,30.19,30.26,29.86,29.68,29.69,29.97,30.06,30.04,30.29,30.05,30.19,30.01,29.71,29.62,29.82,29.80,29.39,29.42,29.29,29.31,29.17,29.49,29.43,29.23,29.12,29.13,29.17,28.88,28.95,29.18,28.87,28.57,29.08,29.17,28.80,28.71,29.11,29.27,28.84,29.39,29.30,29.40,28.60,29.37,29.50,29.08,29.27,29.52,29.54,29.19,29.65,29.74,29.51,29.63,29.79,29.79,29.69,29.84,30.04,29.78,29.65,30.07,30.15,29.93,30.42,30.18,30.46,30.33,29.95,30.27,30.10,29.97,29.53,29.71,30.01,29.74,29.36,29.80,30.01,29.68,29.78,29.90,30.05,29.96,30.19,30.10,29.98,30.04,30.04,29.98,29.75,29.98,29.92,29.65,30.06,29.90,29.74,29.87,30.09,29.98,30.15,30.02,30.02,29.87,29.76,29.52,29.58,29.66,29.37,29.15,29.39,29.33,28.47,28.66,27.95,28.18,28.53,28.91,28.46,28.79,27.74,27.52,27.75,27.31,27.34,27.05,27.46,27.69,26.49,26.79,27.74,27.57,27.15,27.95,28.53,28.76,28.28,28.85,28.58,27.39,28.14,28.68,28.13,27.31,28.15,28.44,27.99,27.35,28.26,28.65,27.94,27.51,28.27,27.87,27.43,27.82,28.46,28.48,27.42,27.94,28.43,27.80,27.21,28.00,28.33,26.92,26.66,28.16,27.58,26.39,26.72,27.76,26.64,26.33,27.00,27.67,26.28,26.79,26.71,26.76,26.63,25.96,26.26,25.94,26.30,25.78,26.30,26.19,26.24,26.40,26.47,26.30,26.44,26.40,26.76,26.94,26.88,26.92,27.19,26.98,26.91,27.54,27.45,27.28,27.77,28.30,27.76,27.98,28.56,28.69,28.49,28.56,29.16,29.08,29.17,28.68,28.50,28.92,28.84,27.89,28.44,28.78,28.62,27.45,28.48,28.92,28.35,27.72,28.56,28.42,28.83,28.94,29.23,29.26,29.48,29.08,28.95,29.19,29.38,28.91,28.92,29.31,29.12,28.63,29.00,29.21,28.82,28.51,29.00,28.95,28.30,28.64,29.15,28.96,29.16,28.84,29.34,29.28,28.67,28.99,29.28,29.03,28.42,29.23,29.27,28.93,28.80,29.27,29.21,28.88,28.75,29.35,29.31,29.09,29.19,29.20,28.86,28.58,28.57,27.96,28.54,28.58,28.04,28.17,28.61,28.81,28.17,28.96,29.23,28.81,28.02,28.55,28.57,27.96,27.48,28.42,27.60,27.38,28.07,27.14,27.49,28.10,28.18,28.60,29.10,29.28,29.60,29.15,29.79,29.79,29.48,29.98,30.11,29.94,29.69,30.09,30.24,30.22,30.47,30.40,30.11,30.07,30.34,30.26,30.01,30.31,30.28,30.16,30.09,29.77,29.77,29.60,29.51,29.32,29.64,29.39,28.97,28.90,29.21,29.13,28.82,28.42,28.63,28.34,27.45,27.68,28.23,27.81,27.92,28.16,28.72,28.75,28.73,29.08,29.23,29.19,29.20,29.67,29.42,29.72,30.04,30.07,30.00,30.19,30.34,30.09,30.08,30.44,30.45,30.48,30.47,30.39,30.39,30.43,30.06,30.13,30.35,30.24,29.99,29.84,30.04,30.11,29.51,29.56,29.72,29.28,28.88,29.08,29.09,28.25,28.55,28.88,28.21,28.05,28.40,28.65,28.12,28.00,28.24,27.83,27.45,27.81,28.32,28.03,27.47,27.18,27.29,27.75,27.72,27.84,28.00,28.18,27.97,27.81,28.53,28.32,28.14,28.63,28.94,28.80,28.56,29.09,29.31,28.47,29.03,28.60,28.54,28.31,28.09,27.70,27.79,27.50,27.63,27.37,27.15,27.57,27.34,27.02,27.23,27.51,26.82,26.33,27.60,27.57,27.02,27.00,27.58,28.28,27.94,27.23,27.86,27.77,27.40,27.03,27.38,27.94,27.15,26.62,27.52,27.57,27.05,27.13,27.90,27.60,27.44,27.84,28.49,28.14,28.31,28.39,28.61,28.93,29.29,29.38,29.43,29.14,29.64,29.24,28.63,29.20,29.40,28.78,28.71,29.17,29.39,28.97,28.30,28.78,29.01,28.15,28.00,29.04,29.01,28.34,28.67,29.51,29.07,29.74,29.61,29.60,29.97,29.98,29.55,29.97,29.82,29.66,30.10,29.78,29.75,29.76,29.64,28.81,28.83,29.41,28.00,29.07,28.99,28.88,27.64,28.11,28.74,27.96,28.14,27.50,27.83,27.88,27.87,27.85,27.43,28.07,27.96,27.75,28.36,28.43,28.29,28.34,28.80,28.73,28.84,29.12,29.43,29.61,29.57,29.92,29.60,29.65,29.19,29.52,29.62,29.02,28.86,29.25,29.07,28.39,28.62,29.06,28.05,27.75,28.61,28.55,28.04,28.28,28.93,28.42,28.21,28.74,29.13,29.33,29.38,28.81,29.51,29.54,29.02,28.68,29.67,29.50,29.39,29.41,29.81,29.50,28.94,29.31,29.72,29.70,29.39,29.78,29.84,29.71,29.68,29.54],[29.23,28.58,27.73,27.69,27.10,26.31,25.53,25.11,24.19,22.65,22.30,22.18,20.77,20.19,20.08,19.68,18.81,17.81,16.64,15.61,14.32,14.01,13.35,13.39,12.03,11.08,10.21,9.50,9.01,7.99,8.08,8.72,7.80,7.32,7.86,8.10,7.54,7.22,7.71,8.08,7.40,6.95,7.33,7.44,6.83,7.09,7.29,6.88,6.61,6.98,7.42,6.75,6.27,7.07,8.09,6.37,7.73,8.44,8.35,7.71,8.82,8.85,7.58,8.21,9.20,8.21,7.75,8.99,9.58,8.17,8.41,9.64,9.28,8.62,9.14,9.91,9.74,9.12,9.91,10.45,9.97,10.83,10.35,10.83,10.04,10.09,9.88,9.46,8.57,7.93,7.92,9.39,8.78,7.85,8.49,9.93,8.93,8.44,10.39,10.59,10.14,11.40,11.49,11.21,10.39,10.24,9.97,9.90,9.63,9.63,8.61,9.69,9.78,9.02,10.16,10.39,9.25,9.85,9.22,8.84,8.99,9.05,7.63,7.65,8.51,7.56,6.77,7.15,7.18,5.98,6.21,5.28,5.65,6.31,7.02,6.59,7.26,6.62,6.77,7.21,7.40,7.45,7.28,7.79,7.49,6.92,7.08,7.74,7.25,7.08,8.01,8.22,8.05,7.40,7.54,7.48,6.95,6.92,6.93,6.90,6.40,6.67,6.79,6.48,5.69,6.09,6.23,5.53,5.39,5.43,5.17,5.53,5.24,6.17,5.83,5.24,5.75,6.11,5.49,5.61,6.13,6.02,5.71,5.73,6.32,6.40,6.09,6.51,6.95,6.91,6.61,7.06,7.95,7.93,8.94,7.72,7.28,6.98,6.94,6.82,6.51,6.20,5.88,5.93,5.60,5.63,5.20,5.18,5.16,4.68,4.87,4.88,4.60,4.11,4.38,4.34,4.17,4.06,4.45,4.21,3.87,4.32,4.45,4.23,4.15,4.84,5.01,4.60,4.28,4.93,4.99,4.68,4.05,4.19,4.47,4.01,3.73,4.12,4.19,3.68,3.69,4.13,4.17,3.73,4.00,4.44,4.44,5.00,4.93,5.51,5.02,5.67,5.26,4.66,5.11,5.61,4.75,4.61,5.45,5.41,4.58,4.77,5.48,4.92,4.53,5.26,5.62,5.06,4.83,5.93,5.91,6.20,5.55,6.25,6.26,5.15,5.57,6.23,5.78,5.05,5.70,5.99,5.17,5.18,5.97,5.71,5.06,5.51,6.29,5.90,5.58,6.17,5.95,5.12,4.84,5.52,4.76,5.05,5.91,5.59,4.96,5.56,6.16,5.45,6.01,6.06,5.44,5.23,5.28,4.96,4.57,4.78,4.69,4.45,4.19,4.40,4.29,4.09,4.62,4.81,4.50,5.02,5.65,6.01,4.96,5.32,4.82,4.38,4.62,5.33,5.11,4.62,4.68,5.34,5.40,5.88,5.79,4.87,5.28,5.83,5.37,4.90,5.49,5.87,5.56,4.99,4.92,5.17,4.75,4.30,4.45,4.78,4.15,3.83,4.28,4.37,3.79,3.79,4.18,4.12,3.57,3.69,3.35,3.12,2.67,3.04,2.71,2.78,3.25,3.25,2.96,3.32,3.67,3.53,3.45,3.70,4.16,4.06,4.09,4.52,4.68,4.71,4.80,5.26,5.54,5.54,6.19,5.81,5.45,5.56,5.55,5.15,4.74,4.97,4.52,4.30,4.03,4.00,3.85,3.40,3.34,3.15,2.82,2.80,2.65,2.32,1.97,1.90,1.73,1.58,1.41,1.31,1.17,1.04,0.98,0.96,0.82,0.77,0.83,0.99,1.03,1.01,1.32,1.54,1.28,1.09,1.54,1.60,1.38,1.55,1.83,1.87,1.80,1.95,2.21,2.28,2.31,2.53,2.76,3.01,2.75,2.92,2.68,2.79,2.68,2.33,2.22,2.35,2.14,1.87,1.92,1.98,1.80,1.51,1.74,1.66,1.29,1.43,1.72,1.55,1.29,1.73,1.92,2.34,2.32,2.67,2.26,1.76,2.17,2.32,1.96,1.79,2.26,2.44,2.06,2.11,2.56,2.59,2.29,2.49,2.90,2.82,2.69,2.98,3.37,3.23,3.27,3.75,4.03,4.02,3.78,3.58,3.32,3.64,3.14,3.01,3.47,3.44,2.87,3.14,3.58,3.55,3.52,3.36,3.17,2.92,2.76,2.32,2.58,2.74,2.38,2.18,2.59,2.51,2.73,2.83,3.37,3.73,3.79,3.40,3.88,3.57,3.64,4.21,4.30,4.12,4.63,4.36,3.75,3.93,4.23,3.90,4.49,4.70,4.42,3.71,4.04,4.30,3.53,3.38,2.86,2.67,2.94,2.79,2.32,2.49,2.78,2.46,2.15,2.54,2.66,2.22,2.32,2.77,2.74,2.45,2.88,3.10,3.17,3.00,3.30,3.01,3.44,3.13,3.55,3.39,2.89,3.32,3.62,3.35,3.13,3.58,3.67,3.55,3.59,4.03,3.99,3.79,4.18,4.61,4.36,4.11,4.81,5.43,6.12,5.85,4.96,5.17,5.80,4.93,4.62,5.30,5.41,4.80,4.56,5.04,4.95,4.34,4.47,4.98,4.62,4.10,4.54,4.85,4.49,4.27,5.73,31.20,31.07,30.92,30.85,30.81,30.75,30.66,30.71,30.70,30.66,30.65,30.75,30.56,30.51,30.44,30.37,30.19,29.96,30.08,29.62,29.68,29.62,29.83,29.90,29.87,30.17,29.84,30.09,29.95,29.52,29.49,29.72,29.64,29.17,29.24,29.04,29.10,29.02,29.27,29.28,29.05,29.00,28.88,29.02,28.82,28.79,28.86,28.75,28.38,28.79,28.92,28.51,28.47,28.81,29.09,28.70,29.17,29.10,29.29,28.60,29.20,29.22,28.95,29.14,29.32,29.29,28.96,29.53,29.60,29.26,29.43,29.68,29.60,29.61,29.72,29.96,29.73,29.51,29.98,30.06,29.83,30.25,30.05,30.26,30.15,29.94,30.11,29.94,29.83,29.32,29.53,29.82,29.55,29.06,29.54,29.71,29.47,29.54,29.75,29.82,29.81,29.92,29.86,29.85,29.88,29.86,29.75,29.52,29.82,29.76,29.44,29.84,29.77,29.59,29.72,29.89,29.79,29.95,29.80,29.72,29.74,29.70,29.35,29.43,29.59,29.14,28.91,29.22,29.19,28.33,28.62,27.91,28.17,28.41,28.77,28.49,28.93,27.86,27.77,27.92,27.53,27.48,27.23,27.60,27.81,26.45,26.91,27.85,27.60,27.02,27.76,28.50,28.72,28.10,28.75,28.62,27.33,27.89,28.58,28.22,26.99,27.97,28.40,28.05,27.16,27.95,28.55,27.84,27.31,28.16,27.62,27.23,27.70,28.23,28.37,27.36,27.64,28.25,27.65,27.01,27.69,28.27,26.54,26.48,27.91,27.19,26.27,26.73,27.66,26.30,26.11,26.97,27.63,26.09,26.63,26.33,26.64,26.42,26.30,26.49,25.56,26.27,26.14,26.12,25.85,26.21,26.42,26.07,26.07,26.29,26.25,26.28,26.78,26.84,26.87,27.04,26.88,26.89,27.52,27.48,27.35,27.82,28.17,27.84,28.00,28.53,28.55,28.38,28.54,29.04,28.97,29.05,28.69,28.49,28.89,28.90,27.92,28.42,28.86,28.61,27.54,28.45,28.87,28.37,27.89,28.66,28.44,28.84,29.01,29.13,29.15,29.46,29.01,28.90,29.15,29.24,28.82,28.89,29.23,28.99,28.63,28.96,29.07,28.74,28.48,28.90,28.83,28.22,28.39,28.95,28.67,28.87,28.61,29.01,29.09,28.57,28.87,29.05,28.93,28.39,29.09,29.07,28.88,28.75,29.17,29.10,28.72,28.74,29.20,29.20,29.07,29.09,29.14,28.86,28.66,28.66,28.16,28.60,28.62,28.18,28.21,28.66,28.84,28.32,28.95,29.11,28.66,27.94,28.37,28.57,28.08,27.72,28.50,27.73,27.63,27.87,27.34,27.53,28.24,28.28,28.58,28.98,29.32,29.55,29.16,29.71,29.74,29.38,29.85,30.01,29.82,29.59,29.93,30.09,30.11,30.36,30.32,30.01,29.98,30.28,30.13,29.98,30.29,30.20,30.06,30.03,29.71,29.73,29.55,29.53,29.23,29.51,29.32,29.02,28.82,29.22,29.11,28.78,28.34,28.80,28.42,27.75,27.87,28.20,27.71,27.89,28.14,28.54,28.80,28.82,28.92,29.06,29.17,29.20,29.53,29.26,29.55,29.86,29.89,29.91,30.12,30.26,29.98,29.96,30.37,30.43,30.48,30.44,30.31,30.34,30.37,29.98,30.01,30.24,30.05,29.79,29.67,29.88,29.92,29.39,29.49,29.45,29.19,28.77,28.87,28.92,28.09,28.33,28.73,27.96,27.79,28.19,28.47,27.97,27.76,28.12,28.18,26.87,27.64,28.14,27.86,27.59,27.40,27.53,27.91,27.76,27.94,28.16,28.02,27.97,27.89,28.45,28.36,27.91,28.42,28.83,28.62,28.33,28.97,29.12,28.39,28.89,28.63,28.70,28.34,28.01,27.91,27.85,27.58,27.76,27.89,27.25,27.71,27.58,27.19,27.30,27.40,27.06,26.65,27.45,27.46,27.25,27.28,27.65,28.11,28.08,27.61,27.87,27.78,27.64,27.23,27.30,27.94,27.27,26.46,27.49,27.41,27.12,27.16,27.78,27.67,27.42,27.80,28.33,28.12,28.31,28.38,28.49,28.79,28.99,29.07,29.16,28.82,29.41,28.92,28.49,29.00,29.19,28.69,28.59,28.92,29.06,28.84,28.35,28.72,28.85,28.06,27.78,28.76,28.84,28.19,28.34,29.17,28.90,29.46,29.33,29.37,29.72,29.76,29.40,29.80,29.58,29.43,29.92,29.55,29.55,29.53,29.46,28.85,28.81,29.34,28.00,29.09,28.67,28.82,28.03,28.11,28.63,28.16,28.20,27.65,28.11,28.17,27.99,27.91,27.81,28.24,28.07,27.81,28.52,28.21,28.23,28.27,28.78,28.76,28.62,29.13,29.25,29.31,29.41,29.67,29.37,29.45,29.11,29.33,29.44,28.83,28.72,29.15,28.93,28.28,28.51,28.92,27.96,27.97,28.41,28.30,28.10,28.31,28.77,28.36,28.13,28.66,28.96,29.04,29.06,28.55,29.37,29.24,28.91,28.63,29.52,29.44,29.28,29.28,29.74,29.43,28.94,29.26,29.68,29.49,29.32,29.66,29.74,29.53,29.62,29.32],[29.56,28.93,27.87,27.85,27.33,26.50,25.69,25.57,24.57,23.11,22.92,23.04,21.35,20.81,20.66,20.50,18.86,17.78,16.51,15.40,14.54,13.77,13.21,13.33,12.29,11.41,10.76,10.31,9.89,8.76,9.10,9.77,8.59,8.16,8.77,8.76,8.07,7.88,8.37,8.78,7.95,7.53,8.20,8.20,7.37,7.73,7.93,7.52,7.18,7.48,8.31,7.46,6.74,7.71,8.72,7.16,8.13,9.11,8.83,8.55,9.41,9.40,8.43,9.06,10.02,9.39,8.73,9.89,10.53,9.30,9.45,10.49,10.59,9.68,10.12,10.99,10.91,10.08,10.74,11.29,10.68,11.70,11.36,11.69,11.03,11.11,10.72,10.32,9.28,8.60,8.70,10.17,9.80,8.69,9.53,10.82,10.03,9.20,11.24,11.25,11.02,11.62,12.11,12.05,10.96,10.93,10.48,10.28,10.08,9.95,9.24,10.47,10.34,9.99,11.02,11.09,10.06,10.36,10.00,9.29,9.48,10.32,8.33,8.00,9.19,8.34,7.16,7.60,7.75,6.50,6.52,5.64,5.87,6.75,7.21,6.91,7.60,6.98,7.23,7.62,7.77,8.03,7.83,8.51,8.08,7.39,8.06,8.50,7.77,7.98,8.69,8.87,8.82,8.07,8.20,8.27,7.65,7.56,7.54,7.46,7.05,7.21,7.53,6.83,5.89,6.64,6.92,5.88,5.58,6.03,5.37,5.79,5.64,6.47,6.25,5.57,6.21,6.56,5.88,5.91,6.57,6.51,5.98,6.30,6.93,6.74,6.49,7.10,7.42,7.36,7.36,7.72,8.42,8.43,9.61,8.18,7.79,7.46,7.46,7.25,6.99,6.60,6.13,6.22,5.99,5.82,5.44,5.60,5.46,5.10,5.11,5.13,4.82,4.41,4.77,4.56,4.25,4.28,4.65,4.41,4.17,4.47,4.88,4.37,4.49,5.06,5.31,4.87,4.59,5.39,5.49,5.14,4.45,4.52,4.98,4.34,3.99,4.53,4.66,4.00,4.05,4.63,4.59,4.08,4.48,4.94,4.85,5.52,5.40,5.99,5.56,6.21,5.79,5.07,5.60,6.16,5.29,5.06,6.00,5.98,5.02,5.20,6.07,5.48,4.94,5.62,6.14,5.50,5.29,6.36,6.34,6.64,6.08,6.95,6.89,5.69,6.04,6.86,6.38,5.56,6.31,6.60,5.77,5.73,6.48,6.33,5.65,6.18,6.90,6.37,6.17,6.79,6.42,5.62,5.37,6.00,5.35,5.56,6.32,6.05,5.48,6.14,6.69,6.00,6.54,6.47,5.86,5.65,5.85,5.40,4.98,5.23,5.23,4.71,4.52,4.83,4.82,4.47,5.09,5.26,4.83,5.44,6.13,6.65,5.33,5.78,5.30,4.87,5.25,5.96,5.75,5.23,5.44,6.09,6.16,6.71,6.62,5.70,6.17,6.70,6.14,5.71,6.35,6.63,6.27,5.73,5.52,5.91,5.48,4.89,5.00,5.30,4.68,4.34,4.78,4.84,4.27,4.14,4.59,4.52,3.96,4.11,3.72,3.54,3.05,3.46,3.06,3.12,3.63,3.62,3.29,3.64,4.15,3.95,3.89,4.29,4.69,4.56,4.73,5.24,5.30,5.26,5.58,6.05,6.21,6.26,6.95,6.66,6.22,6.41,6.42,5.85,5.47,5.77,5.15,4.92,4.48,4.45,4.36,3.93,3.78,3.59,3.29,3.16,3.09,2.69,2.39,2.28,2.01,1.87,1.68,1.55,1.52,1.27,1.20,1.17,1.08,0.80,0.76,0.87,1.09,1.12,1.49,1.76,1.43,1.29,1.82,1.98,1.60,1.78,2.24,2.34,2.20,2.42,2.69,2.86,2.82,3.04,3.37,3.82,3.28,3.47,3.22,3.27,3.16,2.85,2.70,2.78,2.56,2.23,2.25,2.34,1.96,1.61,1.96,1.80,1.45,1.61,1.99,1.74,1.50,2.12,2.35,2.95,2.91,3.23,2.80,2.14,2.69,2.78,2.24,2.00,2.63,2.83,2.33,2.35,2.84,2.86,2.56,2.72,3.22,3.11,3.00,3.37,3.76,3.65,3.76,4.26,4.61,4.56,4.47,4.21,3.81,4.30,3.63,3.44,4.11,3.97,3.23,3.52,4.16,4.12,3.87,3.65,3.48,3.24,3.06,2.64,2.88,3.01,2.75,2.50,2.96,2.93,3.28,3.39,3.97,4.35,4.59,4.09,4.85,4.40,4.44,5.20,5.20,4.95,5.36,5.02,4.40,4.44,4.94,4.42,5.07,5.28,4.90,4.22,4.47,4.75,4.05,3.79,3.18,3.06,3.33,3.10,2.57,2.97,3.34,2.81,2.55,3.17,3.13,2.73,2.85,3.47,3.32,3.06,3.63,3.98,3.84,3.70,3.88,3.56,3.83,3.43,3.74,3.80,3.34,3.51,3.86,3.70,3.37,3.83,4.01,3.85,3.80,4.26,4.44,4.09,4.35,4.87,4.85,4.47,5.05,5.84,6.56,6.43,5.48,5.67,6.29,5.42,5.22,5.90,6.02,5.28,5.10,5.63,5.46,4.75,4.98,5.61,5.07,4.55,5.14,5.36,4.91,4.80,6.21,31.24,31.16,30.95,30.90,30.82,30.75,30.72,30.66,30.70,30.66,30.68,30.75,30.55,30.45,30.39,30.36,30.18,29.97,30.14,29.68,29.49,29.50,29.93,29.98,30.06,30.24,29.99,30.13,29.97,29.65,29.45,29.66,29.63,29.25,29.09,29.02,29.17,28.99,29.43,29.08,28.94,28.98,28.74,28.90,28.86,28.80,28.89,28.72,28.44,28.95,28.98,28.74,28.62,28.97,29.18,28.85,29.21,29.29,29.50,28.53,29.29,29.36,28.98,29.09,29.41,29.40,28.93,29.47,29.59,29.32,29.39,29.62,29.62,29.49,29.65,29.87,29.61,29.44,29.92,29.96,29.72,30.21,30.02,30.32,30.28,29.84,30.00,30.00,29.98,29.39,29.64,29.93,29.66,29.21,29.68,29.96,29.56,29.63,29.82,29.95,29.79,30.03,29.95,29.80,29.88,29.73,29.67,29.53,29.81,29.77,29.41,29.91,29.79,29.67,29.82,29.90,29.83,30.04,29.97,29.88,29.65,29.79,29.46,29.56,29.67,29.23,29.03,29.41,29.34,28.54,28.76,27.99,28.38,28.50,28.96,28.53,28.75,27.88,27.80,28.11,27.49,27.75,27.36,27.82,28.05,26.83,27.28,28.02,27.74,27.36,27.97,28.61,28.79,28.17,28.74,28.61,27.42,28.02,28.64,28.27,27.35,27.98,28.33,28.04,27.16,28.11,28.67,27.74,27.36,28.39,27.97,27.51,27.86,28.50,28.44,27.64,27.94,28.27,27.57,27.29,27.80,27.38,26.16,26.48,27.63,26.43,25.99,26.63,27.20,26.11,26.58,26.89,27.55,26.53,26.88,27.06,26.93,27.18,26.49,26.31,26.09,26.55,25.91,26.22,26.24,26.11,26.45,26.37,26.32,26.38,26.12,26.76,26.56,26.72,26.96,27.07,26.92,26.87,27.64,27.62,27.20,27.87,28.17,28.06,28.11,28.78,28.93,28.75,28.84,29.08,29.24,29.27,28.78,28.56,29.10,28.90,27.74,28.41,28.72,28.43,27.26,28.25,28.74,28.18,27.64,28.42,28.53,28.75,28.90,29.20,29.12,29.49,28.96,28.73,29.26,29.36,28.71,28.79,29.31,28.99,28.52,29.00,29.12,28.72,28.57,29.01,29.01,28.27,28.57,29.12,28.73,29.06,28.68,29.10,29.13,28.48,28.91,29.11,28.92,28.29,29.01,29.11,28.71,28.59,28.98,28.95,28.61,28.49,29.01,29.11,28.82,29.22,29.16,28.65,28.52,28.67,27.85,28.45,28.30,27.57,28.30,28.35,28.35,27.84,28.24,28.96,28.54,27.74,28.21,28.48,27.97,27.72,28.32,27.55,27.15,28.10,27.04,27.53,28.24,28.23,28.57,28.89,29.07,29.42,29.00,29.62,29.59,29.51,29.85,29.99,29.86,29.61,29.97,30.11,30.12,30.34,30.31,29.98,30.02,30.22,30.12,29.88,30.24,30.17,30.07,29.98,29.79,29.75,29.55,29.50,29.36,29.59,29.36,28.93,28.72,29.25,29.16,28.63,28.27,28.71,28.66,27.85,27.99,28.29,27.81,27.50,28.07,28.29,28.45,28.62,28.73,28.87,29.10,29.30,29.45,29.25,29.64,29.90,29.85,29.80,30.08,30.11,29.96,30.03,30.32,30.27,30.36,30.44,30.31,30.33,30.34,30.02,29.99,30.32,30.07,29.83,29.72,29.87,29.91,29.25,29.37,29.54,29.12,28.76,28.97,28.95,28.28,28.53,28.86,28.20,27.94,28.38,28.57,28.08,27.82,28.30,28.34,27.57,27.47,28.37,28.11,27.98,27.45,27.67,28.37,28.05,28.11,28.73,28.34,27.98,28.14,28.64,28.52,28.05,28.65,29.16,28.89,28.47,29.29,29.38,28.61,29.15,28.94,28.89,28.47,28.18,28.09,27.95,27.54,27.97,28.07,27.36,27.62,27.70,27.24,27.17,27.66,27.21,26.56,27.12,27.83,27.60,27.00,27.37,28.49,28.18,27.56,28.24,27.99,27.67,26.88,27.29,27.85,27.24,26.53,27.25,27.39,26.88,26.85,27.58,27.60,27.52,27.91,28.40,28.24,28.45,28.75,28.85,28.95,29.29,29.46,29.54,29.09,29.51,29.20,28.63,29.19,29.27,28.80,28.78,29.24,29.39,28.94,28.37,28.76,28.95,28.22,27.72,28.86,28.94,28.15,28.52,29.42,28.98,29.61,29.51,29.66,29.96,29.97,29.69,29.96,29.87,29.79,30.08,29.76,29.86,29.87,29.76,29.18,29.30,29.60,28.64,29.41,29.30,29.28,28.75,28.78,29.05,28.78,28.67,28.41,28.53,28.57,28.55,28.28,28.17,28.78,28.75,28.24,28.79,29.01,28.85,28.70,29.18,29.06,28.88,29.40,29.51,29.72,29.72,29.85,29.71,29.67,29.30,29.41,29.52,29.17,28.97,29.26,29.37,28.93,28.94,29.23,29.05,28.61,28.78,28.96,29.01,28.90,29.18,28.97,28.74,29.04,29.42,29.50,29.57,29.05,29.72,29.74,29.36,29.07,29.86,29.74,29.56,29.72,29.97,29.70,29.29,29.56,29.84,29.72,29.66,29.86,29.92,29.77,29.88,29.75],[29.60,29.03,27.99,27.84,27.26,26.50,25.76,25.53,24.47,23.18,22.83,23.10,21.55,21.01,20.86,20.62,19.01,17.83,16.68,15.59,14.62,14.23,13.76,13.95,13.02,12.15,11.48,11.30,10.90,9.70,10.17,10.80,9.52,9.16,9.85,9.83,8.89,8.70,9.27,9.88,8.69,8.30,9.27,9.24,8.08,8.57,8.96,8.31,7.87,8.30,9.14,8.12,7.35,8.47,9.52,7.63,8.84,9.97,9.53,9.22,10.31,10.30,9.10,10.06,11.03,10.23,9.82,10.97,11.66,10.35,10.58,11.60,11.59,10.76,11.41,12.08,11.90,11.17,11.78,12.38,11.80,12.70,12.54,12.71,11.94,12.08,11.69,11.47,10.27,9.66,9.73,11.30,11.05,9.79,10.62,12.06,11.18,10.26,12.10,12.43,11.89,12.59,12.87,12.83,11.83,11.80,11.17,11.05,10.85,10.77,10.06,11.31,11.15,10.79,11.87,12.13,11.08,11.50,11.00,10.20,10.36,11.37,9.13,8.90,9.82,9.19,7.79,8.39,8.47,7.18,7.00,5.91,6.22,7.15,7.53,7.35,7.95,7.31,7.46,7.89,8.00,8.63,8.33,9.04,8.68,7.90,8.63,9.20,8.48,8.49,9.42,9.68,9.64,8.80,9.04,9.07,8.18,8.25,8.16,8.05,7.76,7.87,8.20,7.34,6.40,7.26,7.45,6.35,6.09,6.53,5.94,6.27,6.15,7.00,6.75,6.13,6.69,7.12,6.36,6.50,7.13,7.18,6.47,6.70,7.53,7.34,6.86,7.54,8.06,7.96,7.74,8.34,9.03,8.95,10.19,8.68,8.36,7.79,7.80,7.81,7.46,7.02,6.60,6.60,6.24,6.13,5.82,5.93,5.72,5.44,5.57,5.47,5.13,4.80,5.27,4.97,4.67,4.77,5.21,4.92,4.92,5.15,5.50,5.01,5.16,5.69,5.98,5.63,5.35,6.07,6.12,5.80,5.14,5.15,5.52,4.98,4.63,5.09,5.17,4.52,4.54,5.24,5.10,4.62,5.08,5.54,5.49,6.08,6.03,6.64,6.10,6.89,6.46,5.66,6.12,6.95,5.99,5.69,6.70,6.71,5.72,5.86,6.87,6.03,5.70,6.30,6.92,6.19,5.96,7.14,7.08,7.44,6.68,7.76,7.80,6.36,6.67,7.68,7.12,6.27,7.02,7.40,6.51,6.43,7.31,7.13,6.29,6.89,7.73,7.17,6.81,7.48,7.07,6.18,5.94,6.60,5.94,6.17,6.95,6.58,6.15,6.81,7.28,6.59,7.19,7.10,6.44,6.28,6.47,5.94,5.58,5.82,5.82,5.25,5.05,5.37,5.32,4.96,5.68,5.84,5.44,5.98,6.75,7.23,5.93,6.30,5.85,5.35,5.80,6.52,6.24,5.73,5.97,6.63,6.64,7.36,7.14,6.17,6.66,7.39,6.65,6.25,6.96,7.27,6.83,6.28,6.05,6.44,5.91,5.43,5.51,5.79,5.22,4.87,5.34,5.38,4.83,4.64,5.17,5.06,4.30,4.46,3.97,3.77,3.35,3.92,3.55,3.52,4.11,4.18,3.86,4.15,4.65,4.49,4.40,4.83,5.21,5.13,5.32,5.74,5.92,6.03,6.23,6.60,6.86,7.01,7.76,7.43,6.70,7.02,7.08,6.51,5.93,6.30,5.68,5.36,4.95,4.85,4.80,4.41,3.98,3.91,3.72,3.39,3.29,3.06,2.75,2.59,2.35,2.22,1.91,1.73,1.75,1.54,1.35,1.30,1.25,1.11,0.87,0.77,0.89,1.08,1.59,1.65,1.26,1.40,1.83,1.72,1.62,1.92,2.28,2.20,2.25,2.69,2.82,3.01,3.13,3.32,3.50,3.93,3.58,3.56,3.32,3.37,3.33,3.03,2.85,2.96,2.88,2.35,2.48,2.66,2.24,1.78,2.29,2.16,1.68,1.95,2.41,2.15,1.59,2.27,2.55,2.98,2.87,3.23,2.85,2.27,2.71,3.08,2.66,2.29,2.93,3.23,2.78,2.69,3.32,3.40,3.00,3.16,3.71,3.52,3.39,3.84,4.26,3.98,4.06,4.68,4.94,4.76,4.84,4.44,4.12,4.77,4.02,3.90,4.61,4.50,3.83,4.10,4.74,4.64,4.45,4.31,4.10,3.91,3.61,3.05,3.41,3.68,3.23,2.91,3.46,3.37,3.64,3.65,4.07,4.62,4.90,4.36,4.96,4.31,4.27,5.08,4.89,4.74,5.19,4.91,4.20,4.20,4.63,4.23,4.90,5.12,4.83,4.13,4.40,4.83,4.03,3.88,3.24,3.16,3.39,3.10,2.55,3.00,3.13,2.65,2.56,3.03,3.03,2.61,2.96,3.38,3.18,3.10,3.62,3.73,3.63,3.71,3.94,3.57,3.80,3.52,3.66,3.70,3.27,3.37,3.84,3.70,3.36,3.72,3.98,3.86,3.80,4.27,4.23,4.10,4.46,4.83,4.69,4.45,5.10,5.72,6.63,6.43,5.42,5.68,6.24,5.23,4.99,5.79,5.93,5.09,4.84,5.52,5.28,4.61,4.76,5.54,5.01,4.48,5.04,5.32,4.84,4.67,6.16,31.22,31.12,30.95,30.85,30.73,30.73,30.67,30.57,30.65,30.62,30.64,30.68,30.51,30.46,30.39,30.38,30.18,30.04,30.19,29.75,29.54,29.56,30.00,30.04,30.12,30.29,30.03,30.21,30.05,29.74,29.61,29.86,29.86,29.44,29.41,29.32,29.40,29.16,29.51,29.25,28.95,28.88,28.94,29.00,28.91,28.93,29.12,28.74,28.56,29.13,29.13,28.77,28.66,29.14,29.45,29.02,29.59,29.60,29.48,28.32,29.26,29.61,29.00,29.12,29.46,29.55,29.04,29.55,29.77,29.47,29.52,29.77,29.73,29.65,29.71,30.02,29.83,29.66,30.00,30.05,29.92,30.29,30.10,30.37,30.30,29.95,30.12,30.01,29.96,29.52,29.67,29.98,29.69,29.39,29.80,30.01,29.70,29.73,29.90,30.00,29.90,30.14,29.98,29.87,29.97,29.84,29.87,29.71,29.94,29.83,29.55,29.99,29.87,29.76,29.91,29.97,29.91,30.08,29.98,30.01,29.83,29.93,29.56,29.65,29.78,29.57,29.14,29.46,29.47,28.63,28.91,28.00,28.28,28.63,28.92,28.56,28.79,27.85,27.64,28.07,27.45,27.63,27.16,27.66,27.92,26.62,26.83,27.88,27.49,26.87,27.78,28.57,28.85,27.72,28.72,28.46,27.24,27.87,28.59,28.02,27.14,28.01,28.26,27.96,27.23,28.16,28.62,27.97,27.38,28.43,28.01,27.54,28.05,28.58,28.60,27.58,27.86,28.26,27.56,27.03,27.96,27.79,26.39,26.32,27.68,26.57,26.28,26.32,26.90,26.09,26.32,26.57,27.13,26.66,27.19,26.97,26.49,27.02,26.46,26.11,25.74,26.38,26.19,26.02,26.15,26.05,26.12,26.22,26.20,26.35,26.06,26.76,26.84,26.82,27.07,27.19,27.11,26.94,27.72,27.66,27.21,27.98,28.35,27.96,28.04,28.83,28.92,28.78,28.85,29.22,29.31,29.25,28.76,28.57,29.10,28.85,27.88,28.54,28.80,28.62,27.64,28.49,28.92,28.36,27.91,28.68,28.52,28.83,29.04,29.27,29.33,29.57,29.20,28.90,29.39,29.52,28.89,28.91,29.44,29.26,28.66,29.03,29.29,28.86,28.57,29.13,29.05,28.39,28.67,29.25,28.87,29.18,28.88,29.30,29.32,28.78,29.07,29.37,29.21,28.56,29.22,29.40,29.00,28.70,29.16,29.28,28.83,28.57,29.36,29.42,29.00,29.22,29.31,28.97,28.65,28.66,27.66,28.49,28.30,27.74,28.25,28.51,28.47,27.83,28.41,29.08,28.66,27.58,28.31,28.55,27.88,27.65,28.40,27.77,27.02,28.08,26.51,27.70,28.27,28.19,28.59,28.92,29.08,29.53,29.06,29.80,29.71,29.39,29.91,30.02,29.86,29.74,30.00,30.07,30.10,30.38,30.28,30.11,30.05,30.32,30.17,30.02,30.28,30.20,30.15,30.08,29.86,29.85,29.70,29.52,29.40,29.65,29.47,29.06,28.94,29.24,29.08,28.86,28.48,28.65,28.51,27.70,27.98,28.35,27.81,27.82,28.08,28.61,28.69,28.71,28.85,29.13,29.22,29.27,29.58,29.50,29.77,29.98,30.02,30.02,30.11,30.25,30.05,30.08,30.35,30.39,30.34,30.41,30.36,30.38,30.33,30.02,30.13,30.27,30.09,29.98,29.78,29.86,30.00,29.51,29.53,29.65,29.27,28.90,29.06,29.12,28.47,28.78,28.97,28.33,28.40,28.47,28.76,28.23,28.11,28.36,28.62,27.59,27.91,28.30,28.33,27.92,27.48,27.60,28.52,28.06,28.06,28.60,28.45,27.94,28.08,28.85,28.75,28.34,28.94,29.33,29.03,28.69,29.44,29.53,28.71,29.24,29.04,29.00,28.58,28.46,28.10,28.05,27.76,27.97,27.71,27.45,27.53,27.59,27.17,27.28,27.73,27.22,26.66,27.59,27.76,27.52,27.12,27.42,28.87,28.30,27.50,28.20,28.33,27.75,27.08,27.56,27.99,27.40,26.88,27.50,27.49,27.23,27.36,27.83,27.65,27.65,28.06,28.61,28.21,28.50,28.79,28.85,29.00,29.33,29.52,29.59,29.31,29.66,29.39,28.82,29.33,29.40,28.94,28.94,29.24,29.35,28.93,28.33,28.77,28.99,28.32,27.96,29.08,29.11,28.46,28.74,29.50,29.24,29.67,29.63,29.69,29.97,29.99,29.76,30.06,29.94,29.83,30.15,29.86,29.83,29.83,29.80,29.20,29.24,29.56,28.68,29.41,29.38,29.37,28.53,28.72,29.10,28.67,28.77,28.45,28.42,28.45,28.55,28.26,27.97,28.69,28.59,28.30,28.80,28.82,28.68,28.76,29.23,29.19,29.24,29.51,29.60,29.71,29.77,29.90,29.70,29.74,29.40,29.59,29.71,29.22,29.13,29.44,29.37,28.69,29.01,29.38,28.80,28.57,29.01,29.09,28.81,29.03,29.37,28.94,28.72,29.18,29.52,29.59,29.71,29.15,29.79,29.87,29.38,29.21,29.92,29.88,29.67,29.68,29.94,29.83,29.31,29.55,29.92,29.78,29.58,29.86,29.94,29.74,29.79,29.68],[29.59,28.92,28.07,27.91,27.28,26.73,25.75,25.43,24.60,23.19,22.76,22.76,21.42,20.92,20.67,20.53,19.32,17.92,17.07,15.84,15.12,14.84,14.02,14.08,13.03,12.30,11.64,11.42,11.06,10.02,9.90,10.72,9.60,9.23,9.69,9.75,9.15,8.86,9.36,9.79,8.79,8.53,8.99,8.95,8.21,8.52,8.68,8.16,7.82,8.14,8.64,7.81,7.16,8.15,9.11,7.01,8.72,9.57,9.39,9.07,10.14,10.12,9.01,9.74,10.70,9.78,9.31,10.67,11.38,9.91,10.42,11.43,11.17,10.52,11.15,11.86,11.51,11.04,11.72,12.43,11.98,12.83,12.36,12.71,11.95,11.97,11.96,11.41,10.40,9.57,9.63,11.30,10.70,9.36,10.20,11.83,10.84,10.07,11.71,12.13,11.51,12.83,12.34,12.71,11.55,11.59,11.11,11.16,10.40,10.71,9.90,10.74,11.01,10.38,11.47,11.91,10.99,11.64,11.10,10.24,10.41,10.61,9.09,8.97,9.51,8.83,7.93,8.36,8.25,6.97,6.76,5.79,6.24,7.00,7.58,7.24,7.87,7.18,7.44,7.75,8.07,8.47,8.41,8.82,8.47,7.89,8.26,8.99,8.40,8.36,9.26,9.55,9.52,8.74,8.97,8.85,8.14,8.23,8.07,7.87,7.83,7.88,7.91,7.25,6.42,7.04,6.99,6.16,6.16,6.24,6.09,6.49,6.57,7.13,7.00,6.47,6.97,7.28,6.69,6.70,7.22,7.31,6.84,6.83,7.67,7.57,7.09,7.61,8.23,8.15,7.70,8.28,9.11,8.89,10.01,8.72,8.46,7.98,7.77,7.82,7.57,7.15,6.74,6.82,6.44,6.30,5.99,6.11,5.84,5.88,5.76,5.61,5.09,5.10,5.37,4.93,4.81,4.79,5.25,4.99,5.01,5.41,5.53,5.22,5.46,6.14,6.23,5.87,5.80,6.55,6.56,6.30,5.50,5.55,6.03,5.52,4.88,5.52,5.61,4.84,4.79,5.67,5.58,4.97,5.43,5.93,5.96,6.57,6.44,7.21,6.58,7.39,6.92,6.05,6.61,7.34,6.46,6.14,7.05,7.00,5.96,6.30,7.16,6.39,6.20,6.66,7.19,6.39,6.05,7.29,7.29,7.76,6.77,7.76,7.99,6.34,6.92,7.83,7.44,6.40,7.28,7.70,6.89,6.75,7.62,7.56,6.57,7.05,8.09,7.66,7.23,7.82,7.59,6.63,6.33,7.03,6.30,6.58,7.30,6.92,6.38,6.98,7.56,6.81,7.43,7.47,6.86,6.55,6.72,6.27,5.76,6.03,6.09,5.54,5.29,5.68,5.57,5.31,6.10,6.35,5.98,6.61,7.25,7.63,6.46,6.86,6.44,5.95,6.34,7.02,6.70,6.23,6.49,7.04,7.15,7.79,7.53,6.55,7.06,7.80,7.23,6.66,7.44,7.78,7.43,6.78,6.55,7.03,6.47,5.80,5.96,6.37,5.68,5.29,5.75,5.92,5.21,5.02,5.58,5.53,4.72,4.76,4.29,4.07,3.67,4.30,3.83,3.83,4.42,4.48,4.19,4.47,4.99,4.73,4.84,5.19,5.55,5.56,5.72,6.15,6.39,6.44,6.63,6.93,7.38,7.37,8.12,7.69,7.20,7.38,7.43,6.88,6.44,6.67,6.10,5.73,5.40,5.27,5.21,4.75,4.40,4.17,3.98,3.77,3.51,3.18,2.91,2.80,2.50,2.28,2.04,1.94,1.77,1.60,1.50,1.35,1.21,1.19,1.14,0.85,0.76,0.86,1.27,1.33,1.13,1.17,1.55,1.55,1.48,1.81,2.04,2.08,2.15,2.35,2.60,2.70,2.92,3.15,3.34,3.84,3.40,3.42,3.16,3.21,3.21,2.76,2.47,2.84,2.65,2.12,2.06,2.40,2.07,1.64,1.97,2.10,1.73,1.76,2.38,2.22,1.80,2.37,2.67,3.25,3.09,3.47,3.17,2.47,2.94,3.32,2.81,2.41,3.16,3.38,2.72,2.71,3.45,3.39,2.87,3.24,3.73,3.41,3.40,3.86,4.30,3.82,4.05,4.73,5.00,4.86,4.82,4.50,4.20,4.88,4.15,3.89,4.64,4.72,3.94,4.18,4.90,4.84,4.76,4.62,4.46,4.22,3.75,3.17,3.62,3.81,3.23,2.90,3.54,3.41,3.63,3.54,4.08,4.61,4.86,4.22,4.92,4.39,4.41,5.03,4.98,4.80,5.30,5.01,4.28,4.36,4.81,4.28,4.93,4.99,4.86,4.07,4.26,4.61,3.77,3.54,2.92,2.85,3.16,2.98,2.21,2.70,3.01,2.50,2.21,2.84,2.86,2.36,2.68,3.19,3.14,2.90,3.40,3.63,3.74,3.77,4.11,3.58,3.85,3.43,3.80,3.79,3.32,3.44,3.97,3.83,3.35,3.80,4.03,3.80,3.76,4.33,4.23,4.13,4.56,4.90,4.62,4.45,5.12,5.70,6.61,6.43,5.37,5.71,6.33,5.16,4.98,5.81,5.98,5.25,5.02,5.57,5.48,4.88,4.94,5.56,5.17,4.69,5.20,5.48,5.00,4.82,6.04,31.19,31.05,30.86,30.80,30.70,30.69,30.58,30.56,30.59,30.58,30.54,30.64,30.52,30.42,30.34,30.30,30.21,29.96,30.11,29.62,29.61,29.56,29.87,29.96,29.88,30.16,29.97,30.16,30.01,29.75,29.60,29.78,29.80,29.37,29.39,29.19,29.28,29.15,29.40,29.34,29.05,29.04,29.04,29.16,28.87,28.97,29.13,28.85,28.62,29.11,29.22,28.91,28.80,29.22,29.44,29.12,29.28,29.28,29.23,28.61,29.23,29.35,29.05,29.24,29.45,29.53,29.14,29.58,29.67,29.46,29.60,29.74,29.68,29.64,29.73,29.98,29.77,29.56,30.01,30.03,29.91,30.26,30.05,30.28,30.19,29.95,30.17,29.95,29.87,29.54,29.65,29.90,29.66,29.37,29.64,29.85,29.61,29.70,29.76,29.83,29.74,29.93,29.80,29.85,29.81,29.81,29.75,29.60,29.84,29.75,29.49,29.83,29.74,29.63,29.72,29.90,29.77,30.00,29.80,29.85,29.77,29.77,29.51,29.46,29.63,29.44,29.11,29.24,29.25,28.56,28.65,27.92,28.10,28.46,28.72,28.56,28.57,27.65,27.59,27.83,27.30,27.50,27.08,27.51,27.78,26.40,26.66,27.71,27.30,26.94,27.79,28.58,28.78,27.99,28.81,28.56,27.44,28.10,28.64,28.10,27.35,28.10,28.48,28.05,27.32,28.33,28.62,28.01,27.56,28.40,28.00,27.62,27.92,28.50,28.43,27.45,27.94,28.34,27.73,27.21,28.00,28.09,26.65,26.63,27.81,26.80,26.03,26.09,26.92,26.20,25.85,26.48,27.05,26.56,26.84,26.85,26.33,26.42,26.58,26.36,25.16,26.16,26.01,25.91,25.88,25.88,26.38,26.27,26.25,26.37,26.01,26.69,26.80,26.83,27.12,27.29,27.04,27.15,27.75,27.60,27.30,27.94,28.32,27.83,27.98,28.66,28.68,28.46,28.64,29.13,29.11,29.07,28.68,28.52,29.00,28.81,27.93,28.52,28.75,28.54,27.72,28.54,28.82,28.42,27.89,28.69,28.44,28.81,29.00,29.19,29.35,29.52,29.15,28.92,29.33,29.39,28.88,28.86,29.39,29.18,28.58,29.01,29.23,28.87,28.57,29.03,29.03,28.35,28.60,29.18,28.84,29.15,28.87,29.29,29.30,28.76,28.96,29.27,29.10,28.53,29.12,29.29,28.94,28.76,29.22,29.29,28.86,28.70,29.40,29.40,28.98,29.09,29.19,28.99,28.67,28.42,27.74,28.57,28.41,27.84,28.29,28.66,28.63,28.03,28.72,29.08,28.62,27.79,28.25,28.57,27.90,27.48,28.40,27.79,27.22,28.07,26.92,27.59,28.35,28.19,28.61,28.95,29.12,29.52,29.19,29.75,29.60,29.41,29.80,29.92,29.84,29.74,29.97,30.03,30.05,30.30,30.21,30.07,29.97,30.20,30.08,29.88,30.20,30.12,30.00,29.91,29.75,29.76,29.60,29.46,29.29,29.57,29.40,28.95,28.85,29.27,29.11,28.73,28.44,28.67,28.43,27.73,27.91,28.28,27.97,28.02,28.23,28.66,28.69,28.73,28.88,29.10,29.20,29.19,29.57,29.36,29.63,29.85,29.91,29.91,30.02,30.15,29.97,29.96,30.30,30.27,30.37,30.36,30.22,30.24,30.29,29.95,29.99,30.16,30.05,29.93,29.68,29.86,29.93,29.41,29.38,29.57,29.22,28.89,28.88,29.02,28.37,28.45,28.79,28.26,28.17,28.29,28.68,28.18,27.94,28.32,28.34,27.90,27.95,28.38,27.82,27.93,27.60,27.74,28.23,27.97,28.04,28.39,28.45,28.14,28.10,28.65,28.40,28.27,28.74,29.10,28.83,28.55,29.21,29.29,28.57,29.06,28.75,28.79,28.46,28.22,27.92,27.89,27.62,27.85,27.65,27.51,27.51,27.60,27.25,27.35,27.59,27.19,26.66,27.65,27.62,27.45,27.14,27.93,28.32,27.85,27.51,28.10,28.08,27.63,27.20,27.61,27.97,27.50,26.90,27.54,27.63,27.15,27.37,27.77,27.73,27.62,27.94,28.52,28.20,28.34,28.54,28.67,28.80,29.20,29.35,29.39,29.08,29.59,29.12,28.59,29.17,29.27,28.80,28.73,29.07,29.22,28.85,28.33,28.72,28.92,28.29,27.94,28.96,29.00,28.30,28.56,29.31,29.06,29.53,29.49,29.54,29.89,29.91,29.60,30.00,29.82,29.69,30.07,29.78,29.72,29.70,29.57,29.07,29.02,29.41,28.33,29.29,29.13,29.06,28.29,28.49,28.90,28.44,28.46,28.08,28.21,28.28,28.18,28.14,27.80,28.32,28.34,28.02,28.57,28.58,28.41,28.57,28.95,28.94,29.03,29.33,29.40,29.56,29.63,29.84,29.55,29.59,29.18,29.40,29.50,29.02,28.91,29.22,29.07,28.61,28.77,29.14,28.43,28.20,28.73,28.69,28.37,28.58,29.09,28.72,28.51,28.96,29.31,29.44,29.53,28.95,29.58,29.72,29.16,29.03,29.76,29.74,29.49,29.60,29.83,29.68,29.13,29.41,29.85,29.71,29.40,29.77,29.92,29.61,29.63,29.57],[29.85,29.14,28.21,28.01,27.47,26.79,26.01,25.78,25.12,23.76,23.40,23.47,22.13,21.30,21.00,20.75,19.55,18.14,17.13,16.09,15.24,15.15,14.51,14.52,13.55,12.54,12.10,11.56,11.30,10.22,10.27,10.94,9.70,9.24,9.81,9.82,9.21,8.88,9.37,9.91,8.87,8.41,9.08,9.05,8.28,8.70,8.95,8.33,7.95,8.47,8.90,8.09,7.26,8.39,9.25,7.41,8.59,9.78,9.43,9.18,10.37,10.24,9.10,9.89,10.74,10.01,9.65,10.85,11.59,10.26,10.44,11.55,11.72,10.84,11.31,12.01,12.21,11.17,11.94,12.66,11.84,13.05,12.64,12.94,12.38,12.45,11.93,11.65,10.72,9.84,9.97,11.55,11.04,9.77,10.72,12.17,10.95,10.15,12.15,12.35,11.68,12.90,12.64,12.85,11.74,11.60,11.07,11.10,10.81,10.74,9.93,11.18,11.20,10.77,11.89,12.13,11.29,11.48,11.37,10.61,10.71,11.23,9.41,9.12,9.98,9.05,7.80,8.35,8.31,7.02,6.77,5.82,6.48,7.34,7.79,7.58,8.16,7.37,7.86,7.89,8.24,8.43,8.20,8.90,8.54,7.99,8.29,9.06,8.51,8.65,9.27,9.77,9.62,8.80,8.93,8.90,8.26,8.35,8.41,8.12,7.81,8.10,8.17,7.62,6.46,7.31,7.21,6.39,6.01,6.41,5.83,6.21,6.21,7.25,7.09,6.17,6.93,7.31,6.57,6.40,7.31,7.26,6.57,6.78,7.54,7.44,6.94,7.51,8.07,7.78,7.53,8.29,9.10,8.85,10.13,8.52,8.44,7.88,7.76,7.55,7.41,6.96,6.71,6.83,6.43,6.27,5.95,6.04,5.89,5.44,5.54,5.56,5.22,4.89,5.08,4.95,4.74,4.81,5.19,4.94,4.97,5.20,5.45,5.02,5.39,6.08,6.17,5.83,5.81,6.62,6.60,6.33,5.53,5.42,6.03,5.49,4.86,5.36,5.59,4.95,4.69,5.44,5.51,4.81,5.09,5.81,5.66,6.36,6.30,7.06,6.69,7.34,6.83,5.95,6.71,7.34,6.19,6.01,7.11,6.96,5.89,6.25,7.23,6.24,5.80,6.63,7.17,6.30,6.02,7.42,7.33,7.77,6.70,7.69,7.99,6.33,6.74,7.87,7.30,6.27,7.08,7.56,6.50,6.40,7.31,7.29,6.31,6.74,7.79,7.36,6.98,7.60,7.34,6.42,6.08,6.65,5.85,6.25,6.87,6.51,6.04,6.66,7.23,6.42,7.15,7.19,6.48,6.14,6.38,6.03,5.35,5.67,5.81,5.14,4.98,5.35,5.33,4.98,5.81,5.97,5.72,6.49,7.00,7.61,6.50,6.86,6.44,6.06,6.41,7.13,6.91,6.44,6.64,7.18,7.39,7.97,7.98,6.90,7.61,8.35,7.59,7.16,8.00,8.30,7.86,7.35,6.88,7.35,6.86,6.09,6.24,6.61,5.87,5.44,5.87,6.02,5.34,5.05,5.57,5.46,4.71,4.65,4.31,4.26,3.82,4.22,4.01,4.05,4.59,4.68,4.35,4.77,5.34,5.17,5.24,5.57,6.02,6.03,6.07,6.49,6.93,6.80,6.91,7.61,7.85,7.50,8.36,7.93,7.68,7.62,7.55,7.24,6.71,6.84,6.26,6.02,5.72,5.54,5.50,5.17,4.58,4.46,4.35,3.96,3.79,3.55,3.17,3.04,2.82,2.66,2.34,2.24,2.18,1.97,1.84,1.70,1.53,1.28,1.33,1.22,0.93,0.77,0.89,1.10,1.08,1.08,1.29,1.41,1.47,1.70,1.95,2.13,2.23,2.44,2.58,2.72,2.93,3.18,3.31,3.76,3.22,3.23,2.83,2.84,2.94,2.61,2.26,2.51,2.53,1.91,1.75,2.20,2.02,1.50,1.85,2.14,1.73,1.66,2.18,2.17,1.96,2.50,2.79,3.34,3.37,3.71,3.33,2.61,3.27,3.43,2.80,2.54,3.34,3.43,2.68,2.91,3.48,3.22,2.82,3.26,3.70,3.26,3.29,3.85,4.09,3.70,3.91,4.53,4.78,4.63,4.78,4.34,4.10,4.84,4.10,3.82,4.60,4.72,3.98,4.14,4.93,4.98,4.94,4.65,4.56,4.41,3.87,3.37,3.82,4.03,3.34,3.24,3.70,3.45,3.57,3.42,4.13,4.53,4.82,4.21,4.76,4.19,4.02,4.73,4.67,4.41,4.88,4.53,3.90,4.06,4.34,4.03,4.47,4.67,4.36,3.88,4.01,4.22,3.56,3.27,2.75,2.41,2.78,2.58,1.94,2.35,2.73,2.20,1.91,2.54,2.70,2.25,2.56,2.93,2.86,2.82,3.27,3.51,3.49,3.52,3.79,3.47,3.81,3.36,3.76,3.77,3.17,3.36,3.87,3.60,3.18,3.69,4.00,3.74,3.68,4.22,4.11,4.04,4.34,4.69,4.47,4.26,4.85,5.50,6.34,6.18,5.00,5.36,6.06,4.95,4.65,5.55,5.66,4.90,4.69,5.31,5.03,4.58,4.63,5.27,4.90,4.46,4.84,5.11,4.77,4.65,5.93,31.28,31.20,30.98,30.90,30.82,30.81,30.75,30.78,30.80,30.75,30.79,30.84,30.70,30.62,30.57,30.48,30.35,30.20,30.33,29.87,29.72,29.73,30.08,30.19,30.20,30.40,30.11,30.27,30.09,29.83,29.65,29.84,29.82,29.38,29.44,29.32,29.38,29.18,29.46,29.29,29.16,29.03,29.05,29.10,28.93,28.93,29.16,28.81,28.49,29.20,29.48,28.79,28.71,29.37,29.67,29.02,29.25,29.31,29.19,28.49,29.23,29.46,29.24,29.19,29.49,29.77,29.22,29.58,29.70,29.57,29.57,29.70,29.76,29.66,29.71,29.92,29.82,29.69,29.98,30.10,29.99,30.32,30.08,30.30,30.27,29.97,30.23,30.04,29.94,29.56,29.65,29.85,29.81,29.50,29.85,29.92,29.67,29.97,29.82,29.94,30.05,30.09,29.97,30.04,29.88,29.83,29.66,29.65,29.92,29.83,29.67,29.94,29.75,29.69,29.73,29.93,29.70,30.03,29.86,29.88,29.70,29.78,29.52,29.41,29.58,29.47,29.07,29.32,29.34,28.61,28.77,27.97,28.40,28.52,29.00,28.53,28.62,27.59,27.47,27.82,27.07,27.78,27.09,27.68,27.74,26.29,26.71,27.74,27.54,27.14,27.80,28.53,28.85,28.07,28.86,28.61,27.64,28.18,28.77,28.11,27.37,28.08,28.35,27.89,27.22,28.10,28.65,27.85,27.33,28.48,27.92,27.54,27.94,28.57,28.53,27.57,27.96,28.49,28.00,27.54,28.12,28.11,26.85,26.86,27.68,26.54,26.18,26.51,26.64,26.11,25.63,26.51,26.40,25.47,26.30,26.89,26.33,27.07,26.51,25.51,25.12,26.45,25.84,25.98,25.59,25.94,26.08,26.33,26.17,26.32,26.38,26.73,26.62,26.82,26.81,27.05,27.05,26.99,27.62,27.67,27.35,27.91,28.18,28.00,28.06,28.69,28.63,28.57,28.74,29.27,29.17,29.19,28.79,28.44,29.09,28.94,27.87,28.45,28.98,28.60,27.69,28.61,28.97,28.47,28.24,28.74,28.53,28.79,29.15,29.35,29.46,29.64,29.20,29.15,29.47,29.44,29.02,28.98,29.40,29.29,28.61,29.05,29.24,28.83,28.49,29.10,29.04,28.27,28.53,29.21,28.96,29.22,28.86,29.28,29.28,28.68,29.00,29.23,29.16,28.53,29.17,29.28,29.04,28.86,29.17,29.24,28.96,28.73,29.33,29.45,29.11,29.25,29.35,29.17,28.82,28.61,27.84,28.72,28.62,27.90,28.57,28.62,28.71,28.18,28.73,29.17,28.71,27.77,28.65,28.75,28.09,27.84,28.52,27.84,27.13,28.30,26.92,27.82,28.32,28.10,28.57,29.04,29.08,29.59,29.30,29.85,29.66,29.55,29.90,30.03,30.02,29.87,30.05,30.05,30.06,30.30,30.29,30.14,29.99,30.22,30.16,29.95,30.19,30.22,30.10,29.95,29.86,29.92,29.76,29.71,29.56,29.80,29.66,29.27,29.10,29.41,29.22,28.91,28.69,28.84,28.49,27.94,28.05,28.48,28.24,28.09,28.32,28.91,28.89,28.91,28.97,29.21,29.35,29.27,29.56,29.64,29.71,29.90,29.98,30.01,30.01,30.12,30.06,30.02,30.29,30.25,30.40,30.40,30.32,30.24,30.32,29.99,30.19,30.26,30.06,30.05,29.77,29.86,29.95,29.65,29.41,29.66,29.40,29.07,28.99,29.15,28.64,28.48,28.94,28.48,28.61,28.33,28.78,28.48,28.08,28.35,28.60,28.09,28.01,28.50,28.57,27.98,27.38,27.81,28.56,28.35,28.29,28.60,28.50,28.46,28.41,28.78,28.60,28.27,28.85,29.17,28.96,28.64,29.29,29.39,28.68,29.20,28.91,28.93,28.47,28.37,28.49,27.89,27.90,28.30,28.08,27.38,28.04,28.02,27.09,27.60,27.86,27.32,26.46,27.71,27.85,27.72,27.23,27.80,28.40,28.07,27.73,28.59,28.63,28.07,27.13,28.05,28.38,27.59,26.85,27.89,27.75,27.23,27.30,27.88,27.70,27.55,27.99,28.48,28.18,28.42,28.66,28.70,28.95,29.29,29.46,29.53,29.21,29.58,29.23,28.71,29.24,29.32,28.87,28.87,29.19,29.43,29.07,28.41,28.95,29.10,28.44,28.19,29.15,29.06,28.46,28.71,29.42,29.09,29.60,29.64,29.66,29.93,29.94,29.75,30.01,29.90,29.84,30.14,29.89,29.89,29.88,29.87,29.29,29.24,29.62,28.87,29.51,29.48,29.32,28.76,28.91,29.13,29.01,28.63,28.29,28.32,28.50,28.53,28.25,28.33,28.66,28.56,28.46,28.83,28.85,28.71,28.91,29.20,29.07,29.01,29.43,29.53,29.64,29.64,29.87,29.67,29.71,29.39,29.62,29.56,29.20,29.04,29.40,29.31,28.74,28.93,29.27,28.80,28.42,28.99,29.05,28.79,28.85,29.33,29.16,28.79,29.10,29.59,29.66,29.74,29.29,29.82,29.91,29.47,29.38,29.97,29.91,29.66,29.77,30.00,29.80,29.44,29.61,29.89,29.81,29.56,29.91,30.00,29.79,29.90,29.75],[29.72,29.08,28.40,28.00,27.36,26.83,25.94,25.71,24.75,23.28,22.95,22.80,21.39,20.82,20.51,20.23,19.00,17.61,16.71,15.23,14.70,14.46,13.46,13.57,12.39,11.57,11.14,10.33,10.19,8.97,9.02,9.82,8.47,8.17,8.68,8.81,8.23,7.78,8.50,8.92,7.99,7.42,7.96,8.19,7.30,7.62,7.96,7.28,6.85,7.42,7.84,7.14,6.24,7.24,8.15,6.84,7.75,8.79,8.64,8.41,9.40,9.25,8.17,9.00,9.70,8.87,8.56,9.80,10.45,9.03,9.31,10.57,10.49,9.44,10.15,10.92,10.75,10.28,10.84,11.59,10.84,11.80,11.46,11.68,11.21,11.20,10.92,10.44,9.44,8.68,8.67,10.34,9.60,8.33,9.12,10.79,9.60,8.81,10.80,11.16,10.42,12.07,11.52,11.63,10.56,10.61,10.08,9.90,9.46,9.71,8.65,9.69,10.08,9.36,10.39,10.99,10.08,10.57,10.23,9.72,9.78,9.71,8.09,8.00,8.96,7.70,6.80,7.26,7.14,5.83,6.13,5.25,5.72,6.59,7.08,6.95,7.66,6.34,7.25,7.40,7.79,7.43,7.09,7.97,7.65,6.96,7.46,8.08,7.68,7.55,8.28,8.83,8.53,7.77,8.03,7.95,7.14,7.46,7.53,7.41,6.79,6.93,7.29,7.03,5.83,6.26,6.47,5.76,5.58,5.45,5.07,5.50,5.42,6.26,6.16,5.35,5.83,6.36,5.70,5.70,6.35,6.36,6.00,5.88,6.65,6.71,6.01,6.37,7.32,6.78,6.72,7.31,8.33,8.11,9.14,7.48,7.65,6.80,6.85,6.80,6.54,6.11,5.93,6.01,5.70,5.63,5.17,5.35,5.02,5.23,4.99,4.98,4.25,4.16,4.59,4.46,4.07,4.31,4.34,4.38,4.20,4.61,4.56,4.33,4.48,5.12,5.16,4.85,4.77,5.57,5.60,5.28,4.41,4.34,4.91,4.50,4.09,4.37,4.70,4.10,3.96,4.46,4.64,4.16,4.31,4.77,4.86,5.44,5.32,5.97,5.53,6.09,5.76,4.98,5.62,6.13,5.14,4.90,5.94,5.77,4.81,5.12,5.99,5.25,4.76,5.60,6.08,5.28,4.96,6.38,6.17,6.70,5.57,6.66,6.78,5.32,5.76,6.69,6.16,5.15,6.00,6.37,5.45,5.36,6.35,6.18,5.26,5.82,6.74,6.28,5.97,6.57,6.30,5.44,5.08,5.83,5.07,5.25,6.09,5.66,5.22,5.80,6.30,5.59,6.20,6.24,5.58,5.29,5.46,5.10,4.67,5.00,4.91,4.50,4.36,4.66,4.61,4.37,5.01,5.25,4.99,5.62,6.21,6.51,5.52,5.84,5.59,5.08,5.47,6.03,5.80,5.46,5.61,6.14,6.26,6.86,6.80,5.87,6.41,7.05,6.37,5.93,6.68,7.00,6.53,6.04,5.76,6.02,5.67,5.12,5.13,5.43,4.95,4.49,4.94,4.99,4.43,4.23,4.77,4.70,4.05,4.08,3.79,3.68,3.19,3.52,3.26,3.41,3.92,3.77,3.62,4.04,4.37,4.28,4.28,4.61,5.04,5.02,5.13,5.50,5.76,5.79,5.86,6.44,6.81,6.58,7.50,7.04,6.59,6.55,6.64,6.22,5.74,5.90,5.53,5.17,4.86,4.98,4.76,4.41,4.17,3.99,3.78,3.60,3.48,3.13,2.73,2.73,2.65,2.31,2.10,2.18,2.09,1.77,1.70,1.85,1.57,1.19,1.55,1.58,1.21,0.83,0.76,0.84,0.95,0.99,0.96,1.13,1.30,1.36,1.44,1.68,1.79,1.84,1.87,2.12,2.23,2.35,2.41,2.61,2.45,2.42,2.17,2.25,2.30,1.98,1.74,1.92,1.93,1.51,1.45,1.80,1.70,1.26,1.52,1.79,1.56,1.43,1.82,1.88,1.74,2.03,2.27,2.86,3.05,3.22,2.78,2.35,2.81,2.89,2.28,2.15,2.77,2.81,2.25,2.36,2.87,2.70,2.27,2.62,2.93,2.70,2.65,2.97,3.25,3.03,3.02,3.59,3.75,3.61,3.56,3.24,3.09,3.59,3.13,2.90,3.45,3.54,3.03,3.23,3.70,3.85,3.96,3.74,3.76,3.43,3.03,2.74,3.16,3.08,2.65,2.67,2.96,2.75,2.90,2.84,3.27,3.69,3.69,3.17,3.49,3.16,3.12,3.61,3.74,3.44,3.92,3.61,3.13,3.30,3.57,3.35,3.88,4.12,3.81,3.16,3.56,3.69,3.01,2.77,2.44,2.13,2.31,2.14,1.54,1.82,2.14,1.82,1.44,1.90,2.08,1.78,1.89,2.23,2.17,2.11,2.34,2.56,2.72,2.71,3.07,2.74,3.29,3.09,3.43,3.18,2.61,3.21,3.42,2.99,2.68,3.41,3.34,3.08,3.16,3.71,3.45,3.42,3.84,4.16,3.89,3.72,4.37,4.93,5.68,5.50,4.40,4.72,5.35,4.33,3.91,4.73,4.94,4.26,4.03,4.48,4.42,3.81,3.84,4.47,4.25,3.64,4.04,4.50,4.24,3.94,5.49,31.23,31.13,30.93,30.81,30.76,30.72,30.60,30.63,30.61,30.58,30.58,30.65,30.55,30.47,30.36,30.27,30.24,29.94,30.02,29.53,29.56,29.50,29.72,29.89,29.98,30.16,30.05,30.13,30.01,29.75,29.48,29.74,29.84,29.24,29.28,29.21,29.33,29.09,29.36,29.42,29.19,29.03,29.01,29.13,28.83,28.86,28.97,28.77,28.40,28.91,29.00,28.66,28.61,29.00,29.15,28.95,29.29,29.12,29.15,28.62,29.31,29.34,29.07,29.23,29.42,29.47,29.17,29.62,29.60,29.37,29.64,29.72,29.53,29.59,29.78,29.92,29.77,29.60,29.98,30.02,29.92,30.18,29.98,30.16,30.14,29.95,30.02,29.79,29.83,29.46,29.54,29.76,29.68,29.15,29.54,29.79,29.57,29.63,29.71,29.76,29.83,29.96,29.86,29.85,29.86,29.77,29.72,29.56,29.82,29.77,29.43,29.83,29.75,29.58,29.68,29.78,29.72,29.85,29.75,29.74,29.67,29.53,29.35,29.47,29.53,29.17,28.86,29.18,29.27,28.36,28.92,27.83,28.07,28.41,29.08,28.45,28.64,27.64,27.51,27.89,27.20,27.64,26.86,27.64,27.88,26.56,26.87,27.89,27.64,27.13,27.83,28.63,28.91,28.34,28.83,28.68,27.40,27.97,28.70,28.05,27.06,27.96,28.31,27.99,27.06,28.10,28.52,27.77,27.26,28.16,27.68,27.27,27.59,28.19,28.35,27.23,27.70,28.21,27.62,26.88,27.88,28.24,27.11,26.69,27.95,27.20,26.05,26.41,27.17,25.88,25.75,26.59,27.01,26.35,26.93,27.36,26.22,26.84,26.65,26.14,25.12,26.35,26.08,26.03,25.63,25.74,25.85,26.21,25.78,26.08,26.06,26.27,26.59,26.43,26.33,26.69,26.75,26.85,27.40,27.53,27.18,27.72,28.06,27.62,27.76,28.44,28.44,28.46,28.55,28.91,29.13,29.02,28.49,28.29,28.88,28.76,27.67,28.22,28.72,28.46,27.45,28.30,28.70,28.29,27.92,28.43,28.35,28.50,28.80,29.29,29.29,29.42,29.07,28.75,29.19,29.27,28.69,28.72,29.27,28.99,28.44,28.92,29.10,28.62,28.32,28.93,28.86,28.20,28.37,29.04,28.52,28.96,28.65,29.17,29.24,28.55,28.88,29.16,28.93,28.26,29.05,29.12,28.76,28.60,29.03,29.02,28.61,28.59,29.21,29.25,28.92,28.98,29.08,28.68,28.55,28.45,27.75,28.38,28.42,28.19,28.45,28.52,28.87,28.49,28.95,29.06,28.73,28.35,28.41,28.44,27.88,27.58,28.26,27.64,27.15,28.08,27.23,27.60,28.21,28.07,28.34,28.69,29.05,29.49,29.07,29.73,29.63,29.47,29.91,30.01,29.92,29.77,29.97,30.11,30.11,30.30,30.24,30.12,29.99,30.15,30.11,29.93,30.21,30.14,29.98,29.97,29.65,29.72,29.66,29.62,29.27,29.68,29.47,29.04,28.91,29.32,29.06,28.69,28.29,28.66,28.33,27.75,27.82,28.17,27.76,27.78,28.01,28.61,28.76,28.64,28.78,29.07,29.19,29.16,29.53,29.43,29.70,29.89,29.94,29.96,30.11,30.18,30.01,29.97,30.29,30.26,30.39,30.38,30.30,30.29,30.34,29.99,30.07,30.29,30.16,30.02,29.73,30.00,29.93,29.48,29.45,29.54,29.20,28.81,28.93,29.00,28.24,28.29,28.78,28.17,28.02,28.27,28.60,28.15,27.87,28.25,28.21,27.66,27.87,28.16,27.98,27.62,26.98,27.43,27.96,27.89,28.01,28.21,28.17,28.12,28.13,28.59,28.28,28.04,28.51,28.88,28.68,28.24,29.01,29.28,28.42,28.92,28.66,28.67,28.36,28.15,28.04,27.77,27.59,27.99,27.90,27.28,27.77,27.65,26.87,27.33,27.37,26.71,26.23,27.23,27.42,27.07,27.01,27.50,28.09,27.92,27.29,27.69,27.80,27.51,26.98,27.12,27.87,27.29,26.86,27.64,27.30,26.93,27.31,27.72,27.53,27.27,27.85,28.45,28.06,28.26,28.62,28.65,28.82,29.15,29.27,29.35,28.86,29.56,29.01,28.39,29.21,29.19,28.62,28.66,29.14,29.32,28.69,28.21,28.61,28.82,28.09,27.75,28.75,28.85,28.08,28.31,29.22,28.81,29.46,29.36,29.46,29.89,29.84,29.40,29.86,29.62,29.37,29.93,29.51,29.53,29.56,29.41,28.94,28.78,29.38,28.26,29.28,29.13,29.08,28.37,28.62,29.02,28.57,28.37,28.09,28.06,28.32,28.21,27.91,27.81,28.49,28.26,28.13,28.63,28.47,28.37,28.52,28.86,28.76,28.68,29.12,29.26,29.50,29.48,29.71,29.41,29.52,29.05,29.43,29.48,28.85,28.68,29.22,28.97,28.50,28.60,29.02,28.21,28.22,28.64,28.51,28.41,28.61,29.00,28.76,28.50,28.94,29.23,29.44,29.34,28.93,29.49,29.54,29.18,28.79,29.65,29.66,29.38,29.38,29.77,29.56,28.96,29.20,29.70,29.63,29.38,29.70,29.87,29.58,29.70,29.46],[29.73,29.14,28.28,28.12,27.47,26.87,25.91,25.75,24.83,23.45,22.98,22.91,21.41,20.73,20.46,20.08,18.88,17.35,16.49,15.36,14.39,14.44,13.33,13.42,12.04,11.29,10.99,10.32,10.01,9.12,8.95,9.73,8.57,8.20,8.47,8.78,8.14,7.84,8.36,8.91,8.03,7.50,8.01,8.25,7.41,7.67,8.09,7.51,6.92,7.57,7.98,7.33,6.28,7.29,8.19,6.67,7.95,8.80,8.79,8.59,9.66,9.47,8.38,9.08,9.83,9.08,8.78,9.94,10.43,9.16,9.42,10.59,10.39,9.63,10.17,10.87,10.68,10.21,10.85,11.41,10.77,11.66,11.33,11.54,10.94,11.09,10.87,10.40,9.60,8.82,8.90,10.43,9.50,8.57,9.18,10.73,9.71,9.11,10.76,11.16,10.57,12.17,11.47,11.55,10.70,10.84,10.24,9.91,9.52,9.76,8.60,9.64,10.10,9.36,10.26,11.03,10.07,10.60,10.30,9.74,9.76,9.57,8.20,8.15,8.83,7.80,6.83,7.23,7.10,5.83,6.03,5.14,5.78,6.55,7.22,6.91,7.68,6.38,7.22,7.23,7.56,7.68,7.68,8.22,8.06,7.30,7.62,8.29,7.91,7.59,8.41,8.95,8.63,7.92,8.11,8.10,7.26,7.47,7.54,7.49,6.96,7.00,7.61,6.89,6.27,6.43,6.50,5.78,5.54,5.41,4.94,5.48,5.55,6.33,6.12,5.43,6.05,6.49,5.82,5.80,6.42,6.46,6.06,6.16,6.73,6.80,6.28,6.66,7.41,7.27,7.05,7.54,8.46,8.32,9.31,7.79,7.90,7.31,7.14,7.20,6.85,6.52,6.10,6.19,5.88,5.63,5.35,5.43,5.24,4.85,5.13,5.09,4.62,4.48,4.49,4.41,4.34,4.25,4.40,4.10,4.11,4.49,4.61,4.14,4.45,5.00,5.07,4.69,4.50,5.42,5.40,5.13,4.35,4.29,4.82,4.46,4.04,4.32,4.55,4.08,3.94,4.39,4.51,4.12,4.30,4.75,4.84,5.32,5.23,5.84,5.39,6.01,5.60,4.84,5.46,5.95,5.02,4.76,5.77,5.67,4.74,5.04,5.88,5.13,4.76,5.47,6.00,5.23,4.97,6.39,6.22,6.70,5.75,6.67,6.82,5.30,5.87,6.72,6.13,5.18,5.97,6.31,5.40,5.37,6.23,6.03,5.23,5.71,6.58,6.11,5.90,6.44,6.12,5.30,5.09,5.74,5.10,5.21,6.02,5.71,5.19,5.78,6.30,5.58,6.25,6.23,5.63,5.29,5.44,5.08,4.68,5.00,4.90,4.43,4.24,4.59,4.66,4.45,4.99,5.28,4.92,5.54,6.12,6.47,5.43,5.78,5.58,5.11,5.42,6.01,5.73,5.39,5.57,6.10,6.18,6.74,6.71,5.78,6.29,6.88,6.26,5.83,6.58,6.82,6.41,5.87,5.67,5.97,5.57,5.03,5.05,5.35,4.86,4.48,4.80,4.89,4.44,4.15,4.61,4.65,4.08,4.11,3.87,3.63,3.22,3.44,3.23,3.36,3.75,3.76,3.53,3.95,4.31,4.16,4.28,4.55,4.91,4.87,4.99,5.36,5.58,5.62,5.69,6.32,6.54,6.51,7.33,6.94,6.53,6.43,6.66,6.17,5.70,5.86,5.45,5.09,4.91,4.91,4.72,4.46,4.20,4.01,3.78,3.62,3.50,3.18,2.84,2.81,2.62,2.36,2.18,2.27,2.07,1.77,1.79,1.83,1.46,1.32,1.70,1.56,1.17,1.00,0.81,0.76,0.79,0.91,0.91,0.91,1.03,1.19,1.18,1.30,1.57,1.63,1.56,1.83,1.96,2.06,2.09,2.34,2.14,2.17,1.91,2.02,2.12,1.74,1.52,1.76,1.78,1.40,1.37,1.70,1.59,1.25,1.57,1.83,1.62,1.52,1.87,2.00,1.85,2.20,2.45,2.99,3.04,3.30,2.82,2.45,2.77,2.90,2.40,2.26,2.77,2.83,2.22,2.34,2.79,2.70,2.19,2.65,2.87,2.62,2.53,2.82,3.18,2.86,2.80,3.47,3.56,3.36,3.28,2.90,2.79,3.30,2.82,2.64,3.22,3.31,2.84,3.01,3.51,3.67,3.81,3.65,3.71,3.35,2.92,2.69,3.00,2.91,2.55,2.57,2.78,2.50,2.59,2.54,2.94,3.25,3.26,2.76,3.12,2.85,2.82,3.27,3.54,3.27,3.75,3.46,2.95,3.26,3.42,3.21,3.74,3.85,3.61,3.00,3.30,3.47,2.76,2.51,2.27,2.04,2.11,2.08,1.53,1.73,1.97,1.51,1.36,1.71,1.78,1.46,1.59,2.05,2.02,1.82,2.11,2.38,2.50,2.46,2.77,2.55,3.06,2.89,3.23,2.88,2.42,3.07,3.23,2.78,2.50,3.34,3.12,2.98,3.06,3.52,3.32,3.43,3.91,3.93,3.67,3.58,4.21,4.65,5.45,5.21,4.21,4.60,4.92,4.04,3.93,4.53,4.70,4.12,3.89,4.27,4.20,3.76,3.83,4.15,4.15,3.58,3.86,4.23,4.11,3.87,5.10,31.23,31.11,30.88,30.79,30.71,30.67,30.54,30.60,30.59,30.53,30.54,30.59,30.49,30.44,30.40,30.30,30.27,29.99,30.11,29.66,29.59,29.55,29.90,29.98,30.02,30.17,30.01,30.08,29.80,29.61,29.35,29.62,29.78,29.21,29.22,29.21,29.35,29.10,29.28,29.27,29.05,28.90,28.93,29.11,28.68,28.80,28.93,28.70,28.37,28.83,29.04,28.56,28.49,29.00,29.37,28.79,29.26,29.21,29.16,28.52,29.24,29.33,28.96,29.16,29.37,29.43,29.08,29.53,29.58,29.29,29.49,29.64,29.47,29.43,29.61,29.79,29.59,29.48,29.91,29.94,29.83,30.12,29.92,30.15,30.03,29.72,29.95,29.72,29.74,29.27,29.40,29.65,29.50,29.07,29.47,29.69,29.37,29.55,29.66,29.73,29.77,29.98,29.88,29.94,29.84,29.80,29.89,29.63,29.89,29.83,29.52,29.77,29.76,29.46,29.60,29.83,29.70,29.82,29.63,29.69,29.64,29.54,29.27,29.33,29.50,29.26,28.88,29.26,29.30,28.34,28.75,27.95,28.24,28.49,28.96,28.44,28.64,27.77,27.35,28.08,27.03,27.69,26.88,27.58,27.84,26.26,26.43,27.91,27.58,26.82,27.77,28.61,28.87,28.15,28.82,28.68,27.54,27.89,28.54,28.15,26.99,27.87,28.34,27.95,27.03,28.02,28.45,27.77,27.31,28.23,27.57,27.18,27.50,28.13,28.20,27.14,27.62,28.15,27.49,26.74,27.62,28.05,26.79,26.41,27.74,27.26,26.20,26.23,27.05,26.28,26.03,26.16,27.01,25.55,26.85,27.02,26.02,26.92,26.72,26.16,24.86,26.72,26.22,25.82,25.65,25.81,26.09,25.96,25.91,26.04,26.01,26.14,26.70,26.74,26.63,26.89,26.82,26.88,27.25,27.21,26.94,27.52,27.98,27.57,27.62,28.37,28.38,28.29,28.32,28.99,28.90,29.01,28.39,28.03,28.81,28.56,27.43,28.00,28.70,28.33,27.30,28.28,28.69,28.11,27.70,28.48,28.24,28.60,28.78,29.27,29.21,29.40,29.09,28.71,29.11,29.25,28.74,28.62,29.23,28.97,28.32,28.72,28.99,28.60,28.15,28.71,28.72,28.04,28.17,28.96,28.57,28.84,28.56,29.13,29.08,28.44,28.73,29.14,28.84,28.21,28.98,29.11,28.81,28.53,29.04,29.11,28.66,28.56,29.20,29.30,28.95,28.99,29.18,28.74,28.40,28.30,27.52,28.31,28.24,27.70,28.13,28.37,28.64,28.04,28.80,28.99,28.42,27.81,28.29,28.23,27.60,27.46,28.18,27.50,27.13,27.87,26.81,27.32,28.07,27.90,28.26,28.77,29.12,29.44,29.07,29.69,29.48,29.30,29.70,29.92,29.78,29.61,29.86,30.00,30.01,30.28,30.17,29.93,29.87,30.10,29.99,29.77,30.07,30.03,29.89,29.74,29.57,29.64,29.44,29.35,29.17,29.49,29.36,28.90,28.92,29.27,29.09,28.61,28.43,28.60,28.06,27.24,27.62,28.03,27.78,27.69,28.01,28.59,28.59,28.45,28.79,29.00,29.04,28.97,29.37,29.30,29.36,29.70,29.80,29.77,29.82,30.07,29.88,29.85,30.18,30.21,30.36,30.32,30.18,30.19,30.27,29.90,29.93,30.17,30.01,29.79,29.50,29.84,29.87,29.30,29.28,29.59,29.04,28.66,28.87,28.99,28.32,28.25,28.87,28.28,28.47,28.46,28.84,28.65,28.31,28.54,28.59,27.78,28.25,28.32,28.21,27.85,27.23,27.26,28.30,28.01,27.79,28.14,28.32,28.14,27.99,28.59,28.38,28.15,28.71,28.96,28.70,28.40,29.14,29.22,28.41,29.03,28.73,28.68,28.37,28.17,28.01,27.73,27.48,27.93,27.92,27.25,27.69,27.68,27.00,27.28,27.79,26.89,26.32,27.72,27.80,27.49,27.07,27.50,28.13,27.79,27.36,27.98,27.85,27.36,26.95,27.50,27.74,27.25,26.81,27.60,27.37,27.00,27.27,27.72,27.41,27.16,27.78,28.34,27.99,28.31,28.52,28.49,28.85,29.14,29.27,29.30,29.02,29.52,29.05,28.49,29.05,29.11,28.57,28.50,28.90,29.15,28.75,28.04,28.53,28.83,28.14,27.97,28.93,28.78,28.28,28.61,29.29,28.92,29.54,29.50,29.48,29.82,29.83,29.43,29.88,29.74,29.51,29.97,29.55,29.66,29.66,29.60,28.88,28.90,29.50,28.26,29.23,29.20,29.13,28.47,28.71,29.04,28.56,28.59,28.30,28.13,28.26,28.44,27.95,28.13,28.62,28.49,28.23,28.64,28.61,28.37,28.48,28.89,28.86,28.81,29.13,29.35,29.49,29.52,29.80,29.46,29.61,29.14,29.50,29.47,28.89,28.79,29.30,28.97,28.61,28.65,29.14,28.25,28.38,28.82,28.58,28.36,28.78,29.22,28.73,28.64,29.11,29.37,29.57,29.58,28.96,29.50,29.73,29.21,28.91,29.76,29.75,29.45,29.44,29.82,29.69,29.19,29.32,29.71,29.73,29.39,29.69,29.89,29.64,29.66,29.55],[29.61,28.89,28.21,28.08,27.47,26.97,26.05,25.69,25.12,23.61,23.16,23.14,21.85,21.14,20.78,20.58,19.44,17.95,16.81,15.88,14.80,14.41,13.84,13.82,12.59,11.58,11.23,10.93,10.66,9.53,9.65,10.40,9.03,8.57,9.27,9.28,8.65,8.29,8.78,9.40,8.34,7.95,8.53,8.67,7.78,7.92,8.52,7.97,7.30,7.98,8.46,7.58,6.64,7.61,8.49,6.81,8.02,9.01,8.84,8.69,9.61,9.43,8.68,9.36,10.09,9.49,9.20,10.33,10.82,9.63,10.05,11.04,10.89,10.35,10.74,11.42,11.55,10.66,11.34,12.05,11.24,12.27,11.81,12.15,11.53,11.85,11.31,10.90,10.08,9.28,9.20,10.85,10.28,9.15,9.77,11.19,10.16,9.54,11.19,11.41,10.74,11.90,11.39,11.88,10.79,10.73,10.15,10.17,9.62,9.77,9.03,9.98,10.15,9.83,10.81,11.10,10.25,10.92,10.58,9.84,9.78,10.23,8.61,8.21,9.11,8.44,7.09,7.43,7.40,6.20,6.27,5.33,6.01,6.63,7.20,7.12,7.68,6.88,7.23,7.20,7.60,7.87,7.70,8.16,7.99,7.29,7.75,8.40,7.90,7.97,8.60,9.07,8.92,8.19,8.40,8.20,7.63,7.77,7.80,7.57,7.30,7.41,7.75,6.99,5.97,6.73,6.73,5.84,5.56,5.74,5.17,5.70,5.74,6.56,6.38,5.59,6.27,6.65,6.00,5.90,6.72,6.70,6.18,6.41,7.01,6.90,6.45,6.94,7.59,7.36,7.25,7.77,8.37,8.23,9.31,8.05,7.89,7.36,7.27,7.32,7.11,6.52,6.30,6.26,5.98,5.96,5.41,5.53,5.39,5.03,5.14,5.10,4.82,4.58,4.62,4.51,4.33,4.26,4.67,4.35,4.25,4.68,4.85,4.36,4.68,5.36,5.34,4.93,4.81,5.59,5.77,5.42,4.67,4.69,5.26,4.82,4.27,4.79,4.99,4.47,4.26,4.89,4.99,4.40,4.67,5.22,5.23,5.77,5.70,6.39,5.97,6.62,6.22,5.40,5.97,6.58,5.62,5.29,6.31,6.23,5.18,5.49,6.38,5.61,5.01,5.85,6.46,5.64,5.32,6.73,6.67,7.13,6.25,7.16,7.31,5.69,6.22,7.25,6.61,5.52,6.47,6.89,5.89,5.85,6.81,6.63,5.69,6.30,7.17,6.70,6.35,6.82,6.65,5.85,5.52,6.08,5.39,5.69,6.35,5.95,5.60,6.25,6.63,5.94,6.60,6.60,5.88,5.58,5.87,5.39,4.91,5.24,5.24,4.64,4.44,4.85,4.92,4.70,5.37,5.49,5.24,5.86,6.36,6.82,5.79,6.12,5.80,5.40,5.72,6.34,6.07,5.77,5.88,6.39,6.56,7.17,7.04,6.14,6.72,7.36,6.63,6.25,6.98,7.32,6.78,6.28,5.98,6.42,6.05,5.43,5.42,5.78,5.29,4.86,5.32,5.36,4.79,4.59,5.06,4.96,4.34,4.33,4.01,3.76,3.37,3.78,3.38,3.46,4.05,4.10,3.64,4.17,4.61,4.33,4.47,4.87,5.21,5.08,5.28,5.70,5.86,5.84,6.07,6.64,6.77,6.77,7.55,7.18,6.80,6.81,6.89,6.42,5.94,6.07,5.56,5.36,5.04,4.90,4.77,4.60,4.13,3.91,3.80,3.58,3.38,3.04,2.77,2.70,2.59,2.27,2.18,2.19,1.89,1.62,1.75,1.79,1.32,1.31,1.65,1.46,1.12,1.06,0.97,0.81,0.77,0.81,0.94,0.98,0.98,1.14,1.21,1.25,1.45,1.61,1.63,1.78,1.96,2.11,2.20,2.45,2.26,2.35,2.11,2.19,2.25,1.80,1.60,1.88,1.82,1.48,1.41,1.75,1.60,1.33,1.75,1.84,1.70,1.68,2.05,2.09,1.86,2.26,2.53,3.05,3.09,3.34,2.92,2.48,2.83,3.05,2.55,2.32,2.83,2.93,2.42,2.39,2.87,2.78,2.34,2.62,3.04,2.78,2.61,3.01,3.38,2.99,2.94,3.57,3.80,3.54,3.45,3.03,2.91,3.36,2.93,2.77,3.33,3.42,2.97,3.18,3.69,3.84,3.97,3.86,3.88,3.46,3.04,2.68,3.01,2.99,2.56,2.48,2.81,2.57,2.67,2.60,3.02,3.33,3.37,2.80,3.27,2.95,3.03,3.49,3.82,3.49,3.98,3.67,3.24,3.43,3.62,3.40,3.83,3.98,3.76,3.14,3.48,3.59,2.99,2.76,2.43,2.15,2.31,2.06,1.61,1.79,2.05,1.69,1.39,1.88,1.89,1.53,1.71,2.19,2.05,1.85,2.25,2.44,2.60,2.55,2.91,2.61,3.06,3.08,3.30,2.98,2.67,3.15,3.23,3.08,2.69,3.25,3.24,3.32,3.24,3.60,3.39,3.53,4.00,4.17,3.87,3.63,4.36,4.88,5.57,5.38,4.38,4.66,5.21,4.26,4.04,4.71,4.96,4.28,4.08,4.50,4.38,3.94,3.97,4.44,4.37,3.85,4.06,4.47,4.26,4.01,5.23,31.26,31.11,30.91,30.79,30.71,30.72,30.62,30.62,30.62,30.60,30.64,30.68,30.57,30.55,30.50,30.46,30.38,30.20,30.25,29.84,29.78,29.78,30.01,30.14,30.12,30.33,30.08,30.19,29.91,29.72,29.52,29.72,29.77,29.31,29.29,29.25,29.32,29.15,29.36,29.28,29.06,28.98,28.95,29.07,28.80,28.90,29.03,28.69,28.46,28.98,29.03,28.62,28.57,28.99,29.25,28.91,29.28,29.26,29.19,28.44,29.24,29.33,28.94,29.11,29.41,29.38,29.04,29.54,29.62,29.35,29.48,29.70,29.68,29.55,29.66,29.91,29.71,29.59,30.00,30.11,29.90,30.30,30.06,30.25,30.19,29.88,30.15,29.93,29.84,29.41,29.59,29.81,29.62,29.23,29.62,29.78,29.49,29.58,29.75,29.85,29.79,30.08,29.96,29.88,29.86,29.84,29.82,29.64,29.93,29.83,29.52,29.87,29.74,29.56,29.68,29.86,29.71,29.93,29.77,29.84,29.71,29.61,29.39,29.43,29.57,29.24,29.02,29.29,29.19,28.40,28.77,27.93,28.26,28.61,28.99,28.49,28.71,27.62,27.44,27.88,27.29,27.64,26.84,27.40,27.72,26.36,26.53,27.77,27.53,27.14,27.97,28.67,28.87,28.18,28.86,28.67,27.52,28.17,28.66,28.08,27.15,27.92,28.34,27.89,27.08,28.08,28.63,27.90,27.42,28.23,27.75,27.39,27.64,28.32,28.33,27.24,27.78,28.22,27.63,27.09,27.94,28.19,27.10,26.65,28.09,27.37,26.43,26.56,26.94,26.10,25.92,26.49,26.75,25.97,26.56,26.96,26.34,26.73,26.70,26.04,25.36,26.23,26.08,25.97,25.82,26.14,26.16,26.29,26.30,26.40,26.15,26.55,26.85,26.73,26.80,27.06,26.87,26.84,27.39,27.38,27.08,27.72,28.11,27.64,27.75,28.41,28.50,28.33,28.37,29.12,28.93,28.96,28.63,28.30,28.88,28.72,27.59,28.29,28.76,28.47,27.43,28.39,28.76,28.26,27.88,28.55,28.31,28.66,28.86,29.25,29.31,29.47,29.08,28.82,29.22,29.36,28.77,28.77,29.27,29.08,28.49,28.94,29.10,28.70,28.35,28.89,28.88,28.18,28.43,29.08,28.79,29.04,28.71,29.16,29.20,28.66,28.82,29.17,28.97,28.36,28.98,29.14,28.81,28.58,29.07,29.11,28.69,28.55,29.25,29.34,28.91,29.04,29.19,28.82,28.53,28.38,27.68,28.42,28.33,27.83,28.33,28.46,28.69,28.12,28.80,29.04,28.67,28.06,28.30,28.44,27.74,27.62,28.27,27.66,27.21,28.05,26.98,27.46,28.24,28.06,28.45,28.90,29.13,29.61,29.17,29.81,29.59,29.49,29.79,29.98,29.86,29.68,29.93,30.02,30.02,30.28,30.21,29.98,29.89,30.13,30.02,29.79,30.10,30.08,29.96,29.81,29.61,29.77,29.50,29.49,29.37,29.61,29.40,28.98,28.85,29.25,29.15,28.69,28.39,28.70,28.30,27.57,27.75,28.25,27.82,27.74,28.09,28.59,28.63,28.60,28.86,29.06,29.17,29.06,29.49,29.40,29.50,29.78,29.81,29.79,29.91,30.11,29.92,29.91,30.22,30.20,30.38,30.35,30.18,30.22,30.30,29.97,29.95,30.21,30.09,29.87,29.66,29.85,29.93,29.43,29.41,29.65,29.15,28.96,28.94,29.05,28.38,28.47,28.92,28.20,28.27,28.39,28.77,28.15,28.14,28.48,28.37,27.99,28.13,28.49,28.40,28.09,27.38,27.59,27.96,27.85,28.02,28.23,28.36,28.00,27.95,28.49,28.28,27.90,28.49,28.84,28.58,28.26,29.02,29.15,28.23,28.94,28.53,28.58,28.22,28.09,28.00,27.74,27.58,27.95,27.80,27.46,27.59,27.89,27.08,27.43,27.82,27.05,26.38,27.62,27.88,27.52,27.48,27.86,28.31,28.11,27.74,28.19,28.03,27.54,27.27,27.45,27.74,27.23,26.70,27.33,27.46,27.12,27.21,27.59,27.58,27.28,27.80,28.43,28.03,28.29,28.47,28.54,28.84,29.26,29.33,29.41,29.06,29.54,29.04,28.46,29.05,29.16,28.70,28.58,29.00,29.25,28.90,28.16,28.72,28.92,28.14,27.78,28.94,28.84,28.11,28.56,29.32,28.90,29.54,29.45,29.57,29.90,29.90,29.48,29.97,29.75,29.61,30.10,29.71,29.72,29.76,29.56,28.90,28.83,29.48,28.33,29.28,29.20,29.06,28.16,28.65,28.96,28.47,28.45,27.99,28.03,28.12,28.19,28.01,27.75,28.27,28.31,28.04,28.36,28.47,28.27,28.33,28.71,28.75,28.72,29.03,29.27,29.47,29.45,29.82,29.54,29.62,29.09,29.39,29.43,29.00,28.93,29.24,29.05,28.62,28.78,29.08,28.26,28.31,28.78,28.67,28.27,28.56,29.13,28.81,28.56,29.00,29.30,29.55,29.65,29.02,29.60,29.80,29.19,28.89,29.82,29.78,29.48,29.54,29.87,29.67,29.09,29.38,29.82,29.72,29.38,29.77,29.98,29.71,29.70,29.75],[29.82,29.09,28.43,27.97,27.31,26.84,25.95,25.48,24.66,23.13,22.87,22.31,21.26,20.41,20.31,19.91,18.79,17.75,16.49,15.55,14.73,14.58,13.50,13.54,12.07,10.98,10.37,9.60,9.19,8.36,8.53,9.04,8.01,7.80,8.21,8.24,7.71,7.32,7.76,8.27,7.45,6.92,7.54,7.68,6.88,7.21,7.55,7.18,6.56,7.10,7.70,6.82,6.07,7.02,8.06,6.48,7.61,8.33,8.38,8.07,8.83,8.86,7.73,8.45,9.27,8.62,8.04,9.16,9.82,8.56,8.88,9.87,9.57,8.94,9.40,10.12,9.88,9.45,10.06,10.72,10.06,10.91,10.58,10.98,10.20,10.34,10.10,9.66,8.88,8.24,8.17,9.76,9.07,8.05,8.60,10.15,9.19,8.77,10.39,10.57,10.03,11.23,10.81,11.19,10.08,9.94,9.63,9.77,9.07,9.15,8.31,9.19,9.49,9.12,10.11,10.20,9.34,9.98,9.48,8.96,9.05,9.19,7.65,7.52,8.47,7.67,6.64,6.93,6.79,5.77,6.07,5.11,5.78,6.22,6.87,6.64,7.30,6.54,6.71,6.86,7.27,7.17,6.93,7.47,7.21,6.48,6.89,7.43,7.06,6.89,7.63,7.98,7.77,7.19,7.42,7.50,6.68,6.86,6.93,6.96,6.27,6.66,7.19,6.61,5.50,6.00,6.32,5.39,5.28,5.26,4.82,5.44,5.36,5.93,5.70,5.06,5.70,6.05,5.46,5.30,5.92,5.89,5.55,5.50,6.07,6.20,5.79,6.05,6.69,6.62,6.37,6.82,7.63,7.38,8.48,7.32,7.06,6.68,6.72,6.63,6.11,6.10,5.82,5.71,5.27,5.36,5.11,4.98,5.03,4.63,4.67,4.75,4.46,4.15,4.29,4.27,4.03,3.96,4.26,3.96,3.92,4.18,4.44,3.90,4.08,4.65,4.75,4.37,4.16,4.82,4.89,4.65,3.94,4.06,4.38,4.01,3.72,4.06,4.16,3.70,3.56,4.09,4.21,3.67,3.90,4.32,4.36,4.89,4.81,5.39,4.91,5.53,5.15,4.47,5.04,5.47,4.64,4.46,5.36,5.25,4.55,4.77,5.47,4.87,4.49,5.26,5.65,4.96,4.83,5.99,5.84,6.35,5.49,6.30,6.39,4.99,5.43,6.26,5.71,4.89,5.54,5.87,4.97,4.93,5.84,5.56,4.80,5.38,6.06,5.64,5.44,5.93,5.67,4.92,4.73,5.29,4.64,4.85,5.60,5.30,4.86,5.36,5.82,5.18,5.79,5.77,5.18,4.98,5.10,4.72,4.35,4.70,4.55,4.15,3.98,4.26,4.26,3.96,4.58,4.72,4.45,5.01,5.49,5.86,4.91,5.30,4.89,4.58,4.83,5.41,5.17,4.85,5.01,5.51,5.57,6.08,5.86,5.20,5.47,6.00,5.51,5.18,5.71,5.96,5.62,5.08,4.97,5.24,4.89,4.50,4.57,4.82,4.34,3.96,4.31,4.39,3.94,3.83,4.19,4.17,3.58,3.62,3.33,3.19,2.79,3.17,2.83,2.89,3.38,3.33,3.07,3.45,3.85,3.68,3.77,4.02,4.36,4.26,4.37,4.77,4.85,4.97,4.98,5.46,5.84,5.84,6.60,6.18,5.75,5.78,5.93,5.41,5.09,5.22,4.78,4.59,4.42,4.29,4.05,3.77,3.61,3.48,3.24,3.07,2.98,2.63,2.21,2.15,2.06,1.82,1.71,1.74,1.66,1.29,1.47,1.51,1.22,1.13,1.41,1.34,0.98,0.97,0.95,0.88,0.78,0.77,0.79,0.87,0.88,0.86,0.98,1.14,1.21,1.23,1.37,1.50,1.57,1.75,1.78,1.99,1.79,1.91,1.66,1.80,1.78,1.45,1.40,1.52,1.50,1.17,1.23,1.45,1.33,1.08,1.46,1.51,1.41,1.46,1.68,1.72,1.60,1.94,2.09,2.57,2.70,2.85,2.44,2.09,2.39,2.49,2.02,1.91,2.33,2.43,2.00,2.02,2.32,2.30,1.83,2.17,2.52,2.26,2.20,2.43,2.79,2.54,2.48,2.99,3.13,2.98,2.81,2.59,2.43,2.83,2.45,2.29,2.70,2.81,2.38,2.54,2.96,3.12,3.29,3.15,3.17,2.87,2.57,2.21,2.48,2.47,2.10,2.05,2.34,2.08,2.21,2.26,2.66,2.90,2.88,2.41,2.75,2.61,2.65,3.02,3.26,3.03,3.53,3.24,2.83,3.00,3.21,3.02,3.52,3.76,3.48,2.87,3.27,3.32,2.80,2.57,2.23,2.04,2.06,1.97,1.57,1.62,1.82,1.60,1.30,1.54,1.65,1.39,1.45,1.76,1.77,1.60,1.76,2.05,2.19,2.09,2.42,2.23,2.79,2.66,3.01,2.66,2.34,2.84,3.14,2.61,2.53,3.06,3.03,2.79,3.00,3.38,3.12,3.11,3.60,3.89,3.60,3.40,4.12,4.57,5.15,5.00,4.04,4.23,4.86,3.96,3.56,4.28,4.48,3.90,3.72,4.08,4.02,3.47,3.50,4.04,3.85,3.22,3.63,4.00,3.78,3.45,4.96,31.27,31.12,30.97,30.86,30.84,30.73,30.64,30.66,30.62,30.59,30.61,30.69,30.49,30.48,30.48,30.38,30.23,30.07,30.17,29.73,29.58,29.59,29.84,30.00,29.97,30.23,29.92,30.10,29.87,29.60,29.49,29.66,29.66,29.19,29.17,29.11,29.17,29.04,29.26,29.30,29.11,28.98,28.86,29.05,28.80,28.85,28.97,28.79,28.43,28.89,28.95,28.68,28.62,28.97,29.03,28.78,29.13,29.08,29.34,28.64,29.26,29.25,29.00,29.16,29.35,29.32,29.10,29.51,29.63,29.37,29.48,29.70,29.61,29.63,29.68,29.98,29.66,29.59,30.07,30.13,29.89,30.32,30.12,30.30,30.20,29.88,30.18,29.96,29.82,29.38,29.56,29.87,29.58,29.24,29.59,29.83,29.50,29.59,29.69,29.84,29.80,30.05,29.99,29.89,29.99,29.98,29.80,29.64,29.95,29.86,29.46,29.89,29.82,29.55,29.72,29.92,29.82,30.04,29.84,29.87,29.88,29.55,29.37,29.47,29.49,29.15,29.02,29.27,29.22,28.33,28.63,28.02,28.23,28.43,28.88,28.54,28.79,27.70,27.48,27.89,27.30,27.56,27.25,27.52,27.70,26.68,26.86,27.79,27.49,27.07,27.92,28.59,28.74,28.32,28.84,28.58,27.27,27.89,28.67,28.18,27.27,28.08,28.41,28.08,27.45,28.14,28.58,27.92,27.48,28.21,27.66,27.26,27.60,28.21,28.31,27.33,27.84,28.20,27.59,27.04,27.88,28.34,27.09,26.72,28.09,27.74,26.75,26.99,27.67,26.86,26.45,27.02,27.78,27.00,26.77,27.14,26.86,26.71,26.56,26.48,25.97,26.60,26.43,26.48,26.20,26.22,26.63,26.47,26.14,26.46,26.34,26.56,27.02,26.85,26.82,27.07,26.94,26.85,27.27,27.42,27.26,27.59,27.94,27.63,27.81,28.34,28.51,28.36,28.47,29.17,28.85,28.99,28.52,28.37,28.85,28.75,27.75,28.35,28.80,28.46,27.43,28.36,28.74,28.21,27.74,28.42,28.26,28.58,28.68,29.17,29.21,29.35,28.97,28.85,29.06,29.18,28.71,28.86,29.13,28.93,28.57,29.10,28.96,28.63,28.36,28.73,28.72,28.12,28.23,28.96,28.67,28.87,28.66,29.06,29.11,28.57,28.82,29.04,28.83,28.32,29.02,29.02,28.76,28.63,29.06,28.93,28.61,28.72,29.11,29.13,28.86,29.02,29.01,28.55,28.39,28.48,28.07,28.43,28.58,28.38,28.36,28.59,28.84,28.33,29.00,28.94,28.61,28.41,28.39,28.34,27.76,27.68,28.29,27.59,27.40,28.05,27.32,27.45,28.09,28.29,28.43,28.84,29.35,29.74,29.14,29.86,29.77,29.45,29.94,30.10,29.92,29.66,30.07,30.23,30.18,30.45,30.37,30.06,30.02,30.28,30.17,29.92,30.24,30.20,29.99,29.96,29.67,29.72,29.61,29.56,29.23,29.60,29.40,29.02,28.80,29.22,29.14,28.71,28.26,28.56,28.35,27.55,27.70,28.19,27.75,27.74,28.04,28.58,28.72,28.64,28.99,29.09,29.09,29.15,29.63,29.35,29.60,29.95,30.02,29.92,30.07,30.32,30.08,29.96,30.35,30.39,30.48,30.46,30.36,30.39,30.46,30.07,30.10,30.32,30.24,29.98,29.67,30.04,30.04,29.41,29.51,29.70,29.12,28.73,29.04,29.08,28.08,28.42,28.94,28.16,27.99,28.37,28.74,27.90,27.92,28.38,27.96,27.48,27.91,28.29,27.80,27.71,27.15,27.35,27.75,27.05,27.56,27.78,27.69,27.86,27.77,28.27,28.11,27.88,28.44,28.84,28.65,28.31,28.94,29.12,28.16,28.83,28.48,28.43,28.22,28.08,27.77,27.74,27.44,27.68,27.64,27.14,27.58,27.18,26.90,27.13,27.19,26.83,26.28,27.43,27.55,27.16,26.97,27.60,28.20,27.88,27.31,27.88,27.71,27.27,27.03,27.10,27.81,27.13,26.32,27.44,27.33,27.04,27.18,27.81,27.47,27.32,27.86,28.31,28.00,28.16,28.35,28.43,28.73,29.17,29.28,29.40,29.05,29.62,29.04,28.40,29.03,29.16,28.65,28.51,28.97,29.24,28.83,28.20,28.60,28.85,28.07,27.77,28.77,28.77,28.10,28.41,29.38,28.84,29.71,29.53,29.53,29.95,29.92,29.41,29.89,29.67,29.51,30.01,29.60,29.58,29.64,29.48,28.76,28.66,29.28,27.75,28.98,28.81,28.86,27.63,28.20,28.80,28.07,28.25,27.67,27.86,27.96,27.97,27.80,27.52,28.00,28.10,27.91,28.26,28.29,28.19,28.35,28.59,28.74,28.66,28.95,29.24,29.38,29.39,29.80,29.45,29.60,29.04,29.50,29.52,28.73,28.72,29.24,28.95,28.30,28.53,28.92,27.60,27.93,28.54,27.96,27.83,28.46,28.80,28.39,28.18,28.93,29.12,29.37,29.39,28.72,29.45,29.45,29.09,28.39,29.63,29.60,29.37,29.22,29.69,29.52,28.81,29.13,29.72,29.62,29.21,29.70,29.83,29.62,29.59,29.43],[29.92,29.25,28.61,28.31,27.60,27.34,26.40,25.90,25.23,23.84,23.44,23.25,21.89,20.93,20.67,20.25,18.92,17.54,16.54,15.31,14.45,14.49,13.22,13.37,11.89,11.04,10.36,9.59,9.22,8.44,8.48,9.00,7.94,7.91,8.23,8.14,7.70,7.41,7.89,8.26,7.58,7.10,7.69,7.84,6.98,7.51,7.68,7.04,6.60,7.14,7.48,6.93,6.02,6.88,7.78,6.60,7.78,8.30,8.29,8.19,8.87,8.80,7.79,8.50,9.05,8.32,8.10,9.13,9.59,8.48,8.90,9.70,9.48,8.85,9.25,9.93,9.68,9.32,9.86,10.57,9.88,10.74,10.37,10.73,10.17,10.19,9.96,9.58,8.82,8.29,8.34,9.52,8.82,7.96,8.33,9.83,8.82,8.35,9.76,10.09,9.78,11.31,10.43,10.79,9.95,9.84,9.41,9.58,9.02,9.07,8.24,8.89,9.20,8.70,9.41,10.03,9.17,10.00,9.38,9.01,8.98,8.92,7.64,7.68,8.29,7.36,6.56,6.94,7.00,5.82,6.09,5.46,5.86,6.57,7.03,6.98,7.38,5.57,6.90,6.92,7.33,7.20,7.08,7.57,7.44,6.87,7.01,7.67,7.45,7.13,7.77,8.33,8.00,7.38,7.64,7.66,6.94,7.09,7.04,6.96,6.36,6.66,7.10,6.73,5.74,6.14,6.40,5.93,5.62,5.46,4.84,5.21,5.22,6.01,5.85,5.12,5.84,6.09,5.50,5.38,6.03,6.07,5.70,5.70,6.26,6.27,5.90,6.21,6.90,6.69,6.56,6.96,7.82,7.71,8.59,7.33,7.40,6.63,6.52,6.66,6.42,5.91,5.67,5.65,5.40,5.24,4.98,5.04,4.97,4.59,4.76,4.95,4.11,4.09,4.40,4.35,3.61,4.14,4.05,4.30,4.01,4.29,4.57,4.07,4.20,4.76,4.80,4.67,4.35,5.21,5.17,4.99,4.04,4.08,4.62,4.13,3.79,4.11,4.30,3.79,3.66,4.18,4.27,3.79,4.03,4.38,4.51,5.00,4.86,5.48,5.06,5.73,5.30,4.58,5.26,5.73,4.79,4.57,5.64,5.46,4.64,5.12,5.78,5.00,4.52,5.51,5.73,5.04,4.92,6.09,5.89,6.45,5.48,6.36,6.61,5.20,5.53,6.43,5.87,5.02,5.59,6.04,5.14,4.99,6.00,5.71,4.89,5.43,6.20,5.78,5.54,6.06,5.79,4.98,4.80,5.40,4.75,4.89,5.72,5.35,4.92,5.39,5.89,5.22,5.83,5.84,5.32,4.95,5.10,4.80,4.43,4.71,4.59,4.18,3.98,4.32,4.31,4.09,4.73,4.89,4.61,5.13,5.64,5.99,5.11,5.43,5.17,4.75,5.05,5.41,5.33,5.04,5.15,5.66,5.76,6.35,6.25,5.39,5.90,6.50,5.79,5.42,6.19,6.45,6.01,5.51,5.24,5.58,5.17,4.71,4.71,5.07,4.48,4.09,4.52,4.57,4.10,3.92,4.41,4.30,3.75,3.86,3.50,3.33,2.95,3.21,2.92,3.03,3.53,3.42,3.22,3.72,4.02,3.85,3.93,4.20,4.60,4.50,4.71,5.05,5.26,5.34,5.37,5.92,6.18,6.19,6.79,6.57,6.05,6.03,6.19,5.93,5.32,5.50,5.12,4.81,4.58,4.62,4.40,4.13,3.91,3.66,3.41,3.28,3.18,2.79,2.48,2.41,2.36,2.03,1.86,1.94,1.80,1.53,1.62,1.68,1.38,1.18,1.61,1.52,1.12,1.07,0.93,0.92,0.87,0.79,0.76,0.79,0.90,0.90,0.86,1.05,1.24,1.23,1.21,1.44,1.56,1.65,1.63,1.86,1.69,1.72,1.51,1.62,1.63,1.37,1.26,1.46,1.42,1.09,1.10,1.45,1.33,1.08,1.38,1.53,1.41,1.48,1.70,1.72,1.65,1.99,2.18,2.73,2.77,2.96,2.52,2.17,2.50,2.63,2.08,1.95,2.43,2.49,1.98,2.00,2.43,2.30,1.82,2.15,2.56,2.10,1.99,2.54,2.71,2.45,2.56,2.91,3.03,2.90,2.78,2.56,2.47,2.81,2.50,2.30,2.73,2.81,2.49,2.59,3.10,3.16,3.34,3.20,3.25,2.94,2.53,2.31,2.67,2.59,2.12,2.23,2.45,2.10,2.29,2.25,2.68,2.94,2.83,2.35,2.67,2.42,2.64,2.94,3.19,2.96,3.33,3.16,2.73,2.82,3.15,2.94,3.40,3.59,3.31,2.75,3.18,3.11,2.51,2.37,2.16,1.85,1.90,1.83,1.43,1.50,1.65,1.41,1.16,1.43,1.53,1.27,1.33,1.62,1.65,1.51,1.62,1.90,2.06,2.03,2.36,2.15,2.59,2.61,2.82,2.44,2.19,2.76,2.84,2.46,2.35,2.92,2.83,2.62,2.85,3.23,2.96,3.01,3.45,3.70,3.46,3.34,3.92,4.30,4.93,4.77,3.85,4.17,4.64,3.86,3.49,4.12,4.26,3.70,3.53,3.89,3.72,3.32,3.40,3.79,3.59,3.14,3.42,3.74,3.64,3.45,4.82,31.25,31.15,30.98,30.84,30.80,30.78,30.66,30.67,30.63,30.59,30.61,30.66,30.56,30.54,30.50,30.44,30.33,30.20,30.28,29.83,29.79,29.82,30.00,30.16,30.13,30.35,30.11,30.16,29.94,29.65,29.46,29.71,29.79,29.18,29.21,29.29,29.26,29.10,29.34,29.27,29.01,28.94,28.95,28.98,28.71,28.85,28.99,28.73,28.50,28.88,28.88,28.52,28.50,28.92,29.00,28.53,29.22,29.00,29.24,28.50,29.24,29.22,28.84,29.08,29.35,29.27,29.00,29.50,29.60,29.37,29.54,29.68,29.58,29.49,29.67,29.95,29.66,29.67,30.09,30.16,30.00,30.36,30.09,30.31,30.21,29.84,30.14,29.89,29.91,29.39,29.54,29.82,29.57,29.13,29.63,29.76,29.40,29.43,29.64,29.77,29.70,30.11,30.04,29.90,30.07,30.03,29.84,29.64,30.07,29.96,29.49,29.93,29.88,29.54,29.64,29.96,29.95,30.05,29.81,29.89,30.06,29.56,29.42,29.51,29.54,29.14,29.01,29.40,29.24,28.41,28.70,28.03,28.44,28.41,29.05,28.47,28.68,27.62,27.42,27.89,27.15,27.78,27.10,27.71,27.82,26.63,27.02,27.75,27.43,27.18,28.12,28.52,28.70,28.32,28.72,28.51,27.35,27.87,28.57,27.99,27.13,27.93,28.23,27.94,27.28,28.08,28.39,27.79,27.40,28.13,27.71,27.35,27.47,28.16,28.16,27.14,27.80,28.09,27.49,27.06,27.78,28.25,27.17,26.66,28.09,27.74,26.71,26.78,27.58,26.83,26.67,26.86,27.70,27.00,27.23,27.60,26.83,26.88,27.18,26.56,25.67,26.32,26.65,26.52,26.07,26.08,26.46,26.42,26.36,26.49,26.33,26.49,27.13,26.65,26.64,26.97,27.09,26.98,27.17,27.34,27.07,27.52,28.02,27.66,27.68,28.41,28.58,28.40,28.36,29.24,28.90,28.96,28.49,28.27,28.81,28.74,27.64,28.29,28.81,28.52,27.55,28.45,28.78,28.36,27.80,28.49,28.33,28.57,28.71,29.30,29.34,29.47,28.99,28.87,29.20,29.24,28.82,28.78,29.24,28.93,28.54,29.12,28.92,28.63,28.27,28.70,28.62,28.01,28.14,28.98,28.82,28.93,28.63,29.14,29.10,28.48,28.82,29.07,28.80,28.32,28.98,29.07,28.85,28.50,29.02,29.03,28.65,28.46,29.14,29.20,28.74,28.94,29.09,28.68,28.29,28.29,27.71,28.22,28.30,28.23,28.16,28.38,28.64,28.10,28.80,28.82,28.46,28.08,28.11,28.16,27.77,27.55,28.17,27.43,27.41,27.96,27.25,27.40,28.02,28.01,28.38,28.85,29.32,29.75,29.16,29.87,29.75,29.51,29.95,30.14,30.00,29.76,30.04,30.22,30.18,30.41,30.31,30.06,30.01,30.21,30.12,29.85,30.21,30.17,30.02,29.89,29.67,29.69,29.61,29.65,29.29,29.71,29.55,29.05,28.91,29.29,29.19,28.77,28.38,28.69,28.37,27.56,27.58,28.25,27.81,27.80,27.97,28.57,28.81,28.62,28.98,29.17,29.11,29.17,29.61,29.39,29.55,29.91,29.98,29.88,30.04,30.27,30.04,29.99,30.39,30.34,30.51,30.49,30.32,30.36,30.47,30.07,30.02,30.37,30.28,30.05,29.76,30.08,30.14,29.60,29.64,29.81,29.20,28.92,29.06,29.16,28.33,28.55,29.06,28.37,28.26,28.49,28.85,28.10,28.20,28.46,28.26,27.71,28.07,28.41,27.92,27.71,26.97,27.19,27.76,27.65,27.35,28.00,27.94,28.01,28.08,28.38,28.30,28.10,28.48,28.85,28.63,28.50,29.07,29.20,28.39,28.96,28.53,28.54,28.39,28.31,28.18,28.11,27.92,28.00,27.82,27.54,27.97,27.44,26.97,27.44,27.45,27.03,26.52,27.75,27.88,27.24,27.10,27.46,28.10,27.89,27.43,27.90,27.78,27.40,27.37,27.42,27.87,27.21,26.68,27.70,27.27,27.19,27.64,27.91,27.49,27.49,28.11,28.38,28.08,28.41,28.45,28.54,28.83,29.28,29.33,29.44,29.13,29.56,29.10,28.57,29.11,29.19,28.62,28.58,29.04,29.26,28.94,28.12,28.64,28.90,28.01,27.96,28.85,28.80,28.22,28.51,29.33,28.99,29.69,29.52,29.56,29.95,29.92,29.46,29.86,29.62,29.45,29.92,29.67,29.56,29.62,29.46,28.93,28.78,29.38,27.99,29.11,28.90,28.92,27.83,28.32,28.86,28.21,28.29,27.61,28.02,27.99,27.84,27.64,27.79,28.14,28.12,27.97,28.60,28.37,28.26,28.61,28.86,28.74,28.63,29.01,29.18,29.37,29.42,29.78,29.48,29.60,29.05,29.46,29.47,28.82,28.70,29.23,28.95,28.33,28.41,28.84,27.97,27.82,28.45,28.27,27.89,28.29,28.88,28.34,28.32,28.93,29.14,29.36,29.36,28.74,29.45,29.56,29.05,28.56,29.65,29.62,29.26,29.25,29.74,29.53,28.83,29.15,29.75,29.58,29.23,29.68,29.89,29.61,29.61,29.69],[29.63,28.99,28.17,27.88,27.27,26.72,25.80,25.32,24.69,23.20,22.76,22.51,21.31,20.54,20.20,19.94,18.66,17.40,16.20,15.23,14.11,13.86,13.24,13.20,11.85,10.89,10.40,9.96,9.71,8.81,9.00,9.56,8.32,8.12,8.60,8.47,7.88,7.64,8.02,8.66,7.71,7.28,7.95,8.17,7.25,7.66,7.98,7.48,7.02,7.42,7.88,7.15,6.45,7.07,7.92,6.63,7.86,8.30,8.49,8.29,9.14,8.98,8.15,8.82,9.52,8.93,8.63,9.59,10.04,8.93,9.29,10.32,9.99,9.53,9.86,10.58,10.35,9.89,10.38,11.11,10.47,11.24,10.96,11.23,10.64,10.83,10.41,10.09,9.19,8.63,8.56,10.13,9.37,8.35,8.71,10.48,9.43,8.78,10.33,10.53,9.97,11.50,10.47,10.95,10.20,10.20,9.60,9.58,9.14,9.14,8.29,9.11,9.36,9.13,9.89,10.14,9.42,10.10,9.70,9.09,9.01,9.35,7.88,7.69,8.69,7.76,6.77,7.02,7.13,5.83,6.21,5.19,5.78,6.33,6.87,6.87,7.36,6.43,6.64,6.75,7.25,7.37,7.24,7.71,7.63,6.88,7.06,7.86,7.48,7.20,7.93,8.44,8.25,7.51,7.88,7.85,7.03,7.22,7.10,7.22,6.73,6.86,7.42,6.60,5.78,6.30,6.39,5.58,5.37,5.35,4.84,5.48,5.39,6.18,5.99,5.29,6.15,6.30,5.65,5.60,6.15,6.15,5.71,5.92,6.37,6.25,6.01,6.34,6.95,6.82,6.67,7.14,7.92,7.73,8.90,7.53,7.42,6.85,6.83,6.86,6.58,6.31,5.93,5.69,5.40,5.57,5.06,5.03,5.02,5.05,4.74,4.73,4.60,4.36,4.31,4.23,4.16,4.02,4.38,3.98,3.84,4.68,4.66,4.01,4.35,4.95,4.88,4.62,4.35,5.09,5.21,4.95,4.16,4.22,4.70,4.30,3.99,4.29,4.46,3.94,3.92,4.37,4.46,4.03,4.24,4.64,4.82,5.22,5.04,5.67,5.23,5.84,5.48,4.74,5.34,5.84,5.01,4.72,5.66,5.57,4.66,5.07,5.87,5.19,4.65,5.54,5.94,5.20,4.94,6.29,6.07,6.60,5.74,6.63,6.75,5.22,5.70,6.55,5.99,5.13,5.79,6.17,5.30,5.21,6.08,5.87,5.09,5.67,6.30,5.92,5.72,6.12,5.92,5.22,4.97,5.57,4.99,5.11,5.87,5.50,5.09,5.62,6.05,5.42,6.01,5.99,5.44,5.10,5.34,4.96,4.57,4.92,4.76,4.28,4.14,4.52,4.62,4.41,4.96,5.09,4.76,5.32,5.84,6.28,5.27,5.57,5.32,4.91,5.19,5.77,5.48,5.25,5.34,5.86,5.98,6.62,6.44,5.55,6.01,6.66,6.02,5.52,6.26,6.56,6.03,5.55,5.30,5.68,5.35,4.82,4.81,5.19,4.61,4.32,4.65,4.71,4.31,4.06,4.58,4.51,3.95,4.00,3.73,3.49,3.06,3.42,3.05,3.26,3.63,3.72,3.41,3.80,4.09,3.92,4.01,4.28,4.67,4.54,4.77,5.12,5.25,5.31,5.49,5.97,6.12,6.18,6.99,6.68,6.20,6.25,6.34,5.92,5.42,5.60,5.16,4.87,4.69,4.58,4.38,4.25,3.89,3.67,3.52,3.39,3.21,2.80,2.59,2.57,2.34,2.09,2.04,2.04,1.78,1.54,1.70,1.71,1.34,1.28,1.67,1.52,1.13,1.16,1.01,0.93,0.87,0.87,0.77,0.76,0.79,0.84,0.88,0.89,1.06,1.18,1.13,1.29,1.49,1.58,1.58,1.81,1.64,1.75,1.48,1.60,1.62,1.37,1.25,1.47,1.42,1.09,1.13,1.42,1.34,1.12,1.47,1.62,1.57,1.61,1.82,1.93,1.80,2.13,2.31,2.77,2.84,3.04,2.67,2.33,2.54,2.75,2.29,2.11,2.48,2.65,2.13,2.11,2.51,2.44,1.94,2.32,2.61,2.31,2.20,2.54,2.90,2.54,2.50,2.98,3.09,2.91,2.69,2.54,2.42,2.76,2.42,2.34,2.72,2.83,2.49,2.64,3.10,3.25,3.46,3.35,3.41,3.03,2.61,2.43,2.67,2.55,2.16,2.18,2.37,2.04,2.18,2.09,2.50,2.75,2.75,2.23,2.63,2.36,2.52,2.99,3.27,3.04,3.43,3.26,2.67,2.86,3.06,2.92,3.44,3.50,3.31,2.68,3.00,3.16,2.52,2.34,2.12,1.89,1.90,1.86,1.40,1.49,1.65,1.44,1.07,1.44,1.48,1.16,1.27,1.58,1.60,1.40,1.58,1.83,1.92,1.91,2.23,2.08,2.55,2.50,2.92,2.44,2.15,2.76,2.91,2.62,2.33,2.97,2.86,2.69,2.98,3.15,2.91,3.04,3.52,3.66,3.42,3.22,3.99,4.30,4.89,4.73,3.85,4.20,4.66,3.77,3.56,4.21,4.41,3.72,3.55,4.00,3.71,3.40,3.47,3.77,3.60,3.16,3.47,3.79,3.53,3.33,4.70,31.22,31.10,30.90,30.77,30.69,30.77,30.65,30.61,30.65,30.63,30.63,30.69,30.58,30.52,30.50,30.44,30.35,30.23,30.27,29.82,29.80,29.85,30.02,30.18,30.09,30.38,30.09,30.17,29.89,29.72,29.49,29.68,29.76,29.31,29.24,29.28,29.32,29.06,29.35,29.26,28.95,28.82,28.98,28.98,28.62,28.94,29.07,28.67,28.43,28.94,28.92,28.49,28.44,28.87,29.02,28.61,29.27,29.08,29.18,28.36,29.22,29.26,28.79,29.06,29.38,29.24,29.06,29.52,29.60,29.38,29.49,29.66,29.59,29.46,29.66,29.93,29.59,29.63,30.06,30.08,29.96,30.30,30.06,30.28,30.17,29.72,30.12,29.92,29.91,29.35,29.61,29.85,29.55,29.19,29.64,29.79,29.44,29.47,29.70,29.86,29.74,30.12,30.04,29.90,30.04,30.00,29.87,29.65,30.02,29.96,29.52,29.92,29.84,29.53,29.66,30.00,29.98,30.09,29.84,29.92,30.01,29.62,29.41,29.53,29.61,29.13,28.96,29.44,29.26,28.33,28.74,28.11,28.48,28.44,28.96,28.43,28.67,27.38,27.23,27.53,27.02,27.64,27.02,27.55,27.83,26.36,26.91,27.74,27.51,27.29,28.06,28.62,28.74,28.25,28.73,28.54,27.32,27.80,28.49,27.97,27.01,27.80,28.19,27.93,27.13,28.02,28.37,27.66,27.38,28.18,27.69,27.21,27.45,28.21,28.14,26.91,27.63,27.87,27.17,26.95,27.49,28.01,26.96,26.64,28.02,27.60,26.55,26.96,27.84,26.82,26.58,27.01,27.44,26.76,27.34,27.48,26.65,26.90,26.77,26.50,25.93,26.29,26.18,26.19,26.16,26.20,26.38,26.31,26.23,26.13,26.27,26.46,26.73,26.54,26.62,26.88,26.84,26.78,27.16,27.29,27.05,27.57,27.97,27.67,27.74,28.36,28.55,28.41,28.39,29.27,28.92,28.98,28.49,28.29,28.77,28.79,27.69,28.31,28.85,28.55,27.38,28.43,28.79,28.28,27.71,28.53,28.19,28.56,28.70,29.27,29.38,29.47,29.01,28.85,29.22,29.31,28.76,28.77,29.27,29.04,28.50,28.89,29.07,28.63,28.20,28.74,28.70,27.99,28.16,29.02,28.82,28.97,28.65,29.21,29.11,28.53,28.74,29.21,28.87,28.30,28.94,29.09,28.81,28.40,29.03,29.08,28.60,28.49,29.15,29.17,28.76,28.91,29.05,28.67,28.32,28.21,27.56,28.32,28.22,27.91,28.13,28.36,28.55,28.00,28.62,28.75,28.29,27.75,28.06,28.06,27.50,27.38,28.10,27.43,27.07,27.83,27.03,27.23,28.02,27.84,28.32,28.81,29.17,29.65,29.07,29.78,29.68,29.55,29.91,30.07,29.93,29.71,30.02,30.13,30.10,30.36,30.27,30.00,29.96,30.17,30.08,29.82,30.16,30.13,30.03,29.88,29.69,29.74,29.56,29.54,29.41,29.65,29.47,29.10,28.98,29.28,29.28,28.75,28.43,28.66,28.30,27.26,27.35,28.34,27.87,27.78,28.16,28.70,28.82,28.66,29.11,29.27,29.23,29.14,29.61,29.35,29.52,29.90,29.95,29.87,29.98,30.24,30.02,29.96,30.33,30.33,30.48,30.42,30.27,30.29,30.42,30.07,30.01,30.31,30.27,29.98,29.75,30.05,30.11,29.55,29.61,29.82,29.34,28.98,29.14,29.28,28.41,28.52,29.15,28.45,28.43,28.53,28.84,28.10,28.22,28.51,28.25,27.79,28.19,28.47,28.18,27.57,27.19,27.17,27.83,27.71,27.78,27.68,28.09,27.84,27.90,28.41,28.32,27.99,28.47,28.78,28.67,28.51,29.06,29.24,28.42,28.99,28.60,28.47,28.31,28.11,28.04,27.79,27.69,27.87,27.73,27.20,27.59,27.47,26.79,27.18,27.61,26.81,26.03,27.74,27.92,27.23,26.92,27.59,28.14,27.75,27.31,28.06,27.93,27.32,26.95,27.32,27.84,27.09,26.46,27.48,27.38,27.18,27.27,27.79,27.50,27.32,28.02,28.38,28.07,28.31,28.51,28.54,28.94,29.40,29.39,29.47,29.20,29.64,29.11,28.58,29.10,29.25,28.62,28.56,29.04,29.30,28.96,28.16,28.74,29.00,28.13,27.91,28.98,28.85,28.32,28.64,29.34,29.01,29.66,29.59,29.64,30.00,29.97,29.55,29.98,29.80,29.66,30.09,29.74,29.73,29.77,29.57,28.92,28.85,29.42,28.07,29.00,28.89,28.77,27.66,28.26,28.77,28.17,28.11,27.42,27.71,27.80,27.80,27.63,27.60,28.07,28.09,27.90,28.37,28.46,28.25,28.40,28.78,28.83,28.69,29.10,29.36,29.46,29.51,29.86,29.45,29.61,29.12,29.47,29.45,28.99,28.80,29.26,29.01,28.49,28.47,28.91,28.06,27.95,28.52,28.25,27.80,28.34,28.95,28.36,28.41,28.95,29.14,29.54,29.58,28.74,29.52,29.71,29.11,28.62,29.77,29.77,29.39,29.33,29.81,29.66,28.99,29.28,29.84,29.73,29.36,29.81,29.98,29.73,29.79,29.85],[29.59,28.88,28.05,27.92,27.15,26.66,25.69,25.22,24.47,22.88,22.44,22.27,20.79,20.22,20.04,19.85,18.45,17.05,16.10,14.60,13.89,13.47,13.11,13.09,11.72,10.72,10.02,9.60,9.37,8.35,8.59,9.27,8.05,7.85,8.36,8.22,7.54,7.42,7.76,8.37,7.41,7.08,7.80,7.96,7.20,7.52,7.86,7.45,6.97,7.33,7.84,7.01,6.19,6.93,7.94,6.33,7.38,8.35,8.10,8.12,8.85,8.75,7.96,8.74,9.33,8.87,8.51,9.39,9.96,8.73,9.11,10.00,9.78,9.30,9.62,10.31,10.18,9.56,10.10,10.87,10.17,10.96,10.69,10.90,10.45,10.59,10.08,9.77,8.80,8.28,8.20,9.85,9.27,8.23,8.75,10.32,9.37,8.76,10.49,10.45,9.95,11.06,10.70,11.11,9.77,9.68,9.34,9.44,8.79,8.95,8.19,9.14,9.23,9.00,10.24,9.95,9.20,9.78,9.41,8.64,8.70,9.18,7.61,7.20,8.09,7.72,6.50,6.74,6.81,5.58,5.87,4.94,5.51,6.04,6.61,6.59,7.10,6.17,6.46,6.69,6.91,7.19,6.99,7.58,7.37,6.69,7.15,7.71,7.31,7.09,7.83,8.08,8.05,7.40,7.68,7.74,6.93,7.09,7.10,6.95,6.55,6.80,7.22,6.56,5.73,6.10,6.43,5.43,5.32,5.19,4.73,5.47,5.39,6.09,5.84,5.21,5.95,6.13,5.53,5.45,6.06,6.11,5.59,5.65,6.31,6.18,5.86,6.27,6.88,6.68,6.57,7.13,7.74,7.58,8.74,7.41,7.16,6.69,6.79,6.86,6.45,6.30,5.91,5.63,5.42,5.47,5.01,5.10,4.93,4.95,4.67,4.66,4.38,4.18,4.32,4.10,4.01,3.85,4.32,3.95,3.80,4.41,4.41,3.84,4.16,4.70,4.62,4.31,4.16,4.76,4.96,4.65,3.94,4.14,4.50,4.08,3.81,4.15,4.34,3.79,3.77,4.34,4.36,3.95,4.16,4.59,4.67,5.17,5.05,5.64,5.18,5.78,5.43,4.75,5.16,5.74,5.05,4.73,5.47,5.42,4.66,4.98,5.61,5.15,4.62,5.33,5.72,5.12,4.80,5.99,5.87,6.35,5.73,6.46,6.54,5.20,5.70,6.44,5.89,5.05,5.77,6.05,5.35,5.27,6.10,5.86,5.14,5.66,6.29,5.92,5.67,6.13,5.93,5.28,4.97,5.52,4.95,5.20,5.82,5.50,5.07,5.63,6.09,5.47,5.95,5.96,5.43,5.18,5.41,4.94,4.51,4.83,4.78,4.21,4.05,4.46,4.52,4.26,4.85,5.00,4.63,5.22,5.74,6.12,5.19,5.56,5.13,4.80,5.07,5.70,5.38,5.14,5.21,5.81,5.84,6.43,6.16,5.44,5.81,6.32,5.71,5.35,5.93,6.19,5.76,5.27,5.02,5.37,5.14,4.63,4.63,5.05,4.49,4.19,4.59,4.65,4.15,3.95,4.51,4.38,3.77,3.85,3.55,3.27,2.94,3.25,2.94,3.05,3.48,3.47,3.17,3.61,3.91,3.63,3.78,4.21,4.41,4.26,4.46,4.95,5.00,5.01,5.29,5.74,5.87,6.03,6.77,6.53,5.99,6.14,6.20,5.63,5.31,5.45,4.93,4.77,4.60,4.43,4.15,3.97,3.68,3.53,3.26,3.16,3.11,2.75,2.52,2.53,2.32,1.96,1.93,1.98,1.78,1.43,1.65,1.68,1.30,1.34,1.72,1.54,1.17,1.30,1.20,1.05,0.93,0.95,0.88,0.78,0.76,0.79,0.85,0.90,0.92,1.05,1.10,1.20,1.30,1.53,1.56,1.83,1.63,1.83,1.58,1.76,1.70,1.35,1.35,1.52,1.44,1.15,1.30,1.52,1.27,1.22,1.54,1.64,1.60,1.68,1.92,1.91,1.78,2.22,2.41,2.86,2.93,3.06,2.71,2.31,2.56,2.63,2.30,2.11,2.44,2.50,2.10,2.11,2.37,2.41,1.89,2.21,2.47,2.33,2.18,2.40,2.76,2.52,2.43,2.85,3.07,2.86,2.64,2.49,2.32,2.66,2.31,2.15,2.59,2.67,2.37,2.48,2.91,2.98,3.12,3.09,3.11,2.78,2.45,2.26,2.49,2.45,2.03,1.98,2.22,1.92,2.07,2.04,2.45,2.77,2.74,2.21,2.66,2.39,2.62,3.01,3.26,3.08,3.49,3.28,2.89,3.00,3.19,3.11,3.51,3.73,3.45,2.92,3.20,3.27,2.81,2.63,2.32,2.14,2.18,2.03,1.65,1.65,1.76,1.62,1.23,1.53,1.63,1.26,1.36,1.65,1.67,1.43,1.64,1.95,2.03,1.98,2.29,2.21,2.70,2.60,3.01,2.62,2.22,2.86,2.93,2.77,2.51,3.08,3.03,2.83,3.06,3.40,3.22,3.16,3.59,3.84,3.57,3.37,4.10,4.46,5.13,4.96,4.09,4.24,4.80,3.91,3.67,4.28,4.46,3.88,3.61,4.04,3.98,3.52,3.52,4.03,3.80,3.33,3.59,3.95,3.79,3.54,4.89,31.23,31.11,30.90,30.79,30.71,30.74,30.60,30.59,30.62,30.59,30.59,30.66,30.52,30.51,30.48,30.43,30.29,30.19,30.24,29.78,29.70,29.70,29.93,30.06,30.03,30.34,30.02,30.12,29.84,29.64,29.43,29.61,29.67,29.16,29.15,29.06,29.13,28.91,29.28,29.20,28.98,28.80,28.84,28.94,28.57,28.75,28.95,28.62,28.37,28.84,28.93,28.50,28.41,28.90,29.10,28.56,29.21,29.14,29.27,28.36,29.20,29.29,28.81,29.04,29.38,29.29,28.95,29.48,29.58,29.27,29.38,29.64,29.56,29.41,29.61,29.89,29.57,29.46,29.98,30.06,29.83,30.27,30.03,30.27,30.18,29.75,30.07,29.87,29.86,29.29,29.52,29.79,29.51,29.16,29.63,29.76,29.43,29.56,29.59,29.81,29.79,30.11,30.02,29.87,29.91,29.93,29.86,29.59,29.98,29.84,29.48,29.84,29.74,29.48,29.59,29.83,29.73,29.98,29.79,29.86,29.79,29.45,29.35,29.39,29.42,29.10,28.97,29.27,29.11,28.29,28.55,27.95,28.33,28.40,28.95,28.42,28.73,27.38,27.16,27.48,26.96,27.41,26.86,27.41,27.67,26.12,26.68,27.63,27.46,27.06,27.90,28.41,28.64,28.20,28.65,28.45,27.16,27.85,28.38,27.89,26.87,27.79,28.24,27.78,27.05,27.93,28.37,27.65,27.22,28.01,27.62,27.12,27.47,28.19,28.14,26.98,27.57,28.01,27.29,26.91,27.55,28.10,27.01,26.56,28.02,27.43,26.47,26.84,27.69,26.52,26.17,26.73,27.56,27.03,26.66,26.74,26.55,26.60,26.05,26.56,25.76,26.24,26.11,26.00,26.06,26.11,26.39,26.30,26.06,26.17,26.18,26.36,26.73,26.64,26.63,26.84,26.76,26.71,27.16,27.15,26.95,27.54,27.85,27.60,27.66,28.23,28.45,28.27,28.35,29.19,28.87,28.90,28.45,28.26,28.69,28.60,27.64,28.24,28.67,28.44,27.22,28.27,28.66,28.13,27.55,28.32,28.16,28.47,28.59,29.10,29.19,29.34,28.86,28.70,29.09,29.19,28.67,28.66,29.13,28.85,28.41,28.92,28.90,28.52,28.17,28.67,28.59,27.98,28.20,28.98,28.81,28.89,28.57,29.05,28.97,28.40,28.67,29.01,28.72,28.19,28.89,28.98,28.65,28.40,29.01,28.93,28.54,28.40,29.06,29.08,28.81,28.94,28.97,28.58,28.22,28.19,27.53,28.24,28.26,27.90,28.08,28.35,28.66,28.07,28.72,28.85,28.45,27.96,28.20,28.09,27.59,27.37,28.04,27.29,27.02,27.72,27.05,27.19,27.88,27.94,28.33,28.79,29.07,29.57,28.94,29.76,29.64,29.37,29.92,30.07,29.90,29.68,30.07,30.15,30.15,30.35,30.27,30.03,29.95,30.19,30.06,29.84,30.15,30.09,30.01,29.84,29.66,29.71,29.54,29.44,29.26,29.64,29.38,28.88,28.79,29.09,29.09,28.60,28.21,28.51,28.18,27.30,27.44,28.14,27.75,27.72,28.05,28.53,28.64,28.50,29.00,29.11,29.05,29.07,29.62,29.41,29.56,29.88,29.95,29.87,29.97,30.18,30.05,29.98,30.32,30.34,30.47,30.43,30.28,30.31,30.43,30.06,30.04,30.32,30.22,29.96,29.73,29.99,30.04,29.49,29.54,29.73,29.22,28.81,29.09,29.14,28.23,28.45,29.04,28.13,28.12,28.42,28.75,27.86,28.10,28.40,28.27,27.64,28.13,28.41,27.89,27.58,27.05,27.07,27.61,27.58,27.62,27.72,27.80,27.70,27.68,28.31,28.19,27.89,28.27,28.60,28.53,28.28,28.89,29.08,28.12,28.76,28.34,28.25,28.07,27.95,27.68,27.57,27.44,27.74,27.52,27.14,27.52,27.44,26.88,27.14,27.50,26.91,26.32,27.61,27.69,27.22,27.03,27.69,28.27,27.94,27.22,27.91,27.82,27.26,26.94,27.24,27.68,27.13,26.65,27.39,27.37,26.97,27.11,27.70,27.44,27.20,27.79,28.16,27.93,28.11,28.25,28.33,28.79,29.23,29.23,29.37,29.05,29.48,29.01,28.37,28.90,29.06,28.46,28.39,28.88,29.20,28.91,28.12,28.66,28.88,27.91,27.72,28.87,28.81,28.04,28.53,29.29,28.84,29.57,29.47,29.59,29.88,29.83,29.42,29.87,29.63,29.46,29.97,29.61,29.57,29.65,29.42,28.64,28.67,29.27,27.80,29.01,28.89,28.74,27.44,28.17,28.69,28.02,28.03,27.29,27.58,27.64,27.55,27.60,27.26,27.80,27.86,27.60,28.15,28.24,28.04,28.22,28.59,28.69,28.60,28.93,29.23,29.33,29.38,29.68,29.37,29.48,29.10,29.31,29.32,28.91,28.70,29.13,28.87,28.26,28.53,28.88,27.81,27.86,28.57,28.24,27.66,28.25,28.86,28.43,28.20,28.83,29.15,29.37,29.48,28.73,29.43,29.59,29.05,28.51,29.67,29.59,29.26,29.28,29.70,29.48,28.83,29.20,29.71,29.56,29.19,29.65,29.87,29.60,29.70,29.75],[29.64,28.92,28.07,27.79,27.21,26.77,25.86,25.40,24.68,23.10,22.54,22.18,20.77,20.24,19.96,19.75,18.47,17.24,16.32,14.72,14.04,13.77,13.33,13.06,11.82,11.09,10.09,9.72,9.37,8.38,8.55,9.18,8.11,7.98,8.32,8.33,7.79,7.46,7.85,8.27,7.45,7.03,7.72,7.78,7.03,7.58,7.82,7.30,6.86,7.19,7.54,6.83,6.03,6.84,7.73,6.25,7.44,7.97,8.13,8.05,8.69,8.62,7.74,8.46,9.09,8.51,8.37,9.09,9.56,8.40,8.81,9.84,9.38,8.93,9.37,10.05,9.79,9.50,10.15,10.80,10.15,10.92,10.57,10.88,10.16,10.26,10.04,9.59,8.71,8.31,8.14,9.48,8.83,8.00,8.31,9.86,8.88,8.28,9.70,10.00,9.50,10.85,10.20,10.46,9.61,9.53,8.97,9.08,8.65,8.66,7.83,8.84,8.97,8.66,9.38,9.63,8.84,9.78,9.13,8.56,8.51,8.68,7.53,7.30,8.02,7.47,6.36,6.65,6.69,5.52,5.64,5.22,5.39,5.84,6.49,6.46,6.95,6.14,6.39,6.61,6.91,7.03,6.97,7.48,7.36,6.66,6.96,7.62,7.29,7.00,7.78,8.04,7.95,7.34,7.54,7.63,6.90,7.02,7.03,7.04,6.36,6.81,7.28,6.54,5.68,6.00,6.22,5.50,5.31,5.11,4.72,5.32,5.25,6.02,5.87,5.11,5.94,6.17,5.59,5.47,6.15,6.06,5.57,5.66,6.25,6.19,5.86,6.18,6.85,6.69,6.50,6.96,7.73,7.48,8.55,7.36,7.02,6.62,6.62,6.67,6.32,6.07,5.73,5.49,5.32,5.37,4.87,4.95,4.99,4.82,4.59,4.66,4.51,4.13,4.42,4.20,3.81,3.95,4.10,4.19,4.05,4.25,4.36,3.99,4.11,4.59,4.57,4.34,4.22,4.79,4.99,4.69,4.06,4.11,4.49,4.09,3.83,4.16,4.30,3.85,3.76,4.29,4.27,3.91,4.09,4.54,4.61,5.14,5.03,5.67,5.19,5.83,5.43,4.78,5.30,5.75,4.97,4.75,5.56,5.43,4.69,4.94,5.66,5.15,4.45,5.33,5.78,5.06,4.71,5.92,5.76,6.44,5.64,6.41,6.60,5.28,5.71,6.41,5.95,5.18,5.68,6.04,5.29,5.25,6.10,5.83,5.16,5.60,6.28,5.90,5.66,6.16,5.91,5.14,4.94,5.51,4.86,5.08,5.78,5.45,5.04,5.54,6.06,5.34,5.92,5.82,5.29,5.04,5.31,4.93,4.48,4.87,4.76,4.18,4.02,4.39,4.43,4.14,4.81,4.97,4.64,5.29,5.71,6.13,5.26,5.64,5.20,4.86,5.14,5.78,5.50,5.18,5.36,5.87,5.98,6.50,6.28,5.59,5.90,6.47,5.90,5.48,6.15,6.38,5.97,5.38,5.15,5.50,5.29,4.73,4.71,5.13,4.55,4.09,4.56,4.63,4.14,3.90,4.42,4.33,3.78,3.81,3.53,3.36,2.97,3.26,3.02,3.11,3.49,3.40,3.18,3.64,3.89,3.77,3.95,4.21,4.49,4.46,4.66,5.05,5.07,5.18,5.39,5.83,6.00,6.18,6.90,6.57,6.12,6.20,6.29,5.78,5.43,5.62,5.08,4.83,4.65,4.52,4.28,4.02,3.87,3.62,3.28,3.22,3.20,2.72,2.50,2.48,2.30,1.99,1.94,1.96,1.78,1.40,1.63,1.71,1.33,1.34,1.73,1.62,1.25,1.39,1.26,1.17,1.02,0.92,0.92,0.89,0.78,0.77,0.79,0.89,0.93,0.94,0.98,1.18,1.27,1.38,1.46,1.69,1.50,1.65,1.46,1.60,1.58,1.23,1.25,1.45,1.34,1.07,1.29,1.46,1.29,1.22,1.56,1.64,1.57,1.72,1.89,1.88,1.79,2.19,2.34,2.85,2.95,3.13,2.69,2.32,2.56,2.66,2.19,2.06,2.50,2.53,2.10,2.06,2.42,2.28,1.93,2.28,2.53,2.28,2.13,2.33,2.70,2.35,2.33,2.85,2.96,2.81,2.63,2.37,2.23,2.67,2.25,2.00,2.57,2.65,2.29,2.45,2.90,3.08,3.19,3.07,3.13,2.81,2.50,2.25,2.40,2.40,2.02,1.96,2.14,1.95,2.07,2.02,2.38,2.66,2.69,2.13,2.56,2.36,2.55,2.93,3.21,3.04,3.45,3.25,2.90,2.99,3.24,3.14,3.55,3.81,3.53,2.98,3.33,3.32,2.87,2.72,2.34,2.15,2.15,2.07,1.70,1.68,1.79,1.67,1.29,1.51,1.66,1.37,1.26,1.61,1.69,1.41,1.55,1.89,2.03,1.97,2.24,2.15,2.56,2.46,2.72,2.38,2.17,2.79,2.80,2.52,2.43,2.89,2.94,2.72,3.05,3.34,3.16,3.16,3.59,3.84,3.68,3.51,4.15,4.59,5.19,5.07,4.20,4.40,4.93,4.13,3.77,4.36,4.48,3.92,3.67,4.10,3.91,3.46,3.56,3.93,3.75,3.24,3.49,3.79,3.56,3.55,4.88,31.27,31.15,30.97,30.86,30.83,30.79,30.65,30.69,30.71,30.64,30.66,30.68,30.56,30.57,30.53,30.48,30.32,30.30,30.28,29.83,29.69,29.77,29.97,30.15,30.12,30.41,30.12,30.18,29.93,29.78,29.57,29.78,29.78,29.34,29.28,29.30,29.25,29.01,29.35,29.27,28.88,28.75,29.00,29.03,28.69,28.92,29.05,28.69,28.40,28.94,28.99,28.50,28.45,28.91,28.98,28.49,29.12,29.04,29.27,28.44,29.20,29.29,28.84,29.09,29.38,29.33,29.03,29.57,29.63,29.45,29.51,29.68,29.70,29.58,29.72,29.97,29.75,29.73,30.13,30.19,30.02,30.35,30.11,30.33,30.23,29.85,30.11,29.91,29.94,29.46,29.61,29.82,29.63,29.37,29.67,29.77,29.46,29.50,29.56,29.80,29.74,30.14,30.02,29.82,29.87,29.95,29.82,29.53,29.94,29.81,29.42,29.81,29.75,29.41,29.61,29.84,29.82,30.02,29.82,29.93,29.98,29.50,29.44,29.52,29.43,29.03,29.03,29.29,29.06,28.38,28.61,28.12,28.45,28.31,28.95,28.25,28.74,27.34,27.26,27.49,27.03,27.26,26.78,27.30,27.50,26.32,26.60,27.66,27.33,26.96,27.74,28.43,28.57,27.90,28.55,28.44,27.14,27.74,28.42,27.94,26.88,27.77,28.21,27.82,27.10,27.96,28.19,27.73,27.22,28.11,27.64,27.15,27.41,28.21,28.13,26.95,27.59,27.99,27.11,26.88,27.54,27.77,26.60,26.54,27.86,27.22,26.28,26.56,27.53,26.19,26.39,26.50,27.50,26.70,26.66,26.47,26.25,26.60,26.25,26.44,25.60,26.35,26.39,26.16,25.98,25.99,26.29,26.21,26.12,26.01,26.11,26.45,26.70,26.48,26.52,26.81,27.09,26.66,27.11,27.22,27.21,27.53,27.98,27.68,27.66,28.33,28.58,28.39,28.50,29.29,28.94,29.02,28.53,28.32,28.73,28.73,27.64,28.17,28.68,28.35,27.19,28.22,28.61,28.13,27.50,28.29,28.15,28.45,28.51,29.13,29.14,29.36,28.84,28.62,29.09,29.15,28.63,28.63,29.13,28.89,28.26,28.90,28.89,28.49,28.10,28.60,28.67,27.94,28.17,28.92,28.81,28.97,28.63,29.18,29.07,28.51,28.73,29.12,28.79,28.15,28.92,29.05,28.59,28.38,28.96,28.99,28.50,28.30,29.02,29.06,28.58,28.82,28.97,28.47,28.12,28.09,27.55,28.12,28.23,27.95,27.90,28.23,28.67,27.94,28.60,28.68,28.27,27.80,28.09,28.04,27.50,27.29,27.98,27.22,26.95,27.62,26.93,27.00,27.79,27.77,28.19,28.76,29.07,29.50,28.88,29.75,29.60,29.30,29.86,30.02,29.89,29.60,30.03,30.13,30.14,30.41,30.36,30.02,30.03,30.21,30.12,29.87,30.21,30.21,30.05,29.92,29.67,29.74,29.62,29.56,29.25,29.57,29.39,28.94,28.79,29.17,29.03,28.62,28.18,28.49,28.16,27.27,27.32,28.03,27.76,27.66,28.27,28.51,28.64,28.60,29.03,29.09,29.03,29.16,29.60,29.38,29.60,29.96,29.95,29.90,30.08,30.27,30.05,30.00,30.39,30.36,30.53,30.47,30.33,30.32,30.47,30.10,30.02,30.32,30.26,29.95,29.66,30.02,30.11,29.51,29.52,29.74,29.15,28.73,29.09,29.20,28.20,28.45,29.11,28.18,28.08,28.51,28.71,27.85,28.08,28.49,28.15,27.53,27.97,28.42,27.90,27.50,27.13,26.97,27.63,27.63,27.70,27.83,27.87,27.07,27.73,28.36,28.10,27.84,28.22,28.62,28.56,28.44,28.85,29.09,28.28,28.84,28.46,28.32,28.24,27.85,28.02,27.74,27.77,27.80,27.94,27.56,27.59,27.57,27.03,27.40,27.40,26.98,26.36,27.45,27.61,27.08,26.86,27.30,28.05,27.60,27.16,27.72,27.72,27.24,26.83,27.31,27.84,27.14,26.62,27.80,27.44,27.14,27.48,27.99,27.50,27.43,28.04,28.21,28.00,28.33,28.26,28.35,28.78,29.25,29.21,29.38,29.00,29.47,29.00,28.42,28.94,29.11,28.49,28.52,28.92,29.27,29.01,28.31,28.62,28.95,27.99,27.84,28.83,28.78,28.25,28.42,29.31,28.86,29.64,29.46,29.55,29.92,29.88,29.40,29.84,29.58,29.44,29.91,29.51,29.48,29.58,29.38,28.76,28.68,29.18,27.84,28.85,28.69,28.69,27.43,28.00,28.66,27.97,27.93,27.05,27.52,27.66,27.53,27.44,27.30,27.88,27.73,28.08,28.29,28.18,28.27,28.27,28.62,28.54,28.59,28.92,29.14,29.26,29.38,29.76,29.34,29.56,29.01,29.40,29.36,28.76,28.69,29.15,28.79,28.10,28.40,28.74,27.70,27.62,28.32,28.08,27.65,28.01,28.70,28.22,28.00,28.66,28.96,29.29,29.34,28.57,29.33,29.45,28.88,28.46,29.55,29.52,29.09,29.17,29.56,29.38,28.70,29.08,29.64,29.47,29.11,29.61,29.80,29.53,29.61,29.66],[29.92,29.08,28.22,28.05,27.39,27.04,26.08,25.56,25.07,23.56,23.04,22.67,21.51,20.44,20.52,20.13,18.74,17.20,16.35,14.94,14.08,14.09,13.13,13.27,11.75,11.01,10.28,9.75,9.40,8.63,8.71,9.31,8.30,8.15,8.46,8.42,7.97,7.74,7.95,8.44,7.70,7.36,7.91,7.90,7.31,7.95,7.91,7.37,7.09,7.26,7.46,6.91,6.06,6.57,7.56,6.31,7.76,8.06,8.09,8.13,8.83,8.70,7.91,8.67,9.14,8.54,8.57,9.29,9.63,8.59,8.97,9.96,9.55,9.02,9.49,10.09,9.98,9.60,9.96,10.58,10.09,10.69,10.47,10.68,10.06,10.40,10.02,9.66,8.84,8.38,8.39,9.51,8.89,8.15,8.34,9.83,8.86,8.31,9.63,9.91,9.59,11.05,9.97,10.57,9.56,9.58,9.17,9.28,8.82,8.93,7.99,8.73,8.84,8.65,9.30,9.65,8.83,9.73,9.17,8.58,8.40,8.67,7.65,7.34,8.08,7.29,6.56,6.65,6.77,5.57,5.77,5.34,5.33,6.27,6.67,6.75,7.35,6.56,6.80,6.74,7.40,7.32,7.27,7.59,7.54,6.95,7.15,7.78,7.48,7.27,7.93,8.35,8.18,7.52,7.74,7.83,7.05,7.30,7.27,7.09,6.59,7.15,7.30,6.64,5.84,6.20,6.19,5.69,5.44,5.32,4.81,5.49,5.42,6.17,6.11,5.33,6.36,6.43,5.76,5.60,6.28,6.22,5.68,5.89,6.42,6.29,6.03,6.33,7.01,6.84,6.53,7.12,7.89,7.64,8.68,7.45,7.30,6.79,6.76,6.69,6.50,6.40,5.89,5.62,5.43,5.48,4.89,4.98,5.15,5.03,4.67,4.75,4.51,4.30,4.36,4.29,3.86,3.95,4.15,4.18,3.74,4.18,4.45,3.90,4.02,4.62,4.62,4.34,4.19,4.84,5.00,4.75,3.96,4.08,4.61,4.15,3.82,4.25,4.46,3.90,3.77,4.35,4.40,3.93,4.22,4.61,4.72,5.18,5.08,5.62,5.22,5.87,5.46,4.80,5.35,5.86,5.11,4.75,5.64,5.51,4.68,4.95,5.78,5.18,4.55,5.30,5.78,5.16,4.77,5.95,5.89,6.48,5.55,6.41,6.68,5.30,5.83,6.56,6.06,5.18,5.87,6.20,5.46,5.41,6.23,5.97,5.24,5.80,6.32,6.00,5.78,6.09,5.92,5.22,4.98,5.57,5.02,5.16,5.87,5.58,5.12,5.69,6.07,5.47,6.01,6.02,5.49,5.09,5.49,5.00,4.57,4.92,4.87,4.18,4.10,4.56,4.64,4.36,4.95,5.16,4.77,5.35,5.79,6.17,5.26,5.62,5.33,4.94,5.24,5.76,5.51,5.30,5.40,5.84,5.90,6.52,6.35,5.56,6.01,6.54,5.92,5.52,6.18,6.42,5.97,5.45,5.23,5.59,5.27,4.76,4.77,5.23,4.58,4.29,4.69,4.74,4.22,4.05,4.58,4.49,3.88,3.98,3.74,3.42,3.05,3.32,3.03,3.16,3.59,3.51,3.31,3.75,4.02,3.81,4.01,4.30,4.59,4.52,4.71,5.12,5.19,5.24,5.49,5.94,6.01,6.18,6.83,6.56,6.11,6.21,6.25,5.92,5.50,5.68,5.19,4.95,4.86,4.64,4.37,4.19,3.98,3.68,3.48,3.37,3.25,2.81,2.56,2.62,2.43,2.06,2.05,2.14,1.86,1.61,1.80,1.88,1.50,1.54,1.86,1.74,1.36,1.49,1.33,1.18,1.13,1.01,0.92,0.92,0.88,0.79,0.76,0.80,0.93,0.95,0.90,1.03,1.21,1.33,1.36,1.61,1.47,1.62,1.40,1.59,1.56,1.16,1.18,1.43,1.26,1.06,1.25,1.48,1.26,1.25,1.57,1.65,1.63,1.73,1.95,2.02,1.93,2.31,2.45,2.89,2.94,3.17,2.75,2.45,2.61,2.74,2.30,2.09,2.46,2.67,2.07,2.08,2.47,2.33,1.84,2.22,2.50,2.27,2.05,2.41,2.69,2.32,2.27,2.78,3.02,2.80,2.58,2.30,2.12,2.54,2.19,1.95,2.51,2.67,2.34,2.43,2.91,3.03,3.17,3.12,3.27,2.86,2.44,2.28,2.59,2.42,2.02,2.05,2.22,1.91,2.05,1.96,2.36,2.61,2.58,2.05,2.41,2.22,2.34,2.80,3.08,2.95,3.30,3.09,2.69,2.81,3.11,3.12,3.52,3.68,3.46,2.96,3.25,3.34,2.82,2.64,2.38,2.12,2.18,2.01,1.70,1.67,1.82,1.65,1.21,1.49,1.58,1.18,1.17,1.53,1.54,1.30,1.47,1.84,1.94,1.85,2.17,2.06,2.48,2.46,2.68,2.35,2.12,2.79,2.70,2.53,2.47,2.87,2.80,2.76,3.04,3.25,3.04,3.19,3.52,3.79,3.53,3.41,4.04,4.50,4.97,4.85,4.06,4.28,4.69,3.88,3.61,4.19,4.31,3.81,3.59,3.93,3.76,3.33,3.38,3.76,3.64,3.09,3.32,3.69,3.50,3.35,4.64,31.23,31.09,30.94,30.78,30.73,30.72,30.60,30.62,30.61,30.52,30.55,30.60,30.47,30.46,30.47,30.43,30.28,30.22,30.28,29.92,29.84,29.84,30.08,30.14,30.16,30.39,30.07,30.10,29.89,29.75,29.59,29.76,29.70,29.25,29.21,29.24,29.28,29.08,29.35,29.15,28.63,28.70,28.96,28.88,28.66,28.90,28.95,28.45,28.11,28.85,28.77,28.39,28.26,28.75,28.91,28.39,29.10,28.95,29.15,28.21,29.11,29.21,28.60,28.98,29.31,29.22,28.97,29.47,29.57,29.41,29.46,29.56,29.62,29.50,29.61,29.91,29.69,29.65,30.04,30.08,29.97,30.28,30.02,30.26,30.16,29.79,30.06,29.82,29.90,29.44,29.57,29.76,29.54,29.29,29.61,29.65,29.34,29.35,29.55,29.69,29.64,30.06,29.99,29.78,29.87,29.93,29.80,29.54,29.97,29.90,29.41,29.83,29.79,29.43,29.62,29.87,29.90,30.03,29.72,29.92,30.09,29.47,29.37,29.45,29.50,29.03,28.90,29.35,29.11,28.25,28.69,28.13,28.71,28.28,29.00,28.21,28.58,27.27,26.97,27.26,26.77,27.18,26.53,27.25,27.43,25.96,26.59,27.55,27.20,26.81,27.71,28.21,28.39,27.77,28.36,28.28,26.95,27.47,28.36,27.73,26.50,27.65,27.88,27.60,26.85,27.95,28.00,27.44,27.11,27.99,27.57,26.96,27.32,28.25,28.07,26.77,27.39,27.70,26.91,26.46,27.16,27.54,26.55,26.06,27.65,26.99,26.07,26.40,27.41,25.95,26.23,26.58,27.61,26.43,27.15,26.53,26.19,26.44,26.38,26.31,25.41,26.17,26.20,25.92,25.76,25.76,25.97,25.83,25.74,25.70,25.94,26.04,26.51,26.26,26.18,26.62,26.86,26.51,26.96,27.23,26.97,27.38,27.90,27.60,27.76,28.30,28.47,28.32,28.35,29.21,28.78,28.87,28.54,28.27,28.63,28.71,27.61,28.27,28.78,28.47,27.30,28.31,28.74,28.12,27.61,28.40,28.18,28.45,28.60,29.18,29.28,29.38,28.90,28.83,29.18,29.16,28.67,28.77,29.19,28.93,28.36,28.66,28.83,28.62,28.13,28.69,28.63,27.99,28.08,28.94,28.87,28.93,28.62,29.17,29.01,28.51,28.80,29.13,28.72,28.26,28.91,29.03,28.72,28.33,28.93,29.03,28.58,28.29,29.04,29.09,28.56,28.83,29.07,28.56,28.10,28.10,27.28,28.15,28.04,27.68,27.78,28.12,28.33,27.53,28.29,28.54,28.10,27.38,27.86,27.95,27.13,27.15,28.02,27.12,26.79,27.55,26.75,27.01,27.78,27.69,28.22,28.70,29.06,29.54,28.88,29.68,29.56,29.42,29.78,30.01,29.90,29.64,30.01,30.12,30.09,30.32,30.25,30.00,30.04,30.14,30.06,29.84,30.12,30.08,30.00,29.86,29.64,29.69,29.56,29.51,29.35,29.59,29.42,29.04,28.87,29.15,29.10,28.67,28.33,28.48,28.17,27.26,27.26,28.14,27.64,27.61,28.01,28.39,28.61,28.57,28.97,29.06,29.08,29.05,29.51,29.33,29.47,29.87,29.91,29.90,30.01,30.24,30.08,30.05,30.37,30.32,30.53,30.46,30.30,30.26,30.42,30.10,29.97,30.31,30.24,29.96,29.65,30.02,30.07,29.53,29.52,29.81,29.17,28.93,29.13,29.19,28.20,28.53,29.15,28.30,28.27,28.46,28.86,27.94,28.22,28.55,28.06,27.67,28.19,28.46,27.84,27.45,26.92,26.79,27.60,27.50,27.44,27.70,27.84,27.65,27.43,28.30,28.11,27.91,28.36,28.55,28.47,28.39,28.88,29.09,28.23,28.85,28.48,28.34,28.18,27.94,27.65,27.53,27.58,27.71,27.47,26.82,27.36,27.15,26.59,26.83,27.51,26.78,25.93,27.53,27.79,27.16,26.64,27.39,28.06,27.64,26.96,27.77,27.76,27.11,26.65,27.31,27.60,27.06,26.38,27.27,27.21,26.98,27.01,27.62,27.25,27.09,27.83,28.14,27.93,28.31,28.21,28.33,28.79,29.32,29.27,29.48,29.03,29.48,28.96,28.39,28.93,29.00,28.43,28.38,28.88,29.11,28.88,28.21,28.65,28.85,28.07,27.70,28.82,28.76,28.03,28.52,29.26,28.83,29.59,29.45,29.58,29.89,29.88,29.46,29.81,29.62,29.56,29.88,29.57,29.54,29.58,29.47,28.84,28.76,29.22,27.84,28.89,28.64,28.62,27.39,28.01,28.56,27.83,27.76,26.92,27.35,27.38,27.37,27.35,27.38,27.80,27.76,27.70,28.31,28.17,28.22,28.29,28.61,28.56,28.50,28.88,29.15,29.19,29.34,29.65,29.30,29.52,29.04,29.41,29.34,28.85,28.73,29.18,28.78,28.17,28.42,28.71,27.76,27.56,28.38,28.09,27.63,27.94,28.74,28.23,28.02,28.60,28.92,29.25,29.31,28.46,29.24,29.42,28.85,28.45,29.53,29.53,29.04,29.14,29.59,29.39,28.58,29.07,29.63,29.47,29.17,29.61,29.82,29.58,29.69,29.77],[29.68,28.87,28.01,27.83,27.15,26.65,25.66,25.21,24.58,23.05,22.70,22.39,21.21,20.45,20.28,20.10,18.71,17.33,16.25,15.02,14.15,13.62,13.35,13.27,12.05,11.08,10.37,10.10,9.72,8.82,9.02,9.66,8.51,8.23,8.63,8.59,8.02,7.82,8.06,8.67,7.75,7.47,8.14,8.19,7.59,7.85,8.09,7.85,7.34,7.64,8.00,7.47,6.53,7.03,8.03,6.51,7.62,8.35,8.41,8.45,9.05,8.92,8.40,8.97,9.42,9.11,8.85,9.61,10.05,8.96,9.39,10.24,10.09,9.69,9.90,10.48,10.55,9.89,10.30,11.03,10.51,11.17,10.87,11.01,10.60,10.91,10.37,10.02,9.14,8.61,8.62,10.06,9.47,8.47,8.82,10.29,9.53,8.99,10.37,10.50,10.00,11.25,10.57,10.99,9.78,9.85,9.26,9.52,8.80,8.91,8.28,9.11,9.13,9.04,10.03,9.85,9.11,9.90,9.55,8.78,8.70,9.18,7.91,7.43,8.13,7.87,6.68,6.90,6.99,5.80,6.09,5.21,5.75,6.25,6.75,6.81,7.24,6.37,6.69,6.97,7.35,7.42,7.18,7.77,7.64,6.93,7.34,7.98,7.55,7.29,8.06,8.33,8.31,7.56,7.95,8.02,7.12,7.35,7.42,7.29,6.90,7.21,7.45,6.83,6.19,6.65,6.51,5.70,5.53,5.34,4.89,5.87,5.81,6.51,6.18,5.69,6.41,6.47,5.79,5.75,6.38,6.32,5.80,5.98,6.52,6.36,6.10,6.39,7.13,6.92,6.88,7.35,8.01,7.74,9.01,7.66,7.33,6.81,6.90,6.92,6.64,6.42,6.01,5.70,5.55,5.59,5.05,5.17,5.01,5.01,4.84,4.82,4.50,4.23,4.66,4.29,4.03,4.07,4.55,4.16,4.00,4.61,4.62,3.99,4.38,4.87,4.72,4.35,4.26,4.93,5.14,4.83,4.12,4.34,4.75,4.35,4.04,4.42,4.58,4.09,4.06,4.60,4.66,4.25,4.49,4.96,5.07,5.47,5.32,5.89,5.46,6.06,5.71,5.05,5.42,6.02,5.33,4.99,5.73,5.69,4.96,5.08,5.87,5.42,4.77,5.49,5.98,5.42,5.03,6.16,6.18,6.63,5.95,6.64,6.81,5.45,6.01,6.74,6.20,5.34,6.03,6.36,5.61,5.61,6.36,6.15,5.43,6.04,6.54,6.21,6.04,6.42,6.21,5.51,5.30,5.84,5.27,5.42,6.09,5.76,5.35,5.93,6.28,5.63,6.16,6.15,5.68,5.32,5.60,5.18,4.79,5.10,5.08,4.53,4.35,4.78,4.89,4.63,5.21,5.38,4.94,5.59,6.01,6.39,5.49,5.77,5.46,5.11,5.36,5.92,5.64,5.43,5.52,6.00,6.09,6.67,6.45,5.67,6.05,6.57,5.97,5.58,6.13,6.45,5.99,5.45,5.25,5.66,5.36,4.86,4.89,5.29,4.73,4.46,4.86,4.89,4.44,4.21,4.80,4.68,4.06,4.17,3.93,3.58,3.18,3.50,3.13,3.26,3.73,3.71,3.37,3.88,4.11,3.83,4.03,4.44,4.61,4.48,4.73,5.19,5.13,5.23,5.52,5.95,5.96,6.16,6.95,6.70,6.24,6.34,6.32,5.82,5.58,5.70,5.18,4.93,4.83,4.63,4.35,4.15,3.93,3.73,3.50,3.43,3.31,2.92,2.68,2.78,2.52,2.18,2.28,2.28,1.98,1.68,1.96,2.01,1.51,1.64,2.04,1.84,1.47,1.62,1.50,1.32,1.21,1.15,1.02,0.94,0.97,0.91,0.79,0.76,0.81,0.98,0.91,0.91,1.09,1.28,1.28,1.60,1.50,1.66,1.47,1.64,1.59,1.25,1.30,1.51,1.46,1.14,1.43,1.60,1.42,1.47,1.70,1.81,1.82,1.94,2.21,2.19,2.12,2.47,2.68,3.15,3.15,3.39,3.00,2.61,2.76,2.92,2.49,2.28,2.62,2.72,2.29,2.19,2.52,2.51,2.03,2.35,2.61,2.41,2.23,2.43,2.84,2.47,2.34,2.84,3.04,2.77,2.58,2.33,2.15,2.59,2.19,2.01,2.49,2.67,2.34,2.49,2.93,3.02,3.20,3.24,3.31,2.85,2.53,2.35,2.48,2.41,2.02,2.01,2.18,1.87,1.94,1.78,2.27,2.51,2.59,2.04,2.42,2.15,2.35,2.78,3.10,2.89,3.43,3.21,2.65,2.87,3.16,3.12,3.49,3.68,3.43,2.95,3.17,3.27,2.84,2.65,2.38,2.21,2.21,2.06,1.68,1.65,1.76,1.66,1.26,1.50,1.55,1.20,1.21,1.51,1.51,1.22,1.43,1.82,1.91,1.83,2.08,2.08,2.44,2.28,2.72,2.33,2.01,2.72,2.73,2.45,2.43,2.96,2.89,2.78,3.21,3.37,3.16,3.24,3.65,3.87,3.54,3.38,4.11,4.52,5.07,4.94,4.09,4.24,4.76,3.90,3.56,4.24,4.43,3.82,3.55,3.94,3.85,3.44,3.51,3.81,3.59,3.08,3.35,3.59,3.44,3.28,4.56,31.22,31.10,30.95,30.78,30.71,30.73,30.58,30.58,30.60,30.54,30.55,30.62,30.51,30.48,30.46,30.42,30.27,30.24,30.25,29.84,29.79,29.73,29.95,30.06,30.09,30.29,30.00,30.05,29.83,29.73,29.49,29.69,29.74,29.21,29.18,29.22,29.21,28.84,29.25,29.19,28.72,28.61,28.86,28.85,28.37,28.82,28.97,28.48,28.22,28.88,28.90,28.39,28.25,28.78,29.01,28.35,29.11,29.01,29.11,28.14,29.13,29.24,28.69,28.92,29.35,29.24,28.88,29.45,29.56,29.34,29.33,29.60,29.59,29.41,29.62,29.89,29.64,29.59,30.00,30.00,29.92,30.21,29.97,30.20,30.10,29.71,30.04,29.82,29.84,29.39,29.56,29.75,29.53,29.24,29.59,29.67,29.40,29.43,29.55,29.75,29.67,30.05,29.93,29.78,29.86,29.90,29.74,29.46,29.92,29.82,29.45,29.79,29.72,29.40,29.54,29.83,29.78,29.96,29.73,29.82,29.89,29.50,29.35,29.40,29.39,29.05,28.90,29.28,29.07,28.18,28.58,28.01,28.49,28.20,28.97,28.18,28.61,27.08,26.85,27.20,26.61,27.04,26.47,27.13,27.41,25.79,26.56,27.47,27.12,26.74,27.56,28.21,28.42,27.78,28.41,28.27,26.92,27.50,28.16,27.70,26.61,27.57,27.92,27.59,26.92,27.83,28.03,27.34,27.06,27.90,27.56,27.05,27.37,28.15,28.00,26.81,27.36,27.71,26.95,26.62,27.23,27.56,26.56,26.18,27.60,26.88,26.05,26.51,27.23,26.05,26.06,26.60,27.23,26.13,26.64,26.36,25.97,26.31,26.19,26.15,25.38,26.24,25.96,25.94,25.70,25.63,25.77,25.89,25.81,25.69,25.95,26.18,26.34,26.30,26.41,26.58,26.54,26.57,27.06,27.08,26.92,27.52,27.92,27.69,27.81,28.32,28.47,28.30,28.35,29.19,28.83,28.88,28.57,28.26,28.67,28.72,27.65,28.28,28.70,28.42,27.29,28.32,28.72,28.12,27.55,28.36,28.08,28.43,28.57,29.11,29.21,29.34,28.87,28.76,29.11,29.25,28.68,28.62,29.15,28.98,28.38,28.70,28.96,28.53,28.19,28.73,28.66,27.98,28.19,29.00,28.81,28.97,28.61,29.11,29.04,28.43,28.59,29.03,28.73,28.23,28.82,28.96,28.65,28.29,28.98,28.94,28.51,28.42,29.07,29.05,28.64,28.82,28.99,28.54,28.05,28.02,27.29,28.15,28.00,27.58,27.90,28.25,28.39,27.64,28.41,28.61,28.12,27.47,28.01,27.93,27.28,27.19,27.94,27.15,26.79,27.57,26.77,27.04,27.80,27.73,28.19,28.66,28.96,29.46,28.77,29.63,29.53,29.36,29.79,29.99,29.84,29.64,30.03,30.10,30.10,30.31,30.26,30.01,30.00,30.18,30.05,29.87,30.14,30.09,29.96,29.84,29.64,29.67,29.56,29.48,29.29,29.55,29.41,28.98,28.92,29.08,29.14,28.61,28.24,28.45,27.99,27.20,27.30,28.10,27.67,27.70,28.04,28.40,28.60,28.59,29.02,29.15,29.16,29.13,29.60,29.44,29.55,29.88,29.94,29.92,29.99,30.22,30.08,30.02,30.32,30.33,30.47,30.43,30.29,30.29,30.40,30.11,29.98,30.28,30.20,29.96,29.68,29.98,30.04,29.47,29.49,29.74,29.16,28.85,29.06,29.15,28.22,28.43,29.10,28.29,28.17,28.43,28.80,27.82,28.00,28.45,28.10,27.56,28.05,28.44,27.88,27.31,26.85,26.81,27.60,27.35,27.54,27.79,28.16,27.71,27.88,28.19,28.18,27.91,28.40,28.72,28.60,28.35,28.95,29.15,28.08,28.78,28.42,28.22,28.08,27.99,27.66,27.40,27.40,27.44,27.11,26.89,27.31,27.09,26.52,26.76,27.32,26.56,26.04,27.54,27.72,27.10,26.73,27.49,28.19,27.71,27.09,27.82,27.79,27.21,26.83,27.26,27.65,27.09,26.39,27.31,27.23,26.93,26.88,27.55,27.31,27.05,27.82,28.07,27.92,28.12,28.23,28.36,28.78,29.24,29.24,29.42,29.14,29.53,29.05,28.44,28.92,29.06,28.44,28.34,28.90,29.21,28.92,28.29,28.73,28.91,28.05,27.74,28.87,28.78,28.04,28.42,29.24,28.87,29.56,29.41,29.54,29.94,29.88,29.53,29.91,29.73,29.64,29.97,29.62,29.61,29.64,29.42,28.77,28.66,29.18,27.69,28.85,28.74,28.65,27.47,28.03,28.59,27.91,27.85,26.88,27.29,27.35,27.44,27.27,27.07,27.70,27.66,27.71,28.10,28.21,28.13,28.26,28.65,28.73,28.71,28.94,29.29,29.37,29.51,29.77,29.50,29.57,29.23,29.39,29.42,29.12,28.72,29.10,28.97,28.32,28.41,28.82,27.96,27.75,28.44,28.13,27.66,28.12,28.70,28.38,28.09,28.74,28.97,29.25,29.33,28.59,29.31,29.46,28.92,28.43,29.61,29.54,29.12,29.21,29.65,29.42,28.78,29.12,29.68,29.57,29.31,29.68,29.83,29.60,29.82,29.75],[29.60,29.11,28.01,27.88,27.36,26.79,25.85,25.51,24.86,23.18,22.57,22.50,21.09,20.57,20.50,20.22,18.84,17.70,17.01,15.05,14.47,14.16,14.21,13.72,12.67,11.68,11.00,10.66,10.07,9.14,9.35,10.10,9.07,8.54,9.35,9.37,8.59,8.21,8.77,9.43,8.39,7.93,8.55,8.75,7.91,8.09,8.38,8.13,7.54,7.72,8.30,7.57,6.48,7.22,8.28,6.55,7.83,8.63,8.88,8.77,9.62,9.29,8.53,9.33,10.07,9.33,8.97,10.29,10.65,9.19,9.81,10.99,10.56,9.97,10.69,11.32,10.81,10.62,11.20,11.80,10.96,11.99,11.70,11.85,10.97,11.13,11.01,10.41,9.25,8.79,8.58,10.19,9.72,8.55,8.96,10.70,9.70,8.91,10.53,11.02,10.20,11.51,11.02,10.84,9.98,10.02,9.57,9.31,9.06,9.03,8.24,9.30,9.22,8.78,10.28,10.20,9.31,10.39,9.60,8.96,8.88,9.22,7.85,7.42,8.22,7.77,6.73,6.88,6.98,5.75,5.93,5.22,5.79,6.14,6.70,6.66,7.24,6.62,6.91,7.25,7.55,7.82,7.63,8.37,8.19,7.45,7.99,8.66,8.12,7.88,8.92,9.16,9.02,8.33,8.63,8.65,7.80,7.88,7.83,7.86,7.39,7.44,7.87,7.16,6.11,6.55,6.66,5.68,5.69,5.34,4.98,5.91,5.84,6.69,6.49,5.81,6.68,6.87,6.30,6.16,6.87,6.97,6.39,6.56,7.17,7.03,6.60,7.03,7.89,7.59,7.36,8.00,8.53,8.30,9.55,8.13,7.86,7.23,7.41,7.44,7.10,6.65,6.31,6.26,6.06,5.85,5.37,5.69,5.35,5.31,5.11,5.01,4.85,4.67,4.78,4.36,4.37,4.33,4.53,4.42,4.44,4.57,4.59,4.18,4.45,4.85,4.73,4.52,4.39,5.06,5.33,5.02,4.28,4.40,5.02,4.43,4.20,4.58,4.87,4.30,4.28,4.89,4.91,4.47,4.81,5.34,5.32,6.01,5.89,6.50,5.92,6.65,6.24,5.51,5.89,6.46,5.84,5.32,6.11,6.12,5.33,5.34,6.24,5.73,4.95,5.61,6.27,5.62,4.98,6.22,6.26,6.91,6.20,7.00,7.13,5.84,6.41,7.19,6.56,5.89,6.66,6.90,6.11,6.18,7.06,6.73,5.99,6.57,7.28,6.87,6.56,7.08,6.84,6.02,5.79,6.35,5.73,6.00,6.73,6.33,5.94,6.54,7.03,6.29,6.92,6.79,6.21,6.05,6.27,5.73,5.28,5.64,5.60,4.88,4.71,5.13,5.19,4.80,5.61,5.73,5.36,6.01,6.44,6.82,5.91,6.31,5.81,5.42,5.75,6.49,6.19,5.81,5.95,6.59,6.68,7.17,7.01,6.18,6.53,7.19,6.54,6.08,6.71,7.02,6.53,5.99,5.68,6.11,5.89,5.21,5.32,5.74,5.11,4.63,5.26,5.30,4.74,4.51,5.10,5.02,4.32,4.40,4.06,3.83,3.41,3.74,3.41,3.50,4.02,3.86,3.53,4.09,4.32,4.09,4.25,4.64,4.84,4.80,5.05,5.51,5.53,5.57,5.90,6.41,6.53,6.75,7.45,7.25,6.69,6.92,6.89,6.25,5.91,6.16,5.56,5.32,5.19,5.03,4.66,4.44,4.18,3.95,3.61,3.69,3.58,3.05,2.91,3.09,2.82,2.39,2.47,2.69,2.18,1.76,2.32,2.29,1.76,1.92,2.42,2.06,1.74,1.95,1.83,1.74,1.54,1.45,1.33,1.20,1.07,1.09,1.01,0.82,0.77,0.85,1.02,1.09,1.06,1.30,1.45,1.78,1.59,1.93,1.74,2.02,1.83,1.44,1.61,1.86,1.60,1.34,1.72,1.89,1.58,1.70,2.09,2.16,2.11,2.30,2.61,2.53,2.35,2.98,3.13,3.72,3.65,3.93,3.53,2.99,3.13,3.40,2.86,2.60,2.86,3.04,2.54,2.57,2.75,2.77,2.33,2.54,2.80,2.60,2.33,2.54,2.93,2.65,2.47,3.02,3.20,3.03,2.80,2.53,2.27,2.76,2.29,2.09,2.64,2.77,2.39,2.62,3.06,3.21,3.47,3.33,3.39,3.01,2.63,2.57,2.56,2.47,2.05,2.05,2.33,1.83,2.03,1.81,2.32,2.66,2.70,2.17,2.64,2.54,2.69,3.25,3.46,3.36,3.81,3.64,3.18,3.25,3.59,3.46,3.89,4.24,3.98,3.36,3.69,3.80,3.34,3.15,2.76,2.63,2.67,2.47,2.09,2.09,2.25,1.99,1.64,1.89,1.94,1.54,1.52,1.89,1.87,1.49,1.73,2.11,2.16,1.96,2.34,2.26,2.75,2.58,3.01,2.62,2.26,2.94,3.09,2.77,2.62,3.15,3.19,2.92,3.25,3.62,3.50,3.43,3.84,4.12,4.04,3.86,4.57,5.03,5.71,5.56,4.69,4.83,5.36,4.56,4.08,4.81,4.88,4.23,3.97,4.32,4.18,3.72,3.80,4.14,3.99,3.41,3.74,4.13,3.87,3.67,5.05,31.26,31.15,30.96,30.83,30.79,30.75,30.63,30.63,30.67,30.60,30.62,30.66,30.59,30.58,30.60,30.60,30.53,30.42,30.49,30.08,29.92,29.89,30.17,30.30,30.28,30.49,30.19,30.26,30.03,29.85,29.69,29.85,29.87,29.41,29.37,29.44,29.36,29.08,29.47,29.37,28.91,28.82,29.01,29.05,28.73,28.86,29.14,28.69,28.37,29.06,29.14,28.63,28.40,29.05,29.20,28.55,29.26,29.28,29.32,28.30,29.36,29.44,28.90,29.11,29.50,29.48,29.04,29.66,29.77,29.51,29.58,29.78,29.76,29.61,29.78,30.07,29.79,29.78,30.22,30.24,30.11,30.43,30.18,30.41,30.33,29.91,30.20,30.04,30.03,29.47,29.70,29.93,29.75,29.42,29.82,29.87,29.63,29.64,29.67,29.93,29.87,30.20,30.08,29.92,29.91,29.92,29.88,29.65,30.01,29.91,29.54,29.93,29.76,29.54,29.66,29.89,29.80,29.99,29.91,29.96,29.87,29.60,29.55,29.58,29.49,29.21,29.10,29.44,29.19,28.37,28.77,28.30,28.67,28.52,29.03,28.39,28.82,27.35,27.11,27.24,26.86,27.13,26.58,27.21,27.54,26.04,26.76,27.53,27.33,26.83,27.56,28.44,28.62,27.85,28.53,28.40,27.06,27.75,28.51,27.86,26.90,27.89,28.22,27.78,27.13,27.99,28.35,27.64,27.29,28.18,27.75,27.12,27.44,28.31,28.28,27.04,27.63,28.01,27.26,26.84,27.54,27.75,26.50,26.36,27.76,27.00,26.17,26.63,27.19,25.88,26.06,26.66,26.84,26.03,26.21,26.29,26.10,26.23,26.15,26.10,25.42,26.12,26.04,25.98,25.81,25.70,25.97,26.04,25.93,25.79,26.06,26.44,26.64,26.58,26.69,26.93,26.97,26.84,27.31,27.44,27.43,27.69,28.10,28.06,28.00,28.62,28.71,28.57,28.74,29.47,29.13,29.17,28.89,28.47,28.88,29.00,27.81,28.41,28.84,28.61,27.47,28.37,28.80,28.31,27.66,28.42,28.34,28.71,28.73,29.23,29.30,29.47,28.98,28.82,29.27,29.37,28.77,28.76,29.37,29.14,28.48,28.87,29.20,28.73,28.40,28.91,28.91,28.13,28.41,29.20,29.10,29.19,28.69,29.29,29.30,28.61,28.87,29.24,29.01,28.34,29.05,29.17,28.79,28.53,29.07,29.11,28.60,28.54,29.15,29.22,28.80,28.97,29.14,28.65,28.22,28.22,27.63,28.24,28.25,27.85,28.08,28.42,28.61,27.90,28.57,28.82,28.30,27.78,28.15,28.16,27.50,27.36,28.12,27.33,27.04,27.71,27.05,27.22,27.93,27.98,28.48,28.87,29.11,29.61,29.01,29.86,29.75,29.53,29.99,30.12,30.00,29.75,30.15,30.21,30.24,30.46,30.37,30.10,30.06,30.21,30.18,29.97,30.20,30.16,30.10,30.02,29.76,29.86,29.71,29.70,29.46,29.72,29.54,29.09,28.93,29.24,29.20,28.84,28.37,28.63,28.37,27.55,27.58,28.41,28.08,28.02,28.45,28.87,28.85,28.79,29.39,29.37,29.31,29.36,29.78,29.56,29.75,30.05,30.07,30.00,30.13,30.28,30.11,30.02,30.42,30.37,30.52,30.46,30.39,30.35,30.47,30.14,30.11,30.39,30.36,30.07,29.78,30.12,30.20,29.66,29.65,29.91,29.40,28.98,29.27,29.40,28.51,28.64,29.36,28.53,28.43,28.50,29.03,28.14,28.34,28.52,28.53,27.80,28.00,28.50,28.15,27.54,27.23,27.21,28.00,27.95,27.93,28.10,28.50,28.26,28.27,28.72,27.98,28.31,28.63,28.87,28.80,28.69,29.14,29.40,28.54,29.07,28.57,28.42,28.39,28.18,27.82,27.70,27.86,28.06,27.53,27.35,27.98,27.80,26.94,27.51,27.90,26.93,26.37,27.97,27.96,27.14,26.89,27.49,28.30,27.79,27.27,27.92,28.07,27.43,27.23,27.61,27.95,27.38,26.92,27.81,27.65,27.25,27.32,28.04,27.64,27.41,28.04,28.45,28.07,28.39,28.50,28.55,28.90,29.38,29.43,29.60,29.32,29.61,29.25,28.70,29.16,29.35,28.81,28.76,29.12,29.38,29.19,28.49,28.97,29.12,28.34,28.12,29.12,29.03,28.50,28.75,29.43,29.11,29.65,29.56,29.68,29.95,29.97,29.72,30.04,29.86,29.79,30.13,29.79,29.80,29.82,29.66,29.01,28.97,29.46,28.04,29.11,29.09,29.02,27.79,28.32,28.85,28.29,28.09,27.10,27.63,27.76,27.79,27.64,27.41,28.01,27.92,27.84,28.32,28.42,28.40,28.54,28.79,28.84,28.92,29.16,29.44,29.51,29.65,29.88,29.66,29.64,29.32,29.52,29.50,29.02,28.79,29.30,29.05,28.35,28.56,28.95,27.90,27.96,28.68,28.34,28.08,28.51,28.89,28.59,28.40,29.00,29.31,29.49,29.57,28.88,29.57,29.68,29.16,28.69,29.84,29.72,29.34,29.58,29.88,29.60,29.01,29.40,29.83,29.73,29.41,29.83,29.97,29.79,29.89,29.84],[29.71,29.12,28.15,28.01,27.40,26.73,25.87,25.54,24.64,23.06,22.20,22.36,20.63,20.19,20.06,19.64,18.72,17.39,16.79,14.71,14.07,13.91,13.56,13.28,12.09,11.37,10.63,10.11,9.53,8.89,8.87,9.61,8.70,8.38,8.77,8.98,8.23,7.91,8.36,8.98,7.93,7.58,8.22,8.25,7.64,7.98,8.18,7.82,7.10,7.44,7.87,7.02,6.02,6.90,7.89,6.22,7.49,8.19,8.30,8.30,9.05,8.74,8.22,8.86,9.40,8.85,8.68,9.70,9.85,8.74,9.28,10.46,9.71,9.40,10.07,10.62,10.10,10.07,10.80,11.28,10.38,11.44,11.03,11.32,10.29,10.36,10.27,9.66,8.83,8.46,8.29,9.38,8.98,8.25,8.48,9.76,9.07,8.34,9.65,10.15,9.47,11.33,10.62,10.40,9.43,9.41,8.94,8.88,8.63,8.59,7.91,8.72,8.76,8.55,9.37,9.61,8.72,9.69,9.08,8.53,8.37,8.58,7.70,7.18,7.95,7.35,6.26,6.57,6.83,5.46,5.86,5.23,5.49,6.08,6.64,6.46,7.14,6.48,6.69,6.93,7.37,7.50,7.32,7.91,7.82,7.03,7.60,8.23,7.78,7.57,8.42,8.74,8.65,7.90,8.09,8.25,7.45,7.68,7.57,7.47,7.00,7.18,7.55,6.72,5.84,6.04,6.19,5.68,5.36,4.99,4.58,5.36,5.45,6.21,6.16,5.20,6.01,6.59,5.80,5.64,6.50,6.61,5.80,6.01,6.77,6.56,6.19,6.56,7.44,7.17,6.99,7.47,8.27,7.84,9.08,7.65,7.44,6.88,6.93,6.92,6.62,6.18,5.93,5.76,5.41,5.48,4.97,5.13,5.07,5.03,4.68,4.65,4.58,4.42,4.32,4.19,3.97,4.03,3.96,4.19,4.35,4.11,4.24,3.89,3.97,4.33,4.39,4.21,3.94,4.54,4.70,4.64,3.83,3.98,4.48,4.08,3.74,4.14,4.45,3.94,3.84,4.39,4.53,4.05,4.27,4.80,4.85,5.59,5.36,6.01,5.41,6.14,5.76,5.00,5.48,5.95,5.19,4.81,5.59,5.59,4.69,4.79,5.72,5.14,4.28,5.07,5.70,4.99,4.58,5.56,5.70,6.60,5.64,6.65,6.70,5.33,5.98,6.72,6.07,5.34,6.08,6.33,5.61,5.61,6.46,6.16,5.50,6.03,6.69,6.32,6.16,6.54,6.26,5.46,5.30,5.92,5.21,5.42,6.25,5.81,5.41,6.00,6.56,5.68,6.38,6.23,5.71,5.50,5.71,5.20,4.72,5.11,5.09,4.37,4.29,4.73,4.72,4.34,5.16,5.32,4.89,5.65,5.97,6.31,5.55,5.91,5.44,5.00,5.31,6.01,5.69,5.28,5.54,6.09,6.16,6.75,6.55,5.72,5.99,6.67,6.12,5.57,6.21,6.50,6.03,5.40,5.12,5.62,5.43,4.76,4.78,5.31,4.69,4.18,4.81,4.83,4.29,4.13,4.75,4.60,4.01,4.03,3.79,3.56,3.18,3.41,3.07,3.15,3.61,3.43,3.22,3.68,3.91,3.70,3.91,4.19,4.44,4.42,4.67,5.07,4.96,5.09,5.41,5.83,5.95,6.13,6.88,6.75,6.15,6.42,6.39,5.74,5.43,5.75,5.17,4.81,4.73,4.58,4.35,3.98,3.96,3.66,3.29,3.41,3.37,2.88,2.66,2.79,2.54,2.18,2.26,2.32,2.00,1.68,2.09,2.07,1.63,1.80,2.10,1.97,1.64,1.79,1.74,1.64,1.50,1.35,1.32,1.20,1.10,0.98,1.03,0.99,0.81,0.77,0.83,0.97,0.98,1.06,1.15,1.43,1.29,1.56,1.44,1.67,1.53,1.15,1.37,1.60,1.45,1.27,1.62,1.76,1.54,1.64,1.90,1.99,1.89,2.08,2.36,2.29,2.22,2.66,2.83,3.31,3.30,3.53,3.14,2.76,2.85,2.99,2.57,2.34,2.64,2.78,2.33,2.19,2.58,2.60,2.01,2.15,2.63,2.42,2.02,2.40,2.86,2.41,2.29,2.78,2.93,2.69,2.45,2.12,2.01,2.35,2.04,1.92,2.38,2.42,2.16,2.40,2.73,2.93,3.09,2.98,3.06,2.72,2.47,2.22,2.32,2.13,1.78,1.87,2.02,1.67,1.84,1.84,2.20,2.43,2.43,1.92,2.37,2.26,2.43,2.90,3.27,3.09,3.50,3.31,2.89,3.04,3.36,3.28,3.74,3.97,3.75,3.24,3.57,3.65,3.16,2.99,2.66,2.46,2.48,2.35,2.00,1.90,2.03,1.88,1.54,1.64,1.78,1.53,1.30,1.65,1.78,1.41,1.39,1.85,1.98,1.83,2.14,2.11,2.55,2.39,2.72,2.49,2.15,2.75,2.91,2.56,2.53,3.06,3.01,2.80,3.12,3.46,3.34,3.37,3.78,4.02,3.86,3.76,4.45,4.88,5.44,5.38,4.52,4.65,5.17,4.38,3.92,4.50,4.65,4.09,3.78,4.15,4.00,3.53,3.60,3.92,3.74,3.28,3.47,3.85,3.61,3.47,4.91,31.28,31.14,30.98,30.83,30.75,30.80,30.68,30.70,30.70,30.64,30.64,30.71,30.59,30.61,30.54,30.49,30.40,30.33,30.35,30.02,29.88,29.88,30.13,30.20,30.20,30.43,30.08,30.16,29.88,29.79,29.59,29.78,29.82,29.31,29.21,29.31,29.21,28.93,29.33,29.21,28.75,28.77,28.84,28.86,28.50,28.78,28.99,28.45,28.22,28.75,28.91,28.39,28.22,28.81,28.97,28.30,29.08,29.00,29.16,28.17,29.17,29.32,28.73,28.94,29.35,29.29,28.97,29.54,29.61,29.46,29.48,29.64,29.66,29.53,29.71,29.90,29.81,29.77,30.07,30.15,30.01,30.29,30.02,30.25,30.13,29.82,30.06,29.88,29.91,29.39,29.59,29.78,29.60,29.33,29.61,29.62,29.46,29.37,29.48,29.65,29.60,30.11,29.97,29.64,29.84,29.96,29.74,29.53,29.88,29.80,29.30,29.76,29.69,29.30,29.51,29.82,29.77,29.94,29.66,29.85,29.90,29.42,29.33,29.50,29.36,28.95,28.90,29.25,28.98,28.19,28.52,28.35,28.62,28.29,28.88,28.20,28.58,27.13,26.97,27.11,26.71,26.97,26.27,26.98,27.42,25.92,26.34,27.37,27.14,26.46,27.34,28.28,28.42,27.67,28.39,28.20,26.72,27.34,28.24,27.70,26.44,27.49,27.90,27.45,26.72,27.69,28.10,27.39,27.10,27.91,27.59,26.91,27.19,28.15,27.95,26.72,27.31,27.70,26.76,26.30,27.25,27.44,26.35,25.97,27.42,26.72,25.83,26.21,26.96,25.50,25.78,26.21,26.77,25.64,26.03,25.88,25.89,25.86,25.79,25.63,24.91,25.85,25.79,25.64,25.44,25.53,25.65,25.54,25.60,25.66,25.74,25.94,26.48,26.26,26.17,26.58,27.19,26.46,26.95,27.48,27.43,27.51,27.88,27.98,28.01,28.55,28.59,28.49,28.59,29.29,28.94,28.98,28.65,28.36,28.70,28.72,27.80,28.18,28.62,28.37,27.05,28.08,28.59,27.99,27.43,28.29,28.17,28.39,28.54,29.04,29.18,29.36,28.85,28.63,29.16,29.16,28.58,28.52,29.25,28.91,28.24,28.71,29.04,28.46,28.18,28.75,28.75,27.73,28.13,28.94,28.85,28.97,28.51,29.11,29.16,28.43,28.65,29.01,28.72,28.06,28.90,29.00,28.56,28.30,28.95,28.99,28.47,28.31,29.12,29.05,28.55,28.84,29.00,28.48,27.98,28.00,27.30,28.03,28.03,27.68,27.75,28.17,28.42,27.60,28.32,28.64,28.08,27.45,27.87,27.90,27.06,27.15,27.80,27.03,26.76,27.29,26.75,26.93,27.64,27.61,28.14,28.54,28.91,29.32,28.74,29.57,29.49,29.32,29.77,29.94,29.80,29.55,29.98,30.05,30.03,30.34,30.26,29.96,29.97,30.17,30.05,29.80,30.11,30.11,29.95,29.87,29.57,29.65,29.55,29.53,29.28,29.57,29.38,29.00,28.80,29.09,29.03,28.62,28.19,28.37,28.07,27.29,27.39,28.12,27.92,27.72,28.46,28.54,28.64,28.71,29.24,29.09,29.10,29.24,29.65,29.34,29.62,29.99,29.93,29.86,30.08,30.24,29.98,29.91,30.29,30.27,30.53,30.39,30.24,30.21,30.35,30.10,29.92,30.26,30.22,29.94,29.60,29.99,30.15,29.48,29.49,29.78,29.18,28.82,29.10,29.33,28.33,28.63,29.34,28.51,28.36,28.46,28.95,28.03,28.25,28.57,28.17,27.71,28.11,28.50,28.05,27.45,27.00,27.04,27.82,27.64,27.73,27.96,28.08,28.13,28.12,28.67,28.46,27.26,28.52,28.85,28.67,28.50,29.11,29.41,28.45,29.00,28.52,28.46,28.35,28.12,27.83,27.60,27.59,27.85,27.49,27.28,27.69,27.57,26.74,27.31,27.60,26.84,26.28,27.58,27.77,27.22,26.97,27.32,28.26,27.66,27.29,27.91,28.01,27.28,26.95,27.49,27.92,27.22,26.69,27.85,27.67,27.15,27.23,27.94,27.44,27.28,28.18,28.21,27.98,28.33,28.31,28.45,28.81,29.36,29.36,29.58,29.12,29.61,29.09,28.55,29.05,29.16,28.42,28.46,29.08,29.34,29.11,28.47,28.77,29.06,28.09,27.93,29.02,28.85,28.37,28.72,29.42,29.00,29.70,29.58,29.68,29.96,29.98,29.60,30.01,29.71,29.66,30.02,29.69,29.65,29.67,29.49,29.04,28.92,29.31,27.77,28.88,28.82,28.81,27.52,28.07,28.72,27.94,27.88,26.97,27.49,27.54,27.61,27.54,27.24,27.84,27.77,27.67,28.28,28.34,28.32,28.47,28.81,28.69,28.91,29.09,29.30,29.40,29.59,29.79,29.53,29.61,29.20,29.47,29.43,28.92,28.78,29.20,29.00,28.31,28.52,28.75,27.79,27.73,28.52,27.89,27.69,28.06,28.59,28.07,28.05,28.78,29.03,29.29,29.33,28.62,29.39,29.39,28.80,28.34,29.56,29.51,29.06,29.33,29.57,29.40,28.73,29.12,29.67,29.52,29.23,29.65,29.83,29.60,29.79,29.65],[29.94,29.06,28.17,27.81,27.14,26.73,25.64,25.08,24.74,23.11,22.63,22.28,20.90,20.20,20.12,19.97,18.64,17.34,16.53,15.03,14.13,13.93,13.29,13.17,11.90,11.07,10.31,9.83,9.52,8.68,8.74,9.40,8.48,8.18,8.60,8.58,8.13,7.86,8.22,8.77,7.94,7.59,8.08,8.14,7.58,8.02,8.04,7.69,7.40,7.32,7.70,7.10,6.24,6.84,7.89,6.43,7.88,8.13,8.41,8.42,9.22,8.97,8.26,8.89,9.45,8.87,8.58,9.53,9.78,8.62,9.11,10.03,9.72,9.19,9.69,10.21,9.97,9.75,10.16,10.82,10.19,10.82,10.62,10.75,10.13,10.31,10.09,9.66,8.87,8.36,8.23,9.51,8.96,8.10,8.17,9.74,9.03,8.18,9.40,10.10,9.47,11.36,10.15,10.33,9.58,9.62,9.06,9.12,8.76,8.59,7.90,8.71,8.81,8.49,9.29,9.84,8.83,9.74,9.13,8.49,8.40,8.52,7.63,7.26,7.93,7.34,6.64,6.77,6.81,5.47,5.79,5.47,5.31,6.04,6.56,6.92,7.50,6.56,6.96,7.15,7.64,7.65,7.37,7.88,7.91,7.24,7.44,8.12,7.78,7.43,8.21,8.64,8.58,7.73,8.16,8.20,7.28,7.54,7.56,7.48,7.24,7.25,7.65,6.97,6.09,6.29,6.35,5.68,5.44,5.26,4.93,5.67,5.78,6.40,6.36,5.73,6.51,6.65,6.10,5.95,6.55,6.57,6.09,6.29,6.70,6.58,6.33,6.47,7.36,7.11,6.92,7.42,8.12,7.84,9.02,7.77,7.48,6.95,7.06,7.02,6.76,6.39,6.13,5.97,5.66,5.65,5.20,5.39,5.19,5.21,4.91,4.80,4.61,4.35,4.47,4.21,4.11,3.99,4.25,4.08,3.83,4.30,4.39,3.82,4.06,4.60,4.54,4.11,4.11,4.74,5.03,4.72,3.86,4.08,4.62,4.09,3.81,4.23,4.52,4.04,3.97,4.49,4.55,4.14,4.46,4.85,5.01,5.48,5.24,5.74,5.32,5.90,5.62,4.98,5.32,5.91,5.21,4.76,5.66,5.59,4.87,4.91,5.82,5.32,4.61,5.22,5.86,5.21,4.71,5.78,5.91,6.53,5.70,6.53,6.64,5.40,5.99,6.66,6.09,5.44,6.07,6.27,5.55,5.62,6.32,6.06,5.45,5.97,6.41,6.12,6.04,6.29,6.13,5.47,5.21,5.81,5.28,5.38,6.14,5.87,5.38,5.94,6.36,5.71,6.30,6.28,5.75,5.43,5.69,5.30,4.90,5.18,5.13,4.55,4.43,4.85,4.97,4.62,5.25,5.46,4.90,5.56,6.04,6.34,5.41,5.75,5.41,5.01,5.30,5.86,5.55,5.34,5.46,5.93,6.01,6.57,6.38,5.60,5.89,6.50,5.89,5.51,6.14,6.35,5.98,5.37,5.19,5.60,5.31,4.78,4.81,5.26,4.69,4.22,4.80,4.83,4.38,4.23,4.75,4.66,4.06,4.23,4.01,3.58,3.22,3.47,3.06,3.23,3.68,3.61,3.21,3.77,4.07,3.69,3.92,4.31,4.46,4.40,4.65,5.08,5.09,5.22,5.45,5.85,6.02,6.19,6.98,6.63,6.14,6.23,6.33,5.80,5.50,5.76,5.28,4.89,4.94,4.77,4.40,4.10,4.07,3.76,3.40,3.48,3.45,2.94,2.67,2.89,2.65,2.25,2.35,2.45,2.11,1.87,2.23,2.23,1.79,1.88,2.24,2.12,1.75,1.92,1.81,1.69,1.57,1.51,1.37,1.26,1.19,1.05,0.98,0.97,0.97,0.79,0.76,0.82,0.94,1.01,1.01,1.33,1.19,1.46,1.30,1.55,1.45,1.10,1.28,1.54,1.36,1.21,1.58,1.66,1.55,1.63,1.87,1.90,1.96,2.16,2.32,2.37,2.28,2.65,2.82,3.35,3.36,3.60,3.12,2.78,2.84,2.99,2.60,2.33,2.59,2.74,2.24,2.17,2.46,2.37,2.00,2.18,2.47,2.31,2.04,2.24,2.61,2.19,2.18,2.64,2.88,2.56,2.32,2.06,1.93,2.23,1.93,1.81,2.34,2.46,2.08,2.33,2.75,2.93,3.01,2.99,3.14,2.74,2.27,2.23,2.41,2.32,1.85,1.95,2.09,1.67,1.87,1.71,2.18,2.32,2.30,1.81,2.20,2.00,2.24,2.59,2.87,2.80,3.18,3.02,2.67,2.83,3.13,3.11,3.54,3.81,3.64,3.08,3.43,3.53,3.03,2.89,2.64,2.37,2.38,2.25,1.93,1.84,1.95,1.81,1.48,1.54,1.61,1.37,1.16,1.52,1.58,1.21,1.31,1.70,1.80,1.65,1.98,2.04,2.49,2.41,2.61,2.29,2.14,2.78,2.72,2.52,2.57,2.93,2.91,2.76,3.09,3.41,3.24,3.28,3.68,3.99,3.78,3.63,4.27,4.70,5.15,5.05,4.34,4.52,4.87,4.17,3.83,4.39,4.49,3.91,3.62,3.89,3.88,3.39,3.40,3.72,3.51,3.00,3.16,3.56,3.36,3.22,4.62,31.26,31.14,30.99,30.82,30.76,30.78,30.66,30.66,30.67,30.61,30.60,30.67,30.58,30.54,30.50,30.49,30.37,30.29,30.29,29.96,29.93,29.88,30.09,30.14,30.16,30.37,30.05,30.14,29.92,29.76,29.59,29.81,29.80,29.36,29.30,29.50,29.40,29.15,29.35,29.20,28.64,28.82,28.97,28.89,28.52,28.79,28.98,28.45,28.10,28.84,28.85,28.43,28.19,28.71,28.91,28.32,29.01,28.91,29.06,28.16,29.04,29.17,28.60,28.89,29.27,29.22,28.86,29.47,29.53,29.42,29.40,29.60,29.55,29.55,29.67,29.89,29.75,29.79,30.06,30.06,30.01,30.22,29.98,30.18,30.04,29.76,30.03,29.77,29.87,29.51,29.52,29.71,29.52,29.30,29.54,29.56,29.27,29.33,29.48,29.61,29.56,29.97,29.89,29.66,29.79,29.84,29.70,29.45,29.90,29.89,29.39,29.71,29.69,29.39,29.53,29.75,29.82,29.93,29.67,29.78,29.86,29.43,29.35,29.40,29.52,29.03,28.84,29.34,29.08,28.22,28.63,28.23,28.76,28.29,29.01,28.15,28.53,26.98,26.72,26.97,26.37,26.76,25.96,26.74,27.20,25.61,26.07,27.11,26.98,26.30,27.08,27.99,28.27,27.36,28.26,28.15,26.68,27.34,28.19,27.59,26.45,27.64,27.82,27.43,26.69,27.79,28.04,27.36,26.97,27.91,27.62,26.97,27.35,28.20,28.18,26.74,27.36,27.72,26.78,26.35,27.12,27.22,26.11,25.79,27.16,26.37,25.57,26.03,26.67,25.45,25.79,26.10,26.54,25.62,26.42,26.03,25.65,25.89,25.79,25.67,24.77,25.80,25.66,25.53,25.25,25.35,25.40,25.31,25.40,25.40,25.53,25.93,26.25,26.10,26.25,26.55,26.80,26.47,27.06,27.28,27.14,27.66,27.98,27.91,27.95,28.38,28.49,28.37,28.46,29.19,28.82,28.90,28.57,28.38,28.64,28.71,27.63,28.45,28.86,28.57,27.36,28.47,28.85,28.28,27.85,28.58,28.39,28.65,28.80,29.20,29.33,29.41,29.07,28.94,29.22,29.32,28.80,28.75,29.26,29.21,28.56,28.80,29.03,28.78,28.44,28.75,28.87,28.09,28.21,28.97,28.89,29.06,28.66,29.26,29.23,28.65,28.89,29.21,28.91,28.29,29.07,29.22,28.89,28.32,29.08,29.19,28.71,28.40,29.23,29.19,28.68,28.98,29.16,28.74,28.19,28.10,27.22,28.24,27.88,27.46,27.80,28.23,28.08,27.23,28.02,28.60,28.00,27.09,27.89,27.97,27.11,27.06,28.10,27.13,26.78,27.55,26.69,27.11,27.89,27.64,28.28,28.76,28.92,29.43,28.92,29.64,29.48,29.35,29.79,29.97,29.84,29.64,30.00,30.05,30.07,30.31,30.22,30.02,30.02,30.15,30.03,29.86,30.19,30.07,29.99,29.87,29.62,29.67,29.59,29.58,29.31,29.57,29.41,29.05,28.89,29.13,29.04,28.76,28.49,28.54,28.04,27.46,27.32,28.15,27.71,27.68,28.17,28.47,28.63,28.61,29.01,29.11,29.15,29.11,29.55,29.41,29.56,29.92,29.92,29.94,30.05,30.27,30.13,30.05,30.42,30.34,30.52,30.41,30.29,30.26,30.41,30.17,29.98,30.28,30.23,29.97,29.63,30.01,30.10,29.51,29.50,29.76,29.19,28.90,29.11,29.21,28.32,28.66,29.28,28.44,28.33,28.62,29.02,28.08,28.21,28.63,28.33,27.66,28.17,28.52,27.96,27.35,26.77,26.78,27.57,27.43,27.45,27.89,28.03,27.91,28.18,28.71,28.42,28.13,28.03,28.80,28.74,28.57,29.06,29.25,28.40,28.82,28.61,28.35,28.23,28.21,27.84,27.49,27.54,27.56,27.13,26.82,27.37,27.15,26.44,26.94,27.42,26.60,25.96,27.65,27.76,27.11,26.82,27.35,28.23,27.76,27.21,27.99,27.90,27.25,26.95,27.37,27.66,27.06,26.40,27.34,27.20,26.86,27.02,27.59,27.35,27.12,27.93,28.10,27.93,28.31,28.33,28.35,28.74,29.30,29.27,29.49,29.03,29.55,28.98,28.52,29.00,29.10,28.49,28.46,28.94,29.18,28.83,28.26,28.70,28.81,27.99,27.80,28.88,28.77,28.23,28.58,29.33,28.94,29.62,29.45,29.64,29.94,29.93,29.55,30.00,29.79,29.78,30.04,29.73,29.68,29.75,29.59,29.15,29.00,29.32,27.91,28.89,28.66,28.63,27.49,28.00,28.53,27.91,27.74,26.76,27.17,27.32,27.36,27.23,27.23,27.78,27.66,27.69,28.29,28.28,28.30,28.64,28.94,28.88,28.85,29.20,29.38,29.39,29.53,29.76,29.50,29.65,29.16,29.47,29.45,29.03,28.69,29.25,28.97,28.20,28.38,28.75,27.99,27.54,28.38,28.20,27.73,28.08,28.67,28.29,28.09,28.66,28.90,29.25,29.32,28.58,29.31,29.46,28.89,28.52,29.66,29.58,29.11,29.32,29.74,29.46,28.80,29.33,29.78,29.63,29.42,29.81,29.88,29.71,29.91,29.78],[29.76,29.17,28.10,27.83,27.19,26.61,25.68,25.16,24.52,23.07,22.47,22.25,20.96,20.23,20.22,19.91,18.46,17.24,16.62,15.14,14.45,14.33,13.55,13.36,12.15,11.33,10.52,10.30,9.95,8.97,9.27,10.06,8.93,8.57,9.15,9.11,8.41,8.17,8.60,9.21,8.27,7.95,8.65,8.74,7.97,8.28,8.45,8.28,7.78,7.77,8.31,7.68,6.51,7.12,8.25,6.61,7.75,8.38,8.64,8.86,9.48,9.19,8.65,9.29,9.88,9.38,9.02,10.11,10.42,9.17,9.84,10.79,10.47,10.00,10.45,11.00,10.66,10.37,10.82,11.50,10.83,11.49,11.35,11.33,10.67,10.96,10.56,10.07,9.12,8.76,8.55,10.00,9.64,8.53,8.75,10.44,9.62,8.78,10.32,10.57,9.95,11.33,10.63,10.64,9.67,9.68,9.17,9.25,8.95,8.84,7.99,9.07,8.98,8.67,10.07,10.07,9.12,9.80,9.34,8.61,8.55,9.14,7.80,7.31,8.23,7.74,6.58,6.85,7.09,5.83,6.08,5.27,5.85,6.13,6.74,6.86,7.38,6.64,7.09,7.27,7.78,7.81,7.70,8.25,8.09,7.49,8.01,8.49,8.11,7.92,8.80,8.92,8.92,8.17,8.51,8.65,7.69,7.93,7.91,7.93,7.57,7.67,8.03,7.28,6.60,6.82,6.81,5.88,5.68,5.39,5.04,6.19,6.04,6.79,6.58,6.16,6.79,6.90,6.28,6.27,6.89,6.96,6.37,6.57,7.07,6.94,6.68,6.93,7.76,7.53,7.58,7.98,8.66,8.32,9.82,8.14,7.91,7.28,7.42,7.62,7.16,6.70,6.43,6.23,6.03,5.86,5.39,5.74,5.42,5.35,5.24,5.17,4.74,4.63,5.00,4.51,4.29,4.41,4.77,4.47,4.34,4.66,4.71,4.11,4.41,4.91,4.80,4.35,4.36,5.04,5.34,5.01,4.22,4.46,5.04,4.46,4.25,4.73,4.92,4.36,4.40,4.93,4.98,4.62,4.93,5.32,5.47,6.03,5.73,6.26,5.79,6.36,6.17,5.39,5.69,6.36,5.71,5.28,6.03,6.01,5.31,5.35,6.14,5.66,5.06,5.65,6.21,5.66,5.10,6.11,6.32,6.82,6.33,6.97,7.05,5.78,6.45,7.07,6.50,5.89,6.55,6.76,6.09,6.17,6.91,6.69,5.99,6.63,7.11,6.68,6.67,6.91,6.71,5.96,5.80,6.39,5.92,5.99,6.74,6.36,5.97,6.58,6.97,6.28,6.70,6.65,6.22,6.02,6.25,5.73,5.35,5.69,5.69,5.08,4.97,5.35,5.50,5.05,5.75,5.96,5.38,6.09,6.50,6.80,5.80,6.16,5.82,5.41,5.67,6.27,5.94,5.65,5.78,6.38,6.39,6.97,6.73,5.96,6.25,6.87,6.26,5.85,6.43,6.67,6.30,5.66,5.50,5.92,5.62,5.13,5.17,5.58,5.11,4.71,5.24,5.24,4.82,4.62,5.26,5.10,4.37,4.61,4.37,3.90,3.59,3.85,3.37,3.54,4.06,3.97,3.48,4.06,4.31,3.95,4.13,4.61,4.74,4.57,4.96,5.32,5.31,5.42,5.65,6.12,6.22,6.45,7.26,6.95,6.38,6.66,6.58,6.01,5.67,5.95,5.47,5.12,5.13,4.98,4.62,4.28,4.26,3.91,3.62,3.76,3.65,3.23,3.03,3.18,2.98,2.51,2.79,2.78,2.42,2.17,2.64,2.61,2.11,2.29,2.62,2.46,2.06,2.23,2.10,1.90,1.79,1.82,1.60,1.45,1.43,1.32,1.13,1.09,1.13,1.01,0.81,0.77,0.85,1.07,1.11,1.49,1.37,1.69,1.52,1.78,1.69,1.30,1.55,1.80,1.68,1.44,1.79,2.02,1.83,1.86,2.22,2.29,2.38,2.49,2.68,2.71,2.62,3.14,3.30,3.91,3.78,4.08,3.64,3.16,3.22,3.48,3.06,2.79,2.99,3.11,2.64,2.49,2.80,2.80,2.30,2.48,2.77,2.58,2.22,2.50,2.89,2.49,2.31,2.89,3.10,2.87,2.56,2.23,2.03,2.42,1.98,1.95,2.45,2.54,2.22,2.50,2.94,3.11,3.24,3.30,3.40,2.94,2.54,2.47,2.58,2.40,2.02,2.05,2.13,1.63,1.76,1.62,2.12,2.27,2.32,1.72,2.28,2.10,2.33,2.83,3.20,3.04,3.50,3.34,2.83,3.03,3.33,3.27,3.67,3.97,3.72,3.22,3.52,3.67,3.13,3.04,2.78,2.54,2.57,2.44,2.17,2.04,2.12,1.95,1.67,1.73,1.81,1.50,1.32,1.67,1.67,1.30,1.41,1.81,1.88,1.80,2.09,2.16,2.55,2.40,2.88,2.53,2.19,2.88,2.98,2.62,2.70,3.16,3.19,2.90,3.38,3.67,3.41,3.45,3.90,4.12,3.88,3.72,4.41,4.79,5.31,5.21,4.47,4.54,5.04,4.29,3.95,4.44,4.69,4.14,3.73,4.11,4.19,3.63,3.58,3.92,3.78,3.23,3.46,3.84,3.53,3.39,4.70,31.27,31.18,31.03,30.87,30.82,30.86,30.73,30.70,30.75,30.69,30.68,30.73,30.63,30.62,30.56,30.57,30.43,30.33,30.34,30.03,29.92,29.86,30.10,30.18,30.16,30.38,30.02,30.10,29.90,29.80,29.62,29.81,29.84,29.42,29.35,29.49,29.36,29.03,29.33,29.23,28.67,28.70,29.00,28.92,28.53,28.98,29.15,28.59,28.45,28.97,29.01,28.54,28.37,28.80,29.02,28.40,29.07,29.01,29.10,28.14,29.18,29.27,28.87,28.94,29.37,29.31,28.96,29.51,29.59,29.45,29.45,29.68,29.60,29.57,29.73,29.94,29.77,29.76,30.09,30.03,30.01,30.24,30.01,30.19,30.10,29.75,30.07,29.80,29.93,29.51,29.56,29.76,29.53,29.30,29.63,29.63,29.40,29.46,29.55,29.73,29.63,30.03,29.92,29.76,29.90,29.87,29.73,29.49,29.96,29.88,29.43,29.81,29.78,29.42,29.55,29.90,29.88,30.05,29.80,29.95,29.93,29.51,29.40,29.51,29.45,29.08,28.96,29.35,29.08,28.29,28.56,28.10,28.56,28.27,28.87,28.18,28.66,27.00,26.78,27.03,26.52,26.97,26.26,26.89,27.37,25.82,26.38,27.26,27.00,26.43,27.16,28.08,28.29,27.47,28.25,28.14,26.79,27.40,28.25,27.63,26.73,27.75,28.05,27.52,26.94,27.96,28.23,27.46,27.13,28.01,27.67,27.17,27.56,28.32,28.16,26.92,27.63,27.87,27.05,26.70,27.36,27.45,26.33,26.15,27.35,26.60,25.83,26.23,26.85,25.88,25.79,26.42,26.74,25.81,26.05,26.18,25.81,26.06,25.88,25.88,25.06,26.09,25.71,25.70,25.48,25.54,25.59,25.65,25.55,25.66,25.82,26.20,26.24,26.24,26.46,26.69,26.72,26.68,27.27,27.32,27.20,27.87,28.11,27.93,28.05,28.54,28.59,28.45,28.56,29.34,28.97,28.96,28.68,28.53,28.78,28.86,27.88,28.62,28.96,28.69,27.41,28.56,28.98,28.37,27.87,28.62,28.42,28.53,28.88,29.21,29.36,29.47,29.05,28.99,29.31,29.36,28.95,28.96,29.36,29.19,28.71,28.89,29.16,28.87,28.55,28.87,28.97,28.19,28.36,29.02,28.96,29.13,28.82,29.34,29.31,28.74,28.91,29.23,29.00,28.39,28.99,29.21,28.94,28.38,29.02,29.17,28.70,28.43,29.18,29.16,28.68,28.89,29.11,28.80,28.18,28.09,27.26,28.17,27.96,27.62,27.88,28.28,28.29,27.50,28.29,28.64,28.12,27.28,27.93,28.03,27.34,27.16,28.09,27.24,26.86,27.65,26.74,27.19,27.87,27.75,28.42,28.76,28.98,29.41,28.92,29.64,29.54,29.35,29.79,29.93,29.81,29.68,29.95,30.06,30.08,30.33,30.26,30.04,29.98,30.24,30.11,29.93,30.24,30.16,30.03,29.97,29.67,29.74,29.65,29.58,29.40,29.63,29.49,29.14,29.14,29.20,29.23,28.88,28.55,28.63,28.26,27.47,27.52,28.43,27.89,27.94,28.36,28.74,28.89,28.81,29.14,29.29,29.29,29.22,29.65,29.50,29.63,29.92,29.97,29.99,30.05,30.26,30.07,29.95,30.39,30.35,30.48,30.39,30.26,30.24,30.38,30.13,30.03,30.23,30.23,29.99,29.67,30.01,30.06,29.55,29.52,29.79,29.25,29.01,29.14,29.25,28.39,28.61,29.29,28.53,28.47,28.55,28.99,28.19,28.18,28.52,28.24,27.61,28.15,28.53,28.01,27.44,26.90,26.91,27.73,27.45,27.49,27.90,28.10,27.97,28.08,28.76,28.48,28.18,28.72,28.68,28.86,28.57,29.27,29.39,28.42,28.95,28.64,28.37,28.26,28.28,27.64,27.56,27.59,27.68,27.21,26.97,27.48,27.25,26.48,27.11,27.51,26.73,26.08,27.83,27.83,27.19,26.92,27.50,28.26,27.76,27.31,27.88,28.01,27.35,27.14,27.56,27.93,27.22,26.70,27.60,27.47,27.11,27.15,27.86,27.50,27.26,28.10,28.27,27.98,28.27,28.53,28.43,28.77,29.26,29.32,29.56,29.22,29.69,29.17,28.60,29.07,29.30,28.66,28.53,29.04,29.25,28.94,28.41,28.89,28.94,28.12,27.93,29.00,28.92,28.36,28.67,29.34,29.06,29.63,29.59,29.68,29.98,29.94,29.57,30.08,29.83,29.77,30.12,29.80,29.73,29.73,29.57,29.08,28.97,29.33,27.89,28.99,28.84,28.77,27.57,28.19,28.74,28.11,27.91,27.02,27.32,27.56,27.67,27.43,27.19,27.84,27.71,27.54,28.18,28.31,28.35,28.54,28.96,29.04,29.03,29.32,29.51,29.65,29.70,29.98,29.61,29.68,29.27,29.48,29.54,29.12,28.71,29.30,29.07,28.28,28.42,28.87,27.91,27.63,28.49,28.26,27.75,28.17,28.78,28.36,28.20,28.85,29.05,29.36,29.42,28.69,29.52,29.60,29.00,28.60,29.79,29.67,29.27,29.39,29.84,29.58,28.95,29.45,29.87,29.71,29.50,29.87,29.97,29.75,29.93,29.83],[29.69,29.08,27.72,27.62,27.14,26.41,25.53,25.12,24.24,22.68,22.11,21.99,20.44,20.24,20.14,20.02,18.66,17.55,16.95,15.39,14.56,14.07,14.05,13.61,12.74,11.87,11.00,10.62,10.23,9.09,9.39,10.26,9.25,8.80,9.56,9.64,8.82,8.50,9.03,9.72,8.76,8.22,8.84,9.02,8.20,8.42,8.61,8.40,7.83,7.73,8.44,7.64,6.55,7.17,8.41,6.56,7.95,8.58,9.02,8.92,9.70,9.40,8.79,9.54,10.09,9.44,9.12,10.37,10.47,9.21,9.87,11.00,10.55,10.04,10.62,11.34,10.79,10.84,11.31,11.75,11.05,11.80,11.58,11.66,10.81,11.01,10.83,9.97,9.07,8.76,8.39,9.74,9.55,8.49,8.58,10.26,9.47,8.63,10.06,10.67,10.05,11.47,10.94,10.47,9.61,9.71,9.27,9.17,8.89,8.82,8.00,9.03,8.99,8.47,9.89,10.02,9.03,9.91,9.13,8.59,8.73,8.74,7.65,7.35,7.88,7.81,6.61,6.89,6.91,5.91,6.14,5.53,5.93,6.38,7.00,7.07,7.54,6.97,7.29,7.60,7.90,8.00,8.02,8.69,8.48,7.83,8.39,9.02,8.46,8.37,9.34,9.47,9.38,8.74,8.95,9.01,8.17,8.25,8.17,8.12,7.75,7.93,8.21,7.44,6.41,6.68,6.84,6.01,5.82,5.61,5.20,6.11,6.22,6.89,6.85,6.28,6.77,7.23,6.66,6.56,7.27,7.38,6.73,6.94,7.61,7.53,7.07,7.45,8.43,8.11,7.96,8.43,9.05,8.77,10.15,8.67,8.20,7.69,7.89,8.00,7.50,7.04,6.80,6.80,6.43,6.26,5.84,6.15,5.71,5.69,5.57,5.34,5.08,4.99,5.09,4.64,4.67,4.61,4.74,4.76,4.56,4.61,4.58,4.49,4.64,4.83,4.88,4.63,4.44,5.19,5.35,5.14,4.33,4.58,5.14,4.70,4.39,4.89,5.20,4.66,4.65,5.27,5.35,4.92,5.23,5.72,5.66,6.50,6.22,6.81,6.22,6.93,6.59,5.80,6.19,6.78,6.02,5.59,6.34,6.28,5.66,5.63,6.36,5.92,5.22,5.75,6.38,5.58,5.10,5.99,6.18,6.92,6.25,7.05,7.21,5.89,6.64,7.35,6.72,6.19,6.95,7.06,6.41,6.56,7.45,7.08,6.43,7.04,7.72,7.27,7.17,7.63,7.30,6.40,6.18,7.03,6.27,6.44,7.35,6.96,6.49,7.10,7.70,6.83,7.49,7.22,6.61,6.57,6.68,6.14,5.74,6.12,6.05,5.46,5.32,5.65,5.73,5.35,6.10,6.32,5.79,6.42,6.98,7.25,6.23,6.59,6.16,5.74,5.97,6.72,6.44,6.05,6.14,6.83,6.97,7.49,7.29,6.37,6.56,7.51,6.84,6.32,6.95,7.43,6.85,6.08,5.86,6.44,6.15,5.45,5.59,6.00,5.45,4.94,5.59,5.61,5.04,4.93,5.44,5.40,4.72,4.89,4.57,4.16,3.84,4.05,3.59,3.77,4.31,4.10,3.72,4.35,4.65,4.33,4.31,4.87,5.14,4.86,5.15,5.70,5.77,5.59,5.95,6.45,6.65,6.79,7.74,7.43,6.69,7.07,6.98,6.22,6.01,6.25,5.66,5.40,5.39,5.24,4.76,4.59,4.47,4.08,3.81,3.91,3.81,3.22,3.13,3.46,3.06,2.57,2.92,3.02,2.49,2.25,2.84,2.75,2.22,2.52,2.87,2.63,2.26,2.54,2.49,2.29,2.05,2.03,1.94,1.75,1.61,1.50,1.41,1.25,1.24,1.14,1.05,0.84,0.77,0.89,1.11,1.45,1.35,1.75,1.76,2.05,1.83,1.43,1.90,2.14,1.86,1.64,2.26,2.43,2.12,2.15,2.70,2.66,2.59,3.00,3.19,3.09,3.02,3.63,3.77,4.45,4.16,4.52,4.08,3.51,3.59,3.81,3.39,3.04,3.19,3.43,3.05,2.81,3.04,3.11,2.61,2.53,3.00,2.86,2.33,2.50,2.99,2.51,2.28,2.81,3.11,2.81,2.39,2.13,1.80,2.36,1.88,1.76,2.29,2.49,2.15,2.42,2.83,2.94,3.38,3.37,3.50,2.88,2.59,2.52,2.59,2.25,1.95,1.96,2.13,1.57,1.83,1.71,2.06,2.36,2.44,1.84,2.45,2.33,2.64,3.10,3.55,3.40,3.92,3.73,3.27,3.41,3.82,3.67,4.21,4.62,4.37,3.80,4.19,4.37,3.78,3.73,3.44,3.13,3.13,2.96,2.65,2.47,2.58,2.42,2.00,2.03,2.21,1.87,1.62,1.93,2.03,1.54,1.60,2.10,2.16,1.80,2.19,2.25,2.71,2.61,3.07,2.69,2.44,3.05,3.13,2.91,2.89,3.37,3.36,3.23,3.59,3.93,3.95,3.81,4.34,4.64,4.51,4.37,5.15,5.56,6.19,6.10,5.18,5.31,5.90,5.05,4.56,5.25,5.37,4.75,4.22,4.68,4.60,3.98,3.98,4.39,4.16,3.59,3.86,4.23,3.85,3.67,5.16,31.31,31.20,31.00,30.90,30.88,30.83,30.72,30.75,30.75,30.65,30.69,30.77,30.61,30.66,30.65,30.64,30.52,30.41,30.41,30.10,29.96,29.94,30.21,30.25,30.25,30.46,30.13,30.20,30.01,29.88,29.68,29.89,29.89,29.50,29.43,29.61,29.42,29.13,29.43,29.37,28.76,28.85,29.03,29.01,28.66,28.88,29.21,28.68,28.50,29.06,29.07,28.66,28.46,28.98,29.09,28.40,29.04,29.11,29.17,28.35,29.23,29.38,28.88,29.10,29.44,29.41,29.09,29.61,29.68,29.55,29.58,29.76,29.69,29.65,29.83,30.01,29.86,29.87,30.13,30.16,30.11,30.35,30.10,30.28,30.20,29.89,30.09,29.90,29.99,29.56,29.62,29.82,29.64,29.36,29.73,29.70,29.48,29.49,29.58,29.75,29.68,30.13,29.96,29.74,29.97,29.88,29.66,29.50,29.96,29.90,29.38,29.85,29.79,29.43,29.60,29.88,29.80,30.03,29.83,29.97,29.89,29.56,29.46,29.54,29.49,29.08,28.96,29.35,29.11,28.31,28.56,28.31,28.66,28.37,28.93,28.28,28.71,27.13,26.96,27.01,26.65,26.96,26.26,26.97,27.39,25.96,26.26,27.34,27.16,26.48,27.31,28.19,28.41,27.62,28.42,28.31,26.92,27.53,28.42,27.78,26.76,27.80,28.11,27.65,27.08,28.00,28.29,27.61,27.28,28.15,27.90,27.28,27.56,28.38,28.25,27.01,27.66,27.93,27.14,26.75,27.45,27.45,26.33,26.11,27.44,26.57,25.75,26.23,26.68,25.73,25.77,26.40,26.49,25.66,25.97,26.12,25.86,26.06,25.99,25.81,25.00,25.82,25.79,25.63,25.46,25.50,25.69,25.80,25.70,25.73,25.87,26.32,26.51,26.46,26.65,26.90,27.05,26.79,27.46,27.69,27.58,27.98,28.31,28.16,28.23,28.59,28.69,28.73,28.78,29.41,29.04,29.08,28.78,28.57,28.85,28.94,27.95,28.52,28.90,28.64,27.42,28.44,28.87,28.30,27.75,28.48,28.43,28.62,28.77,29.10,29.25,29.42,28.98,28.87,29.27,29.36,28.85,28.88,29.34,29.19,28.62,28.87,29.18,28.82,28.57,28.93,29.03,28.28,28.46,29.07,29.06,29.16,28.81,29.37,29.42,28.69,28.94,29.26,29.05,28.37,29.09,29.22,28.85,28.48,29.06,29.19,28.70,28.48,29.22,29.18,28.76,28.93,29.06,28.71,28.27,28.19,27.35,28.26,28.00,27.59,27.92,28.33,28.25,27.37,28.27,28.77,28.22,27.32,28.07,28.13,27.39,27.26,28.01,27.51,27.08,27.67,26.81,27.37,27.85,27.70,28.33,28.69,28.96,29.36,28.83,29.59,29.54,29.33,29.78,29.92,29.82,29.61,29.97,30.03,30.07,30.30,30.23,30.00,29.99,30.12,30.04,29.85,30.12,30.05,29.99,29.94,29.58,29.68,29.59,29.55,29.37,29.63,29.45,29.11,28.94,29.18,29.11,28.87,28.46,28.63,28.24,27.52,27.48,28.36,28.04,28.03,28.64,28.76,28.90,28.90,29.30,29.23,29.27,29.33,29.64,29.40,29.63,29.95,29.94,29.90,30.10,30.25,30.00,29.94,30.38,30.32,30.45,30.32,30.25,30.24,30.38,30.09,29.99,30.23,30.24,29.97,29.62,30.00,30.14,29.50,29.50,29.86,29.31,28.97,29.17,29.40,28.64,28.71,29.39,28.70,28.64,28.57,29.14,28.42,28.39,28.58,28.42,27.77,28.13,28.50,28.00,27.44,26.96,27.06,27.84,27.69,27.61,28.04,28.31,28.31,28.15,28.81,28.69,28.37,28.75,29.06,28.36,28.85,29.22,29.51,28.63,29.03,28.68,28.48,28.40,28.26,27.75,27.72,27.86,27.96,27.48,27.33,27.82,27.66,26.81,27.49,27.77,26.80,26.35,27.93,27.98,27.26,27.08,27.47,28.34,27.82,27.48,27.96,28.21,27.40,27.30,27.72,28.06,27.35,27.03,27.90,27.72,27.26,27.31,28.09,27.70,27.43,28.04,28.46,28.04,28.31,28.46,28.56,28.87,29.42,29.40,29.60,29.18,29.60,29.21,28.66,29.19,29.30,28.82,28.66,29.16,29.42,29.14,28.52,28.97,29.02,28.23,28.14,29.12,29.14,28.51,28.87,29.39,29.22,29.65,29.68,29.84,29.99,29.97,29.71,30.07,29.83,29.77,30.11,29.81,29.74,29.71,29.53,29.10,29.05,29.35,28.04,29.00,28.87,28.83,27.64,28.30,28.69,28.13,27.85,26.92,27.37,27.53,27.71,27.42,27.33,27.90,27.76,27.64,28.32,28.39,28.36,28.66,28.93,28.96,29.02,29.26,29.46,29.55,29.72,29.87,29.63,29.63,29.31,29.45,29.46,28.94,28.67,29.15,28.91,28.29,28.42,28.80,28.00,27.82,28.50,28.14,27.81,28.19,28.70,28.35,28.25,28.83,29.06,29.27,29.35,28.71,29.43,29.44,28.96,28.52,29.74,29.57,29.12,29.47,29.77,29.46,28.89,29.35,29.78,29.60,29.38,29.78,29.85,29.69,29.88,29.76],[29.71,29.07,27.83,27.59,27.10,26.32,25.58,24.89,24.20,22.84,22.13,21.88,20.35,20.06,19.93,19.65,18.52,17.19,16.61,14.92,14.52,14.07,13.59,13.37,12.38,11.81,11.02,10.85,10.18,9.10,9.15,10.19,9.22,8.60,9.35,9.81,8.96,8.37,9.26,9.83,8.85,8.18,8.59,8.77,8.06,8.24,8.33,8.09,7.65,7.76,8.24,7.48,6.70,7.28,8.08,6.82,8.07,8.51,8.99,8.68,9.62,9.34,8.58,9.25,9.97,9.09,8.85,10.28,10.34,8.98,9.61,10.98,10.25,9.63,10.74,11.33,10.41,10.81,11.73,11.97,11.09,12.16,11.77,11.98,10.81,10.82,10.78,10.00,9.12,8.73,8.38,9.52,9.30,8.46,8.54,10.03,9.33,8.49,9.67,10.42,9.85,11.30,10.94,10.53,9.77,9.81,9.20,8.98,8.90,8.82,8.08,9.10,9.20,8.63,9.48,9.95,9.21,9.83,9.23,8.76,8.92,8.86,7.76,7.53,8.11,7.75,6.81,6.77,7.15,5.93,6.19,5.44,5.41,6.41,6.98,7.02,7.53,7.05,7.33,7.65,8.11,8.22,8.09,8.74,8.55,7.74,8.43,9.11,8.45,8.18,9.51,9.64,9.66,8.94,9.03,8.95,8.10,8.16,8.15,8.06,7.65,7.85,8.02,7.23,6.56,6.64,6.86,6.28,5.97,5.60,5.20,6.13,6.07,6.82,6.82,6.21,6.65,7.03,6.66,6.48,7.17,7.42,6.80,6.89,7.59,7.69,7.18,7.46,8.60,8.26,8.08,8.49,9.48,8.92,10.28,8.86,8.31,7.86,8.15,8.13,7.62,7.16,6.90,6.94,6.50,6.26,6.00,6.24,5.75,5.72,5.57,5.32,5.00,4.92,5.09,4.72,4.52,4.60,4.74,4.76,4.56,4.73,4.63,4.39,4.61,4.86,4.96,4.60,4.50,5.11,5.31,5.14,4.40,4.65,5.13,4.73,4.45,4.94,5.13,4.64,4.67,5.22,5.30,4.90,5.22,5.67,5.62,6.42,6.24,6.71,6.20,6.88,6.55,5.81,6.20,6.74,6.04,5.67,6.33,6.30,5.65,5.69,6.36,5.93,5.22,5.72,6.35,5.58,5.14,6.07,6.19,6.95,6.31,7.02,7.17,6.02,6.66,7.30,6.72,6.28,6.91,7.02,6.46,6.56,7.37,7.02,6.42,7.07,7.67,7.26,7.20,7.65,7.26,6.40,6.25,7.00,6.29,6.44,7.43,6.99,6.52,7.15,7.70,6.82,7.47,7.22,6.56,6.52,6.66,6.19,5.74,6.24,6.09,5.41,5.30,5.72,5.75,5.30,6.17,6.31,5.71,6.34,6.91,7.14,6.12,6.45,6.04,5.61,5.90,6.60,6.29,5.97,6.05,6.61,6.69,7.35,7.17,6.30,6.45,7.29,6.70,6.25,6.82,7.17,6.73,5.99,5.87,6.36,6.13,5.50,5.63,5.97,5.44,4.85,5.56,5.55,5.01,4.86,5.39,5.31,4.72,4.87,4.52,4.13,3.72,4.00,3.64,3.73,4.16,4.02,3.66,4.22,4.52,4.19,4.31,4.72,4.95,4.76,5.09,5.59,5.52,5.51,5.87,6.30,6.41,6.59,7.58,7.25,6.58,6.87,6.84,6.20,5.92,6.18,5.61,5.37,5.38,5.08,4.79,4.41,4.38,4.02,3.73,3.88,3.79,3.21,3.08,3.32,3.02,2.58,2.85,2.96,2.55,2.31,2.82,2.78,2.36,2.61,3.00,2.82,2.53,2.77,2.69,2.62,2.36,2.21,2.10,2.03,1.84,1.63,1.65,1.54,1.32,1.15,1.13,1.09,0.83,0.76,0.87,1.11,1.12,1.44,1.50,1.86,1.59,1.30,1.84,1.97,1.71,1.68,2.22,2.23,2.07,2.24,2.66,2.59,2.67,3.07,3.20,3.03,3.03,3.68,3.74,4.34,4.10,4.40,4.02,3.47,3.47,3.76,3.38,2.92,3.12,3.40,2.95,2.58,3.01,3.04,2.37,2.27,2.86,2.63,1.99,2.39,2.75,2.37,2.12,2.73,2.77,2.50,2.38,1.99,1.76,2.29,1.82,1.70,2.37,2.46,2.03,2.37,2.74,2.89,3.29,3.33,3.41,2.86,2.53,2.38,2.49,2.19,1.83,1.92,2.04,1.52,1.82,1.78,2.05,2.44,2.45,1.70,2.32,2.20,2.35,2.93,3.37,3.23,3.78,3.50,3.12,3.42,3.77,3.70,4.11,4.59,4.31,3.82,4.37,4.40,3.78,3.73,3.55,3.12,3.04,3.05,2.79,2.46,2.66,2.56,2.11,2.05,2.28,2.09,1.56,1.89,2.13,1.65,1.46,2.06,2.24,1.90,2.32,2.44,2.84,2.86,3.27,2.96,2.71,3.40,3.45,3.10,3.19,3.70,3.67,3.47,3.85,4.31,4.20,4.04,4.61,4.88,4.70,4.61,5.41,5.72,6.35,6.20,5.21,5.25,5.89,5.18,4.59,5.17,5.41,4.84,4.30,4.65,4.78,4.15,4.04,4.43,4.34,3.71,3.93,4.35,4.04,3.82,5.13,31.34,31.21,31.03,30.93,30.86,30.85,30.73,30.72,30.76,30.68,30.69,30.77,30.67,30.64,30.61,30.57,30.52,30.42,30.37,30.10,30.04,29.95,30.18,30.26,30.26,30.41,30.13,30.20,30.05,29.93,29.75,29.96,29.97,29.60,29.60,29.73,29.59,29.28,29.52,29.47,28.92,29.01,29.21,29.20,28.81,29.05,29.23,28.75,28.42,29.03,29.05,28.59,28.37,28.97,29.12,28.47,29.05,29.05,29.22,28.52,29.30,29.43,28.85,29.16,29.51,29.44,29.10,29.68,29.75,29.58,29.68,29.82,29.76,29.74,29.88,30.05,29.91,29.97,30.18,30.25,30.13,30.35,30.14,30.32,30.16,29.93,30.15,29.93,30.01,29.59,29.60,29.79,29.69,29.39,29.65,29.73,29.43,29.48,29.65,29.78,29.60,30.09,29.95,29.71,29.98,29.91,29.68,29.44,29.97,29.92,29.38,29.83,29.84,29.44,29.63,29.90,29.88,30.02,29.78,29.99,29.89,29.55,29.41,29.53,29.58,29.09,28.98,29.40,29.19,28.40,28.70,28.60,28.84,28.42,28.94,28.30,28.66,27.22,27.07,27.21,26.77,27.12,26.40,27.19,27.59,26.09,26.28,27.51,27.42,26.64,27.47,28.32,28.56,27.76,28.60,28.50,27.16,27.73,28.54,27.95,26.93,27.95,28.25,27.83,27.16,28.05,28.23,27.74,27.29,28.18,27.95,27.40,27.74,28.54,28.40,27.03,27.67,28.08,27.18,26.70,27.58,27.58,26.29,26.24,27.60,26.40,25.78,26.34,26.72,25.74,25.56,26.35,26.58,25.58,26.06,26.35,26.05,26.17,26.14,25.74,25.07,25.96,25.83,25.73,25.62,25.67,25.69,25.75,25.72,25.79,25.84,26.19,26.54,26.43,26.61,27.00,27.15,26.82,27.62,27.83,27.66,28.06,28.25,28.36,28.36,28.72,28.77,28.80,28.85,29.38,29.09,29.12,28.80,28.60,28.99,29.02,27.92,28.62,29.02,28.68,27.46,28.57,28.89,28.30,27.86,28.50,28.45,28.64,28.92,29.27,29.40,29.53,29.19,28.97,29.39,29.50,28.96,28.90,29.45,29.33,28.77,28.96,29.25,28.99,28.66,29.02,29.09,28.32,28.46,29.10,29.00,29.25,28.89,29.47,29.47,28.80,29.06,29.44,29.25,28.51,29.24,29.43,28.98,28.60,29.26,29.38,28.81,28.58,29.34,29.29,28.81,28.97,29.19,28.88,28.29,28.18,27.37,28.39,28.07,27.58,27.95,28.44,28.31,27.37,28.34,28.95,28.36,27.42,28.24,28.22,27.45,27.25,28.20,27.38,27.09,27.69,26.87,27.22,27.97,27.64,28.40,28.78,28.86,29.30,28.98,29.60,29.54,29.35,29.81,29.93,29.89,29.68,30.02,30.05,30.16,30.40,30.33,30.10,30.06,30.26,30.13,29.96,30.27,30.17,30.09,30.05,29.74,29.77,29.69,29.66,29.45,29.69,29.53,29.10,29.03,29.27,29.17,28.78,28.49,28.68,28.25,27.57,27.54,28.40,27.98,28.03,28.54,28.72,28.82,28.89,29.24,29.22,29.33,29.33,29.68,29.47,29.74,30.01,29.99,30.02,30.14,30.30,30.12,30.06,30.47,30.39,30.55,30.42,30.36,30.29,30.41,30.20,30.07,30.30,30.20,30.03,29.70,29.94,30.15,29.60,29.49,29.79,29.30,29.03,29.12,29.38,28.50,28.71,29.33,28.70,28.48,28.66,29.13,28.43,28.31,28.64,28.47,27.69,28.19,28.57,28.08,27.61,27.03,27.16,27.98,27.75,27.69,28.14,28.30,28.19,28.21,28.86,28.79,28.40,28.84,29.15,29.04,28.31,29.31,29.53,28.66,29.03,28.82,28.56,28.47,28.26,27.94,27.78,27.71,27.96,27.53,27.29,27.81,27.60,26.72,27.25,27.53,26.84,26.15,27.69,27.82,27.26,27.09,27.49,28.47,27.89,27.50,28.08,28.15,27.46,27.10,27.51,28.08,27.29,26.79,27.67,27.65,27.20,27.20,27.96,27.65,27.41,27.97,28.39,28.08,28.40,28.62,28.68,28.91,29.41,29.45,29.56,29.29,29.67,29.30,28.75,29.21,29.32,28.80,28.74,29.23,29.46,29.15,28.57,28.90,29.05,28.26,28.07,29.07,29.12,28.54,28.77,29.45,29.13,29.74,29.64,29.74,29.99,30.00,29.71,30.09,29.89,29.82,30.16,29.92,29.83,29.88,29.66,29.31,29.20,29.50,28.24,29.13,28.97,28.94,27.82,28.32,28.76,28.19,27.99,27.16,27.53,27.64,27.78,27.50,27.51,28.03,27.94,27.78,28.41,28.58,28.42,28.77,29.11,28.98,29.08,29.31,29.56,29.65,29.78,29.97,29.71,29.69,29.27,29.56,29.55,29.04,28.79,29.27,29.01,28.37,28.53,28.91,28.22,27.88,28.61,28.38,27.98,28.19,28.86,28.40,28.29,28.81,29.16,29.41,29.46,28.80,29.58,29.59,29.01,28.71,29.85,29.75,29.32,29.56,29.88,29.67,29.07,29.46,29.89,29.72,29.46,29.88,29.99,29.76,29.95,29.75],[29.94,29.17,28.07,27.85,27.35,26.73,25.83,25.33,24.77,23.50,22.98,22.79,21.41,20.56,20.50,20.36,18.91,17.58,16.94,15.50,14.81,14.44,13.78,13.55,12.44,11.66,10.99,10.82,10.38,9.34,9.55,10.53,9.40,8.89,9.64,9.78,9.11,8.72,9.28,9.89,8.97,8.50,8.91,9.08,8.36,8.46,8.66,8.35,7.75,7.73,8.33,7.60,6.52,7.14,8.08,6.26,7.87,8.49,8.91,8.99,9.68,9.39,8.75,9.54,10.08,9.40,9.23,10.37,10.42,9.29,9.99,10.98,10.58,10.16,10.80,11.25,10.89,10.78,11.36,11.83,11.18,11.91,11.73,11.71,10.94,11.17,10.80,10.27,9.26,8.99,8.44,9.93,9.72,8.63,8.75,10.33,9.50,8.54,9.87,10.68,9.91,11.61,10.92,10.47,9.87,9.91,9.26,9.25,9.00,8.82,8.15,9.15,9.14,8.63,9.83,10.01,9.15,9.92,9.62,8.63,8.77,8.94,7.85,7.46,8.02,7.78,6.76,7.05,7.34,5.80,6.15,5.46,5.50,6.32,6.79,7.21,7.97,7.28,7.54,7.94,8.41,8.52,8.44,8.97,8.80,8.11,8.91,9.27,8.69,8.60,9.63,9.72,9.74,9.02,9.24,9.29,8.41,8.54,8.40,8.21,7.98,8.04,8.24,7.29,6.81,6.72,6.80,6.16,5.80,5.41,5.14,6.21,6.23,6.91,7.04,6.44,6.94,7.34,6.96,6.77,7.42,7.76,7.12,7.17,7.91,7.89,7.45,7.80,8.69,8.34,8.48,8.98,9.65,9.20,10.63,9.04,8.79,8.18,8.41,8.59,7.94,7.38,7.16,7.13,6.71,6.45,6.18,6.44,5.91,5.71,5.80,5.44,4.99,4.87,5.17,4.62,4.35,4.52,4.67,4.50,4.30,4.72,4.57,4.17,4.46,4.86,4.78,4.37,4.40,5.06,5.46,5.17,4.27,4.54,5.23,4.64,4.36,4.93,5.20,4.77,4.78,5.36,5.42,5.03,5.44,5.87,5.99,6.76,6.40,6.95,6.34,7.08,6.81,5.96,6.24,6.99,6.29,5.68,6.35,6.59,5.74,5.62,6.50,6.04,5.20,5.65,6.42,5.79,4.94,5.93,6.15,6.98,6.24,7.30,7.37,6.05,6.93,7.60,6.93,6.37,7.19,7.28,6.69,6.84,7.56,7.26,6.69,7.45,7.61,7.37,7.46,7.80,7.47,6.71,6.55,7.26,6.62,6.79,7.60,7.15,6.84,7.53,7.89,7.07,7.57,7.46,6.82,6.78,6.97,6.34,6.00,6.53,6.32,5.58,5.54,5.99,6.11,5.67,6.44,6.60,5.97,6.73,7.14,7.37,6.29,6.78,6.33,5.80,6.16,6.88,6.50,6.10,6.27,6.88,6.95,7.58,7.43,6.50,6.76,7.57,6.90,6.45,6.95,7.34,6.88,6.12,5.95,6.52,6.28,5.59,5.70,6.19,5.53,5.01,5.67,5.71,5.18,5.03,5.66,5.56,4.91,5.18,4.88,4.31,3.83,4.10,3.56,3.75,4.30,4.17,3.68,4.30,4.63,4.13,4.32,4.95,5.00,4.78,5.15,5.78,5.59,5.61,6.12,6.58,6.61,6.80,7.80,7.57,6.93,7.21,7.10,6.42,6.15,6.54,5.85,5.47,5.68,5.35,4.91,4.69,4.68,4.23,3.81,4.12,4.02,3.40,3.29,3.68,3.31,2.87,3.15,3.32,2.83,2.68,3.18,3.18,2.77,2.90,3.43,3.17,2.92,3.14,2.94,2.85,2.67,2.49,2.31,2.27,2.14,1.93,1.79,1.74,1.64,1.35,1.21,1.27,1.08,0.88,0.76,0.91,1.04,1.43,1.49,1.85,1.63,1.35,1.90,2.09,1.88,1.85,2.37,2.47,2.20,2.45,2.88,2.80,2.96,3.27,3.39,3.38,3.34,3.98,4.03,4.65,4.37,4.72,4.29,3.70,3.64,3.93,3.62,3.13,3.31,3.55,3.11,2.73,3.08,3.14,2.51,2.39,2.93,2.67,2.13,2.39,2.89,2.41,2.02,2.70,2.87,2.44,2.19,1.78,1.65,2.30,1.84,1.74,2.24,2.55,2.14,2.40,2.89,3.10,3.43,3.47,3.54,3.04,2.57,2.65,2.78,2.38,2.05,2.27,2.32,1.77,2.05,2.00,2.04,2.52,2.42,1.63,2.28,2.22,2.17,2.74,3.24,3.06,3.71,3.51,3.04,3.37,3.77,3.77,4.25,4.59,4.38,3.84,4.38,4.54,3.83,3.94,3.73,3.32,3.21,3.21,2.96,2.59,2.70,2.66,2.20,2.11,2.20,2.09,1.57,1.82,2.05,1.65,1.35,2.01,2.19,1.88,2.37,2.47,3.02,3.11,3.48,3.08,2.83,3.62,3.67,3.36,3.38,3.93,3.88,3.56,4.02,4.46,4.20,4.11,4.72,5.02,4.68,4.64,5.45,5.76,6.39,6.24,5.30,5.29,5.90,5.17,4.59,5.13,5.51,4.85,4.25,4.66,4.83,4.25,4.05,4.46,4.38,3.78,3.88,4.35,4.07,3.75,4.98,31.31,31.20,31.01,30.87,30.79,30.81,30.70,30.68,30.72,30.68,30.63,30.70,30.63,30.60,30.57,30.54,30.45,30.34,30.37,30.07,29.97,29.92,30.15,30.22,30.22,30.36,30.09,30.12,30.02,29.95,29.72,29.92,29.92,29.59,29.51,29.68,29.57,29.33,29.44,29.42,28.78,29.01,29.20,29.08,28.78,29.07,29.23,28.78,28.49,29.01,28.97,28.64,28.31,28.87,29.01,28.49,29.06,28.95,29.07,28.42,29.19,29.32,28.82,29.10,29.38,29.36,29.12,29.57,29.61,29.56,29.59,29.71,29.67,29.72,29.82,29.98,29.84,29.91,30.12,30.09,30.09,30.20,30.02,30.17,30.10,29.84,30.10,29.81,29.97,29.62,29.56,29.80,29.64,29.35,29.64,29.63,29.42,29.52,29.63,29.68,29.64,29.98,29.90,29.73,29.91,29.88,29.69,29.46,29.94,29.92,29.42,29.84,29.80,29.51,29.69,29.88,29.85,30.05,29.77,29.92,29.92,29.58,29.45,29.51,29.68,29.16,29.04,29.43,29.22,28.42,28.72,28.35,28.87,28.37,28.90,28.27,28.51,27.05,26.96,26.96,26.51,26.96,26.25,26.88,27.49,25.94,26.35,27.27,27.31,26.56,27.09,28.13,28.45,27.54,28.51,28.37,27.12,27.72,28.49,27.95,27.08,28.05,28.25,27.79,27.28,28.17,28.16,27.59,27.12,28.09,27.84,27.41,27.82,28.56,28.56,27.20,27.82,28.22,27.30,26.98,27.61,27.48,26.32,26.35,27.44,26.29,25.78,26.29,26.54,25.49,25.65,26.29,26.30,25.33,25.80,26.03,25.81,25.90,25.60,25.61,24.96,25.74,25.41,25.52,25.48,25.48,25.43,25.73,25.62,25.63,25.84,26.48,26.43,26.43,26.85,26.93,26.94,26.91,27.60,27.62,27.42,27.99,28.25,28.27,28.24,28.62,28.74,28.74,28.73,29.32,29.04,29.08,28.79,28.56,28.92,28.99,27.88,28.72,29.02,28.73,27.75,28.80,29.07,28.58,28.07,28.75,28.65,28.74,29.03,29.25,29.43,29.52,29.23,29.11,29.41,29.48,29.09,29.02,29.39,29.36,28.91,28.95,29.22,29.08,28.66,29.02,29.16,28.49,28.38,29.14,29.02,29.25,28.91,29.48,29.50,28.87,29.18,29.48,29.28,28.60,29.25,29.42,29.14,28.75,29.19,29.38,28.86,28.62,29.31,29.29,28.86,28.96,29.27,28.90,28.40,28.19,27.33,28.42,27.98,27.48,28.10,28.41,28.07,27.30,28.11,28.91,28.35,27.27,28.17,28.36,27.62,27.42,28.34,27.51,27.07,27.86,26.78,27.41,28.01,27.64,28.41,28.91,28.88,29.34,29.10,29.71,29.53,29.43,29.83,30.00,29.94,29.74,30.06,30.07,30.13,30.34,30.27,30.11,30.11,30.21,30.13,29.96,30.20,30.13,30.02,29.98,29.74,29.75,29.76,29.71,29.48,29.71,29.58,29.15,29.10,29.26,29.18,28.91,28.63,28.67,28.15,27.66,27.55,28.33,27.99,28.14,28.39,28.73,28.87,28.82,29.21,29.29,29.41,29.36,29.70,29.57,29.77,30.02,29.98,30.04,30.10,30.35,30.16,30.11,30.45,30.38,30.50,30.41,30.33,30.26,30.40,30.25,30.06,30.26,30.20,30.03,29.71,30.00,30.14,29.64,29.52,29.79,29.34,29.06,29.15,29.31,28.49,28.74,29.27,28.65,28.65,28.66,29.02,28.38,28.33,28.65,28.43,27.81,28.12,28.52,28.12,27.54,27.08,27.20,27.90,27.73,27.66,28.09,28.26,28.05,28.31,29.01,28.81,28.46,28.83,29.27,29.09,28.73,29.00,29.42,28.79,29.14,29.00,28.57,28.55,28.39,28.05,27.73,27.89,27.96,27.39,27.21,27.70,27.42,26.58,27.35,27.52,26.78,26.17,27.95,27.91,27.17,27.09,27.53,28.47,27.95,27.51,28.18,28.21,27.63,27.42,27.74,28.01,27.47,26.95,27.57,27.59,27.32,27.30,27.95,27.71,27.49,28.13,28.51,28.19,28.59,28.69,28.71,28.93,29.38,29.47,29.53,29.24,29.75,29.33,28.71,29.26,29.47,28.89,28.79,29.22,29.43,29.02,28.53,28.95,29.00,28.35,28.11,29.10,29.12,28.55,28.82,29.47,29.20,29.74,29.66,29.82,30.05,30.08,29.70,30.14,29.96,29.80,30.14,29.89,29.86,29.86,29.72,29.34,29.30,29.52,28.36,29.21,29.00,28.88,27.80,28.27,28.68,28.17,27.89,27.08,27.48,27.57,27.70,27.61,27.46,28.05,27.88,27.82,28.42,28.58,28.45,28.79,29.20,29.10,29.20,29.37,29.59,29.63,29.75,29.90,29.68,29.68,29.35,29.51,29.60,29.14,28.82,29.29,29.23,28.37,28.50,28.98,28.29,27.82,28.56,28.56,27.99,28.17,28.81,28.53,28.29,28.75,29.13,29.41,29.52,28.79,29.54,29.68,29.06,28.80,29.85,29.72,29.32,29.53,29.88,29.60,29.15,29.55,29.85,29.73,29.61,29.94,29.95,29.78,30.06,29.79],[29.89,29.29,28.08,27.94,27.48,26.65,25.85,25.39,24.56,23.22,22.49,22.16,20.89,20.25,20.12,20.07,18.60,17.36,16.71,15.46,15.12,14.49,13.85,13.60,12.51,11.71,10.84,10.64,9.89,8.81,9.04,9.88,8.87,8.47,9.16,9.43,8.61,8.25,8.96,9.54,8.65,8.07,8.45,8.75,8.00,8.02,8.20,7.94,7.40,7.34,7.98,7.30,6.31,7.18,7.90,6.72,7.90,8.47,8.79,8.77,9.53,9.32,8.53,9.26,9.89,9.06,8.96,10.07,10.11,9.01,9.60,10.57,10.24,9.51,10.44,10.92,10.35,10.51,11.15,11.59,10.75,11.68,11.39,11.54,10.48,10.75,10.48,9.84,8.94,8.55,8.28,9.53,9.20,8.33,8.59,9.92,9.24,8.42,9.75,10.55,9.95,11.44,11.24,10.75,9.96,10.09,9.42,9.08,8.84,8.54,8.08,9.25,9.15,8.52,9.63,10.45,9.60,10.22,9.40,8.70,9.01,8.78,7.84,7.69,8.08,7.70,6.79,6.79,7.13,5.96,6.37,5.26,5.21,6.32,7.02,7.09,7.92,7.44,7.38,7.91,8.46,8.31,8.32,8.88,8.62,7.85,8.81,9.18,8.48,8.45,9.55,9.54,9.54,8.88,8.91,8.99,8.14,8.13,8.09,7.91,7.62,7.60,7.90,7.15,6.42,6.52,6.88,6.15,5.72,5.54,5.07,5.90,5.93,6.60,6.55,6.26,6.47,6.98,6.64,6.57,7.13,7.44,7.00,7.00,7.65,7.77,7.44,7.63,8.64,8.30,8.62,8.88,9.63,9.22,10.75,9.11,8.70,8.14,8.43,8.73,7.90,7.44,7.24,7.18,6.69,6.53,6.33,6.42,5.83,5.73,5.77,5.38,5.07,4.84,5.11,4.53,4.37,4.43,4.49,4.49,4.40,4.52,4.55,4.34,4.66,4.96,4.98,4.64,4.63,5.25,5.60,5.41,4.44,4.55,5.29,4.73,4.43,4.93,5.23,4.80,4.79,5.19,5.41,5.06,5.34,5.77,5.81,6.59,6.25,6.76,6.28,6.92,6.64,5.78,6.16,6.70,6.01,5.60,6.23,6.20,5.51,5.55,6.22,5.72,5.07,5.64,6.23,5.48,4.85,5.95,6.01,6.73,6.00,6.77,6.92,5.67,6.33,7.13,6.43,5.92,6.75,6.80,6.25,6.44,7.23,6.96,6.39,6.96,7.44,7.20,7.24,7.52,7.24,6.54,6.38,7.05,6.47,6.57,7.35,7.04,6.55,7.14,7.70,6.82,7.35,7.00,6.47,6.54,6.64,5.92,5.70,6.19,6.04,5.40,5.54,5.83,6.05,5.66,6.32,6.49,5.93,6.61,7.08,7.45,6.29,6.80,6.36,5.82,6.18,6.86,6.51,6.19,6.33,6.92,6.96,7.68,7.44,6.50,6.73,7.49,6.86,6.41,7.06,7.33,6.81,6.22,6.00,6.39,6.16,5.59,5.67,6.09,5.55,5.07,5.73,5.73,5.22,5.01,5.50,5.59,4.98,5.14,4.92,4.36,3.98,4.13,3.64,3.86,4.46,4.14,3.82,4.36,4.71,4.31,4.61,5.11,5.17,4.97,5.31,5.77,5.83,5.81,6.13,6.47,6.83,6.95,8.05,7.57,6.89,7.16,7.12,6.46,6.15,6.54,5.92,5.58,5.65,5.42,5.10,4.81,4.75,4.37,3.96,4.17,4.08,3.51,3.42,3.73,3.38,2.93,3.31,3.44,2.93,2.76,3.26,3.24,2.77,3.07,3.52,3.18,2.86,3.14,3.00,2.80,2.65,2.61,2.30,2.23,2.13,1.95,1.75,1.75,1.74,1.55,1.21,1.29,1.30,1.08,0.82,0.76,0.88,1.18,1.44,1.66,1.38,1.30,1.76,1.89,1.81,1.84,2.30,2.41,2.21,2.58,2.87,2.85,3.04,3.41,3.43,3.39,3.39,4.16,4.16,4.73,4.43,4.75,4.37,3.87,3.70,4.00,3.65,3.26,3.40,3.52,3.12,2.87,3.11,3.00,2.46,2.46,2.76,2.46,1.92,2.34,2.61,2.21,1.80,2.58,2.61,2.11,2.12,1.68,1.72,2.31,2.04,1.78,2.26,2.64,2.41,2.47,2.95,3.24,3.62,3.59,3.70,3.29,2.75,2.82,3.06,2.65,2.25,2.53,2.57,1.96,2.21,1.99,2.10,2.60,2.59,1.67,2.29,2.25,2.10,2.85,3.40,3.18,3.78,3.53,3.10,3.42,3.82,3.74,4.09,4.58,4.27,3.93,4.35,4.49,3.80,3.80,3.72,3.25,3.08,3.21,2.89,2.45,2.66,2.70,2.13,2.03,2.28,2.09,1.49,1.82,2.11,1.63,1.35,2.01,2.18,1.79,2.29,2.45,2.95,3.05,3.31,2.91,2.72,3.52,3.54,3.19,3.32,3.93,3.80,3.53,4.00,4.44,4.18,4.19,4.71,4.93,4.65,4.65,5.38,5.66,6.18,6.15,5.20,5.21,5.71,5.08,4.57,5.07,5.36,4.76,4.19,4.58,4.71,4.15,3.99,4.37,4.22,3.69,3.89,4.21,3.97,3.68,4.96,31.36,31.28,31.13,31.01,30.94,30.93,30.81,30.83,30.84,30.80,30.76,30.79,30.72,30.74,30.69,30.63,30.57,30.42,30.42,30.14,30.06,29.92,30.20,30.25,30.26,30.42,30.17,30.24,30.16,30.06,29.88,30.09,30.08,29.72,29.77,29.85,29.72,29.54,29.63,29.70,29.29,29.38,29.48,29.41,29.15,29.35,29.43,29.08,28.81,29.14,29.17,28.72,28.55,29.10,29.13,28.61,29.12,29.07,29.18,28.65,29.39,29.43,28.95,29.29,29.52,29.51,29.34,29.70,29.77,29.68,29.80,29.86,29.84,29.91,29.97,30.09,30.01,30.08,30.21,30.21,30.17,30.30,30.14,30.30,30.22,29.99,30.25,29.97,30.09,29.75,29.72,29.93,29.76,29.54,29.75,29.84,29.55,29.64,29.85,29.80,29.75,30.09,29.99,29.82,30.03,29.89,29.76,29.56,30.01,30.01,29.47,29.94,29.95,29.63,29.86,29.96,30.04,30.11,29.99,29.98,29.96,29.80,29.56,29.67,29.81,29.38,29.20,29.55,29.33,28.63,28.92,28.73,29.03,28.54,29.03,28.32,28.62,27.45,27.28,27.33,26.93,27.53,26.70,27.44,27.99,26.48,26.68,27.91,27.88,27.05,27.76,28.71,28.94,28.16,28.95,28.85,27.76,28.21,28.85,28.34,27.68,28.56,28.53,28.16,27.77,28.40,28.32,27.87,27.42,28.34,28.03,27.82,28.27,28.87,28.93,27.78,28.24,28.60,27.87,27.42,28.16,28.15,26.97,26.96,28.00,26.80,26.30,26.91,27.05,25.85,26.00,26.74,26.62,25.51,25.76,26.46,26.32,26.25,26.15,25.93,25.40,26.04,25.72,25.94,25.92,25.87,25.79,26.25,26.16,26.03,26.20,26.87,26.76,26.75,27.16,27.38,27.45,27.23,28.01,28.03,27.79,28.21,28.48,28.58,28.47,28.83,28.99,29.07,28.94,29.46,29.22,29.23,28.88,28.71,29.04,29.11,28.05,28.82,29.12,28.87,27.84,28.92,29.13,28.64,28.13,28.89,28.74,28.95,29.16,29.38,29.51,29.64,29.37,29.20,29.48,29.55,29.20,29.16,29.47,29.45,29.07,29.03,29.30,29.19,28.90,29.11,29.26,28.69,28.68,29.21,29.12,29.37,29.09,29.61,29.64,29.07,29.41,29.68,29.44,28.94,29.57,29.59,29.31,29.09,29.54,29.65,29.15,29.02,29.56,29.57,29.15,29.26,29.40,29.08,28.54,28.52,27.69,28.71,28.39,27.79,28.33,28.85,28.57,27.86,28.70,29.35,28.74,27.93,28.72,28.79,28.09,27.78,28.56,27.88,27.36,28.08,27.14,27.49,28.12,27.98,28.64,28.98,29.02,29.35,29.01,29.77,29.62,29.40,29.93,30.05,29.96,29.78,30.07,30.18,30.22,30.40,30.32,30.15,30.20,30.32,30.21,30.03,30.28,30.20,30.14,30.10,29.84,29.88,29.81,29.72,29.52,29.77,29.62,29.23,29.25,29.43,29.29,29.01,28.79,28.91,28.48,27.90,27.97,28.56,28.24,28.34,28.56,28.88,29.02,28.95,29.31,29.38,29.46,29.38,29.76,29.61,29.80,30.05,30.05,30.05,30.18,30.37,30.19,30.18,30.53,30.41,30.51,30.45,30.39,30.35,30.46,30.28,30.09,30.31,30.25,30.07,29.72,30.01,30.16,29.62,29.54,29.85,29.44,29.12,29.26,29.43,28.66,28.80,29.38,28.72,28.69,28.74,29.15,28.44,28.47,28.73,28.45,27.88,28.22,28.60,28.10,27.71,27.22,27.28,27.89,27.79,27.67,28.08,28.21,28.06,28.26,28.82,28.74,28.63,29.02,29.27,29.21,28.95,29.56,29.26,29.02,29.26,29.15,28.73,28.60,28.54,28.02,27.84,28.06,28.13,27.48,27.32,27.84,27.55,26.78,27.56,27.78,27.07,26.48,28.18,28.14,27.36,27.22,27.60,28.64,28.12,27.67,28.27,28.48,27.91,27.69,27.94,28.22,27.68,27.27,27.78,27.82,27.59,27.47,28.10,27.93,27.65,28.18,28.57,28.26,28.50,28.74,28.81,29.09,29.52,29.60,29.63,29.46,29.89,29.36,28.79,29.37,29.47,28.98,28.84,29.40,29.54,29.19,28.59,28.94,29.12,28.42,28.19,29.14,29.20,28.51,28.87,29.55,29.21,29.82,29.76,29.78,30.11,30.09,29.71,30.14,29.90,29.77,30.20,29.82,29.88,29.86,29.78,29.30,29.15,29.55,28.40,29.32,29.08,28.99,28.06,28.45,28.83,28.42,28.18,27.46,27.71,27.82,27.94,27.70,27.50,28.20,27.93,27.77,28.61,28.64,28.43,28.91,29.25,29.08,29.07,29.35,29.58,29.63,29.78,29.98,29.71,29.70,29.28,29.60,29.57,29.03,28.80,29.33,29.11,28.33,28.50,29.00,28.23,28.04,28.63,28.57,28.18,28.24,28.98,28.59,28.42,28.89,29.22,29.41,29.58,28.84,29.55,29.71,29.11,28.96,29.88,29.79,29.39,29.59,29.92,29.71,29.12,29.53,29.82,29.74,29.46,29.90,29.96,29.80,29.96,29.79],[29.68,28.99,27.84,27.59,27.00,26.32,25.50,24.81,24.04,22.89,22.23,21.71,20.39,20.00,19.90,19.59,18.47,17.40,16.61,15.09,14.68,14.20,13.61,13.33,12.23,11.53,10.56,10.15,9.66,8.57,8.66,9.60,8.69,8.33,8.89,9.19,8.47,8.05,8.70,9.19,8.25,7.81,8.20,8.19,7.58,7.93,7.97,7.61,6.98,7.20,7.61,6.95,6.27,6.76,7.50,6.31,7.40,7.71,8.37,8.34,8.86,8.86,8.17,8.64,9.09,8.41,8.44,9.38,9.42,8.39,9.00,10.22,9.54,9.06,9.91,10.35,9.94,10.13,10.81,11.14,10.42,11.15,10.80,11.01,10.00,10.39,9.98,9.36,8.45,8.25,8.00,8.91,8.64,8.05,7.94,9.19,8.70,7.92,9.05,9.58,9.39,10.93,10.12,10.14,9.17,9.19,8.72,8.63,8.23,8.38,7.64,8.64,8.54,7.95,8.95,9.39,8.87,9.43,9.01,8.30,8.44,8.53,7.51,7.43,7.49,7.19,6.54,6.76,7.03,6.04,6.05,4.93,5.07,6.29,6.31,6.88,7.31,6.78,7.00,7.32,7.83,7.79,7.73,8.04,8.04,7.34,8.01,8.35,7.90,7.79,8.71,8.94,8.83,8.27,8.39,8.29,7.57,7.70,7.63,7.53,7.11,7.41,7.44,6.84,6.12,6.15,6.13,6.08,5.86,5.53,5.30,5.54,5.69,6.38,6.48,5.76,6.08,6.63,6.35,5.92,6.72,6.94,6.45,6.43,7.05,7.18,6.83,6.97,7.98,7.81,7.73,8.04,8.78,8.36,9.65,8.32,7.93,7.40,7.66,7.83,7.34,6.74,6.67,6.68,5.85,5.98,5.66,5.71,5.41,5.42,5.14,5.00,4.88,4.53,4.62,4.35,4.06,4.29,4.49,4.16,4.21,4.51,4.53,3.97,4.56,4.67,4.91,4.50,4.46,4.98,5.04,5.01,4.28,4.41,4.88,4.56,4.20,4.69,4.97,4.46,4.33,4.97,5.14,4.66,4.86,5.29,5.45,6.04,5.93,6.44,5.93,6.57,6.28,5.50,5.94,6.43,5.65,5.34,6.04,5.96,5.27,5.30,5.99,5.61,4.70,5.30,5.80,5.16,4.66,5.57,5.76,6.45,5.64,6.47,6.61,5.58,6.15,6.96,6.30,5.64,6.41,6.61,5.99,6.00,6.90,6.61,5.90,6.49,7.20,6.83,6.66,7.10,6.87,6.02,5.88,6.46,5.82,5.95,6.73,6.40,5.95,6.55,7.01,6.20,6.83,6.61,5.88,5.89,6.10,5.68,5.14,5.65,5.56,4.85,4.83,5.29,5.39,4.96,5.75,5.99,5.53,6.17,6.57,6.87,5.94,6.39,5.96,5.56,5.85,6.45,6.17,5.93,6.00,6.47,6.56,7.23,7.05,6.18,6.34,7.10,6.52,6.01,6.67,6.92,6.58,5.85,5.69,6.12,5.94,5.32,5.43,5.85,5.32,4.78,5.35,5.39,4.98,4.77,5.21,5.19,4.63,4.71,4.55,4.16,3.71,3.87,3.61,3.82,4.20,3.94,3.68,4.28,4.52,4.10,4.36,4.85,4.91,4.79,5.07,5.50,5.49,5.57,5.84,6.19,6.40,6.58,7.55,7.17,6.53,6.77,6.76,6.25,5.85,6.17,5.68,5.30,5.41,5.25,4.79,4.66,4.66,4.19,3.89,3.96,3.96,3.38,3.30,3.47,3.28,2.89,3.01,3.22,2.84,2.65,2.95,3.08,2.71,2.76,3.22,3.04,2.69,2.77,2.58,2.46,2.39,2.37,2.02,2.04,2.06,1.81,1.59,1.77,1.75,1.42,1.24,1.45,1.37,1.09,1.01,0.83,0.76,0.83,1.04,1.18,1.09,1.06,1.29,1.47,1.43,1.53,1.81,1.88,1.94,2.19,2.38,2.50,2.63,2.82,2.90,2.94,3.07,3.59,3.67,4.35,4.18,4.46,3.98,3.47,3.50,3.63,3.23,2.99,3.16,3.18,2.73,2.54,2.84,2.64,2.15,2.24,2.46,2.19,1.69,2.17,2.49,1.95,1.74,2.47,2.55,2.14,2.10,1.68,1.72,2.23,2.02,1.67,2.20,2.40,2.09,2.25,2.73,3.04,3.33,3.38,3.51,3.06,2.52,2.59,2.83,2.37,2.02,2.34,2.41,1.95,2.18,2.12,2.26,2.62,2.53,1.80,2.27,2.16,2.19,2.79,3.12,2.95,3.44,3.08,2.73,3.07,3.38,3.31,3.64,4.02,3.65,3.28,3.67,3.62,3.12,3.02,2.91,2.55,2.41,2.49,2.30,1.90,2.04,2.15,1.81,1.62,1.86,1.87,1.35,1.58,1.93,1.67,1.31,1.91,2.20,2.00,2.39,2.43,3.03,3.01,3.32,2.97,2.71,3.44,3.44,3.01,3.08,3.59,3.52,3.18,3.62,4.01,3.86,3.63,4.23,4.40,4.11,4.03,4.75,5.14,5.68,5.49,4.62,4.73,5.26,4.61,4.12,4.64,4.91,4.38,3.93,4.30,4.37,3.84,3.72,4.17,4.07,3.51,3.67,4.07,3.92,3.64,4.98,31.35,31.23,31.04,30.92,30.84,30.85,30.74,30.74,30.78,30.70,30.67,30.73,30.66,30.61,30.55,30.51,30.47,30.35,30.31,30.04,29.99,29.93,30.14,30.20,30.25,30.39,30.14,30.25,30.10,29.94,29.77,29.99,29.99,29.63,29.62,29.75,29.60,29.44,29.55,29.55,29.06,29.17,29.34,29.30,28.94,29.16,29.30,28.87,28.64,29.03,29.06,28.63,28.54,29.03,29.06,28.56,28.98,28.96,29.12,28.51,29.29,29.37,28.83,29.18,29.49,29.41,29.17,29.67,29.75,29.63,29.74,29.88,29.81,29.80,29.96,30.13,29.93,30.03,30.23,30.27,30.17,30.34,30.17,30.34,30.17,29.93,30.17,29.91,29.91,29.65,29.62,29.80,29.74,29.46,29.67,29.72,29.46,29.56,29.68,29.78,29.63,30.02,29.87,29.74,29.92,29.89,29.61,29.46,29.87,29.90,29.44,29.82,29.80,29.55,29.67,29.93,29.89,29.98,29.75,29.73,29.70,29.63,29.43,29.46,29.67,29.15,29.00,29.41,29.21,28.54,28.84,28.52,28.93,28.48,28.96,28.26,28.58,27.30,27.11,27.35,26.80,27.23,26.54,27.27,27.69,26.28,26.54,27.64,27.57,26.82,27.63,28.47,28.71,27.95,28.71,28.62,27.36,27.88,28.65,28.04,27.06,28.16,28.30,27.91,27.53,28.27,28.22,27.77,27.39,28.17,27.87,27.59,27.93,28.71,28.60,27.47,28.08,28.24,27.33,26.89,27.67,27.79,26.55,26.42,27.74,26.59,26.03,26.58,26.90,25.80,25.87,26.56,26.67,25.69,26.21,26.51,26.24,26.27,26.33,25.88,25.14,26.13,26.02,25.90,25.76,25.78,25.73,25.86,25.73,25.86,25.89,26.28,26.59,26.46,27.04,27.20,27.16,26.87,27.78,28.01,27.58,27.95,28.28,28.37,28.28,28.68,28.80,28.82,28.78,29.27,29.03,29.09,28.71,28.48,28.90,28.87,27.73,28.48,28.94,28.61,27.37,28.65,28.89,28.26,27.92,28.71,28.56,28.82,29.11,29.30,29.43,29.55,29.26,29.01,29.35,29.46,29.05,28.92,29.41,29.31,28.82,28.93,29.22,29.00,28.60,28.96,29.14,28.44,28.48,29.05,29.02,29.27,28.94,29.50,29.50,28.90,29.22,29.52,29.27,28.60,29.37,29.51,29.11,28.90,29.42,29.47,28.90,28.80,29.48,29.41,28.97,29.15,29.31,29.08,28.48,28.38,27.57,28.56,28.28,27.67,28.14,28.61,28.45,27.60,28.51,29.16,28.50,27.65,28.44,28.50,27.62,27.45,28.37,27.42,27.16,27.87,27.04,27.29,28.11,27.71,28.41,28.82,28.98,29.38,29.03,29.66,29.55,29.39,29.79,29.96,29.93,29.71,29.99,30.14,30.20,30.47,30.38,30.15,30.14,30.36,30.17,29.95,30.26,30.22,30.04,30.02,29.68,29.75,29.72,29.61,29.33,29.65,29.52,29.06,29.06,29.34,29.12,28.72,28.58,28.75,28.35,27.58,27.65,28.32,27.88,27.97,28.29,28.63,28.81,28.73,29.09,29.17,29.25,29.23,29.62,29.47,29.68,29.98,29.99,30.02,30.15,30.32,30.15,30.12,30.48,30.45,30.62,30.52,30.42,30.36,30.48,30.24,30.08,30.33,30.23,30.02,29.66,29.98,30.11,29.52,29.48,29.72,29.24,28.89,29.12,29.27,28.36,28.71,29.30,28.60,28.44,28.74,29.10,28.40,28.38,28.69,28.46,27.72,28.18,28.60,28.08,27.56,27.10,26.95,27.76,27.71,27.68,28.11,28.28,28.08,28.17,28.80,28.66,28.41,28.82,29.19,29.09,28.72,29.39,29.51,28.12,29.03,28.82,28.54,28.46,28.60,28.06,27.78,27.92,27.96,27.48,27.13,27.88,27.42,26.67,27.23,27.42,26.87,26.21,27.67,27.85,27.27,27.13,27.52,28.45,27.88,27.52,28.10,28.05,27.47,27.18,27.53,28.01,27.21,26.74,27.68,27.60,27.09,27.24,27.86,27.68,27.31,28.00,28.40,28.09,28.44,28.67,28.57,28.90,29.32,29.40,29.32,29.31,29.68,29.21,28.81,29.20,29.35,28.73,28.76,29.22,29.38,29.04,28.41,28.69,28.98,28.23,28.05,29.05,29.11,28.49,28.72,29.42,29.20,29.75,29.66,29.73,29.99,30.02,29.72,30.07,29.88,29.77,30.09,29.93,29.73,29.88,29.70,29.30,29.19,29.49,28.37,29.21,29.02,28.93,27.92,28.43,28.79,28.15,27.95,27.18,27.52,27.66,27.61,27.45,27.48,28.04,27.91,27.80,28.50,28.55,28.28,28.77,29.12,28.98,28.97,29.18,29.53,29.67,29.74,29.97,29.70,29.71,29.23,29.62,29.62,29.02,28.82,29.35,29.05,28.34,28.57,28.96,28.09,27.88,28.64,28.49,28.11,28.24,28.99,28.57,28.42,28.84,29.17,29.45,29.52,28.81,29.52,29.66,29.10,28.80,29.81,29.78,29.34,29.56,29.86,29.72,29.00,29.48,29.91,29.78,29.48,29.92,30.03,29.78,29.94,29.83],[29.97,29.29,28.14,27.95,27.27,26.64,25.91,25.42,24.73,23.42,22.86,22.68,21.41,20.81,20.76,20.53,19.26,18.11,17.18,16.08,15.56,15.20,14.33,14.13,12.93,12.11,11.27,10.61,10.10,9.09,9.09,10.08,9.15,8.85,9.16,9.46,8.95,8.53,9.04,9.46,8.44,8.10,8.53,8.38,7.83,8.15,8.35,7.75,7.34,7.69,7.97,7.31,6.67,7.46,8.04,7.06,8.01,8.46,8.61,8.49,9.54,9.38,8.55,9.12,9.74,8.95,8.88,9.73,10.18,9.09,9.41,10.39,10.07,9.59,10.27,10.89,10.70,10.60,11.25,11.68,10.84,11.86,11.36,11.54,10.82,11.00,10.66,10.01,9.32,8.78,8.56,9.70,9.38,8.66,8.62,10.01,9.36,8.78,9.85,10.48,9.81,11.60,10.59,10.51,9.37,9.51,8.96,9.22,8.76,8.87,8.32,8.97,8.89,8.72,9.59,10.21,9.42,10.51,9.77,8.98,9.21,8.87,7.75,7.92,8.12,7.87,7.21,7.32,7.48,6.33,6.20,5.36,5.71,6.70,6.45,7.12,7.52,6.83,7.21,7.30,7.90,8.00,7.81,8.27,8.18,7.45,8.10,8.67,8.06,7.89,8.80,9.26,9.10,8.32,8.40,8.55,7.66,7.78,7.88,7.62,7.07,7.45,7.72,7.22,6.27,6.49,6.85,6.13,6.14,6.15,5.70,5.75,5.88,6.73,6.64,5.91,6.23,6.91,6.38,5.84,6.73,6.93,6.34,6.29,7.06,7.09,6.76,6.93,7.94,7.67,7.80,8.16,8.81,8.56,9.78,8.39,8.00,7.35,7.72,7.81,7.34,6.68,6.45,6.47,5.88,5.90,5.44,5.52,5.45,5.34,5.09,5.06,4.81,4.47,4.61,4.63,4.06,4.29,4.39,4.27,4.31,4.42,4.77,4.17,4.53,4.74,5.02,4.77,4.66,5.17,5.19,5.08,4.31,4.23,4.88,4.51,4.12,4.48,4.91,4.35,4.20,4.80,5.05,4.57,4.62,5.18,5.30,5.84,5.71,6.36,5.89,6.72,6.26,5.41,5.93,6.53,5.60,5.22,6.06,6.07,5.18,5.21,6.13,5.50,4.76,5.47,5.98,5.35,4.84,6.09,6.10,6.59,6.04,6.83,7.03,5.69,6.27,7.29,6.54,5.58,6.56,6.85,6.07,5.95,6.92,6.69,5.87,6.41,7.17,6.84,6.57,6.92,6.74,5.93,5.66,6.24,5.62,5.79,6.46,6.19,5.79,6.43,6.84,6.03,6.73,6.55,5.91,5.63,5.98,5.47,4.86,5.45,5.42,4.67,4.70,5.07,5.25,4.91,5.57,5.81,5.39,6.03,6.45,6.92,5.89,6.43,6.03,5.55,5.98,6.61,6.31,5.94,6.10,6.72,6.80,7.51,7.36,6.33,6.63,7.51,6.80,6.26,6.95,7.22,6.77,6.01,5.73,6.25,6.04,5.34,5.32,5.88,5.38,4.79,5.37,5.48,4.93,4.63,5.10,5.17,4.64,4.58,4.52,4.14,3.62,3.69,3.38,3.73,4.13,3.83,3.69,4.36,4.48,4.10,4.50,4.90,4.94,4.94,5.25,5.65,5.69,5.78,6.07,6.54,6.78,6.84,7.95,7.56,6.89,7.11,7.17,6.47,6.03,6.51,5.91,5.46,5.48,5.48,5.03,4.84,4.86,4.42,3.94,4.15,4.28,3.62,3.37,3.77,3.70,3.06,3.18,3.57,3.20,2.75,3.14,3.40,2.85,2.82,3.33,3.24,2.70,2.73,2.38,2.30,2.36,2.40,1.91,2.04,2.23,1.85,1.52,1.94,1.98,1.60,1.36,1.75,1.75,1.36,1.40,1.11,0.82,0.76,0.80,1.00,1.00,0.96,1.09,1.28,1.35,1.40,1.60,1.78,1.85,2.06,2.17,2.36,2.62,2.65,2.66,2.88,3.08,3.52,3.54,4.29,4.30,4.49,3.90,3.49,3.55,3.51,3.06,2.91,3.08,3.00,2.56,2.53,2.76,2.54,2.04,2.22,2.54,2.03,1.72,2.22,2.39,1.85,1.72,2.58,2.73,2.33,2.17,1.85,1.98,2.44,2.25,1.76,2.30,2.70,2.36,2.43,2.85,3.21,3.43,3.32,3.52,3.19,2.74,2.72,2.96,2.64,2.15,2.64,2.74,2.22,2.50,2.40,2.54,2.87,2.79,2.11,2.46,2.29,2.21,2.80,3.24,2.82,3.42,3.07,2.58,2.93,3.26,3.23,3.63,3.89,3.55,3.14,3.54,3.56,2.98,2.88,2.71,2.38,2.22,2.30,2.11,1.64,1.83,1.96,1.57,1.34,1.72,1.76,1.22,1.43,1.87,1.74,1.34,1.89,2.27,2.16,2.68,2.66,3.26,3.28,3.65,3.15,2.89,3.56,3.55,3.03,3.07,3.65,3.45,3.10,3.54,3.90,3.55,3.45,4.04,4.23,3.96,3.83,4.53,4.88,5.54,5.37,4.42,4.62,5.07,4.35,3.96,4.56,4.74,4.21,3.86,4.25,4.25,3.71,3.69,4.14,3.99,3.47,3.75,4.10,3.96,3.72,4.97,31.40,31.28,31.13,31.01,30.93,30.96,30.85,30.84,30.86,30.84,30.79,30.83,30.77,30.72,30.66,30.63,30.58,30.43,30.43,30.09,30.11,30.00,30.21,30.24,30.32,30.40,30.16,30.25,30.19,30.04,29.93,30.08,30.06,29.72,29.85,29.95,29.80,29.64,29.78,29.82,29.38,29.51,29.60,29.54,29.26,29.36,29.41,29.04,28.83,29.23,29.27,28.72,28.80,29.38,29.23,28.88,29.17,29.09,29.09,28.64,29.35,29.42,28.91,29.30,29.55,29.57,29.32,29.76,29.82,29.73,29.87,29.96,29.89,29.90,30.09,30.19,29.99,30.13,30.30,30.31,30.17,30.40,30.22,30.38,30.35,30.00,30.25,30.08,30.11,29.87,30.00,30.07,29.89,29.69,29.98,30.00,29.66,29.74,29.94,29.92,29.81,30.14,29.98,29.89,30.13,30.06,29.78,29.66,30.00,30.09,29.70,30.06,30.06,29.83,29.96,30.17,30.13,30.21,30.22,30.09,30.19,30.05,30.01,29.78,29.89,29.56,29.45,29.57,29.47,28.94,29.16,28.97,29.22,28.78,29.41,28.64,28.71,27.77,27.29,27.65,26.99,27.58,26.88,27.55,27.92,26.41,27.01,27.94,28.02,27.40,27.94,28.80,29.10,28.30,29.08,28.98,27.90,28.43,29.01,28.38,27.63,28.62,28.46,28.06,27.71,28.42,28.46,28.12,27.77,28.58,28.22,27.95,28.36,28.96,28.97,28.02,28.37,28.76,28.09,27.70,28.36,28.35,27.19,27.10,28.20,27.08,26.46,27.17,27.32,25.97,26.09,27.02,26.71,25.85,26.30,26.78,26.34,26.64,26.51,26.03,25.73,26.44,26.06,26.17,26.16,26.14,26.06,26.48,26.13,26.26,26.47,26.94,26.93,27.03,27.55,27.54,27.77,27.37,28.15,28.35,27.88,28.24,28.55,28.70,28.41,28.96,29.16,29.09,28.97,29.42,29.34,29.21,28.88,28.68,29.05,28.96,27.90,28.72,29.07,28.86,27.94,28.91,29.11,28.75,28.41,29.09,28.83,29.06,29.27,29.55,29.52,29.71,29.46,29.18,29.43,29.56,29.25,29.10,29.50,29.43,29.08,29.08,29.34,29.27,28.84,29.16,29.30,28.77,28.78,29.35,29.35,29.49,29.12,29.66,29.64,29.12,29.46,29.75,29.47,29.02,29.67,29.69,29.41,29.30,29.71,29.76,29.37,29.19,29.75,29.74,29.39,29.46,29.57,29.25,28.91,28.72,27.87,28.98,28.55,27.84,28.66,29.05,28.68,28.08,28.86,29.47,28.84,28.15,28.93,28.99,28.24,28.15,28.91,28.13,27.62,28.42,27.30,27.71,28.41,28.15,28.65,29.10,29.18,29.52,29.17,29.86,29.59,29.41,29.88,30.11,30.00,29.78,30.07,30.21,30.23,30.47,30.43,30.19,30.24,30.44,30.25,30.05,30.37,30.34,30.14,30.09,29.80,29.83,29.78,29.67,29.42,29.72,29.64,29.17,29.21,29.40,29.26,28.97,28.81,28.93,28.60,28.01,28.02,28.69,28.34,28.31,28.55,28.98,29.05,28.86,29.28,29.32,29.39,29.34,29.71,29.64,29.72,30.06,30.07,30.09,30.21,30.39,30.24,30.26,30.56,30.52,30.71,30.60,30.46,30.41,30.54,30.28,30.11,30.39,30.28,30.06,29.69,30.03,30.17,29.59,29.55,29.84,29.41,29.14,29.25,29.42,28.72,28.87,29.45,28.81,28.83,28.97,29.26,28.71,28.58,28.91,28.67,28.07,28.26,28.76,28.30,27.88,27.52,27.41,28.06,27.96,28.08,28.27,28.47,28.33,28.42,28.88,28.71,28.57,28.97,29.26,29.02,28.96,29.54,29.67,28.87,28.95,29.12,28.88,28.69,28.88,28.50,27.98,28.28,28.38,27.89,27.60,28.02,27.80,27.05,27.77,27.88,27.18,26.56,28.33,28.25,27.44,27.35,27.50,28.63,28.12,27.81,28.60,28.54,27.96,27.82,28.12,28.39,27.76,27.34,27.97,27.92,27.66,27.73,28.16,28.05,27.72,28.30,28.73,28.37,28.74,28.88,28.89,29.18,29.49,29.62,29.62,29.41,29.86,29.48,28.97,29.49,29.55,29.02,28.97,29.44,29.53,29.14,28.58,28.93,29.10,28.51,28.32,29.16,29.24,28.68,28.93,29.53,29.30,29.83,29.74,29.87,30.07,30.09,29.82,30.09,29.95,29.90,30.15,29.93,29.89,29.93,29.82,29.41,29.29,29.66,28.78,29.45,29.31,29.12,28.42,28.71,28.94,28.62,28.33,27.84,27.81,28.04,28.16,27.90,27.88,28.54,28.14,28.23,28.82,28.73,28.50,28.88,29.28,29.12,29.06,29.39,29.63,29.73,29.76,29.99,29.66,29.84,29.35,29.67,29.63,29.08,29.04,29.41,29.19,28.53,28.83,29.15,28.54,28.08,28.92,28.85,28.46,28.58,29.25,28.92,28.73,29.04,29.44,29.59,29.69,29.16,29.65,29.79,29.31,29.12,29.98,29.91,29.56,29.69,29.98,29.84,29.23,29.62,29.99,29.86,29.54,29.98,30.11,29.88,29.98,29.96],[30.00,29.14,28.27,27.96,27.17,26.91,26.04,25.54,25.07,23.73,23.27,22.86,21.76,20.87,20.71,20.47,19.22,17.86,16.91,16.01,15.58,15.45,14.15,14.15,13.00,12.22,11.40,10.49,10.22,9.40,9.20,10.07,9.18,8.93,9.24,9.24,8.96,8.57,8.87,9.35,8.26,8.11,8.52,8.32,7.77,8.35,8.28,7.66,7.30,7.61,7.74,7.29,6.47,7.25,8.11,7.14,8.14,8.57,8.83,8.43,9.47,9.40,8.55,9.14,9.80,8.83,8.65,9.86,10.10,9.00,9.46,10.53,10.30,9.73,10.16,10.71,10.55,10.36,10.71,11.32,10.82,11.36,11.17,11.40,10.67,10.65,10.60,10.08,9.36,8.73,8.44,9.47,9.22,8.52,8.45,9.87,9.41,8.71,9.80,10.60,10.07,12.07,10.80,10.91,10.40,10.18,9.59,9.52,9.07,9.07,8.41,9.35,9.44,9.08,9.63,10.69,9.48,10.35,9.56,9.14,9.20,8.69,7.80,8.10,8.52,7.71,7.18,7.53,7.73,6.11,6.54,5.25,4.83,6.74,5.79,7.40,7.52,6.40,7.20,7.27,7.91,7.76,7.63,7.99,7.97,7.31,7.66,8.31,7.88,7.68,8.48,9.01,8.87,8.12,8.44,8.38,7.46,7.73,7.76,7.57,7.00,7.26,7.65,7.11,6.05,6.47,6.69,6.21,5.85,6.00,5.02,5.50,5.93,6.40,6.55,5.84,6.24,6.82,6.22,5.77,6.48,6.73,6.06,6.21,6.80,6.81,6.47,6.55,7.63,7.34,7.31,7.73,8.49,8.19,9.40,7.91,7.75,7.12,7.22,7.43,7.03,6.70,6.28,6.10,5.68,5.73,5.20,5.22,5.21,5.26,4.89,4.85,4.74,4.25,4.42,4.39,4.21,4.05,4.27,4.27,3.82,4.36,4.62,4.01,4.29,4.85,4.71,4.37,4.39,5.29,5.24,5.15,4.19,4.21,4.84,4.36,3.95,4.28,4.59,4.10,3.90,4.38,4.67,4.13,4.29,4.68,4.86,5.41,5.29,5.96,5.52,6.29,5.84,4.99,5.69,6.23,5.20,4.89,5.89,5.76,4.94,5.07,6.05,5.39,4.63,5.25,5.99,5.37,4.79,5.98,6.35,6.65,5.74,6.45,7.05,5.55,6.10,7.16,6.38,5.39,6.26,6.67,5.64,5.59,6.52,6.27,5.37,5.98,6.56,6.31,6.11,6.38,6.21,5.43,5.16,5.76,5.18,5.31,5.97,5.79,5.32,5.94,6.35,5.65,6.40,6.35,5.77,5.29,5.60,5.34,4.75,5.06,5.04,4.48,4.43,4.72,4.98,4.56,5.12,5.38,4.94,5.60,6.01,6.39,5.49,5.97,5.59,5.18,5.55,6.16,5.99,5.62,5.78,6.29,6.47,7.18,7.10,6.10,6.52,7.29,6.57,5.97,6.80,7.06,6.66,5.91,5.68,6.13,5.79,5.17,5.19,5.66,5.06,4.53,5.09,5.14,4.57,4.27,4.75,4.74,4.23,4.33,4.18,3.77,3.30,3.54,3.19,3.50,3.81,3.72,3.52,4.06,4.32,4.05,4.35,4.68,4.93,4.90,5.10,5.51,5.65,5.72,5.90,6.45,6.65,6.74,7.70,7.26,6.76,6.79,6.85,6.34,5.80,6.22,5.66,5.28,5.14,5.16,4.85,4.58,4.55,4.24,3.69,3.82,3.90,3.36,3.10,3.29,3.16,2.70,2.76,2.92,2.65,2.35,2.62,2.69,2.36,2.32,2.67,2.57,2.27,2.24,1.99,1.89,1.96,1.99,1.59,1.64,1.79,1.57,1.37,1.60,1.68,1.45,1.24,1.58,1.61,1.45,1.34,1.29,1.00,0.80,0.76,0.81,0.92,0.88,0.89,1.04,1.17,1.22,1.26,1.50,1.59,1.67,1.84,2.04,2.21,2.22,2.35,2.52,2.58,2.92,3.01,3.70,3.74,3.90,3.40,2.99,3.17,3.22,2.75,2.58,2.82,2.74,2.29,2.32,2.63,2.35,1.89,2.09,2.47,1.95,1.82,2.30,2.61,1.97,2.08,2.95,2.88,2.42,2.27,2.03,2.08,2.55,2.19,2.00,2.53,2.72,2.32,2.50,2.91,3.19,3.39,3.30,3.48,3.07,2.64,2.56,2.83,2.56,2.11,2.42,2.59,2.14,2.30,2.18,2.30,2.74,2.58,2.04,2.29,2.15,2.19,2.56,2.90,2.65,3.07,2.74,2.43,2.66,2.93,2.98,3.44,3.54,3.29,2.83,3.20,3.21,2.57,2.56,2.37,2.03,1.94,1.98,1.77,1.43,1.61,1.69,1.33,1.16,1.45,1.49,1.06,1.25,1.58,1.47,1.26,1.72,1.96,1.90,2.41,2.25,2.89,2.91,3.10,2.67,2.41,3.18,3.12,2.70,2.66,3.28,3.10,2.76,3.32,3.56,3.22,3.20,3.68,3.94,3.61,3.47,4.18,4.62,5.13,5.00,4.12,4.34,4.76,4.00,3.70,4.17,4.52,3.92,3.63,3.92,3.96,3.45,3.40,3.81,3.71,3.14,3.35,3.80,3.71,3.40,4.78,31.31,31.21,31.03,30.90,30.82,30.83,30.71,30.72,30.72,30.69,30.63,30.71,30.65,30.57,30.52,30.50,30.43,30.26,30.33,29.97,30.00,29.89,30.15,30.16,30.23,30.34,30.12,30.19,30.13,30.00,29.89,30.08,30.05,29.67,29.75,29.86,29.77,29.57,29.59,29.58,29.11,29.24,29.48,29.36,29.07,29.23,29.42,28.95,28.80,29.14,29.20,28.72,28.61,29.19,29.18,28.70,29.16,29.09,29.19,28.44,29.34,29.44,28.95,29.28,29.55,29.51,29.27,29.74,29.79,29.70,29.82,29.89,29.89,29.88,30.00,30.16,29.97,30.08,30.24,30.24,30.21,30.32,30.16,30.29,30.19,29.94,30.17,30.00,29.96,29.75,29.67,29.97,29.82,29.50,29.76,29.83,29.58,29.61,29.85,29.90,29.68,30.04,29.95,29.79,29.99,30.01,29.77,29.55,30.00,29.98,29.53,29.90,29.88,29.77,29.87,30.08,29.99,30.09,29.89,29.73,29.94,29.86,29.59,29.53,29.89,29.45,29.14,29.40,29.41,28.68,29.07,28.64,29.08,28.54,29.19,28.42,28.63,27.49,27.03,27.40,26.71,27.25,26.69,27.28,27.65,26.14,26.80,27.54,27.52,26.88,27.57,28.35,28.72,27.91,28.74,28.60,27.42,28.03,28.71,28.06,27.18,28.31,28.29,27.82,27.38,28.34,28.46,27.79,27.44,28.33,28.04,27.65,28.03,28.68,28.70,27.48,28.08,28.46,27.67,27.15,27.85,27.98,26.76,26.53,27.87,26.74,26.15,26.64,27.02,25.99,26.16,26.72,26.92,26.20,26.70,26.76,26.32,26.61,26.44,26.29,25.50,26.26,26.15,25.98,25.86,25.85,25.85,26.07,25.74,25.88,26.12,26.39,26.74,26.60,26.99,27.14,27.23,27.09,27.80,27.86,27.54,28.04,28.44,28.37,28.26,28.80,28.88,28.83,28.82,29.30,29.15,29.08,28.81,28.60,28.93,28.92,27.72,28.66,29.08,28.79,27.85,28.86,29.10,28.63,28.28,28.95,28.74,29.03,29.24,29.48,29.60,29.60,29.40,29.26,29.44,29.56,29.24,29.06,29.44,29.44,29.02,29.02,29.32,29.21,28.70,29.07,29.23,28.65,28.67,29.23,29.08,29.32,29.17,29.63,29.59,29.05,29.34,29.67,29.39,28.79,29.49,29.58,29.37,29.11,29.55,29.60,29.22,29.02,29.61,29.58,29.22,29.34,29.46,29.17,28.72,28.52,27.66,28.83,28.41,27.73,28.46,28.84,28.45,27.67,28.43,29.23,28.61,27.64,28.59,28.67,27.93,27.80,28.69,27.77,27.36,28.29,27.03,27.61,28.30,28.01,28.55,29.02,29.21,29.54,29.17,29.82,29.64,29.48,29.91,30.11,29.94,29.76,30.03,30.20,30.17,30.42,30.36,30.15,30.19,30.36,30.20,30.00,30.32,30.23,30.06,30.02,29.72,29.81,29.78,29.68,29.40,29.73,29.63,29.19,29.20,29.38,29.28,28.91,28.79,28.86,28.35,27.86,27.75,28.54,28.14,28.21,28.30,28.82,28.96,28.76,29.17,29.36,29.37,29.30,29.71,29.58,29.70,30.04,30.06,30.06,30.14,30.36,30.19,30.22,30.50,30.42,30.64,30.51,30.42,30.37,30.50,30.23,30.11,30.36,30.27,30.06,29.72,30.11,30.17,29.60,29.60,29.85,29.35,29.08,29.30,29.39,28.65,28.86,29.43,28.76,28.73,28.84,29.21,28.51,28.32,28.81,28.50,27.88,28.22,28.65,27.97,27.52,27.15,26.95,27.76,27.82,27.80,28.14,28.27,27.98,28.26,28.76,28.60,28.31,28.81,29.14,28.92,28.81,29.43,29.55,28.77,29.12,28.58,28.57,28.48,28.67,28.13,27.83,27.94,28.17,27.61,27.21,27.65,27.56,26.77,27.42,27.59,26.89,26.28,28.03,27.98,27.22,27.12,27.49,28.55,28.03,27.60,28.35,28.22,27.74,27.56,27.84,28.07,27.47,26.87,27.73,27.68,27.27,27.43,27.98,27.85,27.47,28.22,28.55,28.26,28.58,28.69,28.70,28.98,29.43,29.46,29.62,29.28,29.76,29.40,28.88,29.41,29.46,28.90,28.81,29.30,29.41,29.01,28.53,28.95,29.07,28.40,28.19,29.19,29.15,28.54,28.84,29.51,29.28,29.83,29.72,29.77,30.09,30.06,29.76,30.12,29.92,29.77,30.16,29.92,29.75,29.91,29.76,29.26,29.24,29.49,28.50,29.26,29.04,28.89,27.91,28.42,28.78,28.26,28.04,27.28,27.52,27.83,27.80,27.67,27.69,28.30,27.93,28.29,28.66,28.69,28.49,28.81,29.25,29.13,29.01,29.33,29.57,29.65,29.72,29.95,29.62,29.77,29.22,29.60,29.60,29.05,28.91,29.32,29.13,28.25,28.66,28.98,28.16,27.84,28.63,28.66,28.06,28.25,28.96,28.70,28.46,28.83,29.18,29.50,29.59,28.80,29.50,29.73,29.17,28.97,29.85,29.81,29.33,29.53,29.95,29.68,29.08,29.58,29.90,29.74,29.49,29.97,30.04,29.74,29.93,29.90],[29.75,29.00,28.17,27.99,27.37,26.87,26.04,25.61,24.93,23.52,23.07,22.82,21.55,21.02,20.83,20.55,19.33,18.02,17.27,16.10,15.42,15.29,14.41,14.44,13.21,12.37,11.42,10.53,10.28,8.90,8.97,10.05,9.14,8.69,8.92,9.44,9.00,8.44,9.14,9.22,8.25,7.87,8.37,8.05,7.52,7.57,7.98,7.40,6.85,7.35,7.75,6.94,6.68,7.11,7.83,7.15,8.47,8.58,8.70,8.37,9.16,9.05,8.19,8.94,9.40,8.59,8.51,9.56,9.94,8.86,9.14,10.11,9.78,9.39,9.96,10.78,10.55,10.45,11.27,11.73,10.88,11.71,11.40,11.63,10.80,10.85,10.68,9.68,9.13,8.55,8.45,9.32,8.99,8.33,8.44,9.76,9.09,8.28,9.50,10.31,9.56,11.63,10.48,10.16,9.48,9.83,9.29,9.56,9.49,9.41,8.50,9.01,9.07,8.63,9.48,10.32,9.25,10.11,9.50,9.03,9.04,8.27,7.74,7.94,7.79,7.51,7.19,8.01,8.26,6.54,6.31,5.84,6.15,6.64,7.31,7.77,7.58,6.58,7.26,7.35,7.86,7.51,7.58,8.13,7.89,7.29,7.81,8.53,7.75,7.80,8.69,9.27,9.05,8.16,8.32,8.40,7.33,7.67,7.87,7.66,7.03,7.14,7.31,7.35,6.47,6.39,7.29,5.78,5.43,6.50,5.44,5.97,5.85,6.33,6.21,5.72,5.93,6.55,6.11,5.76,6.48,6.64,5.95,6.23,6.76,6.91,6.35,6.62,7.71,7.52,7.44,7.94,8.75,8.43,9.69,8.09,7.90,6.96,7.29,7.48,7.01,6.34,6.18,6.07,5.74,5.63,5.18,5.34,5.16,5.07,4.91,4.94,4.32,4.31,4.31,4.27,3.82,4.06,4.13,4.20,4.29,4.28,4.74,4.29,4.37,4.58,4.61,4.48,4.54,5.23,4.91,5.00,4.25,4.10,4.67,4.33,3.93,4.15,4.58,4.09,3.84,4.39,4.70,4.12,4.15,4.69,4.85,5.34,5.26,5.99,5.60,6.31,5.85,5.03,5.69,6.24,5.25,4.87,5.86,5.84,4.83,4.95,5.98,5.20,4.64,5.26,5.63,5.12,4.78,5.79,6.01,6.17,5.78,6.48,6.72,5.34,5.91,7.22,6.45,5.31,6.39,6.84,5.85,5.63,6.65,6.43,5.51,5.95,6.85,6.43,6.05,6.39,6.29,5.42,5.11,5.70,5.10,5.26,5.96,5.75,5.28,5.88,6.32,5.60,6.40,6.40,5.56,5.24,5.58,5.20,4.56,4.98,5.05,4.32,4.28,4.57,4.84,4.47,5.08,5.31,4.96,5.56,5.92,6.42,5.56,6.02,5.70,5.30,5.78,6.34,6.11,5.76,6.00,6.52,6.69,7.35,7.29,6.27,6.65,7.45,6.73,6.16,6.92,7.24,6.74,6.04,5.68,6.21,5.94,5.28,5.13,5.71,5.18,4.56,5.07,5.19,4.71,4.30,4.77,4.79,4.32,4.23,4.17,3.84,3.30,3.41,3.19,3.50,3.91,3.72,3.64,4.22,4.41,4.15,4.56,4.86,5.03,5.05,5.34,5.68,5.86,5.92,6.13,6.69,6.90,6.96,7.95,7.55,7.00,7.14,7.24,6.62,6.07,6.46,5.96,5.50,5.34,5.41,5.12,4.74,4.78,4.50,3.88,3.99,4.20,3.53,3.18,3.52,3.52,2.91,2.89,3.26,2.93,2.55,2.81,3.06,2.63,2.50,2.94,2.91,2.49,2.43,2.11,2.05,2.15,2.17,1.64,1.81,2.08,1.70,1.45,1.87,1.96,1.58,1.37,1.83,1.85,1.60,1.54,1.49,1.09,0.93,0.80,0.76,0.82,0.93,0.94,0.93,1.08,1.25,1.25,1.33,1.61,1.75,1.81,2.02,2.34,2.30,2.31,2.58,2.72,3.02,3.01,3.79,3.93,3.99,3.39,3.07,3.20,3.14,2.72,2.63,2.84,2.69,2.20,2.33,2.56,2.22,1.74,2.10,2.49,1.75,1.58,2.21,2.34,1.75,2.00,2.99,2.90,2.49,2.31,2.13,2.20,2.70,2.48,2.02,2.68,2.85,2.54,2.68,2.93,3.24,3.44,3.28,3.48,3.13,2.73,2.63,2.91,2.71,2.27,2.58,2.79,2.39,2.63,2.56,2.67,2.97,2.92,2.27,2.62,2.35,2.33,2.73,3.08,2.71,3.23,2.94,2.54,2.89,3.20,3.21,3.56,3.87,3.51,2.99,3.45,3.50,2.77,2.67,2.52,2.11,2.12,2.18,1.90,1.43,1.79,1.86,1.44,1.25,1.62,1.66,1.19,1.37,1.86,1.72,1.37,1.89,2.24,2.22,2.66,2.64,3.16,3.21,3.50,3.04,2.78,3.43,3.43,2.99,2.94,3.51,3.34,3.00,3.48,3.76,3.42,3.42,3.91,4.14,3.87,3.74,4.47,4.84,5.62,5.37,4.35,4.54,5.01,4.21,3.80,4.43,4.70,4.18,3.81,4.14,4.17,3.72,3.63,4.08,3.96,3.45,3.65,3.97,3.91,3.63,4.78,31.34,31.22,31.03,30.89,30.79,30.85,30.72,30.69,30.74,30.73,30.66,30.72,30.67,30.59,30.53,30.50,30.47,30.32,30.34,30.05,30.08,30.02,30.20,30.19,30.29,30.38,30.21,30.24,30.21,30.02,29.94,30.16,30.14,29.77,29.91,30.01,29.89,29.71,29.84,29.84,29.34,29.45,29.65,29.53,29.18,29.38,29.52,29.05,28.89,29.19,29.27,28.75,28.78,29.30,29.14,28.98,29.16,29.04,29.13,28.58,29.39,29.46,28.95,29.36,29.57,29.58,29.40,29.85,29.84,29.80,29.94,30.02,29.98,29.96,30.13,30.24,30.08,30.22,30.35,30.34,30.25,30.39,30.24,30.37,30.32,30.07,30.20,30.05,30.05,29.78,29.76,30.04,29.88,29.60,29.97,29.94,29.66,29.72,29.91,29.94,29.75,30.16,30.05,29.85,30.10,30.08,29.80,29.61,30.10,30.11,29.62,30.07,30.05,29.82,29.96,30.13,30.11,30.20,29.99,29.98,30.02,29.99,29.76,29.72,29.99,29.62,29.30,29.62,29.44,28.89,29.07,28.79,29.15,28.76,29.34,28.51,28.59,28.11,27.23,27.58,26.91,27.41,26.82,27.38,27.72,26.35,26.94,27.69,27.65,27.29,27.85,28.65,28.97,28.11,28.96,28.89,27.62,28.21,28.90,28.18,27.27,28.45,28.44,27.82,27.40,28.32,28.44,27.94,27.66,28.60,28.33,27.82,28.24,28.85,28.90,27.81,28.18,28.61,27.92,27.37,28.07,28.22,27.02,26.77,28.00,27.12,26.42,27.11,27.24,26.01,26.16,27.01,26.84,26.09,26.71,27.11,26.48,26.68,26.62,26.28,25.76,26.30,26.24,26.19,26.03,25.96,26.05,26.29,25.66,25.79,26.12,26.34,26.92,26.68,27.21,27.49,27.55,27.20,28.05,28.24,27.82,28.16,28.44,28.53,28.35,28.92,29.02,28.98,28.92,29.37,29.26,29.12,28.89,28.67,29.02,29.03,27.80,28.69,29.15,28.91,27.66,28.93,29.17,28.66,28.29,29.12,28.84,29.16,29.31,29.57,29.62,29.78,29.52,29.25,29.51,29.63,29.33,29.13,29.54,29.48,29.06,29.12,29.38,29.27,28.78,29.14,29.28,28.74,28.73,29.28,29.22,29.36,29.15,29.66,29.63,29.13,29.47,29.79,29.51,28.98,29.68,29.75,29.46,29.29,29.74,29.81,29.40,29.24,29.76,29.74,29.44,29.47,29.57,29.34,28.99,28.76,27.88,29.12,28.68,27.93,28.73,29.12,28.70,28.07,28.78,29.43,28.77,28.05,28.88,28.88,28.12,28.15,28.93,27.91,27.49,28.52,27.21,27.73,28.44,28.22,28.64,29.18,29.30,29.57,29.25,29.91,29.70,29.54,29.97,30.20,30.02,29.86,30.12,30.26,30.22,30.42,30.40,30.20,30.19,30.41,30.23,30.05,30.36,30.29,30.11,30.05,29.76,29.84,29.84,29.74,29.50,29.79,29.66,29.25,29.31,29.48,29.32,29.02,28.90,28.98,28.64,28.04,28.01,28.72,28.22,28.22,28.53,28.97,29.07,28.86,29.23,29.41,29.43,29.34,29.72,29.65,29.71,30.05,30.05,30.10,30.20,30.34,30.21,30.25,30.53,30.47,30.68,30.58,30.45,30.39,30.51,30.26,30.09,30.40,30.29,30.12,29.84,30.09,30.16,29.63,29.62,29.85,29.43,29.23,29.34,29.43,28.75,28.94,29.45,28.76,28.67,28.92,29.21,28.58,28.56,28.96,28.54,28.10,28.27,28.77,28.34,27.86,27.48,27.44,28.10,28.03,28.12,28.25,28.43,28.27,28.41,28.95,28.67,28.45,28.95,29.18,28.95,28.76,29.37,29.55,28.78,29.21,29.05,28.31,28.58,28.71,28.29,28.05,28.15,28.37,28.11,27.58,27.88,27.81,26.92,27.62,27.83,27.16,26.41,28.15,28.14,27.37,27.22,27.52,28.68,28.32,27.74,28.44,28.41,27.95,27.62,27.99,28.28,27.58,26.95,27.79,27.86,27.40,27.51,28.11,28.03,27.59,28.30,28.69,28.34,28.72,28.85,28.91,29.14,29.52,29.57,29.66,29.46,29.75,29.40,29.00,29.49,29.48,28.94,28.95,29.41,29.48,29.13,28.58,28.97,29.12,28.45,28.25,29.23,29.24,28.63,28.93,29.56,29.26,29.84,29.73,29.79,30.07,30.05,29.80,30.11,29.91,29.93,30.19,29.98,29.86,29.96,29.81,29.39,29.23,29.63,28.75,29.50,29.26,29.09,28.21,28.77,28.99,28.54,28.35,27.96,27.96,28.15,28.11,27.91,28.10,28.58,28.26,28.26,28.88,28.86,28.57,28.81,29.27,29.15,29.03,29.38,29.57,29.71,29.70,29.96,29.68,29.84,29.41,29.68,29.66,29.08,29.14,29.51,29.24,28.47,28.84,29.22,28.45,28.17,28.94,28.77,28.34,28.67,29.24,28.90,28.70,29.15,29.44,29.65,29.77,29.12,29.67,29.88,29.28,29.14,29.97,29.91,29.53,29.72,29.99,29.79,29.22,29.64,29.97,29.82,29.52,29.97,30.12,29.89,30.01,30.02],[29.66,28.96,28.03,27.83,27.08,26.67,25.89,25.25,24.50,23.11,22.46,21.89,20.73,20.26,20.19,19.83,18.91,17.62,16.68,15.43,14.94,14.55,13.62,13.57,12.31,11.45,10.58,9.93,9.37,8.24,8.28,9.45,8.53,8.05,8.49,8.88,8.29,7.84,8.36,8.78,7.74,7.43,7.94,7.73,7.01,7.08,7.40,6.98,6.39,6.74,7.11,6.50,6.30,6.79,7.38,6.57,7.91,7.99,8.08,7.82,8.61,8.43,7.82,8.43,8.87,7.95,8.06,9.01,9.21,8.20,8.70,9.76,9.07,8.78,9.60,10.24,9.83,9.92,10.62,11.12,10.07,11.12,10.66,10.81,9.94,10.10,9.93,9.06,8.39,7.88,7.73,8.79,8.29,7.59,7.74,9.02,8.36,7.57,8.88,9.52,9.06,10.36,9.90,9.88,9.02,9.19,8.65,8.91,8.52,8.48,7.82,8.40,8.44,7.84,8.76,9.60,8.43,9.51,8.79,8.17,8.30,7.77,6.98,7.05,7.25,6.94,7.08,7.11,7.52,5.77,6.12,5.21,5.84,6.39,6.48,6.42,7.00,6.33,6.71,6.92,7.42,7.24,7.28,7.69,7.46,6.82,7.53,8.02,7.36,7.37,8.24,8.57,8.39,7.68,7.80,7.87,6.93,7.17,7.19,7.02,6.37,6.83,6.99,6.72,5.95,5.86,6.69,5.56,5.20,5.66,4.97,5.59,5.40,5.91,5.88,5.14,5.60,6.04,5.57,5.30,5.97,6.22,5.63,5.67,6.43,6.44,6.15,6.36,7.26,7.15,7.19,7.60,8.23,7.94,9.20,7.94,7.57,6.91,7.16,7.27,6.75,6.28,6.17,5.93,5.55,5.45,5.04,5.14,4.96,4.91,4.71,4.64,4.19,4.06,4.24,3.97,3.58,3.87,4.06,3.51,3.71,4.15,4.24,3.43,4.13,4.30,4.51,4.26,4.21,4.54,4.49,4.51,3.87,3.82,4.20,3.99,3.70,3.99,4.24,3.81,3.70,4.17,4.38,3.85,3.96,4.38,4.53,4.99,4.96,5.59,5.24,5.90,5.45,4.70,5.27,5.73,4.87,4.56,5.33,5.35,4.51,4.52,5.28,4.70,4.19,4.68,4.91,4.65,4.45,5.11,5.30,5.54,5.11,5.83,5.96,4.88,5.46,6.53,5.79,4.83,5.84,6.16,5.29,5.29,6.19,5.95,5.17,5.64,6.44,6.04,5.77,6.09,5.97,5.09,4.87,5.41,4.84,4.98,5.71,5.49,4.95,5.54,6.05,5.33,6.01,5.89,5.13,5.02,5.23,4.85,4.33,4.72,4.76,4.12,4.12,4.36,4.58,4.14,4.75,4.97,4.59,5.16,5.57,6.05,5.12,5.58,5.23,4.91,5.26,5.86,5.66,5.36,5.58,6.10,6.23,7.01,6.91,5.92,6.21,7.05,6.33,5.85,6.68,6.84,6.30,5.73,5.38,5.74,5.59,4.91,4.79,5.28,4.84,4.17,4.77,4.78,4.40,3.98,4.45,4.35,3.91,3.86,3.69,3.48,3.07,3.22,3.06,3.21,3.56,3.40,3.37,3.80,3.90,3.86,4.20,4.44,4.68,4.75,4.96,5.34,5.45,5.62,5.73,6.21,6.56,6.58,7.57,7.13,6.48,6.65,6.68,6.13,5.60,5.92,5.41,5.04,4.85,4.89,4.62,4.24,4.21,3.98,3.47,3.44,3.56,3.11,2.77,2.91,2.83,2.45,2.44,2.68,2.45,2.11,2.37,2.58,2.23,2.15,2.57,2.53,2.24,2.22,1.92,1.90,1.93,1.86,1.52,1.69,1.77,1.45,1.32,1.63,1.65,1.29,1.24,1.59,1.58,1.33,1.42,1.40,1.00,0.96,0.91,0.79,0.76,0.79,0.87,0.92,0.90,1.02,1.17,1.22,1.31,1.52,1.61,1.71,1.99,2.09,2.09,2.22,2.35,2.70,2.69,3.33,3.36,3.49,2.97,2.65,2.69,2.80,2.40,2.21,2.48,2.38,1.90,1.93,2.20,1.91,1.51,1.81,2.07,1.68,1.44,2.00,2.23,1.72,1.89,2.50,2.56,2.35,2.26,2.07,2.03,2.43,2.21,1.83,2.28,2.54,2.18,2.21,2.67,3.01,3.12,2.91,3.11,2.79,2.32,2.26,2.61,2.39,1.91,2.21,2.42,1.98,2.24,2.18,2.38,2.82,2.68,2.10,2.44,2.29,2.32,2.71,3.23,2.86,3.32,2.97,2.56,2.90,3.19,3.17,3.55,3.85,3.45,3.13,3.52,3.50,2.88,2.77,2.58,2.20,2.15,2.18,1.92,1.53,1.77,1.86,1.39,1.33,1.67,1.61,1.19,1.50,1.80,1.63,1.45,1.84,2.17,2.03,2.46,2.46,2.93,2.93,3.23,2.87,2.61,3.28,3.29,2.82,2.86,3.42,3.32,2.98,3.40,3.78,3.49,3.39,3.96,4.17,3.90,3.81,4.51,4.95,5.50,5.27,4.42,4.59,4.99,4.39,3.87,4.47,4.62,4.18,3.74,4.09,4.12,3.62,3.50,3.92,3.84,3.31,3.54,3.89,3.81,3.50,4.78,31.37,31.26,31.08,30.95,30.89,30.90,30.78,30.77,30.80,30.74,30.71,30.77,30.71,30.66,30.57,30.54,30.54,30.40,30.36,30.11,30.10,30.03,30.23,30.28,30.33,30.44,30.24,30.29,30.16,29.99,29.85,30.10,30.06,29.67,29.76,29.87,29.75,29.60,29.71,29.67,29.16,29.27,29.48,29.41,29.05,29.28,29.36,28.98,28.76,29.14,29.09,28.71,28.77,29.20,29.08,28.91,29.06,29.02,29.10,28.53,29.32,29.35,28.89,29.23,29.51,29.46,29.21,29.72,29.75,29.64,29.81,29.93,29.86,29.84,30.04,30.18,29.94,30.09,30.30,30.31,30.20,30.40,30.20,30.39,30.25,29.96,30.21,29.96,29.99,29.70,29.67,29.85,29.76,29.47,29.76,29.81,29.49,29.58,29.83,29.81,29.73,30.09,29.94,29.79,29.98,29.96,29.70,29.59,29.96,30.00,29.57,29.91,29.90,29.68,29.84,29.98,29.90,30.06,29.86,29.85,29.92,29.76,29.50,29.79,29.77,29.32,29.21,29.51,29.35,28.84,28.99,28.72,28.96,28.67,29.07,28.58,28.63,27.68,27.09,27.53,26.92,27.40,26.76,27.39,27.82,26.32,26.62,27.76,27.70,26.95,27.67,28.56,28.83,28.02,28.81,28.69,27.39,28.03,28.75,28.05,27.12,28.30,28.31,27.92,27.28,28.38,28.36,27.87,27.54,28.53,28.30,27.66,28.03,28.80,28.73,27.53,28.13,28.37,27.56,27.05,27.78,27.97,26.68,26.54,27.91,26.74,26.15,26.66,26.95,25.69,25.87,26.65,26.60,25.89,26.43,26.73,26.24,26.58,26.56,25.94,25.43,26.29,26.22,25.88,25.84,25.91,25.81,25.95,25.59,25.79,26.05,26.15,26.83,26.63,26.96,27.29,27.56,27.08,27.89,28.04,27.92,27.97,28.51,28.47,28.34,28.77,28.97,28.96,28.86,29.38,29.19,29.16,28.86,28.70,28.98,29.00,27.95,28.63,29.11,28.83,27.51,28.78,29.12,28.48,28.10,28.91,28.73,28.96,29.24,29.50,29.58,29.67,29.48,29.21,29.48,29.61,29.21,29.02,29.51,29.42,29.01,29.03,29.29,29.18,28.84,29.06,29.21,28.63,28.72,29.17,29.12,29.30,29.09,29.59,29.57,29.03,29.37,29.66,29.42,28.79,29.50,29.64,29.27,29.08,29.54,29.69,29.15,29.00,29.59,29.63,29.14,29.28,29.47,29.23,28.75,28.58,27.69,28.76,28.42,27.67,28.38,28.76,28.49,27.72,28.68,29.31,28.64,27.77,28.60,28.68,27.84,27.73,28.64,27.70,27.27,28.10,27.07,27.49,28.23,28.01,28.63,29.01,29.16,29.54,29.19,29.83,29.67,29.57,29.93,30.13,30.02,29.83,30.13,30.21,30.25,30.51,30.44,30.22,30.23,30.41,30.27,30.06,30.34,30.28,30.11,30.04,29.77,29.87,29.76,29.76,29.51,29.81,29.63,29.24,29.26,29.43,29.32,28.96,28.81,28.98,28.60,27.89,27.83,28.59,28.14,28.06,28.58,28.90,29.05,28.89,29.30,29.36,29.40,29.36,29.72,29.57,29.73,30.09,30.09,30.11,30.20,30.37,30.28,30.21,30.52,30.49,30.66,30.60,30.48,30.42,30.55,30.29,30.17,30.43,30.32,30.14,29.74,30.09,30.22,29.66,29.62,29.86,29.40,29.15,29.27,29.42,28.65,28.81,29.44,28.76,28.51,28.73,29.19,28.48,28.49,28.81,28.55,27.95,28.10,28.68,28.28,27.77,27.46,27.28,28.07,27.98,28.09,28.26,28.48,28.37,28.37,28.98,28.79,28.58,28.92,29.22,29.06,28.91,29.40,29.62,28.71,29.13,29.02,28.74,27.89,28.81,28.30,27.86,28.10,28.25,27.97,27.48,28.02,27.87,26.95,27.59,27.75,27.09,26.31,27.90,28.01,27.25,27.24,27.43,28.53,27.97,27.61,28.25,28.30,27.79,27.38,27.77,28.17,27.44,26.94,27.85,27.96,27.34,27.35,28.15,27.93,27.59,28.30,28.75,28.36,28.84,28.80,28.80,29.11,29.49,29.57,29.63,29.32,29.74,29.38,28.86,29.44,29.48,28.83,28.91,29.41,29.41,29.13,28.64,28.90,29.09,28.47,28.28,29.12,29.24,28.68,28.88,29.50,29.30,29.80,29.74,29.81,30.04,30.04,29.80,30.11,29.94,29.89,30.19,30.02,29.86,29.93,29.80,29.44,29.33,29.69,28.63,29.44,29.22,29.12,28.06,28.64,29.00,28.51,28.24,27.75,27.85,28.04,27.91,27.74,27.79,28.25,28.11,28.15,28.76,28.79,28.53,28.85,29.20,29.10,29.06,29.31,29.63,29.75,29.78,30.01,29.71,29.82,29.33,29.67,29.68,29.10,28.98,29.45,29.22,28.49,28.71,29.10,28.41,28.13,28.78,28.72,28.15,28.44,29.13,28.80,28.57,28.99,29.35,29.59,29.65,28.99,29.62,29.76,29.31,28.98,29.91,29.86,29.47,29.70,29.98,29.75,29.08,29.59,29.97,29.82,29.55,29.99,30.10,29.87,30.03,29.95],[29.62,28.88,28.03,27.50,26.95,26.47,25.64,24.94,24.46,23.08,22.52,21.93,20.88,19.84,19.74,19.59,18.51,17.23,16.29,14.97,14.44,14.30,13.51,13.33,12.03,11.32,10.32,9.81,9.62,8.48,8.43,9.27,8.19,8.10,8.38,8.40,7.98,7.62,8.05,8.37,7.42,7.23,7.58,7.52,7.15,7.58,7.64,7.23,6.52,6.79,7.15,6.38,5.68,6.47,7.31,6.24,7.40,7.86,7.87,7.93,8.44,8.43,7.49,8.19,8.68,8.18,8.05,8.81,9.04,8.16,8.55,9.63,9.24,8.73,9.25,9.90,9.64,9.54,10.03,10.62,10.14,10.73,10.37,10.63,9.96,9.98,9.73,9.25,8.38,8.01,7.88,8.74,8.43,7.82,7.83,9.08,8.49,7.75,9.09,9.48,9.09,10.78,9.66,9.97,8.98,9.13,8.69,8.81,8.41,8.32,7.65,8.44,8.28,8.27,9.01,9.36,8.41,9.27,8.81,8.12,7.97,7.88,7.33,7.20,7.62,6.90,6.29,6.65,6.82,5.46,6.26,4.90,4.81,6.29,5.87,6.92,7.03,6.05,6.47,6.57,7.13,6.95,7.02,7.31,7.23,6.63,6.99,7.47,7.12,6.96,7.70,8.06,7.90,7.33,7.57,7.57,6.78,7.05,7.19,7.01,6.21,6.77,7.04,6.39,5.49,5.87,5.89,5.69,5.54,5.42,4.65,4.94,5.17,5.90,5.91,5.10,5.41,6.20,5.66,5.08,6.00,6.07,5.54,5.62,6.17,6.17,5.85,6.03,6.87,6.71,6.67,6.98,7.70,7.47,8.58,7.41,7.14,6.56,6.70,6.78,6.40,6.03,5.77,5.59,5.29,5.24,4.84,4.91,4.85,4.87,4.58,4.39,4.32,4.04,4.32,4.19,3.49,3.63,3.95,3.94,3.62,3.89,4.20,3.55,3.89,4.31,4.32,4.05,3.93,4.63,4.57,4.55,3.79,3.81,4.22,3.84,3.55,3.95,4.10,3.66,3.49,3.99,4.14,3.72,3.89,4.16,4.35,4.81,4.71,5.36,4.88,5.60,5.15,4.52,5.06,5.49,4.62,4.33,5.24,5.13,4.41,4.51,5.34,4.84,4.21,4.79,5.23,4.68,4.27,5.36,5.62,6.14,5.21,5.98,6.22,4.90,5.46,6.28,5.69,4.88,5.57,5.80,5.06,5.01,5.83,5.58,4.81,5.35,6.04,5.68,5.47,5.83,5.62,4.81,4.64,5.24,4.69,4.78,5.54,5.38,4.76,5.26,5.80,5.14,5.74,5.77,5.22,4.90,5.07,4.77,4.35,4.62,4.54,3.97,3.89,4.25,4.49,4.07,4.59,4.85,4.44,4.99,5.48,5.86,4.94,5.37,5.06,4.70,5.04,5.57,5.39,5.04,5.31,5.78,5.85,6.66,6.53,5.60,5.95,6.64,5.95,5.53,6.33,6.41,6.05,5.40,5.10,5.49,5.26,4.69,4.61,4.99,4.49,3.95,4.42,4.47,4.10,3.83,4.25,4.17,3.69,3.75,3.58,3.31,2.93,3.11,2.92,3.06,3.46,3.27,3.13,3.60,3.82,3.66,3.92,4.21,4.42,4.46,4.67,5.07,5.16,5.33,5.43,5.91,6.22,6.30,7.20,6.79,6.17,6.26,6.39,5.91,5.41,5.68,5.23,4.79,4.62,4.68,4.41,4.03,4.03,3.85,3.35,3.31,3.40,2.94,2.71,2.76,2.72,2.41,2.35,2.49,2.31,1.96,2.23,2.38,1.99,1.96,2.34,2.29,1.99,1.98,1.72,1.66,1.71,1.66,1.31,1.44,1.57,1.34,1.14,1.46,1.52,1.25,1.12,1.43,1.50,1.30,1.36,1.36,1.00,0.93,0.92,0.89,0.78,0.77,0.79,0.91,0.92,0.90,1.01,1.20,1.23,1.33,1.52,1.61,1.81,1.92,1.97,2.11,2.19,2.46,2.51,3.04,3.12,3.28,2.79,2.49,2.62,2.70,2.30,2.16,2.38,2.33,1.84,1.85,2.09,1.86,1.52,1.77,2.07,1.71,1.51,1.95,2.27,1.82,1.83,2.54,2.50,2.33,2.19,1.97,2.01,2.33,2.15,1.81,2.28,2.51,2.03,2.13,2.60,3.00,3.07,2.92,3.02,2.75,2.21,2.16,2.51,2.24,1.82,2.09,2.36,2.01,2.20,2.16,2.42,2.79,2.65,2.11,2.36,2.23,2.36,2.65,2.94,2.78,3.11,2.82,2.62,2.75,2.97,2.99,3.36,3.54,3.32,2.79,3.17,3.20,2.66,2.54,2.34,2.01,1.88,1.89,1.67,1.39,1.58,1.57,1.20,1.22,1.46,1.39,1.12,1.43,1.63,1.54,1.39,1.78,2.01,2.02,2.37,2.29,2.69,2.76,3.02,2.61,2.38,3.03,2.99,2.56,2.58,3.08,3.00,2.68,3.10,3.42,3.13,3.06,3.59,3.81,3.57,3.44,4.11,4.45,5.05,4.86,4.06,4.33,4.61,3.96,3.55,4.13,4.24,3.78,3.54,3.91,3.78,3.36,3.44,3.73,3.62,3.18,3.46,3.73,3.63,3.44,4.80,31.31,31.20,31.04,30.87,30.80,30.80,30.68,30.66,30.70,30.64,30.62,30.67,30.59,30.53,30.47,30.45,30.36,30.24,30.25,29.95,29.88,29.83,30.11,30.15,30.18,30.36,30.07,30.19,29.97,29.82,29.65,29.92,29.90,29.43,29.49,29.64,29.42,29.17,29.38,29.38,28.86,28.91,29.06,29.06,28.68,28.89,29.13,28.67,28.37,28.90,28.99,28.56,28.43,28.91,29.05,28.50,29.10,28.98,29.20,28.42,29.24,29.31,28.80,29.08,29.42,29.41,29.06,29.58,29.67,29.54,29.57,29.75,29.72,29.64,29.81,30.02,29.85,29.89,30.16,30.21,30.12,30.29,30.12,30.27,30.12,29.85,30.13,29.87,29.90,29.55,29.57,29.78,29.67,29.38,29.62,29.73,29.42,29.48,29.65,29.73,29.63,29.99,29.94,29.74,29.96,29.95,29.76,29.51,29.97,29.93,29.50,29.85,29.79,29.54,29.62,29.94,29.93,30.01,29.73,29.84,29.86,29.63,29.43,29.50,29.66,29.18,28.98,29.34,29.17,28.48,28.75,28.54,28.92,28.37,29.02,28.34,28.65,27.17,26.91,27.28,26.68,27.15,26.51,27.19,27.53,26.04,26.44,27.51,27.29,26.64,27.50,28.31,28.57,27.76,28.56,28.46,27.09,27.71,28.41,27.85,26.82,27.89,28.18,27.63,27.05,28.01,28.25,27.54,27.13,28.16,27.85,27.28,27.50,28.39,28.22,26.83,27.47,27.92,27.01,26.60,27.38,27.59,26.43,26.07,27.56,26.63,25.88,26.29,26.94,25.70,25.76,26.35,26.93,25.88,26.55,26.33,26.09,26.36,25.91,25.84,25.12,26.06,25.83,25.75,25.61,25.65,25.67,25.64,25.60,25.63,25.83,26.17,26.66,26.29,26.41,26.86,27.18,26.68,27.34,27.77,27.44,27.65,28.18,28.22,28.06,28.60,28.70,28.62,28.60,29.23,29.00,28.98,28.62,28.47,28.79,28.73,27.67,28.26,28.93,28.54,27.21,28.56,29.06,28.30,27.73,28.60,28.39,28.75,28.88,29.35,29.43,29.54,29.23,29.00,29.34,29.42,28.93,28.82,29.36,29.19,28.67,28.90,29.16,28.74,28.40,28.90,28.91,28.15,28.35,29.05,28.95,29.10,28.80,29.34,29.33,28.54,28.89,29.25,29.06,28.31,29.13,29.29,28.94,28.61,29.30,29.40,28.77,28.64,29.41,29.32,28.82,29.11,29.25,28.89,28.30,28.24,27.46,28.44,28.17,27.66,28.06,28.41,28.42,27.52,28.41,28.93,28.28,27.45,28.23,28.13,27.39,27.26,28.22,27.23,26.92,27.65,26.93,27.14,27.93,27.60,28.29,28.80,28.96,29.42,29.05,29.70,29.54,29.39,29.80,30.04,29.95,29.76,30.06,30.18,30.20,30.47,30.41,30.14,30.14,30.33,30.19,29.97,30.28,30.25,30.08,30.03,29.68,29.77,29.69,29.61,29.28,29.65,29.51,29.03,29.14,29.30,29.11,28.77,28.61,28.66,28.15,27.42,27.35,28.21,27.66,27.70,28.23,28.53,28.76,28.67,29.14,29.18,29.20,29.19,29.61,29.46,29.66,30.01,29.99,30.03,30.16,30.36,30.17,30.15,30.50,30.47,30.65,30.56,30.43,30.40,30.52,30.22,30.10,30.35,30.29,30.01,29.65,30.05,30.15,29.52,29.51,29.82,29.21,28.88,29.12,29.22,28.32,28.62,29.25,28.50,28.35,28.63,28.99,28.22,28.26,28.61,28.29,27.73,28.19,28.58,27.99,27.35,26.84,26.75,27.54,27.54,27.41,27.77,27.97,27.79,28.01,28.61,28.35,28.03,28.70,28.85,28.69,28.31,28.91,29.43,28.39,28.89,28.60,28.49,28.21,27.57,27.78,27.41,27.59,27.79,27.43,26.97,27.37,27.23,26.47,27.02,27.31,26.63,26.02,27.55,27.82,27.12,26.91,27.37,28.25,27.73,27.33,27.88,27.88,27.36,26.95,27.38,27.78,27.02,26.54,27.52,27.25,26.96,27.05,27.69,27.49,27.31,28.08,28.27,28.04,28.41,28.45,28.44,28.80,29.31,29.35,29.58,29.08,29.61,29.05,28.56,29.07,29.25,28.56,28.56,29.07,29.23,28.89,28.31,28.72,28.88,28.15,27.94,28.91,28.99,28.23,28.58,29.40,29.09,29.70,29.58,29.67,29.98,29.98,29.67,30.05,29.73,29.75,30.07,29.79,29.67,29.73,29.63,29.04,28.94,29.37,28.05,29.08,28.82,28.79,27.58,28.13,28.64,27.99,27.74,26.74,27.31,27.54,27.40,27.19,27.41,27.87,27.56,27.84,28.43,28.31,28.12,28.48,28.92,28.74,28.72,29.04,29.35,29.46,29.50,29.85,29.43,29.64,29.11,29.47,29.46,28.86,28.63,29.19,28.93,28.08,28.43,28.76,27.72,27.54,28.42,28.26,27.71,27.95,28.81,28.37,28.16,28.64,28.97,29.29,29.40,28.70,29.38,29.51,28.98,28.58,29.63,29.62,29.17,29.24,29.73,29.54,28.74,29.28,29.78,29.53,29.26,29.77,29.93,29.57,29.78,29.67],[29.80,28.91,28.20,27.87,27.19,26.74,25.88,25.33,24.73,23.39,22.91,22.43,21.38,20.42,20.32,19.87,18.68,17.51,16.47,15.41,14.94,14.77,13.58,13.59,12.21,11.36,10.44,9.62,9.57,8.59,8.42,9.42,8.33,8.28,8.42,8.42,8.30,7.95,8.29,8.45,7.60,7.61,7.81,7.63,7.29,7.57,7.66,7.19,6.70,6.94,7.24,6.68,5.85,6.43,7.39,6.69,7.92,8.13,8.37,8.20,9.03,8.91,7.92,8.31,9.07,8.18,8.19,9.04,9.38,8.29,8.66,9.76,9.34,8.96,9.30,9.98,9.82,9.58,10.10,10.59,10.13,10.62,10.50,10.76,10.06,10.09,9.73,9.30,8.59,8.03,7.90,8.82,8.50,7.96,7.95,9.34,8.79,8.01,9.23,9.85,9.63,11.18,10.13,10.37,9.97,9.99,9.27,8.99,8.88,8.84,7.81,8.73,8.98,8.48,9.10,9.99,8.87,9.72,8.96,8.50,8.54,8.10,7.36,7.43,7.85,6.87,6.45,7.08,7.04,5.85,6.42,5.34,5.25,6.48,6.08,7.27,7.22,5.60,6.67,6.67,7.35,7.03,7.10,7.50,7.31,6.66,6.90,7.74,7.34,7.10,7.86,8.37,8.10,7.47,7.75,7.71,6.85,7.03,7.38,7.04,6.25,6.58,7.23,6.66,5.80,6.19,6.63,5.70,5.60,5.75,4.95,5.30,5.36,5.92,5.86,5.13,5.47,6.02,5.70,5.14,5.94,6.14,5.49,5.62,6.23,6.31,5.81,6.02,7.00,6.83,6.45,7.05,7.87,7.74,8.68,7.47,7.30,6.58,6.83,6.68,6.41,5.91,5.80,5.64,5.27,5.25,4.81,4.90,4.77,4.63,4.56,4.62,3.97,3.97,4.14,4.20,3.56,3.61,3.82,4.18,3.55,3.87,4.35,3.84,3.83,4.41,4.31,4.04,3.97,4.81,4.70,4.59,3.76,3.77,4.31,3.90,3.47,3.82,4.02,3.60,3.37,3.87,3.99,3.57,3.75,4.01,4.17,4.64,4.56,5.15,4.74,5.47,5.04,4.32,4.93,5.44,4.54,4.27,5.18,5.10,4.33,4.54,5.43,4.81,4.19,4.95,5.33,4.77,4.27,5.43,5.82,5.99,5.17,5.97,6.31,4.91,5.34,6.36,5.77,4.74,5.63,5.92,5.03,4.97,5.86,5.58,4.74,5.21,5.93,5.57,5.36,5.65,5.45,4.64,4.47,5.08,4.52,4.60,5.39,5.22,4.55,5.14,5.71,5.08,5.79,5.82,5.16,4.80,5.00,4.73,4.17,4.42,4.49,3.88,3.80,4.14,4.32,3.94,4.36,4.70,4.31,4.83,5.32,5.68,4.81,5.21,4.96,4.60,4.95,5.42,5.25,4.94,5.17,5.61,5.74,6.45,6.30,5.45,5.86,6.54,5.83,5.41,6.10,6.29,5.92,5.36,5.07,5.41,5.15,4.62,4.61,4.91,4.39,3.93,4.25,4.38,3.99,3.70,4.10,4.07,3.63,3.68,3.57,3.26,2.88,3.04,2.78,2.99,3.39,3.31,3.18,3.66,3.88,3.71,3.94,4.17,4.49,4.54,4.69,5.03,5.22,5.33,5.37,5.86,6.11,6.14,6.98,6.61,6.08,6.13,6.30,5.88,5.30,5.53,5.13,4.77,4.55,4.67,4.41,4.09,4.11,3.83,3.33,3.38,3.46,3.00,2.67,2.73,2.65,2.35,2.27,2.41,2.22,1.90,2.13,2.27,1.90,1.81,2.18,2.16,1.80,1.78,1.51,1.49,1.53,1.51,1.19,1.33,1.48,1.23,1.07,1.40,1.51,1.23,1.17,1.52,1.58,1.44,1.44,1.47,1.10,1.04,0.92,0.96,0.89,0.78,0.76,0.80,0.90,0.90,0.87,1.03,1.15,1.23,1.30,1.53,1.72,1.73,1.80,1.96,2.08,2.33,2.39,2.89,3.04,3.20,2.63,2.39,2.55,2.57,2.15,2.05,2.38,2.27,1.75,1.82,2.06,1.80,1.45,1.77,2.06,1.73,1.50,1.99,2.33,1.93,2.03,2.49,2.63,2.31,2.20,2.02,2.00,2.45,2.18,1.83,2.31,2.50,2.19,2.24,2.73,2.89,3.06,2.89,3.02,2.74,2.32,2.22,2.57,2.35,1.90,2.15,2.37,1.96,2.21,2.14,2.49,2.78,2.62,2.04,2.40,2.18,2.32,2.61,2.84,2.70,3.03,2.76,2.53,2.66,2.88,2.92,3.15,3.46,3.13,2.71,3.03,3.02,2.50,2.35,2.12,1.90,1.85,1.81,1.57,1.26,1.56,1.51,1.09,1.12,1.40,1.30,1.06,1.35,1.59,1.47,1.40,1.67,1.93,1.89,2.31,2.19,2.76,2.72,2.93,2.52,2.30,2.95,2.92,2.46,2.55,2.97,2.89,2.69,3.00,3.35,3.01,3.03,3.49,3.77,3.47,3.32,4.06,4.39,4.86,4.69,3.89,4.08,4.53,3.92,3.47,3.97,4.23,3.75,3.53,3.78,3.75,3.33,3.35,3.70,3.59,3.14,3.35,3.71,3.62,3.40,4.66,31.28,31.16,31.01,30.86,30.77,30.76,30.63,30.62,30.62,30.54,30.50,30.57,30.47,30.43,30.39,30.35,30.23,30.10,30.17,29.82,29.86,29.88,30.06,30.07,30.13,30.31,30.08,30.11,29.90,29.72,29.57,29.83,29.83,29.33,29.44,29.60,29.45,29.30,29.47,29.36,28.82,29.27,29.07,29.00,28.67,28.84,29.02,28.46,28.17,28.79,28.81,28.30,28.33,28.75,28.94,28.37,29.03,28.96,29.13,28.14,29.12,29.25,28.60,28.86,29.41,29.30,28.85,29.56,29.63,29.47,29.46,29.76,29.67,29.58,29.81,29.99,29.72,29.86,30.13,30.09,30.01,30.22,30.01,30.19,30.05,29.72,29.99,29.76,29.80,29.42,29.44,29.68,29.57,29.18,29.49,29.62,29.30,29.33,29.51,29.70,29.56,29.94,29.90,29.70,29.88,29.90,29.67,29.39,29.88,29.87,29.37,29.75,29.70,29.39,29.53,29.85,29.85,29.97,29.65,29.71,29.74,29.40,29.28,29.32,29.41,29.05,28.86,29.24,29.05,28.27,28.70,28.27,28.86,28.12,28.92,28.25,28.49,27.66,26.98,27.35,26.74,27.27,26.68,27.29,27.44,25.92,26.50,27.41,27.11,26.75,27.57,28.24,28.48,27.74,28.50,28.30,26.98,27.59,28.31,27.72,26.59,27.67,27.82,27.56,26.93,27.81,28.08,27.61,27.28,28.08,27.76,27.03,27.38,28.27,28.21,26.81,27.40,27.79,26.94,26.46,27.26,27.54,26.50,26.03,27.62,26.94,26.02,26.39,27.34,25.80,26.13,26.54,27.17,26.46,27.21,26.99,26.28,26.64,26.76,26.21,25.55,26.29,26.28,25.90,25.69,25.81,25.91,25.80,25.56,25.67,25.85,25.90,26.91,26.18,26.26,26.99,27.12,26.59,27.21,27.51,27.14,27.35,28.05,27.97,27.76,28.35,28.53,28.43,28.44,29.08,28.87,28.88,28.52,28.20,28.61,28.62,27.47,28.09,28.80,28.36,27.26,28.44,28.76,28.20,27.66,28.62,28.40,28.80,28.83,29.33,29.38,29.44,29.15,28.98,29.24,29.34,28.85,28.68,29.28,29.14,28.51,28.71,28.99,28.62,28.18,28.69,28.80,28.08,28.19,28.95,28.84,29.03,28.65,29.28,29.22,28.51,28.96,29.29,28.97,28.28,29.21,29.27,28.91,28.58,29.28,29.35,28.89,28.61,29.40,29.33,28.87,29.14,29.25,28.90,28.33,28.34,27.52,28.48,28.22,27.60,28.05,28.37,28.34,27.47,28.31,28.96,28.53,27.38,28.18,28.14,27.37,27.42,28.25,27.32,26.98,27.83,26.91,27.24,27.96,27.75,28.30,28.87,29.12,29.53,29.09,29.72,29.54,29.40,29.78,30.03,29.91,29.69,29.99,30.17,30.13,30.40,30.30,30.07,30.09,30.22,30.11,29.86,30.20,30.12,29.99,29.87,29.62,29.69,29.58,29.52,29.26,29.61,29.45,28.98,29.03,29.25,29.16,28.59,28.56,28.65,28.22,27.39,27.42,28.25,27.59,27.55,27.97,28.49,28.78,28.59,29.02,29.15,29.11,29.14,29.57,29.36,29.54,29.91,29.93,29.90,30.07,30.28,30.07,30.07,30.43,30.40,30.62,30.50,30.36,30.32,30.47,30.11,30.00,30.33,30.25,29.96,29.63,30.00,30.09,29.44,29.54,29.77,29.17,28.92,29.18,29.21,28.24,28.61,29.24,28.34,28.33,28.59,28.96,28.21,28.24,28.60,28.31,27.82,28.13,28.49,27.94,27.49,27.15,27.02,27.67,27.80,27.80,28.04,27.98,27.88,28.08,28.60,28.34,28.01,28.52,28.84,28.62,28.43,29.01,29.25,28.35,28.80,28.62,28.33,28.25,28.32,27.46,27.61,27.65,27.88,27.60,27.04,27.51,27.38,26.68,27.12,27.48,26.87,26.22,27.58,27.84,27.17,26.71,27.33,28.19,27.77,27.26,27.93,27.82,27.38,26.93,27.45,27.75,27.05,26.54,27.51,27.19,26.90,27.16,27.74,27.47,27.46,28.05,28.15,28.04,28.68,28.33,28.40,28.71,29.16,29.17,29.37,28.99,29.51,29.05,28.49,29.02,29.12,28.49,28.37,29.02,29.15,28.85,28.12,28.46,28.87,28.09,27.91,28.90,28.79,28.32,28.52,29.28,28.96,29.66,29.49,29.66,29.96,29.95,29.50,29.94,29.68,29.71,30.01,29.80,29.62,29.78,29.64,29.04,28.95,29.40,28.24,29.14,28.84,28.85,27.83,28.28,28.80,28.09,28.04,27.39,27.69,27.90,27.75,27.74,27.77,28.22,28.15,28.19,28.67,28.54,28.50,28.54,28.92,28.88,28.69,29.12,29.36,29.43,29.42,29.81,29.38,29.64,29.16,29.50,29.49,28.85,28.75,29.27,28.98,28.13,28.48,28.88,28.09,27.83,28.51,28.45,27.88,28.21,28.89,28.39,28.35,28.82,29.00,29.38,29.48,28.72,29.42,29.60,29.00,28.62,29.67,29.68,29.18,29.20,29.73,29.59,28.71,29.28,29.85,29.59,29.26,29.78,29.95,29.57,29.67,29.77],[29.91,29.06,28.30,28.09,27.44,26.96,26.13,25.52,24.69,23.22,22.58,22.26,21.05,20.67,20.36,20.20,18.99,17.67,16.72,15.45,14.64,14.51,13.66,13.69,12.26,11.44,10.56,9.62,9.60,8.32,8.27,9.34,8.43,8.02,8.21,8.57,8.25,7.90,8.36,8.30,7.63,7.18,7.78,7.46,7.03,6.79,7.26,6.81,6.60,6.88,6.93,6.69,6.10,6.81,7.17,6.69,7.60,7.80,8.07,7.45,8.55,8.29,7.46,8.14,8.54,7.82,7.96,8.70,8.95,8.18,8.42,9.54,9.00,8.82,9.16,10.09,9.87,9.72,10.56,11.01,10.09,10.99,10.79,10.91,10.15,10.25,9.86,9.00,8.49,7.87,7.89,8.88,8.41,7.44,7.78,8.98,8.36,7.49,8.85,9.33,9.05,10.68,10.04,9.94,8.82,9.26,8.65,8.84,8.83,8.44,7.62,8.34,8.31,7.89,8.74,9.41,8.32,9.28,8.89,8.44,8.20,7.92,7.12,7.03,7.30,6.75,6.64,6.73,7.57,5.89,6.76,5.07,5.70,5.64,6.73,6.60,6.73,5.99,6.61,6.81,7.31,6.97,6.97,7.57,7.20,6.76,7.09,7.79,7.02,7.16,8.13,8.50,8.22,7.38,7.58,7.48,6.78,6.92,7.23,6.91,6.56,6.54,6.77,6.54,6.00,6.54,6.77,4.74,5.00,5.56,4.82,5.76,5.72,5.89,5.66,5.14,5.73,5.92,5.48,5.33,6.07,6.10,5.65,5.78,6.30,6.33,5.96,6.16,7.00,6.85,6.67,7.20,8.10,7.75,8.87,7.51,7.40,6.55,6.83,6.80,6.59,5.78,5.77,5.67,5.40,5.21,4.99,5.03,4.82,4.56,4.49,4.73,3.78,3.77,4.19,3.62,3.23,3.66,4.15,3.71,3.71,3.88,4.42,3.76,4.11,4.31,4.40,4.41,4.19,4.87,4.46,4.50,3.85,3.75,4.13,3.82,3.60,3.80,4.01,3.60,3.43,3.87,4.11,3.61,3.74,4.11,4.22,4.71,4.62,5.25,4.93,5.54,5.10,4.46,5.01,5.42,4.59,4.30,5.22,5.14,4.25,4.32,5.20,4.51,4.13,4.71,4.86,4.49,4.46,5.06,5.58,5.49,5.08,5.68,5.93,4.67,5.21,6.28,5.66,4.65,5.57,5.95,4.96,4.95,5.98,5.70,4.82,5.33,6.10,5.64,5.41,5.83,5.56,4.81,4.56,5.16,4.61,4.69,5.44,5.30,4.69,5.21,5.82,5.11,5.90,5.79,4.99,4.93,5.00,4.61,4.23,4.48,4.46,3.99,3.90,4.20,4.29,3.93,4.48,4.71,4.33,4.87,5.34,5.76,4.85,5.31,5.03,4.67,5.05,5.54,5.40,5.15,5.30,5.82,5.89,6.74,6.55,5.67,6.05,6.81,5.99,5.61,6.34,6.50,6.06,5.58,5.15,5.42,5.30,4.75,4.61,4.97,4.59,4.02,4.53,4.47,4.14,3.73,4.16,4.10,3.69,3.68,3.42,3.25,2.81,3.02,2.85,2.98,3.44,3.23,3.15,3.74,3.88,3.75,4.07,4.38,4.55,4.68,4.85,5.23,5.34,5.55,5.61,6.12,6.43,6.43,7.36,6.97,6.33,6.37,6.58,6.07,5.52,5.69,5.30,4.91,4.65,4.82,4.58,4.15,4.14,3.96,3.41,3.36,3.50,3.02,2.58,2.79,2.79,2.35,2.23,2.54,2.34,1.94,2.17,2.40,2.07,1.89,2.33,2.36,2.02,1.92,1.63,1.63,1.70,1.65,1.25,1.50,1.65,1.34,1.23,1.61,1.68,1.36,1.36,1.75,1.75,1.57,1.64,1.67,1.25,1.17,1.01,0.97,0.99,0.94,0.78,0.76,0.81,0.93,0.92,0.94,1.06,1.22,1.28,1.45,1.80,1.75,1.74,1.92,2.13,2.42,2.40,2.97,3.10,3.22,2.65,2.42,2.54,2.54,2.05,1.98,2.26,2.12,1.64,1.73,1.92,1.79,1.29,1.68,1.96,1.51,1.41,1.93,2.12,1.80,1.99,2.48,2.69,2.40,2.28,2.11,2.08,2.66,2.41,1.89,2.46,2.72,2.16,2.24,2.67,3.01,3.06,2.97,2.99,2.77,2.28,2.14,2.55,2.36,1.86,2.17,2.45,2.12,2.45,2.43,2.72,2.98,2.84,2.38,2.67,2.53,2.52,2.87,3.24,2.92,3.33,3.06,2.62,2.88,3.15,3.11,3.49,3.72,3.43,2.90,3.31,3.33,2.72,2.61,2.36,2.01,1.94,1.98,1.66,1.31,1.63,1.69,1.21,1.23,1.59,1.54,1.24,1.55,1.81,1.70,1.61,1.90,2.29,2.26,2.60,2.54,3.03,2.95,3.31,2.90,2.57,3.13,3.20,2.78,2.68,3.24,3.17,2.88,3.23,3.55,3.33,3.24,3.75,3.95,3.71,3.58,4.25,4.70,5.45,5.20,4.19,4.47,4.88,4.11,3.73,4.30,4.48,4.00,3.68,3.99,3.99,3.52,3.52,3.89,3.78,3.30,3.56,3.95,3.84,3.60,4.93,31.37,31.26,31.09,30.93,30.86,30.85,30.71,30.73,30.72,30.66,30.63,30.71,30.61,30.61,30.59,30.49,30.46,30.35,30.41,30.05,30.09,29.99,30.25,30.26,30.34,30.46,30.28,30.35,30.15,29.95,29.85,30.12,30.14,29.64,29.78,29.91,29.75,29.46,29.69,29.65,29.11,29.20,29.37,29.30,28.95,29.18,29.30,28.90,28.78,29.12,29.14,28.63,28.69,29.00,29.09,28.81,29.08,29.05,29.21,28.59,29.42,29.39,28.98,29.24,29.63,29.49,29.21,29.83,29.85,29.68,29.83,30.02,29.93,29.85,30.10,30.25,30.01,30.13,30.34,30.35,30.25,30.41,30.23,30.38,30.23,30.00,30.15,29.95,29.92,29.57,29.61,29.80,29.76,29.31,29.69,29.79,29.52,29.53,29.72,29.79,29.72,30.10,30.00,29.84,29.98,30.06,29.80,29.60,30.06,30.08,29.60,29.98,29.92,29.63,29.74,29.93,30.01,29.97,29.80,29.83,29.99,29.65,29.46,29.55,29.73,29.20,29.05,29.51,29.22,28.60,28.87,28.94,29.05,28.85,29.02,28.57,28.62,28.02,27.36,27.68,27.00,27.56,26.83,27.43,27.76,26.47,26.69,27.75,27.64,26.95,27.74,28.63,28.83,27.97,28.77,28.68,27.35,27.97,28.71,28.17,27.30,28.26,28.38,27.89,27.50,28.27,28.50,28.31,28.13,28.43,28.14,27.60,27.64,28.68,28.57,27.36,27.87,28.21,27.36,26.91,27.80,27.93,26.70,26.69,27.91,27.07,26.19,26.58,27.21,26.09,26.20,26.72,27.07,26.49,27.27,27.27,26.49,26.82,26.62,26.36,25.72,26.44,26.55,26.06,26.03,26.02,26.16,26.05,26.12,26.16,26.05,26.23,27.67,26.79,26.67,27.74,27.75,27.02,27.77,28.11,27.84,27.98,28.47,28.46,28.16,28.68,28.74,28.72,28.70,29.27,29.11,29.07,28.87,28.63,28.97,29.01,27.88,28.52,29.07,28.76,27.50,28.62,29.03,28.45,27.88,28.82,28.67,29.01,29.18,29.63,29.59,29.72,29.48,29.11,29.51,29.65,29.11,29.00,29.56,29.47,28.94,29.03,29.34,29.04,28.70,29.05,29.17,28.51,28.62,29.09,29.12,29.20,29.02,29.55,29.52,28.99,29.19,29.57,29.36,28.67,29.42,29.58,29.11,28.87,29.51,29.69,29.01,28.93,29.69,29.65,29.14,29.43,29.56,29.14,28.71,28.67,27.78,28.73,28.51,27.82,28.38,28.68,28.67,27.78,28.66,29.21,28.55,27.86,28.53,28.49,27.87,27.70,28.49,27.63,27.18,28.12,27.17,27.50,28.30,28.26,28.67,29.12,29.40,29.72,29.32,29.99,29.78,29.66,29.98,30.25,30.12,29.87,30.16,30.31,30.29,30.45,30.44,30.17,30.14,30.37,30.25,29.98,30.34,30.29,30.13,30.03,29.76,29.87,29.76,29.70,29.53,29.85,29.69,29.23,29.27,29.53,29.41,28.91,28.84,29.01,28.74,27.89,27.86,28.64,28.04,27.98,28.50,28.87,29.01,28.90,29.35,29.39,29.39,29.32,29.74,29.63,29.68,30.07,30.04,30.05,30.21,30.38,30.17,30.15,30.54,30.46,30.71,30.62,30.43,30.39,30.54,30.23,30.09,30.48,30.38,30.11,29.86,30.16,30.25,29.69,29.75,29.91,29.42,29.11,29.37,29.41,28.47,28.81,29.43,28.64,28.45,28.75,29.12,28.48,28.44,28.81,28.47,27.98,28.20,28.63,28.21,27.85,27.55,27.50,28.16,28.01,28.21,28.34,28.53,28.43,28.58,28.89,28.64,28.43,28.76,29.16,28.97,28.74,29.26,29.55,28.82,29.08,29.04,28.74,28.68,28.70,28.46,27.11,28.16,28.42,28.18,27.62,28.01,27.88,27.09,27.54,27.77,27.23,26.42,27.89,27.97,27.34,27.02,27.40,28.39,27.95,27.56,28.12,28.15,27.68,27.22,27.78,28.17,27.37,26.92,27.87,27.98,27.41,27.64,28.15,27.89,27.62,28.43,28.76,28.33,28.59,28.77,28.69,29.10,29.54,29.51,29.64,29.31,29.73,29.28,28.85,29.36,29.33,28.83,28.87,29.29,29.38,29.10,28.55,28.90,29.12,28.50,28.26,29.16,29.12,28.61,28.84,29.52,29.17,29.82,29.63,29.76,30.02,30.00,29.65,30.08,29.84,29.80,30.15,29.92,29.86,29.89,29.78,29.34,29.15,29.62,28.40,29.43,29.17,29.14,28.30,28.67,29.05,28.51,28.32,28.11,28.03,28.20,28.07,27.98,28.04,28.46,28.25,28.43,28.87,28.84,28.62,28.87,29.22,29.16,29.00,29.31,29.57,29.69,29.63,29.97,29.61,29.79,29.23,29.67,29.66,28.93,28.90,29.47,29.19,28.50,28.71,29.17,28.36,28.11,28.84,28.68,28.22,28.53,29.21,28.76,28.55,28.98,29.27,29.53,29.66,28.98,29.63,29.78,29.25,28.85,29.88,29.88,29.45,29.57,29.97,29.79,29.06,29.47,30.00,29.83,29.43,29.93,30.14,29.83,29.89,29.92],[29.41,28.67,27.87,27.71,26.98,26.69,25.86,25.17,24.56,22.92,22.17,21.78,20.70,20.15,19.99,19.55,18.72,17.45,16.38,14.95,14.17,13.98,13.36,13.31,11.82,11.17,10.12,9.41,9.11,8.05,7.93,9.13,8.21,7.68,8.16,8.44,8.02,7.48,8.11,8.35,7.43,6.99,7.51,7.44,6.77,6.71,7.30,6.55,5.76,6.37,6.60,6.05,5.67,5.75,6.79,6.20,7.16,7.53,7.87,7.66,8.43,8.39,7.23,8.11,8.58,7.66,7.90,8.79,8.87,7.90,8.40,9.48,8.79,8.49,9.09,9.83,9.43,9.34,10.14,10.55,9.78,10.73,10.27,10.71,9.79,9.78,9.56,8.77,8.22,7.65,7.58,8.58,8.08,7.21,7.59,8.79,8.20,7.23,8.72,9.25,8.83,10.10,9.50,9.55,8.86,9.02,8.44,8.18,8.23,8.11,6.98,8.14,8.30,7.71,8.56,9.26,8.28,9.19,8.54,8.24,8.11,7.55,6.54,6.69,6.98,6.21,5.81,6.45,6.70,5.52,6.42,5.15,5.26,5.87,6.07,6.25,6.49,5.49,6.14,6.22,6.72,6.70,6.79,7.16,6.97,6.31,6.93,7.37,6.98,6.86,7.64,8.09,7.93,7.17,7.37,7.53,6.73,6.86,6.95,6.82,6.12,6.18,6.59,6.35,5.51,5.64,5.90,5.66,5.15,5.38,4.68,4.89,5.11,5.35,5.50,4.94,5.30,5.66,5.37,5.16,5.78,5.86,5.39,5.56,6.04,6.04,5.72,5.95,6.71,6.56,6.49,6.89,7.54,7.43,8.41,7.33,7.01,6.44,6.62,6.61,6.19,5.77,5.72,5.57,5.25,5.05,4.82,4.89,4.70,4.45,4.40,4.42,4.00,3.67,4.05,3.94,3.36,3.58,3.80,3.22,3.47,3.70,4.04,3.25,3.98,4.04,4.24,4.11,3.92,4.51,4.27,4.36,3.76,3.70,4.01,3.81,3.40,3.92,3.95,3.65,3.47,3.98,4.08,3.66,3.78,4.20,4.24,4.72,4.71,5.22,4.85,5.47,5.07,4.49,4.92,5.38,4.75,4.31,5.02,5.04,4.33,4.38,4.99,4.49,4.06,4.43,4.58,4.40,4.31,4.68,5.04,5.31,4.68,5.54,5.75,4.56,5.15,6.11,5.48,4.57,5.47,5.80,4.92,4.96,5.88,5.58,4.83,5.35,6.01,5.58,5.27,5.73,5.46,4.83,4.57,5.07,4.55,4.75,5.35,5.16,4.60,5.20,5.65,5.05,5.59,5.60,4.93,4.86,4.94,4.53,4.24,4.44,4.47,3.98,3.81,4.10,4.20,3.88,4.41,4.68,4.33,4.86,5.30,5.64,4.90,5.25,4.95,4.66,4.96,5.46,5.23,4.99,5.23,5.69,5.77,6.54,6.37,5.59,5.93,6.62,5.91,5.52,6.29,6.41,5.94,5.38,5.05,5.48,5.29,4.62,4.50,4.91,4.51,3.95,4.39,4.44,4.04,3.78,4.16,4.07,3.61,3.67,3.37,3.20,2.75,2.99,2.70,2.92,3.33,3.17,3.08,3.58,3.79,3.64,3.95,4.14,4.37,4.49,4.72,5.13,5.14,5.32,5.45,5.91,6.20,6.31,7.19,6.79,6.12,6.19,6.37,5.89,5.34,5.60,5.13,4.78,4.60,4.67,4.32,3.95,3.94,3.73,3.26,3.25,3.32,2.87,2.52,2.67,2.64,2.20,2.11,2.45,2.17,1.77,2.06,2.29,1.94,1.82,2.29,2.29,1.96,1.93,1.63,1.67,1.70,1.55,1.26,1.51,1.57,1.17,1.20,1.59,1.58,1.31,1.38,1.71,1.75,1.59,1.68,1.74,1.32,1.27,1.16,1.02,0.97,0.97,0.91,0.79,0.76,0.80,0.91,0.94,0.93,1.11,1.24,1.36,1.74,1.75,1.68,1.84,2.04,2.43,2.39,2.88,2.95,3.14,2.61,2.33,2.39,2.49,2.03,1.85,2.17,2.09,1.68,1.70,1.97,1.74,1.26,1.59,1.89,1.66,1.40,1.89,2.21,1.82,2.00,2.42,2.53,2.37,2.28,2.17,2.09,2.56,2.33,1.93,2.32,2.62,2.13,2.19,2.72,3.06,3.05,2.73,2.96,2.73,2.24,2.10,2.42,2.25,1.87,2.14,2.43,2.09,2.42,2.35,2.70,3.06,3.02,2.45,2.84,2.67,2.69,3.06,3.32,3.09,3.42,3.24,2.85,3.07,3.29,3.21,3.56,3.88,3.52,3.07,3.52,3.49,2.93,2.74,2.53,2.11,2.07,2.16,1.82,1.48,1.79,1.79,1.30,1.46,1.75,1.63,1.35,1.68,1.92,1.74,1.73,2.07,2.38,2.30,2.71,2.60,3.09,2.99,3.30,2.88,2.56,3.12,3.22,2.82,2.76,3.29,3.24,2.94,3.28,3.70,3.48,3.35,3.91,4.11,3.92,3.79,4.50,4.92,5.46,5.21,4.41,4.55,5.00,4.42,3.91,4.46,4.62,4.20,3.80,4.21,4.16,3.67,3.70,4.09,3.93,3.44,3.73,4.08,3.91,3.69,5.02,31.31,31.20,31.06,30.90,30.82,30.83,30.72,30.69,30.71,30.68,30.66,30.73,30.62,30.59,30.51,30.49,30.47,30.38,30.32,30.08,30.00,30.00,30.16,30.22,30.28,30.46,30.23,30.34,30.08,29.86,29.69,29.99,29.97,29.47,29.54,29.67,29.47,29.24,29.54,29.46,29.00,29.02,29.11,29.14,28.71,28.96,29.17,28.63,28.52,29.01,29.03,28.56,28.50,28.90,29.03,28.39,29.00,29.00,29.24,28.28,29.33,29.32,28.77,29.08,29.50,29.40,29.03,29.73,29.75,29.56,29.67,29.87,29.80,29.70,29.94,30.15,29.87,29.98,30.27,30.31,30.14,30.42,30.20,30.38,30.20,29.92,30.16,29.90,29.94,29.57,29.56,29.77,29.68,29.37,29.61,29.76,29.41,29.48,29.59,29.75,29.65,30.07,30.03,29.76,29.97,30.03,29.76,29.48,29.96,29.90,29.42,29.88,29.81,29.49,29.59,29.93,29.94,30.03,29.69,29.88,30.00,29.57,29.40,29.48,29.65,29.07,29.00,29.35,29.09,28.41,28.74,28.49,28.73,28.27,28.94,28.32,28.64,27.34,27.05,27.33,26.80,27.24,26.54,27.24,27.55,26.25,26.32,27.58,27.39,26.70,27.57,28.41,28.64,27.83,28.63,28.46,27.09,27.73,28.44,27.88,26.85,27.81,28.10,27.79,26.99,28.01,28.25,27.62,27.40,28.24,28.16,27.30,27.53,28.43,28.31,27.07,27.71,27.95,27.09,26.75,27.43,27.68,26.42,26.17,27.68,26.62,25.90,26.38,26.93,25.61,25.83,26.39,26.68,25.81,26.51,26.41,26.13,26.32,26.22,25.83,25.30,26.20,26.03,25.72,25.81,25.71,25.72,25.84,25.65,25.73,25.77,25.98,26.89,26.48,26.55,27.12,27.42,26.69,27.49,27.58,27.67,27.69,28.25,28.20,28.15,28.53,28.78,28.71,28.60,29.15,28.96,28.97,28.67,28.37,28.77,28.77,27.85,28.15,28.77,28.39,27.20,28.29,28.67,28.08,27.52,28.43,28.25,28.68,28.75,29.34,29.34,29.55,29.05,28.74,29.33,29.45,28.67,28.66,29.40,29.15,28.65,28.84,29.11,28.66,28.32,28.87,28.94,28.12,28.46,29.00,29.02,29.15,28.75,29.35,29.30,28.65,28.86,29.31,29.02,28.33,29.16,29.29,28.77,28.53,29.24,29.32,28.76,28.54,29.37,29.29,28.74,29.07,29.18,28.77,28.26,28.18,27.45,28.32,28.07,27.56,27.83,28.25,28.28,27.41,28.35,28.95,28.23,27.38,28.17,28.15,27.38,27.21,28.14,27.28,26.91,27.61,26.81,27.08,27.85,27.67,28.27,28.82,29.05,29.52,28.97,29.76,29.64,29.42,29.88,30.11,30.00,29.72,30.06,30.23,30.24,30.52,30.44,30.10,30.14,30.36,30.21,29.98,30.34,30.30,30.15,30.06,29.73,29.78,29.65,29.61,29.38,29.66,29.48,28.95,28.97,29.29,29.07,28.59,28.29,28.62,28.32,27.36,27.48,28.31,27.82,27.66,28.53,28.50,28.66,28.65,29.14,29.11,29.17,29.25,29.61,29.41,29.65,30.04,30.00,30.01,30.24,30.38,30.17,30.14,30.57,30.48,30.72,30.60,30.42,30.38,30.54,30.24,30.02,30.41,30.33,29.99,29.66,30.07,30.18,29.55,29.60,29.83,29.20,28.90,29.13,29.29,28.33,28.59,29.29,28.52,28.36,28.53,29.05,28.25,28.29,28.62,28.31,27.75,27.99,28.52,27.98,27.44,27.12,27.01,27.74,27.71,27.92,28.06,28.20,28.23,28.14,28.65,28.52,28.41,28.49,28.92,28.81,28.46,28.99,29.38,28.45,28.91,28.71,28.54,28.36,28.34,28.07,27.58,27.10,28.04,27.72,27.18,27.85,27.62,26.72,27.25,27.57,26.80,26.10,27.40,27.74,27.01,26.75,27.08,28.17,27.66,27.19,27.88,27.88,27.39,26.91,27.52,27.96,27.12,26.60,27.83,27.58,27.19,27.18,27.84,27.54,27.56,28.07,28.45,28.07,28.41,28.50,28.54,28.90,29.36,29.35,29.49,29.07,29.66,29.01,28.58,29.13,29.21,28.48,28.66,29.16,29.33,29.02,28.49,28.76,28.99,28.18,27.93,29.00,28.91,28.38,28.67,29.44,28.99,29.72,29.57,29.65,29.97,30.01,29.54,30.01,29.73,29.67,30.06,29.89,29.71,29.82,29.71,29.19,28.98,29.49,28.10,29.20,28.86,28.86,27.52,28.19,28.75,28.01,27.87,27.16,27.47,27.64,27.38,27.42,27.49,27.89,27.79,27.92,28.53,28.44,28.20,28.59,28.89,28.79,28.74,29.13,29.37,29.46,29.51,29.88,29.46,29.72,29.17,29.57,29.50,28.83,28.70,29.32,28.94,28.05,28.43,28.90,27.83,27.69,28.49,28.31,27.65,27.97,28.86,28.27,28.12,28.66,28.99,29.35,29.44,28.67,29.47,29.60,28.98,28.56,29.72,29.74,29.21,29.33,29.83,29.60,28.71,29.33,29.90,29.62,29.24,29.84,30.06,29.74,29.81,29.80],[29.62,28.81,27.99,27.76,27.07,26.74,25.72,25.25,24.66,23.06,22.53,22.11,20.90,20.19,19.97,19.74,18.60,17.40,16.15,14.79,13.99,13.76,13.14,13.06,11.63,10.94,10.09,9.49,9.52,8.35,8.41,9.24,8.00,7.89,8.28,8.15,7.76,7.42,7.85,8.17,7.32,7.06,7.54,7.58,7.16,7.61,7.81,6.95,6.48,6.83,7.05,6.44,5.47,6.22,7.18,5.79,7.32,7.78,7.79,7.72,8.39,8.28,7.51,8.18,8.74,8.02,7.76,8.85,9.09,8.12,8.54,9.51,9.13,8.71,9.08,9.77,9.63,9.40,9.79,10.38,9.99,10.57,10.30,10.67,10.05,10.10,9.66,9.21,8.40,8.01,7.79,8.89,8.46,7.88,7.82,9.23,8.46,7.63,9.04,9.46,9.00,10.34,9.75,9.89,9.01,9.08,8.78,8.81,8.30,8.28,7.61,8.26,8.30,8.22,8.82,9.37,8.35,9.32,8.65,8.14,7.98,7.99,7.12,6.92,7.74,6.75,5.94,6.61,6.56,5.08,5.77,4.98,4.71,5.80,5.96,6.37,6.75,5.60,6.31,6.39,6.80,6.84,6.78,7.25,7.12,6.47,6.88,7.43,7.05,6.93,7.55,8.03,7.78,7.17,7.39,7.41,6.78,6.79,7.03,6.90,5.94,6.43,6.90,6.39,5.34,5.74,5.77,5.46,5.16,5.01,4.45,4.93,4.98,5.81,5.58,4.93,5.34,5.80,5.51,5.00,5.71,5.88,5.46,5.58,6.10,6.06,5.79,6.09,6.65,6.53,6.42,6.86,7.49,7.38,8.25,7.19,7.02,6.41,6.51,6.50,6.24,5.80,5.62,5.50,5.26,5.24,4.78,4.88,4.81,4.55,4.47,4.51,4.08,3.80,4.14,3.99,3.50,3.62,3.79,3.81,3.43,3.77,4.09,3.59,3.80,4.24,4.20,4.00,3.85,4.52,4.56,4.40,3.72,3.75,4.16,3.79,3.42,3.89,4.04,3.57,3.44,4.06,4.10,3.62,3.92,4.29,4.41,4.85,4.73,5.25,4.89,5.45,5.08,4.53,4.97,5.39,4.73,4.49,5.13,5.11,4.50,4.43,5.27,4.81,4.16,4.73,5.32,4.65,4.20,5.37,5.40,6.00,5.21,5.94,6.20,4.87,5.40,6.20,5.65,4.92,5.54,5.75,5.06,5.00,5.81,5.54,4.89,5.37,5.97,5.59,5.40,5.77,5.50,4.88,4.69,5.21,4.72,4.84,5.53,5.29,4.80,5.23,5.76,5.17,5.67,5.65,5.05,4.89,5.07,4.62,4.24,4.53,4.47,3.94,3.77,4.24,4.37,4.04,4.59,4.83,4.46,4.98,5.46,5.79,5.01,5.33,5.06,4.78,5.05,5.53,5.31,5.09,5.32,5.76,5.76,6.55,6.34,5.64,5.97,6.56,5.86,5.54,6.27,6.36,5.87,5.46,5.07,5.41,5.23,4.72,4.57,4.97,4.53,3.95,4.39,4.47,4.10,3.78,4.22,4.16,3.62,3.72,3.36,3.15,2.74,2.98,2.78,2.94,3.35,3.20,3.11,3.50,3.82,3.69,3.91,4.20,4.50,4.50,4.79,5.17,5.23,5.35,5.52,5.98,6.25,6.34,7.23,6.85,6.20,6.26,6.47,5.93,5.45,5.69,5.20,4.89,4.69,4.68,4.38,4.09,3.95,3.77,3.29,3.24,3.26,2.86,2.50,2.59,2.56,2.20,2.09,2.29,2.12,1.79,1.97,2.17,1.87,1.71,2.13,2.15,1.84,1.84,1.55,1.55,1.60,1.44,1.14,1.40,1.50,1.17,1.18,1.55,1.61,1.32,1.46,1.78,1.79,1.63,1.76,1.80,1.39,1.35,1.24,1.19,1.03,0.98,0.96,0.92,0.79,0.77,0.81,0.93,0.97,0.98,1.16,1.31,1.59,1.66,1.65,1.80,1.89,2.30,2.30,2.75,2.80,2.97,2.52,2.19,2.42,2.50,2.05,1.82,2.13,2.09,1.69,1.69,1.94,1.80,1.31,1.70,1.95,1.71,1.51,1.93,2.29,1.98,2.01,2.46,2.57,2.40,2.30,2.17,2.16,2.60,2.35,2.00,2.41,2.58,2.19,2.23,2.70,3.02,3.07,2.82,2.97,2.70,2.27,2.08,2.41,2.33,1.99,2.14,2.42,2.16,2.46,2.38,2.70,3.06,2.95,2.45,2.81,2.59,2.61,2.96,3.28,2.99,3.32,3.13,2.71,3.03,3.18,3.19,3.48,3.69,3.48,2.90,3.29,3.32,2.69,2.56,2.36,2.03,1.97,1.97,1.64,1.45,1.76,1.71,1.27,1.44,1.72,1.57,1.36,1.70,1.91,1.78,1.76,2.06,2.37,2.35,2.68,2.60,2.99,2.92,3.17,2.82,2.60,3.04,3.08,2.78,2.74,3.17,3.18,2.97,3.26,3.59,3.32,3.23,3.74,3.98,3.78,3.58,4.27,4.72,5.30,5.11,4.15,4.43,4.94,4.21,3.77,4.37,4.56,4.07,3.73,4.13,4.09,3.63,3.63,4.03,3.91,3.45,3.66,4.10,3.89,3.69,4.89,31.27,31.16,30.99,30.82,30.76,30.78,30.64,30.63,30.66,30.60,30.59,30.66,30.55,30.55,30.48,30.48,30.35,30.29,30.25,29.91,29.78,29.81,30.05,30.12,30.17,30.39,30.10,30.21,29.91,29.75,29.56,29.82,29.80,29.30,29.23,29.33,29.22,28.99,29.29,29.18,28.77,28.79,28.89,28.88,28.60,28.76,29.29,28.49,28.14,28.94,28.86,28.28,28.27,28.81,29.00,28.41,29.04,28.99,29.19,28.19,29.17,29.22,28.64,28.96,29.35,29.24,28.82,29.49,29.61,29.45,29.44,29.68,29.64,29.47,29.64,29.96,29.67,29.75,30.11,30.12,29.97,30.30,30.02,30.29,30.13,29.72,30.05,29.84,29.90,29.48,29.54,29.76,29.55,29.34,29.61,29.65,29.39,29.41,29.49,29.74,29.67,30.11,30.04,29.76,29.90,30.00,29.81,29.49,29.94,29.91,29.43,29.77,29.80,29.35,29.52,29.86,29.90,29.96,29.75,29.92,30.01,29.39,29.38,29.48,29.47,28.95,28.89,29.31,29.02,28.28,28.67,28.33,28.86,28.25,28.95,28.21,28.63,27.30,26.97,27.33,26.65,27.27,26.58,27.18,27.52,25.92,26.62,27.42,27.16,26.91,27.64,28.31,28.48,27.85,28.48,28.33,26.98,27.60,28.35,27.77,26.54,27.58,27.98,27.51,26.79,27.77,28.04,27.39,27.12,28.10,27.59,26.96,27.26,28.23,28.01,26.74,27.45,27.72,27.05,26.56,27.25,27.61,26.49,26.18,27.67,26.95,26.13,26.48,27.43,26.02,26.13,26.60,27.25,26.34,26.79,26.44,26.09,26.48,26.28,26.11,25.46,26.27,26.10,25.85,25.71,25.82,26.05,25.98,25.75,25.78,25.90,26.02,26.79,26.28,26.26,26.81,27.43,26.62,27.03,27.43,27.23,27.40,28.07,27.90,27.77,28.34,28.54,28.37,28.48,29.19,28.86,28.87,28.60,28.21,28.64,28.67,27.49,28.14,28.65,28.32,27.02,28.16,28.67,28.02,27.40,28.30,28.11,28.49,28.57,29.18,29.26,29.39,28.93,28.71,29.25,29.24,28.67,28.63,29.15,28.98,28.25,28.68,28.89,28.47,28.11,28.62,28.61,27.89,28.19,28.99,28.91,29.01,28.59,29.21,29.05,28.47,28.73,29.10,28.80,28.14,28.92,29.01,28.66,28.32,28.94,29.05,28.57,28.31,29.07,29.07,28.57,28.81,29.03,28.58,28.06,27.98,27.35,28.14,28.00,27.65,27.76,28.12,28.29,27.57,28.33,28.65,28.15,27.54,27.97,27.94,27.25,27.15,27.92,27.07,26.79,27.50,26.82,26.95,27.67,27.57,28.20,28.75,29.00,29.46,28.90,29.74,29.57,29.39,29.78,30.02,29.89,29.63,29.98,30.09,30.08,30.35,30.31,30.00,29.99,30.20,30.09,29.84,30.21,30.18,30.05,29.89,29.68,29.73,29.56,29.51,29.30,29.58,29.38,28.87,28.94,29.12,28.97,28.57,28.26,28.53,28.07,27.07,27.18,28.05,27.55,27.51,28.09,28.44,28.60,28.54,29.03,29.04,29.17,29.13,29.49,29.32,29.53,29.92,29.87,29.88,30.03,30.23,30.04,30.01,30.40,30.33,30.53,30.44,30.30,30.25,30.43,30.07,29.91,30.29,30.24,29.93,29.62,30.00,30.07,29.47,29.51,29.74,29.15,28.75,29.09,29.17,28.18,28.49,29.12,28.28,28.17,28.48,28.83,27.93,28.12,28.52,28.10,27.57,28.06,28.44,27.78,27.38,26.78,26.82,27.54,27.42,27.49,27.85,27.92,27.82,27.85,28.33,28.21,27.96,28.34,28.54,28.42,28.20,28.77,29.08,28.09,28.71,28.40,28.33,28.03,28.02,27.85,27.56,27.59,27.15,27.51,27.05,27.45,27.19,26.56,27.02,27.31,26.66,25.97,27.36,27.55,26.97,26.63,27.08,27.97,27.48,26.99,27.72,27.65,27.13,26.76,27.20,27.55,26.95,26.46,27.43,27.34,26.99,27.31,27.77,27.35,27.62,27.87,28.09,27.89,28.44,28.17,28.43,28.76,29.25,29.25,29.40,28.95,29.44,28.89,28.31,28.92,29.03,28.25,28.40,28.88,29.15,28.90,28.25,28.67,28.85,27.98,27.73,28.83,28.78,28.07,28.47,29.29,28.76,29.61,29.40,29.56,29.90,29.91,29.42,29.90,29.56,29.43,29.94,29.62,29.49,29.62,29.48,28.83,28.68,29.22,27.79,28.88,28.66,28.59,27.35,27.97,28.58,27.89,27.77,26.97,27.43,27.45,27.35,27.41,27.50,27.73,27.63,27.85,28.24,28.14,28.09,28.19,28.58,28.52,28.45,28.77,29.11,29.18,29.23,29.68,29.27,29.53,29.04,29.37,29.26,28.75,28.57,29.08,28.77,28.11,28.30,28.61,27.65,27.57,28.23,28.07,27.47,27.82,28.60,28.07,27.99,28.49,28.76,29.21,29.30,28.47,29.23,29.39,28.82,28.32,29.46,29.46,28.95,29.08,29.57,29.34,28.58,29.00,29.63,29.36,28.98,29.52,29.80,29.44,29.57,29.73],[29.80,29.11,28.32,28.10,27.45,26.96,26.16,25.74,24.89,23.60,23.15,22.78,21.61,20.84,20.49,20.17,18.73,17.48,16.57,15.40,14.43,14.26,13.41,13.41,12.08,11.22,10.36,9.50,9.47,8.53,8.28,9.23,7.97,8.05,8.21,8.28,7.94,7.64,8.10,8.29,7.39,7.07,7.56,7.62,7.04,7.50,7.46,6.81,6.48,6.91,7.19,6.52,5.66,6.38,7.28,6.56,7.44,8.07,8.14,7.83,8.92,8.77,7.78,8.38,9.02,8.02,8.11,9.00,9.44,8.14,8.55,9.73,9.25,8.80,9.24,10.00,9.68,9.45,10.09,10.50,9.97,10.52,10.50,10.82,10.18,10.16,9.78,9.38,8.73,7.98,7.88,9.16,8.51,7.91,8.05,9.58,8.65,7.86,9.27,9.87,9.54,11.34,10.31,10.41,9.75,10.00,9.39,9.06,8.86,8.76,7.70,8.63,8.86,8.45,9.06,9.98,8.80,9.84,9.01,8.64,8.59,8.05,7.31,7.13,7.96,6.72,6.18,6.76,6.76,5.45,6.27,5.23,4.89,6.21,6.23,6.89,6.94,5.65,6.41,6.61,7.28,6.85,6.99,7.52,7.22,6.75,6.94,7.78,7.28,7.03,7.93,8.43,8.12,7.36,7.46,7.55,6.83,6.92,7.12,7.06,6.55,6.61,6.97,6.66,5.77,5.90,6.14,5.64,5.24,5.44,4.77,5.54,5.28,5.93,5.68,4.93,5.79,5.95,5.40,5.35,6.07,5.83,5.54,5.78,6.17,6.24,5.84,6.18,6.89,6.78,6.51,6.96,7.96,7.73,8.88,7.40,7.31,6.55,6.57,6.73,6.55,5.77,5.66,5.78,5.45,5.24,4.92,4.99,4.80,4.54,4.53,4.62,4.08,4.00,4.27,4.27,3.63,3.75,4.10,4.08,3.54,3.79,4.41,3.93,3.89,4.42,4.37,4.20,4.00,4.89,4.77,4.65,3.82,3.78,4.33,3.92,3.47,3.74,4.01,3.55,3.38,3.88,4.02,3.52,3.75,4.12,4.23,4.76,4.68,5.24,4.86,5.49,5.10,4.44,5.03,5.47,4.59,4.34,5.25,5.16,4.34,4.55,5.45,4.73,4.16,4.99,5.42,4.75,4.36,5.49,5.66,6.02,5.15,5.98,6.33,4.89,5.34,6.30,5.80,4.91,5.48,5.88,5.15,4.95,5.90,5.65,4.82,5.27,6.12,5.67,5.41,5.87,5.56,4.82,4.59,5.18,4.62,4.72,5.49,5.28,4.66,5.24,5.83,5.12,5.69,5.63,5.06,4.81,5.00,4.64,4.20,4.41,4.50,3.96,3.83,4.14,4.18,3.86,4.46,4.77,4.36,4.94,5.44,5.73,4.90,5.26,4.99,4.71,4.96,5.48,5.27,5.02,5.18,5.58,5.70,6.35,6.20,5.44,5.96,6.46,5.78,5.43,6.13,6.25,5.85,5.42,5.12,5.37,5.14,4.72,4.62,4.92,4.46,3.92,4.33,4.49,4.03,3.71,4.11,4.10,3.57,3.59,3.34,3.18,2.73,2.92,2.81,2.95,3.33,3.28,3.20,3.64,3.89,3.82,4.02,4.26,4.60,4.60,4.79,5.13,5.32,5.42,5.46,5.99,6.24,6.20,6.97,6.65,6.08,6.08,6.29,5.94,5.32,5.53,5.18,4.83,4.56,4.74,4.51,4.07,4.09,3.87,3.33,3.28,3.40,2.95,2.55,2.64,2.62,2.27,2.09,2.31,2.15,1.74,1.88,2.14,1.80,1.57,2.03,2.05,1.73,1.70,1.31,1.41,1.52,1.38,1.07,1.35,1.52,1.20,1.22,1.60,1.63,1.45,1.49,1.79,1.82,1.71,1.79,1.88,1.54,1.53,1.39,1.38,1.28,1.11,1.01,1.01,0.95,0.80,0.77,0.82,0.97,0.93,1.00,1.26,1.53,1.43,1.50,1.70,1.80,2.12,2.14,2.65,2.75,2.91,2.35,2.17,2.38,2.39,1.91,1.84,2.24,2.08,1.57,1.74,2.02,1.82,1.36,1.82,2.03,1.78,1.68,2.09,2.41,1.99,2.09,2.62,2.76,2.58,2.51,2.37,2.29,2.70,2.48,2.02,2.47,2.69,2.30,2.34,2.80,3.04,3.14,2.89,3.04,2.80,2.35,2.18,2.56,2.42,1.99,2.22,2.50,2.18,2.48,2.45,2.80,3.17,3.04,2.48,2.91,2.70,2.77,3.08,3.34,3.09,3.56,3.29,2.79,3.05,3.30,3.18,3.65,3.92,3.54,2.94,3.46,3.46,2.74,2.63,2.31,1.99,2.05,2.02,1.66,1.43,1.81,1.72,1.26,1.52,1.77,1.63,1.44,1.74,1.92,1.75,1.80,2.09,2.37,2.30,2.68,2.52,3.01,2.90,3.22,2.85,2.48,3.04,3.19,2.75,2.62,3.15,3.23,2.98,3.26,3.60,3.39,3.33,3.76,4.13,3.76,3.62,4.28,4.75,5.42,5.25,4.25,4.62,5.11,4.27,3.78,4.48,4.76,4.11,3.83,4.25,4.23,3.66,3.67,4.19,3.98,3.49,3.78,4.23,3.98,3.73,5.11,31.27,31.15,31.02,30.86,30.78,30.80,30.65,30.67,30.66,30.59,30.57,30.63,30.54,30.53,30.44,30.41,30.32,30.18,30.31,29.82,29.84,29.85,30.14,30.17,30.22,30.41,30.19,30.24,30.02,29.77,29.62,29.92,29.98,29.34,29.36,29.52,29.37,29.14,29.46,29.38,28.92,28.99,29.03,29.01,28.72,28.79,29.10,28.61,28.28,28.90,28.98,28.48,28.54,28.92,29.00,28.51,29.06,28.92,29.20,28.34,29.21,29.25,28.72,28.99,29.44,29.27,28.94,29.59,29.71,29.44,29.53,29.77,29.71,29.53,29.80,30.06,29.84,29.89,30.20,30.20,30.09,30.34,30.13,30.32,30.20,29.89,30.08,29.88,29.91,29.47,29.45,29.80,29.63,29.20,29.60,29.74,29.39,29.39,29.58,29.78,29.63,30.11,29.98,29.75,29.96,29.98,29.79,29.37,29.97,29.90,29.30,29.83,29.84,29.43,29.58,29.92,29.94,30.00,29.72,29.85,29.94,29.40,29.38,29.48,29.51,29.12,28.92,29.34,29.04,28.35,28.73,28.21,28.74,28.28,28.96,28.37,28.62,27.97,27.32,27.80,27.06,27.59,26.85,27.56,27.72,26.35,26.82,27.54,27.30,26.86,27.77,28.37,28.59,27.98,28.62,28.38,27.04,27.78,28.46,27.96,27.03,27.82,28.08,27.82,27.15,28.07,28.26,27.79,27.39,28.21,27.67,27.09,27.62,28.28,28.24,26.99,27.69,27.83,27.18,26.83,27.49,27.89,26.70,26.52,27.82,27.58,26.59,26.49,27.64,26.50,26.49,26.95,27.62,26.88,27.64,27.85,26.68,26.96,27.10,26.64,25.81,26.35,26.48,26.33,25.97,25.98,26.23,26.19,26.41,25.96,26.07,26.02,27.49,26.43,26.48,27.00,27.38,26.87,27.07,27.60,27.16,27.61,28.18,27.83,27.56,28.32,28.49,28.44,28.43,29.24,28.96,29.01,28.49,28.16,28.79,28.75,27.52,28.16,28.88,28.49,27.30,28.36,28.82,28.25,27.70,28.51,28.32,28.63,28.77,29.38,29.42,29.56,29.05,28.86,29.33,29.36,28.85,28.73,29.39,29.05,28.54,28.79,29.07,28.62,28.17,28.77,28.72,28.05,28.34,29.00,28.93,29.10,28.60,29.29,29.20,28.56,28.83,29.19,28.93,28.30,29.09,29.17,28.83,28.50,29.13,29.20,28.71,28.54,29.27,29.31,28.75,29.07,29.26,28.75,28.29,28.29,27.59,28.31,28.06,27.86,28.06,28.31,28.35,27.66,28.47,28.83,28.31,27.71,28.04,28.03,27.50,27.56,28.16,27.36,27.20,27.78,27.01,27.21,27.88,27.95,28.37,28.89,29.28,29.69,29.16,29.89,29.71,29.51,29.90,30.12,30.00,29.77,30.01,30.13,30.14,30.40,30.33,30.06,30.04,30.23,30.15,29.89,30.24,30.17,30.06,29.95,29.70,29.79,29.66,29.61,29.40,29.77,29.59,29.06,29.11,29.30,29.23,28.72,28.49,28.71,28.38,27.49,27.54,28.29,27.68,27.66,28.03,28.63,28.82,28.67,29.01,29.21,29.23,29.24,29.64,29.49,29.59,29.94,29.93,29.91,30.06,30.30,30.04,30.01,30.40,30.36,30.53,30.51,30.31,30.33,30.48,30.10,29.99,30.37,30.28,30.01,29.71,30.06,30.16,29.53,29.64,29.85,29.19,28.92,29.17,29.19,28.18,28.58,29.21,28.38,28.24,28.55,28.93,28.08,28.34,28.61,28.28,27.73,28.03,28.50,28.05,27.59,27.22,27.51,27.91,27.80,27.77,28.20,28.13,28.12,28.13,28.60,28.35,28.10,28.41,28.90,28.62,28.41,28.98,29.22,28.30,28.84,28.57,28.58,28.41,28.34,28.07,27.91,27.79,27.93,27.07,27.14,27.52,27.36,26.62,27.17,27.41,26.97,26.17,27.59,27.79,27.26,26.81,27.31,28.13,27.71,27.31,27.74,27.77,27.34,26.97,27.43,27.70,27.05,26.50,27.47,27.31,27.02,27.44,27.78,27.50,27.60,28.17,28.48,28.09,28.58,28.43,28.46,28.82,29.25,29.23,29.40,29.08,29.53,29.07,28.64,29.12,29.18,28.60,28.54,29.06,29.26,28.97,28.19,28.67,29.05,28.02,27.95,28.93,28.90,28.32,28.50,29.42,28.92,29.71,29.48,29.60,29.94,29.95,29.48,29.94,29.63,29.50,29.98,29.69,29.63,29.73,29.58,28.97,28.88,29.46,28.11,29.23,28.95,28.88,27.98,28.41,28.92,28.28,28.31,27.75,27.83,28.14,28.01,27.75,27.77,28.26,28.23,28.23,28.62,28.52,28.40,28.65,28.87,28.81,28.66,29.01,29.32,29.44,29.34,29.83,29.34,29.64,29.10,29.52,29.49,28.85,28.83,29.29,28.96,28.35,28.58,28.94,28.21,27.91,28.61,28.53,27.97,28.35,29.05,28.49,28.43,28.92,29.19,29.41,29.55,28.85,29.48,29.69,29.10,28.65,29.73,29.76,29.28,29.22,29.81,29.62,28.83,29.24,29.83,29.64,29.23,29.75,29.98,29.59,29.63,29.75],[29.54,28.71,28.24,28.12,27.50,27.00,26.12,25.66,24.88,23.35,22.65,22.29,20.94,20.64,20.41,20.11,18.80,17.45,16.45,14.76,14.01,13.71,13.14,12.91,11.57,10.70,9.77,9.18,9.40,8.14,8.31,9.22,8.13,7.95,8.20,8.29,7.86,7.52,7.96,8.15,7.27,6.76,7.60,7.29,6.75,7.15,7.49,6.80,6.21,6.97,7.04,6.06,5.99,6.19,7.19,6.19,6.87,7.59,7.75,7.29,8.56,8.27,7.56,8.09,8.75,7.82,8.06,8.79,9.05,8.08,8.50,9.46,9.02,8.82,9.11,9.97,9.60,9.52,10.16,10.54,9.78,10.55,10.46,10.69,10.05,10.10,9.57,9.15,8.29,8.03,7.77,8.82,8.30,7.79,7.88,9.28,8.37,7.49,9.08,9.42,8.84,10.04,9.81,9.64,9.17,9.41,8.78,8.50,8.26,8.28,7.31,8.48,8.63,7.99,8.98,9.59,8.57,9.48,8.71,8.28,8.39,8.13,7.04,6.99,7.69,6.64,5.94,6.34,6.98,5.43,5.71,5.29,4.87,5.69,6.00,5.71,6.18,5.09,5.95,6.29,6.81,6.65,6.63,7.32,6.97,6.46,6.77,7.55,6.99,6.89,7.74,8.31,7.97,7.24,7.26,7.37,6.59,6.66,6.86,6.68,6.16,6.57,6.55,6.25,5.36,5.77,5.57,5.07,4.71,5.13,4.51,5.05,5.36,5.86,5.29,4.94,5.50,5.65,5.26,5.17,5.76,5.71,5.20,5.35,5.95,5.97,5.47,5.95,6.69,6.52,6.28,6.89,7.67,7.39,8.45,7.31,6.97,6.32,6.50,6.59,6.19,5.48,5.53,5.43,5.06,4.97,4.64,4.69,4.66,4.41,4.33,4.13,3.83,3.60,3.75,3.64,3.13,3.54,3.73,3.63,3.52,3.72,4.21,3.82,3.94,4.25,4.45,4.13,4.23,4.66,4.58,4.55,3.94,3.77,4.18,3.86,3.48,3.82,3.91,3.66,3.45,3.91,3.92,3.68,3.80,4.15,4.24,4.77,4.71,5.30,4.92,5.56,5.22,4.44,4.97,5.47,4.51,4.31,5.09,4.99,4.28,4.49,5.09,4.50,4.06,4.82,4.90,4.49,4.34,5.25,5.20,5.70,4.87,5.68,5.90,4.63,5.15,6.07,5.49,4.62,5.38,5.77,4.88,4.95,5.88,5.63,4.80,5.35,6.18,5.67,5.47,5.94,5.59,4.88,4.62,5.17,4.57,4.76,5.52,5.31,4.70,5.27,5.88,5.13,5.68,5.46,4.80,4.86,4.90,4.55,4.25,4.55,4.43,3.92,3.94,4.23,4.17,3.89,4.39,4.71,4.35,4.90,5.37,5.65,4.93,5.33,5.01,4.75,5.04,5.56,5.38,5.12,5.30,5.77,5.85,6.60,6.43,5.68,6.07,6.75,5.99,5.67,6.36,6.52,6.07,5.50,5.16,5.48,5.34,4.72,4.58,5.00,4.59,3.94,4.38,4.55,4.05,3.71,4.11,4.06,3.53,3.54,3.32,3.16,2.63,3.02,2.63,2.97,3.30,3.27,3.16,3.65,3.75,3.75,3.91,4.26,4.51,4.54,4.79,5.27,5.35,5.43,5.63,6.13,6.34,6.35,7.18,6.84,6.26,6.30,6.47,5.95,5.47,5.65,5.26,4.89,4.64,4.79,4.45,4.02,3.99,3.72,3.27,3.21,3.30,2.87,2.43,2.59,2.62,2.17,2.01,2.36,2.22,1.77,1.96,2.24,1.94,1.67,2.22,2.29,1.98,1.85,1.48,1.65,1.74,1.46,1.14,1.53,1.64,1.22,1.35,1.80,1.75,1.48,1.73,2.03,2.01,1.86,2.08,2.12,1.70,1.68,1.54,1.38,1.33,1.26,1.03,1.04,1.05,0.96,0.79,0.76,0.81,0.91,1.03,1.04,1.50,1.53,1.41,1.58,1.84,2.17,2.10,2.67,2.75,2.82,2.35,2.11,2.29,2.26,1.79,1.71,2.00,1.93,1.38,1.54,1.88,1.70,1.19,1.64,1.96,1.75,1.58,2.02,2.34,2.01,2.15,2.69,2.83,2.64,2.65,2.49,2.40,2.85,2.60,2.07,2.64,2.84,2.33,2.27,2.90,3.18,3.23,2.93,3.11,2.77,2.22,2.04,2.50,2.38,1.91,2.17,2.55,2.29,2.67,2.69,3.06,3.52,3.39,2.82,3.27,3.03,2.92,3.39,3.60,3.31,3.77,3.39,2.99,3.16,3.43,3.36,3.70,4.09,3.63,3.25,3.63,3.60,2.97,2.77,2.52,2.11,2.14,2.16,1.71,1.48,1.86,1.86,1.32,1.60,1.92,1.74,1.63,1.95,2.15,2.01,2.09,2.40,2.74,2.65,3.10,2.89,3.42,3.28,3.72,3.36,2.88,3.42,3.59,3.14,2.89,3.54,3.50,3.14,3.43,3.85,3.68,3.49,3.98,4.27,3.97,3.90,4.53,5.09,5.70,5.42,4.54,4.73,5.26,4.55,4.04,4.71,4.90,4.43,3.95,4.52,4.53,3.82,3.87,4.51,4.26,3.79,4.10,4.64,4.33,4.06,5.50,31.31,31.18,31.03,30.89,30.84,30.86,30.74,30.73,30.76,30.74,30.68,30.74,30.67,30.65,30.56,30.49,30.50,30.39,30.36,30.02,30.07,30.07,30.24,30.26,30.37,30.48,30.31,30.33,30.14,29.85,29.78,30.11,30.12,29.54,29.64,29.80,29.58,29.31,29.62,29.54,29.06,29.11,29.28,29.20,28.86,28.99,29.28,28.76,28.65,29.02,29.09,28.73,28.72,29.00,29.05,28.69,29.16,29.15,29.28,28.48,29.36,29.41,28.89,29.19,29.60,29.41,29.09,29.78,29.83,29.60,29.73,29.97,29.85,29.83,30.05,30.22,30.00,30.10,30.40,30.36,30.23,30.46,30.26,30.42,30.27,30.00,30.18,29.91,29.90,29.56,29.50,29.79,29.68,29.41,29.64,29.75,29.48,29.50,29.59,29.87,29.74,30.18,30.12,29.83,29.97,30.12,29.86,29.52,30.01,29.96,29.47,29.84,29.89,29.46,29.59,29.95,29.95,29.99,29.73,29.81,30.00,29.46,29.28,29.50,29.59,28.98,28.97,29.34,29.12,28.53,28.82,28.67,28.88,28.49,29.08,28.49,28.81,27.92,27.57,27.83,27.16,27.58,26.87,27.46,27.69,26.60,26.72,27.65,27.46,27.00,27.79,28.53,28.71,28.01,28.71,28.51,27.28,27.95,28.67,28.04,27.41,28.18,28.35,28.05,27.64,28.30,28.36,27.91,28.11,28.36,27.93,27.66,27.86,28.57,28.40,27.26,27.96,28.12,27.43,26.96,27.78,28.01,26.78,26.90,27.97,27.27,26.44,26.54,27.34,26.52,26.33,26.77,27.15,26.60,27.27,27.12,26.48,26.67,26.78,26.47,25.74,26.42,26.49,26.42,26.19,26.28,26.57,26.39,26.41,26.50,26.24,26.75,27.61,27.14,27.05,27.74,27.83,27.31,27.71,27.93,27.67,27.75,28.32,27.97,27.91,28.43,28.63,28.51,28.57,29.15,28.96,29.00,28.68,28.40,28.80,28.86,27.83,28.28,28.76,28.57,27.25,28.30,28.74,28.16,27.68,28.38,28.35,28.71,28.78,29.33,29.30,29.59,28.99,28.79,29.31,29.40,28.76,28.70,29.38,29.09,28.54,28.74,29.13,28.74,28.36,28.79,28.89,28.30,28.35,28.93,29.03,29.13,28.86,29.39,29.25,28.82,28.99,29.31,29.08,28.47,29.20,29.35,28.93,28.58,29.24,29.28,28.76,28.55,29.38,29.32,28.82,29.14,29.26,28.77,28.42,28.46,27.69,28.44,28.16,27.86,28.05,28.38,28.43,27.72,28.48,29.02,28.46,27.71,28.23,28.26,27.75,27.55,28.24,27.45,27.09,27.75,27.21,27.24,27.97,28.03,28.42,28.93,29.26,29.66,29.09,29.91,29.73,29.46,30.00,30.19,30.08,29.78,30.14,30.22,30.27,30.45,30.42,30.13,30.09,30.32,30.22,29.94,30.32,30.29,30.15,30.03,29.75,29.84,29.75,29.67,29.44,29.76,29.57,29.01,28.87,29.27,29.13,28.70,28.26,28.70,28.46,27.51,27.64,28.41,27.94,27.78,28.60,28.67,28.80,28.65,29.15,29.19,29.20,29.30,29.73,29.51,29.68,30.02,30.01,30.00,30.18,30.35,30.10,30.08,30.51,30.43,30.65,30.58,30.38,30.38,30.55,30.19,30.02,30.47,30.37,30.10,29.83,30.14,30.23,29.60,29.71,29.88,29.30,29.10,29.27,29.32,28.55,28.77,29.38,28.72,28.48,28.66,29.10,28.44,28.23,28.77,28.51,28.06,28.05,28.51,28.20,27.67,27.45,27.28,28.02,28.13,28.37,28.40,28.50,28.59,28.44,28.86,28.64,28.42,28.77,29.09,28.84,28.58,29.13,29.33,28.46,28.97,28.77,28.68,28.51,28.53,28.25,27.92,28.08,28.33,27.98,26.71,27.96,27.86,26.92,27.57,27.82,27.14,26.29,27.70,27.88,27.38,27.04,27.37,28.29,27.72,27.35,27.98,28.08,27.40,27.04,27.72,28.15,27.28,26.79,27.96,27.75,27.50,27.61,28.38,27.83,27.67,28.41,28.56,28.22,28.60,28.55,28.71,28.95,29.37,29.31,29.49,29.14,29.67,29.12,28.70,29.17,29.20,28.64,28.72,29.13,29.31,29.07,28.43,28.83,29.07,28.32,28.10,29.07,29.00,28.49,28.81,29.48,29.04,29.77,29.63,29.67,30.01,29.96,29.54,30.01,29.74,29.63,30.08,29.85,29.72,29.80,29.70,29.14,29.03,29.50,28.35,29.29,29.07,29.04,28.09,28.49,28.85,28.35,28.32,27.76,28.03,28.07,27.70,27.81,27.70,28.14,28.01,28.15,28.64,28.48,28.39,28.70,28.91,28.82,28.86,29.17,29.41,29.60,29.58,29.94,29.57,29.80,29.25,29.63,29.62,28.98,28.82,29.36,29.06,28.44,28.55,28.91,28.21,27.99,28.62,28.50,28.07,28.30,28.99,28.53,28.38,28.86,29.12,29.44,29.55,28.86,29.53,29.72,29.06,28.74,29.78,29.78,29.30,29.46,29.88,29.70,28.89,29.33,29.92,29.73,29.35,29.82,30.07,29.80,29.88,29.94],[29.40,28.72,27.98,27.76,27.10,26.79,25.79,25.15,24.62,22.91,22.20,21.90,20.70,20.12,19.93,19.67,18.65,17.31,16.34,14.12,13.40,13.04,13.23,12.93,11.53,10.75,9.65,9.35,9.24,8.13,8.32,8.98,7.92,7.54,8.11,8.11,7.45,7.14,7.67,7.99,7.02,6.62,7.38,7.38,6.67,7.09,7.51,6.92,6.16,6.79,7.22,6.37,5.56,6.44,7.51,5.78,7.36,7.91,7.81,7.72,8.35,8.31,7.48,8.00,8.76,8.20,7.80,8.79,9.27,8.17,8.44,9.49,9.18,8.63,9.12,9.92,9.68,9.23,9.95,10.45,9.74,10.68,10.39,10.91,10.07,10.25,9.75,9.40,8.47,8.09,8.02,9.17,8.64,7.95,8.24,9.56,8.65,8.11,9.51,9.88,9.31,10.50,10.22,10.43,9.67,9.48,9.08,9.21,8.73,8.79,7.88,8.86,8.99,8.69,9.38,9.86,8.82,9.60,8.90,8.51,8.50,8.36,7.38,7.24,8.15,7.16,5.95,6.66,6.76,5.33,5.64,5.40,5.21,5.62,6.33,5.82,6.51,5.72,6.10,6.40,6.73,6.89,6.96,7.49,7.18,6.53,7.09,7.58,7.12,7.01,7.77,8.10,7.79,7.17,7.19,7.34,6.72,6.77,6.74,6.74,6.10,6.29,6.79,6.10,5.17,5.54,5.68,5.25,4.96,4.84,4.64,5.10,4.80,5.58,5.22,4.73,5.37,5.61,5.15,5.18,5.71,5.77,5.41,5.46,6.13,6.12,5.86,6.18,6.79,6.61,6.62,7.01,7.74,7.58,8.60,7.56,7.17,6.61,6.74,6.69,6.28,5.96,5.60,5.49,5.30,5.11,4.92,4.84,4.74,4.41,4.31,4.37,4.13,3.76,3.96,3.91,3.57,3.49,3.68,3.75,3.52,3.73,4.14,3.74,3.86,4.25,4.48,4.23,4.02,4.59,4.59,4.50,3.95,3.83,4.20,3.96,3.45,3.80,4.01,3.64,3.38,3.92,4.05,3.66,3.79,4.30,4.35,4.85,4.80,5.29,5.02,5.47,5.12,4.56,4.99,5.37,4.68,4.34,5.06,5.04,4.22,4.38,5.19,4.54,4.01,4.80,5.25,4.55,4.27,5.40,5.29,6.07,5.17,5.96,6.01,4.81,5.22,6.01,5.47,4.71,5.39,5.58,4.97,5.00,5.67,5.46,4.90,5.38,5.94,5.53,5.39,5.85,5.50,4.95,4.76,5.24,4.67,4.90,5.56,5.37,4.85,5.31,5.81,5.15,5.65,5.54,4.94,4.87,5.06,4.52,4.24,4.54,4.46,3.89,3.69,4.14,4.16,3.86,4.56,4.77,4.48,5.04,5.45,5.78,5.06,5.43,5.09,4.80,5.16,5.71,5.51,5.27,5.50,6.00,6.06,6.76,6.52,5.89,6.31,6.82,6.16,5.77,6.54,6.60,6.15,5.65,5.28,5.62,5.48,4.91,4.70,5.11,4.67,4.02,4.48,4.62,4.08,3.72,4.26,4.14,3.59,3.54,3.22,3.10,2.60,2.95,2.73,2.99,3.35,3.35,3.20,3.68,3.95,4.03,4.15,4.37,4.71,4.80,5.02,5.39,5.48,5.68,5.77,6.33,6.59,6.65,7.41,7.08,6.55,6.53,6.71,6.10,5.67,5.91,5.39,5.04,4.82,4.86,4.62,4.09,4.07,3.86,3.35,3.21,3.30,2.93,2.44,2.54,2.57,2.19,1.92,2.15,2.09,1.58,1.77,2.06,1.75,1.55,2.12,2.15,1.84,1.87,1.59,1.71,1.70,1.36,1.24,1.53,1.64,1.26,1.48,1.88,1.87,1.59,1.94,2.26,2.32,2.28,2.44,2.52,2.01,1.87,1.76,1.59,1.53,1.42,1.23,1.11,1.06,1.02,0.98,0.80,0.76,0.82,0.99,1.03,1.33,1.63,1.47,1.53,1.66,2.18,2.04,2.62,2.69,2.83,2.35,1.96,2.24,2.24,1.76,1.67,2.18,1.99,1.49,1.65,2.05,1.77,1.27,1.84,2.13,1.81,1.78,2.28,2.43,2.21,2.43,2.88,3.03,2.92,3.04,2.79,2.80,3.28,2.96,2.52,2.93,3.14,2.69,2.67,3.16,3.46,3.44,3.09,3.33,3.02,2.62,2.28,2.74,2.75,2.20,2.39,2.83,2.60,2.99,2.95,3.47,3.76,3.76,3.15,3.67,3.34,3.33,3.75,4.00,3.59,4.10,3.69,3.18,3.42,3.68,3.52,3.86,4.31,3.93,3.35,3.85,3.79,3.13,2.98,2.74,2.26,2.32,2.40,1.96,1.80,2.15,2.10,1.58,1.81,2.20,1.97,1.79,2.25,2.44,2.33,2.41,2.73,3.03,2.96,3.39,3.09,3.58,3.35,3.72,3.37,2.99,3.50,3.67,3.25,3.10,3.63,3.66,3.27,3.60,4.11,4.00,3.70,4.25,4.66,4.41,4.15,4.95,5.55,6.18,5.84,4.91,4.99,5.67,4.94,4.33,4.97,5.30,4.80,4.27,4.83,4.89,4.17,4.16,4.86,4.62,3.99,4.41,4.92,4.52,4.32,5.66,31.31,31.18,31.02,30.87,30.82,30.88,30.76,30.76,30.84,30.77,30.80,30.86,30.73,30.72,30.65,30.58,30.49,30.40,30.32,29.90,29.81,29.81,30.02,30.17,30.26,30.46,30.19,30.29,30.01,29.81,29.68,29.89,29.84,29.40,29.34,29.36,29.26,29.09,29.37,29.28,28.96,28.85,28.95,29.03,28.70,28.85,29.23,28.64,28.32,28.92,28.92,28.53,28.50,28.98,29.08,28.48,29.08,29.04,29.28,28.27,29.29,29.30,28.76,29.02,29.37,29.35,29.01,29.55,29.70,29.49,29.57,29.75,29.74,29.61,29.75,30.02,29.83,29.76,30.15,30.18,30.02,30.38,30.17,30.41,30.24,29.94,30.16,29.93,29.98,29.57,29.60,29.87,29.71,29.43,29.70,29.84,29.53,29.45,29.63,29.86,29.74,30.16,30.05,29.80,29.94,30.02,29.83,29.53,29.94,29.80,29.39,29.77,29.79,29.37,29.63,29.89,29.87,29.96,29.78,29.93,30.01,29.47,29.41,29.59,29.49,29.02,28.98,29.31,29.00,28.37,28.61,28.42,28.53,28.29,28.89,28.28,28.75,27.39,27.29,27.52,27.01,27.28,26.75,27.31,27.54,26.36,26.53,27.49,27.31,26.92,27.64,28.41,28.54,27.98,28.60,28.40,27.12,27.90,28.44,27.95,27.02,27.76,28.13,27.84,27.32,28.03,28.25,27.75,27.43,28.21,27.75,27.46,27.49,28.33,28.18,27.06,27.81,27.91,27.37,26.89,27.54,27.95,26.74,26.53,27.89,27.04,26.28,26.51,27.42,26.14,25.93,26.47,27.09,26.13,26.68,26.49,26.16,26.50,26.28,26.04,25.34,26.24,26.32,26.13,25.98,25.99,26.28,26.23,25.97,26.19,26.17,26.36,27.08,26.85,26.55,26.85,27.39,26.66,27.31,27.52,27.75,27.64,27.94,27.93,27.82,28.36,28.59,28.48,28.54,29.24,28.94,29.04,28.53,28.18,28.75,28.75,27.85,28.17,28.64,28.39,27.14,28.11,28.64,28.00,27.47,28.22,28.17,28.65,28.60,29.21,29.15,29.48,28.94,28.64,29.21,29.29,28.62,28.65,29.28,29.01,28.42,28.74,28.98,28.59,28.14,28.72,28.78,27.99,28.53,28.94,28.94,29.04,28.60,29.21,29.15,28.50,28.78,29.15,28.88,28.19,29.06,29.16,28.65,28.47,29.05,29.14,28.54,28.40,29.14,29.13,28.74,28.91,29.08,28.52,28.17,28.23,27.79,28.22,28.33,27.94,27.82,28.25,28.66,27.92,28.61,28.84,28.32,27.84,28.16,28.12,27.55,27.37,27.95,27.28,27.12,27.66,27.12,27.16,27.87,27.86,28.42,28.96,29.26,29.62,28.97,29.82,29.75,29.35,29.99,30.15,29.97,29.64,30.04,30.21,30.19,30.46,30.39,30.04,30.10,30.29,30.19,29.92,30.29,30.29,30.17,30.03,29.74,29.85,29.69,29.61,29.32,29.63,29.40,28.88,28.81,29.25,29.00,28.59,28.23,28.69,28.30,27.40,27.49,28.04,27.88,27.52,28.55,28.57,28.50,28.53,29.13,28.99,29.07,29.21,29.60,29.39,29.60,29.99,29.94,29.93,30.14,30.32,30.11,30.09,30.45,30.43,30.64,30.54,30.34,30.34,30.52,30.19,29.97,30.40,30.35,29.95,29.67,30.08,30.15,29.44,29.54,29.74,29.04,28.65,29.07,29.18,28.09,28.46,29.15,28.34,27.91,28.41,28.79,27.91,27.98,28.43,28.12,27.55,27.85,28.33,27.80,27.40,26.96,26.89,27.57,27.52,27.73,27.96,28.00,28.05,28.02,28.47,28.32,28.21,28.48,28.77,28.62,28.34,28.85,29.06,28.22,28.83,28.43,28.35,28.29,28.05,27.78,27.61,27.74,28.03,27.69,27.28,26.75,27.47,26.84,27.14,27.29,26.83,26.21,27.09,27.36,26.97,26.67,27.19,28.08,27.58,27.24,27.63,27.73,27.20,26.87,27.26,27.80,27.15,26.67,27.98,27.96,27.40,27.46,28.23,27.68,27.59,28.16,28.32,28.02,28.35,28.28,28.44,28.78,29.23,29.23,29.25,28.93,29.47,28.92,28.45,28.97,29.13,28.48,28.61,29.01,29.31,29.04,28.35,28.65,28.98,28.12,28.01,28.85,28.93,28.33,28.49,29.39,28.85,29.64,29.48,29.53,29.89,29.89,29.39,29.84,29.48,29.31,29.91,29.45,29.46,29.64,29.49,28.74,28.63,29.22,27.91,28.86,28.76,28.65,27.45,28.11,28.63,27.89,27.85,27.08,27.42,27.48,27.38,27.27,27.27,27.67,27.57,27.70,28.24,28.06,28.13,28.25,28.52,28.46,28.64,28.72,29.07,29.22,29.28,29.76,29.30,29.56,29.00,29.40,29.31,28.66,28.62,29.14,28.71,28.11,28.37,28.66,27.64,27.59,28.28,27.97,27.55,27.84,28.55,28.05,27.95,28.56,28.88,29.23,29.32,28.49,29.27,29.42,28.84,28.31,29.49,29.47,29.06,29.10,29.59,29.37,28.54,28.94,29.65,29.43,29.01,29.58,29.86,29.46,29.54,29.64],[29.61,28.91,28.28,27.99,27.38,27.01,26.18,25.67,25.16,23.59,23.03,22.99,21.61,20.98,20.77,20.70,19.22,17.94,16.80,15.04,14.22,13.77,13.64,13.43,12.17,11.57,10.53,10.08,9.81,8.68,8.77,9.59,8.45,7.98,8.63,8.66,8.04,7.79,8.38,8.72,7.70,7.29,7.96,7.94,7.19,7.62,7.94,7.36,6.75,7.23,7.72,6.88,5.86,6.88,8.00,6.40,7.71,8.47,8.37,8.19,9.04,8.86,8.04,8.65,9.41,8.69,8.27,9.49,9.89,8.67,9.04,10.31,9.84,9.17,9.84,10.61,10.20,9.91,10.79,11.23,10.48,11.50,11.00,11.75,10.89,10.68,10.35,9.89,9.02,8.36,8.18,9.69,9.16,8.28,8.79,10.19,9.19,8.64,10.02,10.67,9.90,11.16,10.83,11.19,10.22,10.14,9.56,9.80,9.35,9.27,8.47,9.42,9.42,8.85,9.73,10.21,9.32,10.03,9.30,8.76,8.95,9.10,7.59,7.49,8.38,7.68,6.27,7.19,7.10,5.65,5.94,5.30,5.58,6.12,6.82,6.69,7.29,6.17,6.81,7.07,7.32,7.46,7.43,7.90,7.66,7.05,7.47,8.09,7.63,7.58,8.28,8.75,8.42,7.79,7.86,7.92,7.34,7.34,7.28,7.19,6.69,6.88,7.25,6.57,5.62,5.96,6.32,5.59,5.32,5.16,4.81,5.42,5.10,5.91,5.67,5.15,5.90,6.07,5.66,5.61,6.17,6.25,5.92,6.03,6.58,6.48,6.25,6.63,7.13,6.81,6.82,7.42,8.13,7.87,8.99,7.74,7.57,6.86,6.83,6.91,6.73,6.15,5.94,5.94,5.71,5.51,5.14,5.20,5.15,4.79,4.63,4.67,4.41,3.92,4.18,4.13,3.68,3.75,4.11,4.14,3.67,4.02,4.17,3.89,3.94,4.53,4.64,4.45,4.29,4.95,5.12,4.90,4.09,4.02,4.62,4.22,3.72,4.08,4.38,3.84,3.60,4.27,4.41,3.85,4.06,4.67,4.72,5.29,5.17,5.85,5.50,6.12,5.62,4.94,5.37,5.88,5.10,4.79,5.51,5.48,4.60,4.94,5.67,4.94,4.29,5.19,5.70,4.67,4.51,5.73,5.57,6.36,5.49,6.38,6.55,5.10,5.57,6.50,5.93,5.21,5.90,6.19,5.48,5.41,6.28,6.12,5.34,5.85,6.70,6.18,5.83,6.41,6.07,5.35,5.03,5.58,4.82,5.15,5.85,5.55,5.03,5.72,6.19,5.51,6.13,6.05,5.38,5.24,5.47,4.90,4.46,4.76,4.78,4.18,3.92,4.35,4.29,4.09,4.85,4.98,4.82,5.46,5.89,6.23,5.49,5.97,5.50,5.18,5.62,6.16,5.91,5.60,5.88,6.41,6.49,7.26,7.06,6.21,6.64,7.29,6.52,6.20,6.89,7.08,6.45,6.06,5.64,5.90,5.81,5.17,5.02,5.49,4.95,4.29,4.85,4.97,4.31,4.02,4.55,4.49,3.77,3.67,3.39,3.30,2.81,3.10,2.95,3.23,3.71,3.69,3.53,3.93,4.23,4.21,4.37,4.69,5.05,5.11,5.38,5.81,6.00,6.01,6.23,6.71,6.99,7.00,8.07,7.59,6.90,7.02,7.14,6.54,6.09,6.33,5.82,5.41,5.10,5.20,4.95,4.48,4.34,4.17,3.69,3.54,3.59,3.30,2.70,2.94,2.96,2.46,2.24,2.46,2.41,1.78,1.87,2.26,1.97,1.50,2.17,2.24,1.99,1.76,1.48,1.81,1.85,1.43,1.34,1.83,1.86,1.46,1.74,2.27,2.24,2.01,2.32,2.73,2.54,2.51,2.81,2.80,2.23,2.25,2.11,1.96,1.80,1.68,1.52,1.42,1.23,1.21,1.13,1.06,0.85,0.78,0.85,1.07,1.19,1.34,1.34,1.46,1.63,1.96,2.01,2.69,2.85,2.97,2.42,2.07,2.39,2.45,1.84,1.79,2.20,2.13,1.52,1.85,2.16,1.91,1.39,2.07,2.26,2.05,2.05,2.58,2.67,2.41,2.56,3.02,3.06,3.11,3.26,3.07,3.01,3.65,3.16,2.71,3.22,3.44,2.86,2.83,3.47,3.69,3.71,3.23,3.52,3.40,2.77,2.34,3.09,2.95,2.43,2.62,3.17,2.91,3.30,3.34,3.67,4.33,4.29,3.74,4.33,4.07,3.75,4.40,4.51,4.18,4.79,4.31,3.63,3.85,4.28,3.94,4.39,4.86,4.49,3.83,4.32,4.32,3.42,3.35,2.96,2.44,2.72,2.77,2.28,2.11,2.58,2.43,1.88,2.21,2.67,2.44,2.21,2.72,2.99,2.81,2.88,3.32,3.66,3.56,4.03,3.62,4.11,3.74,4.15,3.97,3.50,3.77,4.11,3.69,3.45,3.94,4.18,3.72,3.89,4.42,4.38,4.04,4.53,5.04,4.75,4.48,5.14,5.97,6.64,6.51,5.31,5.61,6.37,5.40,4.86,5.65,6.07,5.31,4.83,5.53,5.53,4.69,4.74,5.64,5.18,4.42,5.00,5.60,4.94,4.66,5.93,31.29,31.18,31.03,30.90,30.84,30.85,30.75,30.74,30.81,30.76,30.75,30.80,30.71,30.68,30.63,30.60,30.45,30.30,30.33,29.87,29.81,29.88,30.09,30.21,30.24,30.51,30.22,30.31,30.01,29.76,29.63,29.83,29.84,29.33,29.29,29.34,29.27,29.01,29.42,29.19,29.00,28.85,28.95,28.91,28.68,28.76,29.10,28.52,28.21,28.82,28.83,28.38,28.27,28.86,28.88,28.49,29.12,29.11,29.25,28.25,29.14,29.20,28.72,28.94,29.27,29.18,28.87,29.38,29.57,29.36,29.38,29.64,29.66,29.56,29.64,30.03,29.76,29.66,30.16,30.21,30.07,30.45,30.16,30.45,30.29,29.91,30.26,30.01,29.99,29.45,29.57,29.88,29.64,29.23,29.68,29.80,29.45,29.46,29.62,29.89,29.73,30.22,30.08,29.82,29.96,30.06,29.85,29.55,29.98,29.91,29.43,29.82,29.85,29.36,29.65,29.96,29.85,30.08,29.87,30.00,29.92,29.43,29.40,29.54,29.45,29.02,28.91,29.28,29.04,28.31,28.58,28.06,28.49,28.35,29.04,28.27,28.70,27.67,27.36,27.85,26.98,27.69,26.76,27.46,27.69,26.17,26.57,27.62,27.38,27.06,27.90,28.46,28.62,28.07,28.63,28.40,27.01,27.88,28.49,27.84,26.84,27.72,28.03,27.72,26.98,27.90,28.16,27.62,27.19,28.06,27.46,27.26,27.43,28.28,28.24,27.13,27.57,28.01,27.35,26.95,27.57,28.16,27.14,26.45,27.96,27.61,26.74,26.70,27.64,26.79,26.31,26.83,27.60,26.90,27.11,27.42,26.70,26.95,26.91,26.46,25.78,26.39,26.34,26.31,26.02,26.19,26.33,26.41,26.09,26.33,26.13,26.16,26.97,26.61,26.45,26.71,27.34,26.62,27.19,27.12,27.07,27.59,28.08,27.63,27.74,28.36,28.56,28.44,28.45,29.18,28.92,29.00,28.58,28.16,28.76,28.82,27.61,28.25,28.70,28.50,27.16,28.24,28.74,28.18,27.59,28.41,28.31,28.62,28.75,29.30,29.23,29.46,28.98,28.75,29.24,29.31,28.75,28.65,29.23,29.02,28.38,28.84,29.06,28.57,28.17,28.78,28.79,27.98,28.31,29.06,28.89,29.11,28.55,29.13,29.21,28.57,28.73,29.12,28.94,28.23,29.04,29.10,28.76,28.55,29.00,29.14,28.66,28.39,29.11,29.17,28.82,29.00,29.14,28.69,28.31,28.30,27.76,28.32,28.27,27.91,28.08,28.32,28.59,27.99,28.78,28.94,28.49,28.13,28.28,28.24,27.64,27.40,28.26,27.33,27.11,27.78,27.15,27.23,27.96,28.08,28.56,29.01,29.33,29.75,29.16,29.92,29.82,29.52,30.01,30.17,30.02,29.72,30.07,30.21,30.19,30.45,30.39,30.07,30.02,30.27,30.18,29.92,30.25,30.26,30.12,29.94,29.74,29.84,29.68,29.65,29.36,29.70,29.43,28.90,28.89,29.20,29.09,28.67,28.32,28.74,28.36,27.45,27.72,28.25,27.63,27.51,28.07,28.54,28.65,28.61,28.97,29.07,29.15,29.16,29.58,29.42,29.58,29.94,29.92,29.91,30.03,30.26,30.04,30.03,30.41,30.35,30.58,30.52,30.34,30.36,30.47,30.09,30.03,30.40,30.31,29.95,29.74,30.06,30.11,29.55,29.61,29.72,29.28,28.94,29.17,29.15,28.20,28.57,29.19,28.30,28.09,28.46,28.87,28.08,27.88,28.51,28.22,27.51,28.09,28.47,28.16,27.85,27.10,27.57,28.13,27.68,27.77,28.20,28.10,28.05,27.87,28.48,28.37,28.10,28.34,28.78,28.56,28.31,28.97,29.13,28.21,28.80,28.41,28.49,28.23,28.07,27.77,27.52,27.76,27.98,27.68,27.17,27.85,27.06,26.74,27.19,27.28,27.01,26.27,27.26,27.40,27.49,27.00,27.41,28.20,27.90,27.25,27.80,27.84,27.34,26.97,27.23,27.73,26.92,26.37,27.60,27.42,26.94,27.32,27.88,27.57,27.27,27.84,28.41,28.00,28.27,28.36,28.55,28.90,29.25,29.30,29.35,28.98,29.54,29.04,28.39,29.03,29.19,28.53,28.57,29.04,29.29,28.98,28.26,28.75,28.96,28.10,27.79,28.90,28.91,28.22,28.55,29.41,28.86,29.71,29.47,29.55,29.98,29.99,29.43,29.99,29.65,29.42,30.06,29.60,29.59,29.76,29.60,28.89,28.85,29.42,28.22,29.19,28.91,28.97,27.96,28.31,28.89,28.40,28.30,27.72,27.89,28.00,28.00,27.82,27.43,28.07,28.11,27.75,28.31,28.34,28.12,28.29,28.68,28.65,28.66,28.84,29.24,29.38,29.42,29.81,29.48,29.64,29.22,29.48,29.44,28.95,28.94,29.26,28.91,28.51,28.67,28.93,28.01,28.06,28.59,28.36,28.07,28.38,28.88,28.46,28.28,28.91,29.10,29.38,29.46,28.74,29.43,29.57,28.89,28.61,29.66,29.60,29.27,29.34,29.77,29.52,28.88,29.21,29.76,29.59,29.28,29.64,29.95,29.65,29.66,29.85],[29.61,28.93,28.12,27.97,27.37,26.71,25.81,25.29,24.51,23.03,22.47,22.28,20.98,20.67,20.37,20.23,18.80,17.26,16.48,14.39,13.84,13.47,13.13,12.99,11.59,10.93,10.20,9.77,9.51,8.52,8.60,9.40,8.40,7.91,8.36,8.56,7.99,7.69,8.24,8.50,7.66,7.15,7.77,7.72,6.99,7.71,7.71,7.15,7.17,7.22,7.56,6.90,6.31,6.95,7.66,6.17,7.62,8.29,8.19,7.72,9.04,8.82,7.95,8.46,9.29,8.32,8.21,9.26,9.75,8.51,8.91,10.09,9.70,9.04,9.57,10.44,9.95,9.76,10.73,11.05,10.13,11.27,10.96,11.39,10.57,10.37,10.19,9.71,8.79,8.24,8.05,9.42,8.90,8.11,8.55,10.03,8.95,8.05,9.89,10.35,9.68,11.33,10.87,10.62,10.17,10.32,9.61,9.28,9.14,9.27,8.10,9.22,9.55,8.60,9.59,10.40,9.31,10.05,9.35,8.88,8.97,8.62,7.48,7.49,8.48,7.32,6.43,7.02,7.11,5.77,5.86,5.41,5.49,6.16,6.91,6.48,7.10,5.93,6.66,7.02,7.28,7.33,7.16,7.94,7.58,6.90,7.29,8.15,7.45,7.39,8.36,8.90,8.46,7.77,7.89,7.76,7.08,7.23,7.16,7.13,6.76,7.06,7.16,6.54,5.75,6.24,6.08,5.81,5.44,5.19,5.25,5.42,5.48,6.13,5.86,5.40,5.90,6.22,5.74,5.52,6.28,6.18,5.82,5.81,6.54,6.46,5.98,6.44,7.07,6.90,6.74,7.28,8.09,7.78,8.99,7.65,7.48,6.78,6.90,6.93,6.55,5.98,5.89,5.92,5.57,5.69,5.37,5.21,5.09,4.61,5.04,4.69,4.47,4.11,4.29,4.21,3.84,3.93,4.19,4.43,3.71,4.10,4.36,4.06,4.12,4.62,4.78,4.56,4.42,5.02,5.04,4.95,4.15,4.12,4.56,4.21,3.62,4.11,4.24,3.79,3.56,4.19,4.16,3.68,4.00,4.41,4.42,5.01,4.98,5.54,5.20,5.82,5.46,4.77,5.25,5.73,4.92,4.72,5.56,5.41,4.65,4.83,5.67,4.90,4.51,5.19,5.61,4.92,4.73,5.82,5.63,6.33,5.52,6.21,6.47,5.17,5.53,6.44,5.94,5.27,5.79,6.13,5.37,5.33,6.10,5.99,5.25,5.71,6.44,5.97,5.77,6.25,5.83,5.20,4.87,5.45,4.84,5.09,5.83,5.59,4.97,5.65,6.22,5.55,6.09,5.89,5.46,5.27,5.39,4.93,4.55,4.89,4.79,4.22,4.15,4.43,4.35,4.02,4.61,4.83,4.47,5.16,5.66,5.96,5.18,5.62,5.28,5.01,5.40,5.87,5.66,5.40,5.65,6.12,6.09,6.88,6.67,5.85,6.33,6.96,6.15,5.90,6.63,6.71,6.22,5.85,5.52,5.73,5.54,5.03,4.84,5.24,4.86,4.21,4.61,4.79,4.14,3.89,4.26,4.22,3.61,3.55,3.32,3.15,2.68,3.04,2.90,3.06,3.49,3.59,3.53,3.90,4.15,4.15,4.30,4.59,4.99,5.04,5.26,5.63,5.79,5.85,6.00,6.43,6.72,6.74,7.66,7.19,6.57,6.59,6.82,6.38,5.84,6.07,5.71,5.31,4.99,5.23,5.01,4.41,4.30,4.16,3.62,3.42,3.59,3.21,2.64,2.72,2.80,2.39,2.03,2.44,2.34,1.80,1.81,2.27,2.02,1.52,2.14,2.36,2.11,1.87,1.44,1.87,1.98,1.52,1.35,1.91,1.97,1.48,1.77,2.24,2.09,1.89,2.14,2.45,2.38,2.35,2.54,2.67,2.24,2.27,2.15,2.03,1.92,1.74,1.59,1.59,1.41,1.25,1.21,1.14,1.06,0.80,0.77,0.87,1.07,1.16,1.11,1.28,1.55,1.78,1.73,2.42,2.70,2.71,2.11,1.96,2.26,2.15,1.57,1.66,2.12,1.97,1.38,1.77,2.04,1.88,1.42,2.06,2.25,2.13,2.10,2.52,2.78,2.51,2.65,3.08,3.26,3.22,3.20,3.03,2.86,3.47,3.03,2.60,3.19,3.39,2.82,2.80,3.40,3.69,3.63,3.29,3.39,3.22,2.70,2.41,2.92,2.94,2.41,2.58,3.01,2.75,3.13,3.11,3.48,4.08,4.03,3.33,3.89,3.54,3.46,4.08,4.23,3.91,4.53,4.13,3.50,3.82,4.09,3.92,4.38,4.88,4.41,3.85,4.29,4.39,3.55,3.43,3.08,2.61,2.78,2.75,2.27,2.17,2.64,2.42,1.87,2.26,2.56,2.37,2.12,2.54,2.75,2.52,2.59,2.95,3.28,3.11,3.62,3.36,3.88,3.65,4.05,3.75,3.28,3.75,4.03,3.67,3.36,3.99,4.05,3.66,3.92,4.39,4.23,4.03,4.51,4.96,4.63,4.44,5.21,5.86,6.62,6.32,5.26,5.42,6.16,5.20,4.65,5.47,5.78,5.17,4.68,5.30,5.34,4.53,4.49,5.30,4.98,4.29,4.70,5.31,4.89,4.52,6.01,31.29,31.13,30.96,30.84,30.76,30.78,30.64,30.61,30.66,30.64,30.60,30.66,30.63,30.55,30.48,30.44,30.39,30.16,30.30,29.85,29.86,29.77,30.11,30.20,30.23,30.44,30.23,30.26,30.10,29.78,29.67,29.95,30.00,29.45,29.51,29.56,29.46,29.26,29.49,29.43,29.08,29.04,29.15,29.21,28.87,28.93,29.18,28.81,28.62,28.98,29.08,28.76,28.69,29.00,29.19,28.81,29.30,29.20,29.26,28.46,29.26,29.36,28.91,29.20,29.43,29.39,29.16,29.63,29.66,29.46,29.68,29.77,29.81,29.71,29.88,30.06,29.98,29.88,30.20,30.23,30.07,30.38,30.16,30.42,30.28,29.98,30.18,30.00,29.96,29.50,29.53,29.88,29.74,29.25,29.81,29.86,29.54,29.55,29.83,29.91,29.84,30.25,30.13,29.93,30.05,30.07,29.89,29.49,30.06,29.92,29.54,29.96,29.94,29.63,29.77,30.02,29.90,30.06,29.85,29.88,29.82,29.53,29.43,29.44,29.63,29.20,29.00,29.35,29.22,28.42,28.91,28.33,28.55,28.58,29.13,28.49,28.81,28.09,27.71,27.99,27.32,27.92,27.10,27.77,27.95,26.83,26.97,27.95,27.75,27.36,28.07,28.56,28.74,28.31,28.79,28.57,27.45,28.04,28.75,28.18,27.47,28.17,28.40,28.22,27.60,28.35,28.66,28.15,27.67,28.37,27.66,27.53,27.73,28.48,28.48,27.41,28.08,28.26,27.61,27.28,27.94,28.31,27.29,27.11,28.19,27.73,26.83,27.19,27.84,27.10,26.86,27.14,27.95,27.12,27.57,27.68,27.07,27.00,27.18,26.84,26.26,26.76,26.49,26.79,26.42,26.10,26.79,26.63,26.47,26.07,26.30,26.81,27.52,26.83,26.80,27.22,27.57,27.07,27.54,27.57,27.37,27.92,28.38,27.71,27.82,28.35,28.43,28.36,28.37,29.12,28.86,28.98,28.61,28.27,28.85,28.83,27.73,28.41,28.73,28.61,27.45,28.48,28.86,28.26,27.79,28.58,28.51,28.71,28.89,29.32,29.19,29.44,29.02,28.85,29.20,29.31,28.90,28.76,29.25,29.04,28.59,28.75,29.18,28.76,28.48,28.77,28.85,28.23,28.57,28.99,28.98,29.14,28.67,29.32,29.27,28.78,28.99,29.26,29.08,28.46,29.19,29.26,28.95,28.70,29.25,29.24,28.86,28.69,29.35,29.44,29.00,29.10,29.29,28.91,28.64,28.60,27.89,28.52,28.39,28.10,28.27,28.59,28.64,28.09,28.82,29.12,28.60,28.15,28.38,28.39,27.95,27.60,28.37,27.64,27.40,28.01,27.19,27.42,28.23,28.24,28.61,29.10,29.35,29.85,29.19,29.88,29.76,29.46,30.08,30.18,30.00,29.72,30.09,30.17,30.17,30.42,30.34,30.09,30.03,30.19,30.13,29.90,30.25,30.16,30.09,29.97,29.66,29.79,29.70,29.60,29.37,29.68,29.47,28.96,28.89,29.27,29.11,28.81,28.50,28.79,28.47,27.64,27.80,28.33,27.76,27.75,28.26,28.70,28.79,28.68,28.98,29.15,29.21,29.23,29.66,29.47,29.61,29.98,30.00,29.94,30.08,30.26,30.04,30.01,30.40,30.37,30.55,30.50,30.29,30.37,30.48,30.08,30.06,30.47,30.35,30.06,29.78,30.08,30.16,29.55,29.67,29.76,29.29,29.04,29.22,29.16,28.50,28.74,29.23,28.58,28.33,28.66,28.96,28.45,28.30,28.71,28.50,28.02,28.19,28.58,28.24,27.90,27.50,27.63,28.11,28.19,28.34,28.38,28.39,28.33,28.20,28.77,28.57,28.31,28.64,28.91,28.70,28.49,29.06,29.29,28.51,28.96,28.71,28.71,28.49,28.34,28.23,28.08,28.02,28.26,28.03,27.55,27.91,27.56,26.63,27.53,27.61,26.93,26.16,27.47,27.72,27.31,27.04,27.50,28.44,28.02,27.50,27.93,28.04,27.55,27.24,27.54,28.06,27.13,26.71,27.82,27.69,27.28,27.46,28.07,27.79,27.71,28.11,28.75,28.21,28.52,28.53,28.72,28.98,29.30,29.33,29.45,29.05,29.58,29.12,28.61,29.20,29.30,28.69,28.79,29.10,29.34,29.03,28.35,28.82,29.04,28.32,28.19,29.04,28.95,28.35,28.69,29.43,28.92,29.65,29.46,29.60,29.93,29.95,29.41,29.97,29.63,29.47,30.03,29.55,29.63,29.73,29.63,28.96,28.88,29.50,28.44,29.36,29.12,29.09,28.28,28.57,28.92,28.50,28.37,27.90,28.18,28.30,28.01,27.95,27.77,28.35,28.25,28.09,28.61,28.51,28.40,28.59,28.82,28.71,28.62,29.02,29.31,29.59,29.43,29.88,29.49,29.64,29.14,29.46,29.47,28.68,28.81,29.24,29.04,28.44,28.63,29.02,28.26,28.06,28.67,28.60,28.26,28.47,29.06,28.69,28.46,28.96,29.29,29.39,29.51,28.98,29.56,29.70,29.11,28.82,29.71,29.77,29.43,29.47,29.93,29.68,29.04,29.31,29.79,29.75,29.35,29.78,30.03,29.71,29.78,29.89],[29.25,28.49,27.89,27.60,26.86,26.45,25.52,24.94,24.35,22.85,22.04,21.93,20.87,20.48,20.21,20.20,19.16,17.79,16.97,14.47,13.53,13.26,13.77,13.48,12.44,11.84,10.67,10.54,10.29,9.11,9.37,10.09,9.15,8.74,9.25,9.36,8.70,8.34,8.68,9.13,8.17,7.66,8.32,8.25,7.27,7.68,8.24,7.69,7.13,7.56,8.11,7.22,6.62,7.51,8.51,6.70,7.82,8.85,8.79,8.45,9.28,9.31,8.35,8.94,9.83,9.05,8.74,9.79,10.43,9.06,9.56,10.75,10.54,9.73,10.36,11.24,10.64,10.54,11.41,11.83,11.07,12.10,11.64,12.07,11.11,11.15,10.85,10.46,9.42,8.96,8.82,10.09,9.62,8.84,9.24,10.72,9.65,9.15,10.70,11.11,10.29,11.38,11.40,11.16,10.95,10.80,9.96,9.71,9.80,9.95,8.65,10.10,10.45,9.31,10.47,11.06,9.95,10.70,9.86,9.28,9.64,9.71,8.11,8.08,8.84,8.10,6.78,7.49,7.46,6.32,6.31,5.44,5.72,6.33,6.86,6.59,7.12,6.42,6.62,7.17,7.28,7.73,7.60,8.32,7.99,7.29,7.80,8.42,7.95,7.88,8.70,9.21,8.80,8.13,8.16,8.23,7.54,7.56,7.42,7.40,7.02,7.08,7.40,6.75,5.66,6.56,6.64,5.77,5.44,5.80,5.38,5.57,5.42,6.33,6.17,5.42,5.99,6.42,5.90,5.73,6.53,6.43,6.05,6.12,6.85,6.70,6.39,6.89,7.56,7.29,7.13,7.82,8.45,8.17,9.16,8.16,7.87,7.19,7.29,7.22,6.93,6.31,6.11,6.37,5.77,5.65,5.24,5.28,5.18,4.70,4.91,4.81,4.60,4.11,4.41,4.34,3.78,3.91,4.35,4.46,3.97,4.37,4.70,4.33,4.44,5.18,5.38,5.06,4.89,5.63,5.60,5.40,4.67,4.66,5.11,4.76,4.09,4.71,4.81,4.15,4.00,4.76,4.66,4.12,4.47,4.97,4.90,5.53,5.53,6.28,5.82,6.53,6.07,5.35,5.95,6.44,5.56,5.29,6.14,5.98,5.21,5.48,6.28,5.62,5.04,5.87,6.32,5.64,5.41,6.45,6.07,6.93,6.04,6.99,7.12,5.93,6.22,7.20,6.61,5.84,6.56,6.94,5.95,5.96,6.87,6.68,5.81,6.30,7.16,6.72,6.35,6.94,6.54,5.71,5.33,5.80,5.12,5.58,6.23,5.91,5.41,6.11,6.72,5.98,6.65,6.61,5.88,5.69,5.89,5.51,4.88,5.14,5.28,4.52,4.30,4.80,4.48,4.32,5.00,5.08,4.92,5.71,6.01,6.46,5.59,6.20,5.58,5.27,5.72,6.40,6.25,5.79,6.09,6.69,6.76,7.48,7.28,6.60,7.03,7.64,6.91,6.57,7.39,7.55,7.04,6.48,6.07,6.45,6.21,5.60,5.37,5.81,5.24,4.70,5.05,5.14,4.59,4.29,4.62,4.66,3.95,3.85,3.47,3.39,2.87,3.37,3.17,3.34,3.72,3.84,3.74,4.09,4.62,4.74,4.86,5.02,5.44,5.51,5.74,6.14,6.37,6.58,6.57,7.05,7.42,7.41,8.28,7.84,7.26,7.26,7.43,6.80,6.33,6.60,6.10,5.55,5.22,5.48,5.28,4.65,4.55,4.41,3.85,3.58,3.65,3.41,2.79,2.72,2.89,2.58,2.02,2.46,2.60,1.82,1.75,2.46,2.35,1.56,2.31,2.62,2.34,2.06,1.61,2.10,2.25,1.67,1.59,2.28,2.28,1.66,2.29,2.68,2.46,2.32,2.66,3.08,3.07,3.03,3.30,3.52,2.86,2.92,2.62,2.58,2.43,2.21,1.98,1.97,1.84,1.57,1.39,1.36,1.31,1.03,0.84,0.76,0.85,1.09,1.15,1.12,1.38,1.86,1.72,2.37,2.47,2.60,2.13,1.79,2.27,2.26,1.53,1.48,2.23,2.07,1.52,1.67,2.26,2.08,1.67,2.32,2.62,2.52,2.55,3.12,3.16,3.03,3.27,3.68,3.86,3.95,4.06,3.92,3.65,4.41,3.83,3.22,3.92,4.08,3.43,3.41,4.04,4.32,4.11,3.71,3.80,3.69,3.12,2.66,3.29,3.44,2.81,2.90,3.62,3.42,3.87,3.80,4.27,4.88,4.93,4.24,4.99,4.57,4.23,5.03,5.04,4.67,5.25,4.79,4.12,4.35,4.71,4.32,4.81,5.30,4.78,4.20,4.68,4.69,3.83,3.62,3.17,2.72,3.00,3.00,2.53,2.36,2.87,2.75,2.15,2.60,2.90,2.70,2.59,2.96,3.21,3.08,3.25,3.78,4.06,3.84,4.38,4.05,4.44,4.18,4.57,4.42,3.77,4.18,4.55,4.11,3.78,4.35,4.63,4.03,4.20,4.83,4.78,4.37,4.87,5.50,5.16,4.83,5.65,6.37,6.96,6.74,5.72,5.88,6.65,5.87,5.16,5.98,6.28,5.72,5.15,5.93,5.89,5.02,5.13,6.03,5.65,4.89,5.49,6.04,5.51,5.18,6.61,31.31,31.16,31.04,30.95,30.89,30.89,30.79,30.78,30.83,30.80,30.81,30.90,30.75,30.68,30.70,30.67,30.49,30.38,30.33,29.87,29.82,29.88,30.17,30.23,30.37,30.59,30.29,30.42,30.20,29.88,29.81,30.05,30.03,29.56,29.53,29.63,29.47,29.22,29.63,29.52,29.16,29.05,29.15,29.21,28.85,28.93,29.18,28.69,28.35,29.05,29.09,28.61,28.47,29.07,29.20,28.61,29.23,29.18,29.35,28.44,29.37,29.45,28.87,29.20,29.54,29.47,29.12,29.75,29.87,29.61,29.70,29.92,29.92,29.81,29.97,30.23,30.04,29.98,30.39,30.39,30.22,30.56,30.32,30.57,30.45,30.14,30.37,30.16,30.17,29.68,29.74,30.10,29.87,29.48,29.91,30.07,29.73,29.69,29.90,30.07,29.89,30.30,30.16,29.96,30.10,30.12,29.94,29.60,30.09,29.99,29.63,29.96,29.92,29.59,29.87,30.07,30.01,30.20,30.06,30.13,30.03,29.72,29.53,29.73,29.62,29.18,29.07,29.49,29.30,28.42,28.70,28.29,28.47,28.42,29.06,28.30,28.81,27.77,27.59,27.93,27.36,27.51,27.08,27.56,27.70,26.81,26.85,27.70,27.60,27.29,27.91,28.52,28.72,28.24,28.76,28.54,27.43,28.10,28.64,28.14,27.36,28.04,28.31,28.10,27.58,28.12,28.40,28.01,27.62,28.32,27.83,27.56,27.77,28.44,28.49,27.33,28.00,28.17,27.62,27.25,27.84,28.20,26.73,26.83,28.14,27.45,26.60,26.89,27.73,26.51,26.38,26.85,27.54,26.69,26.95,26.96,26.67,26.81,26.71,26.70,25.79,26.46,26.54,26.53,26.15,26.26,26.51,26.54,26.23,26.44,26.57,26.63,27.15,26.91,26.88,27.07,27.32,27.15,27.51,27.53,27.74,27.94,28.23,27.96,27.85,28.44,28.69,28.52,28.54,29.24,29.02,29.28,28.71,28.39,28.90,28.97,28.04,28.35,28.76,28.63,27.60,28.40,28.76,28.42,27.91,28.51,28.46,28.98,28.82,29.30,29.20,29.55,29.00,28.81,29.22,29.39,28.80,28.71,29.36,29.12,28.56,28.78,29.12,28.87,28.38,28.89,28.91,28.20,28.61,29.10,29.10,29.20,28.74,29.31,29.28,28.65,28.98,29.27,29.00,28.34,29.22,29.33,28.89,28.78,29.30,29.27,28.90,28.74,29.35,29.34,29.09,29.21,29.31,28.88,28.65,28.69,28.35,28.67,28.85,28.37,28.32,28.68,28.94,28.36,29.12,29.17,28.75,28.25,28.56,28.55,28.15,27.74,28.55,27.66,27.56,28.12,27.66,27.57,28.25,28.25,28.72,29.22,29.55,29.89,29.25,29.91,29.95,29.46,30.08,30.19,29.99,29.66,30.07,30.28,30.23,30.52,30.47,30.08,30.07,30.37,30.26,29.97,30.37,30.38,30.26,30.12,29.93,29.92,29.68,29.62,29.36,29.65,29.41,28.99,28.84,29.25,29.23,28.80,28.47,28.94,28.64,27.82,27.88,28.41,28.06,27.86,28.66,28.80,28.84,28.77,29.17,29.16,29.15,29.30,29.73,29.37,29.69,30.08,30.04,29.99,30.23,30.39,30.10,30.17,30.54,30.54,30.65,30.63,30.43,30.45,30.59,30.19,30.08,30.53,30.41,30.00,29.76,30.17,30.21,29.56,29.67,29.76,29.23,29.07,29.22,29.17,28.53,28.72,29.12,28.55,28.22,28.55,28.91,28.15,28.17,28.57,28.39,27.76,27.97,28.51,27.97,27.54,27.11,27.12,27.67,28.04,27.85,28.00,28.15,28.16,27.97,28.57,28.40,28.27,28.45,28.88,28.68,28.49,29.04,29.17,28.34,28.95,28.52,28.52,28.47,28.15,27.94,27.92,28.09,28.02,27.74,27.54,28.08,27.64,27.12,26.90,27.50,27.07,26.40,27.47,27.45,27.50,26.99,27.43,28.33,27.87,27.51,27.78,28.09,27.59,27.04,27.47,28.17,27.37,26.89,28.06,27.91,27.43,27.61,28.25,27.78,27.56,28.15,28.50,28.24,28.47,28.45,28.73,29.05,29.39,29.40,29.42,29.11,29.63,29.19,28.58,29.21,29.39,28.73,28.78,29.20,29.50,29.18,28.56,28.83,29.14,28.22,28.31,29.04,29.10,28.41,28.72,29.58,29.00,29.87,29.55,29.57,30.08,30.07,29.44,29.96,29.70,29.43,29.99,29.56,29.60,29.75,29.55,28.82,28.82,29.32,27.85,29.08,28.82,28.85,27.57,28.15,28.72,28.06,28.07,27.40,27.78,27.73,27.68,27.56,27.48,27.90,27.78,27.79,28.28,28.26,28.01,28.24,28.60,28.58,28.50,28.97,29.31,29.46,29.45,29.93,29.50,29.76,29.11,29.56,29.54,28.61,28.77,29.26,28.87,28.23,28.57,28.78,27.79,27.86,28.45,28.12,27.80,28.20,28.71,28.23,28.08,28.69,28.98,29.28,29.36,28.64,29.37,29.47,28.91,28.53,29.56,29.54,29.18,29.28,29.76,29.53,28.70,29.16,29.74,29.60,29.24,29.70,29.99,29.59,29.62,29.89],[29.50,28.88,28.15,28.07,27.42,26.91,26.02,25.52,24.97,23.36,22.86,22.85,21.55,21.04,20.75,20.96,19.42,18.19,17.11,15.29,14.46,14.09,14.04,13.97,12.85,12.04,11.00,10.57,10.38,9.23,9.47,10.15,9.09,8.54,9.33,9.33,8.58,8.29,8.76,9.19,8.18,7.70,8.45,8.32,7.52,7.91,8.16,7.79,7.00,7.46,8.23,7.12,6.27,7.49,8.59,6.65,7.97,8.91,8.86,8.46,9.41,9.31,8.34,8.95,10.01,9.15,8.66,9.99,10.52,9.27,9.57,10.85,10.63,9.97,10.49,11.28,10.93,10.50,11.36,11.75,11.05,12.15,11.71,12.34,11.44,11.19,10.98,10.56,9.51,8.90,8.82,10.36,9.94,8.88,9.60,10.93,9.80,9.38,10.89,11.32,10.58,11.80,11.86,11.88,11.08,11.03,10.18,10.09,10.10,10.09,9.08,10.36,10.43,9.64,10.67,11.08,10.14,10.67,10.09,9.44,9.79,9.98,8.27,8.15,9.15,8.23,6.98,7.53,7.59,6.24,6.31,5.58,5.97,6.43,7.10,6.77,7.42,6.53,6.72,7.19,7.16,7.82,7.61,8.51,8.18,7.43,7.91,8.67,8.09,8.21,8.94,9.35,9.00,8.32,8.35,8.34,7.79,7.76,7.52,7.38,6.91,7.13,7.49,6.53,5.63,6.08,6.46,5.72,5.50,5.51,5.15,5.55,5.28,6.15,5.96,5.39,5.80,6.41,5.97,5.81,6.41,6.56,6.17,6.19,7.00,6.81,6.52,7.05,7.60,7.24,7.16,7.80,8.59,8.12,9.34,8.10,7.96,7.14,7.20,7.19,6.89,6.31,6.11,6.13,5.83,5.57,5.30,5.35,5.07,4.68,4.72,4.84,4.31,3.82,4.36,4.34,3.80,3.92,4.44,4.46,3.94,4.31,4.75,4.41,4.53,5.22,5.42,5.18,5.01,5.72,5.85,5.57,4.75,4.63,5.23,4.72,4.11,4.60,4.78,4.00,3.96,4.65,4.62,4.07,4.37,4.97,4.87,5.64,5.58,6.36,5.97,6.72,6.13,5.37,5.90,6.45,5.50,5.26,6.12,6.04,5.08,5.41,6.25,5.41,4.87,5.88,6.27,5.21,5.13,6.41,6.16,6.81,5.98,6.97,7.07,5.68,5.97,6.94,6.44,5.68,6.36,6.74,5.90,5.75,6.74,6.62,5.68,6.18,7.30,6.75,6.24,7.03,6.73,5.78,5.31,5.90,5.09,5.46,6.26,5.86,5.33,6.05,6.65,5.88,6.60,6.49,5.79,5.56,5.82,5.30,4.83,5.11,5.10,4.48,4.17,4.70,4.48,4.27,5.04,5.16,4.91,5.75,6.18,6.67,5.70,6.30,5.67,5.42,5.83,6.55,6.26,5.93,6.14,6.78,6.88,7.62,7.45,6.61,7.15,7.72,6.92,6.69,7.46,7.53,7.05,6.62,6.15,6.38,6.18,5.60,5.40,5.91,5.30,4.68,5.16,5.27,4.42,4.18,4.64,4.53,3.90,3.82,3.39,3.39,2.84,3.36,3.24,3.34,3.78,4.07,3.97,4.16,4.63,4.72,4.82,5.08,5.61,5.69,5.89,6.33,6.62,6.61,6.85,7.28,7.66,7.64,8.55,8.14,7.35,7.43,7.58,7.07,6.42,6.66,6.16,5.73,5.27,5.41,5.34,4.70,4.54,4.49,4.01,3.65,3.69,3.51,2.82,2.73,2.88,2.79,2.00,2.45,2.57,1.80,1.61,2.40,2.14,1.39,1.98,2.61,2.27,1.91,1.58,2.23,2.26,1.66,1.94,2.52,2.43,2.19,2.62,3.06,2.92,3.01,3.34,3.64,3.56,3.71,4.01,4.28,3.65,3.85,3.57,3.40,3.35,3.04,2.75,2.56,2.57,2.21,1.85,1.74,1.74,1.29,1.20,0.89,0.79,0.90,1.18,1.21,1.31,1.70,1.66,2.34,2.60,2.71,2.21,1.79,2.28,2.31,1.58,1.61,2.38,2.23,1.63,2.05,2.56,2.36,2.10,2.81,3.01,2.88,3.23,3.56,3.70,3.67,3.93,4.28,4.43,4.62,4.79,4.72,4.45,5.10,4.45,3.94,4.46,4.61,4.01,3.97,4.55,4.80,4.59,4.05,4.12,4.13,3.49,2.98,3.63,3.95,3.41,3.31,3.99,3.81,4.32,4.31,4.90,5.45,5.56,4.97,5.81,5.35,5.05,6.04,5.98,5.60,6.08,5.70,4.91,5.06,5.48,4.97,5.54,5.91,5.41,4.67,5.01,5.19,4.27,4.02,3.50,3.14,3.56,3.50,2.92,3.18,3.57,3.42,2.78,3.46,3.64,3.38,3.38,3.86,3.97,3.85,4.11,4.58,4.77,4.55,5.06,4.53,4.85,4.41,4.83,4.86,4.26,4.42,4.88,4.58,4.18,4.64,5.02,4.44,4.50,5.19,5.28,4.76,5.18,5.92,5.72,5.20,5.98,6.86,7.54,7.50,6.24,6.64,7.46,6.42,5.85,6.85,7.15,6.34,5.84,6.74,6.56,5.66,5.91,6.68,6.21,5.50,6.11,6.61,5.84,5.62,6.89,31.29,31.18,31.01,30.94,30.87,30.85,30.75,30.80,30.80,30.74,30.78,30.85,30.67,30.69,30.64,30.59,30.37,30.29,30.35,29.85,29.77,29.87,30.16,30.30,30.29,30.56,30.26,30.42,30.12,29.82,29.80,29.90,29.85,29.41,29.38,29.33,29.33,29.14,29.55,29.29,29.20,29.11,29.05,29.06,28.94,28.92,29.02,28.76,28.47,28.94,28.99,28.61,28.43,29.00,29.08,28.65,29.28,29.22,29.41,28.43,29.32,29.30,28.91,29.09,29.43,29.37,29.00,29.58,29.70,29.49,29.51,29.82,29.87,29.72,29.85,30.15,29.91,29.72,30.23,30.35,30.02,30.55,30.28,30.55,30.44,30.07,30.41,30.19,30.13,29.53,29.75,30.07,29.78,29.31,29.80,30.04,29.63,29.60,29.85,30.02,29.87,30.25,30.06,29.95,30.01,30.06,29.89,29.67,30.01,29.98,29.57,29.95,29.94,29.66,29.88,30.09,29.99,30.21,30.05,30.12,29.93,29.75,29.52,29.57,29.66,29.18,28.94,29.40,29.26,28.42,28.66,28.06,28.43,28.42,29.03,28.42,28.96,27.79,27.55,28.08,27.29,27.74,27.00,27.65,27.88,26.50,26.81,27.78,27.60,27.38,27.99,28.53,28.76,28.27,28.82,28.50,27.35,28.26,28.67,28.12,27.24,28.02,28.33,27.94,27.24,28.07,28.52,27.84,27.48,28.23,27.72,27.54,27.73,28.42,28.53,27.63,27.96,28.39,27.90,27.28,28.09,28.42,27.01,26.98,28.22,27.67,26.90,27.18,27.86,26.92,26.49,26.97,27.71,26.84,27.08,27.35,26.87,26.99,26.83,26.51,26.10,26.43,26.36,26.35,26.40,26.18,26.52,26.59,26.18,26.39,26.46,26.62,26.89,26.81,26.89,27.14,27.11,26.92,27.60,27.47,27.24,27.78,28.17,27.73,27.90,28.52,28.65,28.53,28.53,29.15,29.03,29.15,28.71,28.37,28.91,28.94,27.78,28.39,28.78,28.59,27.40,28.32,28.81,28.29,27.85,28.59,28.50,28.89,28.89,29.29,29.23,29.56,29.03,28.90,29.25,29.42,28.83,28.80,29.35,29.12,28.55,28.84,29.16,28.75,28.36,28.98,28.95,28.29,28.52,29.17,29.00,29.19,28.69,29.15,29.23,28.71,28.95,29.18,29.06,28.51,29.22,29.19,28.90,28.87,29.19,29.14,28.89,28.70,29.31,29.31,29.16,29.28,29.29,28.89,28.75,28.70,28.01,28.72,28.75,28.21,28.33,28.67,28.87,28.48,29.06,29.28,28.89,28.45,28.68,28.65,28.25,27.82,28.57,27.79,27.55,28.20,27.48,27.70,28.24,28.32,28.73,29.14,29.52,29.83,29.28,29.87,29.94,29.49,30.03,30.15,29.98,29.69,30.08,30.26,30.20,30.49,30.45,30.13,30.07,30.39,30.23,30.00,30.34,30.37,30.22,30.07,29.83,29.88,29.72,29.61,29.40,29.68,29.42,28.98,28.82,29.22,29.19,28.76,28.51,28.93,28.60,27.73,28.02,28.36,27.88,27.74,28.18,28.65,28.75,28.70,29.01,29.16,29.21,29.24,29.65,29.49,29.63,30.00,29.99,30.03,30.17,30.36,30.08,30.08,30.49,30.46,30.62,30.58,30.40,30.41,30.52,30.15,30.11,30.47,30.31,29.94,29.77,30.07,30.15,29.52,29.63,29.69,29.24,29.00,29.11,29.17,28.20,28.52,29.05,28.30,27.79,28.33,28.80,27.95,27.74,28.51,28.35,27.64,27.97,28.45,28.13,27.89,27.22,27.61,28.17,27.81,27.92,28.23,28.12,28.02,27.89,28.59,28.35,27.97,28.58,28.89,28.65,28.50,29.10,29.27,28.39,29.08,28.65,28.70,28.44,28.11,27.96,27.77,27.64,27.78,27.77,27.19,27.71,27.39,26.87,27.22,26.87,26.91,26.29,27.05,27.07,27.19,26.97,27.38,28.25,27.93,27.28,27.57,27.94,27.58,26.90,27.10,27.76,27.12,26.43,27.39,27.53,27.02,27.23,27.71,27.54,27.30,27.87,28.47,28.11,28.37,28.58,28.75,29.01,29.37,29.49,29.46,29.11,29.62,29.16,28.61,29.22,29.39,28.71,28.77,29.18,29.40,29.11,28.32,28.80,29.06,28.19,27.81,29.00,29.07,28.14,28.54,29.51,29.01,29.75,29.53,29.59,30.11,30.09,29.55,30.07,29.82,29.55,30.17,29.78,29.74,29.87,29.66,29.00,28.97,29.44,28.22,29.22,28.98,28.94,27.99,28.29,28.88,28.39,28.28,27.66,27.92,28.05,28.05,27.95,27.65,28.22,28.14,27.99,28.46,28.51,28.28,28.44,28.81,28.81,28.82,29.05,29.46,29.55,29.57,29.96,29.55,29.72,29.33,29.57,29.52,29.01,29.03,29.32,29.08,28.53,28.75,29.03,28.08,28.12,28.66,28.47,28.20,28.47,28.97,28.51,28.27,28.90,29.14,29.37,29.44,28.77,29.44,29.58,28.94,28.74,29.67,29.69,29.38,29.40,29.85,29.64,28.91,29.30,29.88,29.69,29.40,29.77,30.03,29.70,29.71,29.82],[29.58,28.95,28.07,27.83,27.32,26.68,25.92,25.54,24.87,23.48,22.99,23.23,21.66,21.24,20.94,20.79,19.36,17.89,16.93,15.14,14.45,14.09,13.65,13.56,12.42,11.64,10.79,10.24,9.89,8.86,8.82,9.47,8.50,8.04,8.51,8.68,8.11,7.84,8.32,8.73,7.88,7.37,7.91,7.93,7.30,7.58,7.78,7.35,6.89,7.31,7.72,7.14,6.31,7.17,8.17,6.72,7.91,8.74,8.66,8.22,9.38,9.15,8.21,8.83,9.56,8.65,8.41,9.63,10.06,8.70,9.10,10.38,10.05,9.29,10.07,10.77,10.40,9.87,10.78,11.29,10.52,11.65,11.13,11.63,10.89,10.90,10.56,10.03,9.23,8.48,8.47,9.93,9.31,8.32,9.11,10.47,9.27,8.77,10.44,10.88,10.38,12.06,11.57,11.70,10.77,10.88,10.20,10.00,9.80,9.82,8.77,9.94,9.96,9.17,10.21,10.83,9.88,10.26,9.87,9.31,9.52,9.44,8.03,7.90,8.74,7.82,6.62,7.35,7.32,6.08,6.24,5.55,5.94,6.81,7.28,6.92,7.62,6.68,7.19,7.58,7.73,7.81,7.46,8.31,7.89,7.25,7.84,8.42,7.85,7.90,8.75,9.12,8.76,8.08,8.08,8.02,7.43,7.52,7.43,7.27,6.90,7.18,7.32,6.76,5.94,6.25,6.43,5.95,5.61,5.64,5.21,5.63,5.40,6.10,5.85,5.39,5.82,6.26,5.71,5.69,6.37,6.36,6.00,6.06,6.75,6.67,6.16,6.68,7.26,7.07,6.94,7.62,8.39,7.98,9.28,7.85,7.79,7.09,7.05,7.06,6.75,6.18,6.03,5.96,5.86,5.90,5.35,5.28,5.10,4.54,4.76,4.79,4.49,3.98,4.36,4.23,3.86,3.90,4.36,4.52,3.97,4.22,4.51,4.22,4.33,4.90,5.13,4.86,4.73,5.41,5.40,5.27,4.37,4.29,4.79,4.40,3.86,4.23,4.47,3.88,3.66,4.28,4.34,3.83,4.18,4.61,4.67,5.27,5.17,5.85,5.53,6.07,5.60,4.97,5.44,5.92,5.02,4.91,5.75,5.58,4.71,5.01,5.80,5.03,4.54,5.46,5.82,4.99,4.76,6.15,6.01,6.55,5.63,6.46,6.58,5.28,5.68,6.46,6.01,5.22,5.85,6.23,5.33,5.36,6.20,6.00,5.25,5.77,6.64,6.17,5.88,6.54,6.13,5.29,4.96,5.58,4.88,5.17,5.91,5.59,5.06,5.74,6.35,5.59,6.23,6.14,5.58,5.36,5.43,4.96,4.64,4.92,4.84,4.25,4.07,4.49,4.33,4.15,4.78,4.94,4.78,5.45,6.01,6.48,5.54,6.04,5.65,5.25,5.72,6.22,6.01,5.64,5.96,6.51,6.50,7.09,7.04,6.18,6.77,7.32,6.51,6.17,7.00,7.11,6.59,6.20,5.81,6.04,5.76,5.29,5.10,5.51,5.02,4.40,4.81,5.01,4.31,4.02,4.54,4.53,3.80,3.65,3.38,3.33,2.86,3.11,3.05,3.21,3.61,3.75,3.75,4.03,4.39,4.41,4.60,4.85,5.33,5.43,5.55,5.87,6.21,6.14,6.30,6.81,7.15,7.13,8.02,7.59,6.96,6.95,7.15,6.74,6.13,6.42,6.00,5.54,5.21,5.48,5.38,4.56,4.48,4.44,3.83,3.56,3.74,3.45,2.82,2.84,2.87,2.69,2.09,2.46,2.46,1.90,1.66,2.24,2.11,1.39,1.97,2.28,2.08,1.81,1.50,2.08,2.07,1.68,1.83,2.35,2.25,2.08,2.49,2.78,2.63,2.72,3.04,3.28,3.24,3.29,3.56,3.91,3.29,3.36,3.22,3.18,2.98,2.85,2.58,2.44,2.35,2.19,1.91,1.79,1.88,1.47,1.26,1.17,0.81,0.76,0.89,1.20,1.35,1.62,1.56,2.26,2.54,2.71,2.11,1.91,2.33,2.26,1.54,1.70,2.26,2.16,1.66,1.99,2.51,2.26,2.04,2.57,2.80,2.67,2.82,3.19,3.35,3.33,3.54,3.94,4.18,4.31,4.44,4.22,3.97,4.71,4.03,3.58,4.20,4.31,3.52,3.51,4.24,4.41,4.17,3.71,3.74,3.75,3.16,2.72,3.41,3.56,3.00,3.02,3.70,3.48,4.00,3.96,4.48,5.03,5.17,4.40,5.32,4.81,4.63,5.53,5.50,5.18,5.73,5.36,4.62,4.82,5.17,4.78,5.36,5.75,5.21,4.55,4.94,5.08,4.27,3.94,3.47,3.01,3.45,3.43,2.69,2.94,3.41,3.12,2.60,3.19,3.40,3.05,3.08,3.57,3.61,3.41,3.71,4.11,4.30,4.14,4.56,4.19,4.50,4.16,4.57,4.50,3.89,4.29,4.70,4.35,3.89,4.55,4.77,4.32,4.41,5.02,4.96,4.66,5.03,5.64,5.42,5.07,5.72,6.61,7.35,7.11,5.94,6.30,6.97,6.06,5.59,6.43,6.66,5.95,5.56,6.26,6.18,5.33,5.46,6.21,5.76,5.13,5.70,6.13,5.55,5.32,6.83,31.27,31.19,31.00,30.92,30.87,30.84,30.80,30.78,30.84,30.79,30.80,30.84,30.70,30.63,30.54,30.55,30.43,30.23,30.35,29.80,29.80,29.77,30.13,30.21,30.24,30.44,30.23,30.33,30.16,29.91,29.77,30.03,30.00,29.48,29.60,29.46,29.43,29.30,29.60,29.47,29.33,29.13,29.13,29.23,28.96,28.95,29.16,28.86,28.58,29.10,29.21,28.77,28.71,29.22,29.33,28.98,29.41,29.28,29.28,28.68,29.34,29.41,29.14,29.25,29.49,29.54,29.21,29.67,29.70,29.54,29.71,29.79,29.84,29.79,30.01,30.10,30.03,29.90,30.21,30.25,30.08,30.45,30.18,30.45,30.32,30.07,30.30,30.10,30.02,29.63,29.70,29.96,29.87,29.48,29.78,29.94,29.65,29.75,29.94,29.97,29.91,30.21,30.05,29.97,30.01,29.99,29.88,29.67,30.01,29.99,29.66,29.97,29.93,29.81,29.90,30.05,29.89,30.12,29.98,30.01,29.83,29.77,29.54,29.57,29.70,29.36,29.08,29.46,29.45,28.78,29.09,28.37,28.59,28.71,29.19,28.67,28.86,27.95,27.84,28.21,27.58,27.98,27.33,28.00,28.27,27.08,27.13,28.23,28.16,27.67,28.31,28.84,29.01,28.54,29.12,28.88,27.84,28.49,28.92,28.45,27.44,28.20,28.53,28.28,27.44,28.22,28.75,27.95,27.51,28.49,28.18,27.69,28.03,28.61,28.66,27.67,28.16,28.49,28.07,27.39,28.26,28.59,27.75,27.05,28.54,28.02,27.26,27.12,28.10,27.19,27.23,27.24,27.91,27.28,27.23,27.65,26.96,27.27,27.19,27.07,26.39,26.99,26.35,26.74,26.77,26.43,26.19,27.01,26.38,26.67,26.58,26.68,27.02,26.97,26.89,27.22,27.28,27.09,27.90,27.94,27.50,28.15,28.44,28.17,28.21,28.84,28.89,28.78,28.74,29.17,29.24,29.17,28.85,28.53,29.05,28.99,27.85,28.52,28.91,28.68,27.66,28.61,29.05,28.48,28.07,28.82,28.75,28.92,29.15,29.35,29.33,29.60,29.17,28.96,29.36,29.51,28.97,28.88,29.43,29.23,28.61,29.00,29.24,28.79,28.54,29.22,29.09,28.44,28.66,29.23,29.01,29.27,28.84,29.37,29.31,28.86,28.99,29.25,29.14,28.60,29.23,29.29,28.99,28.92,29.31,29.32,28.99,28.81,29.45,29.54,29.19,29.32,29.45,29.15,28.98,28.87,28.34,28.90,28.82,28.36,28.51,28.73,29.05,28.53,29.24,29.29,28.92,28.44,28.74,28.79,28.34,28.03,28.57,27.95,27.52,28.31,27.28,27.84,28.52,28.56,28.89,29.24,29.42,29.82,29.38,29.93,29.84,29.61,30.02,30.17,30.06,29.81,30.05,30.25,30.17,30.43,30.38,30.14,30.09,30.29,30.21,29.98,30.30,30.29,30.22,30.03,29.80,29.87,29.71,29.68,29.44,29.78,29.55,29.11,29.08,29.40,29.22,28.93,28.79,28.92,28.76,28.01,28.24,28.47,27.93,27.96,28.31,28.80,28.89,28.85,29.00,29.17,29.34,29.41,29.68,29.51,29.70,29.96,29.95,29.97,30.13,30.25,30.08,30.08,30.43,30.39,30.52,30.52,30.36,30.36,30.46,30.14,30.10,30.40,30.27,29.95,29.81,30.02,30.08,29.55,29.63,29.67,29.31,29.01,29.14,29.12,28.46,28.54,28.99,28.52,28.18,28.35,28.79,28.38,28.04,28.46,28.47,27.90,28.00,28.57,28.25,28.13,27.48,27.75,28.29,28.25,28.20,28.50,28.45,28.41,28.23,28.80,28.62,28.44,28.67,29.07,28.93,28.71,29.34,29.49,28.74,29.22,28.90,28.99,28.61,28.28,28.31,28.09,28.04,28.25,27.88,27.56,28.00,27.97,27.12,27.45,27.71,26.65,26.49,27.48,27.56,27.42,27.22,27.51,28.34,28.18,27.71,27.87,28.07,27.80,27.44,27.61,28.20,27.52,27.06,27.81,27.81,27.23,27.49,28.09,27.91,27.75,28.22,28.77,28.50,28.68,28.88,29.04,29.25,29.47,29.59,29.62,29.20,29.75,29.30,28.74,29.42,29.42,28.90,28.92,29.40,29.48,29.15,28.58,28.94,29.13,28.56,28.19,29.13,29.10,28.52,28.68,29.46,29.08,29.70,29.54,29.66,30.05,30.04,29.64,30.02,29.85,29.67,30.14,29.76,29.84,29.87,29.79,29.22,29.15,29.62,28.72,29.44,29.31,29.24,28.59,28.72,29.03,28.88,28.62,28.31,28.35,28.51,28.42,28.13,28.11,28.56,28.37,28.25,28.79,28.70,28.50,28.71,29.09,28.90,28.84,29.26,29.44,29.72,29.67,29.98,29.60,29.74,29.27,29.57,29.58,28.91,28.96,29.35,29.19,28.61,28.76,29.21,28.60,28.33,28.81,28.94,28.74,28.68,29.23,29.05,28.71,29.04,29.45,29.56,29.64,29.09,29.65,29.73,29.25,29.05,29.78,29.81,29.52,29.62,29.99,29.74,29.30,29.49,29.85,29.83,29.52,29.90,30.04,29.77,29.85,29.95],[29.36,28.79,28.02,27.86,27.25,26.45,25.63,25.28,24.37,23.02,22.33,22.29,21.05,20.94,20.74,20.53,19.10,17.74,16.75,14.81,14.25,13.89,13.75,13.51,12.27,11.47,10.49,10.13,9.96,8.88,9.04,9.74,8.85,8.39,8.78,8.98,8.32,7.87,8.22,8.80,7.80,7.35,8.06,7.97,7.03,7.63,7.95,7.53,7.15,7.45,7.92,7.17,6.68,7.46,8.18,6.74,7.75,8.63,8.43,7.82,9.13,9.03,8.14,8.71,9.44,8.76,8.43,9.53,10.04,8.89,9.22,10.35,10.09,9.37,10.14,10.94,10.32,10.14,11.11,11.38,10.54,11.62,11.31,11.87,10.65,10.67,10.41,10.09,9.13,8.65,8.61,9.78,9.36,8.49,8.96,10.33,9.40,8.82,10.28,10.68,10.12,11.27,11.16,11.12,10.39,10.47,9.81,9.68,9.46,9.59,8.62,9.62,9.90,9.19,10.12,10.65,9.68,10.16,9.65,9.12,9.38,9.47,8.05,8.01,8.86,8.00,6.81,7.47,7.42,6.39,6.31,5.64,5.86,6.50,6.80,6.36,7.01,6.40,6.49,7.09,7.06,7.30,7.05,7.90,7.50,6.63,7.18,8.11,7.39,7.24,8.46,8.92,8.64,7.73,7.88,7.89,6.98,7.15,7.08,7.04,6.63,7.00,7.21,6.52,5.72,6.55,6.54,5.82,5.71,6.02,5.62,5.55,5.48,6.38,6.04,5.35,5.96,6.28,5.68,5.52,6.18,6.13,5.59,5.75,6.44,6.31,5.89,6.42,6.83,6.55,6.66,7.24,7.88,7.53,8.58,7.52,7.21,6.57,6.63,6.61,6.25,5.83,5.57,5.44,5.46,5.29,4.85,5.02,4.94,3.96,4.63,4.69,4.30,3.74,4.39,4.31,4.04,3.95,4.47,4.57,4.06,4.34,4.75,4.45,4.45,5.14,5.35,5.13,4.89,5.46,5.38,5.19,4.42,4.36,4.72,4.29,3.74,4.27,4.26,3.81,3.63,4.27,4.17,3.69,4.16,4.54,4.39,4.95,4.99,5.66,5.29,5.98,5.48,4.81,5.35,5.90,5.00,4.84,5.75,5.56,4.89,5.09,5.86,5.33,4.80,5.54,6.00,5.46,5.32,6.32,5.98,6.72,6.08,6.68,6.78,5.76,6.02,6.64,6.17,5.49,6.03,6.40,5.55,5.56,6.23,6.05,5.34,5.83,6.67,6.10,5.74,6.34,5.99,5.19,4.87,5.25,4.81,5.17,5.77,5.45,5.12,5.76,6.22,5.64,6.19,6.11,5.57,5.32,5.48,5.04,4.73,4.96,4.88,4.30,4.22,4.53,4.28,4.06,4.64,4.67,4.36,4.95,5.41,5.84,4.83,5.53,4.98,4.60,5.15,5.74,5.55,5.28,5.57,6.01,6.12,6.83,6.75,5.90,6.45,7.17,6.23,5.96,6.86,7.00,6.41,5.98,5.60,5.81,5.56,5.00,4.76,5.15,4.70,4.16,4.45,4.56,4.06,3.84,4.08,4.03,3.51,3.44,3.08,3.04,2.64,3.12,2.95,3.04,3.48,3.58,3.46,3.76,4.11,4.16,4.14,4.52,4.93,5.07,5.25,5.66,5.91,5.94,6.01,6.56,6.85,6.84,7.63,7.24,6.62,6.61,6.79,6.35,5.79,5.94,5.57,5.13,4.60,4.98,4.85,4.13,4.08,4.06,3.51,3.21,3.45,3.16,2.58,2.69,2.88,2.48,1.92,2.45,2.52,1.90,1.72,2.37,2.25,1.53,2.17,2.52,2.26,1.94,1.49,2.07,2.22,1.77,1.70,2.35,2.33,2.00,2.38,2.72,2.61,2.51,2.77,3.07,3.02,3.08,3.35,3.64,3.10,3.21,2.95,2.92,2.82,2.58,2.44,2.30,2.15,2.00,1.67,1.84,1.67,1.40,1.21,1.24,1.08,0.85,0.77,0.95,1.27,1.56,1.36,2.02,2.31,2.24,1.72,1.63,1.97,1.94,1.28,1.54,2.17,2.11,1.61,2.00,2.40,2.41,2.06,2.49,2.89,2.67,2.76,3.19,3.45,3.33,3.56,3.99,4.31,4.28,4.30,3.98,3.79,4.50,3.83,3.49,4.09,4.19,3.44,3.54,4.16,4.22,4.07,3.75,3.67,3.57,3.13,2.56,3.26,3.41,2.90,2.92,3.53,3.32,3.82,3.72,4.11,4.82,4.88,4.17,4.93,4.48,4.27,5.09,5.07,4.79,5.31,4.97,4.26,4.39,4.85,4.39,4.94,5.30,4.79,4.20,4.55,4.72,3.87,3.69,3.22,2.84,3.17,3.07,2.55,2.70,3.10,2.84,2.49,2.92,3.17,2.92,2.82,3.23,3.41,3.22,3.45,3.85,4.05,3.82,4.41,3.98,4.44,4.07,4.57,4.42,3.80,4.09,4.52,4.08,3.78,4.31,4.58,4.06,4.16,4.76,4.70,4.33,4.77,5.33,5.09,4.77,5.51,6.29,7.03,6.75,5.68,5.94,6.63,5.77,5.17,6.02,6.22,5.67,5.28,5.89,5.83,5.05,5.19,5.84,5.48,4.87,5.34,5.82,5.47,5.15,6.55,31.23,31.10,30.89,30.84,30.77,30.76,30.64,30.66,30.66,30.66,30.60,30.66,30.57,30.49,30.40,30.41,30.24,30.05,30.15,29.70,29.70,29.70,30.03,30.08,30.18,30.43,30.25,30.27,30.15,29.82,29.77,30.04,29.99,29.49,29.53,29.54,29.47,29.26,29.51,29.38,29.06,29.05,29.13,29.13,28.84,28.93,29.12,28.81,28.59,28.95,29.04,28.65,28.58,28.96,29.13,28.72,29.20,29.13,29.19,28.46,29.24,29.35,28.91,29.17,29.41,29.43,29.17,29.64,29.71,29.55,29.68,29.81,29.95,29.80,29.92,30.18,30.07,29.93,30.26,30.24,30.12,30.38,30.19,30.41,30.28,30.06,30.20,29.99,29.92,29.55,29.53,29.90,29.80,29.34,29.75,29.87,29.60,29.59,29.85,29.86,29.80,30.21,30.02,29.88,29.95,29.93,29.81,29.48,29.97,29.88,29.50,29.92,29.93,29.66,29.79,29.94,29.83,30.02,29.85,29.86,29.69,29.55,29.35,29.50,29.66,29.17,28.94,29.30,29.27,28.40,28.84,28.28,28.46,28.54,29.02,28.45,28.71,27.92,27.75,27.98,27.46,27.74,27.07,27.71,27.85,27.02,27.10,27.86,27.78,27.55,28.02,28.50,28.70,28.25,28.76,28.55,27.63,28.07,28.70,28.22,27.58,28.16,28.46,28.24,27.55,28.26,28.56,28.12,27.76,28.36,27.99,27.80,27.96,28.50,28.41,27.47,28.12,28.25,27.69,27.26,27.94,28.32,26.90,27.10,28.27,27.87,26.72,27.15,28.02,27.05,26.68,27.24,27.82,26.87,27.07,27.34,27.05,26.94,26.84,26.72,26.35,26.81,26.72,26.80,26.57,26.28,26.56,26.58,26.42,26.26,26.23,26.79,27.22,26.78,27.02,27.19,27.41,27.11,27.64,27.81,27.49,28.03,28.45,27.91,28.03,28.56,28.65,28.55,28.56,29.01,28.96,29.03,28.76,28.46,28.84,28.89,27.84,28.38,28.74,28.65,27.60,28.35,28.84,28.32,27.89,28.51,28.44,28.75,28.98,29.18,29.14,29.31,28.99,28.83,29.14,29.29,28.78,28.77,29.19,29.02,28.53,28.81,29.07,28.76,28.49,28.88,29.03,28.25,28.65,29.02,28.95,29.13,28.71,29.32,29.27,28.79,28.90,29.22,29.06,28.44,29.20,29.27,28.87,28.63,29.25,29.15,28.81,28.71,29.39,29.41,29.07,29.11,29.27,28.92,28.64,28.67,28.28,28.55,28.73,28.32,28.37,28.61,28.90,28.17,29.02,29.10,28.70,28.22,28.46,28.47,28.16,27.56,28.40,27.73,27.52,28.17,27.80,27.60,28.26,28.39,28.61,29.09,29.48,29.77,29.26,29.83,29.79,29.48,30.04,30.13,29.97,29.74,30.09,30.22,30.19,30.45,30.40,30.08,30.11,30.28,30.19,29.93,30.33,30.23,30.13,30.06,29.61,29.71,29.68,29.56,29.30,29.59,29.47,29.04,28.84,29.31,29.18,28.78,28.45,28.85,28.52,27.77,27.90,28.35,27.91,27.82,28.35,28.74,28.80,28.81,28.99,29.17,29.27,29.30,29.63,29.40,29.58,29.91,29.95,29.93,30.11,30.26,30.08,30.08,30.42,30.42,30.55,30.52,30.34,30.43,30.50,30.15,30.02,30.45,30.27,29.94,29.79,29.94,30.06,29.58,29.59,29.63,29.36,29.04,29.15,29.10,28.43,28.57,29.00,28.48,28.11,28.49,28.80,28.26,28.03,28.45,28.49,27.65,27.94,28.41,28.18,27.97,27.36,27.58,28.05,28.07,27.94,28.23,28.29,28.10,28.21,28.67,28.48,28.34,28.57,28.84,28.81,28.66,29.13,29.37,28.63,29.02,28.68,28.78,28.55,28.32,28.20,28.15,28.07,28.11,27.81,27.63,27.88,27.67,26.99,27.61,27.61,26.69,25.96,27.35,27.42,27.29,26.87,27.48,28.27,27.90,27.38,27.63,27.90,27.49,27.12,27.44,28.03,27.33,26.93,27.73,27.74,27.39,27.62,28.22,27.95,27.76,28.21,28.75,28.44,28.61,28.75,28.89,29.08,29.33,29.36,29.50,29.14,29.59,29.16,28.69,29.25,29.30,28.80,28.91,29.15,29.29,29.08,28.52,28.85,29.06,28.43,28.22,29.10,29.07,28.42,28.66,29.33,28.97,29.58,29.45,29.54,29.87,29.92,29.48,29.96,29.70,29.45,30.01,29.69,29.67,29.75,29.62,29.02,28.96,29.52,28.54,29.26,29.11,29.08,28.43,28.60,28.82,28.50,28.28,27.90,28.15,28.43,28.04,27.91,27.95,28.30,28.17,28.01,28.59,28.48,28.36,28.53,28.88,28.68,28.58,29.11,29.36,29.62,29.47,29.88,29.44,29.58,29.10,29.36,29.37,28.60,28.68,29.09,28.96,28.57,28.57,28.88,28.45,28.15,28.49,28.49,28.40,28.49,28.90,28.70,28.57,28.86,29.17,29.28,29.38,28.89,29.46,29.56,29.13,28.91,29.61,29.65,29.30,29.49,29.89,29.65,29.01,29.39,29.74,29.73,29.38,29.79,30.00,29.74,29.77,29.81],[29.42,28.84,28.29,28.02,27.44,26.76,25.84,25.62,24.89,23.03,22.43,22.54,21.18,20.79,20.58,20.76,19.22,18.24,17.45,15.78,14.76,14.10,14.30,13.91,12.43,11.62,10.38,9.89,9.53,8.42,8.67,9.27,8.41,8.06,8.49,8.63,7.85,7.51,7.90,8.40,7.62,7.03,7.81,7.75,6.86,7.05,7.55,7.18,6.72,6.96,7.62,6.61,5.95,7.12,8.11,6.12,7.70,8.62,8.40,7.93,8.86,8.81,7.71,8.45,9.26,8.45,7.99,9.17,9.70,8.37,8.73,10.00,9.77,8.98,9.53,10.41,9.73,9.60,10.56,11.12,10.12,11.36,10.85,11.53,10.46,10.21,10.22,9.72,8.69,8.36,8.12,9.47,8.98,8.25,8.70,10.04,8.89,8.40,10.05,10.51,9.68,10.63,11.01,10.72,10.41,10.43,9.58,9.54,9.64,9.57,8.41,9.70,9.95,8.93,9.90,10.57,9.49,10.04,9.20,8.78,9.18,9.48,7.49,7.75,8.81,7.78,6.38,7.06,7.22,5.93,6.02,5.18,5.52,6.09,7.01,6.65,7.20,6.42,6.57,7.10,7.06,7.51,7.36,8.08,7.78,7.02,7.37,8.20,7.61,7.56,8.30,8.60,8.46,7.67,7.74,7.84,7.08,7.20,7.01,6.93,6.45,6.59,6.90,6.25,5.48,6.08,6.19,5.63,5.37,5.46,5.38,5.57,5.23,5.89,5.78,5.34,5.80,6.14,5.61,5.60,6.12,6.14,5.88,5.74,6.47,6.39,6.15,6.51,7.02,6.80,6.67,7.28,8.08,7.85,9.01,7.94,7.55,6.98,7.02,6.81,6.49,6.07,5.89,5.78,5.60,5.37,5.00,5.07,4.82,4.41,4.51,4.62,4.37,3.70,4.08,4.20,3.68,3.54,4.35,4.35,3.91,4.19,4.39,4.25,4.21,4.71,4.90,4.69,4.41,5.00,5.11,4.85,4.27,4.15,4.71,4.28,3.78,4.21,4.44,3.79,3.65,4.35,4.28,3.84,4.26,4.65,4.53,5.19,5.13,5.62,5.41,5.97,5.41,4.89,5.45,5.71,4.91,4.82,5.60,5.46,4.64,5.05,5.66,5.07,4.56,5.38,5.75,5.06,4.93,5.90,5.50,6.25,5.46,6.29,6.38,5.41,5.52,6.24,5.95,5.26,5.62,6.12,5.36,5.21,6.01,5.78,5.17,5.58,6.47,5.86,5.64,6.41,5.95,5.26,4.97,5.46,4.92,5.12,5.76,5.47,4.87,5.56,6.16,5.54,6.05,5.86,5.26,5.29,5.34,4.90,4.64,4.82,4.77,4.27,4.09,4.54,4.44,4.18,4.76,4.87,4.62,5.21,5.61,6.01,5.17,5.72,5.12,4.93,5.12,5.82,5.63,5.17,5.37,6.07,6.13,6.89,6.64,5.84,6.20,6.88,6.10,6.03,6.57,6.80,6.26,5.82,5.33,5.71,5.49,4.97,4.87,5.26,4.84,4.22,4.69,4.78,4.14,3.88,4.28,4.27,3.67,3.65,3.12,3.17,2.48,2.96,2.75,2.86,3.30,3.42,3.34,3.57,4.10,4.13,4.31,4.44,4.77,4.82,5.02,5.42,5.61,5.81,5.81,6.12,6.57,6.53,7.44,7.06,6.39,6.57,6.66,6.09,5.58,5.89,5.36,4.90,4.69,4.80,4.52,4.04,4.03,3.82,3.39,3.04,3.21,2.89,2.38,2.31,2.45,2.25,1.72,2.07,2.19,1.73,1.37,2.05,2.06,1.47,1.96,2.37,2.33,2.06,1.84,2.40,2.40,1.92,2.14,2.54,2.40,2.13,2.56,2.83,2.61,2.63,2.89,3.12,3.05,3.09,3.43,3.60,3.06,3.17,3.02,2.95,2.82,2.70,2.49,2.37,2.27,2.13,1.96,1.78,1.76,1.52,1.32,1.18,1.06,1.14,0.85,0.77,0.90,1.30,1.22,1.90,2.09,2.26,1.74,1.36,1.90,1.85,1.15,1.39,1.94,1.94,1.41,1.82,2.16,2.07,1.95,2.29,2.47,2.48,2.65,2.92,3.06,3.09,3.26,3.58,3.80,4.06,4.08,3.98,3.77,4.42,3.71,3.30,3.76,3.82,3.27,3.19,3.77,3.97,3.73,3.45,3.40,3.36,2.89,2.42,3.03,3.16,2.80,2.74,3.35,3.26,3.70,3.75,4.23,4.82,4.89,4.28,5.15,4.71,4.42,5.40,5.42,5.06,5.65,5.34,4.59,4.81,5.09,4.76,5.23,5.62,5.13,4.57,5.02,5.05,4.24,4.01,3.48,2.98,3.40,3.43,2.86,2.95,3.35,3.21,2.74,3.13,3.43,3.23,3.11,3.52,3.76,3.43,3.69,4.21,4.42,4.06,4.52,4.25,4.63,4.32,4.77,4.71,4.13,4.36,4.88,4.50,4.11,4.68,5.08,4.47,4.52,5.25,5.30,4.81,5.26,5.90,5.61,5.17,6.01,6.61,7.24,7.06,6.05,6.18,6.94,6.11,5.79,6.30,6.64,6.11,5.68,6.26,6.25,5.69,5.64,6.35,5.99,5.47,5.82,6.37,5.89,5.58,6.93,31.26,31.19,31.07,31.04,30.98,30.92,30.86,30.92,30.90,30.86,30.86,30.91,30.81,30.80,30.76,30.73,30.56,30.47,30.47,30.04,30.01,30.02,30.27,30.39,30.37,30.60,30.32,30.49,30.19,29.84,29.70,30.05,29.98,29.45,29.50,29.67,29.41,29.12,29.63,29.53,29.21,29.10,29.02,29.11,28.94,29.00,28.94,28.70,28.41,28.87,28.85,28.51,28.39,28.87,29.01,28.47,29.26,29.17,29.42,28.36,29.51,29.48,28.80,29.11,29.64,29.37,29.00,29.78,29.88,29.48,29.61,30.03,29.95,29.76,30.01,30.29,30.05,29.98,30.44,30.44,30.24,30.61,30.38,30.60,30.45,30.20,30.44,30.21,30.13,29.55,29.70,30.11,29.79,29.30,29.88,30.06,29.62,29.66,29.96,30.12,29.84,30.27,30.16,30.01,30.11,30.15,29.95,29.74,30.16,30.12,29.72,30.04,30.01,29.66,29.92,30.28,30.05,30.34,30.08,30.23,30.11,29.79,29.49,29.77,29.74,29.20,28.92,29.58,29.40,28.44,28.68,28.06,28.45,28.39,29.12,28.38,28.98,28.03,27.84,28.23,27.57,27.98,27.23,27.84,28.11,26.83,26.84,27.96,27.83,27.13,28.06,28.67,28.84,28.34,28.79,28.64,27.38,28.10,28.74,28.17,27.18,28.08,28.19,28.01,27.31,28.06,28.23,27.91,27.41,28.17,27.60,27.43,27.68,28.29,28.38,27.24,27.90,28.23,27.44,27.01,27.72,28.21,26.74,26.22,28.06,27.91,26.69,26.69,28.01,27.03,25.99,26.91,27.67,26.86,27.29,27.64,26.96,27.33,26.99,26.37,25.71,26.68,26.96,26.65,26.24,26.44,26.89,26.84,26.15,26.49,26.40,26.69,27.02,27.00,26.98,27.25,27.27,27.21,27.77,27.74,27.64,27.99,28.14,27.93,27.97,28.42,28.78,28.63,28.51,29.25,29.12,29.37,28.81,28.38,28.96,29.03,27.88,28.40,28.79,28.67,27.44,28.37,28.82,28.44,27.81,28.54,28.65,29.17,28.93,29.40,29.27,29.53,29.04,28.70,29.21,29.41,28.77,28.74,29.37,29.06,28.37,28.88,29.12,28.75,28.41,28.92,28.85,28.11,28.35,28.98,28.98,29.13,28.66,29.17,29.15,28.51,28.94,29.05,28.92,28.36,29.14,29.18,28.81,28.81,29.23,29.14,28.71,28.73,29.44,29.37,29.24,29.44,29.44,28.74,28.67,29.02,28.57,28.71,28.85,28.58,28.27,28.78,29.07,28.40,29.20,29.20,28.84,28.29,28.56,28.51,27.90,27.84,28.37,27.48,27.79,28.01,28.16,27.58,28.43,28.82,28.95,29.32,29.85,30.03,29.41,29.91,30.04,29.59,30.17,30.27,30.08,29.80,30.21,30.45,30.32,30.65,30.57,30.15,30.34,30.52,30.29,30.04,30.53,30.50,30.34,30.26,29.99,29.93,29.72,29.65,29.45,29.63,29.54,29.06,28.87,29.39,29.33,28.77,28.37,29.16,28.67,28.09,28.29,28.58,28.24,28.00,28.35,28.88,28.90,28.86,29.10,29.26,29.34,29.44,29.84,29.48,29.76,30.25,30.15,30.01,30.33,30.55,30.26,30.30,30.70,30.67,30.74,30.74,30.61,30.61,30.72,30.33,30.16,30.58,30.46,30.09,30.01,30.15,30.26,29.68,29.75,29.80,29.38,29.11,29.24,29.23,28.46,28.67,29.12,28.40,28.15,28.51,28.90,28.25,27.82,28.57,28.50,27.68,28.16,28.67,28.17,27.77,27.25,27.36,28.06,27.96,27.65,28.07,28.25,28.04,28.00,28.74,28.54,28.14,28.56,28.93,28.74,28.47,29.15,29.37,28.49,29.13,28.64,28.64,28.34,28.12,27.90,27.97,27.88,27.88,27.61,27.42,27.82,27.80,27.14,27.45,27.93,27.11,26.27,26.99,27.28,27.65,26.96,27.72,28.34,28.31,27.82,27.60,28.22,27.68,26.85,27.39,27.99,27.36,26.75,27.71,27.69,27.35,27.42,28.02,27.81,27.49,27.99,28.45,28.34,28.44,28.51,28.82,29.13,29.50,29.54,29.60,29.12,29.76,29.30,28.68,29.29,29.57,28.69,28.66,29.31,29.59,29.16,28.38,28.90,29.16,28.27,28.12,29.13,29.18,28.33,28.71,29.57,29.06,29.89,29.64,29.64,30.20,30.18,29.61,30.11,29.81,29.71,30.12,29.78,29.70,29.88,29.66,29.23,29.12,29.50,28.51,29.36,29.12,29.12,28.08,28.36,28.96,28.43,28.32,27.80,27.97,28.09,27.99,27.92,27.60,27.97,27.95,27.72,28.36,28.52,28.20,28.41,28.85,28.81,28.72,29.10,29.41,29.54,29.55,29.98,29.61,29.81,29.31,29.71,29.57,28.97,29.07,29.42,29.17,28.54,28.97,29.10,28.25,28.27,28.88,28.59,28.22,28.66,29.02,28.28,28.23,29.04,29.19,29.57,29.57,28.94,29.60,29.68,29.04,29.03,29.78,29.71,29.44,29.51,29.87,29.69,29.21,29.40,29.88,29.73,29.50,29.85,30.02,29.84,29.89,30.06],[29.50,28.95,28.44,28.13,27.57,27.08,26.12,25.83,25.07,23.35,22.93,22.98,21.65,21.23,21.06,21.01,19.57,18.51,17.53,16.33,15.44,15.02,14.55,14.62,13.15,11.96,10.99,10.37,10.09,9.15,9.38,10.04,9.07,8.58,9.14,9.20,8.53,8.19,8.69,9.13,8.22,7.68,8.53,8.37,7.48,7.82,8.13,7.63,7.45,7.61,8.12,7.41,6.70,7.64,8.71,6.91,8.39,9.22,9.06,8.55,9.41,9.49,8.37,9.11,10.07,9.27,8.59,9.94,10.63,9.31,9.55,10.78,10.65,9.84,10.44,11.15,10.48,10.15,11.19,11.61,10.80,11.82,11.40,11.81,10.93,10.74,10.59,10.25,9.39,8.82,8.62,10.01,9.67,8.77,9.36,10.60,9.72,9.03,10.47,10.97,10.78,11.52,12.13,11.79,10.86,10.92,10.64,10.47,10.21,9.91,9.19,10.34,10.29,9.43,10.16,10.73,9.71,10.20,9.72,9.20,9.32,9.85,8.08,8.18,8.93,8.18,6.97,7.62,7.79,6.42,6.66,5.55,6.09,6.74,7.61,7.32,7.90,7.17,7.25,7.82,7.86,8.26,8.01,8.74,8.41,7.46,7.92,8.82,8.19,8.09,8.94,9.22,9.14,8.36,8.48,8.49,7.58,7.87,7.60,7.47,7.00,7.27,7.43,6.79,5.92,6.59,6.77,6.05,5.80,5.87,5.48,5.87,5.64,6.54,6.12,5.63,6.06,6.58,6.03,5.99,6.57,6.54,6.25,6.09,6.90,6.88,6.65,6.74,7.57,7.28,7.09,7.61,8.62,8.37,9.63,8.29,7.97,7.60,7.59,7.20,6.92,6.57,6.25,6.33,5.98,5.83,5.27,5.50,5.30,4.70,4.81,4.99,4.69,3.91,4.51,4.61,3.98,3.89,4.61,4.62,4.20,4.46,4.73,4.33,4.34,4.96,5.04,4.88,4.55,5.09,5.27,4.93,4.25,4.35,4.77,4.16,3.77,4.31,4.46,3.75,3.70,4.39,4.28,3.82,4.33,4.76,4.63,5.27,5.19,5.91,5.52,6.10,5.65,5.09,5.53,6.06,5.24,5.00,5.78,5.81,4.96,5.18,5.89,5.45,4.80,5.51,5.95,5.27,5.19,6.02,6.01,6.49,5.96,6.78,6.88,5.68,5.96,6.80,6.44,5.62,6.19,6.61,5.78,5.71,6.48,6.30,5.58,5.94,6.76,6.26,6.00,6.75,6.30,5.40,5.13,5.76,5.05,5.35,6.19,5.89,5.25,5.87,6.54,5.88,6.61,6.44,5.75,5.75,5.75,5.24,4.91,5.16,5.10,4.61,4.29,4.72,4.50,4.24,4.89,5.05,4.68,5.23,5.81,6.33,5.14,5.67,5.30,4.95,5.44,5.99,5.78,5.43,5.62,6.36,6.31,6.93,6.77,6.01,6.28,6.89,6.23,6.06,6.49,6.76,6.26,5.76,5.38,5.77,5.57,5.10,4.89,5.28,4.88,4.35,4.74,4.70,4.16,3.97,4.34,4.29,3.68,3.72,3.11,3.13,2.50,3.02,2.78,3.00,3.37,3.48,3.47,3.76,4.07,4.10,4.36,4.49,4.97,4.95,5.19,5.52,5.60,5.73,5.85,6.12,6.44,6.54,7.38,7.07,6.48,6.70,6.76,6.16,5.75,6.04,5.60,5.19,4.87,5.07,4.75,4.31,4.11,4.00,3.51,3.18,3.32,2.98,2.38,2.46,2.47,2.20,1.72,2.05,2.16,1.73,1.28,2.03,1.98,1.50,1.78,2.37,2.31,2.11,2.01,2.59,2.47,1.99,2.44,2.82,2.50,2.34,2.98,3.09,2.91,2.97,3.27,3.42,3.33,3.51,3.97,4.28,3.58,3.83,3.67,3.54,3.29,3.14,3.15,2.97,2.72,2.58,2.40,2.16,2.04,1.81,1.68,1.46,1.28,1.33,1.26,0.84,0.76,0.95,1.19,1.76,2.10,2.31,1.81,1.40,2.12,2.09,1.34,1.58,2.08,2.11,1.70,1.96,2.43,2.35,2.30,2.59,2.87,2.94,3.06,3.22,3.53,3.54,3.84,4.08,4.43,4.66,4.57,4.44,4.23,4.74,4.14,3.66,4.23,4.18,3.45,3.50,4.08,4.07,3.90,3.51,3.51,3.43,3.04,2.56,3.14,3.33,2.99,2.83,3.52,3.46,3.97,4.11,4.65,5.11,5.21,4.71,5.56,5.21,5.01,5.93,6.05,5.69,6.32,6.00,5.27,5.41,5.87,5.44,6.03,6.36,5.81,5.15,5.53,5.65,4.84,4.52,3.90,3.54,3.95,3.85,3.33,3.48,3.96,3.60,3.26,3.69,3.95,3.55,3.51,4.12,4.22,3.78,4.24,4.70,4.87,4.49,4.89,4.57,4.96,4.51,5.01,4.91,4.38,4.59,5.11,4.80,4.49,4.97,5.32,4.91,4.86,5.54,5.64,5.20,5.57,6.25,6.04,5.55,6.30,7.13,7.82,7.64,6.61,6.81,7.58,6.58,6.34,7.02,7.30,6.64,6.32,6.92,6.82,6.21,6.28,6.94,6.51,5.83,6.37,6.81,6.24,5.90,7.26,31.20,31.15,31.01,30.94,30.91,30.86,30.81,30.87,30.86,30.81,30.82,30.89,30.77,30.69,30.64,30.57,30.46,30.28,30.32,29.90,29.87,29.81,30.09,30.15,30.11,30.38,30.13,30.28,30.02,29.75,29.52,29.80,29.83,29.35,29.39,29.53,29.32,29.15,29.53,29.40,29.29,29.22,28.96,29.03,28.86,28.95,28.92,28.69,28.38,28.82,28.78,28.55,28.46,28.78,28.90,28.52,29.16,29.09,29.44,28.49,29.36,29.38,28.84,29.08,29.52,29.23,28.93,29.63,29.71,29.32,29.50,29.85,29.77,29.63,29.88,30.12,29.91,29.84,30.27,30.29,30.00,30.45,30.27,30.47,30.28,30.03,30.32,30.09,29.98,29.35,29.56,30.03,29.61,29.09,29.64,30.00,29.49,29.40,29.90,30.01,29.78,30.09,30.00,29.90,29.98,29.97,29.82,29.60,29.98,29.93,29.54,29.94,29.82,29.75,29.78,30.08,29.95,30.16,29.94,30.03,29.93,29.93,29.30,29.61,29.72,29.10,28.84,29.39,29.24,28.34,28.52,27.91,28.13,28.24,28.91,28.42,28.96,27.89,27.76,28.21,27.48,27.75,27.26,27.80,28.00,26.87,26.54,27.90,27.88,27.10,28.08,28.64,28.80,28.37,28.86,28.62,27.41,28.16,28.69,28.17,27.03,27.99,28.25,28.02,27.23,28.02,28.36,27.84,27.34,28.15,27.64,27.38,27.76,28.31,28.41,27.15,27.65,28.19,27.62,26.93,27.77,28.28,26.65,26.16,28.15,27.74,26.84,26.80,28.02,27.16,26.62,26.79,27.94,26.81,27.30,27.54,27.00,27.23,26.86,26.71,26.02,26.63,26.29,26.59,26.35,26.36,26.57,26.46,26.11,26.61,25.96,26.71,26.80,26.94,27.10,27.20,27.04,26.77,27.61,27.59,27.44,27.78,27.88,27.89,28.12,28.55,28.71,28.62,28.57,29.10,29.11,29.25,28.78,28.53,28.95,29.07,27.85,28.58,29.00,28.66,27.50,28.62,29.03,28.45,27.90,28.62,28.82,29.13,29.18,29.44,29.34,29.65,29.18,29.01,29.30,29.49,28.91,28.94,29.40,29.18,28.68,28.96,29.24,28.93,28.58,28.95,28.94,28.20,28.41,29.01,28.70,29.00,28.71,29.13,29.22,28.69,28.99,29.20,29.04,28.18,29.29,29.27,28.99,28.99,29.34,29.26,28.90,28.70,29.47,29.46,29.11,29.53,29.53,28.96,28.69,29.01,28.40,28.65,28.91,28.50,28.52,28.49,29.02,28.49,29.21,29.35,28.72,28.36,28.47,28.63,28.25,27.77,28.40,27.54,27.55,28.26,27.67,27.63,28.48,28.95,29.20,29.38,29.70,29.96,29.61,29.95,30.08,29.69,30.18,30.26,30.05,29.77,30.24,30.40,30.31,30.57,30.54,30.16,30.16,30.50,30.29,30.03,30.51,30.44,30.26,30.22,29.89,29.91,29.71,29.67,29.43,29.72,29.42,29.16,28.97,29.45,29.34,29.01,28.65,29.24,29.01,28.29,28.40,28.65,28.10,27.98,28.22,28.78,28.93,28.97,29.03,29.35,29.35,29.39,29.79,29.45,29.68,30.13,30.09,29.98,30.29,30.47,30.21,30.23,30.60,30.59,30.56,30.65,30.54,30.55,30.62,30.29,30.24,30.54,30.39,30.03,30.03,30.13,30.13,29.63,29.69,29.65,29.41,29.08,29.28,29.16,28.36,28.53,29.14,28.42,27.93,28.43,28.85,28.14,28.00,28.38,28.42,27.52,27.92,28.62,28.21,27.97,27.09,27.64,28.25,28.00,27.87,28.40,28.24,28.11,28.04,28.73,28.56,28.26,28.69,28.96,28.74,28.53,29.16,29.32,28.52,29.19,28.78,28.85,28.46,28.17,27.90,27.94,27.97,27.93,27.77,27.49,27.70,27.88,27.19,27.23,27.72,27.03,26.59,27.06,27.25,27.25,27.04,27.78,28.23,28.30,27.56,27.55,28.03,27.78,26.95,27.44,28.02,27.45,26.75,27.57,27.56,27.18,27.31,27.92,27.78,27.47,28.00,28.47,28.28,28.36,28.49,28.70,29.02,29.39,29.51,29.49,29.08,29.57,29.29,28.64,29.23,29.55,28.79,28.60,29.20,29.35,29.07,28.47,28.93,29.06,28.27,27.85,29.07,29.07,28.39,28.63,29.59,29.04,29.82,29.59,29.59,30.07,30.06,29.62,30.05,29.85,29.68,30.13,29.80,29.78,29.88,29.74,29.17,28.97,29.61,28.44,29.39,29.21,29.25,28.31,28.41,29.09,28.67,28.55,28.05,28.24,28.37,28.36,28.29,27.86,28.46,28.27,28.04,28.59,28.57,28.41,28.43,28.89,28.76,28.82,29.11,29.41,29.57,29.61,29.93,29.63,29.73,29.35,29.62,29.59,28.93,29.04,29.37,29.16,28.67,28.93,29.14,28.38,28.38,28.92,28.64,28.47,28.86,29.10,28.61,28.37,29.15,29.36,29.65,29.63,29.01,29.71,29.76,29.25,29.04,29.81,29.80,29.55,29.56,29.81,29.64,29.25,29.47,29.84,29.75,29.48,29.79,29.98,29.77,29.82,29.82],[29.64,29.15,28.15,28.05,27.47,26.72,26.03,25.78,24.86,23.62,23.44,23.54,22.13,21.87,21.64,21.52,19.94,18.58,17.66,16.23,15.65,15.17,14.89,15.14,14.20,13.67,12.80,12.36,12.12,11.00,10.98,11.85,10.81,10.20,10.77,10.93,10.11,9.87,10.16,10.58,9.54,9.13,9.97,9.79,8.84,9.38,9.54,8.94,8.70,8.88,9.59,8.53,7.87,8.91,9.77,8.09,9.55,10.30,10.27,9.45,10.88,10.93,9.61,10.39,11.42,10.55,10.24,11.59,12.17,10.72,11.09,12.51,12.64,11.36,12.29,13.20,12.68,12.48,13.30,13.72,12.88,14.05,13.73,13.79,13.10,12.95,12.71,12.37,11.22,10.39,10.29,11.99,11.35,10.08,10.89,12.56,11.30,10.36,12.36,12.82,12.41,13.58,13.80,13.25,12.65,12.63,12.00,11.55,11.58,11.43,10.44,11.88,11.69,11.05,12.28,12.74,11.75,12.17,11.84,10.98,11.14,11.57,9.67,9.42,10.51,9.73,8.22,9.01,9.06,7.75,7.80,6.84,7.40,8.01,8.78,8.22,8.88,8.18,8.36,8.76,8.78,9.30,8.75,9.72,9.63,8.55,9.03,10.01,9.27,9.18,10.19,10.68,10.55,9.53,9.69,9.64,8.84,8.98,8.80,8.63,8.00,8.71,8.67,7.90,6.95,7.75,7.97,7.04,6.59,7.11,6.56,6.69,6.57,7.72,7.41,6.44,7.13,7.77,6.64,6.68,7.64,7.43,6.76,7.15,7.94,7.77,7.22,7.86,8.48,8.34,8.14,8.69,9.71,9.33,10.42,9.04,8.76,8.30,8.16,8.05,7.66,7.29,6.71,6.86,6.84,6.31,5.78,6.36,6.16,5.47,5.35,5.79,5.33,4.48,5.26,5.26,4.84,4.77,5.66,5.44,4.96,5.40,5.88,5.49,5.48,6.27,6.65,6.24,6.02,6.94,6.91,6.68,5.70,5.61,6.31,5.51,4.82,5.44,5.68,4.74,4.59,5.35,5.27,4.48,4.94,5.55,5.30,6.13,6.23,7.26,6.86,7.71,6.98,6.08,6.95,7.56,6.44,6.18,7.37,7.28,6.21,6.48,7.60,6.70,6.07,7.07,7.64,6.64,6.28,7.88,7.67,8.35,7.44,8.49,8.61,7.03,7.32,8.40,7.94,6.75,7.51,8.01,6.96,6.80,7.74,7.63,6.62,7.04,8.30,7.69,7.10,7.90,7.51,6.47,5.88,6.45,5.69,6.29,6.99,6.44,6.08,6.88,7.48,6.76,7.63,7.62,6.86,6.55,6.68,6.26,5.72,5.90,5.96,5.28,4.90,5.33,4.96,4.77,5.44,5.43,5.18,6.13,6.49,7.32,6.23,7.16,6.53,6.08,6.86,7.63,7.40,6.85,7.28,8.06,8.06,8.84,8.68,7.67,8.29,8.95,8.15,7.74,8.63,8.84,8.33,7.67,7.31,7.71,7.24,6.56,6.41,6.95,6.16,5.34,5.88,6.03,5.23,4.77,5.21,5.06,4.33,4.18,3.48,3.76,3.31,3.96,3.83,3.82,4.31,4.74,4.52,4.88,5.33,5.46,5.53,5.92,6.52,6.54,6.72,7.21,7.50,7.44,7.63,8.30,8.60,8.55,9.51,9.08,8.44,8.54,8.74,8.11,7.49,8.00,7.42,6.60,6.07,6.52,6.36,5.53,5.34,5.14,4.56,4.16,4.38,3.86,3.23,3.21,3.44,2.83,2.16,2.85,2.77,2.16,1.65,2.80,2.61,1.88,2.23,3.03,3.00,2.82,2.62,3.44,3.24,2.71,3.14,3.64,3.22,3.06,3.71,3.81,3.56,3.65,4.16,4.27,4.14,4.43,4.92,5.53,4.61,5.05,4.75,4.75,4.30,4.07,4.05,3.91,3.58,3.32,3.35,3.09,2.74,2.44,2.60,1.95,1.67,1.88,1.90,1.35,0.92,0.76,1.06,1.47,2.32,2.47,1.83,1.67,2.61,2.65,1.80,1.95,2.87,3.06,2.70,2.71,3.50,3.59,3.28,3.53,4.11,4.01,4.00,4.52,4.76,4.74,5.03,5.66,5.94,6.13,6.13,5.84,5.41,6.17,5.23,4.71,5.73,5.54,4.50,4.80,5.73,5.59,5.34,4.76,4.71,4.63,4.07,3.39,4.02,4.41,3.75,3.64,4.26,4.19,4.75,4.81,5.63,6.16,6.55,5.73,6.89,6.33,6.33,7.30,7.38,7.12,7.66,7.27,6.43,6.57,7.13,6.50,7.29,7.59,6.96,6.12,6.52,6.94,5.94,5.60,5.03,4.64,5.06,4.98,4.36,4.43,5.12,4.69,4.13,4.73,5.05,4.58,4.48,5.16,5.20,4.64,5.16,5.77,5.74,5.30,5.72,5.38,5.46,5.11,5.59,5.65,5.04,5.33,5.82,5.61,5.22,5.76,6.22,5.66,5.70,6.46,6.55,6.06,6.35,7.18,6.87,6.58,7.35,8.41,9.26,9.21,7.77,8.20,9.18,7.68,7.37,8.58,8.76,7.79,7.41,8.27,8.12,7.17,7.25,8.11,7.55,6.76,7.35,7.77,7.26,6.90,8.14,31.27,31.17,31.04,30.96,30.87,30.84,30.81,30.76,30.81,30.75,30.80,30.83,30.63,30.57,30.54,30.50,30.37,30.15,30.30,29.78,29.67,29.66,30.05,30.12,30.12,30.34,30.13,30.26,30.12,29.85,29.79,30.01,29.88,29.52,29.60,29.45,29.43,29.27,29.58,29.41,29.24,29.10,29.13,29.17,28.96,29.02,29.16,28.87,28.63,29.04,29.17,28.68,28.59,29.13,29.21,28.88,29.27,29.34,29.32,28.71,29.31,29.41,29.06,29.29,29.45,29.57,29.17,29.69,29.65,29.57,29.69,29.70,29.75,29.78,29.91,30.03,30.00,29.91,30.17,30.15,29.95,30.34,30.13,30.34,30.27,30.08,30.05,29.93,29.87,29.58,29.64,29.81,29.83,29.47,29.76,29.82,29.66,29.63,29.88,29.85,29.87,30.06,29.97,29.88,29.86,29.74,29.78,29.62,29.84,29.83,29.53,29.86,29.73,29.73,29.82,29.82,29.68,29.92,29.80,29.88,29.51,29.75,29.49,29.49,29.70,29.40,29.01,29.35,29.40,28.50,28.86,28.09,28.49,28.50,29.06,28.58,28.77,27.93,27.91,28.18,27.60,28.02,27.42,27.95,28.23,27.09,27.11,28.17,28.08,27.71,28.31,28.78,28.93,28.45,28.96,28.83,27.82,28.22,28.78,28.38,27.41,28.15,28.50,28.10,27.28,28.12,28.68,27.88,27.42,28.31,28.00,27.63,28.15,28.59,28.62,27.75,28.13,28.54,27.81,27.53,28.21,28.33,26.92,26.89,28.28,27.76,27.00,27.23,27.96,26.97,26.97,27.32,27.96,26.91,27.50,27.57,27.18,27.50,26.99,26.64,26.58,26.86,26.37,26.46,26.58,26.43,25.88,26.59,26.46,26.45,26.13,26.91,26.90,27.00,27.15,27.10,27.16,27.02,27.86,27.81,27.53,28.14,28.40,28.07,28.06,28.77,28.80,28.85,28.78,29.05,29.14,29.18,28.75,28.49,29.09,28.97,27.81,28.55,28.86,28.65,27.52,28.61,29.00,28.69,27.81,28.75,28.71,29.03,29.09,29.31,29.24,29.50,29.08,28.89,29.30,29.38,28.87,28.81,29.36,29.20,28.65,28.93,29.22,28.84,28.63,29.16,29.11,28.34,28.59,29.32,28.78,29.20,28.87,29.32,29.26,28.80,29.02,29.27,29.10,28.59,29.28,29.29,28.98,28.92,29.28,29.28,28.93,28.86,29.39,29.45,29.18,29.37,29.38,29.04,28.75,28.83,28.10,28.73,28.66,27.69,28.47,28.70,28.83,28.18,29.01,29.23,28.80,28.09,28.70,28.58,28.05,27.50,28.61,27.68,27.12,28.09,26.73,27.76,28.45,28.48,28.87,29.17,29.33,29.63,29.30,29.70,29.64,29.53,29.91,29.96,29.90,29.79,29.99,30.06,30.04,30.29,30.28,30.05,30.07,30.15,30.07,29.92,30.13,30.10,30.03,29.97,29.73,29.76,29.66,29.65,29.39,29.74,29.57,29.12,29.02,29.48,29.32,28.91,28.80,29.01,28.80,28.10,28.28,28.50,27.82,27.93,28.17,28.55,28.79,28.79,28.90,29.17,29.36,29.38,29.65,29.48,29.71,29.88,29.89,29.90,29.98,30.07,29.99,30.02,30.31,30.29,30.35,30.38,30.27,30.29,30.31,30.05,30.04,30.32,30.10,29.93,29.90,29.81,29.93,29.61,29.51,29.53,29.29,28.96,29.15,29.07,28.30,28.51,28.96,28.34,28.02,28.47,28.79,28.24,27.68,28.43,28.39,27.80,27.90,28.52,28.34,28.19,27.72,27.94,28.48,28.04,28.22,28.61,28.45,28.20,28.29,28.86,28.66,28.30,28.83,29.24,28.99,28.71,29.36,29.49,28.78,29.31,29.07,29.03,28.63,28.34,28.31,28.08,27.91,28.24,28.00,27.53,27.76,27.93,27.22,27.51,27.74,27.03,26.47,27.43,27.27,26.81,26.80,27.38,28.16,27.95,27.31,27.64,27.79,27.66,26.99,27.45,27.91,27.43,26.82,27.44,27.61,27.27,27.36,27.70,27.71,27.57,28.03,28.50,28.20,28.48,28.86,28.93,29.09,29.40,29.52,29.64,29.28,29.56,29.36,28.75,29.31,29.40,28.85,28.79,29.33,29.35,28.98,28.35,28.77,29.03,28.36,27.81,29.03,29.21,28.37,28.61,29.52,29.15,29.72,29.56,29.70,29.95,29.99,29.69,29.99,29.90,29.78,30.05,29.77,29.83,29.80,29.75,29.26,29.31,29.70,28.87,29.46,29.41,29.38,28.83,28.77,29.23,29.03,28.71,28.50,28.52,28.65,28.66,28.49,28.26,28.76,28.73,28.55,28.97,28.96,28.77,28.92,29.26,29.09,29.03,29.41,29.53,29.82,29.67,29.98,29.73,29.78,29.32,29.49,29.66,29.12,29.05,29.36,29.35,28.74,28.90,29.31,28.93,28.65,28.87,29.06,28.87,28.85,29.30,29.07,28.75,29.32,29.54,29.52,29.70,29.12,29.69,29.76,29.38,29.21,29.82,29.77,29.59,29.72,29.97,29.77,29.33,29.61,29.86,29.84,29.65,29.89,29.99,29.80,29.98,29.83],[29.65,29.07,28.35,28.10,27.44,26.66,25.88,25.50,24.82,23.31,22.75,22.78,21.58,21.31,20.98,20.86,19.47,18.31,17.38,15.87,15.55,15.06,14.57,14.58,13.79,12.95,11.96,11.50,11.64,10.13,10.27,11.41,10.40,9.68,10.23,10.38,9.67,9.32,9.57,10.09,8.99,8.61,9.38,9.18,8.24,8.72,9.04,8.43,8.00,8.43,8.91,7.97,7.34,8.28,9.06,7.68,8.72,9.37,9.36,8.91,9.97,9.92,8.99,9.68,10.49,9.66,9.40,10.78,11.12,9.85,10.51,11.61,11.67,10.70,11.51,12.48,11.64,11.74,12.70,13.10,12.23,13.14,12.98,13.02,12.22,12.19,11.90,11.33,10.14,9.77,9.44,10.91,10.56,9.42,9.89,11.25,10.40,9.72,11.23,11.58,11.23,12.45,12.43,12.13,11.32,11.24,10.81,10.49,10.34,10.26,9.58,10.76,10.52,9.92,11.16,11.20,10.38,10.82,10.58,9.67,9.86,10.22,8.78,8.55,9.42,8.76,7.70,8.17,8.28,7.23,7.57,6.68,6.82,7.33,8.09,7.43,8.17,7.50,7.49,8.20,8.14,8.56,8.01,8.89,8.72,7.66,8.35,9.25,8.54,8.41,9.52,9.90,9.97,8.95,9.10,9.10,8.17,8.45,8.34,7.99,7.48,7.98,8.20,7.17,6.61,7.31,7.44,6.61,6.41,6.83,6.48,6.60,6.54,7.42,7.03,6.48,6.98,7.36,6.54,6.54,7.29,7.10,6.54,6.82,7.53,7.31,6.78,7.29,7.97,7.60,7.39,8.12,9.04,8.68,9.49,8.36,8.14,7.67,7.57,7.43,6.94,6.75,6.23,6.31,6.31,5.88,5.40,6.02,5.73,4.97,4.94,5.64,5.10,4.41,5.13,5.36,4.66,4.48,5.38,5.27,4.95,5.19,5.90,5.55,5.33,6.04,6.45,6.04,5.74,6.51,6.48,6.22,5.45,5.38,5.75,5.22,4.75,5.21,5.22,4.42,4.40,5.20,4.96,4.23,4.77,5.33,5.13,5.69,5.78,6.48,6.07,7.10,6.26,5.58,6.34,6.94,5.90,5.82,6.86,6.65,5.78,6.09,6.99,6.35,5.81,6.62,7.14,6.48,6.11,7.44,7.33,8.04,7.22,8.18,8.14,6.74,7.08,8.05,7.40,6.43,7.06,7.59,6.54,6.45,7.29,6.91,6.08,6.60,7.73,6.97,6.53,7.31,6.88,5.94,5.61,6.10,5.35,5.92,6.61,6.26,5.85,6.48,7.15,6.43,7.44,7.32,6.77,6.24,6.33,6.05,5.72,5.83,5.62,5.37,4.83,5.15,4.64,4.42,5.27,5.14,4.88,5.48,5.76,6.29,5.30,6.09,5.34,5.08,5.49,6.26,6.18,5.68,5.93,6.62,6.77,7.54,7.46,6.51,7.04,7.83,7.05,6.68,7.49,7.83,7.44,6.71,6.51,6.81,6.31,5.64,5.59,5.92,5.36,4.83,5.17,5.16,4.73,4.42,4.76,4.56,3.79,3.63,3.09,3.40,3.08,3.69,3.59,3.46,3.84,4.32,4.22,4.32,4.69,4.93,4.86,5.06,5.75,5.76,5.85,6.26,6.52,6.29,6.56,7.10,7.46,7.38,8.20,7.87,7.22,7.23,7.37,6.89,6.25,6.53,6.03,5.51,4.98,5.27,5.29,4.59,4.44,4.59,4.05,3.46,3.79,3.75,2.96,2.95,3.34,2.96,2.34,2.80,3.02,2.59,1.98,2.89,2.83,2.16,2.48,3.27,3.12,2.67,2.49,3.26,3.27,2.73,3.15,3.55,3.34,3.23,3.68,3.96,3.83,3.80,4.26,4.52,4.38,4.50,5.10,5.46,4.75,5.18,4.78,4.84,4.44,4.17,3.95,3.89,3.64,3.48,3.21,2.96,2.87,2.49,2.35,2.14,1.88,1.86,1.96,1.44,1.35,0.97,0.77,0.95,1.51,1.73,1.52,1.44,2.25,2.35,1.68,2.10,2.70,2.95,2.51,2.74,3.32,3.33,3.13,3.63,3.99,4.03,4.19,4.60,4.80,4.88,5.18,5.63,5.89,6.01,6.04,5.76,5.44,6.00,5.27,4.93,5.60,5.47,4.68,4.88,5.61,5.33,5.13,4.70,4.40,4.53,4.08,3.49,3.98,4.36,4.05,3.77,4.44,4.46,4.97,5.00,5.58,6.22,6.47,5.81,6.70,6.17,6.00,6.99,6.92,6.72,7.21,6.90,6.21,6.31,6.87,6.17,6.95,7.26,6.80,5.91,6.47,6.76,5.67,5.22,4.63,4.24,4.88,4.78,4.03,4.41,5.05,4.59,4.18,4.76,5.05,4.62,4.57,5.16,5.29,4.82,5.27,5.74,5.78,5.43,5.82,5.55,5.84,5.37,5.99,5.91,5.23,5.47,6.10,5.67,5.21,5.85,6.32,5.64,5.66,6.47,6.51,5.96,6.42,7.07,6.89,6.50,7.20,8.04,8.77,8.61,7.45,7.76,8.75,7.74,7.09,8.04,8.13,7.34,7.20,7.86,7.67,6.85,6.93,7.74,7.10,6.58,7.10,7.36,7.04,6.72,7.95,31.28,31.15,31.05,30.99,30.92,30.88,30.83,30.79,30.80,30.74,30.77,30.81,30.63,30.54,30.49,30.45,30.34,30.02,30.20,29.65,29.67,29.60,29.93,29.97,29.92,30.20,30.10,30.26,30.14,29.78,29.73,29.95,29.85,29.47,29.52,29.41,29.38,29.18,29.45,29.36,29.03,29.01,29.11,29.09,28.85,28.96,29.06,28.80,28.44,28.95,28.97,28.54,28.42,28.98,29.05,28.62,29.06,29.06,29.13,28.38,29.26,29.28,28.91,29.09,29.44,29.39,29.09,29.60,29.76,29.49,29.66,29.86,29.91,29.79,29.88,30.13,30.03,29.87,30.23,30.26,30.13,30.38,30.22,30.39,30.26,30.13,30.28,30.06,29.89,29.65,29.64,29.95,29.79,29.35,29.74,29.91,29.67,29.64,29.90,29.83,29.76,29.96,29.80,29.89,29.93,29.82,29.62,29.58,29.78,29.80,29.48,29.85,29.81,29.69,29.87,29.96,29.91,30.07,29.90,29.87,29.73,29.80,29.44,29.52,29.74,29.27,28.90,29.30,29.27,28.32,28.57,27.90,28.22,28.14,28.77,28.27,28.61,27.97,27.77,28.05,27.53,27.69,27.12,27.59,27.82,26.96,27.05,27.72,27.75,27.46,27.93,28.43,28.67,28.21,28.75,28.44,27.50,28.03,28.63,28.11,27.27,28.10,28.35,27.94,27.21,28.10,28.40,27.77,27.28,28.17,27.82,27.51,27.97,28.43,28.56,27.48,27.97,28.38,27.76,27.28,27.93,28.26,27.01,26.84,28.22,27.78,26.79,27.35,27.86,26.91,26.79,27.28,27.55,26.70,26.88,27.05,26.97,26.89,26.71,26.20,26.42,26.79,26.49,26.76,26.50,26.34,26.56,26.63,26.37,26.40,26.07,26.74,26.64,26.71,26.95,26.93,26.78,26.84,27.77,27.75,27.42,28.02,28.44,28.00,28.18,28.76,28.80,28.73,28.81,29.06,29.21,29.23,28.89,28.70,29.09,29.14,27.98,28.64,29.01,28.94,27.70,28.75,29.19,28.47,28.06,28.91,28.61,29.02,29.21,29.38,29.36,29.49,29.22,29.01,29.36,29.41,28.97,28.98,29.33,29.23,28.72,29.05,29.26,28.85,28.62,29.12,29.04,28.31,28.62,29.17,28.80,29.22,28.75,29.27,29.30,28.74,28.91,29.26,29.07,28.49,29.22,29.24,29.01,28.91,29.24,29.26,29.06,28.87,29.36,29.38,29.09,29.42,29.41,29.07,28.74,28.78,28.08,28.76,28.70,28.10,28.38,28.75,28.77,28.17,29.02,29.15,28.75,28.10,28.49,28.61,27.78,27.46,28.51,27.61,26.97,28.03,27.35,27.67,28.56,28.50,28.78,29.28,29.60,29.79,29.50,29.79,29.70,29.62,29.92,29.99,30.02,29.82,30.10,30.26,30.22,30.42,30.42,30.11,30.21,30.35,30.20,29.96,30.38,30.27,30.14,30.11,29.87,29.82,29.70,29.73,29.48,29.76,29.58,29.29,29.05,29.56,29.37,29.12,28.73,29.07,28.93,28.09,28.15,28.62,27.92,28.01,28.26,28.80,29.01,29.05,29.17,29.35,29.50,29.46,29.74,29.43,29.79,29.98,30.04,29.94,30.13,30.25,30.11,30.19,30.52,30.50,30.55,30.55,30.43,30.42,30.48,30.15,30.04,30.39,30.13,29.97,29.89,29.93,29.96,29.60,29.57,29.53,29.38,29.08,29.17,29.08,28.25,28.41,28.88,28.11,27.81,28.40,28.62,28.02,27.65,28.31,28.23,27.41,27.72,28.46,28.13,28.01,26.88,27.33,28.18,27.86,27.91,28.33,28.25,28.04,28.02,28.59,28.44,28.08,28.44,28.89,28.83,28.51,29.12,29.29,28.49,28.97,28.69,28.76,28.43,28.06,28.03,27.85,27.56,27.89,27.66,27.22,27.46,27.50,26.82,26.91,27.41,26.74,26.11,27.27,27.05,27.04,26.57,27.30,27.94,27.94,26.88,27.57,27.85,27.51,26.81,26.93,27.85,27.22,26.33,27.16,27.61,26.99,27.02,27.83,27.68,27.26,27.76,28.48,28.25,28.44,28.57,28.70,28.80,29.12,29.33,29.34,29.06,29.55,29.20,28.57,29.17,29.30,28.69,28.67,29.12,29.24,28.91,28.53,28.87,28.96,28.36,27.91,29.02,29.04,28.30,28.52,29.37,29.03,29.57,29.42,29.56,29.95,29.94,29.54,29.97,29.79,29.50,30.01,29.67,29.61,29.69,29.52,28.98,28.75,29.40,28.19,29.12,28.99,28.95,28.27,28.26,28.76,28.44,28.28,28.08,28.05,28.28,28.15,28.05,27.78,28.26,28.24,28.09,28.53,28.39,28.20,28.35,28.92,28.68,28.51,29.09,29.37,29.64,29.49,29.85,29.46,29.57,29.17,29.38,29.52,28.75,28.88,29.08,28.96,28.42,28.53,28.96,28.29,28.20,28.26,28.37,28.34,28.41,28.72,28.53,28.34,28.77,29.09,29.12,29.21,28.72,29.42,29.48,28.88,28.74,29.58,29.56,29.26,29.32,29.75,29.56,28.92,29.29,29.72,29.63,29.42,29.74,29.88,29.61,29.73,29.51],[29.72,29.23,28.23,28.05,27.48,26.42,25.76,25.84,24.78,23.42,23.22,23.41,22.10,22.00,21.77,21.63,20.01,18.74,17.90,16.69,16.29,15.88,15.38,15.51,14.90,14.35,13.25,13.19,12.68,11.28,11.31,12.46,11.29,10.59,11.13,11.47,10.48,10.22,10.50,11.08,9.96,9.42,10.23,10.08,9.10,9.51,9.76,9.20,8.70,9.05,9.62,8.73,7.90,8.89,9.70,8.46,9.38,10.20,10.22,9.70,10.96,10.84,9.74,10.59,11.51,10.71,10.49,11.70,12.30,10.98,11.37,12.71,12.93,11.59,12.57,13.63,13.00,12.90,13.83,14.42,13.40,14.59,14.30,14.48,13.39,13.24,13.13,12.73,11.15,10.78,10.41,12.02,11.53,10.32,11.01,12.62,11.23,10.38,12.26,12.67,12.29,13.57,13.60,13.15,12.38,12.33,11.63,11.11,11.46,11.05,10.19,11.81,11.52,10.88,12.06,12.43,11.41,11.89,11.47,10.27,10.70,11.17,9.68,9.18,10.20,9.47,8.07,8.80,8.90,7.69,7.84,6.79,7.20,7.89,8.49,8.16,8.74,8.05,8.10,8.79,8.59,9.40,8.79,9.80,9.62,8.56,9.33,10.25,9.43,9.39,10.44,10.70,10.65,9.82,10.04,9.96,8.99,9.23,9.14,8.77,8.19,8.70,8.94,7.90,6.92,7.99,8.16,6.97,6.51,7.26,6.77,6.87,6.62,7.89,7.59,6.70,7.52,8.02,7.03,6.70,7.81,7.75,7.01,7.33,8.25,8.05,7.40,8.07,8.88,8.65,8.24,9.08,9.90,9.56,10.49,9.00,8.93,8.31,8.12,8.17,7.72,7.10,6.72,6.87,6.69,6.28,5.76,6.21,5.94,5.41,5.43,5.74,5.28,4.70,5.17,5.36,4.85,4.71,5.61,5.47,4.90,5.37,6.01,5.61,5.45,6.35,6.64,6.23,5.93,6.78,6.90,6.52,5.52,5.58,6.20,5.30,4.78,5.49,5.48,4.67,4.60,5.58,5.24,4.49,5.18,5.75,5.34,6.20,6.41,7.28,6.85,8.07,7.15,6.14,7.12,7.82,6.63,6.26,7.60,7.57,6.34,6.52,7.74,7.01,6.27,7.20,7.87,6.86,6.40,7.87,7.82,8.62,7.82,8.90,8.94,7.36,7.75,8.98,8.33,7.13,8.09,8.55,7.34,7.29,8.36,7.95,6.88,7.60,8.93,8.03,7.55,8.32,7.86,6.81,6.20,6.79,6.00,6.81,7.56,7.13,6.62,7.52,8.12,7.44,8.26,8.33,7.36,7.06,7.23,6.61,6.08,6.48,6.34,5.58,5.20,5.64,5.09,4.74,5.66,5.51,5.08,5.97,6.32,6.90,5.87,6.51,5.67,5.40,5.77,6.71,6.68,6.12,6.29,7.15,7.43,8.32,8.29,7.02,7.79,8.67,7.84,7.43,8.31,8.66,8.21,7.39,7.16,7.66,7.01,6.22,6.12,6.49,5.65,5.06,5.44,5.52,4.96,4.69,5.09,4.82,3.85,3.97,2.98,3.21,2.83,3.80,3.66,3.39,4.02,4.37,4.19,4.33,4.83,5.01,4.93,5.20,6.09,5.99,6.03,6.72,6.94,6.80,7.12,7.70,8.01,8.03,8.81,8.55,7.91,7.86,7.94,7.33,6.71,6.89,6.11,5.54,5.03,5.22,5.37,4.53,4.33,4.54,3.99,3.45,3.74,3.87,3.08,2.78,3.64,3.38,2.40,3.13,3.70,3.27,2.49,3.46,3.89,2.88,3.12,4.18,4.18,3.48,3.37,4.12,4.28,3.65,4.11,4.88,4.59,4.23,5.05,5.43,4.98,4.99,5.82,6.02,5.56,5.72,6.54,6.71,5.89,6.32,6.16,5.86,5.44,5.34,5.07,4.65,4.49,4.44,3.95,3.58,3.68,3.30,3.00,2.58,2.49,2.35,2.19,1.80,1.88,1.43,0.98,0.76,1.00,1.52,1.44,1.35,2.05,2.21,1.88,2.20,2.71,2.81,2.72,3.18,3.40,3.52,3.64,3.95,4.35,4.52,4.75,5.06,5.39,5.56,5.90,6.24,6.61,6.91,6.88,6.81,6.43,6.88,6.18,5.63,6.30,6.10,5.16,5.38,6.07,5.76,5.20,4.76,4.42,4.56,4.39,3.61,4.17,4.89,4.51,4.26,5.00,5.32,6.06,6.42,7.04,7.71,7.67,7.30,8.43,7.99,7.79,8.86,8.77,8.43,8.85,8.30,7.75,7.79,8.29,7.57,8.24,8.40,7.69,6.98,7.44,7.50,6.49,5.83,5.30,4.90,5.77,5.64,5.03,5.38,6.10,5.68,5.28,5.92,6.37,5.95,5.93,6.68,6.83,6.36,6.93,7.23,7.44,7.16,7.58,7.20,7.34,6.50,7.31,7.44,6.70,6.62,7.49,7.12,6.44,7.06,7.75,6.96,6.60,7.66,7.70,7.12,7.33,8.34,8.12,7.57,8.25,9.39,10.18,9.99,8.54,8.88,10.26,8.97,8.34,9.57,9.87,8.99,8.67,9.53,9.41,8.45,8.54,9.65,8.97,8.23,8.99,9.38,8.82,8.51,9.73,31.28,31.22,31.04,30.97,30.88,30.77,30.76,30.78,30.70,30.66,30.77,30.83,30.66,30.55,30.61,30.59,30.43,30.20,30.32,29.76,29.66,29.64,30.14,30.22,30.21,30.43,30.27,30.45,30.27,29.94,29.86,30.12,30.01,29.60,29.75,29.72,29.55,29.26,29.72,29.65,29.32,29.03,29.26,29.29,28.79,28.98,29.14,28.88,28.41,29.05,29.05,28.57,28.54,29.09,29.21,28.82,29.26,29.35,29.34,28.69,29.49,29.47,28.97,29.25,29.64,29.41,29.12,29.79,29.88,29.65,29.78,30.02,29.96,29.92,30.10,30.27,30.15,30.09,30.35,30.36,30.26,30.49,30.40,30.48,30.47,30.25,30.33,30.13,30.02,29.67,29.80,29.99,29.97,29.51,29.94,30.07,29.79,29.76,30.08,30.08,29.93,30.14,30.06,30.03,30.03,29.94,29.84,29.72,29.96,30.04,29.65,30.01,29.96,29.85,30.02,30.04,29.98,30.23,30.07,30.06,29.87,29.95,29.57,29.70,29.88,29.35,29.05,29.58,29.45,28.58,28.88,28.08,28.46,28.44,29.11,28.56,28.84,28.15,27.97,28.34,27.93,28.23,27.45,27.98,28.26,27.06,27.34,28.21,28.09,27.61,28.27,28.89,29.05,28.46,29.05,28.96,27.78,28.09,28.73,28.38,27.42,28.05,28.51,28.12,27.25,27.98,28.61,27.92,27.29,28.28,27.87,27.44,28.02,28.40,28.49,27.43,27.99,28.42,27.90,27.55,28.00,28.25,27.23,26.94,28.19,27.78,26.85,27.35,27.89,26.73,26.83,27.38,27.62,26.92,27.27,27.50,27.19,27.52,26.99,26.32,26.38,27.06,26.62,26.68,26.53,26.40,26.34,26.64,26.53,26.38,26.27,26.77,26.80,26.47,26.68,26.98,26.84,26.85,27.67,27.72,27.45,28.08,28.41,28.01,28.08,28.80,28.94,29.05,28.90,29.35,29.29,29.27,28.75,28.59,29.05,29.04,28.03,28.44,29.02,28.67,27.58,28.48,28.85,28.58,27.93,28.59,28.40,28.71,28.91,29.37,29.31,29.57,29.16,28.97,29.35,29.42,28.93,28.92,29.37,29.22,28.64,28.95,29.26,28.78,28.60,29.12,29.08,28.32,28.63,29.29,28.96,29.32,28.75,29.32,29.37,28.79,28.87,29.35,29.16,28.49,29.26,29.41,28.95,28.84,29.34,29.31,28.89,28.79,29.41,29.31,28.99,29.26,29.33,28.82,28.49,28.38,27.41,28.37,28.10,28.04,28.16,28.61,28.84,28.23,29.09,29.28,28.63,28.29,28.64,28.29,27.86,27.58,28.46,27.39,26.39,27.63,26.81,26.89,27.89,27.67,28.80,29.08,29.17,29.70,29.46,29.81,29.63,29.62,29.90,30.03,29.95,29.79,30.14,30.24,30.21,30.45,30.39,30.17,30.18,30.35,30.15,30.09,30.35,30.31,30.21,30.21,29.97,29.92,29.75,29.69,29.51,29.74,29.62,29.28,29.15,29.57,29.37,28.86,28.58,28.96,28.61,27.56,28.14,28.36,27.86,27.85,28.20,28.70,29.01,28.98,29.14,29.25,29.41,29.49,29.73,29.58,29.81,30.12,30.00,30.02,30.15,30.17,30.20,30.16,30.52,30.44,30.60,30.56,30.44,30.48,30.47,30.16,30.20,30.45,30.19,30.04,29.82,29.97,30.00,29.58,29.50,29.58,29.36,28.93,29.13,29.04,28.14,28.42,28.89,28.10,27.87,28.40,28.74,28.30,27.59,28.60,28.90,27.97,28.00,28.71,29.25,28.30,27.71,28.06,28.91,28.57,28.49,29.01,29.07,28.44,28.51,29.22,28.71,28.28,28.82,29.31,28.94,28.62,29.52,29.56,28.69,29.32,29.21,29.02,28.51,28.40,28.39,27.98,27.64,28.32,28.14,27.30,27.62,27.97,27.21,27.19,27.78,27.34,26.47,27.26,27.22,27.34,26.67,26.76,28.06,27.65,26.99,27.73,27.97,27.63,26.94,27.17,27.80,27.06,26.59,27.23,27.27,27.00,26.89,27.57,27.52,27.30,27.79,28.47,28.17,28.41,28.71,28.94,29.09,29.43,29.48,29.66,29.35,29.57,29.40,28.59,29.38,29.47,28.91,28.80,29.32,29.47,29.12,28.44,28.78,29.05,28.32,27.78,28.97,29.18,28.20,28.41,29.54,29.09,29.73,29.65,29.81,30.16,30.14,29.81,30.17,30.09,30.03,30.25,30.04,29.96,29.97,29.86,29.47,29.45,29.69,28.82,29.57,29.48,29.38,28.76,28.70,29.31,28.99,28.93,28.56,28.63,28.66,28.70,28.58,28.23,28.70,28.66,28.52,28.97,28.99,28.94,28.87,29.43,29.25,29.13,29.64,29.75,29.93,29.86,30.15,29.86,29.94,29.55,29.72,29.81,29.58,29.23,29.56,29.48,29.13,29.12,29.42,29.09,28.94,29.11,29.17,29.01,29.09,29.47,29.07,28.69,29.26,29.70,29.77,29.85,29.25,29.84,29.95,29.46,29.38,29.98,29.96,29.75,29.86,30.09,29.90,29.53,29.80,29.99,29.97,29.82,30.05,30.15,30.01,30.12,29.99],[29.77,29.30,28.35,28.22,27.79,27.00,25.93,25.78,25.19,23.59,23.01,23.27,22.19,21.84,21.55,21.75,20.24,19.02,18.34,16.74,17.04,16.15,15.82,16.09,15.19,14.58,13.91,13.60,13.23,12.02,12.32,13.30,12.20,11.30,12.21,12.60,11.43,11.01,11.63,12.30,11.04,10.23,11.38,11.39,10.12,10.20,10.82,10.02,9.24,9.93,10.50,9.43,8.41,9.53,10.52,9.18,10.08,10.98,11.26,10.78,12.09,11.82,10.67,11.83,12.70,11.86,11.59,13.07,13.36,12.12,12.64,13.87,13.71,12.96,13.79,14.66,13.77,13.68,14.66,15.06,13.88,15.33,14.83,15.09,13.89,13.97,13.63,13.07,11.88,11.51,10.85,12.50,12.38,11.10,11.66,13.21,12.20,11.28,12.79,13.24,12.99,14.22,14.04,13.91,12.76,12.69,12.31,11.69,11.94,11.40,10.73,12.28,11.86,11.45,12.56,12.79,11.64,12.23,11.78,11.01,11.13,11.82,10.27,9.75,10.86,10.12,8.61,9.18,9.35,7.98,8.27,7.04,7.45,8.32,8.91,8.83,9.44,8.60,8.58,9.26,9.30,10.05,9.73,10.68,10.68,9.54,10.48,11.41,10.56,10.38,11.61,11.99,11.68,10.85,11.18,11.19,9.92,10.12,10.13,9.77,8.87,9.36,9.59,8.60,7.38,8.35,8.73,7.46,6.85,7.65,6.71,7.11,6.91,8.40,8.19,7.03,7.86,8.78,7.76,7.33,8.59,8.61,7.64,7.96,9.08,8.78,8.01,8.98,9.79,9.22,9.22,10.08,10.61,9.98,11.12,9.76,9.82,9.04,8.85,8.94,8.37,7.73,7.30,7.39,7.14,6.69,6.08,6.49,6.33,5.56,5.70,6.07,5.38,4.83,5.43,5.57,4.77,4.78,5.84,5.58,4.76,5.51,6.24,5.39,5.35,6.41,6.62,6.12,5.71,6.74,7.19,6.59,5.40,5.74,6.27,5.32,4.71,5.63,5.65,4.65,4.75,5.74,5.43,4.88,5.31,6.04,5.53,6.68,6.53,7.14,6.83,8.06,7.19,6.41,7.20,8.10,6.80,6.45,7.86,7.91,6.70,6.80,8.14,7.63,6.36,7.48,8.38,7.28,6.81,8.08,8.11,8.97,8.52,9.72,9.49,8.04,8.52,9.61,8.71,7.94,8.87,9.12,7.94,8.03,8.83,8.37,7.27,8.20,9.35,8.29,7.82,8.56,7.89,6.96,6.42,7.18,6.32,6.90,7.90,7.34,6.95,8.05,8.51,7.86,8.80,8.74,7.98,7.39,7.73,7.22,6.49,6.71,6.52,5.66,5.21,5.71,5.42,5.39,5.95,6.25,5.63,6.30,6.82,7.62,5.96,6.76,6.07,5.60,6.22,6.97,6.92,6.27,6.61,7.58,7.73,8.99,8.98,7.26,8.23,9.30,8.06,7.50,8.86,9.19,8.62,7.81,7.37,7.83,6.99,6.23,6.25,6.50,5.68,5.28,5.80,5.70,4.99,4.77,5.20,5.05,4.15,4.14,3.20,3.41,2.80,3.82,3.43,3.31,4.07,4.38,4.19,4.36,5.02,5.14,5.17,5.46,6.11,6.08,6.19,6.75,7.25,7.08,7.43,8.09,8.37,8.40,9.35,9.16,8.35,8.33,8.45,7.67,6.90,7.32,6.62,5.99,5.47,5.81,5.80,4.89,4.69,4.71,4.01,3.49,3.79,3.73,2.84,2.64,3.45,3.23,2.29,2.88,3.67,3.14,2.57,3.62,3.87,3.21,3.54,4.33,4.45,3.96,3.70,4.42,4.53,3.88,4.24,4.77,4.63,4.16,4.89,5.20,4.69,4.56,5.55,5.67,5.18,5.45,6.20,6.45,5.68,6.08,5.88,5.79,5.33,5.06,4.90,4.66,4.34,4.26,4.10,3.78,3.50,3.44,3.27,2.65,2.71,2.89,2.56,1.98,2.26,2.06,1.33,0.96,0.77,1.04,1.30,1.42,1.88,2.11,1.89,2.10,2.52,2.68,2.77,2.85,3.23,3.52,3.58,3.77,4.08,4.50,4.48,4.88,5.29,5.49,5.59,6.08,6.62,6.85,6.66,6.65,6.13,6.62,5.86,5.38,6.11,5.85,4.88,5.17,5.81,5.69,5.00,4.59,4.30,4.47,4.16,3.40,4.03,4.64,4.27,4.06,4.89,5.14,5.72,6.13,6.79,7.54,7.52,6.98,8.17,7.79,7.69,8.75,8.98,8.59,9.19,8.52,7.65,8.01,8.57,7.75,8.72,9.04,8.14,7.33,8.00,8.00,6.90,6.47,5.79,5.34,6.04,5.87,5.18,5.46,6.16,5.64,5.20,5.84,6.29,5.76,5.75,6.46,6.64,6.09,6.65,7.23,7.41,6.94,7.52,7.11,7.46,6.58,7.33,7.52,6.72,6.85,7.65,7.22,6.63,7.36,7.94,7.15,7.06,8.16,8.14,7.50,8.00,9.11,8.76,8.28,9.15,10.19,11.32,10.93,9.23,9.66,11.19,9.74,8.72,10.40,10.71,9.58,9.02,10.12,10.13,8.68,8.92,10.09,9.37,8.38,9.35,9.80,9.07,8.55,9.79,31.24,31.19,31.00,30.96,30.85,30.80,30.76,30.75,30.74,30.64,30.72,30.78,30.59,30.55,30.52,30.50,30.34,30.15,30.34,29.79,29.66,29.63,30.19,30.21,30.24,30.44,30.28,30.41,30.21,30.00,29.84,30.03,30.03,29.60,29.60,29.56,29.58,29.27,29.70,29.54,29.25,29.16,29.17,29.20,28.82,29.04,29.16,28.78,28.50,28.98,29.04,28.50,28.38,28.95,29.20,28.60,29.27,29.29,29.40,28.44,29.58,29.50,28.87,29.15,29.68,29.58,29.11,29.76,29.85,29.62,29.73,29.96,29.84,29.85,30.01,30.18,30.07,29.90,30.27,30.27,30.22,30.45,30.24,30.42,30.40,30.12,30.28,30.11,30.10,29.66,29.70,30.04,29.86,29.37,29.82,30.01,29.71,29.68,29.94,29.93,29.88,30.20,30.00,29.89,29.99,29.89,29.80,29.60,29.96,29.98,29.52,29.94,29.91,29.74,29.91,29.97,29.92,30.12,29.99,30.12,29.85,29.91,29.49,29.60,29.78,29.30,28.96,29.48,29.31,28.27,28.64,27.85,28.27,28.27,29.13,28.37,28.97,28.11,27.81,28.51,27.76,28.07,27.23,27.84,28.26,26.77,27.27,27.98,27.92,27.27,28.09,28.70,28.87,28.35,28.96,28.63,27.38,28.01,28.60,28.15,27.29,28.13,28.28,27.93,27.20,28.03,28.35,27.65,27.27,27.96,27.74,27.52,27.80,28.47,28.70,27.68,28.05,28.49,28.11,27.33,28.08,28.34,27.39,26.87,28.22,27.77,26.99,27.08,27.86,26.94,26.95,27.40,27.68,26.97,27.11,27.23,27.08,27.29,26.97,26.71,26.51,27.02,26.53,26.78,26.75,26.69,26.73,26.81,26.63,26.56,26.21,26.97,27.04,26.83,27.17,27.26,27.20,26.98,27.79,27.73,27.50,28.06,28.44,27.97,28.06,28.77,28.79,28.67,28.88,29.27,29.35,29.34,28.82,28.65,29.12,29.03,27.91,28.56,29.04,28.92,27.42,28.47,28.83,28.36,27.78,28.81,28.62,28.99,28.81,29.49,29.42,29.65,29.23,28.86,29.43,29.52,28.88,29.02,29.54,29.33,28.61,29.07,29.42,28.94,28.65,29.25,29.20,28.46,28.57,29.28,28.84,29.20,28.78,29.36,29.47,28.90,29.04,29.46,29.21,28.53,29.42,29.49,28.96,29.02,29.30,29.37,29.03,29.00,29.35,29.34,29.03,29.25,29.19,28.86,28.51,28.45,28.18,28.66,28.29,27.72,28.45,28.81,28.76,28.20,29.13,29.44,29.04,28.58,28.78,28.71,28.29,27.87,28.69,27.79,27.13,27.86,27.50,27.03,28.15,28.15,28.62,29.18,29.34,29.72,29.51,29.83,29.80,29.61,30.15,30.07,29.98,30.09,30.14,30.36,30.20,30.46,30.40,30.20,30.13,30.25,30.17,29.96,30.33,30.21,30.18,30.10,29.89,29.89,29.71,29.63,29.40,29.78,29.80,29.20,29.05,29.57,29.32,28.98,28.59,29.16,28.86,27.69,27.91,28.56,27.85,28.03,28.14,28.76,29.03,28.96,29.05,29.23,29.43,29.39,29.61,29.70,29.77,30.02,30.01,29.98,30.17,30.23,30.07,30.07,30.45,30.42,30.51,30.53,30.38,30.43,30.51,30.17,30.16,30.48,30.27,30.00,29.89,30.13,30.03,29.52,29.52,29.55,29.31,28.99,29.18,29.17,28.37,28.66,28.92,28.29,27.92,28.63,28.87,28.28,27.98,28.84,29.03,28.18,28.35,29.36,28.84,28.19,27.60,28.25,28.64,28.38,28.31,28.75,28.87,28.25,28.33,29.03,28.74,28.26,28.98,29.33,29.01,28.77,29.53,29.63,28.74,29.38,29.12,29.09,28.53,28.40,28.29,27.98,27.75,28.21,28.07,27.50,27.74,27.82,27.33,27.23,27.60,27.11,26.41,27.40,27.35,26.91,26.66,27.06,27.35,27.43,26.87,27.39,27.82,27.09,26.60,27.23,27.81,27.11,26.85,27.21,27.63,27.20,27.15,27.78,27.68,27.38,27.85,28.46,28.00,28.35,28.60,28.72,28.84,29.44,29.58,29.75,29.34,29.77,29.41,28.74,29.26,29.53,28.92,28.76,29.23,29.57,29.05,28.30,28.68,28.93,28.32,27.85,28.98,29.23,28.28,28.58,29.69,29.24,29.92,29.79,29.87,30.20,30.24,29.91,30.27,30.14,30.07,30.35,30.07,30.09,30.12,30.00,29.48,29.40,29.80,28.76,29.59,29.54,29.47,28.80,28.81,29.33,29.01,28.97,28.80,28.64,28.67,28.82,28.63,28.23,28.83,28.79,28.42,29.03,29.03,28.85,28.94,29.45,29.44,29.24,29.64,29.85,29.86,29.93,30.10,29.88,29.99,29.65,29.81,29.87,29.47,29.35,29.66,29.57,29.02,29.18,29.51,28.96,28.89,29.21,29.11,29.03,29.09,29.44,29.06,28.72,29.34,29.69,29.70,29.77,29.31,29.86,29.89,29.46,29.25,29.99,29.95,29.74,29.87,30.10,29.88,29.52,29.79,30.02,30.03,29.84,29.99,30.15,30.03,30.06,29.98],[29.23,28.87,27.83,27.62,27.06,26.27,25.31,25.08,24.57,23.13,22.38,22.60,21.84,21.05,20.81,21.09,19.83,18.39,17.23,16.12,16.43,15.74,15.07,15.53,14.57,13.99,13.16,13.46,13.09,11.93,12.08,13.21,11.93,11.17,12.15,12.47,11.26,10.97,11.39,12.36,11.15,10.24,11.11,11.31,10.28,10.05,10.73,10.26,9.53,9.95,10.50,9.69,8.63,9.59,10.65,9.44,10.25,11.10,11.44,10.80,12.33,11.99,10.80,11.76,12.94,11.79,11.52,13.11,13.50,12.02,12.54,14.06,13.77,12.68,13.72,14.72,13.41,13.57,14.79,15.21,13.82,15.14,14.99,15.02,13.66,13.48,13.81,13.40,11.80,11.34,10.96,12.87,12.24,11.20,11.70,13.57,12.36,11.46,12.88,13.64,13.34,14.32,14.35,14.23,13.31,13.20,12.59,12.00,12.24,11.62,11.02,12.64,12.29,11.47,12.65,13.23,12.05,12.73,11.97,10.79,11.30,11.97,10.29,9.72,10.86,10.28,8.78,9.25,9.52,8.25,8.47,7.17,7.49,8.56,9.06,8.99,9.64,8.70,8.71,9.54,9.41,10.35,10.04,10.75,10.74,9.88,10.60,11.38,10.67,10.58,11.58,11.96,11.81,11.02,11.19,11.25,10.17,10.25,10.26,9.97,9.27,9.64,9.82,8.94,7.69,8.69,8.91,7.70,7.01,7.83,6.98,7.33,7.00,8.50,8.05,7.09,8.25,8.72,7.56,7.26,8.68,8.76,7.62,8.27,9.44,8.80,8.17,9.31,10.14,9.57,9.37,10.29,10.75,10.25,11.31,10.05,10.00,9.27,9.12,9.17,8.61,8.09,7.40,7.62,7.42,6.86,6.08,6.53,6.45,5.66,5.56,6.10,5.39,4.91,5.18,5.60,4.90,4.81,5.65,5.75,4.87,5.31,6.13,5.62,5.32,6.37,6.76,6.22,5.72,6.73,7.04,6.65,5.66,5.58,6.24,5.44,4.49,5.54,5.58,4.54,4.64,5.68,5.09,4.39,5.19,5.68,5.15,6.38,6.50,6.94,6.68,7.75,6.87,6.31,6.86,7.43,6.62,6.12,7.33,7.40,6.29,6.52,7.75,7.17,6.17,7.60,8.27,7.15,6.83,8.38,8.39,9.04,8.56,9.56,9.28,7.61,8.28,9.17,8.16,7.55,8.42,8.58,7.51,7.65,8.64,8.00,7.06,8.04,9.36,8.11,7.61,8.88,7.87,6.87,6.21,7.06,6.15,6.85,7.87,7.86,6.92,7.92,8.66,7.91,8.94,8.87,7.96,7.54,7.79,7.06,6.41,6.84,6.42,5.68,5.33,5.63,5.53,4.72,5.76,5.98,5.12,6.03,7.04,7.77,5.93,6.88,6.11,5.66,6.21,7.08,7.06,6.48,6.58,7.45,7.87,8.69,8.71,7.54,8.14,9.30,8.29,7.86,9.05,9.19,8.65,8.14,7.47,7.81,7.33,6.65,6.41,6.72,6.00,5.25,5.72,5.69,4.91,4.99,4.89,4.86,3.90,3.82,2.69,2.98,2.54,3.50,3.22,2.91,3.99,4.27,3.94,4.06,5.12,5.08,4.95,5.70,6.27,5.97,6.11,6.97,7.14,6.68,7.09,7.90,8.17,8.12,8.83,8.76,8.22,8.06,7.88,7.26,6.78,6.86,6.21,5.88,5.12,5.42,5.58,4.57,4.13,4.67,3.77,3.18,3.60,3.95,2.79,3.05,3.70,3.43,2.43,3.53,3.93,3.39,3.01,3.85,4.28,3.56,3.82,4.64,4.78,4.21,4.06,5.05,4.98,4.21,4.81,5.62,5.04,4.63,5.59,5.97,5.24,5.20,6.35,6.40,5.73,5.92,6.91,7.14,6.29,6.98,6.90,6.68,5.99,5.97,5.88,5.34,4.82,4.90,4.66,4.03,3.93,3.89,3.52,2.85,2.97,3.21,2.60,2.02,2.49,2.14,1.51,1.27,0.95,0.76,1.04,1.40,1.75,1.85,1.64,2.06,2.30,2.58,2.75,2.93,3.24,3.65,3.63,3.83,4.12,4.69,4.82,5.10,5.55,5.98,6.05,6.36,7.01,7.36,7.10,7.15,6.62,6.98,6.16,5.70,6.34,6.02,5.04,5.29,5.92,5.57,4.92,4.47,4.08,4.39,4.18,3.41,3.99,4.76,4.55,4.21,4.90,5.34,5.93,6.51,7.16,7.85,7.97,7.60,8.85,8.53,8.52,9.66,9.83,9.52,10.07,9.57,8.72,8.92,9.50,8.53,9.65,9.96,9.05,8.23,8.93,8.76,7.85,7.36,6.66,6.07,6.97,6.86,6.09,6.40,7.15,6.71,6.17,6.86,7.30,6.79,6.65,7.57,7.59,6.99,7.51,8.04,8.15,7.51,7.90,7.77,7.70,6.94,7.83,8.07,7.16,7.31,8.21,7.95,7.10,7.98,8.74,7.93,7.65,8.93,9.06,8.36,8.80,9.83,9.70,9.12,9.83,11.09,11.80,11.75,10.06,10.56,11.80,10.55,9.68,11.20,11.46,10.46,10.13,11.08,10.88,9.57,9.85,11.00,10.09,9.07,10.00,10.43,9.67,9.18,10.46,31.23,31.16,30.98,30.90,30.81,30.72,30.68,30.65,30.60,30.54,30.60,30.68,30.53,30.43,30.41,30.40,30.24,30.08,30.20,29.74,29.62,29.64,30.07,30.09,30.17,30.38,30.25,30.38,30.15,29.94,29.85,30.00,30.00,29.61,29.68,29.66,29.58,29.22,29.70,29.57,29.25,29.06,29.24,29.25,28.81,28.97,29.14,28.84,28.37,28.85,29.02,28.41,28.13,28.80,29.13,28.45,29.17,29.11,29.27,28.46,29.38,29.38,28.88,29.19,29.62,29.50,29.15,29.81,29.83,29.66,29.70,29.94,29.93,29.83,30.00,30.17,30.06,29.94,30.24,30.30,30.16,30.43,30.27,30.39,30.32,30.08,30.28,30.13,29.91,29.60,29.58,29.99,29.85,29.38,29.70,29.95,29.64,29.63,29.89,29.93,29.80,30.20,29.92,29.84,29.96,29.90,29.70,29.52,29.87,29.88,29.47,29.88,29.81,29.68,29.87,29.91,29.86,30.02,29.86,29.94,29.80,29.90,29.39,29.58,29.78,29.14,28.81,29.35,29.21,28.23,28.54,27.80,28.29,28.17,29.00,28.40,28.91,28.02,27.74,28.23,27.76,28.02,27.52,27.99,28.32,27.15,27.41,28.19,27.96,27.63,28.16,28.72,28.91,28.40,28.91,28.71,27.62,27.99,28.56,28.18,27.35,28.01,28.30,27.85,27.32,27.79,28.39,27.75,27.18,27.85,27.52,27.39,27.74,28.25,28.45,27.45,27.92,28.35,27.86,27.33,28.03,28.19,27.27,27.04,28.30,27.79,27.06,27.40,27.92,26.95,26.92,27.32,27.49,26.84,27.05,27.38,27.19,27.49,27.07,26.71,26.87,27.28,26.72,27.06,26.94,26.87,26.94,26.96,26.76,26.81,26.70,27.08,27.18,26.79,26.97,27.24,27.19,27.01,27.62,27.61,27.45,28.00,28.17,27.79,27.99,28.61,28.58,28.64,28.73,29.14,29.20,29.26,28.79,28.51,28.97,28.93,27.95,28.44,28.85,28.61,27.70,28.40,28.56,28.32,28.02,28.68,28.49,28.87,28.74,29.36,29.15,29.39,29.12,28.79,29.16,29.32,28.76,28.74,29.25,29.22,28.50,28.77,29.30,28.78,28.51,29.15,29.01,28.24,28.42,29.07,28.71,29.03,28.61,29.36,29.37,28.70,28.92,29.41,29.13,28.45,29.31,29.38,28.94,28.90,29.41,29.25,28.86,28.88,29.42,29.35,29.11,29.31,29.22,28.80,28.41,28.14,27.58,28.73,28.28,27.68,28.52,28.86,28.94,28.43,29.18,29.34,28.79,28.52,28.77,28.59,28.12,27.97,28.55,27.77,27.60,27.56,26.77,27.15,27.92,27.95,28.44,29.05,29.44,29.59,29.23,29.72,29.64,29.46,29.94,30.10,29.87,29.68,30.02,30.23,30.11,30.33,30.25,30.04,29.93,30.21,30.01,29.78,30.16,30.10,30.04,30.08,29.77,29.74,29.51,29.50,29.34,29.59,29.41,29.17,28.89,29.35,29.08,28.68,28.66,28.96,28.57,27.05,27.80,28.37,28.01,27.86,28.35,28.87,28.94,28.87,29.11,29.24,29.33,29.40,29.62,29.41,29.65,29.92,29.89,29.81,29.94,30.02,29.95,29.91,30.26,30.30,30.40,30.42,30.26,30.28,30.38,30.02,29.98,30.36,30.19,29.88,29.70,30.03,29.98,29.47,29.57,29.71,29.36,28.95,29.21,29.17,28.29,28.51,29.09,28.24,27.98,28.54,28.95,28.35,27.97,28.67,28.99,28.10,28.12,29.10,28.92,28.12,27.76,28.31,28.77,28.38,28.35,28.81,28.88,28.27,28.42,29.11,28.73,28.14,28.91,29.36,28.93,28.62,29.42,29.54,28.60,29.21,29.12,29.00,28.46,28.34,28.31,28.01,27.70,28.22,28.14,27.47,27.62,27.83,27.34,27.19,27.63,27.12,26.37,27.19,27.54,26.72,26.59,26.69,27.98,27.08,26.95,27.46,27.81,27.35,26.70,27.19,27.71,27.18,26.74,27.35,27.50,27.16,27.09,27.80,27.50,27.39,27.76,28.42,27.93,28.35,28.46,28.55,28.71,29.22,29.39,29.55,29.19,29.65,29.34,28.58,29.23,29.50,28.85,28.66,29.13,29.35,29.01,28.34,28.76,29.05,28.35,27.94,29.00,29.16,28.38,28.64,29.51,29.13,29.76,29.72,29.80,30.08,30.03,29.79,30.11,30.04,29.97,30.19,30.03,29.94,29.94,29.84,29.43,29.42,29.67,28.99,29.47,29.41,29.30,28.93,28.81,29.19,29.06,28.71,28.42,28.45,28.60,28.72,28.56,28.41,28.85,28.69,28.46,29.04,29.04,28.99,28.89,29.47,29.45,29.23,29.71,29.75,29.89,29.88,30.07,29.89,29.96,29.61,29.83,29.84,29.51,29.44,29.66,29.53,29.13,29.25,29.49,29.23,28.90,29.23,29.26,29.08,29.17,29.44,29.15,28.78,29.34,29.65,29.66,29.75,29.27,29.75,29.86,29.49,29.40,29.89,29.87,29.69,29.84,29.99,29.82,29.71,29.81,29.94,29.95,29.88,29.95,30.08,29.95,30.04,29.89],[29.33,28.92,28.00,27.90,27.22,26.47,25.47,25.17,24.59,23.07,22.35,22.44,21.57,20.89,20.53,20.52,19.48,17.93,17.44,15.43,15.44,14.93,14.40,14.47,13.77,13.10,12.23,12.22,12.09,10.72,10.89,12.14,10.93,10.04,10.87,11.10,10.13,9.56,10.06,10.86,9.65,8.92,9.75,9.70,8.45,8.85,9.25,8.53,8.04,8.38,8.76,7.92,7.04,7.90,8.81,7.52,8.45,9.20,9.41,9.04,10.29,10.00,9.03,9.98,10.86,9.83,9.80,11.35,11.73,10.34,11.07,12.52,12.21,11.39,12.31,13.36,12.32,12.54,13.59,13.90,12.99,13.94,13.62,13.70,12.55,12.59,12.45,11.68,10.51,10.10,9.45,11.08,10.72,9.41,9.75,11.55,10.43,9.53,10.94,11.62,11.01,11.98,11.95,11.83,11.08,11.12,10.49,10.09,9.90,9.80,9.09,10.39,10.07,9.60,10.77,11.06,9.96,10.73,10.23,9.24,9.58,9.96,8.51,8.15,9.13,8.44,7.22,7.53,7.75,6.77,6.98,5.91,6.33,7.06,7.67,7.44,8.02,7.51,7.41,8.28,8.25,8.77,8.52,9.23,9.08,8.12,8.91,9.67,8.89,8.83,10.02,10.26,10.33,9.43,9.53,9.57,8.48,8.78,8.42,8.16,7.58,7.93,8.23,7.28,6.51,7.07,7.26,6.33,6.09,6.33,5.83,6.35,6.15,7.24,7.13,6.41,6.89,7.45,6.83,6.52,7.33,7.38,6.77,6.90,7.89,7.52,7.01,7.65,8.46,7.96,7.84,8.74,9.27,8.85,9.89,8.72,8.53,8.02,7.98,7.89,7.33,6.95,6.58,6.66,6.46,6.11,5.62,6.02,5.75,5.14,5.13,5.44,4.89,4.05,4.88,4.83,4.09,4.07,5.01,4.73,4.08,4.74,5.33,4.56,4.51,5.34,5.58,5.12,4.82,5.56,5.87,5.53,4.63,4.89,5.30,4.50,3.83,4.85,4.78,3.61,3.67,4.83,4.44,3.57,4.23,4.94,4.59,5.45,5.53,6.02,5.87,6.62,5.97,5.41,5.95,6.45,5.70,5.47,6.41,6.48,5.63,5.88,6.64,6.31,5.51,6.27,6.92,6.35,5.70,7.04,6.83,7.74,7.13,8.25,8.02,6.77,7.16,7.99,7.24,6.53,7.20,7.37,6.53,6.60,7.26,6.86,6.02,6.69,7.55,6.73,6.30,7.06,6.53,5.84,5.41,5.82,5.16,5.77,6.50,6.31,5.71,6.50,7.19,6.63,7.55,7.42,6.83,6.37,6.45,6.15,5.66,5.75,5.54,5.08,4.77,4.82,4.52,3.88,4.79,4.73,4.53,5.27,5.68,6.02,5.15,5.73,4.99,4.68,5.21,5.84,5.82,5.27,5.62,6.30,6.55,7.28,7.19,6.19,6.80,7.69,6.73,6.26,7.22,7.48,7.01,6.41,5.98,6.32,5.96,5.14,5.12,5.56,4.77,4.23,4.91,4.86,3.89,3.84,4.27,4.01,3.21,2.99,2.44,2.66,2.08,2.76,2.70,2.60,3.13,3.40,3.31,3.53,3.99,4.19,4.40,4.50,5.03,5.19,5.40,5.75,6.14,6.21,6.40,6.71,7.04,7.25,8.02,7.85,6.99,7.09,7.35,6.83,5.99,6.29,5.78,5.19,4.59,5.02,5.11,4.04,4.13,4.18,3.45,2.91,3.62,3.35,2.39,2.59,3.03,2.57,1.92,2.54,2.98,2.49,2.14,3.06,3.20,2.65,2.91,3.62,3.66,3.36,3.23,3.84,3.77,3.29,3.56,4.17,3.76,3.40,4.11,4.41,3.89,3.75,4.54,4.75,4.28,4.37,5.14,5.35,4.60,4.99,4.98,4.81,4.28,4.25,4.23,3.86,3.55,3.58,3.45,3.08,2.94,2.88,2.77,2.08,2.23,2.45,2.14,1.60,1.97,2.00,1.38,1.32,1.26,0.93,0.76,0.97,1.47,1.50,1.24,1.51,1.91,2.04,1.99,2.22,2.55,2.89,2.81,2.93,3.24,3.46,3.49,3.85,4.22,4.28,4.57,4.90,5.32,5.60,5.43,5.36,4.99,5.60,4.86,4.31,4.95,4.81,3.96,4.13,4.70,4.53,4.09,3.78,3.50,3.66,3.27,2.74,3.26,3.77,3.36,3.35,3.93,4.10,4.82,5.14,5.60,6.35,6.42,5.84,6.97,6.64,6.42,7.47,7.53,7.29,7.86,7.41,6.59,6.88,7.39,6.71,7.55,7.92,7.16,6.42,7.09,7.18,6.14,5.84,5.36,4.86,5.37,5.32,4.68,4.79,5.43,5.08,4.57,5.02,5.46,4.97,4.82,5.57,5.71,5.21,5.62,6.29,6.38,5.83,6.32,6.12,6.33,5.75,6.46,6.52,5.71,6.06,6.64,6.23,5.72,6.48,6.97,6.21,6.27,7.22,7.14,6.59,7.16,7.88,7.52,7.23,8.05,8.83,9.61,9.39,8.01,8.34,9.58,8.35,7.63,8.79,9.17,8.24,7.71,8.70,8.65,7.44,7.67,8.77,8.06,7.15,7.90,8.39,7.71,7.35,8.60,31.31,31.17,31.01,30.95,30.90,30.82,30.77,30.71,30.73,30.68,30.74,30.79,30.62,30.57,30.50,30.47,30.31,30.07,30.25,29.70,29.71,29.75,30.03,30.12,30.17,30.37,30.28,30.30,30.10,29.83,29.67,29.93,29.97,29.49,29.50,29.51,29.44,29.18,29.52,29.45,29.06,28.99,29.11,29.05,28.72,28.89,28.96,28.65,28.31,28.73,28.82,28.24,28.03,28.73,28.97,28.36,29.03,28.99,29.07,28.20,29.23,29.30,28.71,29.00,29.40,29.31,28.99,29.59,29.72,29.49,29.62,29.83,29.84,29.75,29.89,30.08,29.97,29.89,30.20,30.22,30.15,30.35,30.16,30.34,30.24,30.02,30.20,29.97,29.88,29.58,29.48,29.89,29.73,29.33,29.68,29.86,29.55,29.58,29.75,29.75,29.72,30.09,29.87,29.85,29.92,29.87,29.61,29.58,29.86,29.89,29.45,29.80,29.81,29.63,29.71,29.90,29.78,30.01,29.85,29.89,29.75,29.67,29.26,29.47,29.69,29.09,28.73,29.27,29.17,28.00,28.42,27.67,28.10,27.97,28.82,28.18,28.62,27.81,27.60,27.94,27.43,27.62,27.03,27.52,27.79,26.66,27.01,27.59,27.61,27.16,27.78,28.33,28.63,28.16,28.72,28.40,27.33,27.88,28.40,27.90,27.07,27.98,28.17,27.71,27.11,27.78,28.19,27.57,27.18,27.77,27.52,27.27,27.76,28.21,28.44,27.46,27.81,28.30,27.68,27.12,27.84,28.13,26.95,26.58,28.05,27.54,26.76,26.99,27.62,26.63,26.48,27.07,27.29,26.50,26.65,26.94,26.86,26.91,26.73,26.41,26.25,26.89,26.56,26.73,26.47,26.61,26.52,26.66,26.37,26.53,26.29,26.74,26.85,26.90,26.96,27.10,27.03,26.93,27.59,27.59,27.42,27.95,28.17,27.73,27.98,28.45,28.60,28.58,28.61,29.06,29.12,29.16,28.78,28.52,28.92,29.00,27.91,28.56,28.87,28.84,27.64,28.46,28.90,28.45,27.96,28.67,28.53,28.79,28.95,29.30,29.22,29.45,29.00,28.86,29.21,29.36,28.77,28.81,29.32,29.13,28.64,28.87,29.16,28.78,28.44,29.00,28.92,28.19,28.47,29.00,28.64,29.09,28.56,29.27,29.26,28.67,28.89,29.25,29.01,28.37,29.21,29.28,28.89,28.82,29.24,29.16,28.83,28.73,29.35,29.28,29.14,29.35,29.28,28.80,28.74,28.77,27.77,28.67,28.63,28.08,28.42,28.71,28.79,28.26,29.03,29.15,28.72,28.40,28.61,28.60,28.01,27.85,28.50,27.60,27.50,27.97,27.27,26.98,28.39,28.28,28.84,29.18,29.42,29.78,29.33,29.73,29.68,29.47,29.90,30.00,29.91,29.70,30.02,30.20,30.10,30.35,30.33,30.01,30.00,30.23,30.05,29.82,30.23,30.19,30.10,30.06,29.81,29.73,29.52,29.55,29.37,29.64,29.50,29.21,28.99,29.48,29.31,28.93,28.60,29.13,28.94,27.89,28.07,28.73,28.05,27.93,28.27,28.91,29.06,28.91,29.08,29.27,29.40,29.38,29.66,29.40,29.65,29.95,29.89,29.81,30.04,30.16,30.04,30.05,30.42,30.39,30.55,30.51,30.32,30.38,30.42,30.13,29.93,30.37,30.20,29.89,29.81,29.98,29.98,29.50,29.53,29.67,29.36,29.11,29.09,29.06,28.22,28.39,28.91,28.09,27.80,28.35,28.60,28.04,27.64,28.24,28.28,27.63,27.75,28.46,28.41,27.88,27.41,27.84,28.36,28.02,28.05,28.45,28.39,27.96,28.01,28.60,28.43,28.01,28.49,28.87,28.64,28.44,29.06,29.26,28.44,29.00,28.72,28.75,28.35,28.08,27.94,27.88,27.63,27.96,27.87,27.27,27.46,27.71,26.98,26.85,27.43,26.93,26.10,27.27,27.40,27.11,26.36,27.01,28.02,27.49,26.63,27.54,27.87,27.18,26.73,26.81,27.66,27.15,26.20,27.20,27.47,27.14,27.10,27.89,27.61,27.22,27.84,28.41,28.00,28.34,28.35,28.57,28.82,29.17,29.34,29.41,28.98,29.53,29.06,28.44,29.06,29.29,28.66,28.63,29.06,29.32,28.95,28.38,28.84,29.01,28.27,27.89,28.99,29.01,28.25,28.53,29.32,28.88,29.58,29.45,29.63,30.01,29.99,29.58,30.00,29.84,29.72,30.03,29.79,29.72,29.74,29.54,29.07,28.91,29.41,28.33,29.14,28.93,28.90,28.20,28.33,28.77,28.46,28.33,28.02,28.22,28.25,28.22,28.23,27.72,28.20,28.25,28.06,28.52,28.42,28.25,28.34,28.96,28.79,28.56,29.17,29.43,29.66,29.53,29.90,29.56,29.71,29.24,29.51,29.62,28.96,28.98,29.25,29.02,28.67,28.75,29.00,28.44,28.33,28.45,28.45,28.34,28.54,28.83,28.50,28.31,28.80,29.23,29.22,29.35,28.81,29.42,29.53,29.06,28.82,29.60,29.62,29.35,29.46,29.77,29.56,29.09,29.34,29.79,29.65,29.50,29.82,29.89,29.74,29.85,29.71],[29.54,29.16,28.18,28.00,27.37,26.59,25.64,25.24,24.44,23.14,22.30,22.39,21.03,20.48,20.15,20.26,18.96,17.52,16.65,14.93,14.51,13.91,13.32,13.26,12.17,11.37,10.24,10.02,9.87,8.81,9.15,9.90,9.00,8.25,9.10,9.23,8.36,8.08,8.43,9.09,8.11,7.60,8.16,8.17,7.34,7.50,7.73,7.46,6.90,7.27,7.79,7.12,6.34,7.06,8.21,6.89,7.88,8.59,8.67,8.20,9.26,9.01,8.09,8.68,9.72,8.71,8.29,9.65,10.14,8.73,9.31,10.59,10.32,9.68,10.32,11.04,10.38,10.36,11.03,11.42,10.70,11.66,11.31,11.66,10.55,10.59,10.38,9.86,8.85,8.41,8.06,9.33,9.18,8.09,8.75,9.98,9.18,8.51,10.07,10.58,9.94,11.29,11.21,10.94,10.28,10.43,9.74,9.38,9.41,9.21,8.46,9.67,9.39,8.76,10.01,10.07,9.15,9.50,8.96,8.45,8.69,9.16,7.55,7.41,8.43,7.73,6.50,6.93,7.18,5.95,6.36,5.26,5.70,6.45,7.08,6.92,7.44,6.93,6.93,7.61,7.45,8.01,7.82,8.45,8.21,7.40,8.02,8.68,7.96,7.92,8.83,9.13,8.85,8.20,8.32,8.44,7.58,7.66,7.43,7.33,6.88,7.07,7.47,6.57,5.63,6.35,6.69,5.75,5.31,5.56,4.87,5.43,5.25,6.27,6.01,5.44,6.01,6.44,5.86,5.61,6.57,6.55,6.01,6.13,6.94,6.72,6.41,6.98,7.49,7.15,7.10,7.74,8.38,8.14,9.09,8.16,7.81,7.40,7.48,7.31,6.89,6.57,6.10,6.07,6.00,5.70,5.26,5.51,5.26,4.75,4.64,4.92,4.48,3.79,4.33,4.34,3.68,3.60,4.29,4.07,3.57,3.97,4.64,3.90,3.88,4.60,4.85,4.41,4.14,4.82,5.11,4.73,3.93,4.13,4.56,3.96,3.43,4.22,4.21,3.52,3.64,4.33,4.00,3.72,4.26,4.61,4.26,4.80,4.86,5.44,5.20,6.03,5.35,4.81,5.26,5.87,4.96,4.87,5.79,5.67,4.94,5.04,5.94,5.32,4.70,5.45,5.98,5.26,5.00,5.95,5.93,6.42,6.12,6.99,6.97,5.77,6.07,6.94,6.42,5.61,6.24,6.58,5.73,5.69,6.55,6.16,5.31,5.96,6.79,6.10,5.66,6.37,5.94,5.16,4.82,5.18,4.80,5.08,5.86,5.57,5.19,5.85,6.40,5.85,6.56,6.45,5.91,5.64,5.78,5.36,4.89,5.09,4.87,4.56,4.23,4.48,4.42,4.27,4.57,4.59,4.27,4.66,5.15,5.65,4.57,5.19,4.62,4.31,4.79,5.39,5.25,4.74,5.11,5.78,6.00,6.78,6.73,5.62,6.14,6.94,6.10,5.64,6.38,6.78,6.29,5.59,5.32,5.71,5.31,4.65,4.67,4.91,4.29,3.95,4.26,4.25,3.83,3.65,3.94,3.77,3.17,3.11,2.37,2.54,2.00,2.75,2.36,2.28,3.17,3.16,2.93,3.29,3.68,3.62,3.67,3.92,4.47,4.45,4.58,5.02,5.30,5.22,5.43,5.86,6.09,6.22,6.86,6.81,6.23,6.39,6.36,5.73,5.20,5.60,5.10,4.58,4.17,4.42,4.29,3.57,3.49,3.45,2.89,2.53,2.73,2.57,1.84,1.83,2.39,2.04,1.54,2.19,2.51,2.16,1.86,2.55,2.76,2.38,2.65,3.26,3.30,3.13,2.88,3.46,3.49,3.01,3.31,3.82,3.38,3.05,3.69,3.90,3.46,3.32,4.11,4.12,3.76,3.82,4.42,4.56,4.00,4.30,4.38,4.24,3.74,3.71,3.74,3.36,3.05,3.10,3.02,2.64,2.44,2.49,2.28,1.80,2.02,2.17,1.84,1.35,1.75,2.00,1.43,1.43,1.40,1.26,0.90,0.77,1.00,1.32,1.14,1.19,1.45,1.75,1.70,1.76,2.07,2.34,2.34,2.44,2.65,2.89,2.96,3.16,3.54,3.59,3.72,4.08,4.56,4.78,4.60,4.61,4.24,4.71,4.00,3.65,4.10,3.84,3.26,3.36,3.90,3.87,3.40,3.18,3.01,2.96,2.76,2.14,2.74,3.10,2.83,2.65,3.23,3.48,4.11,4.48,4.95,5.46,5.52,5.07,6.09,5.87,5.66,6.57,6.80,6.49,7.06,6.59,5.94,6.34,6.66,6.04,6.68,7.06,6.42,5.89,6.50,6.43,5.69,5.43,4.93,4.39,4.92,4.93,4.23,4.38,4.90,4.66,4.15,4.67,5.01,4.68,4.52,4.97,5.04,4.68,4.89,5.64,5.69,5.12,5.59,5.45,5.75,5.30,5.87,5.92,5.34,5.59,6.17,5.81,5.46,6.02,6.45,5.73,5.82,6.63,6.63,6.00,6.46,7.28,6.86,6.50,7.27,8.03,8.68,8.57,7.29,7.52,8.74,7.64,7.00,7.94,8.33,7.49,7.00,7.86,7.87,6.97,7.00,7.88,7.35,6.69,7.26,7.68,7.11,6.68,7.87,31.30,31.18,31.05,31.00,30.92,30.90,30.85,30.84,30.83,30.74,30.77,30.82,30.64,30.65,30.53,30.54,30.36,30.17,30.28,29.74,29.66,29.62,29.99,30.14,30.12,30.43,30.17,30.30,30.01,29.73,29.53,29.85,29.82,29.29,29.31,29.37,29.39,29.08,29.55,29.32,29.02,28.97,28.88,28.90,28.67,28.82,28.89,28.60,28.31,28.79,28.81,28.33,28.17,28.79,28.99,28.25,29.03,29.02,29.24,28.14,29.37,29.30,28.59,28.86,29.37,29.22,28.84,29.49,29.70,29.30,29.46,29.79,29.69,29.60,29.79,30.06,29.83,29.82,30.18,30.23,30.04,30.42,30.19,30.39,30.25,30.01,30.26,30.02,29.95,29.40,29.60,29.93,29.61,29.17,29.74,29.89,29.51,29.54,29.63,29.89,29.75,30.11,29.95,29.77,29.92,29.88,29.65,29.43,29.87,29.86,29.40,29.82,29.72,29.56,29.69,29.89,29.79,30.03,29.93,29.97,29.78,29.65,29.31,29.50,29.61,28.97,28.73,29.25,29.09,27.95,28.38,27.54,27.92,27.95,28.77,28.04,28.72,27.74,27.35,27.95,27.05,27.35,26.74,27.18,27.65,26.18,26.65,27.34,27.39,26.86,27.63,28.19,28.48,27.93,28.61,28.22,26.98,27.87,28.39,27.95,26.95,27.96,28.19,27.63,27.03,27.84,28.16,27.47,27.14,27.83,27.48,27.18,27.67,28.26,28.44,27.41,27.79,28.31,27.78,27.20,27.91,28.21,27.13,26.43,27.96,27.41,26.71,26.60,27.53,26.66,26.30,26.76,27.24,26.18,26.15,26.53,26.50,26.46,26.33,26.37,25.73,26.48,26.07,26.69,26.11,26.04,26.56,26.51,26.21,26.38,26.43,26.65,26.79,26.82,26.96,27.01,26.94,26.94,27.51,27.40,27.34,27.84,28.24,27.77,27.98,28.47,28.74,28.51,28.62,29.14,29.14,29.23,28.73,28.47,28.98,28.96,28.06,28.47,28.92,28.78,27.71,28.53,28.99,28.54,28.09,28.71,28.67,29.05,28.96,29.35,29.22,29.56,29.13,28.90,29.24,29.41,28.84,28.80,29.36,29.06,28.55,28.86,29.23,28.70,28.51,29.00,28.89,28.17,28.39,29.11,28.75,29.08,28.59,29.07,29.18,28.60,28.87,29.17,28.94,28.34,29.19,29.21,28.88,28.84,29.22,29.18,28.86,28.81,29.37,29.35,29.23,29.35,29.34,28.77,28.75,28.84,28.11,28.89,28.58,28.21,28.56,28.71,29.00,28.65,29.19,29.27,28.85,28.50,28.60,28.57,28.16,28.07,28.58,27.75,28.02,28.39,27.60,27.77,28.53,28.70,28.91,29.23,29.54,29.83,29.42,29.85,29.88,29.65,30.13,30.15,30.00,29.79,30.13,30.35,30.18,30.45,30.45,30.04,30.11,30.32,30.15,29.84,30.36,30.30,30.20,30.08,29.88,29.84,29.51,29.50,29.37,29.64,29.38,29.14,28.96,29.50,29.41,28.96,28.67,29.17,28.90,28.01,28.06,28.75,28.11,27.99,28.26,28.96,29.01,28.90,29.06,29.29,29.29,29.35,29.69,29.31,29.59,30.02,30.00,29.77,30.20,30.37,30.10,30.10,30.46,30.54,30.56,30.60,30.39,30.46,30.58,30.19,30.02,30.51,30.31,29.94,29.94,30.06,30.12,29.53,29.58,29.58,29.32,29.06,29.09,29.13,28.31,28.60,28.86,28.20,27.84,28.31,28.77,28.15,27.90,28.28,28.55,27.77,27.82,28.45,28.32,27.73,27.13,27.66,28.03,28.05,27.88,28.23,28.31,27.98,27.76,28.62,28.49,28.01,28.47,28.97,28.67,28.40,29.03,29.27,28.31,29.02,28.66,28.70,28.24,28.01,27.78,27.79,27.64,27.74,27.79,27.22,27.58,27.57,26.97,27.26,27.56,26.94,26.47,27.46,27.48,26.86,26.81,27.27,27.81,27.87,27.45,27.04,28.08,27.57,26.98,27.27,27.97,27.40,26.64,27.26,27.51,27.18,27.15,27.83,27.44,27.22,27.72,28.33,27.90,28.14,28.23,28.52,28.90,29.31,29.36,29.50,28.91,29.67,29.10,28.38,29.04,29.35,28.67,28.58,29.07,29.29,28.94,28.36,28.82,28.94,28.04,28.04,28.93,29.00,28.19,28.58,29.49,28.95,29.72,29.54,29.59,30.06,30.07,29.55,30.04,29.82,29.69,30.11,29.78,29.78,29.81,29.69,28.96,28.92,29.45,27.98,29.22,29.00,28.96,27.89,28.15,28.80,28.33,28.32,27.76,28.02,28.02,28.16,28.14,27.51,28.19,28.27,27.82,28.43,28.31,28.17,28.28,28.89,28.67,28.64,29.14,29.43,29.58,29.57,29.94,29.58,29.76,29.31,29.60,29.61,28.95,28.92,29.33,29.03,28.55,28.70,29.02,28.05,28.09,28.48,28.35,28.25,28.32,28.81,28.40,28.17,28.68,29.17,29.36,29.36,28.79,29.47,29.49,28.88,28.54,29.66,29.59,29.33,29.42,29.76,29.47,28.91,29.33,29.71,29.68,29.37,29.74,29.90,29.68,29.75,29.73],[29.21,29.05,28.11,27.93,27.46,26.50,25.35,25.27,24.54,22.70,21.89,22.09,20.75,20.28,19.89,19.95,18.88,17.59,16.53,14.38,14.43,13.50,13.51,13.51,12.35,11.53,10.50,10.67,10.73,9.38,9.65,10.61,9.69,8.71,9.66,10.15,9.14,8.65,9.41,10.01,9.01,8.09,8.58,8.81,7.90,7.66,8.12,7.87,7.06,7.31,7.84,7.25,6.26,7.18,8.25,7.16,8.16,8.75,9.28,8.54,9.87,9.42,8.29,9.21,9.94,8.91,8.69,10.34,10.34,9.12,9.71,11.24,10.61,10.03,11.04,11.83,10.79,10.97,12.11,12.56,11.32,12.55,12.09,12.38,11.29,11.03,11.00,10.42,9.24,8.83,8.46,9.74,9.51,8.39,8.94,10.14,9.23,8.63,9.90,10.50,10.11,11.42,11.34,10.94,10.49,10.63,9.92,9.25,9.66,9.43,8.59,9.77,9.59,8.82,9.88,10.31,9.22,9.86,9.22,8.67,9.01,8.89,7.82,7.78,8.55,7.70,6.69,7.13,7.22,5.96,6.49,5.32,5.80,6.71,7.32,7.21,8.01,7.09,7.19,8.14,7.87,8.73,8.60,9.35,9.11,8.17,8.83,9.66,8.77,8.62,9.76,10.20,9.78,9.01,9.11,9.14,8.25,8.25,8.16,7.99,7.20,7.37,7.64,6.97,5.74,6.52,6.83,5.84,5.36,5.72,5.01,5.46,5.18,6.34,6.29,5.43,6.19,6.81,6.12,5.89,6.80,7.11,6.27,6.60,7.62,7.36,6.81,7.77,8.36,7.72,7.96,8.60,9.10,8.51,9.71,8.65,8.60,7.97,7.81,7.90,7.51,6.96,6.39,6.37,6.07,5.85,5.37,5.51,5.36,4.85,4.86,4.88,4.44,3.77,4.20,4.26,3.57,3.45,4.18,4.09,3.26,3.97,4.39,3.92,3.74,4.57,4.94,4.45,4.13,4.86,5.01,4.67,3.92,4.15,4.42,3.93,3.32,4.27,4.23,3.71,3.54,4.45,4.21,3.77,4.30,4.70,4.51,4.99,5.00,5.13,4.97,5.57,5.18,4.82,5.09,5.68,4.98,4.73,5.49,5.80,4.85,4.75,5.97,5.44,4.63,5.49,6.22,5.33,4.87,6.22,6.27,6.83,6.48,7.51,7.30,5.87,6.47,7.47,6.53,5.73,6.84,7.13,5.80,5.87,7.14,6.36,5.57,6.22,7.36,6.19,5.75,6.33,5.73,5.19,5.13,5.20,4.93,5.30,5.73,5.81,5.36,6.12,6.83,6.17,7.35,7.07,6.31,6.01,6.06,5.44,5.00,5.28,4.94,4.34,4.17,4.52,4.38,4.00,4.77,4.81,4.52,4.93,5.44,5.91,4.80,5.07,4.83,4.44,5.15,5.30,5.16,4.78,5.45,6.17,6.09,7.18,6.88,5.82,6.35,7.14,6.10,5.74,6.89,7.13,6.29,5.69,5.17,5.30,4.94,4.85,4.50,4.75,4.29,4.14,4.46,4.51,4.09,3.76,4.25,4.21,3.17,3.45,2.63,2.46,2.09,2.65,2.22,2.12,2.90,3.20,2.78,3.38,3.72,3.84,3.88,4.15,4.67,4.73,4.79,5.13,5.53,5.65,5.68,6.11,6.52,6.61,7.43,7.18,6.51,6.67,6.68,5.91,5.45,6.01,5.55,4.78,4.46,4.89,4.69,3.60,3.66,3.60,3.00,2.27,2.86,2.69,1.88,2.11,2.77,2.52,1.77,2.44,3.05,2.69,2.09,3.01,3.23,2.66,2.94,3.62,3.62,3.39,3.15,3.66,3.76,3.25,3.63,3.98,3.71,3.24,4.03,4.22,3.75,3.57,4.41,4.50,4.04,4.01,4.69,4.94,4.34,4.80,5.01,4.81,4.03,3.92,4.09,3.69,3.18,3.32,3.39,2.79,2.65,2.72,2.61,1.93,2.09,2.39,2.00,1.49,1.88,2.21,1.73,1.76,1.69,1.73,1.23,0.86,0.76,0.91,1.03,1.23,1.25,1.55,1.64,1.62,1.79,2.10,2.18,2.37,2.61,2.90,3.08,3.04,3.53,3.67,3.84,4.02,4.76,5.03,4.73,4.92,4.32,4.76,4.24,3.70,4.08,4.08,3.23,3.45,4.00,3.99,3.43,3.00,2.96,2.89,2.55,2.06,2.61,3.12,3.01,2.89,3.57,3.87,4.50,4.87,5.36,6.02,5.95,5.59,6.72,6.54,6.39,7.47,7.75,7.39,8.00,7.52,6.73,7.12,7.57,6.80,7.70,8.16,7.27,6.67,7.36,7.21,6.26,5.94,5.27,4.69,5.50,5.26,4.55,4.77,5.53,4.99,4.39,5.15,5.56,4.91,4.73,5.61,5.72,4.99,5.45,6.26,6.24,5.68,6.12,6.06,6.17,5.54,6.26,6.46,5.68,6.02,6.79,6.32,5.66,6.50,7.25,6.26,6.14,7.48,7.45,6.64,7.19,8.20,7.87,7.45,8.27,9.07,9.70,9.63,8.27,8.51,9.73,8.55,7.83,9.00,9.45,8.55,8.01,8.92,9.00,7.61,7.81,8.96,8.30,7.28,8.05,8.77,7.97,7.43,8.54,31.27,31.18,31.01,30.97,30.88,30.84,30.79,30.79,30.80,30.70,30.77,30.81,30.60,30.64,30.56,30.56,30.35,30.21,30.30,29.80,29.75,29.74,30.07,30.15,30.19,30.47,30.22,30.36,30.05,29.81,29.72,29.97,29.88,29.50,29.50,29.46,29.41,29.20,29.61,29.50,29.10,28.97,29.10,29.13,28.75,28.91,29.06,28.72,28.25,28.79,28.93,28.32,28.03,28.74,29.04,28.29,29.07,29.07,29.28,28.30,29.35,29.39,28.74,29.05,29.53,29.45,29.03,29.71,29.84,29.54,29.66,29.95,29.91,29.73,29.92,30.19,30.05,29.95,30.30,30.29,30.15,30.46,30.24,30.40,30.34,30.11,30.32,30.06,30.02,29.49,29.56,30.00,29.78,29.21,29.73,29.93,29.58,29.54,29.84,29.96,29.76,30.24,30.03,29.83,30.00,29.99,29.73,29.52,29.99,29.97,29.47,29.94,29.83,29.66,29.88,29.93,29.88,30.11,29.99,30.02,29.96,29.70,29.38,29.55,29.72,29.06,28.78,29.36,29.18,28.08,28.44,27.59,28.14,28.08,28.91,28.05,28.81,27.48,27.06,27.78,27.12,27.34,26.75,27.33,27.80,26.33,26.74,27.70,27.57,26.99,27.83,28.51,28.76,28.13,28.80,28.58,27.26,27.88,28.47,27.97,27.06,28.02,28.20,27.75,27.13,27.75,28.22,27.55,27.11,27.78,27.36,27.22,27.54,28.22,28.38,27.33,27.78,28.29,27.77,27.21,27.89,28.17,27.08,26.67,28.00,27.35,26.48,26.84,27.59,26.37,26.11,26.87,27.05,25.95,26.42,26.65,26.49,26.50,26.45,26.03,25.58,26.36,26.21,26.45,26.10,26.23,26.49,26.42,26.11,26.58,26.47,26.72,26.90,26.90,26.93,27.00,27.00,27.04,27.52,27.43,27.39,27.74,28.05,27.68,27.71,28.27,28.63,28.43,28.54,29.23,28.95,29.06,28.60,28.32,28.85,28.93,27.94,28.36,28.79,29.00,27.65,28.34,28.76,28.60,28.13,28.48,28.70,29.20,28.95,29.39,29.18,29.47,29.12,28.69,29.12,29.32,28.77,28.67,29.21,29.07,28.50,28.68,29.08,28.64,28.32,28.83,28.88,28.09,28.31,28.88,28.74,29.01,28.50,29.25,29.27,28.59,28.88,29.26,28.99,28.38,29.26,29.28,28.78,28.86,29.36,29.21,28.86,28.85,29.47,29.41,29.30,29.43,29.33,28.74,28.79,28.81,28.29,28.84,28.85,28.08,28.31,28.80,29.04,28.54,29.25,29.23,28.68,28.38,28.69,28.56,28.29,27.82,28.55,27.72,27.65,28.16,27.52,27.65,28.50,28.54,28.79,29.31,29.69,29.82,29.29,29.85,29.80,29.47,29.91,30.11,29.92,29.54,29.95,30.22,30.06,30.43,30.36,29.90,29.90,30.16,30.09,29.79,30.18,30.21,30.09,29.98,29.68,29.66,29.44,29.38,29.09,29.51,29.29,29.29,28.76,29.43,29.43,28.98,28.72,29.05,28.96,28.11,28.03,28.89,28.32,28.42,28.49,29.18,29.37,29.17,29.38,29.71,29.39,29.27,29.63,29.34,29.52,30.03,29.99,29.83,30.09,30.28,30.07,29.90,30.38,30.43,30.56,30.52,30.25,30.32,30.54,30.13,30.01,30.38,30.27,29.80,29.71,30.01,30.15,29.53,29.58,29.76,29.51,29.11,29.24,29.28,28.45,28.62,29.12,28.53,27.98,28.53,29.04,28.29,28.01,28.60,28.58,27.83,28.07,28.81,28.25,27.76,27.35,27.47,27.90,28.00,27.84,28.04,28.40,28.13,28.00,28.79,28.80,28.19,28.66,29.20,28.89,28.61,29.24,29.37,28.49,29.14,28.81,28.68,28.34,28.26,27.80,27.80,27.75,27.93,27.71,27.57,27.84,27.63,27.23,27.47,27.60,27.22,26.49,27.33,27.53,26.96,26.90,27.14,28.06,27.69,27.48,27.68,27.58,27.56,27.06,27.36,27.86,27.26,26.95,27.76,27.58,27.34,27.53,28.09,27.51,27.35,27.98,28.53,27.94,28.25,28.41,28.58,28.85,29.35,29.44,29.55,29.15,29.72,29.28,28.64,29.24,29.50,29.01,28.82,29.17,29.43,29.07,28.35,28.85,29.15,28.29,28.20,29.14,29.25,28.49,28.73,29.61,29.16,29.87,29.72,29.74,30.08,30.06,29.61,30.02,29.87,29.77,30.09,29.88,29.75,29.79,29.64,29.03,29.17,29.40,28.11,29.07,28.91,28.83,27.68,28.19,28.64,28.08,28.09,27.38,27.78,27.76,27.81,27.96,27.52,28.14,27.84,27.71,28.41,28.56,28.33,28.42,28.94,28.97,28.97,29.15,29.44,29.57,29.69,29.94,29.67,29.81,29.35,29.66,29.56,29.12,29.03,29.34,29.11,28.44,28.66,28.90,28.11,27.93,28.55,28.34,27.95,28.16,28.72,28.27,28.19,28.75,29.09,29.31,29.31,28.63,29.31,29.38,28.73,28.49,29.56,29.48,29.11,29.45,29.67,29.35,29.00,29.36,29.65,29.57,29.40,29.66,29.83,29.71,29.78,29.82],[29.03,28.88,27.97,27.80,27.27,26.42,25.13,24.99,24.03,22.51,21.68,21.52,20.54,20.28,19.86,19.79,18.68,17.28,16.54,14.11,13.83,13.27,13.83,13.73,12.68,11.93,10.76,10.92,10.87,9.46,9.67,10.87,9.90,8.84,9.51,10.20,9.24,8.57,9.26,9.74,8.70,8.02,8.49,8.58,7.59,7.59,8.03,7.58,6.86,7.30,7.75,7.04,6.23,7.19,8.08,6.62,7.84,8.55,8.93,8.26,9.60,9.20,8.17,8.97,9.86,8.88,8.66,10.22,10.39,9.13,9.71,11.20,10.60,10.03,10.94,11.88,10.88,10.98,12.39,12.79,11.50,12.78,12.23,12.82,11.34,11.28,11.22,10.45,9.42,8.86,8.70,9.90,9.59,8.36,9.00,10.29,9.24,8.69,10.05,10.57,9.92,10.88,11.14,10.75,10.39,10.52,9.59,9.07,9.54,9.18,8.45,9.75,9.53,8.95,9.92,10.42,9.35,9.99,9.36,8.60,9.08,9.00,7.85,7.59,8.61,7.74,6.54,7.06,7.12,5.82,6.26,5.02,5.55,6.22,6.93,6.78,7.48,6.60,6.64,7.67,7.38,8.40,8.22,9.03,8.77,7.76,8.55,9.32,8.44,8.34,9.58,9.82,9.61,8.77,8.73,8.74,7.82,7.89,7.68,7.66,6.86,7.04,7.28,6.70,5.63,6.16,6.48,5.55,5.21,5.47,4.88,5.07,5.00,6.09,5.94,5.07,5.68,6.50,5.77,5.71,6.43,6.71,6.02,6.11,7.31,7.00,6.65,7.25,8.15,7.55,7.54,8.39,9.05,8.44,9.62,8.53,8.37,7.65,7.62,7.53,7.01,6.47,6.08,6.17,5.80,5.47,5.08,5.21,4.96,4.58,4.47,4.50,4.16,3.44,3.82,4.02,3.42,3.26,3.91,3.74,3.11,3.85,4.22,3.80,3.73,4.46,4.77,4.33,4.06,4.98,5.04,4.92,4.05,4.09,4.69,3.95,3.26,4.04,4.29,3.35,3.12,4.12,3.98,3.11,3.74,4.54,4.30,5.05,4.96,5.33,5.28,5.75,5.32,4.78,5.32,5.63,5.06,4.63,5.54,5.59,4.84,4.88,5.73,5.12,4.55,5.32,5.91,5.11,4.72,6.06,5.85,6.59,6.18,7.06,7.02,5.62,6.17,7.00,6.29,5.41,6.38,6.60,5.55,5.66,6.59,6.14,5.46,6.04,6.87,6.07,5.67,6.18,5.76,5.35,4.85,5.25,4.74,5.33,5.64,5.77,5.25,5.92,6.56,6.15,6.91,6.75,6.13,5.79,5.81,5.15,4.80,5.10,4.94,4.20,4.10,4.35,4.23,3.60,4.41,4.70,4.36,5.11,5.48,5.79,4.87,5.54,4.97,4.45,5.07,5.65,5.58,5.04,5.36,5.82,6.17,7.16,6.85,5.71,6.22,7.23,6.17,5.66,6.79,7.04,6.31,5.74,5.54,5.67,5.43,4.86,4.62,5.20,4.40,3.90,4.58,4.68,3.83,3.47,4.33,4.02,3.04,3.15,2.35,2.33,1.83,2.31,2.36,2.22,2.99,3.19,2.92,3.38,3.67,3.78,3.82,4.08,4.72,4.86,4.90,5.31,5.52,5.58,5.71,6.13,6.70,6.86,7.75,7.55,6.57,6.54,6.97,6.00,5.31,5.57,5.11,4.78,4.40,4.76,4.68,3.83,4.01,3.87,3.23,2.79,3.14,3.07,2.26,2.55,3.04,2.57,1.85,2.70,3.08,2.58,2.39,3.30,3.30,2.83,3.31,3.89,3.81,3.45,2.99,3.79,3.97,3.18,3.34,4.28,3.86,3.18,3.92,4.44,3.76,3.43,4.39,4.57,3.97,3.98,4.92,4.97,4.11,4.53,4.62,4.32,3.69,3.79,3.79,3.24,2.92,3.24,2.97,2.55,2.55,2.63,2.39,1.77,2.15,2.26,1.74,1.40,2.00,2.22,1.57,2.09,2.11,2.00,1.37,1.26,0.94,0.76,0.89,1.19,1.35,1.43,1.42,1.58,1.78,1.89,2.01,2.29,2.53,2.72,2.82,3.07,3.30,3.50,3.74,3.85,4.38,4.83,4.71,4.83,4.50,4.98,4.21,3.69,4.15,3.97,3.39,3.44,3.86,3.99,3.47,3.07,3.06,3.13,2.76,2.23,2.76,3.32,3.04,3.05,3.58,3.77,4.42,4.83,5.31,6.08,6.05,5.64,6.74,6.56,6.29,7.39,7.59,7.19,7.84,7.40,6.54,6.92,7.38,6.69,7.51,7.89,7.16,6.44,7.15,7.02,6.06,5.50,5.14,4.43,5.19,5.31,4.53,4.39,5.32,5.13,4.27,4.84,5.48,5.04,4.61,5.46,5.82,5.17,5.46,6.24,6.40,5.72,6.37,6.21,6.52,5.71,6.79,6.79,5.87,6.13,6.99,6.44,5.74,6.67,7.25,6.30,6.23,7.43,7.27,6.55,7.14,7.98,7.68,7.26,8.08,8.87,9.47,9.32,8.10,8.32,9.32,8.36,7.63,8.78,9.16,8.41,7.84,8.69,8.72,7.55,7.78,8.82,8.28,7.24,8.07,8.66,8.02,7.54,8.73,31.30,31.22,31.04,30.98,30.94,30.91,30.85,30.84,30.86,30.76,30.77,30.84,30.67,30.68,30.61,30.64,30.39,30.26,30.42,29.88,29.81,29.87,30.20,30.29,30.39,30.63,30.41,30.47,30.14,29.93,29.84,30.06,29.96,29.56,29.55,29.63,29.42,29.22,29.69,29.52,29.07,28.96,29.16,29.08,28.73,28.87,29.09,28.64,28.30,28.91,28.97,28.38,28.23,28.90,29.08,28.38,29.10,29.17,29.22,28.21,29.30,29.44,28.81,29.10,29.52,29.50,29.05,29.77,29.86,29.62,29.71,29.99,29.95,29.84,30.04,30.23,30.15,30.07,30.42,30.40,30.26,30.55,30.29,30.51,30.38,30.14,30.38,30.11,30.07,29.59,29.70,29.99,29.82,29.44,29.84,29.98,29.63,29.66,29.88,30.00,29.84,30.34,30.12,29.91,30.03,30.08,29.81,29.62,30.07,30.05,29.57,29.94,29.92,29.74,29.92,30.01,29.94,30.19,30.04,30.10,30.01,29.77,29.45,29.63,29.78,29.16,28.95,29.44,29.26,28.25,28.50,27.93,28.29,28.17,28.96,28.17,28.77,27.56,27.23,27.73,27.18,27.38,26.80,27.38,27.73,26.44,26.86,27.71,27.56,27.11,27.78,28.47,28.78,28.17,28.73,28.44,27.30,27.83,28.50,27.91,27.10,27.97,28.13,27.73,27.16,27.78,28.15,27.62,27.21,27.98,27.61,27.33,27.75,28.23,28.41,27.24,27.73,28.20,27.60,27.04,27.75,28.01,26.85,26.68,27.98,27.36,26.48,26.87,27.63,26.38,26.44,27.06,27.19,26.08,26.40,27.00,26.56,26.76,26.64,26.18,25.68,26.58,26.33,26.43,26.02,26.26,26.39,26.34,26.12,26.33,26.23,26.68,26.85,26.87,26.89,26.95,26.98,27.16,27.54,27.43,27.57,27.84,28.27,27.74,27.87,28.33,28.64,28.44,28.52,29.15,28.87,29.01,28.74,28.31,28.76,28.94,28.32,28.38,28.91,28.94,27.84,28.40,28.95,28.55,28.00,28.56,28.45,28.89,28.76,29.23,29.05,29.37,28.99,28.86,29.03,29.23,28.76,28.67,29.18,28.99,28.42,28.66,29.04,28.68,28.33,28.78,28.88,28.20,28.55,29.00,28.97,29.11,28.66,29.33,29.24,28.71,28.87,29.15,28.91,28.38,29.13,29.18,28.75,28.70,29.25,29.11,28.77,28.77,29.34,29.17,29.07,29.27,29.16,28.68,28.69,28.52,28.17,28.62,28.69,28.12,28.40,28.68,28.83,28.20,28.98,29.08,28.58,28.13,28.54,28.45,27.96,27.82,28.32,27.62,27.59,28.01,27.55,27.79,28.33,28.52,28.71,28.97,29.47,29.72,29.07,29.65,29.77,29.33,29.83,30.01,29.83,29.52,29.93,30.06,30.03,30.33,30.36,29.84,29.95,30.21,30.02,29.71,30.24,30.21,30.07,29.89,29.62,29.58,29.44,29.34,29.22,29.45,29.31,29.14,28.90,29.39,29.17,29.12,28.55,28.95,28.72,27.87,27.95,28.67,28.38,28.24,28.52,29.10,29.21,28.97,29.17,29.26,29.29,29.27,29.54,29.34,29.51,29.92,29.84,29.82,30.02,30.20,30.02,30.01,30.54,30.47,30.70,30.60,30.28,30.27,30.57,30.13,29.83,30.33,30.18,29.77,29.58,29.94,29.92,29.37,29.52,29.56,29.35,29.24,29.08,29.13,28.45,28.46,29.03,28.35,28.01,28.37,28.83,28.11,27.89,28.53,28.43,27.73,28.00,28.72,28.30,27.76,27.27,27.43,27.96,27.96,27.80,28.06,28.25,28.00,27.98,28.69,28.54,28.08,28.55,29.05,28.69,28.50,29.17,29.26,28.46,28.95,28.62,28.52,28.23,28.13,27.80,27.69,27.54,27.89,27.62,27.31,27.53,27.54,27.08,27.33,27.49,26.99,26.42,27.36,27.55,26.95,26.72,27.33,27.99,27.65,27.25,27.51,27.93,26.72,26.61,27.24,27.75,26.87,26.57,27.45,27.26,27.00,27.17,27.83,27.38,27.29,27.74,28.54,27.95,28.27,28.42,28.59,28.86,29.28,29.44,29.48,29.09,29.74,29.09,28.59,29.20,29.31,28.85,28.83,29.13,29.39,29.04,28.30,28.84,29.08,28.14,28.08,29.07,29.12,28.33,28.72,29.42,28.95,29.70,29.56,29.70,30.08,30.07,29.55,30.04,29.84,29.71,30.07,29.78,29.70,29.74,29.53,29.00,29.05,29.35,28.12,29.01,28.85,28.85,27.83,28.19,28.69,28.10,28.04,27.53,27.76,27.75,27.71,27.78,27.52,28.03,27.78,27.76,28.35,28.44,28.19,28.39,28.84,28.85,28.80,29.14,29.44,29.57,29.57,29.96,29.63,29.78,29.25,29.68,29.57,29.03,29.00,29.35,29.01,28.52,28.74,28.96,28.19,28.03,28.57,28.29,28.02,28.20,28.80,28.39,28.18,28.73,29.10,29.38,29.35,28.61,29.26,29.43,28.94,28.62,29.58,29.52,29.15,29.48,29.68,29.42,29.03,29.33,29.71,29.62,29.42,29.73,29.98,29.80,29.90,30.01],[29.27,28.72,28.44,27.98,27.36,26.77,25.68,25.22,24.41,22.66,22.21,22.17,20.88,20.40,19.99,20.08,18.82,17.45,16.55,14.73,14.16,13.78,13.70,13.44,11.55,10.90,9.62,9.11,8.81,7.74,7.88,8.61,7.92,7.31,7.75,8.11,7.43,6.99,7.44,7.83,7.17,6.46,7.00,7.01,6.18,6.46,6.67,6.45,6.07,6.19,6.57,5.98,5.43,6.26,7.01,5.61,6.99,7.72,7.60,7.23,8.10,7.98,7.09,7.56,8.21,7.46,7.17,8.27,8.59,7.49,7.94,9.02,8.59,8.16,8.74,9.35,8.85,8.87,9.84,10.26,9.42,10.41,9.91,10.41,9.33,9.38,9.12,8.63,7.90,7.56,7.21,8.32,7.87,7.32,7.58,8.67,7.74,7.45,8.86,9.17,8.57,9.76,9.93,9.76,9.36,9.43,8.69,8.70,8.68,8.43,7.53,8.58,8.54,8.05,8.80,9.15,8.27,8.69,8.00,7.76,8.09,8.01,6.67,6.72,7.77,6.60,5.64,6.15,6.26,5.14,5.32,4.69,5.15,5.52,6.54,6.27,6.81,6.39,6.49,7.00,7.09,7.39,7.25,7.97,7.62,6.86,7.16,7.98,7.34,7.22,8.15,8.47,8.09,7.42,7.29,7.31,6.61,6.71,6.43,6.48,6.15,6.25,6.44,5.90,5.11,5.56,5.63,5.22,4.99,4.90,4.57,4.94,4.69,5.36,5.22,4.66,5.16,5.64,5.03,5.08,5.67,5.77,5.43,5.52,6.07,6.09,5.94,6.17,6.81,6.58,6.47,7.05,7.82,7.63,8.70,7.74,7.38,6.81,6.96,6.77,6.41,5.93,5.64,5.50,5.48,5.17,4.80,4.90,4.55,4.42,4.25,4.21,3.80,3.21,3.61,3.73,3.16,2.95,3.59,3.51,2.87,3.22,3.63,3.33,3.31,3.79,3.94,3.66,3.52,3.95,4.02,3.84,3.23,3.23,3.53,3.07,2.67,3.20,3.25,2.67,2.70,3.35,3.29,2.90,3.29,3.74,3.61,4.23,4.21,4.50,4.11,4.79,4.29,3.82,4.30,4.54,4.00,3.67,4.46,4.45,3.84,3.90,4.51,4.26,3.64,4.35,4.67,4.34,4.01,4.93,4.69,5.31,4.99,5.51,5.46,4.71,4.99,5.45,4.95,4.44,4.98,5.20,4.55,4.63,5.18,4.84,4.47,4.87,5.55,4.87,4.81,5.30,4.89,4.33,4.17,4.61,4.16,4.44,4.96,4.94,4.36,4.88,5.46,5.10,5.50,5.39,4.97,4.85,4.71,4.43,4.06,4.21,4.12,3.73,3.56,3.82,3.76,3.25,3.93,4.00,3.66,4.22,4.62,4.86,4.07,4.56,4.08,3.76,4.22,4.72,4.52,4.01,4.45,5.04,5.08,5.88,5.56,4.82,5.22,5.77,5.04,4.86,5.47,5.61,5.12,4.66,4.32,4.56,4.36,3.84,3.63,3.99,3.55,3.01,3.48,3.56,3.06,2.82,3.24,3.25,2.59,2.72,2.27,1.99,1.64,2.05,1.99,2.03,2.36,2.57,2.49,2.75,2.94,3.11,3.27,3.39,3.77,3.86,4.05,4.40,4.67,4.85,4.86,5.17,5.63,5.66,6.52,6.09,5.40,5.49,5.89,5.29,4.66,5.02,4.56,3.97,3.71,3.96,3.78,3.19,3.24,3.17,2.66,2.42,2.62,2.41,1.86,2.01,2.23,2.01,1.57,2.08,2.16,1.83,1.73,2.31,2.24,1.95,2.31,2.77,2.67,2.51,2.24,2.76,2.69,2.23,2.39,2.74,2.57,2.23,2.70,2.94,2.65,2.46,2.97,3.14,2.89,2.92,3.32,3.45,2.92,3.10,3.09,2.98,2.73,2.70,2.66,2.39,2.09,2.22,2.18,1.82,1.75,1.86,1.75,1.26,1.58,1.75,1.35,1.16,1.58,1.95,1.44,1.88,1.86,1.78,1.25,1.17,1.10,0.84,0.76,0.83,1.14,1.20,1.00,1.16,1.42,1.49,1.47,1.71,1.88,2.00,2.07,2.30,2.56,2.66,2.73,2.95,3.39,3.59,3.45,3.53,3.14,3.66,3.11,2.71,3.09,3.08,2.60,2.54,2.99,3.19,2.88,2.56,2.62,2.53,2.14,1.81,2.31,2.56,2.15,2.31,2.82,2.82,3.38,3.59,4.04,4.61,4.61,4.07,4.93,4.65,4.50,5.44,5.60,5.18,5.86,5.41,4.85,5.10,5.38,5.16,5.60,6.07,5.50,5.08,5.53,5.56,4.78,4.54,4.16,3.56,3.90,3.85,3.33,3.33,3.66,3.47,3.03,3.32,3.64,3.44,3.29,3.71,3.82,3.60,3.71,4.23,4.45,4.10,4.60,4.43,4.88,4.56,5.04,4.94,4.43,4.73,5.18,4.84,4.52,5.15,5.39,4.89,5.04,5.71,5.61,5.30,5.76,6.25,5.88,5.68,6.43,7.11,7.70,7.59,6.41,6.49,7.44,6.47,6.05,6.73,7.05,6.40,6.05,6.59,6.59,6.03,5.96,6.65,6.19,5.72,6.04,6.54,6.20,5.91,7.22,31.24,31.07,31.02,30.89,30.83,30.85,30.83,30.85,30.87,30.82,30.83,30.87,30.78,30.80,30.68,30.68,30.53,30.40,30.38,29.95,29.98,29.98,30.24,30.37,30.40,30.64,30.35,30.48,30.15,29.79,29.65,30.07,29.95,29.30,29.47,29.76,29.47,29.22,29.68,29.60,29.15,29.01,28.99,29.11,28.80,28.79,28.87,28.55,28.18,28.73,28.76,28.36,28.16,28.74,28.95,28.38,29.14,29.16,29.33,28.27,29.45,29.47,28.57,28.99,29.58,29.28,28.85,29.74,29.89,29.39,29.57,30.07,29.91,29.74,30.06,30.27,30.03,30.03,30.46,30.42,30.25,30.57,30.35,30.53,30.38,30.08,30.39,30.13,30.06,29.42,29.53,30.03,29.76,29.20,29.74,29.99,29.56,29.54,29.82,30.03,29.81,30.23,30.13,29.93,30.02,30.08,29.84,29.55,30.09,30.01,29.58,29.93,29.93,29.68,29.84,30.03,29.96,30.18,30.04,30.15,30.03,29.68,29.32,29.64,29.60,29.06,28.81,29.47,29.27,28.17,28.65,28.05,28.40,28.27,29.14,28.26,28.97,27.89,27.68,28.15,27.54,28.02,26.99,27.82,28.08,26.70,26.78,27.94,27.73,27.16,28.06,28.68,28.90,28.31,28.80,28.67,27.23,27.88,28.59,28.08,26.92,27.88,28.12,27.85,27.10,27.87,28.28,27.71,27.34,28.09,27.52,27.41,27.63,28.18,28.16,27.26,27.61,28.10,27.60,27.09,27.66,28.17,27.07,26.49,27.97,27.69,26.50,26.89,27.86,26.82,26.13,26.90,27.64,26.57,27.26,27.55,26.77,27.16,27.18,26.09,25.88,26.70,26.84,26.78,26.22,26.33,26.77,26.42,26.10,26.76,26.68,26.48,26.86,26.99,26.79,27.01,27.17,27.13,27.52,27.55,27.52,27.77,28.03,27.86,27.81,28.26,28.64,28.50,28.44,29.26,28.94,29.16,28.63,28.27,28.74,28.77,27.88,28.23,28.66,28.52,27.67,28.27,28.75,28.48,27.92,28.59,28.51,29.02,28.79,29.36,29.19,29.49,29.02,28.60,29.08,29.29,28.65,28.61,29.23,28.97,28.28,28.70,29.02,28.55,28.40,28.79,28.72,27.86,28.22,28.91,28.84,29.09,28.55,29.14,29.12,28.47,28.82,29.10,28.87,28.20,29.12,29.20,28.68,28.64,29.31,29.17,28.64,28.70,29.47,29.31,29.25,29.45,29.39,28.75,28.69,28.90,28.35,28.76,28.93,28.42,28.26,28.77,29.13,28.47,29.15,29.18,28.71,28.37,28.62,28.48,28.02,27.73,28.34,27.50,27.71,28.16,27.75,27.64,28.45,28.56,28.75,29.20,29.78,30.05,29.36,29.90,29.98,29.45,30.03,30.23,30.02,29.63,30.05,30.33,30.21,30.55,30.50,29.97,30.13,30.43,30.17,29.88,30.42,30.42,30.27,30.10,29.82,29.75,29.52,29.50,29.33,29.51,29.33,28.93,28.80,29.35,29.18,28.66,28.41,29.01,28.73,28.03,28.21,28.61,28.01,27.84,28.26,28.72,28.84,28.67,28.99,29.10,29.15,29.20,29.59,29.30,29.51,30.04,29.91,29.77,30.24,30.42,30.19,30.21,30.62,30.59,30.69,30.67,30.46,30.44,30.68,30.18,29.97,30.47,30.31,29.86,29.77,30.10,30.05,29.54,29.60,29.70,29.20,28.96,29.12,29.06,28.28,28.54,29.00,28.22,28.04,28.46,28.82,28.05,27.70,28.54,28.32,27.69,28.14,28.61,28.22,27.90,27.39,27.44,27.98,27.90,27.67,28.05,28.16,27.81,27.77,28.53,28.37,28.02,28.28,28.79,28.49,28.35,28.99,29.29,28.32,29.01,28.55,28.57,28.23,27.92,27.78,27.75,27.66,27.75,27.48,27.22,27.49,27.67,26.98,27.20,27.77,27.38,26.46,27.25,27.19,27.60,26.97,27.38,28.30,28.17,27.55,27.72,28.22,27.60,26.50,27.39,27.71,27.02,26.78,27.42,27.40,27.09,27.23,27.90,27.69,27.35,27.90,28.29,28.14,28.35,28.39,28.64,29.01,29.41,29.48,29.53,29.02,29.75,29.09,28.50,29.15,29.41,28.57,28.57,29.17,29.39,28.98,28.28,28.72,28.96,28.11,27.78,28.89,28.91,28.17,28.54,29.38,28.83,29.75,29.49,29.57,30.11,30.10,29.47,30.07,29.72,29.62,30.04,29.68,29.66,29.79,29.63,29.05,29.02,29.43,28.39,29.24,29.04,29.07,28.04,28.28,28.91,28.43,28.24,27.75,27.86,28.05,28.01,27.83,27.58,28.09,27.91,27.57,28.31,28.41,28.12,28.12,28.69,28.71,28.55,28.82,29.31,29.57,29.46,29.96,29.54,29.78,29.25,29.70,29.62,28.78,28.88,29.47,29.00,28.44,28.74,29.07,28.12,28.13,28.80,28.48,28.15,28.34,29.05,28.29,28.10,28.92,29.17,29.49,29.52,28.83,29.54,29.65,28.87,28.74,29.74,29.71,29.32,29.41,29.84,29.64,28.93,29.32,29.90,29.66,29.35,29.78,30.05,29.84,29.88,30.10],[29.27,28.75,27.97,27.85,27.25,26.53,25.39,25.09,24.23,22.64,21.77,21.89,20.46,20.07,19.64,19.70,18.28,17.05,16.10,13.48,12.57,11.95,12.77,12.46,11.08,10.39,9.13,9.02,8.73,7.55,7.96,8.66,7.75,7.17,7.87,8.09,7.33,7.07,7.55,8.03,7.23,6.57,7.24,7.27,6.54,6.43,6.87,6.63,5.94,6.23,6.78,6.21,5.31,6.16,7.20,5.83,7.12,7.63,7.83,7.53,8.31,8.22,7.24,7.83,8.58,7.75,7.39,8.59,8.86,7.69,8.19,9.28,8.83,8.42,9.04,9.62,9.27,9.09,9.99,10.21,9.37,10.40,9.84,10.29,9.46,9.54,9.04,8.60,7.75,7.40,7.23,8.30,7.96,7.32,7.80,8.77,8.02,7.77,9.03,9.27,8.87,9.94,10.17,9.87,9.22,9.40,8.87,8.54,8.54,8.47,7.60,8.61,8.59,7.95,8.85,9.09,8.22,8.60,7.91,7.54,7.87,7.91,6.70,6.69,7.55,6.72,5.64,6.21,6.28,5.07,5.52,4.65,5.13,5.61,6.35,6.10,6.71,6.36,6.13,6.95,6.84,7.37,7.34,7.82,7.53,6.83,7.40,7.92,7.35,7.31,8.12,8.24,8.05,7.49,7.43,7.54,6.89,6.90,6.73,6.73,6.10,6.25,6.70,5.93,5.12,5.39,5.77,5.10,4.75,4.68,4.21,4.77,4.47,5.31,5.09,4.71,5.00,5.61,5.18,5.23,5.71,5.89,5.53,5.47,6.32,6.21,6.03,6.40,6.93,6.62,6.66,7.20,7.72,7.52,8.50,7.72,7.30,6.87,7.03,6.76,6.46,5.98,5.63,5.62,5.41,5.20,4.89,4.92,4.72,4.50,4.33,4.24,3.77,3.16,3.62,3.65,3.06,2.93,3.51,3.37,2.68,3.15,3.63,3.22,3.14,3.69,3.92,3.57,3.37,4.02,4.15,3.85,3.21,3.30,3.72,3.22,2.77,3.39,3.42,2.82,2.91,3.58,3.56,3.14,3.55,4.01,3.78,4.35,4.44,4.88,4.53,5.12,4.72,4.15,4.62,5.04,4.35,3.98,4.80,4.78,4.12,4.11,4.94,4.41,3.81,4.51,5.02,4.30,4.09,4.99,4.85,5.59,5.09,5.79,5.78,4.91,5.13,5.80,5.39,4.79,5.43,5.68,4.95,4.99,5.65,5.35,4.79,5.23,5.94,5.39,5.07,5.62,5.28,4.66,4.31,4.69,4.19,4.66,5.16,4.98,4.68,5.19,5.70,5.21,5.80,5.63,5.16,5.04,5.13,4.70,4.23,4.42,4.39,3.76,3.63,3.96,3.81,3.62,4.09,4.01,3.72,4.34,4.75,5.19,4.25,4.95,4.39,4.02,4.55,5.12,4.86,4.36,4.81,5.44,5.50,6.18,5.88,5.07,5.48,5.97,5.31,5.00,5.62,5.77,5.36,4.86,4.56,4.87,4.63,3.98,3.86,4.33,3.73,3.21,3.73,3.80,3.26,3.10,3.45,3.40,2.81,2.99,2.50,2.27,1.74,2.18,2.02,2.15,2.59,2.59,2.53,2.93,3.19,3.24,3.42,3.57,3.96,4.03,4.27,4.62,4.87,4.94,5.17,5.52,5.79,5.92,6.77,6.51,5.77,5.91,6.12,5.42,4.95,5.30,4.91,4.28,4.00,4.32,4.12,3.40,3.52,3.34,2.74,2.70,2.79,2.64,1.97,2.22,2.46,2.16,1.64,2.29,2.54,2.02,1.99,2.60,2.69,2.30,2.72,3.27,3.15,2.96,2.56,3.10,3.21,2.75,2.79,3.32,3.07,2.78,3.04,3.37,2.99,2.77,3.32,3.51,3.14,3.05,3.65,3.59,3.12,3.41,3.49,3.32,2.82,2.90,3.00,2.59,2.28,2.48,2.45,2.01,1.91,2.23,1.94,1.36,1.82,1.93,1.58,1.20,1.78,2.02,1.50,1.90,1.94,1.83,1.38,1.22,1.36,1.16,0.83,0.76,0.88,1.12,1.11,1.08,1.25,1.45,1.47,1.58,1.79,2.04,2.07,2.28,2.53,2.64,2.69,2.95,3.32,3.65,3.43,3.60,3.27,3.65,3.26,2.74,3.11,3.14,2.49,2.51,2.95,3.09,2.77,2.46,2.50,2.51,2.07,1.68,2.31,2.50,2.25,2.37,2.87,2.97,3.60,3.96,4.18,4.87,4.81,4.33,5.29,5.19,4.93,5.89,6.14,5.82,6.42,5.92,5.26,5.66,5.98,5.55,6.07,6.56,5.94,5.40,5.94,5.86,5.09,4.81,4.44,3.81,4.28,4.32,3.72,3.60,4.28,4.01,3.39,3.80,4.30,3.95,3.65,4.23,4.41,4.02,4.17,4.77,5.02,4.48,5.03,4.95,5.32,4.90,5.43,5.45,4.86,5.18,5.71,5.30,4.98,5.62,5.93,5.28,5.54,6.27,6.13,5.62,6.11,6.75,6.44,6.11,6.82,7.46,7.99,7.87,6.83,6.89,8.00,7.04,6.51,7.24,7.62,6.97,6.54,7.32,7.22,6.51,6.56,7.31,6.87,6.19,6.67,7.22,6.62,6.16,7.41,31.29,31.15,31.02,30.90,30.83,30.88,30.81,30.78,30.85,30.79,30.80,30.85,30.69,30.67,30.59,30.62,30.42,30.35,30.33,29.86,29.75,29.81,30.12,30.28,30.30,30.62,30.31,30.37,30.03,29.75,29.61,29.86,29.81,29.39,29.30,29.29,29.25,29.01,29.50,29.33,28.98,28.87,28.96,28.92,28.64,28.76,28.94,28.45,28.16,28.81,28.87,28.22,28.09,28.85,29.02,28.31,29.09,29.07,29.23,28.00,29.27,29.30,28.70,28.90,29.39,29.33,28.86,29.58,29.74,29.44,29.50,29.80,29.80,29.63,29.75,30.06,29.88,29.73,30.23,30.24,30.06,30.47,30.17,30.51,30.34,30.00,30.26,30.03,30.05,29.48,29.65,29.99,29.69,29.29,29.81,29.91,29.51,29.56,29.65,29.96,29.79,30.29,30.11,29.82,29.97,30.02,29.80,29.52,30.01,29.95,29.48,29.86,29.81,29.44,29.74,29.93,29.81,30.08,29.98,30.05,29.87,29.53,29.37,29.54,29.50,28.99,28.74,29.35,29.08,28.10,28.48,27.83,28.08,28.09,28.87,27.96,28.72,27.32,27.06,27.53,26.86,27.19,26.52,27.16,27.48,26.11,26.40,27.28,27.17,26.83,27.55,28.17,28.45,27.92,28.54,28.24,26.93,27.78,28.37,27.76,26.78,27.79,27.97,27.55,26.80,27.67,28.01,27.34,27.07,27.87,27.46,27.07,27.45,28.17,28.26,27.22,27.57,28.16,27.57,26.93,27.60,28.03,26.77,26.42,27.86,27.15,26.31,26.56,27.36,26.18,25.79,26.48,26.73,25.72,26.05,26.45,26.22,26.30,26.12,25.89,25.25,26.25,26.36,26.21,25.62,25.79,26.40,26.09,25.72,26.06,26.07,26.33,26.50,26.71,26.55,26.58,27.12,26.75,27.26,27.06,27.48,27.61,28.08,27.56,27.60,28.18,28.54,28.33,28.49,29.18,28.82,29.09,28.55,28.23,28.58,28.69,27.99,28.18,28.59,28.59,27.57,28.25,28.68,28.33,27.74,28.49,28.48,28.98,28.71,29.18,28.96,29.36,28.85,28.57,29.01,29.19,28.49,28.51,29.13,28.88,28.22,28.59,28.88,28.46,28.29,28.61,28.67,27.96,28.43,28.95,28.94,29.12,28.52,29.11,29.07,28.58,28.75,28.99,28.79,28.17,29.01,29.02,28.53,28.57,29.07,28.93,28.58,28.56,29.22,29.18,29.05,29.19,29.15,28.64,28.61,28.70,28.29,28.50,28.77,28.39,28.14,28.53,28.73,28.43,28.89,29.03,28.56,28.22,28.43,28.33,27.88,27.63,28.39,27.40,27.45,28.11,27.76,27.58,28.23,28.33,28.63,29.27,29.54,29.88,29.23,29.81,29.94,29.29,29.94,30.10,29.81,29.34,29.90,30.13,30.06,30.42,30.36,29.80,29.94,30.18,30.03,29.67,30.28,30.27,30.12,29.95,29.78,29.70,29.32,29.26,29.20,29.39,29.13,28.87,28.70,29.20,29.15,28.68,28.41,28.90,28.53,27.69,27.70,28.45,28.43,27.84,28.54,29.12,28.85,28.64,29.17,29.09,28.94,29.13,29.49,29.18,29.42,29.97,29.88,29.78,30.12,30.36,30.02,30.02,30.49,30.49,30.62,30.56,30.29,30.37,30.54,30.14,29.89,30.43,30.32,29.79,29.60,30.03,30.05,29.37,29.54,29.61,29.17,28.97,29.02,29.15,28.29,28.46,28.94,28.37,28.00,28.28,28.73,28.06,27.77,28.41,28.15,27.55,27.82,28.35,27.86,27.67,26.94,27.10,27.52,27.63,27.33,27.62,27.77,27.63,27.35,28.24,28.25,27.84,28.03,28.65,28.43,28.17,28.75,29.00,27.99,28.72,28.14,28.16,27.97,27.69,27.37,27.42,27.49,27.34,27.26,27.04,27.57,27.32,26.74,27.27,27.41,26.96,26.17,27.38,27.27,27.01,26.76,26.99,27.94,27.52,27.07,27.39,27.92,27.52,26.78,26.57,27.71,26.99,26.62,27.58,27.43,27.05,27.18,27.71,27.32,27.08,27.71,28.27,27.81,28.02,28.01,28.34,28.75,29.21,29.24,29.26,28.86,29.50,28.92,28.29,28.97,29.19,28.58,28.56,29.01,29.35,28.93,28.27,28.66,28.97,27.94,27.98,28.95,28.91,28.11,28.56,29.41,28.78,29.72,29.43,29.43,29.98,29.99,29.23,29.94,29.56,29.28,29.93,29.46,29.49,29.63,29.45,28.60,28.64,29.19,27.58,28.85,28.61,28.67,27.24,27.82,28.50,27.70,27.65,27.05,27.35,27.40,27.40,27.41,26.99,27.77,27.55,27.29,27.86,27.98,27.66,27.78,28.40,28.42,28.24,28.67,29.06,29.26,29.26,29.82,29.34,29.66,29.01,29.50,29.42,28.55,28.64,29.15,28.74,28.11,28.36,28.67,27.54,27.60,28.17,28.00,27.50,27.89,28.49,28.13,27.83,28.30,28.82,29.12,29.14,28.42,29.17,29.30,28.72,28.25,29.37,29.34,28.97,29.16,29.51,29.27,28.46,29.00,29.57,29.42,29.03,29.57,29.80,29.53,29.51,29.84],[29.33,28.84,27.81,27.66,27.14,26.23,25.18,24.84,23.88,22.05,21.55,21.22,20.26,19.79,19.45,19.38,17.94,16.91,16.20,14.21,13.71,12.89,13.31,13.03,11.94,11.27,10.16,9.76,9.38,8.36,8.52,9.46,8.68,7.95,8.78,9.07,8.28,7.83,8.66,8.98,8.17,7.33,7.77,7.96,7.21,7.02,7.39,7.01,6.44,6.58,6.86,6.30,5.39,6.30,7.08,5.53,6.95,7.56,7.95,7.56,8.71,8.18,7.31,8.16,8.86,7.94,7.81,9.09,9.28,8.17,8.92,9.96,9.36,9.02,9.77,10.37,9.68,9.79,10.65,10.85,9.97,10.97,10.50,10.93,9.88,9.80,9.64,9.06,8.42,7.92,7.71,8.73,8.42,7.58,8.05,9.08,8.17,7.78,8.88,9.35,8.86,10.17,10.26,9.47,9.22,9.50,8.68,8.27,8.83,8.46,7.52,8.60,8.55,7.97,8.78,9.32,8.45,8.98,8.38,7.91,8.27,8.12,6.88,6.93,7.57,6.72,5.61,6.32,6.24,4.94,5.28,4.47,4.86,5.48,6.38,5.98,6.91,6.09,6.23,7.45,7.45,7.98,7.95,8.66,8.37,7.39,8.31,8.91,8.07,8.01,9.13,9.22,8.87,8.45,8.30,8.24,7.47,7.45,7.29,7.09,6.70,6.70,6.76,6.09,5.22,5.65,5.78,5.06,4.91,4.91,4.59,4.88,4.72,5.77,5.79,4.98,5.62,6.22,5.64,5.66,6.32,6.45,6.03,6.13,6.95,6.89,6.44,7.10,7.81,7.36,7.48,8.22,8.69,8.36,9.50,8.45,8.05,7.53,7.62,7.31,6.87,6.37,6.02,5.99,5.79,5.43,5.09,5.32,4.92,4.53,4.44,4.43,4.03,3.15,3.70,3.95,2.95,3.02,3.64,3.59,2.56,3.29,3.68,3.12,3.00,3.61,3.94,3.61,3.34,3.98,4.17,4.11,3.24,3.35,3.87,3.20,2.59,3.50,3.41,2.77,2.99,3.64,3.48,2.88,3.60,3.89,3.82,4.51,4.58,5.02,4.32,5.30,4.98,4.08,4.76,5.26,4.37,3.99,5.02,5.30,4.17,4.12,5.16,4.73,3.92,4.63,5.27,4.74,4.15,5.11,5.19,5.87,5.66,6.40,6.02,5.24,5.83,6.32,5.78,4.99,5.96,6.16,5.29,5.58,6.37,5.84,5.24,6.04,6.77,5.96,5.73,6.27,5.74,4.94,4.59,5.09,4.54,5.19,5.91,5.89,5.21,5.98,6.54,5.98,6.60,6.32,5.87,5.76,5.76,5.13,4.82,5.04,4.63,3.80,3.96,4.01,4.06,3.41,4.10,4.21,3.69,4.40,4.74,5.16,4.09,4.82,4.44,4.09,4.63,5.25,4.87,4.54,5.13,5.81,5.80,6.99,6.55,5.37,5.90,6.76,5.63,5.12,6.31,6.36,5.57,5.04,4.58,4.87,4.68,4.09,3.85,4.24,3.85,3.14,3.81,3.87,3.09,2.87,3.36,3.32,2.69,2.76,2.33,2.18,1.65,2.10,1.98,2.08,2.46,2.60,2.42,2.78,3.21,3.38,3.26,3.66,4.23,4.23,4.31,4.91,5.25,5.56,5.57,6.00,6.63,6.71,7.72,7.28,6.29,6.43,6.77,5.85,5.32,5.70,5.35,4.35,4.19,4.42,4.31,3.41,3.61,3.56,3.08,2.83,3.02,2.77,2.20,2.58,3.07,2.57,2.02,2.76,3.13,2.43,2.37,3.04,2.98,2.58,3.09,3.39,3.24,3.20,2.85,3.35,3.37,2.76,2.95,3.38,3.12,2.60,3.09,3.47,3.01,2.69,3.34,3.52,3.09,3.07,3.55,3.58,2.99,3.32,3.52,3.30,2.78,2.84,3.07,2.64,2.19,2.56,2.65,2.02,1.85,2.13,2.12,1.44,1.88,2.16,1.85,1.45,2.04,2.27,1.85,2.16,2.23,2.14,1.72,1.48,1.38,1.36,1.20,0.86,0.76,0.93,1.10,1.07,1.12,1.34,1.45,1.43,1.71,2.01,1.96,2.23,2.50,2.66,2.65,2.91,3.29,3.65,3.44,3.62,3.22,3.80,3.34,2.71,3.20,3.19,2.49,2.48,3.04,3.29,2.92,2.39,2.40,2.43,2.02,1.62,2.35,2.51,2.21,2.50,3.00,3.06,3.76,3.96,4.29,5.10,5.02,4.45,5.34,5.07,4.92,5.91,6.18,5.71,6.42,5.95,5.21,5.67,6.00,5.58,6.28,6.77,6.18,5.61,6.27,6.24,5.24,5.16,4.76,3.97,4.59,4.43,3.81,3.63,4.33,4.20,3.42,3.85,4.27,3.84,3.49,4.20,4.42,3.93,4.12,4.67,4.92,4.43,5.16,4.89,5.46,4.96,5.69,5.45,4.75,5.37,5.85,5.30,4.85,5.71,6.03,5.36,5.49,6.40,6.19,5.77,6.40,6.97,6.67,6.45,7.33,7.96,8.56,8.36,7.09,7.15,8.20,7.15,6.53,7.47,7.80,7.07,6.58,7.32,7.37,6.44,6.50,7.36,6.91,6.17,6.62,7.40,6.80,6.35,7.78,31.32,31.24,31.04,30.95,30.91,30.81,30.81,30.80,30.83,30.72,30.79,30.84,30.65,30.66,30.65,30.58,30.46,30.31,30.37,29.93,29.81,29.83,30.16,30.24,30.28,30.48,30.26,30.44,30.21,29.93,29.81,30.13,30.01,29.56,29.61,29.71,29.58,29.32,29.71,29.59,29.15,29.04,29.24,29.18,28.84,28.95,29.16,28.71,28.28,28.92,29.13,28.52,28.34,29.00,29.20,28.48,29.28,29.32,29.45,28.42,29.51,29.60,28.94,29.21,29.62,29.55,29.08,29.86,29.92,29.65,29.75,30.02,30.00,29.87,30.10,30.29,30.15,30.11,30.42,30.41,30.19,30.54,30.38,30.55,30.45,30.17,30.38,30.19,30.15,29.65,29.71,30.12,29.90,29.45,29.85,30.06,29.74,29.69,29.95,30.04,29.89,30.33,30.15,29.99,30.16,30.23,29.93,29.70,30.07,30.05,29.57,30.03,30.01,29.74,29.99,30.11,30.07,30.19,30.05,30.07,30.07,29.79,29.48,29.69,29.74,29.26,29.04,29.45,29.30,28.34,28.66,28.03,28.34,28.30,29.04,28.30,28.87,27.60,27.36,27.74,27.21,27.57,26.99,27.61,28.00,26.62,26.90,27.89,27.79,27.16,27.99,28.74,28.89,28.30,28.85,28.65,27.39,27.96,28.65,28.07,27.14,28.05,28.27,27.92,27.18,27.88,28.35,27.78,27.25,28.19,27.53,27.33,27.77,28.40,28.39,27.06,27.65,28.09,27.50,26.99,27.59,27.94,26.87,26.59,27.94,27.33,26.47,26.89,27.58,26.41,26.22,27.01,27.17,26.12,26.49,26.92,26.72,26.82,26.79,26.31,25.86,26.51,26.31,26.27,25.99,26.20,26.20,26.24,26.04,26.28,26.08,26.41,26.73,26.73,26.48,26.77,26.94,27.00,27.31,27.42,27.79,27.72,28.21,27.80,27.90,28.37,28.66,28.58,28.74,29.29,28.99,29.22,28.76,28.44,28.79,28.95,28.42,28.64,28.87,28.81,28.00,28.53,28.85,28.50,27.84,28.51,28.57,29.08,28.93,29.35,29.14,29.46,29.14,28.83,29.13,29.33,28.78,28.75,29.27,29.11,28.57,28.71,29.10,28.73,28.37,28.80,28.94,28.28,28.55,29.07,29.03,29.29,28.76,29.46,29.40,28.80,28.98,29.32,29.05,28.47,29.23,29.35,28.81,28.73,29.26,29.31,28.77,28.71,29.36,29.36,29.14,29.24,29.30,28.85,28.62,28.82,28.35,28.66,28.95,28.20,28.37,28.72,28.87,28.20,28.81,29.08,28.57,27.98,28.52,28.40,27.83,27.82,28.29,27.56,27.56,28.02,27.30,27.50,28.34,28.49,28.60,29.20,29.58,29.74,29.26,29.78,29.82,29.38,29.96,30.14,29.92,29.66,30.03,30.18,30.15,30.50,30.45,30.05,30.23,30.41,30.15,30.03,30.46,30.44,30.22,30.19,29.75,29.73,29.64,29.53,29.31,29.54,29.42,29.24,29.01,29.40,29.38,28.96,28.64,29.03,28.61,27.84,27.87,28.83,28.43,28.27,28.74,29.38,29.23,29.12,29.60,29.58,29.41,29.38,29.72,29.59,29.70,30.12,30.01,30.07,30.25,30.46,30.25,30.26,30.65,30.59,30.78,30.67,30.48,30.42,30.62,30.35,30.07,30.37,30.28,29.93,29.74,30.02,30.13,29.70,29.59,29.85,29.64,29.33,29.12,29.43,28.64,28.58,29.13,28.64,28.13,28.44,28.98,28.24,27.96,28.62,28.44,27.73,28.04,28.68,28.17,27.81,27.12,27.32,27.94,27.83,27.69,28.09,28.25,28.15,27.97,28.75,28.70,28.38,28.61,29.18,28.94,28.69,29.20,29.42,28.55,29.04,28.69,28.51,28.34,28.20,27.76,27.73,27.81,28.00,27.65,27.48,28.10,27.69,26.96,27.56,27.61,27.14,26.52,27.46,27.56,27.03,26.78,27.18,28.27,27.78,27.32,27.65,28.06,27.39,26.82,27.46,27.33,27.03,26.92,27.97,27.74,27.14,27.53,28.20,27.66,27.35,28.09,28.60,28.00,28.34,28.53,28.64,28.87,29.35,29.49,29.56,29.18,29.71,29.24,28.77,29.31,29.47,28.86,28.85,29.30,29.62,29.17,28.53,28.95,29.22,28.40,28.55,29.27,29.08,28.46,28.88,29.59,29.10,29.89,29.69,29.71,30.09,30.12,29.59,30.03,29.83,29.60,30.09,29.79,29.69,29.78,29.64,29.04,29.09,29.43,28.07,29.11,28.98,28.86,27.94,28.31,28.67,28.22,27.91,27.27,27.65,27.66,27.81,27.63,27.57,28.18,27.89,27.78,28.34,28.55,28.21,28.33,28.92,28.98,28.86,29.15,29.50,29.62,29.66,29.99,29.69,29.87,29.23,29.73,29.71,29.09,28.93,29.47,29.21,28.42,28.68,29.10,28.14,27.76,28.71,28.55,28.00,28.21,28.94,28.54,28.17,28.78,29.15,29.29,29.36,28.75,29.29,29.48,29.08,28.66,29.62,29.52,29.30,29.42,29.77,29.49,29.01,29.45,29.77,29.66,29.47,29.76,29.98,29.74,29.78,29.85],[29.25,28.95,28.29,28.09,27.68,26.99,25.80,25.18,24.18,22.65,21.78,21.39,20.51,20.16,19.60,19.48,18.12,16.75,15.31,13.23,12.54,11.80,12.23,12.15,10.83,10.08,8.85,8.79,8.51,7.36,7.61,8.44,7.71,6.86,7.65,7.97,7.12,6.80,7.52,7.84,7.06,6.39,6.87,6.92,6.22,6.06,6.29,6.05,5.66,5.60,6.00,5.45,4.80,5.29,6.30,5.12,6.22,6.81,7.11,6.79,7.75,7.31,6.56,7.34,7.86,7.09,6.76,8.04,8.14,7.21,7.77,8.77,8.26,7.89,8.70,9.22,8.77,8.77,9.84,10.10,9.21,10.26,9.64,9.94,9.00,9.02,8.77,8.09,7.52,6.76,6.65,7.80,7.50,6.59,7.05,8.10,7.23,6.84,8.11,8.37,7.98,9.05,9.20,8.91,8.50,8.49,7.89,7.67,7.87,7.73,6.86,7.91,7.86,7.20,8.13,8.69,7.80,8.28,7.76,7.27,7.67,7.29,6.11,6.40,6.95,5.89,5.21,5.70,5.55,4.59,4.80,4.37,4.55,4.78,5.66,5.32,6.15,5.97,6.03,7.03,7.06,7.61,7.69,8.59,7.96,7.02,7.81,8.60,7.66,7.61,8.79,8.73,8.17,7.74,7.50,7.42,6.93,6.67,6.53,6.40,6.05,5.92,6.06,5.51,4.72,5.16,5.15,4.70,4.37,4.34,4.12,4.20,4.20,5.07,5.07,4.30,4.89,5.49,4.91,4.81,5.50,5.86,5.36,5.43,6.41,6.46,6.10,6.69,7.17,6.92,7.07,7.84,8.44,8.03,9.30,8.37,7.90,7.41,7.38,7.02,6.60,6.22,5.80,5.76,5.39,5.19,4.88,4.79,4.57,4.31,4.06,3.98,3.65,3.19,3.40,3.37,2.53,2.40,3.41,3.25,2.33,3.03,3.29,2.94,3.09,3.77,3.87,3.69,3.65,4.15,4.38,4.30,3.49,3.45,4.13,3.66,2.89,3.57,3.82,3.14,2.92,3.85,3.88,3.23,3.69,4.11,4.00,4.76,4.70,5.28,4.70,5.53,5.18,4.28,4.83,5.41,4.56,4.13,5.00,4.96,3.94,4.13,4.96,4.35,3.46,4.33,4.85,4.13,3.73,4.59,4.48,5.14,4.95,5.50,5.34,4.57,5.12,5.60,5.16,4.47,5.39,5.51,4.79,5.01,5.81,5.45,4.82,5.48,6.09,5.54,5.63,5.81,5.44,4.83,4.59,5.07,4.54,4.91,5.47,5.23,4.75,5.49,6.08,5.43,6.02,5.82,5.28,5.11,5.23,4.57,4.13,4.49,4.49,3.69,3.68,3.96,3.99,3.61,4.20,4.47,4.02,4.93,5.10,5.66,4.92,5.60,5.24,4.68,5.30,5.95,5.65,4.95,5.50,6.45,6.36,7.69,7.44,5.89,6.52,7.49,6.36,5.71,6.85,7.10,6.20,5.60,5.13,5.43,5.18,4.63,4.45,4.80,4.33,3.63,4.18,4.42,3.79,3.51,3.79,3.93,3.25,3.17,2.80,2.72,2.08,2.38,2.67,2.75,2.96,3.24,3.45,3.44,3.71,3.96,4.23,4.30,4.69,4.81,4.90,5.30,5.62,6.08,5.91,6.47,7.21,7.26,8.50,7.93,6.96,7.00,7.39,6.40,5.71,6.27,5.80,4.85,4.61,5.05,4.91,4.05,4.08,4.15,3.61,3.18,3.66,3.28,2.56,2.60,3.04,2.72,2.07,2.71,3.02,2.38,2.18,3.00,3.00,2.52,3.02,3.52,3.39,3.30,2.89,3.42,3.42,2.90,2.89,3.54,3.24,2.64,3.25,3.63,3.15,2.77,3.55,3.77,3.25,3.15,3.89,3.85,3.05,3.29,3.47,3.12,2.71,2.90,2.92,2.48,2.11,2.58,2.59,1.85,1.92,2.23,2.05,1.44,1.98,2.32,2.12,1.43,2.05,2.47,2.01,2.36,2.28,2.23,1.93,1.63,1.51,1.34,1.21,1.06,0.83,0.76,0.89,1.01,1.17,1.15,1.28,1.50,1.56,1.80,1.91,2.13,2.28,2.48,2.63,2.80,3.12,3.59,3.48,3.75,3.36,3.88,3.46,2.80,3.32,3.39,2.72,2.58,3.17,3.62,3.35,2.81,3.07,3.10,2.32,1.95,2.78,2.93,2.50,2.85,3.36,3.27,3.97,4.17,4.50,5.41,5.25,4.64,5.74,5.57,5.16,6.19,6.41,5.96,6.65,6.13,5.38,5.89,6.21,5.78,6.37,6.99,6.20,5.64,6.38,6.29,5.27,5.03,4.80,3.97,4.32,4.53,3.83,3.52,4.30,4.29,3.48,3.86,4.38,4.02,3.65,4.32,4.80,4.20,4.38,5.14,5.44,4.84,5.46,5.34,5.74,5.16,5.98,5.96,5.02,5.52,6.13,5.72,5.03,6.02,6.36,5.60,5.66,6.70,6.49,5.91,6.62,7.19,6.88,6.63,7.53,8.17,8.68,8.55,7.28,7.35,8.38,7.38,6.70,7.63,7.97,7.35,6.85,7.46,7.60,6.67,6.67,7.49,7.16,6.46,6.98,7.61,7.13,6.65,7.96,31.33,31.23,31.06,30.93,30.86,30.91,30.83,30.76,30.89,30.81,30.80,30.84,30.71,30.70,30.62,30.64,30.52,30.35,30.45,30.01,29.92,29.98,30.27,30.28,30.42,30.55,30.33,30.41,30.13,29.84,29.81,30.13,30.06,29.59,29.64,29.79,29.55,29.28,29.68,29.62,29.11,29.00,29.22,29.17,28.82,28.94,29.07,28.64,28.36,28.86,29.00,28.48,28.38,28.89,29.02,28.47,29.03,29.15,29.26,28.33,29.29,29.38,28.80,29.15,29.56,29.40,29.02,29.84,29.86,29.58,29.74,30.04,29.98,29.84,30.10,30.31,30.12,30.14,30.43,30.41,30.25,30.49,30.33,30.55,30.38,30.11,30.30,30.03,29.97,29.51,29.51,29.95,29.82,29.32,29.70,29.92,29.55,29.50,29.82,29.92,29.77,30.23,30.06,29.83,29.99,30.08,29.77,29.47,29.97,29.99,29.45,29.94,29.92,29.48,29.80,30.01,29.85,30.01,29.89,29.88,29.76,29.59,29.21,29.40,29.55,29.00,28.90,29.22,29.07,28.23,28.45,27.97,28.22,28.20,28.94,28.24,28.85,27.64,27.49,27.82,27.34,27.64,27.02,27.65,27.92,26.70,26.94,27.95,27.76,27.19,28.11,28.70,28.92,28.23,28.82,28.60,27.47,28.01,28.65,28.07,27.27,28.10,28.21,27.94,27.27,28.04,28.34,27.81,27.34,28.01,27.79,27.46,27.84,28.57,28.47,27.25,27.92,28.25,27.61,27.14,27.74,28.03,26.94,26.82,28.12,27.42,26.55,26.89,27.59,26.29,26.25,27.07,27.17,26.15,26.57,26.99,26.69,26.93,26.87,26.24,25.81,26.62,26.47,26.25,26.10,26.09,26.38,26.38,26.08,26.41,26.21,26.55,26.99,27.12,27.05,27.10,27.24,27.34,27.53,27.58,27.66,27.94,28.34,27.81,27.99,28.32,28.64,28.36,28.48,29.09,28.91,29.11,28.68,28.43,28.79,29.11,28.12,28.44,29.02,29.07,27.96,28.51,28.93,28.40,27.84,28.41,28.39,28.68,28.95,29.24,29.09,29.50,29.07,28.87,29.20,29.26,28.73,28.81,29.27,29.04,28.61,28.74,29.09,28.66,28.53,28.82,28.99,28.30,28.56,28.89,29.00,29.16,28.78,29.44,29.35,28.93,28.94,29.35,29.05,28.57,29.20,29.33,28.79,28.69,29.23,29.25,28.82,28.59,29.39,29.30,29.03,29.22,29.22,28.84,28.62,28.67,28.20,28.62,28.64,28.26,28.40,28.55,28.70,28.07,28.77,29.09,28.57,28.09,28.47,28.41,27.86,27.73,28.30,27.86,27.55,27.91,27.33,27.25,28.11,28.23,28.52,29.14,29.50,29.76,29.10,29.80,29.75,29.42,29.99,30.13,29.94,29.61,30.06,30.20,30.17,30.45,30.40,30.06,30.09,30.34,30.18,29.97,30.32,30.28,30.13,29.97,29.65,29.74,29.69,29.64,29.40,29.59,29.57,29.36,29.02,29.41,29.28,28.97,28.49,28.86,28.54,27.74,27.95,28.57,28.30,27.96,28.53,28.92,29.26,29.17,29.31,29.44,29.49,29.34,29.61,29.57,29.66,29.99,29.98,29.99,30.10,30.24,30.04,30.07,30.50,30.44,30.66,30.54,30.41,30.35,30.51,30.17,30.02,30.38,30.22,29.95,29.75,29.98,30.01,29.54,29.53,29.70,29.35,28.93,29.04,29.21,28.41,28.55,29.03,28.40,28.04,28.32,28.83,28.22,27.73,28.48,28.38,27.69,27.91,28.46,28.18,27.90,27.37,27.46,28.08,27.95,27.80,28.13,28.39,28.07,28.13,28.79,28.59,28.18,28.58,29.13,28.70,28.55,29.15,29.37,28.47,28.99,28.69,28.43,28.33,28.26,27.90,27.73,27.92,27.95,27.62,27.51,27.85,27.67,26.97,27.43,27.70,27.05,26.43,27.43,27.53,26.98,26.70,27.29,28.22,27.82,27.50,27.69,28.19,27.50,26.96,27.44,27.93,26.69,26.85,27.78,27.78,27.22,27.53,28.19,27.82,27.25,28.12,28.65,28.00,28.32,28.40,28.48,28.74,29.23,29.41,29.50,29.05,29.66,29.16,28.55,29.19,29.31,28.86,28.84,29.17,29.38,29.04,28.56,28.87,29.12,28.37,28.12,29.01,29.08,28.37,28.62,29.43,28.96,29.67,29.55,29.67,29.96,29.99,29.54,30.03,29.85,29.67,30.05,29.84,29.72,29.84,29.58,29.16,29.17,29.50,28.52,29.15,29.02,28.85,28.01,28.36,28.84,28.35,28.19,27.69,27.85,27.90,27.88,27.78,27.62,28.27,27.92,27.82,28.43,28.47,28.24,28.38,28.94,28.95,28.79,29.20,29.55,29.71,29.58,29.93,29.64,29.78,29.14,29.58,29.58,28.95,28.78,29.38,29.10,28.36,28.61,29.06,28.20,27.92,28.53,28.53,28.00,28.26,28.88,28.48,28.28,28.77,29.16,29.45,29.49,28.80,29.38,29.65,29.07,28.76,29.73,29.68,29.34,29.59,29.88,29.65,29.10,29.53,29.92,29.76,29.54,29.91,30.13,29.88,29.92,29.95],[29.52,28.73,28.08,27.96,27.49,26.80,25.84,25.35,24.46,22.86,22.17,21.97,20.67,20.15,19.66,19.68,18.32,16.84,15.73,13.41,12.57,11.83,12.20,11.95,10.40,9.71,8.23,7.97,7.65,6.75,6.96,7.49,6.88,6.38,6.84,7.06,6.45,6.07,6.65,6.76,6.16,5.56,6.14,6.09,5.49,5.69,5.93,5.54,5.27,5.40,5.76,5.26,4.60,5.20,6.23,4.58,6.09,6.82,6.80,6.22,7.16,7.15,6.39,6.78,7.41,6.78,6.47,7.32,7.77,6.84,7.10,8.03,7.71,7.17,7.74,8.28,7.89,7.84,8.51,8.83,8.22,9.13,8.72,8.83,8.23,8.27,8.01,7.67,7.04,6.55,6.39,7.50,7.13,6.43,6.99,7.93,7.22,6.70,8.12,8.36,8.10,8.99,9.20,9.11,8.43,8.41,7.98,7.95,7.77,7.72,6.65,7.83,7.79,7.08,8.01,8.40,7.50,7.92,7.42,7.06,7.28,7.12,6.02,5.96,6.81,5.78,4.98,5.60,5.49,4.54,4.62,4.21,4.53,4.80,5.64,4.92,5.75,5.45,5.55,6.43,6.51,6.61,6.54,7.24,6.77,6.03,6.42,7.09,6.51,6.45,7.31,7.40,7.04,6.53,6.36,6.32,5.87,5.74,5.64,5.62,5.28,5.42,5.56,5.17,4.41,4.78,4.62,4.67,4.18,3.95,3.89,4.16,4.01,4.83,4.59,4.06,4.42,4.68,4.37,4.39,4.88,4.90,4.58,4.63,5.32,5.31,5.06,5.56,6.12,6.00,5.83,6.32,7.26,7.08,8.14,7.15,6.69,6.31,6.42,5.86,5.69,5.37,4.99,4.95,4.82,4.61,4.39,4.36,4.04,3.74,3.73,3.71,3.40,2.49,3.10,3.30,2.45,2.28,2.95,2.83,2.07,2.75,3.23,2.80,2.90,3.40,3.69,3.40,3.26,3.82,3.70,3.85,3.09,2.91,3.52,3.23,2.66,3.02,3.36,2.89,2.65,3.18,3.29,2.77,3.06,3.48,3.42,3.98,3.96,4.51,4.19,4.77,4.26,3.67,4.21,4.42,3.73,3.45,4.16,4.04,3.37,3.49,4.09,3.73,3.25,3.88,4.11,3.59,3.40,4.30,4.29,4.72,4.29,4.73,4.64,3.90,4.35,4.76,4.35,3.89,4.46,4.66,4.03,4.19,4.84,4.56,4.08,4.53,5.16,4.68,4.57,5.11,4.69,4.02,3.81,4.28,3.83,4.04,4.70,4.47,4.05,4.63,5.15,4.49,5.04,4.90,4.36,4.26,4.30,3.84,3.58,3.84,3.70,3.18,3.27,3.47,3.51,3.10,3.60,3.74,3.49,4.14,4.47,4.99,4.19,4.91,4.51,4.14,4.67,5.29,5.01,4.66,5.06,5.68,5.60,6.47,6.21,5.35,5.81,6.38,5.57,5.28,5.99,6.10,5.50,5.02,4.61,4.84,4.81,4.24,3.96,4.36,3.99,3.37,3.75,3.95,3.39,3.06,3.34,3.37,2.86,2.66,2.49,2.41,1.86,2.27,2.16,2.45,2.81,2.89,2.86,3.16,3.47,3.60,3.69,3.85,4.25,4.37,4.53,4.94,5.18,5.34,5.54,5.90,6.10,6.23,7.08,6.69,6.12,6.13,6.36,5.71,5.37,5.61,5.17,4.54,4.17,4.47,4.18,3.49,3.60,3.45,2.90,2.67,2.90,2.59,2.07,2.21,2.45,2.12,1.82,2.31,2.36,1.97,1.97,2.49,2.40,2.15,2.62,2.92,2.76,2.66,2.30,2.67,2.70,2.28,2.16,2.67,2.50,2.06,2.38,2.75,2.44,2.13,2.52,2.80,2.46,2.28,2.73,2.63,2.22,2.39,2.57,2.40,2.01,2.09,2.15,1.88,1.59,1.89,1.93,1.47,1.42,1.77,1.71,1.28,1.77,1.91,1.54,1.35,1.84,2.18,1.81,2.23,2.24,2.13,1.77,1.62,1.54,1.37,1.13,1.08,1.08,0.83,0.76,0.84,1.00,0.98,0.96,1.15,1.27,1.40,1.40,1.66,1.78,1.85,1.96,2.19,2.45,2.66,2.53,2.62,2.39,2.81,2.48,2.03,2.35,2.49,2.01,1.92,2.35,2.74,2.67,2.20,2.54,2.39,1.81,1.59,2.20,2.19,1.82,2.05,2.50,2.42,2.94,3.17,3.49,4.09,3.95,3.47,4.15,4.02,3.90,4.66,4.86,4.59,5.19,4.75,4.16,4.56,4.86,4.62,5.12,5.66,5.15,4.68,5.20,5.25,4.41,4.27,3.94,3.37,3.57,3.53,3.04,2.83,3.29,3.17,2.54,2.84,3.24,3.03,2.63,3.10,3.44,3.12,3.11,3.63,3.94,3.61,4.16,4.04,4.56,4.35,4.84,4.69,4.09,4.55,4.93,4.55,4.21,4.90,5.05,4.53,4.84,5.45,5.33,4.98,5.55,5.97,5.50,5.45,6.21,6.74,7.38,7.09,6.06,6.21,6.94,6.06,5.55,6.21,6.46,5.95,5.49,5.94,6.06,5.41,5.37,5.98,5.75,5.22,5.47,6.04,5.74,5.41,6.84,31.32,31.19,31.03,30.97,30.89,30.90,30.81,30.77,30.86,30.80,30.76,30.80,30.68,30.64,30.58,30.59,30.48,30.30,30.39,29.87,29.91,29.91,30.19,30.28,30.37,30.51,30.26,30.33,30.11,29.78,29.73,30.07,29.96,29.41,29.48,29.62,29.43,29.23,29.53,29.49,28.99,29.02,29.13,29.04,28.72,28.85,29.10,28.56,28.56,28.86,28.99,28.47,28.52,28.86,29.08,28.67,29.05,29.17,29.28,28.34,29.34,29.45,28.77,29.07,29.55,29.37,28.99,29.70,29.79,29.52,29.66,29.89,29.92,29.74,29.99,30.16,29.98,30.00,30.29,30.30,30.11,30.44,30.23,30.52,30.32,30.01,30.19,29.97,29.93,29.42,29.45,29.94,29.76,29.18,29.69,29.91,29.51,29.59,29.70,29.93,29.82,30.22,30.07,29.94,30.01,30.05,29.81,29.48,29.96,29.88,29.46,29.92,29.83,29.43,29.66,29.98,29.85,30.03,29.88,29.86,29.84,29.50,29.32,29.51,29.47,29.06,28.93,29.32,29.09,28.27,28.62,28.28,28.32,28.38,29.00,28.39,28.82,27.63,27.50,27.90,27.24,27.61,26.93,27.46,27.74,26.70,26.82,27.64,27.54,27.09,27.80,28.43,28.67,28.12,28.66,28.53,27.29,27.93,28.49,28.01,27.41,28.17,28.26,28.02,27.45,28.13,28.48,27.76,27.53,28.24,27.72,27.56,27.79,28.58,28.42,27.39,27.87,28.25,27.50,27.20,27.85,28.08,27.09,26.91,27.96,27.41,26.55,26.75,27.54,26.65,26.13,26.76,26.96,26.26,26.45,26.94,26.54,26.85,26.83,26.51,25.73,26.59,26.86,26.70,26.25,26.24,26.79,26.54,26.29,26.55,26.47,26.85,27.37,27.26,27.12,27.30,27.37,27.48,27.46,27.62,27.59,27.84,28.28,27.92,27.93,28.32,28.45,28.32,28.46,29.09,28.91,28.90,28.68,28.37,28.63,28.79,28.15,28.23,28.61,28.59,27.51,28.18,28.64,28.15,27.59,28.33,28.43,28.69,28.78,29.14,29.03,29.39,28.92,28.65,29.10,29.17,28.64,28.63,29.17,28.87,28.40,28.61,28.89,28.69,28.40,28.70,28.77,28.12,28.39,28.93,28.98,29.05,28.64,29.30,29.16,28.81,28.90,29.17,28.97,28.39,29.08,29.18,28.70,28.55,29.15,29.08,28.58,28.64,29.25,29.19,28.83,28.98,29.12,28.65,28.43,28.62,28.23,28.45,28.68,28.25,28.23,28.44,28.73,28.14,28.76,28.98,28.44,28.13,28.28,28.30,27.97,27.86,28.14,27.49,27.57,27.80,27.49,27.29,28.09,28.37,28.64,29.17,29.62,29.82,29.25,29.86,29.88,29.43,29.99,30.19,29.98,29.58,30.06,30.22,30.24,30.45,30.39,30.04,30.05,30.22,30.19,29.84,30.29,30.27,30.13,29.97,29.70,29.75,29.63,29.52,29.21,29.56,29.40,28.94,28.74,29.28,29.12,28.67,28.30,28.87,28.44,27.69,27.83,28.26,28.08,27.76,28.65,28.71,28.70,28.73,29.09,29.10,29.04,29.13,29.62,29.41,29.58,29.95,29.94,29.94,30.11,30.24,30.03,30.02,30.45,30.41,30.64,30.55,30.34,30.38,30.51,30.10,30.01,30.45,30.27,29.91,29.69,30.03,30.08,29.50,29.56,29.69,29.13,28.89,29.05,29.10,28.27,28.53,28.99,28.40,27.91,28.36,28.74,28.03,27.71,28.43,28.22,27.68,27.94,28.38,28.00,27.73,27.31,27.22,27.79,27.75,27.64,27.99,28.11,28.00,27.93,28.53,28.35,28.20,28.48,28.90,28.52,28.42,28.98,29.17,28.37,28.87,28.56,28.41,28.37,28.16,27.80,27.82,27.96,27.84,27.55,27.37,27.96,27.66,26.98,27.31,27.75,27.30,26.56,27.54,27.44,27.30,27.07,27.51,28.31,27.86,27.63,27.71,27.99,27.54,27.01,27.23,27.84,27.00,26.04,27.60,27.63,27.25,27.56,28.12,27.86,27.57,28.18,28.66,28.15,28.46,28.29,28.45,28.85,29.26,29.24,29.28,28.96,29.58,28.95,28.45,29.15,29.20,28.65,28.79,29.16,29.32,29.01,28.44,28.72,29.04,28.13,27.93,28.94,28.94,28.32,28.61,29.35,28.88,29.61,29.43,29.46,29.88,29.93,29.37,29.91,29.56,29.32,29.93,29.50,29.50,29.64,29.50,28.87,28.78,29.35,28.19,28.98,28.86,28.73,27.83,28.21,28.66,28.22,28.12,27.57,27.65,27.93,27.77,27.52,27.55,28.07,27.70,27.58,28.32,28.28,28.04,28.29,28.72,28.62,28.54,28.96,29.23,29.38,29.39,29.78,29.44,29.57,28.98,29.39,29.49,28.59,28.60,29.27,28.96,28.18,28.48,28.85,27.91,27.84,28.42,28.25,27.88,28.23,28.77,28.29,28.09,28.60,28.90,29.22,29.26,28.64,29.25,29.44,28.92,28.53,29.54,29.55,29.15,29.21,29.70,29.54,28.71,29.16,29.75,29.60,29.24,29.66,29.95,29.63,29.65,29.74],[29.39,28.73,28.03,27.93,27.46,26.60,25.73,25.34,24.46,22.64,21.75,21.47,20.15,19.61,18.96,19.14,17.80,16.22,15.16,12.42,11.83,11.00,12.00,11.74,10.21,9.38,7.90,7.62,7.30,6.47,6.94,7.20,6.44,6.13,6.70,6.65,6.11,5.92,6.46,6.62,6.01,5.51,6.22,6.24,5.72,5.81,6.11,6.05,5.30,5.52,6.00,5.55,4.68,5.30,6.14,4.96,6.14,6.79,6.78,6.71,7.15,7.19,6.48,6.89,7.44,6.89,6.45,7.26,7.61,6.77,6.98,7.83,7.59,7.10,7.51,8.10,7.67,7.67,8.28,8.43,7.87,8.63,8.28,8.58,8.00,8.08,7.62,7.40,6.73,6.55,6.20,7.24,7.02,6.72,6.86,7.57,7.10,6.93,7.98,8.04,7.68,8.73,8.84,8.97,8.14,8.04,7.58,7.65,7.35,7.34,6.56,7.63,7.46,7.06,7.98,7.93,7.20,7.48,6.92,6.67,6.90,6.93,5.76,5.82,6.63,5.91,4.93,5.51,5.51,4.55,4.58,4.19,4.76,4.84,5.61,5.27,5.78,5.54,5.53,6.19,6.32,6.59,6.71,7.14,6.75,6.15,6.82,7.06,6.57,6.63,7.19,7.38,6.96,6.58,6.39,6.53,6.14,5.88,6.01,5.91,5.62,5.66,6.20,5.21,4.41,4.93,5.02,4.70,4.35,4.22,3.82,4.14,4.10,4.67,4.40,4.09,4.53,4.89,4.41,4.79,5.08,5.18,4.75,4.94,5.56,5.55,5.45,5.84,6.29,6.17,6.27,6.71,7.00,7.05,7.96,7.16,6.79,6.38,6.40,6.28,6.06,5.54,5.04,5.07,5.00,4.74,4.37,4.50,4.27,4.12,3.80,3.86,3.52,2.93,3.29,3.36,2.57,2.61,2.93,2.93,2.02,2.70,3.15,2.87,2.83,3.22,3.57,3.08,2.85,3.33,3.43,3.37,2.85,2.77,3.28,2.97,2.51,2.98,3.09,2.69,2.67,3.10,3.12,2.81,3.04,3.45,3.43,3.90,3.91,4.34,3.95,4.44,4.17,3.62,4.03,4.28,3.77,3.39,3.94,3.85,3.30,3.35,3.88,3.62,3.16,3.64,4.05,3.51,3.37,4.05,4.00,4.68,4.31,4.84,4.60,3.94,4.30,4.71,4.24,3.93,4.48,4.55,4.08,4.23,4.79,4.47,4.09,4.54,4.99,4.64,4.58,4.95,4.66,4.05,3.85,4.31,3.81,4.10,4.68,4.57,4.19,4.61,5.06,4.52,5.02,4.85,4.36,4.38,4.30,3.91,3.63,4.03,3.82,3.20,3.23,3.44,3.47,3.14,3.56,3.74,3.43,3.99,4.37,4.79,4.03,4.55,4.19,3.83,4.34,4.84,4.58,4.21,4.60,5.20,5.12,5.94,5.60,4.88,5.23,5.74,5.01,4.63,5.39,5.47,4.96,4.48,4.22,4.50,4.32,3.86,3.69,4.05,3.60,3.08,3.50,3.66,3.18,2.86,3.17,3.15,2.75,2.66,2.55,2.27,1.94,2.19,1.93,2.28,2.49,2.67,2.63,2.97,3.12,3.19,3.30,3.50,3.79,3.88,4.05,4.26,4.49,4.70,4.85,5.28,5.49,5.65,6.52,6.12,5.50,5.64,5.76,5.09,4.69,5.06,4.60,4.09,3.88,4.14,3.91,3.32,3.38,3.25,2.79,2.64,2.84,2.52,2.06,2.32,2.48,2.07,1.92,2.36,2.34,2.01,2.10,2.62,2.53,2.27,2.77,3.06,2.85,2.79,2.44,2.84,2.91,2.48,2.41,2.85,2.66,2.29,2.51,2.96,2.62,2.21,2.71,2.91,2.54,2.39,2.92,2.73,2.31,2.51,2.79,2.49,2.08,2.25,2.29,1.94,1.72,2.17,2.06,1.54,1.53,1.89,1.74,1.25,1.82,1.95,1.64,1.36,1.93,2.19,1.84,2.23,2.27,2.17,1.73,1.65,1.66,1.46,1.16,1.09,1.10,1.04,0.81,0.76,0.84,0.94,0.95,0.97,1.10,1.31,1.33,1.44,1.68,1.78,1.83,2.04,2.35,2.57,2.44,2.60,2.43,2.76,2.45,1.97,2.27,2.29,1.89,1.75,2.17,2.44,2.28,1.98,2.40,2.16,1.56,1.52,2.14,2.04,1.69,2.01,2.42,2.46,3.08,3.35,3.55,4.15,4.01,3.58,4.21,4.22,4.13,4.72,5.05,4.74,5.32,4.85,4.38,4.77,5.00,4.67,5.14,5.69,5.15,4.69,5.23,5.05,4.47,4.27,3.91,3.36,3.70,3.61,3.19,2.94,3.51,3.37,2.73,3.12,3.51,3.21,2.87,3.41,3.67,3.31,3.37,3.84,4.13,3.78,4.29,4.26,4.65,4.43,4.92,4.74,4.28,4.71,5.02,4.67,4.39,5.00,5.08,4.66,4.94,5.51,5.36,4.97,5.47,5.98,5.67,5.43,6.13,6.72,7.30,7.03,6.03,6.08,6.99,6.20,5.70,6.25,6.58,6.05,5.65,6.24,6.23,5.68,5.65,6.28,6.04,5.46,5.70,6.32,5.87,5.47,6.80,31.27,31.14,31.02,30.87,30.83,30.89,30.79,30.77,30.86,30.80,30.79,30.84,30.74,30.67,30.58,30.59,30.50,30.43,30.29,29.84,29.83,29.78,30.03,30.18,30.26,30.47,30.23,30.32,30.02,29.78,29.67,29.96,29.90,29.43,29.40,29.46,29.25,29.03,29.41,29.37,28.89,28.87,29.02,28.95,28.58,28.66,28.98,28.47,28.17,28.79,28.92,28.28,28.23,28.84,28.99,28.32,28.97,29.12,29.29,28.17,29.31,29.36,28.81,28.99,29.47,29.37,28.95,29.67,29.75,29.45,29.57,29.85,29.84,29.69,29.89,30.11,29.96,29.88,30.24,30.30,30.12,30.42,30.25,30.44,30.23,29.97,30.17,29.96,29.88,29.52,29.49,29.84,29.73,29.41,29.67,29.80,29.50,29.45,29.54,29.82,29.68,30.15,30.03,29.76,29.84,29.94,29.72,29.49,29.81,29.74,29.30,29.67,29.67,29.16,29.51,29.85,29.75,29.91,29.74,29.84,29.82,29.37,29.27,29.45,29.22,28.86,28.88,29.25,28.99,28.15,28.56,28.16,28.18,28.15,28.73,28.10,28.67,27.31,27.14,27.39,26.88,27.28,26.56,27.25,27.59,26.26,26.43,27.54,27.38,26.80,27.63,28.36,28.58,27.93,28.57,28.40,27.08,27.67,28.37,27.84,26.79,27.72,28.05,27.66,26.96,27.62,28.15,27.45,27.10,28.03,27.64,27.07,27.37,28.26,28.08,26.83,27.62,27.84,27.24,26.75,27.39,27.68,26.56,26.34,27.61,26.82,26.14,26.43,27.08,26.05,25.66,26.41,26.78,25.78,26.16,26.49,26.26,26.42,26.21,25.91,25.26,26.24,26.22,25.97,25.76,25.77,25.99,26.00,25.71,25.90,25.84,26.03,26.53,26.78,26.33,26.54,26.91,26.81,27.09,27.31,27.41,27.47,27.97,27.79,27.87,28.23,28.60,28.43,28.55,29.11,28.78,29.09,28.61,28.22,28.54,28.70,28.26,27.93,28.34,28.32,27.10,28.02,28.38,27.94,27.36,28.04,28.15,28.53,28.48,29.03,28.83,29.28,28.72,28.39,28.94,29.05,28.37,28.36,29.12,28.77,28.07,28.39,28.87,28.32,28.02,28.55,28.66,27.87,28.18,28.87,28.82,28.95,28.49,29.17,29.12,28.44,28.61,29.07,28.79,28.06,28.91,29.02,28.34,28.28,28.94,28.94,28.27,28.21,29.08,28.99,28.66,28.92,28.93,28.33,28.16,28.25,27.86,28.11,28.38,28.03,27.81,28.12,28.56,27.79,28.55,28.74,28.09,27.67,28.07,27.92,27.48,27.25,27.81,27.06,26.94,27.51,27.06,26.95,27.88,27.86,28.31,29.05,29.35,29.66,29.00,29.72,29.73,29.13,29.80,29.99,29.74,29.33,29.90,30.12,30.08,30.37,30.32,29.83,29.96,30.22,30.04,29.74,30.24,30.23,30.07,29.97,29.69,29.68,29.50,29.41,29.09,29.30,29.28,28.68,28.50,29.06,28.90,28.40,28.08,28.68,28.22,27.27,27.41,28.15,28.13,27.56,28.73,28.85,28.58,28.79,29.28,29.12,28.87,29.14,29.53,29.23,29.53,29.89,29.85,29.86,30.10,30.27,29.97,29.98,30.42,30.42,30.59,30.52,30.28,30.28,30.46,30.10,29.84,30.33,30.21,29.84,29.58,29.91,29.97,29.29,29.43,29.61,29.15,28.70,28.98,29.18,28.23,28.50,28.98,28.52,27.95,28.30,28.86,28.18,27.73,28.44,28.16,27.59,27.76,28.35,27.82,27.52,26.92,26.89,27.46,27.77,27.32,27.65,27.89,28.01,27.62,28.39,28.38,28.09,28.27,28.91,28.64,28.33,28.82,29.10,28.17,28.73,28.27,28.05,28.11,27.94,27.42,27.39,27.62,27.69,27.21,27.22,27.95,27.49,26.65,27.18,27.34,26.90,26.12,27.10,27.36,26.92,26.74,26.88,28.06,27.48,27.07,27.65,27.85,27.14,26.45,27.22,27.58,26.83,26.64,26.68,27.33,26.93,27.25,27.82,27.42,27.21,27.71,28.22,27.84,28.12,28.20,28.33,28.60,29.07,29.15,29.14,28.89,29.49,28.91,28.36,28.97,29.17,28.49,28.49,29.03,29.33,28.94,28.17,28.53,28.93,27.91,27.82,28.89,28.90,28.24,28.51,29.42,28.91,29.66,29.43,29.48,29.89,29.90,29.38,29.83,29.56,29.31,29.89,29.47,29.47,29.63,29.39,28.57,28.69,29.18,27.90,28.78,28.58,28.52,27.32,27.76,28.38,27.68,27.53,26.84,27.31,27.31,27.27,27.20,27.05,27.54,27.49,27.20,27.93,27.94,27.80,27.99,28.44,28.47,28.56,28.85,29.11,29.36,29.35,29.78,29.33,29.59,28.96,29.44,29.44,28.71,28.56,29.19,28.79,28.20,28.36,28.73,27.71,27.61,28.12,27.97,27.58,27.71,28.45,27.97,27.67,28.25,28.75,29.07,29.19,28.39,29.12,29.31,28.61,28.33,29.42,29.40,28.99,29.13,29.55,29.40,28.60,29.09,29.69,29.52,29.12,29.66,29.89,29.56,29.60,29.73],[29.28,28.76,28.22,28.02,27.62,26.88,25.66,25.25,24.27,22.53,21.84,21.28,20.23,19.44,19.12,19.03,17.50,16.15,14.88,12.80,11.98,11.00,11.44,11.38,9.54,9.06,7.63,7.48,7.09,6.08,6.40,6.89,6.27,5.60,6.24,6.50,5.86,5.44,6.16,6.28,5.80,5.12,5.65,5.70,5.13,4.92,5.41,5.23,4.59,4.69,5.28,4.66,4.23,4.62,5.46,4.36,5.61,6.02,6.26,5.86,6.55,6.50,5.64,6.21,6.71,6.17,5.73,6.65,6.92,6.12,6.40,7.35,7.02,6.51,7.15,7.69,7.26,7.25,8.11,8.36,7.63,8.58,8.06,8.48,7.55,7.56,7.45,6.95,6.38,5.71,5.55,6.73,6.41,5.77,6.04,7.03,6.36,5.87,7.19,7.32,6.92,8.00,8.18,7.87,7.59,7.45,6.87,6.74,6.86,6.71,5.75,7.02,6.96,6.24,7.30,7.65,6.87,7.37,6.61,6.27,6.65,6.43,5.25,5.48,5.97,5.04,4.53,5.02,4.88,4.10,4.26,3.80,4.24,4.26,5.17,4.69,5.36,5.22,5.13,5.94,5.97,6.44,6.50,7.06,6.69,5.90,6.62,7.02,6.23,6.29,7.08,7.12,6.72,6.37,6.11,6.09,5.76,5.42,5.50,5.50,5.02,4.80,5.29,4.68,4.10,4.35,4.50,4.40,3.85,3.75,3.55,3.65,3.75,4.38,4.13,3.77,4.08,4.41,4.13,4.42,4.48,4.72,4.58,4.65,5.33,5.46,5.22,5.64,6.26,6.10,6.19,6.67,7.08,6.95,8.05,7.12,6.70,6.26,6.46,6.22,5.80,5.35,5.04,5.01,4.73,4.55,4.30,4.22,4.07,3.91,3.56,3.46,3.39,2.85,3.00,3.02,2.12,1.97,2.67,2.60,1.73,2.48,2.85,2.52,2.78,3.01,3.35,2.99,2.91,3.31,3.48,3.38,2.86,2.77,3.22,2.82,2.38,2.94,3.07,2.65,2.73,3.12,3.08,2.90,3.03,3.41,3.41,3.95,3.76,4.24,3.75,4.38,4.00,3.52,3.76,4.20,3.63,3.35,3.85,3.90,3.31,3.25,3.89,3.41,2.88,3.50,3.74,3.25,3.12,3.85,3.78,4.19,3.88,4.40,4.16,3.58,4.04,4.42,3.98,3.62,4.29,4.39,3.78,4.01,4.65,4.29,3.89,4.42,5.01,4.53,4.53,5.02,4.53,3.88,3.78,4.30,3.82,3.92,4.64,4.51,3.89,4.44,5.09,4.44,5.00,4.75,4.20,4.19,4.01,3.62,3.45,3.77,3.56,2.99,3.13,3.37,3.50,3.13,3.58,3.87,3.55,4.05,4.50,4.93,4.08,4.61,4.34,3.88,4.47,4.88,4.55,4.05,4.56,5.28,5.14,6.20,5.87,4.68,5.08,5.85,4.87,4.50,5.35,5.63,4.90,4.51,4.22,4.38,4.14,3.71,3.64,3.92,3.55,3.01,3.41,3.56,3.12,2.90,3.25,3.31,2.89,2.88,2.60,2.38,2.06,2.21,2.03,2.39,2.53,2.52,2.74,2.89,2.95,2.96,3.50,3.44,3.80,4.00,4.09,4.23,4.56,4.81,4.80,5.08,5.60,5.81,6.89,6.44,5.46,5.65,5.99,5.17,4.62,5.19,4.80,4.12,3.94,4.32,4.08,3.34,3.53,3.38,2.82,2.73,2.95,2.68,2.10,2.27,2.50,2.23,1.82,2.38,2.56,2.02,2.07,2.59,2.57,2.24,2.76,3.07,2.88,2.83,2.49,2.93,2.92,2.46,2.51,3.01,2.77,2.32,2.67,3.08,2.82,2.33,2.84,3.14,2.80,2.47,3.01,2.81,2.35,2.57,2.86,2.60,2.12,2.30,2.45,2.04,1.68,2.14,2.15,1.56,1.59,1.99,1.87,1.36,1.82,2.06,1.75,1.47,1.95,2.34,1.97,2.48,2.44,2.53,1.91,1.66,1.66,1.59,1.34,1.12,1.15,1.19,1.00,0.80,0.76,0.84,0.95,1.07,0.97,1.21,1.32,1.38,1.43,1.68,1.78,1.91,2.31,2.58,2.39,2.64,2.43,2.75,2.53,1.97,2.22,2.34,1.93,1.67,2.12,2.46,2.38,1.97,2.38,2.36,1.57,1.63,2.25,2.15,1.87,2.27,2.60,2.61,3.25,3.59,3.61,4.23,4.05,3.66,4.34,4.28,4.16,4.91,5.22,4.89,5.48,5.03,4.46,4.91,5.23,4.93,5.44,5.99,5.40,4.92,5.54,5.39,4.66,4.57,4.22,3.58,3.94,3.94,3.38,3.11,3.77,3.67,2.95,3.25,3.77,3.36,2.90,3.63,3.85,3.41,3.47,3.99,4.21,3.85,4.37,4.24,4.77,4.50,5.03,4.84,4.27,4.80,5.17,4.79,4.41,5.12,5.36,4.76,5.01,5.72,5.59,5.14,5.77,6.14,5.97,5.76,6.46,7.03,7.52,7.26,6.30,6.39,7.22,6.40,5.86,6.53,6.83,6.28,5.84,6.38,6.43,5.68,5.67,6.39,6.09,5.50,5.83,6.52,6.02,5.64,6.88,31.34,31.22,31.12,30.95,30.88,30.96,30.87,30.80,30.93,30.86,30.84,30.88,30.77,30.71,30.57,30.58,30.60,30.44,30.41,29.95,29.92,29.98,30.18,30.22,30.31,30.46,30.27,30.35,30.13,29.83,29.80,30.10,30.03,29.57,29.66,29.80,29.47,29.31,29.57,29.58,29.12,29.05,29.26,29.18,28.82,28.97,29.19,28.72,28.36,28.95,29.08,28.53,28.52,28.91,29.04,28.42,29.04,29.17,29.28,28.43,29.32,29.41,28.89,29.19,29.54,29.36,29.07,29.78,29.82,29.57,29.75,29.99,29.99,29.82,30.08,30.28,30.06,30.10,30.38,30.40,30.22,30.48,30.35,30.50,30.31,30.05,30.24,29.98,29.94,29.55,29.58,29.89,29.76,29.38,29.71,29.84,29.46,29.53,29.74,29.84,29.71,30.15,30.05,29.80,29.98,30.06,29.77,29.55,29.93,29.93,29.41,29.84,29.89,29.44,29.72,30.02,29.95,30.01,29.87,29.88,29.93,29.59,29.31,29.49,29.55,29.08,29.04,29.27,29.09,28.34,28.53,28.31,28.34,28.17,28.90,28.31,28.85,27.57,27.27,27.58,26.99,27.41,26.71,27.41,27.75,26.34,26.55,27.83,27.63,27.01,27.84,28.58,28.80,28.11,28.78,28.58,27.32,27.87,28.60,28.00,27.08,28.11,28.29,27.90,27.30,27.97,28.38,27.92,27.53,28.06,27.95,27.71,27.75,28.56,28.52,27.31,27.91,28.19,27.52,26.94,27.61,27.87,26.76,26.53,27.85,26.96,26.22,26.63,27.22,25.92,25.82,26.63,26.79,25.76,26.21,26.69,26.37,26.64,26.51,25.98,25.59,26.42,26.16,25.98,25.93,25.87,26.03,26.12,25.78,26.01,25.90,26.47,26.81,27.19,26.69,27.01,26.90,27.22,27.40,27.31,28.14,27.85,28.26,27.84,28.30,28.46,28.68,28.55,28.78,29.16,29.10,29.16,28.81,28.60,28.79,29.13,28.27,28.22,28.82,28.86,27.77,28.32,28.64,28.07,27.64,28.14,28.21,28.58,28.65,29.14,29.12,29.50,28.88,28.58,29.20,29.27,28.65,28.88,29.33,29.06,28.55,28.68,29.12,28.62,28.50,28.87,28.97,28.46,28.32,28.99,29.02,29.21,28.83,29.50,29.45,28.85,28.95,29.37,29.04,28.44,29.18,29.32,28.79,28.61,29.16,29.17,28.62,28.33,29.28,29.22,28.78,29.06,29.10,28.63,28.32,28.35,27.85,28.30,28.34,27.88,28.06,28.25,28.54,27.70,28.62,29.05,28.44,27.72,28.29,28.38,27.70,27.46,28.07,27.42,26.97,27.58,27.05,26.89,27.97,27.96,28.39,29.05,29.25,29.51,29.05,29.60,29.56,29.36,29.80,29.97,29.85,29.59,29.88,30.08,30.13,30.39,30.35,30.06,30.16,30.35,30.17,30.02,30.37,30.35,30.11,30.10,29.66,29.75,29.75,29.80,29.36,29.49,29.39,29.30,28.72,29.17,29.12,28.71,28.17,28.68,28.30,27.40,27.55,28.25,28.13,28.11,28.58,28.95,29.10,29.19,29.46,29.31,29.33,29.24,29.63,29.55,29.73,30.00,29.99,30.06,30.20,30.28,30.12,30.15,30.56,30.48,30.64,30.53,30.40,30.31,30.46,30.18,29.99,30.27,30.18,29.93,29.70,29.92,30.03,29.57,29.45,29.72,29.32,28.88,29.01,29.26,28.30,28.47,29.08,28.50,28.05,28.30,28.86,28.14,27.78,28.52,28.28,27.56,27.88,28.44,28.10,27.42,26.99,26.99,27.69,27.65,27.23,27.79,28.11,28.01,27.77,28.62,28.54,28.19,28.45,29.01,28.78,28.45,29.01,29.30,28.30,28.90,28.51,28.27,28.28,28.04,27.43,27.49,27.63,27.73,27.14,27.28,28.02,27.51,26.63,27.41,27.38,26.79,26.13,27.22,27.38,26.93,26.60,27.04,28.12,27.55,27.09,27.58,27.91,27.29,26.50,27.47,27.87,27.08,26.88,27.90,26.74,27.40,27.47,27.97,27.85,27.36,28.00,28.47,28.05,28.31,28.41,28.57,28.73,29.22,29.40,29.43,28.96,29.66,28.97,28.45,29.16,29.26,28.71,28.70,29.24,29.45,29.12,28.48,28.68,29.00,28.21,28.05,28.94,29.00,28.26,28.58,29.40,28.91,29.67,29.50,29.54,29.91,29.93,29.43,29.97,29.68,29.45,29.98,29.70,29.60,29.67,29.52,28.95,29.02,29.31,28.12,28.90,28.67,28.59,27.46,27.86,28.45,27.83,27.77,27.01,27.50,27.34,27.45,27.30,27.10,27.78,27.61,27.39,28.06,28.21,28.01,28.21,28.74,28.83,28.76,29.02,29.38,29.56,29.48,29.84,29.50,29.68,29.13,29.55,29.52,29.03,28.63,29.24,29.00,28.31,28.33,28.77,28.01,27.71,28.25,28.06,27.63,27.88,28.56,27.96,27.75,28.34,28.75,29.10,29.16,28.40,29.11,29.36,28.63,28.37,29.54,29.49,29.02,29.33,29.67,29.41,28.86,29.33,29.82,29.54,29.33,29.76,29.94,29.68,29.81,29.74],[29.54,28.74,28.24,28.10,27.56,26.97,26.08,25.34,24.50,23.06,22.33,21.63,20.66,19.99,19.38,19.21,17.78,16.07,14.90,12.83,11.95,11.04,11.37,11.25,9.92,9.03,7.75,7.26,6.99,5.99,6.14,6.78,6.12,5.57,6.04,6.16,5.66,5.38,5.89,6.08,5.45,5.04,5.48,5.46,5.02,5.02,5.27,5.03,4.77,4.96,5.28,4.88,4.35,4.75,5.49,4.46,5.43,5.86,5.94,5.47,6.48,6.34,5.42,5.98,6.63,5.95,5.55,6.50,6.89,5.87,6.21,7.20,7.02,6.43,6.88,7.63,7.05,7.08,8.00,8.30,7.52,8.50,8.17,8.59,7.52,7.35,7.35,6.82,6.21,5.75,5.67,6.59,6.34,5.77,6.16,7.10,6.26,5.92,6.84,7.46,6.83,7.85,8.12,7.76,7.49,7.50,6.96,6.83,6.74,6.87,5.74,6.92,6.86,6.14,6.97,7.64,6.71,7.33,6.55,6.20,6.54,6.10,5.20,5.53,5.82,5.09,4.65,5.28,4.93,4.11,4.39,3.85,4.21,4.47,5.26,4.64,5.17,5.02,4.95,5.86,5.89,5.98,5.95,6.53,6.09,5.26,5.70,6.40,5.66,5.67,6.42,6.69,6.34,5.77,5.65,5.65,5.26,5.17,5.11,5.10,4.83,4.92,4.96,4.84,4.06,4.45,4.50,4.27,4.06,4.00,3.43,3.80,3.99,4.41,4.16,3.91,4.11,4.41,3.99,4.01,4.41,4.48,4.20,4.29,4.75,4.94,4.66,4.94,5.55,5.59,5.49,5.74,6.54,6.41,7.57,6.61,6.08,5.76,6.03,5.71,5.26,5.13,4.75,4.54,4.35,4.36,4.05,3.89,3.64,3.38,3.21,3.21,3.02,2.44,2.87,3.06,2.13,2.05,2.74,2.65,1.73,2.29,2.69,2.43,2.60,3.15,3.43,2.98,2.95,3.49,3.53,3.66,2.92,2.79,3.36,3.27,2.68,2.98,3.25,3.04,2.75,3.16,3.29,3.02,3.13,3.43,3.57,4.02,3.83,4.35,3.85,4.44,4.02,3.53,3.92,4.16,3.63,3.51,3.91,3.83,3.48,3.43,3.85,3.51,3.10,3.61,3.82,3.36,3.31,4.11,4.11,4.45,3.97,4.40,4.25,3.66,4.04,4.37,4.08,3.66,4.23,4.29,3.84,4.02,4.51,4.28,3.90,4.31,4.88,4.45,4.54,5.08,4.57,3.88,3.87,4.34,3.97,3.93,4.65,4.51,3.96,4.32,4.90,4.34,4.71,4.54,3.95,4.00,3.97,3.60,3.34,3.71,3.50,2.96,3.05,3.37,3.63,3.29,3.70,3.99,3.69,4.22,4.64,5.07,4.17,4.81,4.44,4.02,4.52,5.07,4.78,4.16,4.72,5.43,5.28,6.13,5.87,4.82,5.17,5.87,5.11,4.66,5.46,5.65,5.06,4.58,4.36,4.44,4.25,3.83,3.75,4.03,3.68,3.24,3.55,3.74,3.32,3.12,3.31,3.43,3.00,2.96,2.89,2.64,2.27,2.42,2.18,2.64,2.92,2.73,2.76,3.16,3.28,3.40,3.55,3.55,3.83,4.04,4.09,4.24,4.60,4.87,4.84,5.25,5.60,5.74,6.63,6.21,5.52,5.70,5.87,5.13,4.65,5.22,4.86,4.11,4.03,4.31,3.99,3.36,3.54,3.33,2.90,2.70,2.92,2.58,2.09,2.36,2.46,2.14,1.92,2.39,2.32,1.95,2.05,2.54,2.33,2.07,2.64,2.78,2.62,2.62,2.20,2.51,2.48,2.14,2.02,2.38,2.37,1.92,2.13,2.50,2.30,2.08,2.32,2.55,2.26,2.11,2.52,2.38,2.00,2.15,2.33,2.12,1.79,1.93,1.93,1.62,1.42,1.76,1.75,1.29,1.39,1.75,1.62,1.31,1.83,1.97,1.64,1.51,1.98,2.35,2.01,2.54,2.54,2.54,2.00,1.85,1.80,1.68,1.37,1.32,1.26,1.18,1.02,0.96,0.80,0.76,0.81,0.93,0.93,1.00,1.12,1.26,1.33,1.41,1.61,1.75,2.09,2.32,2.15,2.30,2.12,2.43,2.20,1.77,1.95,2.09,1.76,1.56,1.95,2.37,2.28,1.87,2.34,2.12,1.51,1.56,2.03,1.92,1.64,1.96,2.28,2.22,2.72,2.89,3.17,3.80,3.65,3.18,3.76,3.76,3.62,4.31,4.62,4.29,4.92,4.46,3.93,4.31,4.61,4.32,4.82,5.34,4.82,4.35,4.83,4.80,4.10,3.96,3.63,3.22,3.32,3.22,2.85,2.58,3.02,2.96,2.33,2.59,3.06,2.76,2.40,2.93,3.28,2.86,2.91,3.39,3.66,3.34,3.87,3.85,4.27,4.11,4.53,4.34,3.90,4.35,4.54,4.29,3.97,4.59,4.76,4.23,4.52,5.10,5.00,4.57,5.20,5.47,5.25,5.05,5.84,6.35,6.93,6.77,5.67,5.85,6.72,5.77,5.21,5.89,6.18,5.55,5.28,5.69,5.72,5.09,5.08,5.68,5.40,4.87,5.14,5.64,5.35,5.05,6.54,31.34,31.20,31.07,30.93,30.83,30.92,30.82,30.76,30.89,30.82,30.80,30.82,30.72,30.68,30.53,30.53,30.51,30.37,30.36,30.03,29.93,29.89,30.13,30.19,30.32,30.46,30.17,30.36,30.10,29.77,29.69,30.10,30.03,29.43,29.67,29.88,29.57,29.34,29.60,29.67,29.22,29.17,29.29,29.23,28.97,29.17,29.12,28.83,28.46,28.96,29.04,28.76,28.91,28.94,28.99,28.53,28.98,29.03,29.25,28.56,29.43,29.38,28.85,29.24,29.56,29.30,29.07,29.80,29.77,29.49,29.70,30.01,29.88,29.74,30.09,30.26,30.03,30.10,30.39,30.43,30.25,30.50,30.34,30.51,30.33,30.00,30.25,29.97,29.86,29.44,29.44,29.81,29.61,29.24,29.52,29.79,29.44,29.46,29.75,29.81,29.66,30.08,29.97,29.83,30.00,30.11,29.73,29.49,29.92,29.85,29.43,29.84,29.82,29.46,29.68,30.06,29.89,30.05,29.82,29.86,29.98,29.63,29.37,29.53,29.61,29.04,29.00,29.32,29.15,28.62,28.76,28.60,28.28,28.30,28.87,28.32,28.87,27.64,27.43,27.89,27.30,27.73,27.05,27.69,27.98,26.92,26.91,28.11,27.83,27.20,28.13,28.79,28.94,28.31,28.86,28.78,27.61,28.18,28.61,28.21,27.63,28.45,28.52,28.17,27.73,28.24,28.30,27.76,27.83,28.14,27.91,27.95,28.23,28.77,28.67,27.73,28.30,28.40,27.74,27.42,28.00,28.25,27.06,27.18,28.14,27.38,26.76,27.02,27.54,26.43,26.18,26.93,27.13,26.31,26.81,27.15,26.82,26.98,26.95,26.42,25.95,26.58,26.76,26.56,26.41,26.24,26.63,26.52,26.28,26.66,26.48,27.19,27.38,27.22,27.35,27.33,27.75,27.25,28.04,27.89,28.02,28.08,28.38,28.03,28.22,28.42,28.66,28.48,28.67,29.17,29.14,29.09,28.77,28.75,28.72,28.95,28.50,28.42,28.80,28.74,27.85,28.46,28.63,28.28,27.66,28.46,28.45,28.72,28.81,29.39,29.34,29.69,29.04,28.77,29.28,29.41,28.83,28.75,29.43,29.17,28.76,28.87,29.20,28.89,28.73,28.83,28.98,28.55,28.49,29.04,29.04,29.09,28.86,29.40,29.41,28.80,29.06,29.41,29.17,28.54,29.28,29.47,28.90,28.73,29.38,29.38,28.80,28.67,29.55,29.41,28.94,29.25,29.34,28.81,28.52,28.59,28.03,28.50,28.45,28.18,28.29,28.50,28.71,28.13,28.82,29.14,28.67,28.19,28.60,28.43,28.04,27.78,28.12,27.71,27.33,27.73,27.53,27.33,28.10,28.32,28.66,29.18,29.43,29.77,29.23,29.91,29.77,29.50,29.97,30.15,30.03,29.69,30.04,30.21,30.27,30.50,30.47,30.19,30.22,30.39,30.26,30.07,30.41,30.38,30.16,30.11,29.74,29.84,29.87,29.73,29.34,29.66,29.59,29.11,28.88,29.46,29.13,28.70,28.45,28.92,28.51,27.57,27.62,28.29,27.92,28.14,28.77,28.53,28.80,29.02,29.11,29.11,29.17,29.23,29.67,29.55,29.73,30.02,30.02,30.13,30.25,30.29,30.14,30.19,30.60,30.49,30.70,30.62,30.45,30.40,30.53,30.21,30.06,30.37,30.28,29.99,29.76,30.01,30.08,29.54,29.59,29.73,29.17,28.92,29.10,29.15,28.25,28.55,29.12,28.47,28.01,28.43,28.97,28.24,27.79,28.54,28.42,27.63,27.97,28.53,28.28,27.70,27.34,27.39,28.07,27.98,27.80,28.34,28.38,28.20,28.24,28.83,28.60,28.37,28.61,29.10,28.69,28.51,29.14,29.36,28.41,28.98,28.73,28.45,28.40,28.30,27.88,27.84,27.89,28.01,27.62,27.51,28.12,27.63,26.99,27.45,27.50,27.06,26.29,27.12,27.54,27.13,26.79,27.43,28.20,27.67,27.29,27.57,27.86,27.35,26.54,27.41,28.02,27.26,27.03,27.84,27.78,26.50,27.61,28.09,27.80,27.48,28.25,28.49,28.12,28.39,28.48,28.62,28.85,29.23,29.36,29.43,29.00,29.72,29.06,28.59,29.21,29.26,28.63,28.63,29.23,29.36,29.00,28.35,28.78,28.99,28.36,28.15,28.97,28.92,28.41,28.63,29.38,28.92,29.67,29.51,29.57,29.89,29.95,29.45,29.97,29.70,29.50,29.97,29.74,29.65,29.74,29.62,29.01,28.97,29.43,28.51,29.17,28.84,28.80,27.94,28.20,28.70,28.26,28.16,27.62,27.71,27.78,27.83,27.69,27.45,28.10,27.92,27.78,28.39,28.41,28.30,28.45,28.88,28.90,28.78,29.07,29.45,29.50,29.48,29.83,29.43,29.66,29.10,29.47,29.54,28.87,28.63,29.27,28.98,28.33,28.46,28.89,28.21,27.87,28.42,28.39,27.93,28.22,28.84,28.34,28.18,28.71,28.94,29.32,29.41,28.69,29.37,29.58,28.94,28.66,29.67,29.66,29.24,29.30,29.79,29.58,28.87,29.36,29.85,29.57,29.29,29.78,29.97,29.65,29.75,29.73],[29.65,28.92,28.14,28.00,27.31,26.65,25.87,25.17,24.45,23.12,22.24,21.46,20.52,19.75,19.16,18.97,17.62,16.09,14.81,12.99,12.40,11.64,11.55,11.48,9.92,9.13,7.74,7.47,7.52,6.56,6.84,7.27,6.56,6.24,6.74,6.69,6.23,5.89,6.33,6.52,5.82,5.28,6.17,5.92,5.16,5.75,6.08,5.51,5.38,5.09,5.53,4.94,4.95,4.83,5.55,5.15,5.85,6.41,6.55,6.23,7.04,7.10,5.92,6.64,7.39,6.56,6.38,7.24,7.66,6.78,6.98,7.89,7.61,7.02,7.51,8.05,7.43,7.59,8.11,8.44,7.96,8.55,8.44,8.76,8.10,7.79,7.74,7.42,6.74,6.49,6.10,7.22,6.81,6.23,6.53,7.58,6.71,6.14,7.51,8.04,7.20,8.47,8.28,8.18,7.85,7.96,7.25,7.20,6.78,7.14,6.14,7.10,7.25,6.70,7.45,7.89,7.02,7.77,6.94,6.64,6.99,6.60,5.60,5.72,6.24,5.18,5.04,5.70,5.13,4.94,5.41,4.42,4.74,5.18,5.41,5.33,5.61,5.08,5.26,5.84,6.07,6.07,6.21,6.59,6.26,5.62,5.93,6.53,5.97,5.91,6.62,6.93,6.51,5.95,5.94,6.09,5.45,5.36,5.37,5.46,5.29,4.98,5.37,5.22,4.43,4.66,4.84,4.93,4.09,4.47,3.91,4.27,4.27,4.60,4.37,4.05,4.60,4.59,4.25,4.42,4.71,4.60,4.37,4.56,4.92,5.01,4.84,5.06,5.72,5.80,5.57,6.04,6.69,6.69,7.53,6.78,6.35,5.99,6.08,5.76,5.47,5.07,4.97,4.80,4.60,4.39,4.17,4.22,4.03,3.73,3.47,3.66,3.12,2.58,3.11,2.86,2.01,2.25,2.87,2.28,1.76,2.73,3.17,2.45,2.65,3.18,3.77,2.92,2.86,3.41,3.47,3.51,2.90,2.89,3.29,3.04,2.45,3.09,3.17,2.75,2.70,3.03,3.12,2.81,2.98,3.32,3.35,3.83,3.68,4.21,3.89,4.38,4.03,3.49,3.98,4.21,3.56,3.30,3.94,3.88,3.23,3.36,3.92,3.53,3.20,3.59,3.84,3.81,3.35,3.93,4.09,4.48,3.82,4.50,4.53,3.73,4.03,4.71,4.24,3.64,4.27,4.45,3.96,3.87,4.58,4.32,3.75,4.19,4.73,4.37,4.31,4.70,4.42,3.75,3.62,4.13,3.72,3.78,4.43,4.35,3.76,4.17,4.72,4.15,4.62,4.56,3.93,3.97,3.99,3.65,3.40,3.63,3.55,3.12,3.05,3.31,3.41,3.08,3.45,3.79,3.45,4.06,4.40,4.72,4.05,4.48,4.20,3.88,4.26,4.77,4.54,4.25,4.54,4.98,5.05,5.76,5.51,4.73,5.01,5.60,4.94,4.63,5.26,5.38,4.95,4.48,4.24,4.52,4.34,3.77,3.70,4.04,3.65,3.07,3.46,3.70,3.15,2.83,3.18,3.16,2.85,2.76,2.67,2.45,2.05,2.31,2.13,2.29,2.52,2.68,2.60,2.86,3.12,3.13,3.20,3.46,3.75,3.83,4.00,4.25,4.43,4.62,4.73,5.13,5.34,5.40,6.31,5.94,5.31,5.40,5.50,4.96,4.63,4.93,4.52,4.09,3.94,4.04,3.71,3.26,3.37,3.18,2.69,2.56,2.79,2.39,2.01,2.29,2.43,2.02,1.87,2.38,2.27,1.86,2.07,2.56,2.29,2.13,2.66,2.87,2.57,2.54,2.11,2.41,2.50,2.06,1.95,2.32,2.24,1.83,2.08,2.32,2.11,1.83,2.07,2.33,2.06,1.88,2.26,2.15,1.80,1.97,2.17,1.99,1.62,1.78,1.86,1.57,1.30,1.68,1.67,1.25,1.30,1.70,1.53,1.32,1.79,1.91,1.65,1.58,1.95,2.30,1.99,2.38,2.49,2.44,1.97,1.84,1.84,1.73,1.40,1.35,1.38,1.24,1.01,1.00,0.98,0.80,0.76,0.81,0.89,0.96,0.91,1.07,1.26,1.24,1.33,1.63,1.97,2.14,1.97,2.09,1.89,2.09,1.90,1.49,1.67,1.80,1.50,1.34,1.80,2.14,2.18,1.89,2.21,1.93,1.40,1.39,1.79,1.66,1.34,1.74,2.01,1.89,2.39,2.63,2.92,3.34,3.23,2.83,3.36,3.41,3.43,4.00,4.35,4.12,4.71,4.30,3.77,4.20,4.41,4.26,4.69,5.26,4.78,4.27,4.74,4.64,3.90,3.78,3.47,3.08,3.15,3.11,2.77,2.45,2.95,2.85,2.22,2.51,2.86,2.58,2.28,2.68,2.97,2.62,2.61,3.06,3.33,3.03,3.50,3.54,3.95,3.89,4.23,3.94,3.47,4.12,4.32,4.05,3.77,4.39,4.45,4.09,4.37,4.90,4.80,4.60,5.03,5.41,5.23,4.98,5.71,6.21,6.79,6.55,5.63,5.77,6.42,5.63,5.13,5.74,5.95,5.43,5.16,5.48,5.52,4.87,4.84,5.50,5.25,4.58,4.97,5.52,5.12,4.71,6.28,31.29,31.17,31.02,30.88,30.79,30.84,30.73,30.68,30.78,30.71,30.65,30.71,30.62,30.59,30.47,30.43,30.41,30.33,30.25,29.91,29.80,29.79,30.02,30.07,30.21,30.36,30.13,30.32,30.04,29.78,29.68,30.04,30.02,29.40,29.62,29.81,29.57,29.28,29.53,29.55,29.07,29.03,29.23,29.17,28.69,28.97,29.14,28.66,28.55,28.91,29.00,28.58,28.47,28.86,29.05,28.60,29.00,28.99,29.27,28.37,29.35,29.35,28.72,29.05,29.52,29.26,28.98,29.72,29.72,29.49,29.65,29.90,29.78,29.70,29.99,30.13,29.98,30.02,30.31,30.33,30.18,30.43,30.24,30.37,30.15,29.92,30.17,29.90,29.82,29.42,29.39,29.78,29.60,29.17,29.46,29.74,29.37,29.38,29.56,29.74,29.60,29.99,29.94,29.75,29.90,29.99,29.73,29.43,29.86,29.81,29.32,29.79,29.72,29.33,29.51,29.83,29.86,29.93,29.67,29.77,29.96,29.39,29.29,29.47,29.49,29.03,28.94,29.19,29.08,28.31,28.62,28.44,28.47,28.14,28.79,28.11,28.68,27.36,27.06,27.50,26.94,27.38,26.78,27.36,27.62,26.49,26.54,27.68,27.48,26.88,27.75,28.50,28.71,28.05,28.73,28.55,27.29,27.86,28.39,27.99,27.06,28.01,28.20,27.97,27.20,27.93,28.34,27.59,27.74,28.15,27.99,27.30,27.70,28.50,28.55,27.17,27.52,28.19,27.55,26.70,27.65,27.92,26.98,26.62,27.88,26.99,26.34,26.55,27.21,26.07,26.06,26.54,26.86,26.06,26.50,26.62,26.44,26.63,26.47,26.14,25.70,26.36,26.46,26.31,26.33,26.01,26.26,26.08,25.96,26.43,26.08,26.11,27.25,27.00,26.63,27.25,27.43,27.14,27.66,27.77,27.65,27.73,28.21,27.97,27.90,28.32,28.69,28.50,28.87,28.97,28.98,28.97,28.63,28.43,28.67,28.61,28.16,27.88,28.60,28.29,27.16,28.27,28.54,28.09,27.50,28.25,28.31,28.56,28.65,29.23,29.13,29.47,28.95,28.58,29.12,29.26,28.63,28.52,29.30,28.91,28.34,28.63,29.03,28.65,28.36,28.75,28.85,27.94,28.32,28.84,28.79,29.05,28.82,29.32,29.31,28.88,28.88,29.36,29.03,28.38,29.14,29.33,28.73,28.65,29.32,29.25,28.63,28.52,29.36,29.21,28.65,29.00,29.10,28.61,28.22,28.37,27.76,28.22,28.32,27.86,27.96,28.30,28.56,27.73,28.63,29.00,28.35,27.79,28.36,28.31,27.79,27.60,28.16,27.33,27.05,27.66,27.18,27.19,27.98,27.98,28.40,28.99,29.31,29.58,29.00,29.82,29.66,29.32,29.88,30.09,29.97,29.64,30.03,30.13,30.23,30.44,30.41,30.11,30.10,30.32,30.22,30.00,30.33,30.32,30.07,30.04,29.69,29.73,29.76,29.66,29.12,29.57,29.48,28.86,28.72,29.31,29.04,28.55,28.21,28.76,28.37,27.48,27.63,28.20,27.84,27.63,28.61,28.54,28.54,28.65,29.23,29.09,29.02,29.17,29.62,29.44,29.66,29.93,29.99,30.04,30.18,30.31,30.10,30.10,30.48,30.44,30.63,30.57,30.37,30.40,30.50,30.18,30.04,30.37,30.28,29.95,29.60,30.00,30.11,29.48,29.47,29.71,29.11,28.77,29.12,29.18,28.16,28.55,29.18,28.62,28.12,28.54,29.04,28.40,28.07,28.56,28.37,27.87,27.85,28.44,28.02,27.50,27.32,27.18,27.88,28.09,28.32,28.24,28.38,28.61,28.28,28.82,28.65,28.51,28.67,29.09,28.83,28.50,29.03,29.32,28.39,28.84,28.63,28.34,28.27,28.31,27.96,27.73,27.83,28.49,28.11,27.51,28.04,27.99,27.10,27.56,27.63,27.15,26.39,27.44,27.61,27.04,26.80,27.13,28.13,27.57,27.24,27.69,27.75,27.13,26.68,27.54,27.97,27.19,26.78,27.78,27.50,27.29,26.28,27.88,27.58,27.24,27.95,28.28,27.94,28.13,28.38,28.38,28.68,29.20,29.21,29.35,28.93,29.58,28.99,28.48,29.10,29.20,28.50,28.46,29.10,29.20,28.83,28.26,28.49,28.93,28.06,28.11,28.87,28.87,28.36,28.55,29.42,28.97,29.68,29.55,29.56,29.92,29.92,29.50,29.91,29.70,29.53,29.96,29.69,29.65,29.75,29.62,28.95,28.87,29.34,28.16,29.11,28.83,28.83,27.84,28.13,28.71,28.11,28.04,27.48,27.54,27.77,27.62,27.50,27.56,28.07,27.76,28.13,28.42,28.29,28.23,28.56,28.87,28.78,28.84,29.07,29.33,29.45,29.49,29.83,29.47,29.72,29.09,29.59,29.55,28.85,28.65,29.36,28.98,28.09,28.51,28.95,27.87,27.67,28.50,28.31,27.71,28.09,28.89,28.33,28.04,28.61,28.93,29.28,29.41,28.76,29.43,29.64,28.91,28.58,29.73,29.68,29.24,29.22,29.85,29.65,28.69,29.20,29.89,29.63,29.25,29.77,30.05,29.66,29.74,29.62],[29.46,28.82,27.89,27.79,27.22,26.49,25.68,25.24,24.37,22.69,21.88,21.34,20.23,19.36,18.89,18.66,17.61,15.82,14.76,12.40,11.63,10.81,11.54,11.48,9.76,8.98,7.47,7.17,7.02,5.99,6.61,6.89,5.89,5.61,6.41,6.16,5.57,5.40,5.93,6.19,5.51,5.20,6.14,5.87,5.44,5.58,5.89,5.78,5.20,5.08,5.50,4.99,4.48,4.76,5.48,4.49,5.71,6.22,6.26,6.57,6.73,6.93,6.11,6.50,7.07,6.54,6.45,6.89,7.18,6.54,6.69,7.47,7.34,6.69,7.06,7.59,7.19,7.20,7.61,7.97,7.46,8.13,7.97,8.18,7.55,7.57,7.14,6.97,6.23,6.13,5.74,6.70,6.67,6.26,6.20,7.15,6.58,5.71,7.36,7.63,6.72,7.93,8.20,7.99,7.45,7.50,6.70,6.86,6.69,6.82,5.87,7.05,6.95,6.58,7.36,7.46,6.69,7.17,6.49,6.29,6.55,6.35,5.18,5.45,5.96,5.25,4.79,5.31,5.17,4.54,4.65,3.73,4.07,4.56,5.45,5.05,5.48,5.24,5.23,5.76,5.82,5.92,6.22,6.47,6.19,5.52,6.21,6.45,6.03,6.19,6.46,6.61,6.36,5.93,5.84,6.12,5.85,5.71,5.82,5.50,5.19,5.59,6.11,4.93,4.26,4.65,4.62,4.61,4.16,3.91,3.33,4.07,3.87,4.41,3.94,3.88,4.25,4.70,4.12,4.19,4.75,4.76,4.30,4.50,5.09,5.10,4.95,5.48,5.63,5.60,5.84,6.14,6.45,6.47,7.57,6.62,6.34,5.97,6.04,5.91,5.67,5.27,4.81,4.74,4.82,4.43,4.16,4.24,4.16,3.87,3.63,3.69,3.49,3.00,3.05,3.12,2.37,2.47,2.75,2.29,1.88,2.68,3.07,2.31,2.70,2.90,3.45,2.78,2.74,3.28,3.33,3.46,2.82,2.75,3.33,3.04,2.54,2.99,3.19,2.80,2.81,3.04,3.12,2.95,3.03,3.34,3.42,3.81,3.76,4.14,3.81,4.23,3.95,3.48,3.95,4.03,3.60,3.37,3.80,3.79,3.19,3.33,3.72,3.50,3.14,3.48,3.91,3.24,3.06,3.92,3.93,4.33,3.97,4.47,4.25,3.55,3.95,4.49,3.95,3.58,4.15,4.13,3.71,3.94,4.28,4.08,3.71,4.11,4.48,4.20,4.19,4.60,4.35,3.76,3.65,4.10,3.69,3.80,4.38,4.28,3.80,4.16,4.54,4.04,4.44,4.31,3.75,3.88,3.89,3.49,3.25,3.67,3.53,3.07,3.05,3.34,3.42,3.11,3.49,3.76,3.47,4.00,4.34,4.66,3.97,4.37,4.10,3.76,4.12,4.60,4.39,4.07,4.36,4.87,4.81,5.53,5.30,4.56,4.83,5.43,4.76,4.39,5.11,5.24,4.78,4.28,4.08,4.34,4.16,3.67,3.68,3.94,3.52,3.10,3.47,3.62,3.15,2.92,3.27,3.25,2.96,2.93,2.88,2.55,2.21,2.35,2.11,2.41,2.52,2.76,2.35,2.87,3.03,3.08,3.27,3.37,3.58,3.78,3.86,4.02,4.27,4.44,4.53,4.93,5.18,5.27,6.03,5.71,5.09,5.20,5.31,4.72,4.38,4.74,4.30,3.96,3.80,3.94,3.71,3.20,3.36,3.12,2.70,2.70,2.90,2.39,2.12,2.41,2.47,2.11,2.01,2.50,2.39,2.02,2.22,2.72,2.46,2.26,2.82,2.99,2.73,2.72,2.37,2.65,2.63,2.38,2.19,2.54,2.48,2.13,2.29,2.58,2.38,1.91,2.35,2.53,2.12,1.97,2.38,2.17,1.88,2.06,2.32,2.13,1.72,1.92,2.03,1.74,1.43,1.85,1.86,1.35,1.50,1.85,1.74,1.45,1.88,2.03,1.77,1.67,2.05,2.40,2.13,2.49,2.61,2.58,2.12,1.91,1.93,1.82,1.57,1.44,1.43,1.39,1.10,0.99,1.03,0.94,0.79,0.76,0.80,0.91,0.91,0.90,1.10,1.20,1.23,1.40,1.79,2.01,1.77,1.99,1.81,1.97,1.82,1.43,1.57,1.71,1.40,1.20,1.59,2.02,2.02,1.73,2.21,1.82,1.29,1.31,1.72,1.58,1.24,1.74,1.99,1.97,2.53,2.74,2.96,3.38,3.28,2.93,3.44,3.48,3.53,4.03,4.35,4.23,4.76,4.47,3.93,4.26,4.49,4.23,4.65,5.14,4.81,4.28,4.75,4.61,4.07,3.98,3.58,3.20,3.39,3.28,2.92,2.64,3.11,2.96,2.48,2.74,3.00,2.86,2.49,2.89,3.13,2.84,2.83,3.20,3.49,3.16,3.66,3.62,4.16,4.05,4.49,4.10,3.64,4.32,4.48,4.02,3.89,4.51,4.60,4.17,4.52,5.02,4.83,4.52,5.04,5.40,5.18,4.94,5.66,6.16,6.74,6.50,5.53,5.71,6.45,5.66,5.30,5.76,5.99,5.44,5.14,5.57,5.56,4.94,5.01,5.54,5.30,4.77,5.07,5.57,5.19,4.87,6.03,31.33,31.20,31.05,30.89,30.80,30.84,30.73,30.70,30.80,30.74,30.72,30.74,30.62,30.57,30.49,30.47,30.44,30.34,30.30,29.96,29.86,29.86,30.09,30.17,30.25,30.44,30.20,30.34,30.10,29.81,29.74,30.04,29.99,29.50,29.58,29.77,29.56,29.30,29.54,29.56,29.13,29.02,29.29,29.17,28.76,29.01,29.13,28.74,28.34,28.89,28.99,28.48,28.41,28.82,28.97,28.44,28.91,29.02,29.28,28.42,29.33,29.38,28.84,29.17,29.52,29.36,29.12,29.72,29.75,29.55,29.67,29.91,29.84,29.74,29.99,30.16,29.98,29.98,30.27,30.34,30.20,30.45,30.26,30.44,30.22,29.98,30.23,29.95,29.93,29.53,29.47,29.82,29.66,29.40,29.65,29.77,29.41,29.49,29.62,29.73,29.59,30.04,29.95,29.73,29.89,29.89,29.72,29.48,29.85,29.84,29.36,29.73,29.77,29.29,29.56,29.91,29.92,29.99,29.77,29.90,29.95,29.50,29.32,29.58,29.44,28.97,28.99,29.33,29.02,28.38,28.53,28.47,28.34,28.08,28.69,28.25,28.68,27.28,27.06,27.37,26.82,27.38,26.66,27.40,27.76,26.38,26.49,27.82,27.68,26.94,27.82,28.52,28.77,28.14,28.78,28.63,27.28,27.83,28.49,28.03,26.90,28.00,28.33,27.97,27.42,27.99,28.31,27.40,27.43,28.06,27.96,27.22,27.70,28.42,28.43,27.19,27.93,28.19,27.34,26.81,27.52,27.88,26.82,26.45,27.74,26.70,26.16,26.52,27.05,25.95,25.52,26.51,26.76,25.86,26.24,26.56,26.26,26.54,26.27,25.81,25.35,26.31,26.14,26.06,25.86,25.88,25.84,25.93,25.78,25.90,25.92,26.07,26.70,26.90,26.58,26.96,27.24,26.94,27.28,27.75,27.82,27.66,28.17,27.60,28.21,28.50,28.67,28.61,28.86,29.13,29.02,29.07,28.81,28.32,28.73,28.84,28.34,27.98,28.49,28.35,27.09,28.07,28.42,27.86,27.36,28.25,28.18,28.56,28.65,29.18,29.05,29.43,28.90,28.43,29.05,29.26,28.51,28.39,29.29,28.94,28.24,28.57,29.03,28.50,28.23,28.80,28.89,28.01,28.64,28.89,28.91,29.15,28.71,29.35,29.37,28.55,28.81,29.33,29.01,28.18,29.18,29.39,28.54,28.53,29.32,29.27,28.47,28.41,29.39,29.24,28.69,29.01,29.07,28.56,28.18,28.29,27.64,28.22,28.23,27.70,27.78,28.31,28.43,27.60,28.62,29.05,28.24,27.68,28.31,28.20,27.54,27.28,27.97,27.13,26.95,27.46,26.96,26.98,27.85,27.80,28.23,28.86,29.17,29.49,28.85,29.60,29.55,29.25,29.81,30.02,29.85,29.51,29.90,30.08,30.13,30.40,30.35,30.00,30.16,30.32,30.14,29.95,30.34,30.28,30.09,30.10,29.69,29.71,29.68,29.59,29.10,29.44,29.46,28.75,28.65,29.14,28.96,28.35,28.06,28.57,28.07,27.23,27.33,28.08,27.95,27.53,28.68,28.61,28.59,28.73,29.39,29.05,28.99,29.32,29.60,29.45,29.65,29.98,29.97,30.04,30.26,30.33,30.13,30.14,30.55,30.47,30.64,30.55,30.38,30.34,30.48,30.22,30.00,30.30,30.21,29.89,29.64,29.95,30.02,29.48,29.42,29.69,29.22,28.63,28.98,29.31,28.07,28.52,29.15,28.52,28.04,28.44,28.98,28.24,27.90,28.50,28.20,27.55,27.90,28.42,27.84,27.18,26.79,26.68,27.36,27.55,27.47,27.62,27.99,28.22,27.79,28.62,28.50,28.27,28.36,28.86,28.78,28.27,28.87,29.24,28.29,28.74,28.42,28.14,28.12,28.04,27.44,27.34,27.74,27.87,27.19,27.13,27.80,27.43,26.50,27.20,27.39,26.72,25.97,27.12,27.49,27.06,26.73,27.13,28.16,27.49,27.16,27.61,27.70,27.03,26.42,27.26,27.72,26.90,26.55,27.57,27.30,27.13,27.21,26.75,27.55,27.18,27.77,28.35,27.94,28.17,28.30,28.48,28.69,29.16,29.28,29.41,29.00,29.60,29.01,28.33,29.15,29.27,28.68,28.58,29.29,29.38,28.99,28.26,28.60,29.01,28.02,27.78,28.91,28.99,28.33,28.50,29.32,28.92,29.55,29.40,29.49,29.83,29.89,29.43,29.89,29.52,29.40,29.89,29.56,29.48,29.59,29.40,28.79,28.78,29.19,27.88,28.82,28.63,28.53,27.34,27.78,28.35,27.67,27.45,26.67,27.13,27.22,27.29,26.98,26.88,27.65,27.48,27.18,27.95,27.97,27.82,28.31,28.59,28.58,28.61,28.87,29.17,29.30,29.32,29.72,29.29,29.56,29.02,29.45,29.42,28.85,28.63,29.20,28.81,28.08,28.40,28.76,27.73,27.50,28.27,28.04,27.67,27.70,28.57,28.03,27.66,28.32,28.67,29.08,29.13,28.43,29.17,29.35,28.68,28.37,29.46,29.49,29.05,29.13,29.62,29.44,28.70,29.19,29.77,29.47,29.13,29.66,29.88,29.54,29.65,29.61],[29.69,28.94,27.99,27.99,27.47,26.82,25.83,25.60,24.50,23.05,22.65,21.82,20.70,20.00,19.78,19.38,17.80,16.24,14.91,13.18,12.37,11.49,11.45,11.45,9.82,8.80,7.53,6.91,6.62,5.78,5.84,6.56,5.80,5.19,5.94,6.02,5.44,5.20,5.70,5.81,5.19,4.63,5.39,5.34,4.67,5.03,5.15,4.82,4.45,4.93,4.90,4.59,4.21,4.78,5.14,4.65,5.28,5.62,5.86,5.51,6.38,6.33,5.28,5.89,6.61,5.75,5.37,6.41,6.66,5.65,6.11,6.95,6.59,6.26,6.68,7.39,6.79,6.84,7.45,7.77,7.21,7.98,7.73,7.94,7.16,7.04,7.02,6.48,5.96,5.57,5.54,6.23,6.08,5.72,5.78,6.58,6.09,5.62,6.30,7.06,6.55,7.49,7.99,7.33,7.05,7.22,6.54,6.37,6.45,6.32,5.48,6.47,6.43,5.70,6.35,7.06,6.08,6.89,6.17,5.92,6.06,5.68,5.08,5.51,5.78,5.04,4.86,5.18,5.14,4.80,4.61,4.07,4.66,4.54,5.37,4.62,5.24,5.37,5.28,5.83,6.13,5.85,5.97,6.38,6.08,5.40,5.99,6.33,5.69,5.99,6.32,6.52,6.10,5.65,5.54,5.65,5.33,4.96,5.02,5.04,4.81,4.85,5.04,4.78,4.01,3.97,4.52,4.31,3.86,4.16,3.31,3.70,4.02,4.23,4.12,3.75,3.90,4.15,4.04,4.25,4.40,4.46,4.32,4.43,4.80,5.07,4.99,5.24,5.56,5.54,5.76,6.11,6.26,6.35,7.38,6.39,6.12,5.69,5.82,5.68,5.48,5.03,4.73,4.74,4.68,4.37,4.25,4.23,4.14,3.76,3.61,3.34,3.41,2.93,2.94,2.86,2.32,2.40,2.77,2.13,2.01,2.60,2.77,2.14,2.63,2.92,3.19,2.77,2.74,3.24,3.34,3.29,2.62,2.55,3.30,3.21,2.55,3.00,3.29,2.96,2.84,3.22,3.28,3.02,3.16,3.38,3.52,3.94,3.77,4.32,3.90,4.41,4.01,3.60,3.88,4.04,3.59,3.48,3.78,3.77,3.30,3.44,3.85,3.38,2.92,3.39,3.79,3.20,3.00,3.77,3.92,4.25,3.67,4.17,3.98,3.53,3.84,4.20,3.97,3.58,4.03,4.15,3.67,3.87,4.41,4.11,3.83,4.18,4.63,4.36,4.34,4.76,4.53,3.87,3.77,4.20,3.80,3.78,4.37,4.27,3.80,4.17,4.51,4.02,4.36,4.19,3.69,3.78,3.80,3.48,3.29,3.59,3.40,3.03,3.15,3.24,3.51,3.21,3.59,3.97,3.68,4.17,4.52,4.87,4.15,4.61,4.32,3.97,4.40,4.83,4.56,4.10,4.53,5.13,5.08,5.83,5.63,4.67,4.98,5.63,4.97,4.59,5.28,5.48,4.84,4.33,4.14,4.31,4.08,3.74,3.73,3.89,3.68,3.49,3.55,3.65,3.35,3.14,3.29,3.42,3.05,2.98,2.87,2.62,2.30,2.51,2.14,2.58,2.91,2.56,2.77,3.12,3.22,3.07,3.42,3.51,3.73,3.98,3.96,4.05,4.38,4.61,4.72,4.98,5.34,5.46,6.34,6.00,5.22,5.41,5.58,4.92,4.53,4.94,4.62,4.04,3.99,4.15,3.84,3.31,3.49,3.27,2.78,2.69,2.92,2.41,2.07,2.40,2.43,2.04,2.02,2.47,2.36,2.04,2.28,2.72,2.49,2.31,2.82,3.08,2.81,2.78,2.48,2.74,2.78,2.40,2.33,2.63,2.53,2.13,2.33,2.58,2.31,2.05,2.30,2.46,2.15,1.95,2.35,2.16,1.86,2.11,2.37,2.21,1.82,2.01,2.12,1.82,1.47,1.93,1.96,1.49,1.65,1.97,1.83,1.61,1.95,2.14,1.86,1.82,2.27,2.48,2.29,2.69,2.69,2.70,2.29,2.06,2.00,1.90,1.74,1.57,1.56,1.45,1.26,1.08,0.98,0.98,0.92,0.79,0.76,0.83,0.88,0.88,0.92,1.01,1.16,1.25,1.70,1.94,1.72,2.00,1.77,1.90,1.79,1.40,1.52,1.63,1.36,1.14,1.59,1.96,1.96,1.71,2.18,1.80,1.27,1.41,1.70,1.53,1.34,1.71,1.90,1.92,2.46,2.64,2.85,3.37,3.21,2.88,3.51,3.70,3.55,4.28,4.65,4.42,5.08,4.72,4.13,4.77,4.89,4.47,4.94,5.51,5.08,4.55,5.08,4.91,4.26,4.20,3.86,3.43,3.55,3.54,3.08,2.82,3.29,3.32,2.60,2.77,3.30,2.93,2.52,3.03,3.37,2.86,2.85,3.49,3.68,3.23,3.74,3.78,4.20,4.20,4.59,4.36,3.89,4.39,4.69,4.33,4.10,4.76,4.94,4.38,4.64,5.30,5.22,4.75,5.26,5.68,5.56,5.29,5.93,6.56,7.04,6.90,5.84,6.05,6.80,6.00,5.60,6.11,6.32,5.72,5.50,5.85,5.73,5.27,5.28,5.83,5.51,4.95,5.19,5.76,5.39,5.07,6.49,31.37,31.27,31.15,31.01,30.95,30.97,30.85,30.86,30.91,30.83,30.81,30.85,30.76,30.73,30.62,30.58,30.63,30.48,30.45,30.11,30.05,30.01,30.23,30.30,30.39,30.53,30.34,30.39,30.17,29.88,29.82,30.14,30.06,29.64,29.80,29.95,29.76,29.58,29.75,29.78,29.32,29.27,29.52,29.42,29.07,29.27,29.28,28.94,28.82,29.19,29.11,28.85,29.19,29.09,29.14,28.67,29.02,29.09,29.21,28.64,29.37,29.37,29.01,29.27,29.50,29.40,29.20,29.79,29.75,29.64,29.77,30.01,29.85,29.85,30.13,30.28,30.11,30.16,30.40,30.42,30.28,30.55,30.31,30.51,30.34,30.09,30.32,30.00,29.99,29.67,29.69,29.89,29.70,29.48,29.79,29.84,29.50,29.66,29.92,29.76,29.74,30.13,29.99,29.89,30.00,30.02,29.75,29.56,29.98,29.98,29.64,29.86,29.87,29.73,29.90,30.01,29.98,30.08,29.90,29.98,29.97,29.66,29.56,29.71,29.76,29.23,29.17,29.58,29.21,28.73,28.63,28.53,28.56,28.59,28.94,28.42,28.81,27.70,27.34,27.61,27.04,27.43,26.85,27.50,27.90,26.45,26.83,28.06,27.71,27.09,28.03,28.73,28.93,28.27,28.97,28.75,27.51,28.15,28.71,28.15,27.52,28.48,28.56,28.20,27.88,28.35,28.41,28.02,27.59,28.36,28.43,27.70,28.24,28.92,28.71,27.95,28.29,28.69,27.91,26.98,28.02,28.17,27.04,26.78,28.06,26.96,26.36,26.83,27.27,26.06,25.87,26.89,26.94,25.99,26.43,26.91,26.50,26.74,26.80,26.10,25.63,26.55,26.51,26.27,25.88,26.37,26.23,26.19,25.96,26.11,26.15,26.50,26.99,27.13,26.85,27.42,27.37,27.28,28.22,27.81,28.04,28.10,28.65,28.44,28.45,28.92,28.73,28.51,28.80,29.30,29.21,29.26,28.93,28.86,28.98,29.02,28.22,28.48,28.93,28.57,27.40,28.44,28.64,28.08,27.56,28.42,28.39,28.79,28.81,29.40,29.43,29.77,29.11,28.81,29.39,29.50,29.01,28.95,29.49,29.31,28.93,29.06,29.32,29.07,28.89,29.12,29.18,28.64,28.91,29.31,29.32,29.35,29.20,29.52,29.53,29.17,29.24,29.60,29.34,28.80,29.43,29.67,29.10,28.86,29.54,29.53,28.87,28.71,29.57,29.47,28.96,29.32,29.33,28.90,28.51,28.59,27.74,28.50,28.42,27.97,28.22,28.55,28.68,27.98,28.90,29.30,28.70,28.00,28.65,28.62,27.91,27.68,28.38,27.60,27.11,27.80,27.03,27.22,28.14,28.17,28.54,29.09,29.23,29.59,29.16,29.79,29.60,29.46,29.87,30.10,30.04,29.80,30.06,30.13,30.29,30.49,30.50,30.24,30.28,30.44,30.31,30.17,30.43,30.42,30.22,30.19,29.86,29.87,29.88,29.75,29.49,29.71,29.61,29.11,28.94,29.40,29.18,28.56,28.36,28.80,28.40,27.45,27.66,28.30,27.88,27.79,28.49,28.57,28.68,28.88,29.13,29.10,29.31,29.35,29.70,29.60,29.76,30.03,30.08,30.19,30.33,30.36,30.25,30.30,30.61,30.51,30.67,30.58,30.51,30.44,30.51,30.27,30.14,30.36,30.25,30.06,29.78,30.01,30.09,29.65,29.53,29.72,29.28,28.90,29.10,29.22,28.25,28.60,29.16,28.50,28.11,28.49,29.04,28.29,28.03,28.58,28.38,27.70,27.88,28.55,28.16,27.43,27.16,27.14,27.86,27.90,27.53,28.01,28.30,28.07,27.99,28.71,28.57,28.18,28.50,28.98,28.78,28.50,29.04,29.29,28.39,28.89,28.50,28.36,28.37,28.23,27.72,27.63,27.73,27.81,27.30,27.22,27.95,27.45,26.77,27.25,27.44,26.74,26.13,27.41,27.65,27.02,26.69,27.12,28.21,27.66,27.18,27.73,27.92,27.29,26.70,27.51,28.08,27.23,26.78,27.77,27.71,27.38,27.42,27.95,26.94,27.46,28.07,28.45,28.22,28.48,28.40,28.67,29.03,29.33,29.44,29.52,29.01,29.64,29.01,28.48,29.24,29.25,28.67,28.69,29.34,29.46,29.15,28.52,28.77,29.07,28.15,28.02,29.03,29.02,28.29,28.69,29.40,29.04,29.62,29.50,29.56,29.91,29.95,29.47,29.95,29.71,29.60,30.05,29.78,29.68,29.71,29.64,29.06,29.05,29.38,28.17,29.00,28.73,28.70,27.63,27.94,28.53,27.96,27.78,27.15,27.40,27.39,27.61,27.22,27.15,27.87,27.75,27.47,28.16,28.31,28.21,28.42,28.74,28.82,28.85,29.01,29.41,29.40,29.52,29.81,29.48,29.63,29.11,29.53,29.44,29.01,28.67,29.25,29.01,28.22,28.39,28.81,28.29,27.64,28.38,28.29,27.75,28.03,28.73,28.09,28.00,28.50,28.77,29.23,29.23,28.48,29.25,29.44,28.76,28.50,29.57,29.58,29.10,29.33,29.70,29.40,28.91,29.33,29.78,29.51,29.28,29.71,29.88,29.66,29.81,29.77],[29.85,29.07,28.08,27.96,27.43,26.59,25.83,25.37,24.45,22.94,22.30,21.56,20.46,19.73,19.44,19.30,17.78,16.34,15.13,13.83,12.68,12.00,11.74,11.62,10.11,9.30,7.95,7.54,7.33,6.33,6.33,7.29,6.47,5.93,6.45,6.81,6.22,5.80,6.33,6.52,5.87,5.18,5.71,5.55,5.25,5.38,5.60,5.17,5.26,5.30,5.13,5.19,4.57,5.24,5.43,4.48,5.65,5.72,5.70,5.63,6.48,6.21,5.62,6.01,6.71,5.78,5.73,6.86,7.06,6.05,6.48,7.71,7.05,6.70,7.43,8.01,7.42,7.54,8.30,8.70,7.85,8.74,8.57,8.77,7.73,7.68,7.61,6.98,6.49,6.00,5.84,6.71,6.29,5.79,6.03,7.05,6.21,5.49,6.49,7.48,6.84,8.07,7.98,7.59,6.83,7.25,6.33,6.42,6.39,6.60,5.46,6.36,6.29,5.64,6.45,7.24,6.18,7.30,6.69,6.21,6.21,5.83,5.45,5.39,5.45,4.92,5.08,5.34,4.74,4.64,4.07,4.07,4.10,4.55,5.04,4.81,5.26,4.73,5.10,5.83,6.19,5.94,6.12,6.52,6.07,5.34,5.67,6.48,5.66,5.64,6.65,6.73,6.37,5.96,5.93,5.77,5.22,5.17,5.30,5.01,5.04,5.11,5.22,4.86,4.13,4.67,4.34,3.86,3.71,3.91,3.39,3.72,4.31,4.61,4.54,4.22,4.50,4.47,4.44,4.25,4.65,4.50,4.43,4.54,4.84,5.01,4.84,4.93,5.80,5.79,5.50,5.83,6.64,6.59,7.63,6.73,6.23,5.81,5.94,5.62,5.34,5.15,4.87,4.83,4.68,4.45,4.39,4.25,4.03,3.73,3.67,3.63,2.98,2.93,3.06,2.84,2.17,2.52,2.94,2.35,2.49,2.91,3.02,2.49,2.86,3.40,3.51,2.88,2.83,3.42,3.70,3.71,2.96,3.01,3.46,3.34,2.78,3.29,3.33,3.07,2.99,3.29,3.40,3.07,3.27,3.56,3.70,4.22,4.06,4.59,4.19,4.71,4.38,3.70,4.18,4.48,3.79,3.59,4.12,4.08,3.57,3.65,3.96,3.80,3.40,3.76,4.03,3.86,3.64,4.29,4.38,4.53,4.05,4.52,4.47,4.05,4.19,4.74,4.37,4.03,4.33,4.79,4.18,4.17,4.89,4.71,4.07,4.53,5.19,4.78,4.69,5.16,4.87,4.20,4.00,4.55,4.05,4.10,4.78,4.70,4.11,4.56,5.11,4.40,4.92,4.69,4.08,4.13,4.17,3.84,3.60,3.85,3.69,3.44,3.39,3.57,3.80,3.47,3.84,4.22,3.85,4.28,4.62,5.08,4.33,4.76,4.46,4.35,4.51,4.97,4.76,4.63,4.71,5.18,5.18,5.96,5.69,4.82,5.07,5.78,5.07,4.80,5.35,5.55,5.09,4.63,4.42,4.60,4.51,4.00,3.95,4.29,4.03,3.41,3.79,4.00,3.57,3.16,3.60,3.66,3.18,3.15,3.08,2.83,2.47,2.57,2.31,2.63,2.89,2.92,2.90,3.21,3.34,3.32,3.55,3.78,3.94,4.09,4.18,4.42,4.65,4.79,4.79,5.17,5.44,5.52,6.46,5.98,5.35,5.48,5.72,5.13,4.76,5.04,4.69,4.33,4.28,4.30,4.04,3.59,3.68,3.48,2.93,2.92,3.14,2.66,2.35,2.66,2.76,2.30,2.37,2.79,2.74,2.30,2.54,3.00,2.74,2.56,3.09,3.29,2.99,3.04,2.64,2.90,2.90,2.61,2.32,2.76,2.66,2.22,2.26,2.65,2.46,2.12,2.38,2.53,2.27,1.93,2.37,2.18,1.81,1.94,2.37,2.00,1.60,1.95,2.19,1.62,1.40,1.89,1.94,1.53,1.65,2.04,1.93,1.81,2.14,2.33,2.03,2.05,2.49,2.74,2.50,2.97,2.97,2.98,2.49,2.37,2.25,2.15,1.94,1.78,1.76,1.64,1.43,1.33,1.21,1.08,0.98,0.93,0.79,0.77,0.81,0.93,0.97,0.93,1.10,1.33,1.69,1.90,1.75,1.94,1.79,2.10,1.91,1.42,1.59,1.78,1.56,1.29,1.68,2.12,2.16,1.84,2.31,2.05,1.47,1.63,1.93,1.75,1.53,1.88,2.18,2.04,2.53,2.74,2.95,3.43,3.29,2.92,3.40,3.58,3.51,4.06,4.54,4.26,5.13,4.56,4.09,4.51,4.80,4.53,4.96,5.56,5.08,4.57,5.11,5.03,4.34,4.12,3.82,3.44,3.56,3.52,3.17,2.83,3.27,3.23,2.67,2.93,3.25,2.98,2.54,2.98,3.38,2.86,2.78,3.41,3.68,3.30,3.77,3.81,4.31,4.18,4.80,4.38,3.81,4.46,4.83,4.27,4.14,4.84,4.96,4.36,4.74,5.34,5.15,4.82,5.44,5.88,5.56,5.33,6.09,6.67,7.23,7.17,5.93,6.32,6.94,6.00,5.51,6.29,6.59,5.82,5.53,5.92,6.07,5.31,5.28,5.96,5.72,5.03,5.31,6.02,5.53,5.02,6.59,31.38,31.27,31.07,30.93,30.86,30.88,30.80,30.80,30.82,30.77,30.77,30.80,30.65,30.65,30.58,30.48,30.52,30.39,30.39,30.04,29.97,29.89,30.15,30.20,30.27,30.44,30.23,30.34,30.22,29.86,29.83,30.18,30.11,29.63,29.80,29.94,29.78,29.50,29.65,29.75,29.21,29.19,29.50,29.28,29.00,29.28,29.29,28.99,28.62,29.13,29.21,28.80,29.13,29.00,29.26,28.81,29.08,29.11,29.24,28.68,29.38,29.39,29.03,29.23,29.61,29.48,29.18,29.78,29.81,29.63,29.78,30.00,29.95,29.83,30.12,30.29,30.07,30.17,30.36,30.39,30.25,30.48,30.38,30.48,30.34,30.08,30.30,30.07,29.99,29.60,29.64,29.93,29.78,29.40,29.75,29.85,29.54,29.73,30.00,29.89,29.78,30.13,29.99,29.95,30.07,30.10,29.80,29.70,30.05,30.01,29.69,30.08,29.96,29.87,30.02,29.98,30.10,30.06,29.98,29.94,30.07,29.82,29.52,29.68,29.84,29.37,29.33,29.58,29.38,28.85,28.90,28.75,28.83,28.57,28.93,28.55,28.69,27.76,27.37,27.74,27.13,27.64,27.03,27.63,28.00,26.74,26.92,28.03,27.85,27.12,28.01,28.74,28.92,28.23,28.85,28.75,27.46,28.09,28.72,28.25,27.46,28.44,28.48,27.95,27.79,28.36,28.59,28.26,28.10,28.65,28.34,28.04,28.15,28.75,28.70,27.90,28.13,28.62,27.83,27.26,28.12,28.13,27.17,26.96,28.07,27.12,26.56,26.81,27.43,26.24,26.22,26.93,26.92,26.21,26.69,27.10,26.65,26.97,26.78,26.39,25.92,26.72,26.63,26.30,26.20,26.16,26.30,26.19,26.25,26.25,26.19,26.73,27.67,27.16,27.07,27.81,27.57,27.35,27.89,27.80,27.77,28.02,28.55,28.14,28.30,28.68,28.86,28.91,28.78,29.26,29.16,29.10,28.84,28.71,28.91,28.90,28.09,28.29,28.88,28.52,27.32,28.37,28.81,28.29,27.64,28.48,28.51,28.93,29.01,29.50,29.54,29.79,29.24,28.82,29.42,29.57,28.86,28.78,29.51,29.28,28.68,28.94,29.21,28.97,28.89,29.00,29.14,28.77,28.74,29.05,29.11,29.23,29.14,29.56,29.48,29.02,29.25,29.58,29.27,28.77,29.41,29.60,29.04,28.81,29.51,29.56,28.86,28.86,29.65,29.55,29.01,29.37,29.46,28.95,28.62,28.69,27.79,28.61,28.56,28.01,28.33,28.64,28.81,28.07,28.94,29.26,28.73,28.00,28.58,28.59,27.97,27.76,28.36,27.58,27.25,27.98,27.10,27.34,28.17,28.26,28.60,29.05,29.44,29.65,29.15,30.01,29.77,29.56,29.97,30.20,30.07,29.84,30.11,30.16,30.27,30.50,30.43,30.23,30.28,30.40,30.30,30.08,30.45,30.38,30.18,30.12,29.76,29.84,29.80,29.70,29.39,29.81,29.63,29.07,29.05,29.45,29.22,28.73,28.48,28.88,28.47,27.63,27.71,28.43,27.96,27.93,28.55,28.58,28.72,28.67,29.23,29.16,29.25,29.23,29.68,29.53,29.66,30.03,30.04,30.15,30.30,30.40,30.22,30.27,30.61,30.54,30.73,30.61,30.50,30.43,30.52,30.22,30.11,30.42,30.32,30.03,29.76,30.05,30.19,29.63,29.60,29.83,29.16,28.93,29.15,29.28,28.18,28.62,29.26,28.50,28.16,28.52,29.16,28.32,28.21,28.64,28.47,27.79,28.00,28.65,28.29,27.61,27.37,27.39,28.06,27.92,27.95,28.31,28.44,28.26,28.33,28.86,28.68,28.31,28.79,29.19,28.90,28.61,29.19,29.50,28.60,28.97,28.84,28.57,28.60,28.52,28.10,27.87,28.04,28.25,27.72,27.60,28.07,27.64,27.00,27.33,27.50,27.10,26.18,27.54,27.70,27.05,26.94,27.05,28.25,27.65,27.19,27.74,28.01,27.35,26.69,27.53,28.04,27.30,26.91,27.84,27.85,27.43,27.52,28.05,27.95,27.03,28.26,28.68,28.35,28.58,28.72,28.86,29.07,29.55,29.47,29.64,29.11,29.68,29.18,28.72,29.33,29.36,28.73,28.88,29.35,29.40,29.05,28.45,28.74,29.06,28.27,27.99,29.09,29.00,28.40,28.71,29.41,29.08,29.75,29.61,29.62,29.94,29.97,29.58,30.04,29.83,29.67,30.08,29.89,29.76,29.81,29.79,29.18,29.20,29.54,28.43,29.30,28.95,28.90,28.00,28.36,28.82,28.30,28.22,27.85,27.62,27.80,27.91,27.63,27.73,28.26,27.98,28.04,28.61,28.58,28.39,28.81,29.03,29.04,29.01,29.22,29.61,29.68,29.65,29.97,29.57,29.81,29.17,29.63,29.69,29.01,28.84,29.42,29.18,28.36,28.67,29.08,28.35,27.94,28.72,28.55,28.04,28.38,29.13,28.53,28.36,28.82,29.06,29.34,29.42,28.86,29.51,29.60,29.09,28.89,29.78,29.73,29.36,29.42,29.93,29.72,29.18,29.49,29.94,29.74,29.48,29.92,30.07,29.80,29.93,29.62],[29.69,29.12,28.10,27.88,27.26,26.68,25.82,25.17,24.46,22.88,21.98,21.11,20.10,19.19,18.72,18.61,17.59,15.95,14.79,12.81,12.22,11.58,11.74,11.53,9.86,9.27,8.00,7.71,7.72,6.54,7.01,7.53,6.55,6.11,7.00,6.79,6.16,5.96,6.46,6.87,6.04,5.58,6.64,6.18,5.51,5.61,5.94,5.83,5.35,5.12,5.43,5.06,4.67,4.97,5.60,5.11,5.95,6.07,6.32,6.59,7.08,7.01,6.10,6.77,7.32,6.65,6.34,7.45,7.50,6.93,7.23,8.00,7.93,7.25,7.67,8.29,7.71,7.88,8.12,8.54,8.12,8.59,8.55,8.65,8.04,7.99,7.67,7.43,6.54,6.36,6.07,7.06,6.88,6.32,6.52,7.52,6.79,5.84,7.35,7.82,6.99,8.45,8.25,8.30,7.50,7.36,6.61,6.97,6.70,6.87,5.96,7.07,7.03,6.54,7.37,7.43,6.86,7.41,6.78,6.45,6.71,6.36,5.56,5.65,6.00,5.27,5.30,5.30,5.53,5.29,5.10,3.77,4.29,5.17,5.35,5.23,5.79,5.41,5.46,5.98,6.27,6.30,6.61,6.78,6.57,5.77,6.55,6.79,6.38,6.50,6.89,6.97,6.83,6.44,6.45,6.61,5.91,5.97,5.89,5.68,5.28,5.75,5.79,5.18,4.74,4.60,4.91,4.87,4.03,4.23,3.60,4.46,4.33,4.43,4.18,3.90,4.27,4.96,4.57,4.30,4.86,5.08,4.61,4.62,5.38,5.42,5.16,5.45,6.05,5.95,6.03,6.49,6.74,6.70,7.73,6.84,6.68,6.25,6.33,6.14,6.03,5.51,5.15,5.11,5.03,4.59,4.37,4.50,4.26,3.91,4.06,3.85,3.54,3.18,3.45,3.18,2.41,2.63,2.95,2.25,2.19,2.62,3.29,2.31,2.74,3.13,3.47,2.98,2.70,3.46,3.41,3.50,2.90,2.81,3.25,3.17,2.68,3.07,3.37,2.95,2.90,3.26,3.40,3.04,3.21,3.56,3.60,3.99,3.95,4.25,4.05,4.36,4.11,3.68,4.07,4.26,3.93,3.56,4.00,4.08,3.35,3.36,3.98,3.60,3.19,3.50,4.01,3.41,3.27,3.96,4.00,4.40,3.92,4.56,4.49,3.67,4.11,4.92,4.29,3.82,4.43,4.48,4.05,4.14,4.63,4.32,4.08,4.32,4.70,4.40,4.44,4.74,4.49,3.97,3.90,4.31,3.91,3.99,4.53,4.46,4.06,4.35,4.75,4.27,4.71,4.59,3.95,4.09,4.24,3.78,3.50,3.98,3.88,3.22,3.22,3.61,3.70,3.39,3.74,4.01,3.67,4.14,4.51,4.81,4.15,4.51,4.25,4.09,4.30,4.70,4.47,4.36,4.58,4.95,4.89,5.63,5.37,4.71,4.95,5.48,4.86,4.67,5.21,5.25,4.87,4.43,4.21,4.49,4.36,3.84,3.79,4.11,3.87,3.27,3.71,3.85,3.44,3.16,3.57,3.52,3.12,3.10,3.06,2.79,2.47,2.52,2.18,2.58,2.76,2.78,2.67,3.06,3.18,3.12,3.23,3.61,3.67,3.81,3.98,4.21,4.43,4.54,4.65,5.08,5.24,5.35,6.21,5.84,5.20,5.35,5.45,4.96,4.59,4.88,4.47,4.10,4.16,4.08,3.80,3.39,3.50,3.32,2.85,2.86,3.03,2.62,2.34,2.62,2.68,2.28,2.37,2.72,2.57,2.24,2.49,2.86,2.59,2.45,2.95,3.08,2.79,2.85,2.50,2.66,2.68,2.40,2.12,2.47,2.39,2.05,2.06,2.40,2.20,1.82,2.07,2.31,1.99,1.71,2.10,1.96,1.61,1.88,2.01,1.97,1.57,1.74,1.93,1.57,1.38,1.78,1.85,1.53,1.65,2.00,1.87,1.80,2.09,2.30,2.04,2.09,2.40,2.67,2.48,2.89,2.97,2.97,2.48,2.39,2.29,2.20,2.01,1.83,1.82,1.71,1.47,1.32,1.33,1.17,0.99,0.94,0.89,0.79,0.76,0.80,0.94,0.95,0.90,1.14,1.59,1.77,1.56,1.81,1.59,1.80,1.72,1.20,1.35,1.58,1.30,1.07,1.51,1.93,2.03,1.82,2.21,1.86,1.38,1.58,1.77,1.54,1.28,1.80,1.97,1.88,2.37,2.54,2.70,3.19,3.04,2.67,3.12,3.22,3.31,3.76,4.16,4.06,4.71,4.33,3.82,4.04,4.52,4.07,4.53,5.04,4.75,4.21,4.70,4.56,4.03,3.89,3.53,3.16,3.31,3.24,2.89,2.60,3.03,2.91,2.38,2.57,2.85,2.67,2.27,2.67,2.82,2.57,2.61,2.97,3.22,2.97,3.38,3.39,3.96,3.94,4.22,3.89,3.55,4.16,4.28,3.88,3.86,4.39,4.43,3.99,4.42,4.90,4.63,4.46,5.02,5.37,5.15,4.89,5.61,6.18,6.54,6.40,5.53,5.66,6.33,5.60,5.08,5.67,5.87,5.32,5.05,5.42,5.41,4.76,4.86,5.27,5.07,4.58,4.90,5.26,4.97,4.55,5.74,31.33,31.22,31.04,30.87,30.78,30.80,30.71,30.67,30.75,30.68,30.65,30.71,30.59,30.53,30.40,30.35,30.36,30.27,30.26,29.93,29.84,29.82,30.03,30.10,30.18,30.37,30.13,30.30,30.09,29.80,29.76,30.05,29.97,29.53,29.64,29.82,29.62,29.33,29.52,29.61,29.16,29.00,29.31,29.28,28.74,29.05,29.13,28.74,28.49,28.90,28.99,28.53,28.46,29.04,29.02,28.36,28.99,28.94,29.31,28.42,29.39,29.35,28.75,29.16,29.57,29.35,29.06,29.72,29.76,29.50,29.66,29.93,29.82,29.75,30.01,30.17,29.95,29.97,30.27,30.36,30.18,30.43,30.26,30.44,30.20,29.96,30.25,29.98,29.87,29.50,29.46,29.81,29.62,29.33,29.56,29.81,29.37,29.52,29.75,29.74,29.59,30.00,29.90,29.74,29.99,29.99,29.72,29.51,29.91,29.88,29.40,29.89,29.86,29.54,29.81,29.88,30.05,29.94,29.72,29.83,29.93,29.60,29.32,29.52,29.60,29.16,28.95,29.43,29.12,28.60,28.66,28.41,28.62,28.26,28.86,28.23,28.67,27.31,27.05,27.41,26.83,27.41,26.76,27.42,27.83,26.35,26.56,27.89,27.69,26.90,27.83,28.62,28.82,28.14,28.82,28.71,27.32,27.86,28.47,28.05,26.98,28.04,28.27,27.93,27.34,28.09,28.38,27.70,27.52,28.28,28.22,27.31,27.68,28.64,28.47,27.48,27.98,28.29,27.29,26.77,27.56,27.85,26.75,26.35,27.79,26.71,26.07,26.58,27.11,25.95,25.76,26.64,26.91,25.86,26.48,26.74,26.39,26.54,26.38,25.99,25.33,26.37,26.18,26.10,25.81,26.01,25.89,25.80,25.79,25.94,25.98,26.00,26.76,26.45,26.61,27.10,27.41,26.76,27.52,28.19,27.80,27.93,28.24,28.02,28.13,28.60,28.75,28.69,28.78,29.12,29.02,29.01,28.72,28.38,28.81,28.75,27.90,28.06,28.75,28.34,26.89,28.28,28.58,27.95,27.47,28.73,28.26,28.65,28.99,29.39,29.31,29.55,29.14,28.66,29.20,29.41,28.77,28.63,29.33,29.17,28.52,28.81,29.12,28.72,28.59,28.82,28.99,28.28,28.60,28.95,28.90,29.13,28.86,29.41,29.40,28.73,28.97,29.47,29.17,28.36,29.27,29.45,28.87,28.66,29.39,29.46,28.52,28.66,29.50,29.38,28.76,29.19,29.26,28.79,28.25,28.29,27.49,28.29,28.28,27.69,27.98,28.41,28.56,27.65,28.63,29.12,28.32,27.71,28.43,28.26,27.49,27.35,28.12,27.20,26.87,27.40,26.86,27.06,27.91,27.68,28.20,28.78,29.06,29.43,28.90,29.68,29.53,29.30,29.74,30.02,29.91,29.62,29.96,30.12,30.16,30.47,30.38,30.11,30.18,30.37,30.17,29.99,30.35,30.28,30.06,30.13,29.70,29.70,29.68,29.59,29.19,29.56,29.52,28.89,28.99,29.29,29.03,28.46,28.34,28.61,28.04,27.12,27.28,28.16,27.71,27.64,28.52,28.47,28.60,28.65,29.27,29.16,29.13,29.24,29.55,29.45,29.71,29.98,29.97,30.03,30.28,30.34,30.15,30.18,30.53,30.44,30.66,30.54,30.38,30.36,30.47,30.18,30.00,30.31,30.20,29.89,29.60,29.93,30.04,29.48,29.41,29.69,29.16,28.71,29.02,29.24,28.08,28.52,29.19,28.45,28.22,28.43,28.94,28.30,28.03,28.49,28.21,27.60,27.83,28.36,27.88,27.19,26.87,26.73,27.48,27.61,27.61,27.91,28.12,28.13,28.01,28.73,28.46,28.28,28.65,28.96,28.78,28.50,28.96,29.41,28.41,28.86,28.58,28.38,28.18,28.24,27.75,27.64,27.90,27.99,27.41,27.21,27.81,27.21,26.43,27.15,27.34,26.51,25.91,27.28,27.62,26.97,26.83,27.05,28.13,27.45,27.22,27.81,27.76,27.08,26.48,27.33,27.86,26.90,26.39,27.47,27.42,27.05,27.11,27.70,27.61,27.17,27.01,28.35,28.03,28.28,28.49,28.52,28.86,29.32,29.35,29.54,29.01,29.62,28.96,28.51,29.14,29.24,28.74,28.69,29.21,29.26,28.82,28.33,28.56,28.86,28.06,27.72,28.88,28.91,28.21,28.47,29.23,28.90,29.55,29.41,29.55,29.83,29.90,29.56,29.93,29.66,29.62,29.99,29.75,29.64,29.74,29.63,28.95,28.97,29.32,27.98,29.09,28.81,28.73,27.56,28.02,28.60,27.87,27.68,26.86,27.10,27.32,27.32,27.08,27.20,27.79,27.42,27.71,28.25,28.13,28.18,28.54,28.86,28.70,28.84,29.12,29.33,29.44,29.47,29.80,29.33,29.65,29.10,29.54,29.49,28.96,28.73,29.31,28.87,28.21,28.49,28.86,27.91,27.54,28.44,28.19,27.77,27.89,28.85,28.32,27.97,28.46,28.87,29.30,29.38,28.65,29.46,29.54,28.89,28.49,29.66,29.69,29.26,29.20,29.80,29.64,28.81,29.33,29.87,29.59,29.19,29.78,30.00,29.62,29.72,29.54],[29.68,29.13,28.05,27.87,27.31,26.72,25.75,25.69,24.42,22.75,22.26,21.70,20.32,19.73,19.68,19.59,17.98,16.68,15.53,13.81,13.01,12.42,12.33,12.12,10.54,9.67,8.38,7.89,7.73,6.57,6.99,7.73,6.69,6.33,7.05,6.99,6.26,6.22,6.74,6.92,6.13,5.90,6.73,6.42,5.91,5.83,6.12,5.94,5.48,5.74,5.89,5.36,4.57,5.72,6.13,5.08,6.14,6.36,6.63,6.69,7.11,7.05,6.32,7.12,7.28,6.83,6.59,7.46,7.45,6.89,7.30,8.09,7.60,7.39,7.87,8.47,7.91,8.05,8.68,8.94,8.24,9.21,8.92,9.06,8.24,8.37,7.97,7.38,6.78,6.67,6.52,7.12,7.00,6.48,6.63,7.37,6.91,6.36,7.40,7.96,7.35,8.32,8.78,8.36,7.89,7.86,7.08,7.19,7.03,7.15,6.46,7.33,7.04,6.98,7.53,7.74,7.11,7.82,7.01,6.92,6.89,6.76,6.06,5.93,6.69,6.26,5.02,5.05,5.58,5.04,4.84,3.76,4.60,5.07,5.94,5.48,5.86,5.85,5.87,6.17,6.58,6.37,6.70,6.97,6.62,6.07,6.99,7.02,6.50,7.01,7.07,7.15,6.93,6.59,6.42,6.72,6.63,6.29,6.16,5.87,5.80,5.95,5.84,5.33,4.77,4.94,5.33,5.07,4.45,4.23,3.37,4.73,4.68,5.21,4.85,4.57,4.92,5.07,4.78,4.83,5.26,5.38,5.06,5.09,5.73,5.69,5.73,6.16,6.18,6.13,6.58,6.96,6.90,6.96,8.30,7.08,6.93,6.42,6.62,6.59,6.33,5.66,5.49,5.35,5.37,4.84,4.76,4.97,4.57,4.45,4.37,4.22,4.19,3.66,3.66,3.37,2.82,3.00,3.42,2.70,2.59,3.11,3.04,2.68,2.91,3.76,3.54,2.94,3.16,3.63,3.89,3.96,3.01,3.13,3.89,3.35,2.91,3.58,3.70,3.30,3.26,3.55,3.62,3.36,3.56,3.81,3.87,4.36,4.28,4.79,4.26,4.88,4.54,4.00,4.32,4.66,4.10,3.93,4.30,4.29,3.97,3.89,4.34,4.11,3.33,4.04,4.48,3.94,3.34,4.42,4.70,4.89,4.52,4.81,4.67,4.23,4.35,5.08,4.61,4.14,4.80,4.84,4.34,4.54,5.08,4.82,4.35,4.79,5.19,4.86,4.79,5.29,5.00,4.39,4.28,4.64,4.24,4.46,4.87,4.80,4.50,4.82,5.07,4.67,5.02,4.88,4.23,4.44,4.53,4.04,3.78,4.32,4.08,3.64,3.63,4.14,3.99,3.70,4.09,4.36,3.95,4.46,4.82,5.14,4.46,4.89,4.59,4.26,4.56,5.14,4.79,4.46,4.79,5.28,5.28,6.05,5.87,4.95,5.24,5.91,5.27,4.78,5.58,5.78,5.22,4.72,4.62,4.76,4.54,4.10,4.10,4.28,4.01,3.45,3.91,4.14,3.61,3.33,3.78,3.75,3.35,3.38,3.29,3.08,2.59,2.74,2.33,2.69,3.03,2.93,2.85,3.27,3.45,3.27,3.60,3.70,4.04,4.15,4.19,4.29,4.68,4.79,4.89,5.22,5.64,5.65,6.58,6.19,5.41,5.64,5.79,5.14,4.78,5.10,4.65,4.19,4.25,4.24,3.96,3.52,3.62,3.43,2.93,2.97,3.11,2.70,2.35,2.64,2.66,2.32,2.41,2.59,2.57,2.30,2.47,2.80,2.66,2.50,2.91,3.13,2.83,2.84,2.58,2.76,2.81,2.59,2.43,2.68,2.62,2.12,2.31,2.59,2.29,1.92,2.20,2.38,2.03,1.80,2.25,2.04,1.72,2.08,2.35,2.24,1.69,1.94,2.15,1.85,1.48,1.91,2.09,1.66,1.69,2.07,2.04,1.80,2.22,2.30,2.14,2.05,2.41,2.69,2.56,3.01,3.03,3.07,2.58,2.39,2.36,2.35,2.06,1.86,1.90,1.75,1.55,1.37,1.31,1.20,1.03,0.92,0.91,0.90,0.79,0.76,0.82,0.93,0.93,1.04,1.49,1.74,1.53,1.79,1.60,1.73,1.65,1.14,1.31,1.51,1.21,1.04,1.47,2.01,2.07,1.82,2.23,1.88,1.31,1.55,1.76,1.47,1.26,1.75,1.94,1.86,2.41,2.60,2.79,3.39,3.29,2.78,3.48,3.56,3.50,4.16,4.45,4.32,4.98,4.66,4.09,4.45,4.82,4.45,5.00,5.53,5.14,4.51,5.09,4.96,4.31,4.26,3.85,3.41,3.60,3.53,3.13,2.88,3.30,3.28,2.67,2.81,3.18,2.91,2.45,2.98,3.30,2.87,2.74,3.32,3.52,3.15,3.61,3.63,3.99,4.03,4.44,4.18,3.86,4.37,4.58,4.30,4.05,4.68,4.81,4.30,4.69,5.19,5.16,4.82,5.30,5.58,5.50,5.29,5.94,6.50,7.14,7.04,5.89,6.11,6.82,6.02,5.62,6.16,6.40,5.69,5.62,5.83,5.82,5.36,5.29,5.79,5.44,4.90,5.20,5.67,5.38,4.94,6.19,31.30,31.19,31.08,30.89,30.83,30.84,30.78,30.71,30.78,30.77,30.70,30.76,30.66,30.53,30.46,30.45,30.50,30.33,30.36,30.09,30.11,30.05,30.23,30.30,30.40,30.56,30.24,30.39,30.16,29.81,29.75,30.15,30.05,29.52,29.81,30.00,29.82,29.53,29.86,29.75,29.45,29.35,29.47,29.36,29.10,29.19,29.17,28.95,28.55,28.87,28.98,28.68,28.72,29.00,29.00,28.62,28.97,29.06,29.27,28.56,29.46,29.39,28.87,29.25,29.57,29.40,29.14,29.73,29.72,29.47,29.73,29.97,29.83,29.84,30.08,30.22,30.07,30.17,30.39,30.40,30.26,30.53,30.31,30.49,30.31,30.07,30.29,29.99,29.99,29.56,29.57,29.91,29.68,29.29,29.74,29.83,29.42,29.55,29.82,29.84,29.72,30.14,30.01,29.96,30.05,30.04,29.83,29.59,30.06,30.03,29.62,29.98,29.92,29.69,29.75,30.09,30.03,30.13,29.94,29.98,29.98,29.77,29.43,29.69,29.73,29.25,29.21,29.53,29.25,28.70,28.73,28.47,28.64,28.56,28.97,28.55,28.83,27.76,27.33,27.82,27.18,27.85,26.78,27.70,28.28,26.57,26.53,28.20,28.02,27.27,28.17,28.93,29.09,28.43,29.08,28.91,27.75,28.24,28.87,28.34,27.33,28.54,28.42,28.02,27.99,28.43,28.49,28.09,27.86,28.49,28.17,27.99,28.34,28.80,28.79,27.79,28.25,28.57,27.70,27.13,28.05,28.28,27.11,26.76,28.22,27.26,26.51,26.91,27.50,26.06,25.71,26.59,27.02,25.81,26.59,26.99,26.56,26.84,26.54,25.34,25.66,26.47,26.27,26.20,26.09,26.26,26.16,26.27,26.02,26.45,26.41,26.49,26.97,27.23,27.31,27.42,27.39,26.85,27.95,27.86,27.99,28.02,28.36,28.26,28.25,28.74,28.73,28.50,28.69,29.38,29.17,29.14,28.72,28.57,28.91,28.97,27.96,28.32,28.91,28.39,27.16,28.54,28.93,28.17,27.72,28.55,28.61,29.00,29.18,29.55,29.40,29.76,29.29,28.97,29.40,29.52,29.09,28.81,29.45,29.33,28.76,28.83,29.21,28.95,28.74,29.00,29.09,28.57,28.59,29.10,28.92,29.11,28.82,29.43,29.50,28.78,29.25,29.57,29.37,28.74,29.48,29.67,29.10,28.90,29.57,29.65,28.88,28.87,29.73,29.64,29.04,29.40,29.51,28.96,28.52,28.66,27.93,28.56,28.50,28.03,28.23,28.59,28.72,28.09,29.05,29.40,28.74,28.14,28.74,28.63,27.94,27.76,28.43,27.49,27.21,27.91,27.21,27.43,28.26,28.25,28.68,29.15,29.34,29.64,29.24,29.87,29.80,29.48,29.97,30.20,30.04,29.71,30.10,30.22,30.25,30.53,30.48,30.20,30.17,30.46,30.30,30.10,30.44,30.42,30.21,30.20,29.82,29.91,29.87,29.73,29.42,29.77,29.59,29.12,29.10,29.39,29.26,28.73,28.57,28.95,28.53,27.59,27.82,28.57,28.15,27.87,28.55,28.79,28.81,28.94,29.34,29.27,29.27,29.46,29.76,29.62,29.78,30.11,30.10,30.16,30.35,30.41,30.25,30.29,30.71,30.56,30.74,30.65,30.54,30.45,30.58,30.27,30.11,30.43,30.32,30.08,29.80,30.07,30.17,29.67,29.65,29.80,29.36,29.02,29.28,29.36,28.50,28.85,29.39,28.64,28.66,28.79,29.27,28.44,28.11,28.81,28.51,27.94,28.09,28.65,28.18,27.73,27.15,27.15,27.94,27.88,27.53,27.97,28.28,28.01,27.87,28.76,28.69,28.16,28.69,29.00,28.86,28.59,29.23,29.40,28.48,29.03,28.73,28.54,28.27,28.18,27.76,27.67,27.65,27.90,27.34,27.19,27.75,27.56,26.71,27.15,27.60,26.93,26.22,27.61,27.62,27.27,26.85,27.33,28.48,28.06,27.43,28.17,28.19,27.63,26.88,27.71,28.08,27.32,26.89,27.64,27.60,27.43,27.38,27.79,27.74,27.47,28.00,27.63,28.21,28.37,28.64,28.63,29.00,29.44,29.55,29.58,29.19,29.72,29.19,28.58,29.31,29.42,28.59,28.71,29.30,29.50,29.11,28.32,28.71,29.11,28.07,28.06,29.08,28.94,28.07,28.87,29.53,29.11,29.70,29.53,29.60,29.94,30.02,29.50,30.08,29.72,29.66,30.07,29.79,29.70,29.76,29.65,29.14,29.04,29.44,28.18,29.09,28.72,28.84,27.65,27.64,28.68,28.13,28.00,27.19,27.43,27.53,27.61,27.24,27.29,27.86,27.68,27.50,28.11,28.37,28.20,28.49,28.71,28.85,28.87,28.94,29.38,29.45,29.52,29.85,29.52,29.63,29.16,29.55,29.47,28.91,28.71,29.30,28.89,28.34,28.50,28.83,27.97,27.77,28.48,28.33,27.93,28.00,28.82,28.26,27.81,28.67,28.80,29.32,29.36,28.64,29.45,29.54,28.83,28.78,29.73,29.66,29.14,29.37,29.80,29.52,28.83,29.45,29.86,29.58,29.31,29.78,29.93,29.65,29.77,29.89],[29.73,29.20,27.98,27.88,27.28,26.79,25.95,25.35,24.57,23.18,22.51,21.75,20.71,20.01,19.80,19.53,18.18,16.48,15.52,13.91,13.12,12.39,11.94,11.73,10.25,9.25,8.16,7.67,7.36,6.17,6.32,7.32,6.56,5.93,6.58,7.16,6.47,6.02,6.68,6.90,6.17,5.50,5.94,5.93,5.46,5.45,5.63,5.47,4.94,5.34,5.61,5.08,4.37,5.42,5.79,4.82,5.84,6.12,6.18,6.01,6.95,6.43,5.78,6.34,7.05,6.09,5.98,7.10,7.28,6.15,6.65,7.80,7.16,6.83,7.65,8.26,7.52,7.79,8.59,8.75,8.16,8.90,8.63,8.72,7.78,7.64,7.66,6.86,6.25,5.97,5.92,6.45,6.24,6.00,6.10,6.76,6.27,5.94,6.43,7.33,6.94,8.12,8.12,7.79,6.97,7.32,6.83,6.70,6.63,6.63,5.85,6.40,6.43,5.93,6.43,7.05,6.27,6.94,6.26,6.15,6.48,5.93,5.81,5.56,5.76,5.42,4.59,4.76,5.01,4.78,4.86,3.10,4.12,4.76,4.99,4.93,5.79,5.72,5.73,6.41,6.71,6.60,6.62,7.16,6.74,5.83,6.63,7.09,6.26,6.40,7.07,7.17,6.88,6.53,6.33,6.28,5.79,5.63,5.65,5.67,5.46,5.49,5.49,5.41,4.39,4.98,4.90,4.48,4.01,4.38,3.50,4.33,4.44,4.77,4.83,4.33,4.44,4.94,4.74,4.60,4.94,5.08,4.89,4.96,5.40,5.77,5.48,5.57,6.32,6.38,6.44,6.68,7.06,7.13,8.24,7.33,6.91,6.40,6.67,6.70,6.12,5.59,5.45,5.33,5.12,4.88,4.78,4.78,4.52,4.41,4.23,3.96,3.74,3.43,3.52,3.37,2.59,2.97,3.20,2.16,2.47,2.98,2.82,2.25,2.90,3.25,3.09,2.85,3.27,3.82,4.06,3.96,3.28,3.00,3.72,3.59,3.07,3.47,3.54,3.21,3.28,3.55,3.63,3.38,3.54,3.91,4.06,4.63,4.41,5.01,4.51,5.19,4.75,4.02,4.42,4.85,4.11,3.76,4.29,4.30,3.85,4.01,4.07,3.98,3.38,3.98,4.15,3.65,3.01,4.02,4.41,4.64,4.26,4.73,4.54,4.05,4.43,4.89,4.42,4.26,4.80,4.98,4.30,4.50,5.41,5.02,4.37,5.00,5.56,5.24,5.18,5.53,5.36,4.52,4.44,4.92,4.45,4.53,5.13,5.07,4.58,5.01,5.38,4.85,5.38,5.10,4.46,4.54,4.65,4.15,3.84,4.35,4.09,3.57,3.67,4.02,4.10,3.83,4.26,4.55,4.18,4.70,5.06,5.53,4.63,5.15,4.77,4.44,4.82,5.38,5.10,4.71,5.02,5.55,5.62,6.30,6.10,5.17,5.45,6.20,5.51,5.02,5.83,6.01,5.46,4.94,4.75,4.99,4.76,4.21,4.13,4.53,4.16,3.52,4.04,4.34,3.78,3.36,3.94,4.00,3.53,3.47,3.38,3.12,2.74,2.82,2.41,2.81,3.00,3.04,2.93,3.32,3.39,3.45,3.67,3.85,4.05,4.29,4.34,4.51,4.82,4.99,5.00,5.47,5.79,5.83,6.80,6.34,5.72,5.88,5.99,5.33,4.94,5.33,4.90,4.43,4.44,4.46,4.21,3.71,3.84,3.58,3.05,3.11,3.32,2.80,2.50,2.89,2.99,2.55,2.62,3.14,2.92,2.56,2.91,3.44,3.08,2.96,3.60,3.81,3.47,3.52,3.11,3.37,3.40,2.97,2.88,3.17,3.03,2.52,2.75,2.96,2.78,2.22,2.55,2.76,2.33,2.02,2.57,2.28,1.91,2.26,2.73,2.50,1.72,2.24,2.62,2.05,1.70,2.36,2.61,1.95,1.98,2.54,2.34,2.10,2.57,2.74,2.51,2.45,2.82,3.28,2.87,3.53,3.56,3.51,2.89,2.61,2.53,2.47,2.33,2.15,2.05,1.92,1.75,1.55,1.48,1.37,1.29,1.08,0.98,1.09,0.96,0.79,0.76,0.85,0.96,1.12,1.52,1.81,1.62,1.94,1.84,2.02,1.90,1.33,1.48,1.72,1.40,1.17,1.69,2.10,2.16,1.99,2.30,2.01,1.36,1.69,1.96,1.69,1.51,2.00,2.23,2.09,2.69,2.91,3.05,3.65,3.52,3.09,3.69,3.87,3.75,4.41,4.89,4.70,5.48,5.00,4.41,4.95,5.34,4.99,5.44,6.06,5.58,4.96,5.64,5.51,4.79,4.78,4.44,3.93,3.96,4.03,3.59,3.42,3.72,3.72,3.18,3.30,3.62,3.31,2.87,3.28,3.76,3.16,3.03,3.78,4.00,3.52,3.99,4.18,4.56,4.62,4.95,4.76,4.28,4.95,5.22,4.79,4.60,5.30,5.50,4.83,5.25,5.91,5.62,5.25,5.95,6.30,6.10,5.89,6.64,7.32,7.82,7.71,6.47,6.75,7.51,6.52,6.03,6.82,7.06,6.39,6.09,6.52,6.54,5.83,5.82,6.36,6.12,5.46,5.74,6.25,5.97,5.62,6.79,31.40,31.28,31.14,30.99,30.93,30.97,30.84,30.81,30.88,30.82,30.78,30.79,30.74,30.66,30.56,30.55,30.57,30.46,30.34,30.17,30.01,29.94,30.22,30.30,30.33,30.47,30.29,30.40,30.31,29.99,29.96,30.22,30.13,29.78,29.90,30.04,29.79,29.63,29.81,29.87,29.48,29.39,29.62,29.50,29.19,29.37,29.37,29.10,28.78,29.24,29.33,28.88,29.12,29.57,29.38,29.14,29.35,29.34,29.26,28.78,29.47,29.51,29.22,29.34,29.62,29.64,29.33,29.82,29.85,29.74,29.88,30.03,29.99,29.97,30.19,30.32,30.17,30.25,30.42,30.45,30.34,30.59,30.38,30.56,30.42,30.27,30.39,30.11,30.08,29.77,29.82,30.01,29.88,29.61,29.99,30.00,29.65,29.90,30.10,29.99,29.88,30.20,30.10,30.06,30.18,30.14,29.95,29.89,30.11,30.09,29.98,30.14,30.04,29.96,30.12,30.14,30.22,30.24,30.11,30.07,30.13,30.02,29.72,29.89,30.05,29.67,29.55,29.63,29.57,29.29,29.01,29.27,28.94,28.93,29.14,28.70,28.84,27.84,27.52,27.84,27.26,27.83,27.13,27.79,28.27,26.92,27.18,28.29,28.13,27.49,28.31,29.04,29.15,28.51,29.14,29.01,27.89,28.50,28.94,28.40,27.84,28.77,28.74,28.17,28.21,28.68,28.78,28.32,28.07,28.87,28.53,28.14,28.37,29.05,28.92,28.08,28.45,28.89,28.20,27.66,28.39,28.49,27.38,27.13,28.36,27.39,26.75,27.14,27.62,26.26,26.39,27.18,27.13,26.20,26.59,27.09,26.87,26.81,26.89,26.24,25.85,26.70,26.43,26.45,26.10,26.29,26.23,26.43,26.15,26.25,26.33,27.06,27.34,27.25,27.50,27.77,27.95,27.47,28.45,28.81,28.14,28.32,28.89,28.77,28.64,29.07,29.04,28.91,29.07,29.49,29.44,29.35,29.04,28.74,29.03,29.05,28.17,28.47,29.05,28.77,27.40,28.70,28.98,28.42,27.85,28.74,28.68,29.09,29.20,29.62,29.62,29.83,29.46,29.09,29.53,29.64,29.19,28.98,29.52,29.38,28.84,29.04,29.30,29.01,29.00,29.20,29.25,28.85,29.26,29.44,29.44,29.25,29.09,29.57,29.50,29.08,29.40,29.64,29.39,28.90,29.65,29.71,29.30,29.15,29.69,29.80,29.15,29.12,29.78,29.73,29.24,29.49,29.57,29.18,28.80,28.79,28.09,28.79,28.75,28.16,28.59,28.96,28.99,28.40,29.13,29.57,29.01,28.33,28.92,28.93,28.18,28.08,28.75,27.71,27.42,28.16,27.46,27.60,28.35,28.28,28.71,29.20,29.32,29.59,29.30,29.88,29.70,29.67,30.02,30.25,30.16,29.95,30.24,30.27,30.38,30.57,30.54,30.39,30.40,30.52,30.38,30.33,30.47,30.42,30.26,30.25,29.91,29.99,30.00,29.90,29.64,29.87,29.73,29.28,29.21,29.53,29.33,28.84,28.64,28.98,28.45,27.78,27.78,28.56,27.97,28.02,28.59,28.70,28.92,28.88,29.25,29.37,29.44,29.39,29.70,29.69,29.88,30.09,30.18,30.31,30.38,30.36,30.36,30.41,30.60,30.56,30.69,30.66,30.61,30.52,30.57,30.38,30.30,30.48,30.32,30.21,29.88,30.03,30.19,29.79,29.62,29.79,29.45,29.04,29.19,29.32,28.48,28.71,29.26,28.67,28.30,28.68,29.06,28.48,28.29,28.63,28.45,27.93,27.98,28.58,28.26,27.61,27.31,27.37,28.05,28.06,27.66,28.24,28.50,28.14,28.21,28.91,28.72,28.38,28.75,29.14,28.92,28.76,29.22,29.50,28.70,29.03,28.81,28.58,28.64,28.54,27.94,28.06,28.21,28.06,27.46,27.45,28.03,27.64,26.68,27.40,27.65,26.93,26.09,27.56,27.85,27.21,26.98,27.24,28.40,27.86,27.40,27.97,28.20,27.51,26.93,27.73,28.27,27.70,27.07,27.94,27.92,27.71,27.81,28.24,28.04,27.98,28.40,28.84,27.96,28.81,28.86,28.79,29.06,29.40,29.54,29.66,29.22,29.70,29.19,28.84,29.45,29.44,28.86,29.09,29.46,29.53,29.24,28.75,28.89,29.09,28.52,28.35,29.08,29.13,28.58,28.82,29.36,29.12,29.64,29.57,29.66,29.89,29.94,29.63,30.01,29.83,29.69,30.03,29.93,29.74,29.79,29.67,29.23,29.26,29.53,28.39,29.25,28.95,28.89,28.03,28.34,28.75,28.25,28.09,27.48,27.55,27.65,27.83,27.49,27.38,28.22,28.00,27.74,28.47,28.61,28.47,28.69,29.05,29.08,29.12,29.25,29.60,29.62,29.64,29.88,29.61,29.70,29.19,29.59,29.60,29.14,28.87,29.38,29.17,28.45,28.64,29.06,28.46,28.08,28.68,28.61,28.16,28.29,29.05,28.60,28.37,28.79,29.08,29.39,29.39,28.84,29.50,29.57,29.04,28.85,29.77,29.70,29.33,29.54,29.89,29.62,29.11,29.58,29.87,29.65,29.50,29.92,29.95,29.73,29.92,29.71],[29.93,29.13,28.16,27.87,27.25,26.51,25.73,25.06,24.13,22.83,22.15,21.48,20.21,19.64,19.75,19.28,17.93,16.26,15.27,13.41,12.94,12.65,12.05,12.01,10.57,9.73,8.52,8.30,8.14,6.94,6.87,7.98,7.20,6.63,7.09,7.54,6.87,6.55,7.15,7.38,6.69,5.98,6.52,6.44,5.69,5.75,6.02,5.55,5.90,5.77,5.55,5.97,5.23,5.91,6.43,4.82,6.55,6.68,6.83,6.60,7.45,6.94,6.33,6.99,7.46,6.41,6.39,7.70,7.75,6.70,7.25,8.40,7.75,7.33,8.09,8.55,7.97,8.29,9.05,9.35,8.60,9.56,9.13,9.43,8.43,8.25,8.34,7.65,6.90,6.44,6.35,7.30,6.75,6.21,6.34,7.41,6.78,6.02,7.17,8.03,7.30,8.72,8.66,8.38,7.65,7.81,7.13,7.10,7.25,7.18,6.53,7.10,7.15,6.62,7.10,7.85,7.11,7.92,7.16,6.79,7.21,6.25,6.29,5.93,6.45,5.96,5.48,5.80,6.07,5.03,5.28,3.53,4.11,5.61,5.34,5.56,6.28,5.85,6.30,6.83,7.31,7.06,7.27,7.55,7.09,6.17,6.91,7.44,6.65,6.82,7.54,7.76,7.53,6.97,6.85,6.87,6.04,6.01,6.03,5.92,5.72,5.79,6.07,5.99,5.11,5.61,5.49,4.67,4.48,4.36,3.33,4.88,4.93,5.13,4.68,4.56,4.83,4.99,4.60,4.76,5.07,5.43,5.11,5.03,5.79,6.08,5.65,5.78,6.66,6.65,6.67,6.94,7.49,7.43,8.76,7.55,7.28,6.71,6.86,6.88,6.38,6.01,5.73,5.71,5.39,5.25,5.03,4.92,4.79,4.67,4.59,4.26,3.63,3.86,3.89,3.47,2.84,3.21,3.68,2.40,2.74,3.40,3.21,2.34,3.20,3.81,3.56,2.94,3.21,3.93,3.81,3.94,3.36,3.16,3.61,3.46,3.20,3.22,3.66,3.24,3.19,3.53,3.83,3.46,3.53,3.92,4.12,4.61,4.50,4.95,4.59,5.12,4.76,4.02,4.60,4.91,4.26,3.71,4.50,4.52,3.57,3.60,4.31,3.82,3.47,3.76,4.03,4.15,3.77,4.52,4.65,4.67,4.32,4.79,4.79,4.08,4.43,5.35,4.61,4.10,4.95,5.25,4.33,4.53,5.44,5.12,4.42,5.06,5.56,5.16,5.19,5.53,5.28,4.47,4.43,5.03,4.51,4.55,5.23,5.14,4.62,5.08,5.52,4.92,5.53,5.31,4.41,4.70,4.77,4.05,3.79,4.38,4.17,3.53,3.71,4.04,4.25,3.93,4.32,4.68,4.27,4.75,5.26,5.68,4.71,5.20,4.96,4.59,4.97,5.44,5.16,4.82,5.09,5.67,5.65,6.48,6.22,5.27,5.60,6.23,5.56,5.19,5.80,5.95,5.52,5.03,4.78,5.16,4.94,4.45,4.27,4.71,4.39,3.69,4.24,4.39,3.97,3.53,4.06,4.08,3.72,3.71,3.60,3.23,2.82,2.86,2.67,2.91,3.14,3.10,2.93,3.56,3.61,3.44,3.82,4.06,4.24,4.33,4.50,4.77,4.93,5.07,5.18,5.63,5.85,5.95,7.03,6.54,5.87,6.02,6.23,5.62,5.14,5.56,5.15,4.64,4.54,4.72,4.52,3.97,4.08,3.85,3.20,3.34,3.60,3.02,2.77,3.16,3.24,2.76,2.84,3.36,3.13,2.82,3.12,3.57,3.24,3.10,3.66,3.85,3.49,3.53,3.22,3.38,3.38,3.17,2.85,3.19,3.18,2.62,2.67,3.07,2.78,2.26,2.45,2.78,2.34,1.99,2.41,2.14,1.81,2.06,2.38,2.27,1.72,2.10,2.36,1.99,1.76,2.33,2.46,1.98,2.14,2.65,2.44,2.33,2.78,2.95,2.68,2.66,3.06,3.46,3.09,3.73,3.80,3.71,3.13,2.86,2.75,2.67,2.52,2.40,2.30,2.16,1.88,1.76,1.66,1.49,1.37,1.26,1.07,1.05,1.03,0.94,0.81,0.76,0.83,1.09,1.46,1.65,1.48,1.71,1.64,1.96,1.89,1.35,1.48,1.83,1.73,1.35,1.83,2.31,2.45,2.10,2.54,2.33,1.69,1.89,2.19,1.93,1.71,2.20,2.43,2.16,2.82,3.01,2.99,3.59,3.49,2.99,3.45,3.68,3.66,4.22,4.66,4.50,5.32,4.80,4.31,4.74,5.14,4.77,5.23,5.86,5.43,4.78,5.36,5.38,4.69,4.55,4.22,3.85,3.94,3.93,3.51,3.15,3.70,3.64,3.03,3.09,3.55,3.23,2.73,3.18,3.61,3.11,2.88,3.60,3.85,3.53,3.97,4.07,4.53,4.51,4.92,4.62,4.08,4.76,5.06,4.55,4.47,5.08,5.19,4.72,5.12,5.64,5.24,5.14,5.71,6.08,5.76,5.69,6.42,7.08,7.69,7.52,6.26,6.68,7.16,6.17,5.80,6.59,6.84,6.21,5.88,6.26,6.25,5.61,5.62,6.17,5.96,5.32,5.65,6.15,5.82,5.41,6.62,31.40,31.32,31.12,31.00,30.92,30.91,30.81,30.82,30.83,30.76,30.75,30.78,30.67,30.67,30.63,30.56,30.53,30.46,30.38,30.20,30.08,29.97,30.23,30.30,30.33,30.47,30.27,30.39,30.30,30.03,30.00,30.30,30.22,29.83,29.99,30.08,29.89,29.77,29.85,29.92,29.46,29.45,29.71,29.62,29.25,29.47,29.53,29.24,28.92,29.30,29.35,28.78,29.21,29.34,29.30,29.33,29.40,29.25,29.32,28.86,29.57,29.55,29.12,29.48,29.72,29.70,29.41,29.88,29.92,29.80,29.97,30.10,30.09,30.03,30.24,30.35,30.15,30.27,30.44,30.47,30.33,30.57,30.39,30.58,30.41,30.22,30.40,30.13,30.09,29.78,29.79,30.07,29.92,29.52,29.94,30.14,29.70,29.84,30.12,30.03,29.87,30.16,30.07,29.99,30.22,30.15,29.97,29.81,30.17,30.21,29.90,30.20,30.13,30.00,30.13,30.21,30.30,30.29,30.12,30.03,30.16,30.00,29.69,29.91,30.01,29.59,29.44,29.72,29.64,29.20,29.23,29.18,29.36,29.18,29.32,28.86,28.97,28.00,27.50,27.94,27.37,28.01,27.27,27.82,28.39,26.94,27.28,28.29,28.31,27.60,28.27,29.03,29.23,28.56,29.20,29.12,27.94,28.46,28.98,28.52,27.79,28.78,28.81,28.24,28.08,28.66,28.81,28.48,28.25,28.95,28.68,27.99,28.36,28.98,29.03,28.12,28.37,28.80,28.04,27.63,28.31,28.46,27.36,27.16,28.42,27.43,26.86,27.24,27.66,26.52,26.60,27.37,27.26,26.60,26.83,27.40,27.00,27.13,27.18,26.72,26.22,26.77,26.74,26.60,26.43,26.44,26.38,26.62,26.23,26.36,26.60,27.11,27.30,27.34,27.68,27.77,27.80,27.53,28.22,28.71,28.23,28.38,28.66,28.52,28.43,28.91,29.09,29.09,29.07,29.41,29.28,29.30,28.94,28.69,29.07,29.12,27.97,28.62,29.23,28.85,27.57,28.78,29.12,28.53,27.97,28.91,28.80,29.13,29.30,29.62,29.65,29.81,29.50,29.18,29.57,29.68,29.22,29.08,29.62,29.47,29.03,29.15,29.36,29.21,28.93,29.19,29.28,28.71,28.99,29.33,29.17,29.33,29.20,29.68,29.64,29.17,29.49,29.76,29.50,28.96,29.67,29.78,29.37,29.20,29.76,29.90,29.24,29.25,29.81,29.74,29.25,29.44,29.60,29.26,28.86,28.82,28.07,28.90,28.81,28.16,28.65,29.03,28.95,28.29,29.09,29.53,28.91,28.27,28.92,28.88,28.24,28.08,28.81,27.83,27.50,28.23,27.42,27.61,28.36,28.31,28.79,29.24,29.38,29.61,29.36,29.95,29.76,29.62,30.03,30.22,30.10,29.88,30.17,30.25,30.29,30.55,30.48,30.30,30.31,30.47,30.31,30.20,30.41,30.34,30.18,30.17,29.83,29.96,29.92,29.85,29.55,29.87,29.74,29.26,29.30,29.54,29.35,28.94,28.79,29.07,28.60,27.91,27.83,28.63,28.08,28.05,28.62,28.87,29.00,28.90,29.31,29.37,29.44,29.35,29.71,29.70,29.80,30.10,30.12,30.23,30.31,30.39,30.28,30.31,30.60,30.56,30.70,30.66,30.55,30.48,30.57,30.33,30.19,30.42,30.30,30.12,29.81,30.03,30.18,29.67,29.60,29.79,29.33,29.15,29.21,29.34,28.45,28.76,29.31,28.67,28.44,28.64,29.16,28.47,28.30,28.64,28.51,27.94,27.95,28.60,28.28,27.69,27.48,27.38,28.09,27.95,27.91,28.20,28.48,28.36,28.36,28.92,28.76,28.56,28.89,29.27,29.08,28.85,29.36,29.62,28.83,29.19,29.04,28.84,28.75,28.79,28.44,28.32,28.23,28.51,27.94,27.71,28.02,27.83,27.01,27.49,27.75,27.10,26.30,27.80,27.86,27.27,27.15,27.23,28.37,27.84,27.48,28.08,28.30,27.71,27.16,27.86,28.31,27.62,27.07,27.91,28.11,27.65,27.72,28.22,28.20,27.88,28.45,28.92,28.47,28.15,28.96,29.03,29.14,29.48,29.61,29.70,29.34,29.82,29.37,28.97,29.52,29.50,28.91,29.02,29.50,29.51,29.14,28.63,28.91,29.14,28.55,28.36,29.19,29.22,28.63,28.83,29.46,29.32,29.77,29.68,29.73,29.99,30.01,29.72,30.05,29.87,29.82,30.09,29.95,29.81,29.89,29.74,29.22,29.22,29.59,28.44,29.30,29.11,28.99,28.00,28.47,28.89,28.33,28.24,27.84,27.70,27.90,28.00,27.74,27.81,28.40,28.04,28.13,28.76,28.73,28.57,28.93,29.18,29.12,29.16,29.38,29.63,29.72,29.74,29.95,29.67,29.76,29.26,29.62,29.67,29.15,29.02,29.48,29.22,28.47,28.81,29.16,28.39,28.13,28.83,28.69,28.23,28.51,29.16,28.64,28.43,28.89,29.20,29.45,29.54,28.99,29.62,29.73,29.18,28.91,29.89,29.79,29.42,29.57,29.98,29.73,29.06,29.56,29.90,29.73,29.49,29.95,30.03,29.78,29.92,29.80],[29.80,29.37,28.48,28.20,27.63,26.89,26.08,25.71,24.82,23.34,22.70,22.02,20.84,19.95,19.82,19.83,18.33,16.95,15.93,13.99,13.49,12.83,12.64,12.30,11.16,10.40,9.21,9.11,8.55,7.19,7.70,8.52,7.53,6.92,7.87,8.06,7.22,6.84,7.53,8.01,7.18,6.63,7.19,7.19,6.38,6.11,6.58,6.29,5.65,5.73,6.14,5.81,5.34,5.73,6.31,5.78,6.61,6.64,7.30,7.25,8.03,7.81,6.77,7.75,8.10,7.26,7.10,8.51,8.38,7.52,8.16,9.27,8.68,8.08,8.92,9.27,8.72,8.99,9.48,9.83,9.26,10.02,9.73,9.84,8.88,8.94,8.78,8.22,7.37,6.85,6.84,7.88,7.49,6.84,6.75,8.00,7.50,6.72,7.66,8.72,8.05,10.04,9.58,8.95,8.33,8.30,7.49,7.62,7.50,7.47,6.57,7.57,7.50,6.85,7.76,8.33,7.51,8.40,7.73,7.29,7.52,7.15,6.24,5.99,6.72,6.23,5.78,5.03,6.16,5.18,4.92,4.27,4.44,5.52,5.56,6.13,6.67,6.43,6.57,7.11,7.52,7.50,7.76,7.96,7.73,6.77,7.90,8.09,7.43,7.72,8.27,8.38,8.07,7.69,7.46,7.69,7.02,7.03,6.78,6.61,6.11,6.36,6.31,5.84,5.10,5.24,5.52,5.42,4.85,4.76,3.98,4.85,4.88,5.06,5.12,4.66,4.99,5.79,5.62,5.06,5.63,6.22,5.75,5.70,6.52,6.61,6.48,6.68,7.43,7.17,7.36,7.79,8.07,7.85,9.22,7.92,7.81,7.28,7.38,7.64,7.06,6.57,6.27,6.32,5.85,5.59,5.33,5.32,4.99,4.89,4.84,4.48,4.23,4.10,4.23,3.74,3.16,3.35,3.63,3.17,3.14,3.56,3.65,2.98,3.44,4.01,3.88,3.04,3.49,4.07,4.27,4.32,3.48,3.53,4.08,3.72,3.41,3.71,4.07,3.62,3.61,4.05,4.25,3.93,4.09,4.46,4.68,5.17,4.94,5.34,5.04,5.57,5.22,4.52,5.07,5.39,4.70,4.25,4.95,4.96,4.16,4.10,4.77,4.26,3.75,4.11,4.61,3.97,3.86,4.53,4.53,5.29,4.50,5.20,5.22,4.24,4.80,5.72,5.11,4.56,5.32,5.45,4.87,5.07,5.83,5.53,4.89,5.49,6.01,5.65,5.80,5.98,5.75,5.15,4.96,5.60,4.99,5.13,5.81,5.62,5.10,5.53,5.87,5.41,5.92,5.75,4.90,5.11,5.28,4.52,4.41,4.82,4.62,3.89,4.15,4.55,4.67,4.46,4.95,5.18,4.76,5.29,5.64,6.01,5.14,5.54,5.20,5.00,5.27,5.77,5.46,5.15,5.46,5.89,5.91,6.74,6.52,5.61,5.70,6.41,5.85,5.37,6.05,6.23,5.83,5.13,5.02,5.39,5.18,4.52,4.64,4.99,4.65,3.94,4.56,4.67,4.27,3.94,4.47,4.48,3.99,4.09,3.98,3.51,3.13,3.18,2.87,3.23,3.50,3.28,3.16,3.70,3.82,3.55,3.83,4.25,4.23,4.24,4.70,4.87,5.00,5.18,5.33,5.69,5.96,6.10,7.16,6.71,5.99,6.23,6.33,5.68,5.41,5.80,5.28,4.82,4.85,4.82,4.59,4.15,4.28,3.97,3.41,3.57,3.73,3.21,3.01,3.40,3.33,2.99,3.09,3.51,3.32,3.03,3.29,3.72,3.41,3.34,3.87,3.97,3.68,3.62,3.33,3.49,3.46,3.22,2.97,3.32,3.18,2.65,2.77,2.99,2.80,2.29,2.37,2.74,2.25,1.90,2.32,1.99,1.78,1.98,2.40,2.22,1.81,2.15,2.44,2.02,1.82,2.29,2.60,2.19,2.23,2.73,2.61,2.54,2.90,3.10,2.83,2.90,3.22,3.69,3.45,4.02,4.05,4.06,3.57,3.19,3.07,3.05,2.89,2.67,2.65,2.47,2.21,1.94,1.90,1.75,1.61,1.42,1.34,1.18,1.06,1.04,1.05,0.84,0.76,0.87,1.24,1.46,1.22,1.48,1.43,1.68,1.70,1.17,1.20,1.66,1.51,1.26,1.67,2.16,2.40,2.24,2.67,2.28,1.84,1.99,2.16,1.85,1.70,2.16,2.30,2.06,2.69,2.84,2.88,3.57,3.25,2.81,3.41,3.68,3.78,4.29,4.72,4.72,5.43,4.90,4.48,5.04,5.32,4.96,5.43,5.91,5.65,4.98,5.61,5.39,4.89,4.63,4.31,3.97,4.11,4.05,3.68,3.36,3.96,3.76,3.14,3.22,3.68,3.40,2.80,3.27,3.62,3.14,2.78,3.55,3.88,3.54,4.08,4.16,4.63,4.65,4.96,4.59,4.22,4.91,5.08,4.70,4.66,5.35,5.39,4.90,5.19,5.93,5.58,5.33,5.96,6.24,6.19,5.95,6.57,7.25,7.92,7.65,6.39,6.66,7.44,6.62,6.11,6.74,6.97,6.38,6.10,6.43,6.33,5.75,5.85,6.21,5.96,5.50,5.81,6.07,5.85,5.53,6.63,31.37,31.28,31.12,31.01,30.95,30.93,30.85,30.81,30.84,30.78,30.77,30.81,30.71,30.72,30.60,30.59,30.58,30.44,30.43,30.18,30.14,30.01,30.26,30.31,30.35,30.42,30.24,30.40,30.31,30.08,30.00,30.28,30.26,29.86,29.93,30.13,29.93,29.71,29.83,29.93,29.53,29.49,29.64,29.57,29.28,29.42,29.46,29.12,28.86,29.29,29.30,28.88,28.93,29.30,29.29,28.88,29.29,29.21,29.40,28.81,29.62,29.65,29.15,29.41,29.79,29.67,29.40,29.92,29.97,29.77,29.95,30.15,30.02,30.02,30.28,30.41,30.09,30.26,30.46,30.50,30.41,30.52,30.42,30.51,30.35,30.16,30.42,30.15,30.08,29.77,29.75,30.06,29.95,29.59,29.81,30.04,29.74,29.79,29.99,29.99,29.84,30.24,30.07,30.01,30.17,30.06,29.89,29.75,30.07,30.10,29.69,30.11,30.06,29.76,30.07,30.17,30.19,30.19,30.04,29.99,29.99,29.93,29.64,29.69,29.86,29.54,29.31,29.59,29.55,28.86,29.06,28.61,28.86,28.72,29.20,28.54,28.89,27.79,27.49,27.84,27.29,27.88,27.10,27.81,28.32,26.81,26.90,28.20,28.30,27.36,28.17,28.97,29.16,28.55,29.22,29.10,27.93,28.49,29.06,28.62,27.73,28.73,28.68,28.30,27.93,28.63,28.66,28.26,27.92,28.66,28.46,28.12,28.37,29.01,28.99,27.87,28.38,28.77,27.90,27.53,28.35,28.37,27.16,27.03,28.30,27.05,26.53,27.00,27.51,26.29,26.05,26.97,27.10,26.12,26.44,27.08,26.66,26.83,26.56,26.22,25.66,26.55,26.26,26.30,26.09,26.27,26.13,26.26,26.15,26.23,26.31,26.95,27.16,26.98,27.44,27.70,27.81,27.36,28.17,28.28,28.01,28.21,28.70,28.30,28.40,28.83,28.93,28.85,28.87,29.30,29.20,29.23,28.83,28.71,29.11,29.09,28.01,28.70,29.21,28.86,27.59,28.87,29.15,28.39,28.04,28.94,28.82,29.10,29.31,29.59,29.61,29.77,29.54,29.26,29.53,29.70,29.32,29.18,29.62,29.51,29.11,29.15,29.44,29.27,29.03,29.26,29.36,28.84,28.78,29.25,29.14,29.38,29.28,29.79,29.77,29.15,29.50,29.82,29.59,28.95,29.68,29.83,29.43,29.17,29.76,29.85,29.23,29.13,29.78,29.76,29.13,29.45,29.58,29.22,28.78,28.68,27.98,28.76,28.76,28.10,28.49,28.89,28.92,28.08,29.08,29.52,28.90,28.22,28.86,28.78,28.05,27.96,28.64,27.71,27.46,28.10,27.33,27.54,28.33,28.15,28.68,29.14,29.22,29.55,29.27,29.79,29.71,29.48,29.96,30.16,30.10,29.86,30.12,30.31,30.32,30.56,30.46,30.25,30.21,30.45,30.28,30.11,30.40,30.32,30.17,30.18,29.79,29.91,29.89,29.79,29.48,29.83,29.72,29.28,29.32,29.48,29.33,28.90,28.83,28.96,28.48,27.76,27.78,28.55,27.98,28.08,28.51,28.88,28.99,28.92,29.33,29.44,29.45,29.41,29.78,29.74,29.79,30.04,30.11,30.14,30.23,30.41,30.20,30.23,30.55,30.52,30.59,30.57,30.47,30.50,30.54,30.26,30.16,30.44,30.30,30.10,29.78,30.09,30.19,29.67,29.60,29.84,29.41,29.11,29.26,29.42,28.57,28.96,29.49,28.75,28.66,28.88,29.38,28.52,28.47,28.89,28.59,27.92,28.23,28.76,28.13,27.53,27.28,27.18,27.88,27.79,27.74,28.17,28.33,28.08,28.16,28.88,28.69,28.45,28.81,29.15,29.03,28.74,29.34,29.59,28.67,29.07,28.96,28.77,28.48,28.55,27.95,27.82,28.00,28.05,27.51,27.14,27.85,27.46,26.65,27.28,27.59,26.97,26.38,27.99,28.05,27.43,27.35,27.68,28.69,28.13,27.79,28.39,28.40,27.72,27.35,27.81,28.31,27.48,26.96,27.83,27.93,27.52,27.58,28.20,28.11,27.79,28.25,28.70,28.35,28.63,28.18,28.74,29.12,29.48,29.55,29.55,29.31,29.71,29.32,28.89,29.48,29.51,29.04,28.89,29.36,29.53,29.13,28.63,28.90,29.10,28.44,28.26,29.16,29.31,28.54,28.85,29.52,29.19,29.76,29.65,29.67,30.04,30.00,29.69,30.05,29.85,29.72,30.13,29.89,29.75,29.84,29.69,29.22,29.33,29.55,28.40,29.22,29.05,28.97,27.99,28.34,28.86,28.26,27.99,27.24,27.41,27.70,27.78,27.57,27.37,28.27,27.97,27.82,28.58,28.73,28.45,28.77,29.23,29.05,29.17,29.33,29.58,29.65,29.69,29.97,29.66,29.78,29.35,29.76,29.71,29.08,28.94,29.50,29.17,28.33,28.63,29.10,28.32,28.00,28.70,28.57,28.14,28.21,29.00,28.58,28.32,28.77,29.14,29.40,29.46,28.82,29.56,29.55,29.10,28.87,29.75,29.74,29.48,29.57,29.85,29.73,29.22,29.54,29.94,29.80,29.53,29.91,30.00,29.83,29.90,29.72],[29.98,29.42,28.54,28.48,27.93,27.22,26.59,26.11,25.09,23.66,22.85,22.28,21.20,20.70,20.61,20.49,19.00,17.70,16.93,14.72,14.16,13.58,13.53,13.09,12.05,11.22,10.09,9.52,9.25,7.86,8.12,9.21,8.25,7.53,8.35,8.66,7.86,7.61,7.97,8.41,7.62,6.98,7.57,7.60,6.55,6.65,6.80,6.26,6.03,6.27,6.51,6.08,5.24,5.99,6.63,5.57,6.61,7.05,7.47,7.23,8.41,7.91,6.76,7.94,8.53,7.30,7.43,8.84,8.69,7.78,8.54,9.47,8.89,8.57,9.26,9.85,9.47,9.41,10.39,10.43,9.73,10.51,10.16,10.32,9.55,9.70,9.28,8.60,7.87,7.40,7.37,8.04,7.51,7.16,7.31,8.16,7.73,7.11,7.79,8.63,8.40,9.84,9.73,8.87,8.24,8.37,7.99,7.64,7.63,6.91,6.69,7.44,7.45,6.92,7.65,8.19,7.73,8.14,7.95,7.69,7.41,7.14,6.86,6.22,6.49,6.05,5.72,5.68,5.75,5.39,5.02,3.89,4.77,5.25,6.11,6.37,6.99,6.68,6.82,7.70,7.85,8.37,8.48,8.90,8.54,7.66,8.62,8.84,8.11,8.06,8.83,8.94,8.62,8.08,7.96,8.10,7.43,7.01,6.83,6.74,6.34,6.16,6.46,6.10,5.37,5.64,5.92,5.22,4.79,4.82,4.36,4.97,5.32,5.73,5.65,5.08,5.31,5.85,5.62,5.45,5.83,6.39,6.23,5.97,6.95,7.11,7.12,7.34,7.95,7.98,8.30,8.64,8.89,8.84,10.22,9.05,8.63,8.23,8.59,8.50,7.79,7.41,7.23,6.98,6.50,6.28,6.08,5.88,5.38,5.15,5.03,4.69,4.51,4.27,4.51,3.97,3.55,3.96,4.09,3.49,3.76,4.11,4.09,3.49,4.37,4.38,4.02,3.45,4.36,4.74,4.91,5.16,4.25,4.29,4.95,4.72,4.29,4.64,5.02,4.45,4.41,4.94,5.23,4.73,4.89,5.55,5.74,6.38,6.17,6.67,6.41,6.93,6.50,5.76,6.10,6.53,5.82,5.34,5.77,5.78,5.07,5.18,5.49,4.97,4.58,5.08,5.24,4.72,4.17,5.00,5.12,5.79,5.20,5.84,5.71,5.13,5.55,6.35,5.80,5.42,6.18,6.42,5.80,6.04,6.84,6.64,6.07,6.60,7.27,6.95,6.97,7.35,7.04,6.29,6.13,6.68,6.04,6.29,6.95,6.64,6.22,6.60,7.10,6.37,6.86,6.69,5.59,5.89,6.11,5.36,4.87,5.67,5.56,4.79,4.92,5.46,5.51,5.31,5.91,6.23,5.81,6.41,6.85,7.34,6.26,6.80,6.33,6.03,6.34,7.10,6.80,6.39,6.62,7.21,7.35,8.14,7.94,6.84,7.01,7.88,7.25,6.53,7.40,7.65,6.98,6.27,6.08,6.52,6.41,5.65,5.71,6.32,5.78,5.00,5.71,5.93,5.22,4.81,5.50,5.48,4.82,4.86,4.69,4.18,3.68,3.89,3.56,3.78,4.26,4.10,3.87,4.40,4.66,4.48,4.73,5.02,5.25,5.26,5.49,5.82,6.01,6.12,6.38,6.86,7.12,7.38,8.41,7.98,7.34,7.57,7.56,6.85,6.41,6.94,6.27,5.83,5.85,5.79,5.53,4.93,5.11,4.66,4.14,4.26,4.43,3.90,3.68,4.03,4.04,3.52,3.67,4.16,3.78,3.49,3.91,4.32,3.91,3.84,4.44,4.58,4.27,4.33,3.94,4.19,4.12,3.81,3.62,3.96,3.67,3.19,3.33,3.50,3.17,2.67,3.02,3.19,2.70,2.33,2.84,2.49,2.05,2.73,3.31,3.09,2.17,2.66,3.32,2.75,2.25,2.88,3.19,2.69,2.65,3.13,3.09,2.94,3.47,3.68,3.44,3.44,3.86,4.39,4.14,4.88,4.77,4.90,4.20,3.79,3.71,3.66,3.35,3.18,3.16,3.09,2.76,2.48,2.53,2.27,1.95,1.80,1.74,1.69,1.41,1.34,1.40,1.30,0.85,0.77,1.03,1.46,1.42,1.91,1.94,2.28,2.23,1.54,1.63,2.33,2.02,1.61,2.18,2.96,3.22,3.05,3.43,3.11,2.24,2.57,2.84,2.48,2.25,2.68,2.93,2.69,3.31,3.42,3.44,4.25,4.08,3.57,4.17,4.36,4.23,4.97,5.50,5.37,6.18,5.81,5.11,5.80,6.18,5.96,6.41,7.06,6.38,6.04,6.74,6.39,5.74,5.63,5.24,4.66,4.91,5.07,4.51,4.17,4.84,4.69,3.98,4.01,4.52,4.05,3.54,4.03,4.42,3.71,3.48,4.38,4.56,4.05,4.54,4.78,5.13,5.13,5.62,5.37,4.95,5.66,5.88,5.63,5.44,6.14,6.40,5.94,6.13,6.97,6.77,6.43,6.99,7.53,7.32,7.15,7.86,8.49,9.08,8.87,7.46,7.63,8.78,7.89,7.10,7.78,8.30,7.53,7.02,7.48,7.58,6.77,6.68,7.26,6.91,6.25,6.53,6.95,6.59,6.14,7.36,31.40,31.25,31.08,30.98,30.91,30.95,30.85,30.79,30.88,30.85,30.79,30.82,30.78,30.72,30.65,30.63,30.64,30.46,30.44,30.16,30.09,29.99,30.24,30.31,30.37,30.47,30.31,30.41,30.34,30.06,29.92,30.25,30.21,29.82,29.92,30.06,29.86,29.69,29.87,29.92,29.57,29.47,29.62,29.47,29.29,29.36,29.39,29.07,28.84,29.25,29.26,28.91,29.14,29.47,29.40,29.17,29.40,29.42,29.41,28.80,29.56,29.62,29.20,29.42,29.66,29.64,29.37,29.79,29.89,29.74,29.87,30.05,29.99,30.02,30.19,30.34,30.20,30.29,30.41,30.46,30.38,30.56,30.40,30.56,30.41,30.25,30.39,30.13,30.14,29.77,29.83,30.10,29.89,29.57,30.00,30.03,29.68,29.82,30.16,29.98,29.94,30.26,30.12,30.09,30.21,30.09,29.94,29.88,30.09,30.12,29.98,30.18,30.02,29.97,30.17,30.19,30.30,30.15,30.18,30.07,30.09,30.07,29.73,29.88,30.05,29.59,29.44,29.74,29.60,28.97,29.03,28.57,28.97,28.98,29.38,28.77,28.96,28.00,27.77,27.93,27.59,28.01,27.20,27.87,28.41,27.17,27.08,28.35,28.40,27.49,28.35,29.11,29.23,28.66,29.23,29.01,28.13,28.60,29.06,28.53,27.84,28.73,28.65,28.32,28.15,28.57,28.75,28.35,28.04,28.75,28.40,28.07,28.36,28.92,28.98,28.05,28.49,28.73,27.94,27.58,28.32,28.50,27.36,27.22,28.42,27.52,26.83,27.21,27.70,26.41,26.26,27.01,27.14,26.04,26.34,26.88,26.73,26.72,26.50,26.14,25.87,26.65,26.28,26.54,26.27,26.49,26.36,26.57,26.50,26.71,26.53,27.11,27.20,27.27,27.59,27.86,27.81,27.51,28.34,28.26,27.93,28.37,28.84,28.48,28.41,28.94,29.11,28.99,29.04,29.52,29.45,29.45,29.11,28.91,29.19,29.12,28.20,28.72,29.16,28.93,27.76,28.79,29.10,28.44,28.09,28.90,28.81,29.08,29.34,29.58,29.63,29.83,29.53,29.19,29.60,29.70,29.23,29.12,29.67,29.50,28.95,29.13,29.44,29.19,28.93,29.31,29.37,28.80,29.07,29.46,29.35,29.43,29.15,29.57,29.63,29.18,29.43,29.72,29.50,28.97,29.74,29.75,29.34,29.27,29.67,29.87,29.28,29.18,29.82,29.79,29.41,29.58,29.64,29.29,28.85,28.81,28.21,28.86,28.68,28.23,28.56,29.06,29.01,28.36,29.19,29.69,29.04,28.42,28.89,28.93,28.25,28.10,28.73,27.87,27.67,28.29,27.69,27.60,28.34,28.33,28.77,29.31,29.29,29.54,29.38,29.78,29.71,29.50,30.01,30.14,30.06,29.96,30.13,30.24,30.28,30.49,30.43,30.33,30.26,30.45,30.30,30.19,30.42,30.33,30.25,30.20,29.93,29.98,29.93,29.81,29.61,29.86,29.73,29.31,29.29,29.50,29.38,28.98,28.80,29.12,28.60,27.93,28.00,28.59,28.35,28.20,28.68,28.90,29.02,28.98,29.23,29.42,29.44,29.46,29.75,29.84,29.78,30.07,30.12,30.23,30.32,30.31,30.22,30.29,30.56,30.51,30.55,30.53,30.51,30.40,30.45,30.22,30.20,30.41,30.24,30.15,29.84,30.04,30.17,29.74,29.61,29.80,29.45,29.19,29.27,29.38,28.69,28.86,29.40,28.82,28.52,28.81,29.30,28.63,28.30,28.77,28.62,27.99,28.01,28.66,28.16,27.67,27.52,27.42,28.08,27.99,27.87,28.19,28.49,28.30,28.22,28.89,28.75,28.60,28.91,29.13,29.05,28.99,29.41,29.50,28.88,29.23,29.05,28.87,28.77,28.68,28.14,28.15,28.26,28.31,27.73,27.66,28.19,27.74,26.94,27.55,27.81,27.10,26.42,27.98,27.89,27.28,27.11,27.26,28.52,27.99,27.67,28.31,28.38,27.75,27.39,27.84,28.48,27.69,27.28,28.08,28.17,27.92,27.81,28.40,28.29,28.32,28.52,29.08,28.62,28.82,29.18,28.57,29.35,29.52,29.69,29.63,29.42,29.73,29.27,29.02,29.50,29.50,29.08,29.14,29.50,29.69,29.43,28.83,29.04,29.19,28.64,28.46,29.16,29.27,28.75,28.92,29.39,29.26,29.65,29.54,29.67,29.96,29.94,29.76,30.04,29.86,29.68,30.10,29.86,29.78,29.82,29.63,29.19,29.28,29.53,28.40,29.26,28.95,28.96,28.02,28.29,28.80,28.34,28.12,27.57,27.53,27.67,27.95,27.58,27.46,28.24,27.91,27.86,28.62,28.73,28.50,28.90,29.15,29.04,29.06,29.36,29.52,29.59,29.67,29.82,29.62,29.69,29.34,29.66,29.60,29.12,28.94,29.37,29.14,28.47,28.61,29.00,28.38,28.18,28.67,28.62,28.34,28.32,28.84,28.61,28.42,28.73,29.03,29.36,29.43,28.67,29.49,29.55,29.02,28.88,29.75,29.70,29.23,29.64,29.83,29.58,29.19,29.58,29.82,29.64,29.47,29.88,29.94,29.73,29.92,29.87],[30.17,29.44,28.43,28.31,27.80,27.18,26.44,25.93,25.05,23.75,23.03,22.71,21.47,20.85,20.81,20.77,19.19,17.89,17.17,15.40,14.78,14.29,14.05,13.61,12.87,12.12,11.25,10.91,10.67,9.33,9.83,10.62,9.76,9.22,9.87,10.16,9.31,9.06,9.42,9.78,9.05,8.47,9.05,9.15,8.29,8.21,8.37,8.03,7.37,7.71,7.80,7.65,6.36,6.74,7.73,6.19,7.44,8.25,8.55,8.64,9.59,9.11,8.07,9.26,9.89,8.73,8.95,10.30,10.31,9.30,10.04,11.01,10.61,10.29,10.72,11.28,10.92,10.96,11.88,11.93,11.23,12.23,11.70,11.87,11.03,11.13,10.81,10.20,9.21,8.68,8.60,9.53,9.16,8.58,8.61,9.55,9.04,8.54,9.15,10.10,9.63,11.15,10.67,10.11,9.55,9.57,9.06,8.31,8.63,8.01,7.40,8.79,8.55,8.02,9.01,9.29,9.27,9.65,9.07,8.63,8.89,8.34,7.81,7.89,7.55,7.01,6.44,5.82,6.37,5.98,5.82,4.88,5.35,5.90,6.84,6.66,8.08,7.82,7.98,8.84,9.31,9.70,10.02,10.55,9.87,9.15,9.96,10.48,9.58,9.62,10.42,10.45,10.11,9.45,9.25,9.48,8.96,8.67,8.45,8.18,7.79,7.92,7.87,7.48,6.79,7.18,6.77,6.14,5.94,5.27,5.04,6.19,6.02,6.89,7.15,6.20,6.55,7.66,7.02,6.86,7.60,8.10,7.62,7.51,8.59,8.86,8.69,9.05,9.57,9.68,9.83,10.17,10.70,10.56,11.82,10.76,10.20,9.98,10.48,10.01,9.46,8.91,9.05,8.64,7.95,7.65,7.61,7.27,6.44,6.44,6.35,5.98,5.48,5.17,5.58,4.89,4.46,4.79,5.12,4.38,4.18,4.86,4.53,4.00,4.55,5.17,4.88,4.15,4.60,5.16,5.61,5.62,4.51,4.66,5.44,4.87,4.47,4.95,5.51,4.88,4.98,5.49,5.95,5.52,5.72,6.39,6.53,7.35,7.01,7.38,6.88,7.68,7.28,6.43,6.78,7.38,6.74,5.90,6.72,6.82,5.75,5.70,6.52,6.04,5.20,5.90,6.33,5.80,4.99,6.17,6.04,6.88,6.41,7.38,7.15,6.13,6.98,7.83,7.08,6.58,7.56,7.71,7.00,7.35,8.12,7.88,7.24,7.77,8.56,8.09,7.97,8.67,8.10,7.29,7.10,7.98,7.14,7.42,8.30,7.95,7.36,7.96,8.59,7.78,8.26,7.97,7.21,7.40,7.50,6.57,6.33,6.91,6.77,5.82,6.01,6.51,6.56,6.27,6.94,7.41,6.79,7.49,8.00,8.63,7.24,7.84,7.43,6.71,7.19,8.08,7.55,7.03,7.37,8.22,8.14,9.25,8.79,7.63,7.92,8.86,8.01,7.33,8.05,8.39,7.61,6.85,6.69,7.09,6.99,6.12,6.23,6.80,6.31,5.40,6.36,6.56,5.84,5.50,6.28,6.37,5.69,5.71,5.64,4.96,4.42,4.27,3.91,4.37,4.90,4.50,4.31,5.11,5.16,4.80,5.28,5.67,5.94,5.84,6.19,6.61,6.72,6.87,7.36,7.86,8.04,8.28,9.58,9.15,8.36,8.66,8.85,7.96,7.32,8.01,7.25,6.69,6.71,6.79,6.46,5.68,6.05,5.52,4.75,5.21,5.51,4.66,4.44,5.23,5.26,4.43,4.85,5.40,5.11,4.62,5.41,5.86,5.34,5.40,6.17,6.21,5.92,6.07,5.45,5.65,5.62,5.14,4.73,5.15,4.91,4.31,4.29,4.59,4.14,3.61,3.84,3.97,3.55,2.95,3.58,2.94,2.48,2.71,3.80,3.50,2.62,3.37,3.96,3.57,3.11,3.95,4.42,3.83,3.80,4.45,4.46,4.16,4.78,5.29,4.83,4.81,5.45,6.02,5.65,6.39,6.21,6.27,5.59,5.30,4.76,4.63,4.59,4.08,3.77,3.82,3.95,3.33,3.26,3.39,3.09,2.48,2.48,2.51,2.12,1.64,1.73,1.96,1.33,0.96,0.77,1.12,1.40,1.88,2.21,2.72,2.80,1.87,1.88,2.77,2.49,1.97,2.46,3.29,3.47,3.34,3.65,3.40,2.69,3.19,3.52,3.16,2.88,3.51,3.83,3.41,4.30,4.30,4.08,5.00,4.69,4.13,4.64,4.82,4.73,5.43,6.25,5.95,6.97,6.36,5.75,6.63,6.93,6.73,7.23,8.11,7.18,6.95,7.85,7.52,6.73,6.77,6.66,5.60,5.78,6.27,5.60,4.95,5.49,5.75,4.73,4.63,5.36,5.02,4.15,4.60,5.41,4.43,4.16,5.05,5.57,4.74,5.51,5.85,6.32,6.29,7.00,6.65,6.02,6.86,7.34,6.80,6.48,7.40,7.73,6.99,7.16,8.33,7.95,7.49,8.21,8.94,8.40,8.16,9.24,9.76,10.40,10.15,8.69,8.68,9.85,9.04,8.15,8.77,9.60,8.87,7.92,8.55,8.92,7.99,7.59,8.43,8.34,7.33,7.51,8.27,7.90,7.23,8.14,31.41,31.30,31.12,31.01,30.90,30.93,30.85,30.81,30.84,30.83,30.81,30.82,30.76,30.75,30.72,30.69,30.64,30.53,30.54,30.30,30.17,30.04,30.35,30.41,30.37,30.51,30.37,30.44,30.39,30.10,30.01,30.30,30.25,29.90,29.97,30.13,29.87,29.75,29.98,29.95,29.58,29.57,29.66,29.59,29.37,29.50,29.51,29.23,29.03,29.34,29.43,29.05,29.13,29.63,29.63,29.41,29.68,29.50,29.49,28.92,29.62,29.74,29.30,29.50,29.83,29.75,29.49,29.88,29.97,29.82,29.97,30.07,30.10,30.07,30.22,30.33,30.31,30.31,30.41,30.50,30.41,30.59,30.41,30.60,30.50,30.34,30.45,30.22,30.22,29.94,29.98,30.22,30.03,29.76,30.14,30.20,29.89,29.96,30.29,30.10,30.04,30.31,30.25,30.11,30.34,30.25,30.11,30.07,30.27,30.30,30.10,30.25,30.26,30.19,30.23,30.32,30.39,30.28,30.30,30.24,30.28,30.19,29.89,30.04,30.20,29.83,29.76,29.95,29.83,29.29,29.42,29.12,29.39,29.27,29.65,28.99,29.18,28.46,28.03,28.37,27.87,28.27,27.51,28.13,28.56,27.25,27.62,28.48,28.48,27.81,28.44,29.21,29.33,28.69,29.36,29.17,28.23,28.72,29.16,28.66,28.00,28.91,28.81,28.43,28.15,28.73,29.05,28.58,28.17,29.04,28.60,28.18,28.52,29.07,29.09,28.16,28.55,28.85,28.14,27.69,28.49,28.60,27.52,27.46,28.53,27.62,27.03,27.45,27.91,26.71,26.69,27.49,27.41,26.35,26.57,27.33,27.09,27.20,26.86,26.46,26.37,27.03,26.56,26.61,26.54,26.79,26.59,26.87,26.82,26.88,26.73,27.25,27.38,27.37,27.67,27.97,27.95,27.52,28.38,28.30,28.23,28.42,28.77,28.63,28.64,29.06,29.38,29.23,29.19,29.58,29.56,29.51,29.16,28.90,29.24,29.20,28.16,28.84,29.17,28.97,27.89,28.85,29.19,28.67,28.30,28.99,28.93,29.19,29.34,29.64,29.65,29.87,29.56,29.26,29.66,29.73,29.32,29.26,29.68,29.58,29.18,29.23,29.52,29.34,29.06,29.32,29.46,29.07,29.08,29.59,29.46,29.62,29.30,29.70,29.77,29.37,29.53,29.72,29.57,29.11,29.75,29.71,29.42,29.38,29.75,29.81,29.37,29.36,29.81,29.77,29.60,29.57,29.67,29.30,29.02,28.97,28.13,29.03,28.70,28.27,28.79,29.16,29.04,28.45,29.29,29.74,29.12,28.51,29.02,29.06,28.30,28.34,28.89,28.06,27.72,28.59,27.63,27.98,28.43,28.66,28.94,29.31,29.46,29.68,29.38,30.00,29.86,29.65,30.14,30.30,30.13,29.92,30.18,30.29,30.32,30.56,30.48,30.31,30.32,30.47,30.36,30.21,30.43,30.37,30.31,30.24,30.03,30.10,29.99,29.89,29.75,29.93,29.75,29.36,29.30,29.54,29.41,29.11,28.91,29.12,28.70,28.14,28.17,28.76,28.38,28.29,28.76,29.01,29.07,29.02,29.27,29.52,29.58,29.49,29.80,29.84,29.92,30.13,30.15,30.23,30.34,30.40,30.33,30.36,30.61,30.57,30.65,30.63,30.53,30.45,30.55,30.36,30.17,30.50,30.34,30.19,29.91,30.05,30.24,29.80,29.67,29.91,29.54,29.34,29.31,29.43,28.86,29.06,29.45,28.90,28.74,28.84,29.27,28.75,28.54,28.84,28.71,28.18,28.16,28.60,28.38,27.90,27.79,27.76,28.35,28.19,28.01,28.30,28.61,28.43,28.50,29.03,28.89,28.71,29.12,29.33,29.19,29.15,29.61,29.79,28.98,29.38,29.22,29.13,28.97,28.83,28.41,28.41,28.37,28.45,28.03,27.84,28.21,27.86,27.21,27.73,28.02,27.38,26.57,28.11,28.15,27.30,27.10,27.27,28.46,28.02,27.67,28.44,28.60,27.99,27.67,28.03,28.53,27.79,27.29,28.14,28.17,27.92,27.92,28.47,28.44,28.33,28.66,29.25,28.79,29.15,29.43,29.20,29.06,29.74,29.81,29.89,29.58,29.96,29.57,29.23,29.68,29.70,29.24,29.39,29.69,29.78,29.39,28.88,29.15,29.25,28.80,28.48,29.28,29.39,28.88,29.04,29.53,29.33,29.82,29.74,29.87,30.07,30.05,29.87,30.19,30.03,29.93,30.24,30.09,29.96,30.04,29.92,29.49,29.48,29.79,28.60,29.46,29.29,29.26,28.34,28.61,29.03,28.55,28.48,28.06,27.95,28.02,28.13,27.92,27.91,28.60,28.21,28.16,28.94,28.99,28.69,29.10,29.42,29.25,29.30,29.48,29.82,29.88,29.88,30.04,29.79,29.83,29.44,29.66,29.72,29.20,29.11,29.44,29.27,28.55,28.87,29.10,28.49,28.32,28.89,28.73,28.40,28.68,29.10,28.84,28.65,29.05,29.30,29.58,29.67,29.01,29.75,29.89,29.21,29.15,30.08,29.94,29.51,29.74,30.07,29.80,29.32,29.78,30.00,29.82,29.67,30.07,30.13,29.90,30.07,30.01],[30.25,29.59,28.65,28.46,28.12,27.30,26.54,26.22,25.34,24.19,23.52,23.26,22.29,21.70,21.66,21.70,20.15,18.79,18.25,16.31,16.03,15.11,15.28,14.72,14.29,13.65,12.78,12.75,11.97,10.61,10.79,11.96,11.16,10.24,11.04,11.69,10.70,10.07,10.90,11.27,10.43,9.73,10.11,10.32,9.38,8.78,9.39,8.65,8.06,8.43,8.80,8.17,7.34,8.30,8.75,7.25,8.46,9.38,9.94,9.69,10.91,10.37,9.24,10.75,11.17,10.08,10.11,11.56,11.56,10.37,11.26,12.35,11.76,11.26,12.33,12.62,12.23,12.49,13.48,13.61,12.79,13.82,13.11,13.37,12.39,12.53,12.11,11.39,10.39,9.70,9.59,10.69,10.35,9.61,9.76,10.69,10.26,9.61,10.47,11.21,10.92,12.48,12.08,11.08,10.24,10.14,10.05,9.48,9.52,8.55,8.84,9.71,9.45,9.36,10.23,10.36,10.05,10.54,10.18,9.51,9.62,9.83,9.11,8.17,8.80,8.61,7.41,6.94,7.05,6.80,6.44,5.82,5.89,6.89,7.68,8.17,9.34,8.94,9.35,10.06,11.06,11.39,11.83,12.28,11.54,10.64,11.92,12.10,11.05,11.22,12.26,12.03,11.70,11.20,10.79,10.92,10.36,10.11,9.72,9.22,8.91,8.65,8.74,8.46,7.39,7.39,7.94,6.94,6.50,5.96,5.83,6.62,6.76,7.56,8.10,7.33,7.40,8.71,8.41,8.07,8.74,9.61,9.23,8.94,10.24,10.59,10.44,10.57,11.46,11.65,11.64,11.99,12.73,12.64,13.91,12.83,12.16,11.76,12.26,12.00,11.16,10.53,10.78,10.49,9.72,9.10,9.33,8.92,7.94,7.79,7.81,6.98,6.49,6.47,6.35,5.73,5.37,5.57,5.58,4.86,5.32,5.31,5.32,4.50,5.52,5.76,5.29,4.84,5.60,6.07,6.47,6.73,5.82,5.71,6.87,6.72,6.14,6.71,7.63,7.19,6.78,7.71,8.28,7.90,8.04,8.77,9.12,10.15,9.48,10.10,9.47,10.14,9.61,8.58,8.76,9.35,8.59,8.04,8.17,8.43,7.42,6.87,7.46,7.12,6.06,6.57,7.24,6.33,5.77,6.65,6.78,7.63,7.14,8.32,8.14,7.06,8.07,9.08,8.42,7.96,9.01,9.14,8.58,9.03,9.94,9.72,9.22,9.93,11.02,10.50,10.61,11.38,10.81,9.60,9.61,10.79,9.73,9.75,10.95,10.31,9.52,10.28,11.12,9.85,10.39,9.69,8.80,9.17,9.33,8.26,7.86,8.93,8.64,7.54,7.82,8.74,8.96,8.66,9.72,10.25,9.51,10.50,11.07,11.64,10.28,10.89,10.19,9.42,9.80,11.05,10.37,9.77,9.95,11.01,10.97,12.16,11.57,10.19,10.30,11.32,10.65,9.91,10.17,10.71,9.83,8.76,8.60,9.48,9.66,8.43,8.63,9.49,8.96,7.89,8.83,9.24,8.43,8.14,8.94,9.02,8.17,8.34,7.88,7.30,6.50,6.32,5.84,6.59,7.24,6.49,6.30,7.42,7.52,6.65,7.19,8.20,7.94,7.48,8.33,8.82,8.37,8.58,9.50,9.92,9.71,10.22,11.87,11.74,10.74,11.32,11.15,10.12,9.83,10.59,9.46,9.02,9.13,8.87,8.41,8.00,8.07,7.24,6.70,7.46,7.37,6.40,6.37,7.18,6.77,6.02,6.65,7.21,6.40,5.93,6.90,7.32,6.38,6.64,7.77,7.44,6.89,7.18,6.41,6.46,6.46,6.05,5.46,5.72,5.67,4.95,4.75,5.10,4.83,4.04,4.02,4.34,3.90,3.03,3.59,2.67,2.38,2.73,4.17,3.85,2.82,3.65,4.19,3.91,3.68,4.24,4.90,4.58,4.71,5.42,5.45,5.41,6.12,6.43,6.12,6.31,6.90,7.73,7.65,8.57,8.42,8.64,7.84,7.29,7.01,6.84,6.31,5.83,5.77,5.53,5.13,4.76,4.60,4.40,4.09,3.77,3.43,3.16,3.01,2.55,2.50,2.32,1.77,1.48,1.06,0.76,1.02,1.66,2.07,2.74,2.94,2.12,2.17,3.22,3.28,2.80,3.23,4.12,4.81,4.71,5.57,5.16,4.08,4.66,5.13,4.06,3.95,4.74,4.74,3.93,4.62,4.53,4.09,5.06,4.57,4.11,4.54,5.00,4.81,5.59,6.42,6.22,7.35,6.87,6.26,7.29,7.64,7.56,7.94,8.83,8.00,7.80,8.81,8.34,7.66,7.44,7.46,6.49,6.62,7.03,6.38,5.49,6.23,6.34,5.27,4.98,5.91,5.59,4.37,4.98,5.81,4.80,4.23,5.40,5.76,5.00,5.70,6.11,6.70,6.98,7.74,7.07,6.63,7.71,8.09,7.39,7.35,8.41,8.58,7.84,8.36,9.43,8.89,8.53,9.36,9.96,9.56,9.35,10.46,10.85,11.62,11.05,9.74,9.34,10.53,10.07,9.01,9.42,10.27,9.79,8.68,9.14,9.71,8.82,8.26,8.99,8.95,8.13,8.09,8.88,8.40,7.53,8.40,31.40,31.26,31.14,31.04,30.92,30.93,30.86,30.84,30.88,30.86,30.83,30.86,30.77,30.77,30.76,30.75,30.66,30.57,30.60,30.31,30.27,30.25,30.39,30.46,30.46,30.56,30.38,30.51,30.45,30.29,30.11,30.37,30.33,30.01,30.07,30.24,30.05,29.88,30.08,29.97,29.71,29.66,29.73,29.59,29.36,29.59,29.65,29.24,29.09,29.56,29.52,29.02,29.23,29.65,29.65,29.46,29.66,29.67,29.58,29.02,29.64,29.83,29.35,29.55,29.80,29.79,29.57,29.89,30.01,29.90,30.03,30.12,30.15,30.20,30.27,30.41,30.37,30.39,30.47,30.52,30.46,30.62,30.48,30.65,30.57,30.40,30.51,30.31,30.39,30.15,30.27,30.33,30.15,29.88,30.24,30.26,29.96,30.07,30.31,30.18,30.10,30.33,30.28,30.22,30.37,30.24,30.11,30.07,30.30,30.36,30.13,30.29,30.27,30.24,30.30,30.34,30.47,30.39,30.50,30.40,30.29,30.33,30.19,30.18,30.27,29.89,29.70,30.03,29.98,29.29,29.60,29.32,29.53,29.31,29.75,29.15,29.27,28.61,28.18,28.60,28.11,28.42,27.62,27.98,28.53,27.46,27.52,28.42,28.47,27.95,28.41,29.11,29.34,28.84,29.44,29.13,28.30,28.89,29.22,28.75,28.08,28.84,28.82,28.53,28.12,28.61,29.00,28.55,28.16,29.05,28.76,28.19,28.71,29.20,29.31,28.40,28.59,29.03,28.42,27.98,28.73,28.77,27.74,27.62,28.70,27.55,27.09,27.66,27.88,26.68,26.58,27.41,27.27,26.04,26.37,27.24,27.02,27.17,26.68,26.40,26.49,27.23,26.49,26.71,26.95,27.03,26.67,27.13,27.07,27.10,27.03,27.35,27.58,27.49,27.72,27.88,28.04,27.83,28.45,28.67,28.41,28.63,29.09,29.05,28.89,29.38,29.58,29.55,29.47,29.79,29.72,29.75,29.36,29.14,29.47,29.38,28.48,29.00,29.33,29.08,28.23,29.04,29.29,28.85,28.59,29.16,29.07,29.24,29.46,29.72,29.74,29.95,29.65,29.32,29.75,29.81,29.50,29.44,29.81,29.71,29.34,29.44,29.67,29.53,29.28,29.49,29.66,29.30,29.35,29.92,29.57,29.86,29.47,29.87,29.95,29.59,29.71,29.96,29.79,29.25,29.86,29.85,29.57,29.52,29.80,29.94,29.47,29.37,29.88,29.86,29.75,29.64,29.79,29.42,29.17,29.05,28.46,29.19,28.90,28.32,28.81,29.23,29.06,28.54,29.42,29.87,29.31,28.76,29.11,29.37,28.72,28.33,29.10,28.57,28.32,28.93,27.99,28.22,28.64,28.74,28.94,29.36,29.52,29.75,29.42,30.02,29.88,29.64,30.11,30.27,30.19,30.01,30.26,30.37,30.36,30.59,30.50,30.40,30.43,30.52,30.40,30.32,30.50,30.42,30.37,30.30,30.10,30.15,30.05,29.97,29.84,29.95,29.81,29.45,29.46,29.64,29.50,29.18,29.00,29.17,28.68,28.35,28.40,28.89,28.55,28.55,28.92,29.16,29.16,29.16,29.48,29.56,29.70,29.70,29.88,29.89,29.99,30.25,30.24,30.30,30.36,30.48,30.46,30.48,30.66,30.64,30.69,30.67,30.62,30.54,30.62,30.44,30.28,30.45,30.37,30.23,29.98,30.10,30.31,29.81,29.75,30.03,29.67,29.46,29.40,29.60,29.05,29.20,29.54,29.07,29.07,29.02,29.35,28.84,28.73,28.93,28.83,28.35,28.27,28.83,28.59,28.05,27.95,27.87,28.57,28.33,28.22,28.45,28.71,28.59,28.65,29.13,29.07,28.90,29.22,29.51,29.42,29.26,29.71,29.98,29.22,29.65,29.49,29.36,29.11,28.89,28.57,28.62,28.65,28.64,28.30,28.09,28.36,28.11,27.51,28.08,28.22,27.66,27.05,28.41,28.32,27.55,27.56,27.47,28.67,28.29,28.13,28.76,28.91,28.53,28.10,28.47,28.83,28.15,27.76,28.33,28.35,28.05,28.11,28.66,28.55,28.43,28.86,29.40,29.12,29.33,29.41,29.63,29.84,29.52,30.12,30.01,29.84,30.18,29.82,29.44,29.85,29.90,29.50,29.52,29.89,30.02,29.69,29.13,29.45,29.50,29.01,28.79,29.52,29.59,29.14,29.24,29.78,29.58,30.04,29.93,30.05,30.23,30.30,30.08,30.32,30.22,30.08,30.41,30.18,30.09,30.13,30.06,29.68,29.58,29.91,28.86,29.69,29.54,29.44,28.53,28.95,29.21,28.95,28.78,28.45,28.27,28.32,28.54,28.24,28.22,28.81,28.44,28.47,29.11,29.13,28.84,29.22,29.62,29.43,29.51,29.69,29.92,29.94,30.07,30.14,29.91,30.00,29.62,29.84,29.82,29.35,29.30,29.62,29.46,28.70,29.03,29.34,28.64,28.61,29.07,29.05,28.60,28.85,29.29,29.07,28.93,29.25,29.59,29.75,29.88,29.30,29.93,30.00,29.48,29.39,30.19,30.09,29.75,29.93,30.19,30.00,29.47,29.93,30.14,30.03,29.80,30.18,30.24,30.07,30.16,30.16],[30.14,29.58,28.68,28.50,28.14,27.25,26.69,26.34,25.50,24.47,23.73,23.42,22.10,21.71,21.85,21.77,20.04,18.76,18.15,16.61,16.39,15.48,15.25,14.66,14.10,13.23,12.31,12.41,11.37,10.08,10.28,11.42,10.53,9.94,10.62,11.17,10.31,9.86,10.83,11.01,10.11,9.37,9.93,9.93,9.30,8.96,9.11,8.67,7.85,8.13,8.41,7.79,6.84,7.53,8.05,6.79,7.76,8.71,9.25,9.58,10.55,9.97,8.88,10.23,10.78,9.54,9.77,11.16,11.01,9.97,10.83,11.84,11.40,10.71,11.85,12.20,11.47,12.02,12.91,13.20,12.25,13.28,12.71,12.96,11.73,11.81,11.71,10.82,9.96,9.49,9.18,10.32,9.99,9.31,9.11,10.22,9.82,9.13,9.81,10.97,10.55,12.02,11.67,10.47,9.64,9.99,9.42,8.97,8.77,8.23,8.16,9.11,8.74,8.47,9.64,10.17,9.49,10.60,10.00,9.16,9.09,9.05,8.37,7.97,8.11,7.95,7.34,6.43,6.80,6.63,5.67,5.19,5.21,6.72,7.06,7.65,8.43,8.24,8.50,9.36,10.22,10.54,11.03,11.51,10.66,9.84,11.51,11.57,10.42,10.87,12.01,11.68,11.43,11.06,10.43,10.64,10.10,9.62,9.52,9.11,8.90,8.75,8.30,7.84,7.16,7.35,6.99,6.49,6.37,6.15,5.98,6.91,7.12,7.78,8.15,7.55,7.43,8.62,8.34,8.08,8.65,9.17,8.85,8.72,9.78,10.28,9.85,10.18,11.23,11.04,11.31,11.70,12.40,12.01,13.47,12.18,11.48,10.96,11.57,11.62,10.41,9.75,10.28,9.97,9.11,8.50,8.93,8.75,7.38,7.39,7.87,6.87,6.39,6.47,6.70,5.70,5.60,6.03,5.97,5.09,5.47,6.17,5.57,4.73,5.89,6.40,5.38,5.02,5.91,6.44,6.75,7.01,6.14,6.37,6.96,6.81,6.51,6.80,7.53,7.05,6.91,7.81,8.12,7.90,7.99,8.55,8.77,9.80,9.09,9.88,9.20,9.78,9.39,8.52,8.67,9.22,8.54,7.95,8.14,8.31,7.81,7.30,7.60,7.34,6.73,6.97,7.31,6.80,6.21,7.08,6.93,7.81,7.33,8.31,8.22,7.34,8.17,9.10,8.44,8.16,8.79,9.01,8.62,8.84,9.71,9.54,9.06,9.61,10.47,10.08,10.30,11.04,10.54,9.29,9.32,10.32,9.30,9.40,10.45,9.91,9.31,9.94,10.59,9.54,10.02,9.47,8.60,9.14,9.16,8.22,7.91,8.79,8.44,7.56,7.88,8.48,8.48,8.28,9.31,9.61,9.07,9.92,10.47,10.96,9.66,10.31,9.46,8.94,9.06,10.27,9.72,9.19,9.21,9.98,10.17,10.78,10.59,9.19,9.28,10.29,9.89,9.08,9.57,10.16,9.45,8.45,8.30,8.92,9.02,8.13,8.30,9.13,8.48,7.53,8.46,8.77,8.18,7.93,8.52,8.62,7.85,7.94,7.58,7.09,6.13,6.22,5.62,6.33,6.91,6.24,6.01,7.02,6.97,6.42,6.90,7.57,7.43,6.98,7.79,8.09,7.90,8.09,8.51,8.79,9.00,9.28,10.63,10.36,9.60,10.15,9.85,8.97,8.79,9.50,8.48,8.25,8.57,8.06,7.56,7.42,7.53,6.54,6.31,7.08,6.85,5.94,5.97,6.73,6.31,5.80,6.31,6.83,6.22,5.98,6.79,7.03,6.36,6.68,7.38,7.25,6.72,6.93,6.45,6.45,6.39,6.20,5.65,5.95,5.77,5.11,4.72,5.17,4.84,3.80,3.77,4.08,3.60,2.94,3.20,2.29,2.41,2.69,3.74,3.62,2.77,3.45,4.27,3.90,3.62,4.25,4.89,4.56,4.70,5.47,5.70,5.46,6.15,6.48,6.23,6.36,6.88,7.50,7.35,8.09,7.87,8.20,7.54,7.00,6.50,6.62,6.40,5.91,5.67,5.54,5.25,4.88,4.72,4.38,4.06,3.55,3.18,3.23,2.75,2.54,2.52,2.29,1.64,1.87,1.46,1.15,0.76,1.17,1.58,2.19,2.67,2.04,1.99,2.96,3.04,2.78,3.06,3.73,4.64,4.73,5.20,4.64,3.86,4.37,4.64,3.76,3.62,4.45,4.26,3.69,4.20,4.22,3.72,4.61,4.14,3.60,4.11,4.78,4.38,5.18,6.08,5.82,6.88,6.48,5.98,7.01,7.22,6.98,7.53,8.53,7.78,7.55,8.52,8.17,7.36,7.37,7.38,6.35,6.59,6.84,6.47,5.70,6.22,6.37,5.45,5.01,5.83,5.54,4.28,4.78,5.58,4.60,3.89,5.00,5.56,4.89,5.55,6.01,6.52,6.71,7.34,6.96,6.65,7.38,7.67,7.17,7.19,7.92,8.23,7.45,7.99,8.95,8.65,8.27,8.95,9.37,9.18,8.92,10.07,10.39,11.23,10.68,9.28,9.17,10.32,9.83,8.83,9.15,9.83,8.98,8.39,8.69,8.96,8.26,7.85,8.48,8.35,7.63,7.64,8.31,7.91,7.18,8.01,31.35,31.21,31.08,30.99,30.86,30.89,30.82,30.76,30.81,30.78,30.77,30.76,30.71,30.69,30.66,30.65,30.57,30.44,30.47,30.11,30.11,30.07,30.26,30.33,30.35,30.48,30.31,30.40,30.39,30.24,30.10,30.35,30.27,29.95,30.06,30.15,29.97,29.82,29.89,29.91,29.63,29.58,29.70,29.53,29.25,29.48,29.53,29.17,28.95,29.34,29.42,28.93,28.93,29.45,29.53,29.12,29.48,29.52,29.42,29.03,29.56,29.71,29.36,29.47,29.72,29.73,29.48,29.88,29.98,29.86,29.97,30.10,30.14,30.14,30.26,30.35,30.32,30.33,30.40,30.47,30.41,30.54,30.42,30.54,30.41,30.35,30.40,30.20,30.21,29.92,29.95,30.13,30.04,29.72,29.97,30.15,29.89,29.95,30.20,30.10,30.03,30.22,30.13,30.13,30.29,30.10,29.99,29.96,30.11,30.21,29.89,30.18,30.19,30.02,30.18,30.26,30.33,30.27,30.30,30.16,30.16,30.15,29.87,29.92,30.09,29.71,29.53,29.86,29.70,29.09,29.25,29.03,29.18,29.02,29.43,28.85,28.94,28.08,27.89,28.09,27.52,28.03,27.23,27.93,28.38,27.26,27.36,28.37,28.33,27.74,28.42,29.07,29.20,28.73,29.31,29.03,28.36,28.78,29.01,28.57,28.17,28.78,28.77,28.41,28.07,28.53,28.82,28.38,28.02,28.86,28.61,28.21,28.60,28.96,29.13,28.26,28.49,28.88,28.33,27.97,28.59,28.67,27.50,27.62,28.57,27.39,26.99,27.62,27.71,26.29,26.30,27.18,27.09,25.90,26.32,26.84,26.78,26.73,26.46,26.20,26.14,26.78,26.18,26.50,26.64,26.60,26.32,26.86,26.77,26.88,26.79,27.40,27.38,27.39,27.68,27.78,27.82,27.56,28.34,28.50,28.28,28.47,28.82,28.73,28.72,29.16,29.34,29.28,29.26,29.57,29.45,29.54,29.09,28.85,29.33,29.20,28.30,28.89,29.21,28.90,28.05,28.94,29.16,28.75,28.49,29.08,28.96,29.19,29.36,29.66,29.69,29.81,29.61,29.24,29.62,29.70,29.35,29.34,29.67,29.59,29.18,29.27,29.55,29.34,29.18,29.29,29.47,29.04,29.10,29.61,29.28,29.59,29.21,29.77,29.81,29.30,29.53,29.84,29.65,29.11,29.75,29.76,29.44,29.38,29.73,29.86,29.39,29.35,29.84,29.82,29.61,29.62,29.69,29.34,28.92,28.78,28.29,28.99,28.79,28.19,28.74,29.17,28.98,28.46,29.23,29.72,29.18,28.58,29.10,29.15,28.53,28.27,28.98,28.35,27.96,28.62,27.71,27.94,28.44,28.28,28.81,29.27,29.30,29.57,29.36,29.93,29.69,29.51,30.03,30.20,30.17,30.03,30.21,30.29,30.37,30.54,30.49,30.39,30.38,30.48,30.36,30.28,30.43,30.33,30.26,30.23,30.00,30.04,29.99,29.88,29.63,29.88,29.80,29.34,29.39,29.60,29.43,29.04,28.96,29.08,28.53,28.17,28.16,28.72,28.39,28.41,28.68,29.04,29.09,29.09,29.38,29.47,29.56,29.51,29.85,29.85,29.94,30.13,30.21,30.22,30.28,30.39,30.36,30.38,30.52,30.52,30.64,30.56,30.57,30.51,30.55,30.37,30.29,30.43,30.30,30.17,29.92,30.09,30.22,29.74,29.61,29.84,29.52,29.24,29.31,29.43,28.82,29.12,29.43,28.92,28.97,29.04,29.33,28.78,28.76,28.99,28.83,28.36,28.33,28.76,28.39,27.83,27.84,27.63,28.20,28.35,28.13,28.39,28.57,28.35,28.51,29.02,28.82,28.82,29.17,29.45,29.28,28.97,29.54,29.76,28.89,29.44,29.26,29.10,28.80,28.75,28.44,28.32,28.36,28.48,28.14,27.73,28.06,27.88,27.49,27.92,28.16,27.59,26.90,28.33,28.42,27.49,27.55,27.41,28.70,28.23,27.98,28.80,28.81,28.26,27.99,28.31,28.67,28.05,27.59,28.07,28.13,27.78,27.86,28.43,28.29,28.14,28.59,29.15,28.83,29.05,29.15,29.40,29.57,29.89,29.54,29.81,29.66,30.12,29.59,29.14,29.66,29.78,29.28,29.25,29.66,29.85,29.38,28.74,29.05,29.26,28.70,28.51,29.25,29.44,28.86,28.99,29.55,29.38,29.81,29.76,29.81,30.09,30.11,29.88,30.14,30.00,29.90,30.25,29.99,29.92,29.95,29.80,29.42,29.41,29.66,28.76,29.40,29.27,29.09,28.30,28.68,28.88,28.57,28.45,27.91,27.99,28.05,28.23,27.96,27.95,28.57,28.30,28.29,28.93,29.01,28.82,29.18,29.47,29.25,29.38,29.50,29.69,29.71,29.88,29.96,29.71,29.82,29.45,29.74,29.73,29.27,29.10,29.48,29.36,28.52,28.79,29.20,28.69,28.25,28.78,29.07,28.59,28.42,29.05,28.91,28.73,28.82,29.26,29.43,29.60,29.00,29.68,29.79,29.30,29.28,29.95,29.89,29.55,29.70,29.99,29.80,29.50,29.74,29.94,29.85,29.69,30.03,30.07,29.91,30.07,29.98],[30.01,29.43,28.37,28.22,27.98,27.02,26.31,25.95,25.14,23.91,23.31,23.09,21.83,21.00,20.85,21.05,19.52,18.07,17.55,15.80,15.64,14.56,14.62,14.02,13.32,12.69,12.27,12.33,11.51,10.14,10.44,11.65,10.73,9.95,10.80,11.33,10.47,9.87,11.00,11.24,10.50,9.62,10.02,10.23,9.50,9.26,9.51,9.20,8.63,8.23,8.85,8.01,6.98,7.70,8.44,7.03,8.37,9.18,9.91,10.28,11.02,10.53,9.44,10.63,11.04,9.92,10.15,11.52,11.24,10.15,11.05,12.19,11.51,11.09,12.29,12.48,11.73,12.41,13.28,13.49,12.63,13.53,13.04,13.15,12.04,12.11,11.80,10.85,9.79,9.57,8.86,10.18,10.15,9.25,9.35,10.49,10.18,9.29,10.09,11.31,11.04,12.71,12.18,11.19,10.36,10.49,9.82,9.53,9.22,8.69,8.31,9.57,8.95,8.64,9.99,10.48,9.62,10.38,9.76,8.94,9.01,9.20,8.31,7.75,7.98,7.92,6.96,6.98,7.39,6.85,6.50,5.43,5.78,7.33,7.74,8.14,8.98,8.86,9.01,10.09,10.70,10.92,11.22,11.59,11.07,10.21,11.55,11.73,10.83,11.07,12.22,12.05,11.85,11.31,10.67,11.00,10.37,10.13,9.95,9.57,9.37,9.43,8.88,8.35,7.48,7.50,7.56,7.26,6.78,6.21,6.03,6.99,7.17,7.94,8.40,7.94,8.04,8.86,8.48,8.67,9.16,9.69,9.16,9.17,10.08,10.58,9.88,10.29,11.34,11.09,11.23,11.77,12.52,12.03,13.49,12.09,11.51,11.03,11.41,11.43,10.54,10.07,10.16,9.97,9.52,9.12,9.19,9.05,7.93,7.88,8.08,7.22,6.66,6.77,6.93,6.03,5.82,6.09,6.00,5.43,5.47,5.83,5.23,4.76,5.54,5.70,5.55,5.06,5.25,5.80,6.25,6.42,5.43,5.80,6.65,6.32,6.10,6.59,7.24,6.94,6.80,7.50,7.86,7.73,7.93,8.45,8.71,9.82,9.09,9.52,8.90,9.45,9.26,8.12,8.21,8.90,8.16,7.63,7.82,8.02,7.28,6.65,7.22,7.17,6.28,6.30,7.12,6.59,5.78,6.28,6.69,7.60,7.17,8.09,7.88,7.44,7.94,8.84,7.97,7.88,8.79,8.88,8.28,8.84,9.72,9.34,8.88,9.72,10.61,10.05,10.24,10.83,10.34,9.35,9.41,10.54,9.45,9.43,10.58,10.04,9.46,10.18,10.77,9.63,10.21,9.52,8.67,9.22,9.33,8.19,8.02,8.91,8.46,7.69,7.92,8.56,8.72,8.37,9.48,9.82,9.05,10.05,10.52,10.84,9.57,10.09,9.25,8.62,8.87,10.06,9.45,8.79,8.92,9.69,9.91,10.43,10.21,8.88,8.98,9.91,9.44,8.71,8.95,9.67,8.99,7.96,7.89,8.67,8.63,7.54,7.94,8.69,8.07,7.30,8.22,8.53,7.78,7.70,8.40,8.52,7.71,8.05,7.69,6.97,6.22,6.23,5.32,6.15,6.72,6.06,5.72,6.69,6.83,5.92,6.36,7.24,7.01,6.24,7.25,7.80,7.20,7.20,8.12,8.43,8.35,8.58,9.92,9.85,9.14,9.79,9.42,8.54,8.52,9.14,8.26,7.93,8.15,7.77,7.18,7.10,7.22,6.24,6.05,6.76,6.62,5.53,5.77,6.52,6.14,5.37,6.15,6.63,5.91,5.47,6.44,6.73,5.81,6.24,7.15,6.82,6.27,6.45,6.12,5.94,5.87,5.82,5.09,5.27,5.21,4.58,4.23,4.42,4.19,3.64,3.47,3.61,3.39,2.42,2.84,1.90,2.26,2.74,3.61,3.61,3.11,3.37,4.04,3.95,3.63,3.99,4.72,4.66,4.67,5.22,5.69,5.46,6.13,6.30,6.29,6.24,6.59,7.35,7.21,8.11,8.01,8.14,7.48,6.85,6.53,6.63,6.32,5.85,5.64,5.72,5.42,4.63,4.67,4.67,3.95,3.75,3.45,3.66,2.89,2.57,2.78,2.51,1.62,1.95,1.93,1.59,1.00,0.76,1.16,1.62,1.93,1.91,1.81,2.50,2.88,2.44,2.92,3.36,4.28,4.49,4.88,4.32,3.61,4.14,4.31,3.37,3.40,3.95,3.83,3.17,3.70,3.57,3.28,4.02,3.59,3.30,3.43,3.97,3.86,4.66,5.37,5.34,6.38,5.90,5.53,6.27,6.74,6.65,7.20,7.88,7.51,7.12,8.03,7.86,7.20,7.18,7.05,6.33,6.27,6.47,6.02,5.28,5.70,5.77,4.88,4.52,5.23,4.96,3.94,3.99,4.94,3.95,3.47,4.35,4.68,3.86,4.58,5.14,5.68,5.94,6.55,5.89,5.69,6.61,6.91,6.38,6.52,7.36,7.36,6.81,7.54,8.16,7.88,7.57,8.32,8.56,8.41,8.45,9.21,9.59,10.16,9.91,8.62,8.52,9.29,8.82,7.98,8.31,8.82,8.23,7.44,7.81,8.06,7.51,6.99,7.59,7.39,6.88,6.89,7.31,6.93,6.34,7.24,31.35,31.21,31.07,30.98,30.90,30.89,30.82,30.83,30.83,30.80,30.79,30.82,30.72,30.75,30.72,30.70,30.58,30.49,30.46,30.19,30.12,30.08,30.27,30.32,30.36,30.43,30.25,30.30,30.34,30.20,30.04,30.27,30.24,29.90,29.96,30.06,29.92,29.76,29.84,29.86,29.57,29.56,29.64,29.50,29.31,29.53,29.60,29.21,28.99,29.39,29.42,28.93,28.97,29.37,29.55,28.98,29.38,29.47,29.40,28.96,29.52,29.66,29.22,29.43,29.66,29.74,29.48,29.81,29.92,29.84,29.96,30.02,30.04,30.10,30.18,30.27,30.24,30.28,30.35,30.36,30.33,30.44,30.29,30.46,30.37,30.22,30.37,30.15,30.21,29.93,29.98,30.13,29.99,29.70,30.06,30.06,29.81,29.99,30.07,30.07,29.95,30.16,30.08,30.15,30.21,30.03,29.93,29.88,30.10,30.13,29.83,30.14,30.14,29.93,30.07,30.17,30.22,30.19,30.26,30.10,30.04,30.02,29.90,29.80,30.01,29.74,29.40,29.76,29.62,28.94,29.21,29.15,29.33,29.00,29.44,28.83,28.96,28.08,27.86,28.06,27.59,28.06,27.20,27.88,28.37,27.02,27.26,28.22,28.23,27.53,28.16,28.93,29.16,28.54,29.23,29.02,28.07,28.59,29.08,28.64,27.95,28.81,28.81,28.37,28.14,28.61,28.81,28.29,27.85,28.79,28.48,28.13,28.67,29.14,29.17,28.27,28.57,28.89,28.21,27.86,28.56,28.53,27.49,27.40,28.49,27.24,26.90,27.36,27.57,26.45,26.34,27.17,27.02,25.83,26.30,26.90,26.73,26.83,26.50,26.25,26.27,26.74,26.28,26.44,26.70,26.67,26.46,26.95,26.77,26.85,26.83,27.24,27.18,27.26,27.70,27.83,27.83,27.55,28.40,28.48,28.31,28.52,28.82,28.96,28.80,29.10,29.22,29.34,29.28,29.58,29.39,29.48,29.11,28.97,29.27,29.23,28.31,28.93,29.24,28.96,28.09,29.01,29.19,28.74,28.43,29.03,28.89,29.08,29.29,29.52,29.60,29.79,29.50,29.22,29.62,29.68,29.32,29.30,29.67,29.58,29.22,29.24,29.50,29.41,29.17,29.24,29.45,29.07,29.00,29.49,29.34,29.60,29.33,29.80,29.80,29.37,29.61,29.81,29.61,29.09,29.73,29.74,29.42,29.29,29.68,29.80,29.30,29.26,29.72,29.71,29.45,29.48,29.57,29.27,28.87,28.76,28.16,28.94,28.64,28.12,28.63,29.08,28.77,28.17,29.09,29.60,29.01,28.38,28.87,29.12,28.48,28.09,28.78,28.23,27.87,28.56,27.58,27.82,28.43,28.28,28.66,29.13,29.25,29.55,29.20,29.79,29.68,29.45,29.92,30.10,30.10,29.92,30.14,30.25,30.30,30.48,30.44,30.34,30.35,30.42,30.33,30.22,30.42,30.33,30.29,30.19,29.97,30.02,29.95,29.82,29.63,29.85,29.75,29.37,29.34,29.57,29.38,29.08,28.92,28.98,28.50,28.16,28.08,28.72,28.38,28.48,28.72,29.03,29.13,29.08,29.39,29.50,29.57,29.52,29.84,29.77,29.84,30.13,30.19,30.20,30.24,30.38,30.38,30.36,30.58,30.54,30.62,30.57,30.52,30.45,30.53,30.39,30.20,30.39,30.28,30.13,29.81,30.02,30.23,29.68,29.56,29.85,29.53,29.21,29.29,29.51,28.84,29.02,29.47,28.94,28.86,28.94,29.31,28.68,28.64,28.88,28.67,28.17,28.21,28.65,28.32,27.82,27.64,27.62,28.22,28.16,28.26,28.32,28.54,28.52,28.61,29.11,29.05,28.84,29.08,29.47,29.29,29.08,29.60,29.80,28.96,29.50,29.24,29.11,28.89,28.72,28.48,28.27,28.59,28.45,28.09,27.81,28.17,27.91,27.40,27.90,28.07,27.48,26.97,28.30,28.21,27.58,27.54,27.55,28.67,28.22,27.89,28.59,28.67,28.25,27.91,28.21,28.65,28.04,27.54,28.09,28.17,27.79,27.87,28.44,28.31,28.14,28.67,28.99,28.72,28.97,29.11,29.24,29.44,29.76,29.96,29.48,29.69,30.08,29.62,29.18,29.68,29.80,29.17,29.12,29.68,29.84,29.44,28.88,29.13,29.27,28.78,28.52,29.32,29.34,28.92,29.03,29.59,29.46,29.84,29.77,29.88,30.08,30.16,29.80,30.22,29.94,29.89,30.26,29.88,29.92,29.92,29.84,29.34,29.28,29.64,28.53,29.39,29.28,29.09,28.21,28.70,28.98,28.59,28.50,27.93,28.07,28.10,28.22,27.99,27.98,28.53,28.25,28.35,28.92,28.92,28.81,29.11,29.41,29.29,29.35,29.46,29.69,29.74,29.87,29.98,29.67,29.81,29.42,29.72,29.62,29.18,29.07,29.42,29.25,28.49,28.76,29.10,28.49,28.39,28.81,28.96,28.51,28.49,29.13,28.88,28.70,28.94,29.32,29.50,29.66,29.02,29.70,29.80,29.29,29.27,29.98,29.88,29.51,29.67,29.90,29.72,29.35,29.64,29.88,29.74,29.54,29.93,30.00,29.82,29.96,29.87],[29.99,29.39,28.24,28.00,27.56,26.74,25.86,25.46,24.51,23.22,22.49,21.93,20.76,19.89,19.65,19.89,18.34,16.92,16.20,14.43,14.16,13.25,13.19,12.74,11.79,11.27,10.41,10.69,10.23,8.90,9.49,10.35,9.20,8.77,9.83,9.90,8.88,8.67,9.44,10.10,9.27,8.56,9.11,9.40,8.75,8.41,8.64,8.68,7.97,7.63,8.57,7.79,6.62,7.35,8.08,6.48,8.40,9.06,9.69,9.58,10.38,9.87,8.96,9.97,10.28,9.44,9.42,10.64,10.45,9.31,10.16,11.16,10.65,10.11,11.10,11.39,10.67,11.05,11.70,11.90,10.94,11.91,11.58,11.64,10.61,10.91,10.26,9.85,8.78,8.55,8.16,9.37,9.34,8.43,8.48,9.78,9.35,8.48,9.48,10.46,10.05,11.48,11.38,10.63,10.01,10.20,9.42,8.78,8.85,8.60,7.70,9.11,8.98,8.33,9.51,9.90,9.17,9.62,8.74,8.29,8.58,8.47,7.48,7.26,7.75,7.29,6.44,6.69,7.33,6.35,6.44,5.13,5.82,6.89,7.61,7.71,8.61,8.10,8.28,8.84,9.11,9.45,9.49,9.94,9.62,9.00,9.91,10.24,9.68,9.71,10.70,10.56,10.38,9.90,9.61,9.97,9.23,9.11,9.06,8.92,8.48,8.59,8.70,7.99,6.84,6.99,7.39,6.89,6.29,5.86,5.44,6.44,6.10,7.09,6.98,6.68,7.07,7.64,7.35,7.32,8.09,8.34,7.78,7.87,8.66,8.87,8.32,8.80,9.71,9.27,9.44,9.92,10.43,9.92,11.46,9.93,9.68,9.24,9.36,9.58,8.82,8.46,8.24,8.34,7.80,7.57,7.36,7.51,6.64,6.47,6.74,6.25,5.61,5.55,5.70,5.11,4.82,4.86,4.96,4.62,4.24,4.56,4.59,3.90,4.33,4.59,4.69,3.96,3.82,4.58,4.89,4.84,4.03,4.19,4.74,4.23,4.08,4.58,4.80,4.44,4.68,5.14,5.23,5.10,5.44,5.90,6.06,6.73,6.41,6.58,6.07,6.62,6.53,5.73,5.88,6.57,5.89,5.23,5.89,6.12,5.35,5.07,5.84,5.66,4.85,5.24,6.01,5.53,4.93,5.66,5.95,6.70,6.34,7.14,6.83,5.98,6.67,7.44,6.47,6.28,7.08,7.07,6.35,6.80,7.72,7.10,6.65,7.55,7.95,7.35,7.45,7.89,7.27,6.72,6.77,7.51,6.79,6.93,7.86,7.55,7.10,7.73,8.30,7.53,8.06,7.55,6.92,7.18,7.24,6.30,6.26,6.82,6.30,5.63,5.93,6.24,6.34,5.88,6.59,6.88,6.16,6.84,7.25,7.60,6.43,6.86,6.33,5.85,6.22,6.86,6.31,5.87,6.22,6.93,6.80,7.55,7.30,6.20,6.32,7.18,6.52,5.93,6.60,6.87,6.32,5.73,5.44,5.97,5.70,4.87,5.18,5.70,5.21,4.60,5.42,5.54,5.11,4.94,5.57,5.67,5.19,5.47,5.29,4.53,4.24,4.12,3.63,4.06,4.30,3.84,3.62,4.22,4.28,3.85,4.35,4.66,4.69,4.60,5.00,5.23,5.27,5.50,5.80,6.11,6.32,6.61,7.78,7.47,6.59,7.07,7.14,6.31,5.90,6.53,6.06,5.37,5.71,5.66,5.14,4.65,5.08,4.56,3.99,4.43,4.52,3.86,3.81,4.46,4.20,3.84,4.32,4.73,4.26,4.03,4.74,4.99,4.47,4.68,5.45,5.29,4.90,5.01,4.71,4.66,4.59,4.36,4.03,4.12,3.95,3.43,3.31,3.41,3.18,2.81,2.76,2.98,2.42,1.88,2.54,1.95,2.02,2.57,2.84,3.02,2.59,2.61,3.21,3.09,2.92,3.12,3.64,3.44,3.40,3.93,4.23,3.85,4.29,4.77,4.51,4.43,4.82,5.53,5.34,5.83,5.56,5.64,5.35,4.84,4.37,4.45,4.55,3.93,3.75,3.90,3.70,3.19,3.19,3.21,2.81,2.36,2.57,2.58,1.92,1.99,2.40,2.12,1.41,2.06,2.19,1.92,1.36,0.99,0.76,0.92,1.21,1.16,1.12,1.37,1.57,1.70,1.86,2.17,2.70,2.87,3.06,2.60,2.31,2.62,2.62,1.96,2.01,2.65,2.51,2.11,2.82,2.87,2.82,3.69,3.17,2.62,3.21,3.45,3.38,4.22,4.88,4.82,5.63,5.26,4.87,5.40,5.70,5.64,6.11,6.66,6.36,5.76,6.64,6.47,5.80,5.71,5.60,5.02,5.18,5.08,4.77,4.25,4.50,4.47,3.84,3.78,4.18,3.95,3.11,3.65,3.94,3.26,2.91,3.71,3.92,3.40,3.96,4.27,4.81,4.99,5.48,4.98,4.74,5.52,5.71,5.21,5.38,6.09,6.10,5.71,6.06,6.88,6.35,6.22,7.01,7.29,6.97,6.91,7.63,8.12,8.80,8.49,7.25,7.25,8.09,7.37,6.71,7.24,7.69,7.03,6.36,6.78,7.04,6.32,6.09,6.58,6.46,5.87,5.92,6.42,6.13,5.46,6.48,31.38,31.29,31.12,31.02,30.94,30.93,30.87,30.87,30.87,30.84,30.85,30.88,30.79,30.82,30.76,30.73,30.68,30.58,30.53,30.28,30.19,30.07,30.33,30.37,30.42,30.52,30.30,30.47,30.36,30.20,30.08,30.30,30.25,29.94,29.97,30.09,29.88,29.77,29.82,29.83,29.42,29.50,29.68,29.61,29.32,29.56,29.63,29.34,29.05,29.37,29.46,28.97,28.90,29.35,29.38,28.93,29.36,29.33,29.45,29.00,29.64,29.74,29.24,29.53,29.79,29.73,29.57,29.91,29.97,29.84,29.99,30.08,30.06,30.08,30.21,30.35,30.19,30.28,30.43,30.50,30.39,30.60,30.44,30.62,30.43,30.19,30.48,30.28,30.30,29.91,29.92,30.20,30.01,29.64,29.91,30.11,29.79,29.82,30.08,30.09,29.86,30.26,30.10,30.03,30.26,30.19,29.85,29.81,30.07,30.12,29.70,30.13,30.15,29.84,30.10,30.26,30.29,30.36,30.24,30.30,30.20,30.12,29.80,29.93,29.95,29.65,29.45,29.74,29.58,29.03,29.07,28.98,29.17,28.80,29.22,28.70,28.92,27.88,27.71,27.90,27.40,27.88,26.99,27.76,28.30,26.74,27.01,28.16,28.16,27.27,28.01,28.82,29.07,28.40,29.13,29.10,27.86,28.53,29.10,28.70,27.85,28.83,28.88,28.44,28.09,28.74,28.84,28.26,27.77,28.70,28.50,28.13,28.57,29.12,29.07,28.02,28.53,28.88,27.97,27.61,28.43,28.32,27.13,27.07,28.26,26.99,26.60,27.10,27.32,26.09,26.17,27.01,26.83,25.82,26.25,26.74,26.60,26.63,26.33,26.09,25.85,26.39,25.99,26.20,26.08,26.13,25.99,26.47,26.30,26.21,26.41,27.16,26.93,26.93,27.52,27.60,27.77,27.45,28.39,28.44,28.16,28.52,28.83,28.93,28.77,29.26,29.26,29.34,29.27,29.58,29.52,29.56,29.04,29.06,29.45,29.29,28.21,28.97,29.38,29.01,27.95,29.03,29.22,28.59,28.21,29.13,28.81,29.02,29.32,29.57,29.69,29.82,29.50,29.35,29.69,29.79,29.40,29.39,29.81,29.71,29.32,29.36,29.64,29.50,29.28,29.53,29.58,29.13,29.01,29.59,29.24,29.62,29.37,29.85,29.88,29.42,29.64,29.85,29.68,29.13,29.72,29.79,29.47,29.20,29.69,29.83,29.25,29.11,29.73,29.69,29.26,29.33,29.55,29.21,28.69,28.55,27.80,28.71,28.48,27.87,28.41,28.82,28.66,27.93,28.92,29.50,28.96,28.12,28.73,28.88,28.25,27.90,28.70,28.00,27.57,28.27,27.17,27.59,28.43,27.98,28.68,29.15,29.13,29.51,29.23,29.76,29.67,29.47,29.93,30.13,30.05,29.89,30.11,30.18,30.29,30.52,30.45,30.28,30.34,30.42,30.31,30.17,30.43,30.32,30.25,30.25,30.00,30.03,30.01,29.93,29.67,29.89,29.78,29.44,29.43,29.52,29.39,29.05,28.91,28.97,28.49,27.90,27.81,28.62,28.27,28.36,28.63,28.97,29.10,29.13,29.52,29.58,29.61,29.60,29.89,29.81,29.94,30.15,30.16,30.20,30.32,30.48,30.36,30.39,30.67,30.59,30.65,30.57,30.53,30.48,30.55,30.41,30.21,30.41,30.30,30.12,29.82,30.05,30.22,29.72,29.63,29.86,29.56,29.24,29.29,29.46,28.73,28.98,29.48,28.96,28.86,28.86,29.36,28.69,28.54,28.80,28.72,27.90,28.19,28.61,28.28,27.67,27.35,27.30,28.10,27.99,27.88,28.32,28.49,28.39,28.43,29.15,29.08,28.83,29.12,29.61,29.35,29.17,29.68,29.85,29.07,29.50,29.26,29.03,28.91,28.95,28.32,28.14,28.20,28.38,27.88,27.67,28.10,27.78,26.98,27.76,27.90,27.10,26.51,28.13,28.19,27.27,27.39,27.55,28.59,28.08,27.79,28.45,28.70,27.95,27.72,28.02,28.47,27.80,27.31,28.03,28.11,27.70,27.71,28.47,28.24,27.98,28.51,28.97,28.59,28.85,29.18,29.14,29.29,29.76,29.90,29.99,29.27,30.04,29.72,29.21,29.70,29.82,29.30,29.24,29.67,29.81,29.42,28.92,29.12,29.34,28.80,28.50,29.32,29.41,28.83,29.03,29.68,29.51,29.87,29.81,29.89,30.12,30.17,29.95,30.31,30.04,29.95,30.36,30.04,29.94,30.01,29.89,29.42,29.47,29.70,28.71,29.57,29.33,29.26,28.21,28.62,29.06,28.53,28.28,27.52,27.75,27.86,27.98,27.82,27.80,28.47,28.17,28.10,28.80,28.98,28.76,29.25,29.47,29.39,29.49,29.63,29.89,29.94,29.97,30.13,29.86,29.87,29.40,29.73,29.83,29.22,29.01,29.50,29.35,28.56,28.69,29.22,28.65,28.11,28.84,28.90,28.43,28.31,29.10,28.90,28.56,28.88,29.33,29.57,29.67,29.04,29.87,29.88,29.39,29.19,30.13,29.94,29.63,29.70,30.08,29.88,29.41,29.78,30.06,29.92,29.72,30.05,30.17,29.99,30.05,29.86],[29.99,29.40,28.10,28.07,27.76,26.78,25.92,25.80,24.93,23.50,22.93,22.55,21.33,20.49,20.52,20.67,18.93,17.40,16.42,14.88,14.29,13.82,13.36,13.10,11.99,11.37,10.61,10.49,9.72,8.76,9.16,9.85,8.92,8.48,9.13,9.39,8.63,8.25,9.21,9.53,8.82,8.08,8.47,8.89,8.33,7.69,8.28,7.96,7.22,7.43,8.14,7.39,6.23,7.23,7.97,6.27,7.78,8.63,9.28,9.10,9.87,9.25,8.42,9.52,9.83,8.95,9.01,10.22,10.02,9.00,9.66,10.77,10.14,9.55,10.60,10.89,10.36,10.36,11.22,11.67,10.50,11.53,11.21,11.25,10.48,10.57,10.03,9.71,8.98,8.41,8.27,9.44,9.14,8.48,8.70,9.70,9.21,8.62,9.72,10.26,9.95,10.97,11.66,10.33,10.01,9.83,9.25,8.90,9.04,8.35,7.70,9.11,8.80,8.47,9.52,9.70,8.95,9.51,8.98,8.17,8.25,8.65,7.58,6.95,7.75,7.43,6.23,6.57,6.96,6.14,6.20,5.61,6.11,6.42,7.43,7.24,8.11,7.72,7.97,8.74,9.03,9.28,9.54,10.22,9.50,8.86,10.10,10.23,9.32,9.64,10.49,10.25,10.06,9.67,9.21,9.63,9.08,8.63,8.79,8.53,7.84,7.85,8.06,7.43,6.47,6.65,6.85,6.04,5.52,5.41,5.11,5.86,5.73,6.55,6.68,6.08,6.44,7.25,6.77,6.77,7.53,7.90,7.45,7.49,8.46,8.80,8.32,8.85,9.41,9.21,9.59,9.99,10.43,10.41,11.92,10.36,9.99,9.39,9.95,9.78,8.85,8.42,8.40,8.25,7.66,7.31,7.20,7.17,6.52,6.20,6.22,5.81,5.22,5.08,5.46,4.60,4.42,4.40,4.52,4.35,4.02,4.27,4.33,4.23,4.03,4.44,4.82,3.75,3.68,4.51,4.68,4.67,3.88,4.04,4.56,3.99,4.11,4.43,4.55,4.11,4.57,4.96,4.96,4.88,5.20,5.75,5.67,6.52,6.05,6.35,5.75,6.45,6.23,5.47,5.66,6.27,5.72,5.02,5.70,5.82,5.20,4.87,5.63,5.45,4.66,5.04,5.86,5.29,4.72,5.65,5.84,6.58,6.11,6.95,6.56,5.69,6.48,7.07,6.31,6.09,6.88,6.81,6.11,6.65,7.26,6.75,6.47,7.32,7.65,7.03,7.23,7.54,6.99,6.39,6.45,7.23,6.62,6.64,7.62,7.45,6.98,7.42,8.15,7.25,7.80,7.37,6.85,7.07,7.00,6.23,5.99,6.61,6.11,5.55,5.80,6.07,6.28,5.76,6.35,6.73,5.89,6.46,7.17,7.45,6.11,6.50,6.13,5.55,5.91,6.53,6.06,5.60,5.92,6.63,6.54,7.23,7.04,5.96,6.27,6.99,6.30,5.81,6.48,6.73,6.20,5.51,5.29,5.77,5.43,4.75,4.99,5.39,4.94,4.38,5.15,5.25,4.72,4.63,5.27,5.30,4.77,5.20,4.98,4.14,3.87,3.77,3.40,3.59,3.82,3.60,3.53,3.85,3.97,3.81,4.22,4.42,4.61,4.50,4.86,5.14,5.07,5.21,5.74,6.02,6.14,6.41,7.61,7.23,6.42,6.82,6.87,6.09,5.68,6.25,5.75,5.17,5.32,5.27,4.85,4.38,4.71,4.25,3.70,4.01,4.22,3.55,3.44,4.09,3.88,3.41,3.82,4.23,3.80,3.64,4.26,4.48,4.01,4.30,4.90,4.83,4.43,4.74,4.52,4.47,4.28,4.07,3.93,3.99,3.68,3.29,3.36,3.30,2.96,2.61,2.79,2.90,2.22,1.87,2.52,1.89,2.05,2.76,3.19,3.19,2.70,2.72,3.37,3.19,2.72,3.14,3.61,3.31,3.20,3.74,4.03,3.63,4.10,4.56,4.40,4.08,4.39,5.22,4.85,5.55,5.21,5.43,4.93,4.35,3.93,4.15,4.08,3.60,3.37,3.61,3.39,2.93,2.92,3.16,2.76,2.22,2.50,2.64,2.00,1.88,2.36,2.24,1.48,2.02,2.43,2.15,1.53,1.34,0.87,0.76,0.92,1.08,1.11,1.09,1.29,1.55,1.62,1.83,2.45,2.60,2.79,2.33,2.06,2.41,2.28,1.60,1.78,2.35,2.12,1.79,2.53,2.79,2.75,3.55,3.26,2.84,3.29,3.71,3.78,4.31,4.74,4.76,5.48,5.31,4.74,5.34,5.73,5.65,6.11,6.69,6.22,5.79,6.63,6.47,5.78,5.79,5.60,4.94,5.08,5.10,4.71,4.37,4.71,4.47,3.96,3.80,4.31,3.91,3.34,3.66,3.98,3.43,3.33,3.82,3.99,3.51,4.02,4.19,4.85,4.84,5.37,4.92,4.61,5.57,5.60,5.14,5.21,5.93,5.98,5.58,6.01,6.61,6.41,6.21,6.82,7.05,7.07,6.88,7.61,8.04,8.83,8.36,7.24,7.12,8.14,7.50,6.82,7.27,7.54,6.95,6.40,6.84,6.96,6.31,6.03,6.63,6.42,5.74,6.00,6.50,6.13,5.56,6.66,31.36,31.24,31.08,30.98,30.87,30.87,30.80,30.80,30.86,30.76,30.79,30.79,30.67,30.73,30.73,30.67,30.55,30.46,30.48,30.24,30.20,30.09,30.30,30.38,30.41,30.50,30.32,30.39,30.30,30.15,29.89,30.24,30.18,29.81,29.89,30.01,29.85,29.69,29.83,29.87,29.51,29.51,29.51,29.44,29.22,29.40,29.38,29.07,28.81,29.19,29.30,28.94,28.76,29.20,29.45,28.96,29.54,29.57,29.50,28.88,29.69,29.80,29.28,29.45,29.76,29.64,29.38,29.89,29.96,29.68,29.89,30.05,30.01,30.01,30.18,30.31,30.20,30.26,30.37,30.37,30.32,30.48,30.35,30.48,30.39,30.22,30.43,30.18,30.18,29.78,29.90,30.12,29.89,29.54,29.97,30.09,29.72,29.83,30.13,30.08,30.03,30.26,30.23,30.11,30.26,30.14,30.09,29.94,30.16,30.23,29.87,30.21,30.17,29.93,30.14,30.22,30.31,30.25,30.16,30.18,30.09,29.94,29.77,29.91,29.91,29.56,29.41,29.83,29.60,28.91,29.18,28.81,29.16,29.10,29.45,28.85,29.01,27.96,27.85,27.97,27.81,28.04,27.16,28.00,28.46,27.01,27.14,28.41,28.32,27.55,28.35,29.09,29.25,28.69,29.21,28.99,28.04,28.50,29.04,28.51,27.91,28.69,28.72,28.35,28.00,28.50,28.69,28.13,27.76,28.68,28.29,28.03,28.49,28.98,29.03,28.10,28.42,28.70,28.13,27.80,28.44,28.46,27.22,27.30,28.35,27.13,26.57,27.29,27.52,26.19,26.12,26.93,26.96,25.93,26.35,26.85,26.58,26.73,26.52,26.07,25.85,26.51,26.15,26.28,26.45,26.72,26.31,26.75,26.77,26.71,26.67,27.23,27.16,27.20,27.50,27.64,27.66,27.45,28.09,28.20,28.02,28.34,28.73,28.89,28.70,29.09,29.40,29.32,29.26,29.71,29.57,29.55,29.22,28.87,29.40,29.26,28.32,28.91,29.15,28.78,27.94,28.73,28.96,28.47,28.19,28.83,28.70,28.97,29.18,29.36,29.46,29.60,29.34,29.02,29.52,29.53,29.14,29.19,29.59,29.47,29.04,29.24,29.39,29.19,28.96,29.30,29.27,28.80,28.87,29.48,29.35,29.48,29.10,29.64,29.63,29.19,29.44,29.71,29.41,28.91,29.60,29.57,29.21,29.13,29.57,29.68,29.07,29.08,29.68,29.63,29.42,29.40,29.50,29.07,28.77,28.72,28.04,28.75,28.55,28.02,28.42,28.94,28.76,28.03,29.06,29.56,29.02,28.23,28.79,28.96,28.33,27.91,28.58,28.09,27.85,28.24,27.54,27.62,28.23,28.21,28.75,29.07,29.14,29.51,29.12,29.72,29.57,29.31,29.83,30.07,29.99,29.81,30.12,30.13,30.19,30.29,30.27,30.25,30.27,30.28,30.22,30.21,30.35,30.19,30.21,30.21,30.01,29.96,29.92,29.86,29.71,29.76,29.65,29.36,29.18,29.37,29.24,28.94,28.65,28.82,28.33,27.95,27.98,28.53,28.39,28.31,28.72,28.92,28.92,29.04,29.27,29.37,29.54,29.53,29.79,29.69,29.97,30.11,30.16,30.16,30.23,30.33,30.29,30.31,30.48,30.51,30.52,30.42,30.45,30.34,30.38,30.27,30.12,30.30,30.22,30.04,29.71,29.94,30.18,29.58,29.45,29.87,29.42,29.04,29.23,29.39,28.73,28.89,29.26,28.78,28.68,28.76,29.12,28.56,28.52,28.75,28.50,28.10,28.25,28.54,28.29,27.80,27.49,27.37,28.16,27.92,27.92,28.21,28.37,28.11,28.19,28.90,28.87,28.70,29.02,29.32,29.25,29.05,29.61,29.88,29.02,29.67,29.22,29.03,28.98,28.62,28.32,28.33,28.36,28.26,27.90,27.75,28.05,27.77,27.38,27.79,28.11,27.49,26.85,28.22,28.30,27.50,27.37,27.56,28.62,28.12,27.95,28.52,28.61,28.03,27.78,28.06,28.45,28.01,27.53,27.96,28.07,27.79,27.67,28.26,28.17,28.02,28.41,29.10,28.58,28.93,29.14,29.27,29.49,29.88,29.99,30.06,29.69,29.78,29.76,29.13,29.70,29.93,29.38,29.31,29.84,29.97,29.57,28.84,29.05,29.36,28.69,28.35,29.23,29.33,28.74,28.95,29.61,29.30,29.83,29.79,29.92,30.11,30.16,29.87,30.23,30.05,29.95,30.22,29.88,29.94,29.93,29.81,29.37,29.39,29.78,28.69,29.51,29.35,29.30,28.35,28.74,28.97,28.62,28.39,27.76,27.82,27.99,28.06,27.71,27.80,28.53,28.08,27.96,28.79,28.89,28.63,29.01,29.30,29.20,29.32,29.55,29.74,29.72,29.89,29.97,29.81,29.76,29.35,29.69,29.74,29.18,28.97,29.50,29.33,28.46,28.76,29.29,28.51,28.14,28.84,29.00,28.51,28.40,29.06,28.89,28.70,28.90,29.40,29.64,29.82,29.02,29.82,29.94,29.41,29.20,30.09,29.97,29.57,29.83,30.03,29.82,29.37,29.73,29.98,29.88,29.66,30.01,30.08,29.97,30.03,29.86],[29.69,29.08,27.75,27.77,27.35,26.39,25.45,25.22,24.32,22.82,22.08,21.68,20.45,19.56,19.28,19.33,17.83,16.25,15.44,13.69,13.16,12.30,12.42,12.07,10.86,10.27,9.28,9.31,8.91,7.79,8.34,8.96,7.98,7.48,8.46,8.54,7.57,7.43,8.10,8.86,8.02,7.29,7.90,8.33,7.58,7.18,7.58,7.62,6.96,6.71,7.66,7.07,5.77,6.41,7.57,5.88,7.39,7.91,8.69,8.65,9.35,8.71,8.05,8.98,9.46,8.50,8.38,9.56,9.50,8.25,8.99,10.18,9.48,8.89,9.85,10.28,9.46,9.75,10.35,10.61,9.74,10.73,10.44,10.71,9.60,9.69,9.29,8.89,8.00,7.65,7.41,8.57,8.34,7.58,7.85,9.01,8.41,7.67,8.93,9.58,8.96,10.19,10.63,9.75,9.32,9.21,8.66,8.31,8.36,8.18,7.24,8.47,8.64,7.91,8.92,9.13,8.63,8.66,7.97,7.59,8.03,7.88,6.86,6.52,7.41,6.71,5.84,6.20,6.62,5.51,5.92,5.27,5.84,5.90,6.88,6.91,7.51,7.19,7.37,7.78,8.09,8.36,8.54,9.00,8.67,8.00,8.93,9.23,8.63,8.71,9.48,9.33,9.11,8.69,8.51,8.94,8.21,7.99,8.10,8.04,7.38,7.41,7.86,6.98,6.01,6.18,6.57,5.83,5.31,5.01,4.69,5.51,5.18,5.92,5.90,5.47,6.01,6.64,6.09,6.13,6.87,7.12,6.62,6.75,7.59,7.61,7.38,7.79,8.36,8.08,8.31,8.79,9.15,8.86,10.37,8.90,8.66,8.15,8.41,8.45,7.85,7.42,7.14,7.05,6.77,6.51,6.12,6.31,5.78,5.44,5.44,5.29,4.77,4.45,4.70,4.19,4.22,3.89,4.07,4.09,3.62,3.75,3.98,3.58,3.78,3.97,4.36,3.54,3.22,4.02,4.30,4.20,3.46,3.60,4.06,3.63,3.65,3.89,4.03,3.63,3.93,4.31,4.36,4.20,4.51,4.93,4.95,5.67,5.27,5.61,5.18,5.67,5.45,4.79,5.05,5.52,5.00,4.35,5.09,5.13,4.48,4.24,5.03,4.80,4.06,4.56,5.23,4.63,4.14,4.96,5.09,5.82,5.33,6.14,5.91,4.91,5.76,6.34,5.55,5.29,6.05,5.94,5.32,5.75,6.43,5.95,5.62,6.34,6.67,6.19,6.30,6.64,6.16,5.54,5.61,6.29,5.71,5.79,6.66,6.44,5.93,6.45,7.04,6.35,6.80,6.47,5.93,6.15,6.04,5.34,5.20,5.68,5.31,4.70,4.93,5.22,5.38,4.86,5.46,5.75,5.17,5.66,6.17,6.42,5.46,5.81,5.51,5.03,5.40,5.96,5.51,5.17,5.42,6.14,6.05,6.77,6.50,5.56,5.76,6.51,5.76,5.35,6.02,6.15,5.61,5.07,4.88,5.26,5.09,4.27,4.44,4.93,4.51,3.94,4.65,4.74,4.17,4.04,4.67,4.74,4.26,4.54,4.32,3.77,3.50,3.39,3.10,3.38,3.56,3.32,3.18,3.60,3.67,3.52,3.95,4.07,4.24,4.26,4.56,4.74,4.79,4.91,5.30,5.63,5.74,6.01,7.12,6.80,6.00,6.37,6.44,5.63,5.33,5.79,5.33,4.74,4.96,4.97,4.54,4.07,4.37,3.97,3.53,3.76,3.89,3.28,3.24,3.64,3.52,3.08,3.40,3.78,3.44,3.21,3.71,3.97,3.56,3.66,4.27,4.32,3.96,4.09,3.80,3.87,3.80,3.47,3.36,3.49,3.27,2.93,3.10,3.07,2.75,2.41,2.68,2.63,2.21,1.78,2.37,2.00,1.96,2.59,3.06,2.97,2.52,2.52,3.06,2.82,2.40,2.80,3.07,2.86,2.84,3.15,3.31,3.06,3.37,3.71,3.53,3.41,3.69,4.26,4.06,4.63,4.50,4.56,4.14,3.70,3.44,3.54,3.44,3.09,3.01,3.05,2.82,2.43,2.48,2.53,2.23,1.85,2.06,2.26,1.66,1.55,2.09,2.05,1.42,1.96,2.32,2.11,1.75,1.58,1.06,0.84,0.76,0.85,0.99,1.04,1.01,1.24,1.49,1.76,2.20,2.27,2.37,2.02,1.72,1.98,1.98,1.39,1.40,2.01,1.88,1.68,2.41,2.66,2.57,3.15,2.90,2.68,3.09,3.47,3.68,4.14,4.67,4.66,5.31,5.13,4.60,5.09,5.35,5.23,5.63,6.10,5.84,5.40,5.99,5.82,5.27,5.06,4.85,4.32,4.49,4.44,4.11,3.84,4.20,4.03,3.51,3.52,3.89,3.66,3.18,3.54,3.79,3.20,3.06,3.61,3.82,3.29,3.81,4.02,4.55,4.59,5.13,4.73,4.30,5.13,5.35,4.93,4.91,5.60,5.72,5.23,5.57,6.25,6.06,5.75,6.23,6.62,6.43,6.22,6.78,7.39,7.94,7.74,6.62,6.71,7.57,6.84,6.32,6.84,7.17,6.56,6.02,6.50,6.68,6.03,5.85,6.44,6.33,5.59,5.80,6.22,5.90,5.27,6.31,31.32,31.22,31.03,30.89,30.83,30.83,30.77,30.76,30.80,30.78,30.78,30.81,30.69,30.69,30.64,30.61,30.53,30.42,30.40,30.13,30.05,29.95,30.23,30.31,30.32,30.44,30.22,30.32,30.18,30.03,29.88,30.14,30.12,29.80,29.80,29.91,29.69,29.54,29.63,29.68,29.22,29.30,29.53,29.46,29.16,29.40,29.53,29.18,28.89,29.23,29.30,28.87,28.62,29.05,29.19,28.57,29.18,29.23,29.33,28.77,29.48,29.57,29.03,29.39,29.68,29.58,29.40,29.82,29.85,29.70,29.82,29.92,29.92,29.92,30.06,30.21,30.04,30.13,30.27,30.33,30.26,30.41,30.26,30.40,30.25,30.02,30.24,30.06,30.09,29.72,29.70,30.01,29.80,29.49,29.79,29.87,29.60,29.64,29.82,29.95,29.81,30.21,30.09,29.91,30.13,30.02,29.81,29.67,30.03,30.04,29.50,29.93,29.95,29.60,29.80,30.06,30.00,30.13,29.93,30.02,29.93,29.74,29.52,29.73,29.68,29.29,29.12,29.53,29.32,28.52,28.74,28.48,28.76,28.46,29.01,28.43,28.78,27.59,27.41,27.60,26.98,27.62,26.74,27.59,28.08,26.45,26.75,28.01,27.89,26.94,27.74,28.67,28.89,28.17,28.94,28.85,27.53,28.16,28.92,28.48,27.51,28.63,28.73,28.29,27.99,28.52,28.59,28.00,27.54,28.36,28.10,27.87,28.27,28.93,28.89,27.74,28.42,28.72,27.81,27.41,28.20,28.02,26.83,26.71,27.95,26.66,26.18,26.76,27.00,25.90,25.91,26.78,26.54,25.61,26.10,26.49,26.20,26.16,26.15,25.95,25.36,26.09,25.89,25.87,25.72,25.89,25.78,26.12,26.05,26.03,26.18,26.89,26.73,26.71,27.21,27.35,27.44,27.26,28.05,28.05,27.89,28.27,28.51,28.62,28.58,28.83,29.01,29.00,29.06,29.36,29.21,29.30,28.86,28.78,29.14,29.14,28.12,28.82,29.19,28.84,27.87,28.87,29.13,28.45,27.98,28.73,28.59,28.86,29.10,29.36,29.48,29.65,29.24,29.19,29.55,29.61,29.23,29.17,29.58,29.51,29.14,29.09,29.42,29.27,28.95,29.24,29.30,28.80,28.66,29.31,29.15,29.36,29.15,29.69,29.62,29.13,29.40,29.64,29.46,28.93,29.46,29.58,29.28,28.95,29.46,29.58,28.97,28.79,29.50,29.41,29.11,29.10,29.29,28.99,28.52,28.32,27.63,28.53,28.28,27.72,28.12,28.56,28.34,27.67,28.57,29.26,28.71,27.79,28.44,28.59,27.99,27.59,28.40,27.67,27.30,27.87,27.02,27.39,28.00,27.79,28.60,29.03,29.03,29.42,29.14,29.80,29.67,29.33,29.85,30.06,29.92,29.73,30.00,30.09,30.15,30.40,30.30,30.12,30.13,30.28,30.15,30.01,30.25,30.21,30.12,30.09,29.82,29.84,29.80,29.72,29.51,29.77,29.61,29.31,29.24,29.38,29.28,29.00,28.75,28.91,28.38,27.72,27.66,28.55,28.26,28.34,28.65,28.95,29.03,29.05,29.48,29.47,29.42,29.43,29.81,29.63,29.77,29.97,29.99,30.00,30.15,30.26,30.13,30.07,30.42,30.42,30.55,30.45,30.33,30.34,30.42,30.21,30.07,30.26,30.22,30.00,29.66,29.96,30.09,29.57,29.57,29.78,29.43,29.07,29.23,29.41,28.64,28.81,29.39,28.88,28.69,28.77,29.24,28.60,28.40,28.70,28.56,27.83,28.01,28.51,28.14,27.47,27.07,27.23,27.91,27.83,27.67,28.12,28.28,28.06,28.09,28.91,28.91,28.46,28.79,29.19,29.12,28.92,29.38,29.64,28.68,29.30,29.03,28.75,28.59,28.45,28.05,27.92,28.01,28.01,27.50,27.45,27.92,27.61,26.86,27.54,27.69,26.87,26.45,27.94,27.97,27.10,27.16,27.37,28.54,27.82,27.63,28.23,28.49,27.68,27.46,27.92,28.30,27.70,27.27,27.87,27.93,27.63,27.54,28.21,27.97,27.80,28.31,28.70,28.26,28.54,28.89,28.89,29.00,29.48,29.57,29.75,29.34,29.82,29.03,29.01,29.42,29.53,29.06,28.97,29.39,29.58,29.18,28.58,28.90,29.13,28.47,28.22,29.14,29.12,28.52,28.80,29.48,29.18,29.70,29.70,29.72,30.00,30.00,29.77,30.18,29.95,29.84,30.21,30.00,29.85,29.90,29.76,29.28,29.43,29.62,28.54,29.33,29.09,28.97,27.96,28.36,28.79,28.19,28.01,27.22,27.44,27.51,27.73,27.62,27.45,28.20,27.96,27.71,28.53,28.75,28.43,28.88,29.14,29.12,29.22,29.35,29.65,29.71,29.83,29.99,29.70,29.72,29.26,29.60,29.62,29.11,28.80,29.37,29.14,28.33,28.49,29.02,28.43,28.00,28.63,28.65,28.24,28.10,28.94,28.54,28.37,28.66,29.11,29.41,29.53,28.83,29.60,29.71,29.16,28.84,29.89,29.82,29.42,29.64,29.93,29.72,29.28,29.65,29.93,29.76,29.55,29.96,30.03,29.85,30.01,29.84],[29.69,29.13,27.81,27.58,27.17,26.22,25.50,25.00,24.18,22.87,22.18,21.52,20.26,19.37,19.16,19.17,17.73,16.38,15.32,13.50,13.24,12.56,12.12,11.88,10.51,9.94,8.84,8.66,8.52,7.27,7.80,8.35,7.41,7.19,7.86,7.83,7.09,7.13,7.58,8.13,7.38,6.92,7.47,7.60,7.04,7.11,7.22,7.18,6.63,6.34,7.02,6.47,5.51,5.88,6.82,5.76,6.88,7.57,7.98,7.97,8.65,8.46,7.64,8.33,8.69,7.87,7.93,8.76,8.73,7.92,8.36,9.26,8.80,8.23,8.84,9.19,8.55,8.80,9.42,9.71,8.95,9.71,9.55,9.72,8.96,8.86,8.56,8.20,7.27,7.23,7.02,7.80,7.74,7.19,7.27,8.32,7.95,7.22,8.11,8.92,8.62,9.85,9.85,9.39,8.64,8.59,7.89,7.51,7.41,7.40,6.45,7.83,7.70,7.09,8.24,8.30,7.78,8.14,7.64,7.12,7.35,7.53,6.26,6.02,6.49,6.05,5.40,5.66,6.07,5.52,5.54,4.69,5.05,5.80,6.28,6.09,7.04,6.89,6.90,7.25,7.57,7.61,7.67,7.94,7.92,7.20,7.84,8.20,7.82,7.84,8.43,8.56,8.35,7.95,7.92,8.12,7.34,7.42,7.45,7.16,6.90,7.15,7.22,6.57,5.81,5.91,6.02,5.75,5.36,5.01,4.74,5.24,4.91,5.66,5.52,5.05,5.59,6.17,5.70,5.55,6.40,6.48,6.10,6.22,6.83,6.83,6.60,6.85,7.56,7.33,7.29,7.74,8.21,7.93,9.24,7.99,7.72,7.40,7.52,7.53,7.04,6.66,6.49,6.51,6.15,5.90,5.64,5.65,5.30,5.09,4.89,4.84,4.45,4.16,4.36,4.19,3.68,3.67,4.07,3.78,3.25,3.56,4.04,2.92,3.32,3.85,4.02,3.16,2.82,3.61,3.76,3.57,3.06,3.26,3.61,3.29,3.18,3.45,3.59,3.28,3.47,3.81,3.83,3.68,3.98,4.25,4.28,4.83,4.60,4.84,4.44,4.85,4.71,4.19,4.41,4.84,4.33,3.88,4.45,4.55,4.00,3.86,4.54,4.25,3.64,4.09,4.66,4.28,4.00,4.61,4.95,5.42,4.85,5.58,5.51,4.54,5.19,5.75,5.09,4.69,5.36,5.33,4.81,5.03,5.67,5.26,4.85,5.46,5.82,5.40,5.47,5.77,5.36,4.83,4.81,5.46,4.96,5.04,5.80,5.65,5.10,5.55,6.14,5.54,6.07,5.80,5.29,5.35,5.30,4.75,4.54,4.94,4.64,4.09,4.26,4.54,4.68,4.22,4.70,5.07,4.50,4.94,5.47,5.64,4.80,5.08,4.80,4.38,4.72,5.14,4.74,4.45,4.74,5.31,5.14,5.93,5.60,4.80,5.03,5.66,4.98,4.60,5.31,5.36,4.94,4.42,4.21,4.58,4.39,3.78,3.91,4.25,3.99,3.51,4.03,4.07,3.66,3.60,4.04,4.02,3.69,3.87,3.76,3.32,3.01,3.01,2.64,2.92,3.18,2.92,2.78,3.29,3.32,3.07,3.35,3.63,3.68,3.76,4.06,4.22,4.32,4.48,4.72,4.98,5.23,5.41,6.43,6.06,5.36,5.62,5.77,5.10,4.73,5.17,4.84,4.21,4.43,4.45,4.01,3.59,3.90,3.54,3.07,3.27,3.40,2.88,2.72,3.06,2.95,2.63,2.85,3.13,2.92,2.72,3.08,3.34,3.09,3.08,3.58,3.62,3.36,3.47,3.20,3.34,3.26,2.96,2.83,3.00,2.78,2.38,2.43,2.55,2.23,1.91,2.12,2.26,1.81,1.49,2.00,1.78,1.76,2.17,2.36,2.44,2.01,2.01,2.46,2.21,1.95,2.20,2.58,2.24,2.28,2.66,2.76,2.55,2.88,3.17,3.01,2.87,3.16,3.65,3.44,4.02,3.93,3.98,3.51,3.18,2.96,3.06,2.92,2.60,2.52,2.61,2.40,2.01,1.97,2.10,1.81,1.52,1.72,1.83,1.36,1.21,1.69,1.62,1.13,1.54,1.86,1.79,1.40,1.50,1.00,1.01,0.81,0.76,0.80,0.94,0.93,0.92,1.16,1.66,1.96,1.88,2.13,1.85,1.50,1.76,1.81,1.29,1.26,1.76,1.76,1.61,2.14,2.22,2.43,2.92,2.81,2.37,2.86,3.04,3.26,3.71,4.19,4.21,4.89,4.63,4.12,4.46,4.81,4.60,5.13,5.52,5.38,4.77,5.39,5.26,4.68,4.48,4.29,3.82,4.01,3.87,3.62,3.26,3.62,3.51,2.93,3.03,3.39,3.10,2.54,2.98,3.22,2.70,2.58,3.09,3.31,2.83,3.31,3.44,3.93,3.95,4.33,3.99,3.76,4.47,4.57,4.27,4.24,4.83,4.90,4.60,4.93,5.52,5.20,5.16,5.53,5.84,5.78,5.62,6.24,6.67,7.32,7.13,6.02,6.16,6.86,6.16,5.67,6.17,6.35,5.74,5.45,5.77,5.75,5.20,5.16,5.52,5.40,4.88,5.03,5.30,5.04,4.61,5.82,31.34,31.23,31.08,30.95,30.89,30.86,30.76,30.79,30.80,30.73,30.73,30.75,30.68,30.67,30.63,30.58,30.51,30.42,30.35,30.10,29.98,29.92,30.15,30.24,30.27,30.39,30.16,30.31,30.14,29.95,29.81,30.06,30.05,29.65,29.71,29.82,29.70,29.50,29.62,29.65,29.21,29.20,29.43,29.32,29.01,29.24,29.30,28.96,28.71,29.06,29.12,28.60,28.65,29.03,29.04,28.53,29.10,28.97,29.26,28.70,29.34,29.43,28.95,29.25,29.54,29.43,29.20,29.72,29.75,29.62,29.70,29.91,29.85,29.82,29.99,30.15,29.98,30.06,30.25,30.34,30.21,30.40,30.22,30.38,30.20,30.03,30.24,30.01,29.98,29.60,29.55,29.87,29.72,29.39,29.61,29.83,29.50,29.55,29.76,29.82,29.63,30.06,29.91,29.81,29.99,29.92,29.67,29.56,29.87,29.91,29.44,29.93,29.85,29.61,29.77,29.94,29.96,30.04,29.80,29.92,29.88,29.69,29.42,29.55,29.71,29.19,29.04,29.48,29.20,28.52,28.76,28.50,28.76,28.38,28.94,28.36,28.65,27.55,27.27,27.65,26.98,27.54,26.74,27.46,27.96,26.51,26.79,27.90,27.89,27.03,27.82,28.61,28.81,28.20,28.88,28.80,27.57,28.15,28.76,28.36,27.36,28.42,28.51,28.19,27.73,28.39,28.45,28.01,27.51,28.29,28.05,27.80,28.21,28.74,28.71,27.63,28.19,28.49,27.57,27.21,28.00,27.95,26.70,26.66,27.99,26.63,26.24,26.72,27.04,25.86,25.75,26.72,26.69,25.67,26.09,26.54,26.38,26.42,26.21,25.87,25.42,26.35,26.00,25.99,25.81,26.13,25.87,25.96,25.97,26.09,26.01,26.65,26.80,26.74,27.14,27.26,27.32,27.03,27.88,28.00,27.87,27.90,28.30,28.17,28.23,28.57,28.75,28.69,28.72,29.12,28.94,29.01,28.62,28.45,28.86,28.85,27.78,28.43,28.91,28.61,27.25,28.57,28.80,28.11,27.77,28.95,28.51,28.74,29.17,29.32,29.34,29.52,29.17,28.89,29.28,29.44,29.01,28.86,29.38,29.28,28.79,28.87,29.19,28.89,28.72,29.00,29.09,28.61,28.50,29.09,28.92,29.17,28.97,29.56,29.52,28.96,29.26,29.57,29.27,28.73,29.40,29.56,29.11,28.87,29.45,29.50,28.87,28.82,29.48,29.35,28.88,29.11,29.24,28.85,28.36,28.30,27.61,28.40,28.29,27.64,28.02,28.47,28.45,27.64,28.65,29.26,28.54,27.80,28.45,28.54,27.79,27.53,28.30,27.43,27.19,27.70,27.01,27.22,28.02,27.71,28.34,28.80,28.95,29.34,28.97,29.58,29.55,29.25,29.78,29.98,29.93,29.66,29.97,30.08,30.19,30.41,30.36,30.17,30.14,30.32,30.16,30.05,30.28,30.20,30.09,30.09,29.70,29.73,29.75,29.67,29.28,29.63,29.54,29.06,29.02,29.33,29.10,28.69,28.47,28.80,28.19,27.45,27.53,28.24,27.88,27.92,28.35,28.64,28.79,28.81,29.18,29.22,29.23,29.31,29.69,29.52,29.74,29.93,29.99,30.05,30.12,30.26,30.20,30.18,30.45,30.44,30.54,30.48,30.41,30.37,30.43,30.23,30.02,30.31,30.15,29.98,29.66,29.91,30.06,29.49,29.45,29.68,29.23,28.91,29.09,29.29,28.32,28.79,29.28,28.57,28.34,28.69,29.14,28.40,28.32,28.63,28.48,27.77,28.09,28.50,28.00,27.37,26.99,26.93,27.72,27.62,27.62,27.98,28.19,28.09,28.00,28.74,28.64,28.26,28.50,29.02,28.88,28.54,29.11,29.28,28.37,28.87,28.73,28.46,28.31,28.28,27.74,27.46,27.68,27.78,27.46,27.07,27.72,27.34,26.55,27.13,27.47,26.81,26.15,27.64,27.88,27.22,27.03,27.40,28.42,27.83,27.52,28.06,28.15,27.44,26.99,27.52,28.03,27.33,26.72,27.60,27.64,27.31,27.31,27.78,27.72,27.42,27.89,28.35,28.01,28.32,28.51,28.56,28.87,29.32,29.35,29.46,29.06,29.55,29.13,27.92,29.14,29.24,28.67,28.52,29.13,29.36,28.95,28.32,28.65,28.93,28.13,27.97,28.90,28.98,28.08,28.53,29.29,29.01,29.55,29.47,29.57,29.83,29.81,29.63,29.87,29.73,29.62,29.93,29.75,29.55,29.68,29.53,29.00,29.05,29.32,28.06,29.04,28.79,28.77,27.62,28.09,28.63,27.98,27.84,27.06,27.24,27.46,27.63,27.44,27.23,27.92,27.79,27.56,28.26,28.39,28.08,28.54,29.00,28.89,28.84,29.18,29.42,29.47,29.57,29.81,29.48,29.62,29.14,29.57,29.50,28.97,28.78,29.27,29.02,28.33,28.53,28.88,28.24,27.79,28.52,28.36,27.95,27.99,28.80,28.31,28.11,28.55,28.88,29.24,29.31,28.62,29.37,29.43,28.98,28.59,29.57,29.55,29.20,29.35,29.66,29.54,29.07,29.38,29.72,29.58,29.40,29.74,29.87,29.63,29.78,29.59],[29.83,29.34,27.60,27.59,27.30,26.04,25.45,25.38,24.39,23.22,22.57,21.96,20.85,20.15,20.05,19.91,18.24,17.03,15.88,14.28,13.53,12.67,12.50,12.31,10.91,10.03,8.84,8.56,8.13,6.96,7.65,8.01,7.19,6.80,7.49,7.44,6.80,6.71,7.22,7.52,6.88,6.40,6.99,7.27,6.65,6.39,6.70,6.73,6.01,5.97,6.68,6.09,5.33,5.83,6.61,5.69,6.56,7.23,7.81,7.68,8.21,8.13,7.15,7.92,8.26,7.52,7.50,8.31,8.44,7.70,7.96,8.76,8.45,7.87,8.39,8.85,8.40,8.42,8.96,9.45,8.61,9.61,9.25,9.60,8.82,8.78,8.55,8.08,7.38,7.05,6.84,7.85,7.63,7.13,7.07,8.13,7.84,7.11,7.87,8.78,8.54,9.68,10.10,9.12,8.63,8.59,8.11,7.62,7.53,7.29,6.49,7.52,7.40,6.73,7.86,8.49,7.50,8.38,7.74,7.20,7.12,7.14,6.22,6.08,6.40,6.04,5.54,5.06,5.88,5.40,5.32,4.44,4.95,5.79,6.53,6.13,6.81,6.59,6.70,7.10,7.41,7.44,7.50,7.83,7.61,6.95,7.75,7.90,7.35,7.54,8.12,8.05,7.83,7.46,7.25,7.61,7.11,6.86,7.07,6.96,6.48,6.75,6.91,6.40,5.52,5.55,5.89,5.39,4.88,4.88,4.20,4.84,4.68,5.26,5.10,4.89,5.30,5.81,5.43,5.43,5.99,6.09,5.82,5.85,6.51,6.71,6.46,6.74,7.35,7.11,7.32,7.63,8.23,8.03,9.66,8.04,7.66,7.23,7.66,7.63,6.93,6.54,6.48,6.27,6.05,5.74,5.49,5.57,5.19,4.77,4.76,4.60,4.36,4.00,4.15,3.90,3.59,3.44,3.67,3.47,3.04,3.39,3.84,3.10,3.18,3.71,3.71,2.76,2.80,3.71,3.82,3.79,2.95,3.23,3.55,3.28,3.14,3.39,3.56,3.25,3.37,3.77,3.84,3.71,3.94,4.23,4.37,4.89,4.59,4.93,4.42,4.92,4.69,4.19,4.33,4.79,4.31,3.78,4.31,4.39,3.93,3.74,4.33,4.13,3.60,3.91,4.48,4.13,3.77,4.41,4.71,5.17,4.78,5.44,5.14,4.30,4.94,5.47,4.83,4.52,5.17,5.18,4.60,4.95,5.47,5.13,4.84,5.32,5.66,5.27,5.44,5.74,5.36,4.77,4.82,5.44,4.99,4.98,5.69,5.60,5.09,5.46,5.96,5.40,5.87,5.53,5.03,5.19,5.13,4.56,4.39,4.89,4.56,3.98,4.31,4.53,4.75,4.33,4.77,5.21,4.55,4.93,5.55,5.79,4.80,5.20,4.89,4.45,4.78,5.24,4.80,4.50,4.75,5.35,5.20,5.94,5.65,4.80,4.98,5.63,4.97,4.50,5.20,5.37,4.86,4.28,4.08,4.48,4.34,3.71,3.83,4.24,4.03,3.45,3.99,4.14,3.81,3.59,3.97,4.11,3.77,3.92,3.91,3.38,3.00,2.92,2.69,2.95,3.15,2.99,2.96,3.30,3.22,3.02,3.40,3.67,3.64,3.75,4.08,4.15,4.16,4.30,4.67,4.92,5.09,5.35,6.37,5.95,5.27,5.55,5.66,4.98,4.65,5.14,4.84,4.18,4.38,4.46,4.03,3.66,4.00,3.61,3.06,3.38,3.58,2.96,2.80,3.35,3.15,2.84,3.00,3.44,3.10,2.92,3.30,3.63,3.24,3.24,3.87,3.86,3.48,3.61,3.28,3.37,3.34,3.07,2.91,3.10,2.94,2.53,2.62,2.65,2.40,2.08,2.24,2.26,1.93,1.62,2.09,1.85,1.78,2.19,2.61,2.56,2.11,2.16,2.63,2.40,2.07,2.37,2.68,2.43,2.33,2.75,2.81,2.62,3.00,3.23,3.04,3.01,3.31,3.89,3.62,4.28,4.17,4.23,3.68,3.34,3.13,3.11,2.97,2.79,2.62,2.66,2.53,2.19,2.07,2.14,1.86,1.55,1.69,1.78,1.38,1.24,1.64,1.62,1.16,1.47,1.88,1.89,1.41,1.53,1.03,1.06,0.99,0.79,0.76,0.81,0.95,0.95,1.03,1.46,1.83,1.87,2.18,1.86,1.52,1.85,1.84,1.32,1.35,1.90,1.89,1.64,2.21,2.34,2.51,3.09,2.84,2.48,2.98,3.24,3.35,3.84,4.31,4.21,4.84,4.61,4.02,4.48,4.84,4.63,5.10,5.49,5.20,4.67,5.30,5.20,4.57,4.50,4.30,3.76,3.93,3.91,3.64,3.30,3.62,3.52,3.06,3.13,3.45,3.16,2.70,3.08,3.27,2.87,2.63,3.21,3.39,3.01,3.46,3.57,4.00,4.11,4.49,4.10,3.81,4.57,4.62,4.29,4.27,4.88,4.92,4.52,4.83,5.40,5.23,4.99,5.44,5.76,5.69,5.48,6.20,6.66,7.33,7.01,5.93,6.02,6.85,6.18,5.69,6.16,6.32,5.70,5.36,5.81,5.75,5.29,5.13,5.62,5.26,4.79,5.10,5.44,5.13,4.69,6.03,31.38,31.26,31.08,30.98,30.90,30.87,30.79,30.79,30.78,30.75,30.74,30.75,30.67,30.64,30.60,30.58,30.49,30.37,30.37,30.09,30.06,29.97,30.24,30.29,30.37,30.45,30.29,30.34,30.22,30.01,29.89,30.16,30.11,29.73,29.84,29.94,29.77,29.61,29.72,29.82,29.48,29.43,29.55,29.49,29.20,29.34,29.38,29.08,28.75,29.08,29.20,28.77,28.65,29.16,29.32,28.84,29.25,29.36,29.37,28.90,29.54,29.66,29.19,29.39,29.67,29.58,29.34,29.81,29.88,29.67,29.82,30.00,29.96,29.91,30.12,30.23,30.09,30.18,30.31,30.36,30.25,30.43,30.32,30.43,30.31,30.14,30.28,30.04,30.05,29.68,29.74,29.98,29.82,29.51,29.80,29.98,29.68,29.77,30.00,30.04,29.94,30.24,30.15,30.04,30.16,30.07,29.92,29.77,30.05,30.08,29.68,30.12,30.04,29.79,30.07,30.18,30.06,30.20,30.04,30.03,29.99,29.84,29.58,29.77,29.79,29.38,29.23,29.71,29.43,28.72,29.03,28.86,28.91,28.73,29.20,28.60,28.81,27.80,27.62,27.80,27.12,27.71,26.95,27.74,28.20,26.73,26.90,28.28,28.19,27.33,28.24,28.93,29.10,28.48,29.15,29.00,28.12,28.53,28.97,28.52,27.91,28.67,28.73,28.34,27.97,28.43,28.55,28.12,27.67,28.52,28.19,28.01,28.46,28.84,28.97,28.08,28.42,28.73,28.01,27.67,28.40,28.40,27.11,27.29,28.26,27.01,26.55,27.15,27.44,26.04,26.00,26.82,26.84,25.68,26.37,26.72,26.52,26.50,26.36,25.93,25.58,26.46,26.10,26.24,26.09,26.43,26.01,26.38,26.53,26.51,26.36,27.14,27.01,27.00,27.50,27.40,27.55,27.31,28.08,28.10,28.03,28.12,28.58,28.40,28.42,28.82,29.09,28.85,29.00,29.49,29.26,29.31,28.94,28.62,29.05,28.99,28.09,28.62,29.02,28.68,27.71,28.76,28.93,28.45,28.09,28.80,28.58,28.92,29.11,29.37,29.41,29.56,29.31,29.00,29.33,29.46,29.12,29.04,29.43,29.31,28.93,28.98,29.25,29.11,28.78,29.15,29.14,28.69,28.68,29.30,29.10,29.31,29.01,29.58,29.55,29.00,29.35,29.64,29.34,28.93,29.56,29.60,29.23,29.15,29.60,29.63,29.07,29.01,29.65,29.62,29.16,29.37,29.47,29.07,28.66,28.56,27.79,28.59,28.50,27.88,28.30,28.81,28.65,27.94,28.97,29.51,28.89,28.18,28.75,28.83,28.20,27.75,28.59,27.94,27.44,28.01,27.28,27.49,28.15,27.95,28.54,28.92,29.04,29.39,29.01,29.62,29.51,29.29,29.81,30.05,29.98,29.80,30.05,30.15,30.25,30.41,30.39,30.24,30.27,30.35,30.23,30.13,30.32,30.22,30.14,30.10,29.83,29.84,29.85,29.73,29.44,29.69,29.59,29.20,29.07,29.37,29.16,28.81,28.61,28.82,28.25,27.68,27.72,28.38,28.15,28.18,28.50,28.74,28.92,28.88,29.21,29.29,29.37,29.42,29.72,29.68,29.78,30.01,30.06,30.09,30.19,30.27,30.25,30.30,30.49,30.46,30.57,30.49,30.46,30.40,30.45,30.27,30.16,30.33,30.19,30.06,29.73,29.93,30.12,29.55,29.42,29.70,29.30,28.96,29.15,29.29,28.47,28.78,29.23,28.64,28.61,28.79,29.15,28.51,28.34,28.76,28.60,27.97,28.13,28.64,28.12,27.56,27.28,27.16,27.85,27.95,27.69,28.04,28.18,27.94,27.98,28.75,28.60,28.33,28.73,29.06,28.96,28.64,29.22,29.47,28.52,29.21,28.89,28.68,28.53,28.30,27.89,27.77,27.97,27.88,27.56,27.24,27.74,27.54,27.03,27.51,27.74,27.02,26.48,27.91,28.00,27.35,27.20,27.31,28.59,27.97,27.70,28.26,28.47,27.73,27.47,27.92,28.33,27.76,27.33,27.71,27.84,27.50,27.42,28.08,27.93,27.71,28.13,28.53,28.34,28.61,28.60,28.91,29.18,29.55,29.56,29.62,29.25,29.77,29.25,28.74,29.00,29.32,28.89,28.80,29.39,29.59,29.16,28.54,28.87,29.07,28.43,28.21,29.05,29.01,28.48,28.71,29.35,29.11,29.61,29.52,29.68,29.95,29.98,29.67,30.01,29.76,29.72,30.06,29.78,29.77,29.78,29.60,29.15,29.19,29.49,28.43,29.19,28.96,28.87,28.05,28.26,28.68,28.13,27.98,27.34,27.50,27.63,27.73,27.47,27.42,28.21,27.82,27.65,28.43,28.60,28.38,28.71,29.07,28.96,29.02,29.29,29.44,29.51,29.61,29.83,29.52,29.61,29.22,29.60,29.53,29.05,28.84,29.28,29.07,28.26,28.52,28.91,28.38,27.89,28.54,28.67,28.21,28.09,28.86,28.56,28.34,28.61,29.06,29.36,29.48,28.72,29.47,29.60,29.10,28.87,29.75,29.68,29.30,29.52,29.76,29.56,29.16,29.50,29.73,29.62,29.43,29.84,29.90,29.73,29.85,29.89],[29.75,29.07,27.29,27.47,27.08,25.90,25.18,25.08,24.23,22.84,22.35,21.87,20.75,20.00,19.87,19.73,18.00,16.76,15.52,13.75,12.99,12.13,12.23,12.05,10.64,9.88,8.62,8.55,7.96,6.95,7.55,7.90,7.09,6.76,7.49,7.41,6.68,6.63,7.23,7.63,7.07,6.44,7.01,7.34,6.74,6.32,6.72,6.78,6.32,6.08,6.90,6.37,5.26,6.22,6.76,5.69,6.81,7.32,7.90,7.86,8.19,8.01,7.33,7.98,8.29,7.71,7.41,8.34,8.32,7.49,7.98,8.81,8.41,7.87,8.60,8.93,8.30,8.42,8.95,9.44,8.59,9.59,9.20,9.28,8.67,8.58,8.39,8.07,7.38,6.95,6.85,7.81,7.50,7.02,7.19,8.15,7.68,7.10,8.31,8.79,8.30,9.25,10.15,9.09,8.91,8.60,8.05,7.73,8.02,7.54,6.83,8.02,8.11,7.55,8.36,8.64,8.04,8.15,7.54,7.04,7.33,7.37,6.39,5.85,6.88,6.39,5.36,5.80,6.17,5.18,5.47,5.15,5.60,5.69,6.50,6.54,6.80,6.66,6.68,7.13,7.48,7.59,7.83,8.19,7.80,7.24,8.19,8.26,7.62,7.94,8.52,8.32,8.11,7.76,7.48,7.98,7.51,7.18,7.26,7.17,6.69,6.64,7.13,6.30,5.48,5.72,5.96,5.44,4.84,4.78,4.43,5.05,4.55,5.34,5.16,4.90,5.42,5.87,5.39,5.49,6.12,6.31,5.93,6.09,6.88,6.94,6.70,7.17,7.53,7.33,7.63,8.13,8.45,8.34,9.83,8.33,7.99,7.54,7.96,7.84,7.28,6.84,6.70,6.48,6.26,5.97,5.70,5.78,5.37,4.98,4.86,4.75,4.25,4.06,4.23,3.92,3.78,3.50,3.64,3.57,3.05,3.30,3.81,3.19,3.27,3.84,3.95,2.77,2.69,3.57,3.75,3.75,2.92,3.23,3.58,3.28,3.34,3.46,3.59,3.17,3.42,3.82,3.82,3.70,3.99,4.35,4.35,4.93,4.58,4.87,4.41,4.91,4.71,4.16,4.34,4.74,4.29,3.78,4.35,4.40,3.94,3.74,4.33,4.14,3.64,4.03,4.52,4.15,3.80,4.47,4.69,5.22,4.83,5.45,5.17,4.39,5.03,5.41,4.81,4.63,5.23,5.13,4.66,5.05,5.50,5.12,4.89,5.52,5.64,5.29,5.58,5.79,5.36,4.85,4.95,5.51,5.10,5.15,5.88,5.80,5.28,5.63,6.09,5.57,6.06,5.67,5.24,5.42,5.25,4.72,4.58,5.07,4.67,4.10,4.41,4.65,4.86,4.31,4.77,5.18,4.54,5.00,5.55,5.71,4.83,5.12,4.83,4.42,4.71,5.20,4.78,4.42,4.74,5.35,5.23,5.97,5.67,4.75,5.03,5.67,4.94,4.50,5.20,5.41,4.83,4.23,4.05,4.47,4.27,3.62,3.82,4.15,3.89,3.35,4.00,4.06,3.64,3.55,4.04,4.09,3.66,3.97,3.84,3.34,3.16,3.00,2.66,3.04,3.10,2.89,2.71,3.20,3.26,2.89,3.40,3.52,3.78,3.78,4.08,4.18,4.30,4.53,4.68,4.93,5.08,5.33,6.35,6.00,5.28,5.56,5.63,4.98,4.66,5.03,4.75,4.15,4.31,4.41,4.03,3.52,3.91,3.61,3.00,3.36,3.53,2.92,2.81,3.27,3.19,2.81,2.96,3.34,3.11,2.98,3.36,3.60,3.33,3.42,3.96,3.99,3.66,3.86,3.63,3.70,3.57,3.29,3.25,3.40,3.10,2.82,2.92,2.98,2.64,2.29,2.54,2.60,2.07,1.86,2.48,2.14,2.09,2.60,2.96,2.88,2.47,2.46,2.82,2.71,2.30,2.65,2.90,2.67,2.53,2.99,3.07,2.76,3.10,3.48,3.27,3.13,3.37,3.93,3.73,4.26,4.07,4.14,3.74,3.33,3.06,3.19,3.06,2.80,2.63,2.75,2.65,2.17,2.13,2.33,2.06,1.66,1.79,2.02,1.63,1.41,1.85,1.91,1.40,1.70,2.12,2.06,1.61,1.69,1.20,1.12,1.10,0.98,0.80,0.76,0.83,0.97,1.08,1.41,1.66,1.80,1.97,1.67,1.41,1.83,1.70,1.22,1.36,1.83,1.82,1.67,2.22,2.44,2.66,3.19,2.96,2.76,3.27,3.52,3.62,4.15,4.54,4.50,5.11,4.93,4.38,4.76,5.08,5.00,5.41,5.83,5.47,5.08,5.68,5.54,4.92,4.87,4.65,4.12,4.38,4.26,3.93,3.69,3.99,3.81,3.43,3.42,3.72,3.41,3.04,3.35,3.56,3.16,3.04,3.54,3.69,3.41,3.73,3.89,4.46,4.40,4.85,4.50,4.18,4.87,4.99,4.65,4.58,5.20,5.23,4.86,5.21,5.65,5.58,5.42,5.80,6.08,6.16,5.89,6.51,6.96,7.71,7.36,6.32,6.34,7.18,6.59,6.04,6.50,6.65,6.04,5.72,6.14,6.06,5.59,5.44,5.95,5.58,5.20,5.49,5.80,5.49,5.08,6.34,31.36,31.23,31.02,30.92,30.83,30.74,30.72,30.70,30.69,30.67,30.69,30.68,30.58,30.59,30.57,30.53,30.45,30.28,30.35,30.02,29.99,29.90,30.19,30.23,30.28,30.40,30.24,30.31,30.17,29.97,29.85,30.16,30.14,29.75,29.84,30.00,29.73,29.53,29.68,29.80,29.42,29.38,29.53,29.51,29.15,29.32,29.38,29.09,28.75,29.06,29.20,28.77,28.60,29.02,29.21,28.66,29.27,29.36,29.35,28.77,29.54,29.69,29.07,29.39,29.75,29.58,29.34,29.85,29.89,29.62,29.80,29.99,30.00,29.91,30.16,30.24,30.10,30.18,30.34,30.33,30.25,30.40,30.27,30.39,30.24,30.10,30.21,30.02,29.97,29.62,29.63,29.91,29.77,29.45,29.73,29.88,29.59,29.68,29.87,29.97,29.93,30.28,30.13,30.01,30.13,30.05,29.87,29.74,30.05,30.12,29.61,30.03,30.03,29.76,29.95,30.14,30.07,30.13,29.92,29.93,29.84,29.71,29.46,29.63,29.79,29.36,29.08,29.61,29.34,28.48,28.85,28.38,28.73,28.54,29.11,28.46,28.79,27.65,27.43,27.65,26.91,27.71,26.89,27.79,28.18,26.61,26.93,28.22,28.10,27.23,28.12,28.90,29.08,28.40,29.12,29.01,27.93,28.39,28.93,28.54,27.82,28.59,28.73,28.31,27.96,28.41,28.61,28.12,27.57,28.32,28.06,27.95,28.29,28.85,28.87,27.93,28.38,28.72,27.99,27.65,28.31,28.24,26.96,27.04,28.09,26.81,26.29,27.00,27.30,26.13,25.96,26.77,26.84,25.74,26.20,26.54,26.42,26.32,26.29,25.92,25.40,26.24,25.96,26.05,25.85,26.14,25.98,26.28,26.27,26.37,26.34,27.03,26.88,26.84,27.30,27.31,27.45,27.20,27.96,27.92,27.88,28.10,28.40,28.60,28.53,28.79,29.07,28.93,29.00,29.39,29.28,29.41,28.91,28.62,29.05,29.01,28.09,28.62,29.02,28.66,27.74,28.66,28.97,28.36,27.90,28.64,28.55,28.92,29.08,29.39,29.42,29.63,29.33,29.00,29.41,29.57,29.10,28.98,29.46,29.37,28.87,28.97,29.29,29.06,28.75,29.09,29.15,28.59,28.54,29.21,29.08,29.27,28.99,29.56,29.56,28.99,29.34,29.67,29.38,28.85,29.51,29.63,29.20,28.98,29.61,29.67,28.97,28.94,29.70,29.59,29.13,29.24,29.43,29.02,28.59,28.44,27.76,28.49,28.41,27.91,28.20,28.76,28.57,27.87,28.78,29.35,28.73,27.93,28.60,28.64,28.04,27.63,28.40,27.64,27.37,27.86,27.26,27.43,28.10,27.91,28.54,29.11,29.01,29.38,29.16,29.78,29.60,29.24,29.84,30.05,29.88,29.75,29.96,30.05,30.15,30.35,30.29,30.19,30.18,30.29,30.18,30.07,30.26,30.19,30.09,30.07,29.79,29.80,29.85,29.66,29.51,29.70,29.64,29.24,29.15,29.38,29.22,28.89,28.64,28.82,28.26,27.56,27.67,28.49,28.28,28.19,28.67,28.88,28.96,28.95,29.33,29.39,29.38,29.45,29.75,29.69,29.84,29.99,30.04,30.07,30.19,30.25,30.17,30.20,30.42,30.41,30.51,30.40,30.40,30.33,30.39,30.22,30.14,30.25,30.15,29.98,29.66,29.87,30.12,29.50,29.52,29.75,29.39,28.98,29.18,29.38,28.58,28.83,29.30,28.74,28.65,28.81,29.21,28.57,28.34,28.74,28.65,27.94,28.17,28.63,28.16,27.49,27.16,27.23,27.85,27.94,27.66,28.09,28.17,27.93,27.97,28.76,28.73,28.42,28.78,29.16,29.06,28.81,29.33,29.63,28.70,29.31,28.92,28.71,28.64,28.40,27.95,27.77,27.94,27.86,27.50,27.37,27.79,27.54,27.09,27.49,27.75,27.07,26.48,27.88,27.99,27.34,27.14,27.25,28.56,27.90,27.76,28.32,28.47,27.56,27.35,27.92,28.33,27.66,27.34,27.75,27.89,27.53,27.46,28.04,27.96,27.73,28.14,28.68,28.28,28.56,28.80,28.99,29.15,29.52,29.59,29.72,29.33,29.84,29.32,28.75,29.37,29.12,28.95,28.89,29.34,29.56,29.17,28.54,28.87,29.07,28.46,28.20,29.10,28.91,28.47,28.78,29.43,29.07,29.71,29.58,29.71,29.98,30.09,29.75,30.09,29.89,29.78,30.15,29.92,29.84,29.82,29.66,29.19,29.25,29.60,28.42,29.26,28.99,28.91,27.78,28.37,28.66,28.09,27.90,27.19,27.29,27.54,27.66,27.46,27.36,28.25,27.83,27.61,28.50,28.60,28.42,28.73,29.15,29.04,29.07,29.33,29.59,29.63,29.70,29.92,29.61,29.66,29.22,29.55,29.59,29.07,28.84,29.32,29.10,28.18,28.45,28.99,28.30,27.83,28.53,28.60,28.11,28.05,28.94,28.56,28.33,28.62,29.09,29.36,29.52,28.75,29.49,29.69,29.14,28.86,29.81,29.72,29.34,29.59,29.84,29.65,29.18,29.54,29.81,29.67,29.47,29.88,29.93,29.78,29.89,29.79],[29.52,28.98,27.55,27.43,26.80,26.25,25.57,25.34,24.37,22.77,22.27,21.89,20.45,19.76,19.50,19.56,17.97,17.04,15.68,13.73,12.60,12.01,12.26,12.00,10.44,9.61,8.25,7.99,7.88,6.65,7.44,7.93,6.80,6.64,7.44,7.22,6.35,6.47,6.97,7.42,6.75,6.26,7.08,7.15,6.71,6.42,6.78,6.83,6.40,5.82,6.72,6.11,4.92,5.59,6.58,5.30,6.56,7.13,7.84,7.75,8.11,7.92,7.31,7.98,8.18,7.33,7.45,8.18,8.16,7.26,7.88,8.61,8.37,7.87,8.23,8.75,8.16,8.30,8.97,9.31,8.36,9.39,9.18,9.41,8.51,8.52,8.13,7.63,7.06,6.81,6.35,7.39,7.28,6.88,7.06,7.77,7.41,6.93,7.85,8.50,7.97,8.83,9.65,9.02,8.55,8.53,7.75,7.62,7.78,7.50,6.56,7.89,7.70,6.97,8.12,8.19,7.68,7.89,7.30,6.93,7.17,7.24,5.96,6.03,6.59,5.93,5.40,5.80,5.73,5.12,5.39,4.50,5.17,5.47,6.23,6.32,6.91,6.48,6.47,6.79,7.04,7.26,7.50,7.82,7.64,6.91,7.83,7.92,7.45,7.84,8.21,8.21,7.87,7.64,7.28,7.74,7.19,7.06,7.31,6.98,6.87,6.64,7.04,6.32,5.13,5.35,5.62,5.13,4.84,4.64,4.36,5.19,4.68,4.96,4.84,4.56,5.12,5.76,5.25,5.36,6.14,6.11,5.78,5.98,6.52,6.45,6.40,6.72,7.16,6.93,6.94,7.57,7.95,7.64,9.23,7.86,7.56,7.14,7.41,7.18,6.91,6.47,6.26,6.14,6.07,5.73,5.38,5.52,4.93,4.91,4.66,4.38,4.43,4.17,4.12,3.98,3.35,3.46,3.62,3.13,2.87,3.20,3.40,2.76,2.87,3.41,3.53,2.48,2.45,3.32,3.51,3.34,2.69,2.92,3.37,2.98,2.83,3.30,3.51,3.10,3.30,3.63,3.64,3.54,3.70,3.98,4.01,4.51,4.25,4.53,4.08,4.54,4.29,3.86,4.03,4.36,4.02,3.65,3.97,4.03,3.76,3.60,4.02,3.90,3.50,3.78,4.20,3.87,3.62,4.15,4.34,4.85,4.47,5.02,4.78,4.07,4.73,5.07,4.36,4.29,4.77,4.74,4.37,4.61,5.09,4.66,4.64,4.97,5.30,4.85,4.98,5.47,4.93,4.45,4.49,5.06,4.61,4.74,5.46,5.33,4.88,5.14,5.72,5.12,5.54,5.11,4.74,4.89,4.78,4.34,4.24,4.66,4.41,3.87,4.00,4.33,4.44,3.95,4.39,4.77,4.22,4.66,5.17,5.32,4.58,4.83,4.63,4.21,4.47,5.02,4.48,4.28,4.48,5.11,5.03,5.81,5.54,4.58,4.73,5.54,4.74,4.42,5.00,5.34,4.68,4.19,4.08,4.23,4.05,3.61,3.77,3.98,3.72,3.25,3.85,3.95,3.55,3.44,3.85,3.83,3.60,3.66,3.65,3.25,2.76,2.80,2.34,2.76,2.91,2.66,2.45,3.11,3.10,2.78,3.16,3.45,3.60,3.69,3.85,3.93,4.18,4.31,4.42,4.65,5.02,5.18,6.31,5.86,5.03,5.34,5.44,4.77,4.36,4.86,4.51,3.95,4.21,4.15,3.85,3.52,3.70,3.36,2.83,3.20,3.23,2.53,2.50,3.03,2.86,2.50,2.87,3.12,2.88,2.73,3.04,3.36,3.11,3.13,3.65,3.68,3.37,3.51,3.22,3.35,3.27,3.03,2.97,3.09,2.88,2.50,2.62,2.72,2.31,2.12,2.37,2.37,1.90,1.76,2.29,2.06,2.00,2.37,2.68,2.69,2.15,2.22,2.64,2.37,2.09,2.39,2.66,2.29,2.26,2.69,2.76,2.49,2.84,3.13,2.96,2.82,3.08,3.52,3.33,3.89,3.78,3.81,3.29,3.08,2.87,2.92,2.80,2.46,2.26,2.35,2.19,1.98,1.87,1.92,1.79,1.36,1.49,1.74,1.41,1.15,1.58,1.71,1.33,1.67,2.05,2.09,1.72,1.81,1.29,1.18,1.07,1.00,0.98,0.80,0.76,0.82,1.06,1.39,1.70,1.61,1.88,1.52,1.18,1.53,1.43,1.03,1.16,1.51,1.51,1.44,2.03,2.31,2.66,3.11,2.92,2.66,3.17,3.38,3.57,4.10,4.42,4.42,5.09,4.94,4.36,4.53,4.96,4.75,5.24,5.74,5.39,4.87,5.37,5.36,4.71,4.64,4.34,3.83,4.16,4.00,3.66,3.38,3.69,3.59,3.02,3.17,3.46,3.24,2.88,3.25,3.35,2.95,2.92,3.31,3.51,3.18,3.51,3.67,4.26,4.22,4.70,4.32,4.04,4.69,4.85,4.49,4.48,5.06,5.07,4.67,5.16,5.52,5.48,5.30,5.70,5.99,5.78,5.68,6.37,6.87,7.61,7.33,6.16,6.28,7.16,6.33,5.93,6.40,6.69,5.97,5.70,6.05,6.04,5.52,5.46,5.95,5.67,5.13,5.35,5.77,5.45,5.01,6.18,31.28,31.16,31.04,30.88,30.83,30.84,30.78,30.75,30.77,30.76,30.75,30.79,30.66,30.65,30.58,30.56,30.55,30.42,30.38,30.15,30.12,30.08,30.23,30.29,30.38,30.54,30.20,30.40,30.18,29.93,29.85,30.18,30.10,29.57,29.80,29.97,29.72,29.50,29.73,29.74,29.37,29.24,29.48,29.44,29.13,29.25,29.34,29.05,28.78,29.04,29.13,28.76,28.66,28.98,28.99,28.52,29.06,29.13,29.44,28.74,29.55,29.57,28.97,29.38,29.70,29.53,29.30,29.85,29.89,29.64,29.82,30.08,29.98,29.89,30.14,30.30,30.04,30.19,30.39,30.41,30.30,30.50,30.28,30.47,30.31,30.03,30.32,30.04,30.01,29.58,29.65,29.92,29.77,29.39,29.75,29.85,29.52,29.59,29.80,29.92,29.73,30.10,30.03,29.90,30.04,30.08,29.83,29.55,30.06,30.01,29.55,29.98,29.96,29.56,29.84,30.12,30.02,30.11,29.95,29.98,29.95,29.78,29.50,29.59,29.51,29.27,29.07,29.45,29.17,28.45,28.66,28.60,28.66,28.50,29.04,28.46,28.86,27.72,27.29,27.70,26.92,27.71,26.75,27.81,28.14,26.51,26.87,28.21,28.01,27.30,28.06,28.85,29.02,28.35,29.09,28.95,27.76,28.21,28.89,28.44,27.46,28.56,28.63,28.22,27.91,28.46,28.50,28.17,27.50,28.31,28.12,27.96,28.17,28.77,28.70,27.59,28.30,28.58,27.52,27.11,28.14,28.06,26.85,26.85,28.04,26.93,26.40,26.97,27.37,26.16,25.42,26.89,27.04,25.86,26.70,26.90,26.57,26.67,26.43,25.52,25.52,26.35,26.05,26.13,25.94,26.14,26.07,26.17,26.03,26.23,26.28,26.62,26.74,26.88,27.17,27.38,27.37,26.98,27.89,28.13,27.97,27.96,28.38,28.28,28.44,28.76,29.00,28.75,28.84,29.37,29.20,29.34,28.81,28.57,28.99,29.06,27.99,28.55,28.97,28.51,27.31,28.45,28.82,28.16,27.66,28.37,28.37,28.82,28.90,29.39,29.30,29.62,29.09,28.87,29.33,29.48,28.96,28.87,29.47,29.30,28.75,28.92,29.31,28.97,28.65,29.05,29.13,28.47,28.48,29.16,29.02,29.23,28.92,29.54,29.56,28.90,29.28,29.55,29.30,28.60,29.34,29.60,28.92,28.83,29.45,29.44,28.70,28.65,29.52,29.42,28.87,29.14,29.32,28.79,28.26,28.39,27.58,28.28,28.31,27.73,27.73,28.32,28.46,27.63,28.62,29.22,28.60,27.80,28.42,28.48,27.72,27.18,28.04,27.39,27.12,27.63,27.01,27.23,27.92,27.92,28.44,28.99,29.18,29.54,29.06,29.71,29.71,29.33,29.86,30.05,29.94,29.62,29.98,30.16,30.14,30.45,30.41,30.10,30.15,30.40,30.24,30.05,30.34,30.32,30.15,30.15,29.77,29.84,29.88,29.73,29.42,29.72,29.56,29.18,28.99,29.26,29.23,28.75,28.36,28.76,28.27,27.34,27.62,28.49,28.15,27.97,28.66,29.05,28.98,29.01,29.32,29.32,29.35,29.45,29.85,29.60,29.83,30.09,30.03,30.12,30.29,30.34,30.06,30.23,30.59,30.45,30.66,30.58,30.44,30.35,30.51,30.19,30.07,30.36,30.26,30.02,29.66,30.04,30.13,29.59,29.57,29.88,29.46,29.04,29.24,29.50,28.65,28.91,29.50,28.99,28.77,28.81,29.35,28.63,28.39,28.85,28.71,27.99,28.20,28.72,28.14,27.65,27.12,27.02,27.88,27.91,27.63,28.08,28.28,28.09,28.09,28.84,28.74,28.32,28.71,29.06,29.02,28.72,29.29,29.58,28.69,29.27,28.86,28.52,28.49,28.44,27.94,27.84,27.86,27.92,27.60,27.37,27.79,27.59,26.74,27.27,27.59,27.02,26.37,27.66,27.92,27.45,27.04,27.45,28.59,28.03,27.58,28.20,28.32,27.53,27.08,27.70,28.18,27.30,26.88,27.76,27.72,27.36,27.33,27.90,27.80,27.59,28.11,28.19,28.14,28.41,28.63,28.73,29.02,29.44,29.59,29.69,29.25,29.69,29.19,28.68,29.39,29.25,28.07,28.49,29.42,29.51,29.11,28.57,28.94,29.14,28.23,28.04,29.14,28.95,28.43,28.85,29.52,28.96,29.77,29.64,29.61,30.03,30.06,29.66,30.11,29.75,29.69,30.12,29.75,29.65,29.73,29.56,29.13,29.15,29.36,28.11,29.01,28.75,28.75,27.64,27.97,28.60,27.99,27.87,27.12,27.27,27.44,27.60,27.33,27.41,28.02,27.75,27.56,28.27,28.47,28.28,28.60,28.93,28.98,28.97,29.07,29.41,29.55,29.57,29.87,29.56,29.65,29.19,29.63,29.57,29.01,28.72,29.27,28.97,28.37,28.44,28.85,28.31,27.78,28.42,28.34,28.00,27.93,28.72,28.19,27.98,28.51,28.80,29.31,29.37,28.60,29.39,29.51,28.73,28.68,29.65,29.58,29.15,29.39,29.72,29.48,29.06,29.39,29.85,29.57,29.37,29.77,29.91,29.66,29.82,29.90],[29.57,29.17,27.68,27.58,26.99,26.36,25.78,25.55,24.45,23.07,22.61,21.91,20.68,19.81,19.69,19.59,18.11,16.71,15.83,13.68,13.03,12.20,12.49,12.23,10.83,10.13,8.85,8.52,7.97,6.99,7.37,8.02,7.04,6.54,7.46,7.40,6.59,6.52,7.11,7.50,6.81,6.35,6.99,7.03,6.32,6.20,6.60,6.59,5.97,5.94,6.41,5.90,5.35,5.68,6.39,5.50,6.47,7.06,7.45,7.22,8.03,7.76,6.85,7.74,8.02,7.24,7.08,7.99,8.10,7.40,7.75,8.69,8.22,7.80,8.43,8.95,8.36,8.45,9.23,9.55,8.59,9.73,9.36,9.70,8.62,8.68,8.41,7.75,7.18,6.77,6.56,7.51,7.47,6.65,6.86,7.83,7.49,6.64,7.58,8.61,8.24,9.26,9.82,8.87,8.67,8.61,7.90,7.75,7.62,7.42,6.67,7.66,7.54,6.93,7.61,8.35,7.49,8.38,7.41,7.17,7.18,6.83,6.05,6.23,6.63,6.08,5.44,5.30,5.77,4.95,5.35,4.48,4.94,5.63,6.17,6.03,6.88,6.52,6.54,6.93,7.28,7.38,7.57,7.84,7.74,7.13,7.84,7.94,7.39,7.81,8.23,8.22,7.91,7.42,7.21,7.50,7.18,6.75,6.72,6.58,6.44,6.40,6.46,5.91,5.41,5.59,5.71,5.40,4.92,4.73,4.15,5.11,4.92,5.30,5.15,4.86,5.33,5.70,5.28,5.46,5.87,6.01,5.72,5.70,6.49,6.42,6.52,6.94,7.19,7.03,7.11,7.55,7.93,7.83,9.53,8.09,7.62,7.30,7.63,7.32,7.01,6.58,6.39,6.20,6.04,5.73,5.55,5.65,5.05,4.87,4.80,4.59,4.46,4.16,4.31,3.69,3.27,3.35,3.49,3.45,2.88,3.27,3.25,2.58,2.76,3.29,3.30,2.24,2.04,3.24,3.54,3.40,2.60,2.93,3.55,3.16,3.00,3.45,3.69,3.25,3.46,3.72,3.73,3.66,3.89,4.14,4.21,4.81,4.50,4.93,4.31,4.90,4.65,4.09,4.25,4.66,4.20,3.82,4.25,4.29,3.97,3.73,4.28,4.14,3.62,4.03,4.35,4.17,3.52,4.48,4.64,5.03,4.82,5.18,4.87,4.46,4.82,5.31,4.69,4.50,5.06,5.06,4.67,4.87,5.43,5.05,4.77,5.24,5.63,5.20,5.28,5.79,5.26,4.71,4.75,5.26,4.86,4.93,5.66,5.51,5.08,5.38,5.96,5.32,5.74,5.44,4.92,5.08,5.07,4.53,4.38,4.89,4.49,4.02,4.24,4.62,4.59,4.14,4.62,5.00,4.46,4.89,5.42,5.67,4.81,5.13,4.89,4.42,4.74,5.34,4.78,4.53,4.78,5.41,5.30,6.07,5.81,4.84,4.97,5.74,5.03,4.59,5.25,5.54,4.90,4.33,4.22,4.49,4.28,3.84,3.84,4.21,3.95,3.47,3.95,4.16,3.80,3.50,4.01,4.02,3.67,3.79,3.69,3.37,2.92,2.88,2.43,2.89,3.09,2.80,2.72,3.37,3.27,2.93,3.48,3.73,3.79,3.84,4.07,4.17,4.35,4.56,4.64,4.86,5.29,5.43,6.59,6.14,5.29,5.64,5.81,5.00,4.68,5.20,4.81,4.18,4.40,4.44,4.07,3.68,3.85,3.47,3.00,3.29,3.42,2.82,2.65,3.13,3.01,2.69,2.91,3.18,2.97,2.88,3.16,3.45,3.21,3.19,3.72,3.80,3.45,3.59,3.34,3.43,3.38,3.12,3.06,3.18,3.02,2.66,2.83,2.88,2.52,2.25,2.45,2.51,2.05,1.85,2.42,2.20,2.03,2.53,2.81,2.77,2.27,2.36,2.73,2.44,2.10,2.46,2.73,2.33,2.28,2.83,2.85,2.57,2.92,3.19,3.02,2.93,3.19,3.62,3.46,4.00,3.92,3.97,3.42,3.15,2.98,2.98,2.87,2.56,2.40,2.38,2.21,1.96,1.89,1.90,1.72,1.37,1.41,1.70,1.36,1.11,1.53,1.67,1.35,1.62,2.12,2.19,1.75,1.91,1.41,1.44,1.22,1.05,1.03,1.02,0.82,0.76,0.89,1.41,1.70,1.59,2.01,1.70,1.25,1.69,1.74,1.19,1.26,1.74,1.79,1.63,2.20,2.48,2.65,3.22,3.14,2.76,3.42,3.60,3.71,4.29,4.69,4.68,5.40,5.18,4.50,4.77,5.25,5.00,5.58,6.03,5.69,5.13,5.63,5.60,4.93,4.85,4.51,4.04,4.28,4.16,3.83,3.53,3.85,3.77,3.26,3.32,3.63,3.41,3.01,3.30,3.58,3.13,3.03,3.66,3.74,3.30,3.70,3.82,4.24,4.31,4.72,4.47,4.17,4.76,4.90,4.61,4.47,5.12,5.18,4.84,5.30,5.69,5.62,5.47,5.86,6.16,6.03,5.93,6.56,7.09,7.89,7.67,6.42,6.64,7.44,6.53,6.16,6.72,7.00,6.21,5.92,6.28,6.25,5.74,5.70,6.14,5.80,5.33,5.56,5.92,5.58,5.14,6.50,31.30,31.21,31.07,30.91,30.86,30.84,30.77,30.73,30.79,30.77,30.73,30.76,30.67,30.59,30.52,30.54,30.56,30.40,30.42,30.12,30.15,30.08,30.28,30.36,30.41,30.56,30.25,30.40,30.21,29.90,29.81,30.18,30.15,29.62,29.84,30.00,29.81,29.58,29.87,29.79,29.48,29.33,29.55,29.46,29.18,29.30,29.24,29.02,28.73,29.01,29.09,28.74,28.67,29.02,29.06,28.57,29.09,29.15,29.43,28.75,29.51,29.56,29.01,29.31,29.64,29.47,29.24,29.79,29.79,29.56,29.77,30.01,29.91,29.89,30.12,30.24,30.09,30.20,30.40,30.43,30.32,30.52,30.29,30.49,30.32,30.08,30.32,30.02,30.03,29.54,29.66,29.94,29.77,29.32,29.77,29.89,29.49,29.58,29.72,29.91,29.77,30.14,30.08,29.92,30.09,30.09,29.85,29.68,30.11,30.07,29.67,30.03,30.00,29.64,29.94,30.15,30.00,30.16,30.01,30.00,29.95,29.84,29.52,29.71,29.74,29.40,29.19,29.58,29.35,28.53,28.89,28.71,28.74,28.58,29.02,28.61,28.85,27.86,27.61,27.88,27.20,27.84,26.91,27.80,28.22,26.72,26.86,28.22,28.09,27.42,28.22,29.01,29.09,28.50,29.16,28.94,27.94,28.41,28.95,28.46,27.54,28.66,28.59,28.21,28.02,28.52,28.52,28.16,27.82,28.49,28.37,28.17,28.32,28.83,28.87,27.76,28.37,28.72,27.77,27.35,28.24,28.36,27.10,26.96,28.30,27.26,26.65,27.10,27.55,26.22,25.84,26.67,27.14,25.87,26.62,26.94,26.63,26.78,26.48,25.61,25.71,26.48,26.18,26.31,26.09,26.39,26.22,26.46,26.13,26.58,26.45,26.84,26.91,27.10,27.34,27.52,27.51,27.14,28.18,27.87,27.84,28.15,28.30,28.18,28.28,28.84,28.94,28.49,28.50,29.41,29.25,29.27,28.73,28.64,29.00,29.05,27.95,28.52,29.01,28.73,27.33,28.64,28.94,28.21,27.79,28.57,28.55,28.97,29.18,29.47,29.43,29.73,29.26,29.02,29.42,29.52,29.14,28.92,29.51,29.37,28.87,28.91,29.28,29.05,28.78,29.08,29.09,28.58,28.68,29.18,29.04,29.16,28.97,29.52,29.51,28.89,29.34,29.62,29.37,28.78,29.51,29.68,29.12,28.93,29.61,29.67,28.84,28.75,29.68,29.57,29.04,29.28,29.48,28.92,28.49,28.53,27.83,28.48,28.49,27.88,28.13,28.40,28.71,27.97,29.02,29.40,28.75,28.16,28.67,28.61,28.03,27.68,28.40,27.51,27.30,27.89,27.16,27.34,28.12,28.07,28.57,29.07,29.21,29.53,29.17,29.74,29.71,29.42,29.93,30.13,30.04,29.74,30.09,30.18,30.25,30.47,30.49,30.20,30.18,30.46,30.33,30.13,30.42,30.40,30.23,30.21,29.88,29.94,29.96,29.77,29.49,29.80,29.67,29.20,29.11,29.38,29.26,28.75,28.55,28.90,28.31,27.47,27.74,28.49,28.06,27.85,28.54,28.93,28.96,28.98,29.34,29.32,29.32,29.46,29.87,29.68,29.82,30.12,30.09,30.18,30.35,30.40,30.26,30.24,30.65,30.52,30.67,30.60,30.50,30.42,30.53,30.30,30.11,30.40,30.27,30.09,29.79,30.05,30.15,29.67,29.58,29.84,29.37,29.05,29.25,29.39,28.62,28.96,29.49,28.86,28.66,28.88,29.37,28.49,28.19,28.87,28.65,28.11,28.13,28.73,28.18,27.73,27.34,27.21,27.90,28.12,27.71,28.08,28.37,28.27,28.00,28.81,28.85,28.23,28.74,29.11,29.03,28.67,29.33,29.57,28.63,29.24,28.82,28.59,28.47,28.32,27.94,27.79,27.73,28.13,27.69,27.34,27.87,27.66,26.74,27.29,27.60,27.11,26.30,27.57,27.68,27.41,26.99,27.44,28.68,28.15,27.60,28.23,28.25,27.59,26.97,27.61,28.10,27.27,26.80,27.62,27.53,27.51,27.42,27.80,27.75,27.55,27.98,28.44,28.23,28.40,28.62,28.74,29.14,29.52,29.64,29.65,29.29,29.76,29.18,28.65,29.41,29.45,28.65,28.00,29.29,29.53,29.12,28.45,28.84,29.13,28.02,28.11,29.10,29.01,28.14,28.88,29.53,29.15,29.70,29.56,29.63,29.97,30.04,29.61,30.06,29.75,29.67,30.08,29.74,29.65,29.70,29.58,29.15,29.11,29.38,28.00,29.05,28.72,28.78,27.65,27.84,28.63,28.11,28.00,27.25,27.38,27.53,27.70,27.44,27.42,28.04,27.75,27.72,28.25,28.49,28.33,28.58,28.89,28.97,29.02,29.08,29.43,29.50,29.59,29.86,29.50,29.65,29.21,29.63,29.52,28.99,28.73,29.28,29.00,28.44,28.46,28.80,28.26,27.80,28.43,28.38,28.03,28.01,28.79,28.19,27.90,28.59,28.76,29.26,29.32,28.63,29.36,29.47,28.82,28.87,29.64,29.53,29.15,29.35,29.70,29.44,28.92,29.39,29.78,29.53,29.33,29.75,29.87,29.61,29.78,29.87],[29.68,28.93,27.26,27.26,26.68,25.89,25.20,24.92,24.12,22.93,22.58,22.18,21.29,20.50,20.36,20.30,18.74,17.39,16.36,14.64,13.84,12.97,12.88,12.52,11.58,10.85,9.80,9.78,9.04,8.30,8.65,8.98,8.22,7.86,8.38,8.55,7.87,7.72,8.09,8.46,7.77,7.24,7.89,7.93,7.18,6.91,7.48,7.27,6.33,6.58,7.31,6.50,5.61,6.34,7.30,6.20,7.36,8.04,8.54,8.15,8.98,8.92,7.74,8.54,9.27,8.41,8.21,9.16,9.36,8.48,8.74,9.76,9.41,8.76,9.42,10.10,9.24,9.43,10.34,10.63,9.67,10.66,10.39,10.54,9.64,9.45,9.54,9.15,8.43,7.80,7.60,8.80,8.46,7.58,7.76,9.02,8.52,7.76,8.77,9.79,9.19,10.41,10.97,9.88,9.66,9.57,8.86,8.39,8.38,8.09,7.36,8.61,8.23,7.40,8.78,9.28,8.41,9.02,8.32,7.75,7.81,7.79,7.11,6.50,7.24,6.53,5.91,5.53,6.20,5.63,5.82,4.59,5.34,6.07,6.88,6.52,7.33,7.01,6.92,7.67,7.90,8.19,8.58,8.96,8.44,7.74,8.83,8.96,8.12,8.55,9.38,9.18,8.89,8.48,8.13,8.36,7.85,7.56,7.49,7.35,6.96,6.92,7.21,6.55,5.71,5.91,6.20,5.56,5.24,5.16,4.43,5.22,5.18,5.70,5.75,5.37,5.74,6.46,6.03,6.07,6.67,6.93,6.69,6.58,7.39,7.62,7.44,7.77,8.43,8.34,8.55,8.96,9.41,9.25,10.87,9.51,8.87,8.41,8.92,8.78,7.91,7.57,7.66,7.28,6.88,6.56,6.53,6.39,5.77,5.57,5.57,5.11,4.90,4.62,4.71,4.45,4.02,3.92,4.23,3.64,3.33,3.67,3.66,3.01,3.12,3.60,3.69,2.39,2.17,3.26,3.89,3.34,2.76,3.38,3.74,3.31,3.51,3.90,3.87,3.76,4.07,4.40,4.49,4.52,4.76,5.20,5.41,5.96,5.42,5.74,4.96,5.52,5.50,4.75,4.83,5.48,4.97,4.17,4.84,5.10,4.39,4.21,4.81,4.66,4.14,4.44,5.00,4.69,3.99,5.14,5.18,5.83,5.42,6.23,6.07,4.99,5.67,6.29,5.67,5.30,6.07,6.15,5.46,5.96,6.60,6.18,5.88,6.39,6.87,6.36,6.52,6.92,6.38,5.83,6.05,6.69,6.20,6.29,7.09,6.84,6.40,6.72,7.42,6.67,7.09,6.70,6.12,6.36,6.26,5.60,5.42,6.12,5.71,4.83,5.24,5.67,5.78,5.36,5.95,6.47,5.89,6.18,6.83,7.01,5.98,6.30,6.14,5.33,5.78,6.24,5.47,5.11,5.46,6.34,5.91,6.74,6.36,5.31,5.38,6.21,5.50,4.90,5.52,5.97,5.25,4.43,4.40,4.88,4.73,4.12,4.18,4.68,4.36,3.82,4.48,4.74,4.53,4.17,4.87,5.16,4.82,5.04,5.13,4.45,3.91,3.58,3.08,3.86,3.79,3.18,3.26,3.95,3.65,3.07,3.89,4.12,3.95,3.98,4.51,4.56,4.54,4.75,5.05,5.20,5.57,5.88,7.20,6.80,5.79,6.29,6.48,5.48,5.21,5.99,5.73,4.87,5.34,5.52,4.92,4.49,5.26,4.67,3.96,4.69,4.95,4.15,4.04,4.89,4.84,4.17,4.49,5.13,4.75,4.39,4.99,5.50,4.76,4.62,5.44,5.61,4.84,4.99,4.43,4.34,4.44,4.41,3.88,4.03,3.97,3.44,3.23,3.59,3.37,2.90,3.09,3.24,2.67,2.24,2.92,2.70,2.46,2.93,3.36,3.33,2.68,2.87,3.17,2.97,2.56,3.07,3.25,2.96,3.08,3.54,3.67,3.52,4.23,4.37,4.06,4.24,4.90,5.25,4.94,5.98,6.00,6.02,5.10,4.71,4.52,4.29,4.07,3.67,3.40,3.37,3.13,2.74,2.52,2.58,2.25,1.76,1.82,2.15,1.68,1.46,2.04,2.23,1.60,1.85,2.65,2.61,2.05,2.29,1.89,1.87,1.78,1.34,1.29,1.30,1.28,0.90,0.76,1.14,1.65,1.83,2.35,2.17,1.60,2.41,2.59,1.82,1.87,2.67,2.60,2.29,3.09,3.35,3.22,3.96,3.74,3.49,4.18,4.29,4.24,4.99,5.41,5.34,6.05,5.74,4.97,5.43,5.85,5.56,6.18,6.61,6.20,5.64,6.34,6.30,5.52,5.59,5.35,4.71,4.94,4.86,4.51,4.20,4.50,4.37,3.78,3.88,4.19,3.92,3.40,3.80,4.14,3.61,3.54,4.16,4.47,4.01,4.75,4.69,5.39,5.41,5.90,5.38,4.97,5.65,5.80,5.32,5.27,6.02,6.02,5.55,5.84,6.66,6.23,5.99,6.68,7.04,6.86,6.63,7.57,8.05,8.67,8.39,7.10,7.14,8.35,7.34,6.66,7.40,7.69,6.99,6.49,7.04,7.04,6.29,6.23,6.92,6.48,5.95,6.31,6.79,6.34,5.92,7.43,31.37,31.22,31.05,30.94,30.87,30.85,30.78,30.76,30.82,30.80,30.80,30.79,30.75,30.66,30.62,30.62,30.61,30.41,30.45,30.05,30.10,30.02,30.23,30.26,30.36,30.43,30.33,30.34,30.34,30.08,29.99,30.28,30.25,29.86,29.96,30.06,29.87,29.71,29.90,29.93,29.61,29.52,29.63,29.55,29.31,29.41,29.46,29.16,28.86,29.21,29.32,28.83,28.79,29.27,29.36,28.92,29.41,29.49,29.48,28.97,29.65,29.77,29.26,29.48,29.76,29.71,29.47,29.89,29.99,29.78,29.91,30.10,30.09,30.05,30.23,30.35,30.24,30.29,30.40,30.43,30.37,30.52,30.39,30.50,30.39,30.28,30.37,30.15,30.10,29.75,29.84,30.08,29.93,29.63,29.96,30.06,29.79,29.87,30.12,30.12,30.06,30.29,30.19,30.13,30.27,30.16,30.00,29.86,30.13,30.17,29.80,30.19,30.15,29.93,30.17,30.32,30.22,30.27,30.10,30.06,30.10,29.95,29.69,29.86,29.91,29.43,29.42,29.71,29.51,28.81,29.01,28.77,28.81,28.76,29.19,28.68,28.95,27.85,27.65,27.81,27.39,27.76,27.05,27.79,28.18,27.00,27.28,28.27,28.22,27.64,28.32,28.91,29.10,28.73,29.26,29.00,28.13,28.67,29.04,28.51,27.97,28.76,28.81,28.40,28.05,28.57,28.68,28.21,27.72,28.56,28.49,28.06,28.46,28.96,29.06,28.09,28.45,28.85,28.14,27.81,28.48,28.61,27.36,27.49,28.51,27.33,26.89,27.42,27.66,26.32,26.26,27.07,27.00,25.87,26.29,26.71,26.72,26.56,26.41,26.10,25.90,26.55,26.19,26.46,26.26,26.62,26.35,26.76,26.68,26.82,26.65,27.17,27.05,27.14,27.51,27.52,27.57,27.32,28.13,28.24,28.08,28.31,28.64,28.40,28.46,28.88,29.10,28.88,28.80,29.39,29.38,29.39,28.86,28.67,29.11,29.08,28.26,28.63,29.00,28.74,27.82,28.74,28.99,28.43,28.09,28.72,28.63,28.97,29.17,29.46,29.50,29.74,29.42,29.04,29.46,29.61,29.18,29.00,29.53,29.44,28.88,29.03,29.35,29.15,28.73,29.24,29.21,28.80,28.84,29.42,29.25,29.38,29.11,29.70,29.65,29.16,29.46,29.79,29.47,28.98,29.70,29.75,29.30,29.19,29.68,29.79,29.10,29.13,29.74,29.74,29.27,29.43,29.58,29.09,28.69,28.54,28.12,28.66,28.61,28.03,28.54,28.92,28.81,28.22,29.14,29.64,29.08,28.45,28.90,28.96,28.35,28.06,28.64,28.01,27.67,28.23,27.53,27.63,28.28,28.09,28.72,29.18,29.15,29.44,29.13,29.72,29.61,29.39,29.88,30.08,30.03,29.86,30.05,30.11,30.29,30.39,30.41,30.32,30.31,30.40,30.31,30.18,30.35,30.31,30.24,30.15,29.90,29.94,29.94,29.79,29.53,29.81,29.68,29.27,29.19,29.51,29.28,28.96,28.67,28.95,28.29,27.75,27.77,28.52,28.36,28.32,28.78,28.92,29.06,29.04,29.32,29.40,29.43,29.40,29.77,29.73,29.85,30.04,30.08,30.22,30.24,30.31,30.29,30.36,30.52,30.46,30.53,30.45,30.53,30.42,30.42,30.22,30.22,30.31,30.15,30.09,29.77,29.90,30.06,29.60,29.45,29.71,29.41,29.10,29.19,29.39,28.67,28.95,29.39,28.84,28.65,28.92,29.33,28.70,28.49,28.86,28.80,28.12,28.20,28.75,28.36,27.59,27.46,27.50,28.11,28.22,27.90,28.17,28.41,28.20,28.13,28.83,28.72,28.42,28.73,29.07,29.00,28.89,29.28,29.61,28.78,29.33,28.90,28.69,28.64,28.38,28.02,27.89,28.08,28.04,27.73,27.47,28.00,27.85,27.19,27.74,27.96,27.25,26.68,28.02,28.12,27.42,27.26,27.30,28.69,28.04,27.85,28.51,28.50,27.82,27.52,27.90,28.49,27.89,27.52,28.01,28.09,27.78,27.67,28.27,28.16,27.90,28.18,28.67,28.46,28.58,28.88,29.08,29.28,29.54,29.66,29.67,29.29,29.86,29.31,28.80,29.44,29.47,28.96,28.97,29.01,29.75,29.33,28.76,28.97,29.22,28.49,28.38,29.16,29.17,28.58,28.86,29.41,29.11,29.66,29.51,29.65,29.97,30.08,29.67,30.08,29.86,29.75,30.17,29.85,29.84,29.79,29.62,29.27,29.25,29.51,28.57,29.21,28.98,28.91,28.01,28.30,28.65,28.28,27.99,27.43,27.57,27.65,27.81,27.55,27.52,28.31,27.88,27.81,28.51,28.67,28.52,28.76,29.12,29.03,29.06,29.32,29.50,29.57,29.66,29.88,29.59,29.69,29.32,29.63,29.61,29.17,28.95,29.31,29.17,28.48,28.57,28.95,28.51,27.98,28.55,28.64,28.24,28.14,28.84,28.58,28.41,28.58,29.04,29.34,29.46,28.68,29.47,29.63,29.06,28.93,29.78,29.73,29.32,29.60,29.82,29.61,29.26,29.59,29.88,29.69,29.49,29.89,29.97,29.72,29.90,29.85],[30.08,29.44,28.10,28.13,27.66,26.96,26.45,25.97,25.13,23.92,23.35,23.00,21.97,21.19,20.84,20.99,19.15,18.01,17.43,15.54,15.36,14.83,14.99,14.32,14.35,13.61,13.13,13.48,13.32,11.76,12.26,13.15,11.92,11.16,12.33,12.69,11.57,11.13,12.62,13.14,12.51,10.90,11.52,12.18,11.11,10.36,10.99,10.53,10.02,9.91,10.55,10.01,8.26,9.04,10.23,8.77,10.27,11.09,12.14,12.05,13.12,12.18,11.08,12.80,12.95,11.74,11.80,13.47,13.09,11.88,12.86,14.07,13.28,12.80,13.96,14.13,13.51,13.87,14.95,14.97,14.07,15.00,14.60,14.74,13.80,13.52,13.43,12.55,11.36,11.14,10.44,11.84,11.92,10.95,11.11,12.33,11.86,10.81,11.89,12.89,12.61,13.74,14.07,12.62,12.51,12.54,11.69,10.79,11.29,10.48,10.06,11.34,10.91,10.48,11.78,11.90,11.01,11.45,11.10,9.94,9.82,10.75,9.39,8.21,9.26,9.14,7.56,7.38,8.19,7.70,7.73,7.08,7.85,8.76,9.62,10.16,11.16,11.06,11.33,12.34,12.68,13.38,14.21,14.62,13.48,12.66,14.77,14.56,13.31,13.85,15.01,14.81,14.12,13.81,13.20,13.32,12.84,12.20,11.85,11.74,11.07,10.54,10.71,10.36,9.49,9.27,9.57,8.71,8.25,7.70,7.03,8.56,8.28,9.24,9.36,9.01,9.56,10.06,9.75,10.35,10.74,11.52,11.17,10.97,12.61,13.01,12.48,13.01,13.88,13.89,14.27,14.77,15.23,15.17,16.58,15.15,14.74,14.17,14.47,14.20,13.39,12.82,12.77,12.44,11.91,11.40,11.39,11.08,10.15,10.16,9.90,9.33,8.73,8.34,8.43,7.82,6.87,6.76,6.70,6.32,5.43,5.87,6.10,4.66,4.48,5.06,4.70,3.22,3.06,4.41,5.74,4.45,3.91,5.00,5.61,4.35,4.83,5.90,5.78,5.42,6.21,6.77,6.38,6.63,7.30,7.85,7.92,9.27,8.34,8.66,7.50,8.37,8.39,7.05,7.30,8.56,7.75,6.54,7.56,8.05,7.30,6.39,7.76,7.77,6.72,7.01,8.13,7.75,6.50,7.63,8.12,9.02,8.74,9.83,9.40,8.19,9.19,9.95,9.03,8.65,9.87,9.76,8.79,9.78,10.56,9.78,9.60,10.51,10.99,10.18,10.74,10.96,10.07,9.35,9.49,10.65,10.08,10.19,11.44,11.41,10.46,11.08,12.10,11.24,11.97,11.30,10.43,10.86,10.27,9.26,9.36,10.18,9.38,8.15,8.80,9.15,9.58,8.25,9.18,10.03,8.77,9.35,10.41,10.34,8.73,9.03,8.74,7.36,7.89,8.81,7.65,7.22,7.87,8.83,8.45,9.82,9.06,7.74,7.72,8.94,7.86,6.93,7.82,8.56,7.38,6.27,6.04,6.85,6.53,5.52,5.91,6.58,6.19,5.46,6.46,6.76,6.13,5.93,7.03,7.33,6.87,7.53,7.76,6.51,5.84,5.23,4.43,5.19,5.39,4.23,4.27,5.38,4.51,3.16,5.11,5.57,4.92,4.87,6.14,6.42,5.93,6.52,7.06,7.36,7.67,8.22,9.85,9.64,8.41,8.98,9.15,8.02,7.64,8.67,8.14,7.03,7.72,7.93,6.99,6.37,7.57,6.70,5.18,6.90,7.38,6.05,6.19,7.67,7.92,7.07,7.68,8.66,8.65,8.13,8.51,9.48,9.05,8.94,10.01,10.02,9.69,9.73,9.09,9.32,9.28,9.00,8.56,8.96,8.76,7.58,7.72,8.08,7.28,6.05,6.61,6.68,5.21,4.72,5.87,4.66,4.89,5.42,6.58,6.31,5.35,6.12,6.88,6.64,6.08,7.16,7.52,6.94,6.69,7.70,8.09,7.33,8.21,8.72,8.40,7.92,8.59,9.57,8.78,9.86,9.51,9.44,8.50,8.19,7.26,7.07,7.62,6.94,5.41,6.11,6.58,5.44,4.61,5.80,5.77,4.38,4.23,5.24,4.49,3.08,4.02,4.78,3.37,3.22,4.40,4.32,3.37,3.85,3.52,3.10,3.19,2.67,2.26,2.08,2.43,1.95,1.22,0.77,1.30,2.43,2.79,2.51,2.96,4.55,4.16,2.92,4.15,5.15,4.58,4.31,5.53,6.51,5.38,6.74,6.06,6.38,6.86,7.58,7.39,7.95,8.83,8.52,9.53,9.04,8.86,9.87,9.85,9.72,10.25,11.30,10.47,10.29,11.31,11.07,10.14,10.37,10.38,9.24,9.08,9.77,9.35,8.40,8.61,8.97,8.22,7.69,8.55,8.68,7.30,7.47,8.66,7.46,7.09,8.09,8.45,7.64,8.41,9.33,9.91,10.38,11.05,10.29,10.24,11.04,11.37,10.66,10.69,11.56,11.68,10.82,11.24,12.40,11.43,11.30,12.24,12.56,12.19,11.97,13.37,13.63,14.40,13.69,12.22,11.86,13.25,12.61,11.07,11.89,12.75,12.22,11.29,11.64,12.33,11.32,10.73,11.66,11.92,10.91,10.81,12.04,11.39,10.56,10.86,31.36,31.23,31.05,30.96,30.89,30.87,30.82,30.79,30.80,30.80,30.85,30.84,30.75,30.78,30.75,30.73,30.68,30.57,30.63,30.33,30.30,30.24,30.46,30.49,30.59,30.58,30.45,30.50,30.43,30.19,30.14,30.42,30.36,30.04,30.11,30.23,30.08,29.91,30.08,30.11,29.79,29.74,29.85,29.78,29.61,29.67,29.79,29.48,29.13,29.52,29.64,29.26,29.06,29.52,29.65,29.13,29.76,29.82,29.79,29.19,29.87,30.17,29.56,29.77,30.06,29.99,29.78,30.09,30.22,29.96,30.14,30.24,30.24,30.25,30.37,30.51,30.44,30.45,30.56,30.58,30.49,30.65,30.57,30.70,30.54,30.46,30.52,30.34,30.24,29.92,29.99,30.30,30.10,29.73,30.18,30.29,29.98,30.05,30.39,30.34,30.28,30.55,30.45,30.35,30.58,30.48,30.32,30.16,30.35,30.43,30.04,30.44,30.47,30.18,30.39,30.57,30.51,30.53,30.35,30.24,30.19,30.19,29.94,29.96,30.21,29.75,29.55,29.93,29.87,29.08,29.34,28.92,29.19,29.08,29.60,29.01,29.31,28.24,28.15,28.07,28.07,28.23,27.60,28.27,28.56,27.45,27.74,28.57,28.57,27.92,28.66,29.25,29.39,28.96,29.49,29.28,28.39,28.85,29.39,28.86,28.24,29.08,29.04,28.74,28.42,28.90,29.00,28.54,28.10,28.91,28.63,28.35,28.76,29.33,29.35,28.31,28.75,29.16,28.27,28.03,28.91,28.72,27.53,27.65,28.73,27.60,27.24,27.85,27.93,26.87,26.75,27.60,27.46,26.57,26.83,27.18,27.15,27.15,26.80,26.52,26.69,27.01,26.55,26.80,27.00,27.13,26.70,27.22,27.03,27.20,27.03,27.72,27.47,27.55,27.81,27.89,27.93,27.78,28.39,28.52,28.59,28.79,29.05,29.13,29.10,29.43,29.59,29.56,29.57,29.92,29.77,29.81,29.39,29.18,29.54,29.52,28.80,29.13,29.39,29.20,28.17,28.90,29.22,28.73,28.30,28.93,28.89,29.23,29.31,29.65,29.61,29.86,29.65,29.35,29.72,29.82,29.45,29.38,29.79,29.75,29.26,29.40,29.67,29.54,29.21,29.52,29.55,29.18,29.14,29.60,29.53,29.74,29.45,29.95,29.94,29.55,29.77,30.00,29.78,29.24,29.88,29.96,29.51,29.32,29.81,29.95,29.26,29.19,29.94,29.84,29.49,29.61,29.68,29.34,28.89,28.85,28.17,28.86,28.68,28.10,28.62,29.01,28.88,28.35,29.20,29.67,29.21,28.50,28.90,29.12,28.46,28.12,28.76,28.22,27.90,28.39,27.55,27.91,28.47,28.33,28.91,29.39,29.35,29.72,29.36,29.97,29.88,29.56,30.10,30.23,30.18,30.01,30.19,30.26,30.39,30.51,30.53,30.45,30.48,30.53,30.43,30.38,30.51,30.47,30.38,30.35,30.12,30.08,30.09,29.99,29.75,29.96,29.93,29.57,29.44,29.69,29.60,29.33,28.90,29.22,28.69,28.10,28.27,28.84,28.75,28.78,29.24,29.37,29.39,29.41,29.67,29.73,29.74,29.78,30.05,29.95,30.14,30.27,30.26,30.28,30.44,30.49,30.45,30.53,30.68,30.63,30.78,30.65,30.64,30.51,30.58,30.40,30.32,30.43,30.31,30.24,29.91,30.16,30.29,29.86,29.79,30.07,29.82,29.46,29.51,29.75,29.17,29.21,29.55,29.23,28.92,28.96,29.43,29.00,28.76,29.04,28.97,28.46,28.52,28.73,28.60,27.96,27.97,27.55,28.40,28.57,28.18,28.51,28.75,28.62,28.57,29.25,29.19,28.87,29.19,29.48,29.48,29.35,29.72,29.96,29.24,29.69,29.35,29.11,29.11,28.77,28.47,28.37,28.45,28.48,28.20,27.96,28.47,28.35,27.78,28.05,28.40,27.75,27.20,28.37,28.47,27.62,27.41,27.45,28.86,28.30,28.09,28.74,28.83,28.32,27.88,28.30,29.00,28.35,27.69,28.30,28.50,28.03,27.94,28.63,28.44,28.12,28.60,29.20,28.84,28.95,29.26,29.49,29.60,29.88,30.00,30.06,29.80,30.20,29.79,29.32,29.90,29.93,29.49,29.57,29.84,29.53,29.80,29.15,29.39,29.64,28.87,28.69,29.52,29.55,28.96,29.22,29.83,29.53,30.06,29.91,30.05,30.29,30.31,29.98,30.34,30.15,30.02,30.40,30.12,30.07,30.10,29.93,29.45,29.46,29.88,28.70,29.53,29.36,29.24,28.17,28.72,28.99,28.59,28.32,27.67,27.93,27.96,27.98,27.77,27.86,28.59,28.17,28.18,28.90,29.04,28.83,29.15,29.50,29.37,29.45,29.61,29.88,29.93,29.95,30.17,29.96,29.98,29.55,29.86,29.87,29.35,29.11,29.61,29.42,28.61,28.80,29.34,28.54,28.09,28.84,28.94,28.48,28.35,29.11,28.94,28.69,28.84,29.47,29.73,29.83,29.03,29.76,29.96,29.42,29.11,30.10,30.00,29.66,29.80,30.09,29.89,29.43,29.80,30.08,29.98,29.73,30.12,30.23,30.11,30.16,30.11],[29.76,29.21,27.72,27.76,27.08,26.56,25.93,25.61,24.58,23.33,22.83,22.39,21.75,21.15,20.84,20.69,19.10,17.67,17.30,14.59,14.55,13.89,14.36,13.68,13.50,13.10,12.14,12.56,12.18,10.86,11.07,11.69,10.72,10.09,10.74,11.16,10.17,9.81,10.54,11.09,10.24,9.10,9.89,10.03,9.25,8.61,9.41,9.00,7.82,8.26,9.18,8.56,6.86,7.73,9.27,7.63,9.23,10.07,10.90,10.24,11.56,10.90,9.69,10.92,11.45,10.37,9.96,11.79,11.66,10.40,11.10,12.44,11.91,11.24,12.33,12.85,12.08,12.15,13.39,13.64,12.69,13.77,13.29,13.70,12.82,12.39,12.47,11.68,10.62,10.13,9.64,11.05,10.75,9.92,10.33,11.32,10.54,9.91,11.16,11.96,11.54,12.89,12.65,11.92,11.91,11.94,10.92,10.20,10.93,10.33,9.38,10.85,10.52,9.76,11.25,11.52,10.56,11.24,10.43,9.43,9.59,10.01,8.62,8.26,8.88,8.36,7.07,7.33,7.71,6.85,7.23,6.09,6.99,7.91,8.97,8.77,10.00,9.34,9.32,10.55,10.30,11.34,11.59,12.17,11.54,10.28,11.61,12.16,11.04,11.00,12.25,12.48,11.84,11.16,10.84,11.04,10.14,9.65,9.69,9.65,8.76,8.68,9.02,8.67,7.07,7.51,8.15,7.11,6.66,6.76,5.58,6.86,6.06,7.28,7.16,6.59,7.06,7.84,7.40,7.19,8.45,8.72,8.35,8.34,9.63,9.83,9.49,10.03,10.91,11.01,11.01,11.53,12.17,12.15,13.54,12.43,11.84,11.56,11.77,11.38,10.30,10.04,9.98,9.32,8.79,8.60,8.19,7.91,7.50,7.10,6.58,6.60,6.16,5.56,5.84,5.65,4.75,4.50,4.93,4.68,3.40,4.44,5.11,3.54,2.95,4.60,4.77,3.16,2.55,4.29,4.81,4.42,2.70,3.78,4.40,3.64,3.45,4.26,4.60,3.73,4.23,4.93,4.90,4.72,5.27,5.91,5.89,7.13,6.37,7.26,6.20,7.45,6.90,5.54,6.36,7.18,6.04,5.12,6.37,6.63,5.48,5.16,6.63,6.02,5.11,5.83,7.05,6.17,5.53,6.75,7.11,7.74,7.23,8.33,8.00,6.94,7.41,8.31,7.41,6.75,8.01,8.10,6.89,7.45,8.57,7.90,7.03,8.08,9.06,8.25,8.38,8.79,8.14,6.95,6.95,8.04,7.31,7.50,8.81,8.91,7.57,8.34,9.43,8.49,9.38,8.96,8.03,8.12,7.85,6.94,6.44,7.26,6.56,5.75,6.28,6.42,6.82,5.93,6.71,7.48,6.56,7.45,8.22,8.68,7.11,7.81,7.58,6.39,7.29,7.84,7.16,6.48,7.29,8.11,7.95,9.19,8.72,7.14,7.37,8.61,7.52,6.59,7.65,8.52,7.24,6.27,5.86,6.67,6.31,5.13,5.14,6.03,5.29,4.33,5.35,5.71,4.92,4.45,5.52,5.86,5.29,5.43,5.72,4.86,4.03,3.32,2.78,3.96,3.85,2.99,3.17,4.38,4.08,3.28,4.65,4.85,4.87,4.72,5.86,5.96,5.84,6.46,6.98,7.19,7.48,7.72,9.38,9.06,7.95,8.33,8.61,7.48,7.16,7.97,7.51,6.51,6.82,7.09,6.34,5.58,6.62,6.00,4.58,5.68,6.14,5.22,4.98,6.42,6.58,5.95,6.16,7.22,7.10,6.64,6.93,8.28,7.75,7.32,8.69,9.03,8.37,8.39,7.49,7.85,8.09,7.42,7.03,7.83,7.41,6.60,6.94,7.39,6.63,6.03,6.61,6.72,5.50,5.14,6.37,5.72,5.52,6.09,6.93,6.41,5.43,6.12,6.53,5.81,5.26,6.29,6.27,5.24,5.63,6.29,6.04,5.38,6.31,6.73,5.92,5.75,6.94,7.34,6.46,7.62,7.61,6.76,6.00,6.19,5.35,4.69,5.05,5.05,4.05,3.62,4.38,4.32,2.61,3.51,4.13,3.15,2.81,4.08,3.92,2.91,3.60,4.70,3.87,3.76,4.95,5.53,4.64,5.26,4.39,3.85,3.83,3.60,3.01,2.66,2.70,2.33,1.87,1.27,0.76,1.12,1.97,2.24,1.86,3.06,3.39,2.86,3.78,4.60,4.23,4.38,5.70,6.67,6.31,7.47,6.90,7.08,7.96,8.39,8.46,9.62,10.46,10.04,11.02,10.36,9.76,10.51,10.93,10.33,10.96,11.97,10.79,10.30,11.32,10.86,9.91,9.51,9.45,8.02,8.69,9.17,8.35,7.61,8.61,8.50,7.48,7.59,8.45,8.04,7.29,7.95,8.68,7.70,7.60,8.59,8.94,8.20,8.96,9.22,9.94,9.88,10.68,10.09,9.64,10.41,11.07,10.36,10.30,10.98,11.45,10.87,10.85,12.00,11.56,10.97,11.64,12.38,12.14,11.84,12.94,13.48,14.21,14.06,12.33,12.39,13.96,12.79,11.57,12.81,13.56,12.43,11.83,12.47,12.87,11.66,11.33,12.49,12.13,11.18,11.41,12.57,11.68,11.17,11.63,31.38,31.25,31.06,31.00,30.94,30.91,30.91,30.89,30.91,30.88,30.92,30.94,30.84,30.86,30.83,30.82,30.76,30.68,30.63,30.42,30.26,30.22,30.45,30.45,30.57,30.61,30.39,30.48,30.35,30.09,30.06,30.34,30.29,29.93,30.06,30.15,29.95,29.76,30.03,30.02,29.71,29.61,29.73,29.70,29.44,29.50,29.61,29.27,28.93,29.35,29.41,29.07,28.81,29.32,29.51,28.90,29.57,29.67,29.70,29.05,29.77,29.96,29.35,29.65,29.90,29.76,29.61,30.02,30.11,29.87,30.04,30.19,30.14,30.12,30.31,30.45,30.34,30.37,30.52,30.57,30.42,30.65,30.51,30.68,30.53,30.34,30.47,30.26,30.21,29.83,29.93,30.22,30.01,29.64,30.07,30.18,29.82,29.93,30.23,30.24,30.13,30.45,30.35,30.26,30.41,30.39,30.13,29.97,30.27,30.35,29.93,30.29,30.31,30.06,30.27,30.38,30.38,30.40,30.24,30.22,30.23,30.10,29.79,29.95,30.06,29.62,29.41,29.85,29.75,28.82,29.08,28.60,28.85,28.79,29.45,28.78,29.21,28.13,27.94,28.11,27.83,28.10,27.49,28.21,28.46,27.20,27.65,28.48,28.36,27.85,28.58,29.20,29.29,28.83,29.41,29.15,28.29,28.75,29.21,28.69,28.05,28.84,28.85,28.52,28.11,28.62,28.83,28.29,27.76,28.56,28.22,27.94,28.32,29.09,29.13,27.77,28.46,29.00,28.24,27.68,28.61,28.60,27.47,27.46,28.65,27.64,27.07,27.77,27.93,26.78,26.64,27.57,27.59,26.62,26.84,27.25,27.19,27.18,26.77,26.47,26.50,26.84,26.52,26.68,26.68,26.71,26.52,26.83,26.73,26.74,26.77,27.24,27.12,27.19,27.37,27.51,27.55,27.34,28.10,28.13,28.01,28.36,28.80,28.45,28.53,28.96,29.20,29.10,29.27,29.66,29.52,29.62,29.12,28.89,29.29,29.25,28.48,28.83,29.18,28.93,27.82,28.54,28.92,28.48,28.10,28.70,28.66,29.08,29.06,29.44,29.37,29.80,29.29,29.04,29.54,29.70,29.11,29.12,29.66,29.53,28.94,29.20,29.50,29.27,28.95,29.39,29.37,28.89,28.93,29.49,29.35,29.57,29.29,29.84,29.78,29.34,29.59,29.87,29.57,29.03,29.74,29.87,29.25,29.17,29.72,29.74,29.09,29.13,29.85,29.76,29.36,29.52,29.54,29.13,28.79,28.72,28.02,28.74,28.64,27.96,28.47,28.87,28.81,28.26,29.27,29.60,29.05,28.43,28.81,28.93,28.33,28.05,28.61,27.94,27.70,28.25,27.24,27.63,28.40,28.08,28.60,29.20,29.21,29.60,29.12,29.76,29.77,29.45,30.11,30.21,30.10,29.92,30.14,30.22,30.33,30.53,30.53,30.37,30.41,30.47,30.36,30.31,30.50,30.48,30.40,30.34,30.04,30.00,29.96,29.98,29.68,29.78,29.78,29.47,29.06,29.46,29.38,29.00,28.52,28.86,28.53,27.85,28.02,28.74,28.47,28.41,28.93,29.18,29.19,29.24,29.55,29.59,29.58,29.76,29.90,29.76,29.98,30.29,30.17,30.24,30.38,30.51,30.38,30.45,30.70,30.62,30.78,30.67,30.59,30.51,30.62,30.44,30.26,30.51,30.36,30.22,29.92,30.14,30.31,29.80,29.74,30.00,29.69,29.35,29.40,29.61,28.84,28.85,29.55,29.11,28.67,28.80,29.36,28.68,28.57,28.93,28.88,28.22,28.37,28.76,28.48,27.77,27.62,27.34,28.30,28.22,27.80,28.30,28.70,28.44,28.32,29.13,29.05,28.60,29.02,29.41,29.25,29.16,29.55,29.79,28.92,29.48,29.11,28.86,28.73,28.47,28.12,27.98,28.12,28.26,27.83,27.57,28.12,27.96,27.26,27.71,28.09,27.23,26.65,27.96,28.20,27.45,27.15,27.36,28.62,27.96,27.69,28.43,28.48,27.81,27.35,28.01,28.54,27.84,27.28,28.24,28.07,27.92,27.79,28.55,28.27,27.78,28.25,29.02,28.67,28.66,28.93,29.16,29.36,29.70,29.84,29.87,29.55,29.99,29.55,28.98,29.62,29.74,29.33,29.37,29.68,29.89,28.88,28.94,29.40,29.52,28.95,28.73,29.48,29.56,28.84,29.22,29.80,29.41,29.97,29.82,29.94,30.21,30.22,29.89,30.31,30.06,29.96,30.34,30.06,29.97,30.00,29.87,29.44,29.43,29.72,28.52,29.37,29.14,29.07,28.07,28.38,28.83,28.31,28.09,27.33,27.85,27.76,27.77,27.68,27.70,28.33,27.93,27.96,28.67,28.87,28.64,28.94,29.30,29.26,29.32,29.51,29.83,29.91,29.88,30.14,29.91,29.96,29.50,29.79,29.82,29.36,29.05,29.48,29.38,28.60,28.60,29.15,28.53,27.99,28.62,28.73,28.24,28.16,28.88,28.66,28.41,28.65,29.24,29.57,29.60,28.80,29.58,29.74,29.20,28.93,29.90,29.83,29.44,29.74,29.97,29.77,29.39,29.78,30.02,29.87,29.73,30.03,30.14,29.97,30.10,29.98],[29.54,28.88,27.83,27.66,26.88,26.13,25.24,24.86,23.66,22.29,21.92,21.35,20.29,19.90,19.75,19.43,17.69,16.33,15.19,12.96,12.42,11.47,12.02,11.73,10.82,10.36,9.23,9.26,8.89,7.74,8.15,8.84,8.01,7.34,8.21,8.61,7.72,7.39,8.13,8.48,7.94,7.09,7.63,7.95,7.26,7.02,7.36,7.34,6.68,6.80,7.32,6.91,5.82,6.37,7.42,6.47,7.49,7.96,8.62,8.08,9.17,8.76,7.74,8.72,9.16,8.27,7.98,9.08,9.12,8.19,8.67,9.64,9.15,8.69,9.34,9.86,9.26,9.50,10.37,10.56,9.78,10.51,10.22,10.43,9.31,9.45,9.36,8.71,8.14,7.49,7.39,8.28,8.27,7.58,7.67,8.74,8.45,7.66,8.43,9.38,9.23,10.38,10.32,9.73,9.49,9.52,8.94,8.37,8.50,8.39,7.31,8.43,8.34,7.56,8.52,9.03,8.28,8.76,7.93,7.58,7.62,7.55,6.76,6.55,6.84,6.54,5.74,6.01,6.11,5.61,5.92,5.21,5.78,6.35,7.13,7.01,8.10,7.54,7.77,8.57,8.62,9.09,9.13,9.81,9.43,8.54,9.27,9.98,9.07,9.18,10.04,10.17,9.60,8.99,8.70,8.85,8.26,7.84,7.85,7.77,7.34,7.17,7.42,7.22,6.44,6.40,6.70,6.11,5.64,5.36,4.68,5.79,5.30,6.01,5.97,5.75,6.13,6.59,6.26,6.45,6.98,7.32,7.11,7.06,7.98,8.16,7.99,8.30,9.18,9.02,8.79,9.21,10.03,9.69,11.16,9.99,9.46,8.95,9.22,9.00,8.74,8.45,8.11,7.91,7.44,7.20,6.92,6.82,6.63,6.04,5.88,5.72,4.98,4.72,4.75,4.55,3.88,3.80,4.08,3.75,2.53,3.46,3.81,2.92,2.44,3.36,3.42,2.64,2.10,3.19,3.56,3.27,2.41,2.91,3.47,2.85,2.48,3.52,3.57,3.12,3.60,4.08,4.01,3.92,4.48,4.82,4.84,5.64,5.16,5.53,4.76,5.49,5.30,4.59,4.75,5.36,4.82,3.92,4.89,5.12,4.36,3.86,4.97,4.80,3.82,4.18,5.19,4.86,4.05,5.10,5.31,5.78,5.61,6.19,5.85,5.18,5.93,6.29,5.66,5.49,6.05,6.23,5.43,5.96,6.71,6.23,5.71,6.44,7.07,6.35,6.48,7.03,6.26,5.60,5.64,6.46,5.93,6.05,7.18,7.13,6.14,6.73,7.64,6.77,7.40,7.08,6.35,6.64,6.30,5.60,5.58,6.06,5.45,4.73,5.01,5.23,5.47,4.84,5.50,5.90,5.17,5.68,6.28,6.35,5.37,5.73,5.44,4.62,5.26,5.77,5.28,4.66,5.24,5.94,5.91,6.74,6.46,5.39,5.51,6.38,5.58,4.93,5.70,6.06,5.31,4.67,4.47,4.83,4.64,3.95,3.99,4.48,4.10,3.35,4.10,4.50,3.73,3.48,4.40,4.52,3.98,4.38,4.37,3.49,3.08,2.77,2.02,2.76,2.89,2.26,1.98,3.07,3.03,2.54,3.31,3.64,3.61,3.93,4.53,4.61,4.61,4.97,5.15,5.34,5.75,6.10,7.07,6.85,6.00,6.26,6.46,5.59,5.08,5.83,5.35,4.46,4.48,4.91,4.43,3.62,4.28,3.91,2.85,3.43,3.95,3.27,2.98,4.03,4.15,3.53,3.90,4.68,4.55,4.12,4.62,5.44,4.96,4.92,5.81,6.21,5.69,5.86,5.40,5.73,5.65,5.05,4.89,5.46,5.01,4.43,4.66,4.97,4.40,3.90,4.54,4.66,3.80,3.63,4.54,4.28,3.83,4.56,5.00,4.83,3.97,4.32,4.64,4.20,3.54,4.22,4.49,3.72,3.71,4.42,4.46,3.77,4.47,5.05,4.45,4.11,4.87,5.41,4.82,5.54,5.25,5.01,4.59,4.32,3.68,3.59,3.74,3.47,2.73,3.13,3.32,2.74,2.13,2.80,2.92,2.12,2.20,3.09,2.83,2.27,2.93,3.47,3.00,2.97,3.81,4.15,3.64,3.99,3.49,3.36,3.09,2.77,2.61,2.53,2.10,1.94,1.95,1.74,0.96,0.76,1.03,1.34,1.36,1.96,2.01,1.98,2.33,2.64,2.77,3.02,3.86,4.50,4.49,5.42,5.17,4.98,5.94,6.28,6.06,6.87,7.37,7.29,7.94,7.57,7.10,7.50,7.90,7.37,8.05,8.84,8.17,7.66,8.34,8.13,7.47,7.27,6.87,6.22,6.78,6.75,6.08,5.71,6.38,6.08,5.32,5.69,6.21,5.66,5.11,5.79,6.07,5.35,5.44,6.35,6.49,5.77,6.34,6.59,6.92,6.66,7.44,7.17,6.63,7.21,7.79,7.21,7.05,7.80,8.18,7.47,7.80,8.67,8.28,7.97,8.55,9.22,8.80,8.59,9.46,10.15,10.82,10.72,9.10,9.31,10.64,9.51,8.51,9.64,10.01,9.07,8.58,9.30,9.49,8.42,8.33,9.17,8.82,7.93,8.20,9.04,8.30,7.81,9.03,31.35,31.23,31.11,30.98,30.93,30.91,30.86,30.85,30.91,30.86,30.89,30.93,30.86,30.80,30.76,30.77,30.76,30.63,30.59,30.36,30.20,30.15,30.41,30.45,30.49,30.58,30.32,30.39,30.23,29.97,29.92,30.19,30.14,29.83,29.88,29.96,29.81,29.64,29.87,29.82,29.57,29.39,29.61,29.52,29.24,29.42,29.50,29.13,28.77,29.27,29.25,28.88,28.68,29.20,29.21,28.67,29.22,29.32,29.41,28.80,29.42,29.53,29.15,29.43,29.59,29.52,29.40,29.86,29.83,29.71,29.86,30.02,29.96,29.94,30.13,30.27,30.12,30.19,30.39,30.42,30.30,30.52,30.30,30.50,30.37,30.16,30.33,30.07,30.12,29.79,29.85,30.05,29.85,29.59,29.92,29.94,29.63,29.76,30.02,29.99,29.88,30.32,30.12,30.09,30.14,30.14,29.92,29.81,30.10,30.06,29.76,30.05,30.04,29.83,30.03,30.11,30.15,30.18,30.12,30.11,30.12,29.94,29.67,29.81,29.84,29.40,29.35,29.65,29.44,28.65,28.76,28.39,28.53,28.55,29.01,28.52,28.92,27.81,27.62,27.84,27.52,27.74,27.25,27.92,28.18,26.93,27.32,28.30,28.08,27.63,28.32,28.98,29.06,28.63,29.19,28.92,28.02,28.48,28.99,28.42,27.62,28.68,28.63,28.37,27.96,28.42,28.56,28.17,27.69,28.36,28.27,27.89,28.27,28.87,28.88,27.55,28.43,28.82,27.89,27.37,28.34,28.40,27.26,27.01,28.43,27.51,26.94,27.40,27.84,26.63,26.39,27.35,27.54,26.43,26.75,27.09,26.80,27.05,26.85,26.38,26.01,26.71,26.55,26.50,26.34,26.48,26.45,26.49,26.40,26.64,26.48,27.04,26.90,26.98,27.21,27.33,27.38,27.24,28.05,27.86,28.05,28.30,28.65,28.28,28.72,28.86,29.01,28.81,29.06,29.46,29.25,29.40,28.98,28.80,29.07,29.10,28.06,28.62,28.98,28.72,27.62,28.42,28.81,28.39,27.79,28.53,28.51,29.00,28.93,29.36,29.24,29.73,29.21,28.83,29.39,29.51,28.86,28.94,29.55,29.37,28.77,29.09,29.31,29.04,28.88,29.10,29.23,28.76,28.79,29.35,29.28,29.43,29.07,29.71,29.62,29.14,29.42,29.70,29.37,28.73,29.55,29.70,29.11,29.00,29.58,29.56,28.95,28.98,29.70,29.57,29.19,29.50,29.45,28.96,28.58,28.73,27.79,28.59,28.67,27.98,28.36,28.77,28.96,28.21,29.20,29.47,28.81,28.38,28.71,28.77,28.12,27.79,28.46,27.76,27.52,27.91,27.09,27.31,28.22,28.16,28.66,29.17,29.30,29.65,29.18,29.67,29.73,29.38,29.90,30.05,30.02,29.73,30.07,30.12,30.24,30.43,30.42,30.22,30.27,30.41,30.29,30.04,30.43,30.49,30.23,30.15,29.80,29.86,29.74,29.83,29.51,29.66,29.55,29.26,28.85,29.38,29.12,28.87,28.49,28.93,28.50,27.73,27.80,28.40,28.21,28.17,28.65,28.90,29.07,29.10,29.24,29.22,29.35,29.36,29.71,29.54,29.80,30.07,29.98,30.07,30.21,30.32,30.18,30.25,30.59,30.48,30.69,30.54,30.47,30.39,30.49,30.23,30.12,30.39,30.20,30.00,29.81,29.98,30.08,29.58,29.56,29.77,29.44,29.06,29.15,29.32,28.34,28.70,29.26,28.65,28.25,28.59,29.08,28.34,28.06,28.70,28.50,27.85,28.18,28.57,28.27,27.62,27.37,27.29,27.94,27.96,27.50,28.12,28.39,28.08,28.13,28.88,28.75,28.29,28.64,29.16,28.92,28.73,29.23,29.44,28.53,29.07,28.67,28.46,28.42,28.21,27.74,27.67,27.84,28.00,27.56,27.28,27.79,27.65,26.93,27.29,27.55,27.12,26.30,27.40,27.65,27.36,26.85,27.28,28.52,27.86,27.35,27.81,28.20,27.53,26.95,27.59,28.23,27.52,26.97,27.89,27.81,27.54,27.64,28.09,28.03,27.58,28.13,28.63,28.36,28.47,28.66,28.90,29.09,29.40,29.61,29.57,29.18,29.77,29.22,28.81,29.42,29.48,28.99,28.99,29.46,29.76,29.21,27.83,28.84,29.29,28.56,28.33,29.22,29.32,28.72,28.86,29.49,29.24,29.71,29.63,29.71,29.98,30.03,29.64,30.04,29.81,29.67,30.07,29.84,29.67,29.72,29.59,29.14,29.16,29.41,28.17,29.03,28.78,28.68,27.67,28.01,28.61,28.05,28.03,27.23,27.64,27.51,27.60,27.41,27.27,27.87,27.77,27.56,28.20,28.47,28.29,28.55,28.88,29.02,29.00,29.13,29.50,29.62,29.65,29.91,29.64,29.74,29.36,29.67,29.55,29.16,28.88,29.32,29.13,28.55,28.50,28.83,28.20,27.90,28.41,28.17,27.96,28.01,28.59,28.22,28.04,28.56,28.95,29.32,29.31,28.47,29.30,29.43,28.84,28.61,29.63,29.57,29.11,29.49,29.72,29.48,29.13,29.47,29.78,29.60,29.49,29.85,29.96,29.74,29.95,29.84],[29.38,28.86,28.00,27.91,27.10,26.24,25.59,25.24,24.02,22.42,21.86,21.23,20.45,19.74,19.50,19.31,17.71,16.50,15.35,13.33,12.72,11.80,12.57,11.88,11.14,10.60,9.42,9.86,9.42,8.29,9.08,9.74,8.81,8.65,9.54,9.91,8.90,8.97,9.76,10.38,9.92,9.27,9.44,9.77,9.28,8.79,8.93,8.90,8.25,7.78,8.70,8.40,6.88,7.27,8.63,7.66,8.84,9.36,10.36,10.09,11.24,10.21,9.30,10.62,10.78,9.45,9.59,10.87,10.46,9.32,10.04,11.14,10.23,9.76,10.80,10.98,10.13,10.65,11.54,11.36,10.43,11.36,11.22,11.47,10.10,10.04,9.89,9.13,8.22,8.19,7.58,8.76,8.83,8.41,8.35,9.44,9.18,8.65,9.37,10.45,10.18,11.38,11.73,10.93,10.53,10.88,9.98,9.30,9.67,9.00,8.18,9.49,9.04,8.20,9.39,9.71,8.62,8.96,8.12,7.41,7.94,8.11,6.93,6.80,7.41,7.24,6.00,6.34,6.81,6.35,7.01,5.86,6.59,7.45,8.37,8.58,9.81,9.30,9.57,10.56,10.55,11.24,11.25,12.10,11.67,10.59,11.31,12.28,11.38,11.24,12.35,12.28,11.82,11.30,10.91,11.09,10.19,10.22,9.86,9.85,9.33,9.18,9.29,8.95,7.81,7.68,7.87,7.13,6.42,6.37,5.57,6.38,5.94,7.19,7.34,6.47,7.22,8.56,7.81,8.04,8.62,9.28,8.65,8.86,9.93,10.17,10.23,10.17,11.27,11.05,10.67,11.28,12.26,11.95,13.51,12.01,11.54,10.97,11.33,10.81,10.37,9.99,9.54,9.64,8.96,8.61,7.94,7.89,7.47,7.03,6.58,6.45,5.73,5.42,5.41,5.39,4.59,4.35,4.62,4.55,3.47,3.72,4.18,3.47,2.59,3.40,3.65,3.04,1.93,3.17,3.72,3.25,2.21,3.25,3.54,2.78,2.71,3.58,3.70,3.30,3.73,4.66,4.41,4.36,5.28,5.66,5.81,6.73,6.14,6.43,5.31,6.06,6.09,5.05,5.08,5.93,5.45,4.26,5.26,5.80,4.77,4.13,5.37,5.40,4.42,4.74,5.66,5.28,4.59,5.39,5.74,6.12,6.44,7.19,6.52,5.94,7.04,7.50,6.45,6.27,7.53,7.38,6.39,7.12,7.94,7.23,6.81,7.85,8.21,7.48,7.86,8.18,7.31,6.75,6.84,7.86,7.00,7.32,8.57,8.52,7.44,8.44,9.19,8.15,8.96,8.78,8.36,7.89,7.66,6.71,6.33,6.90,6.33,5.38,5.54,5.85,6.23,5.71,6.60,6.99,6.39,6.86,7.11,7.10,6.47,6.52,6.23,5.38,6.09,6.43,6.05,5.34,5.93,6.63,6.63,7.44,7.11,5.97,6.28,7.07,6.13,5.29,6.05,6.53,5.69,4.82,4.47,5.18,4.85,4.06,3.98,5.00,4.17,3.72,4.44,5.17,4.32,4.01,5.17,5.40,4.77,5.18,4.86,3.75,3.05,2.78,2.02,2.70,3.04,2.13,1.97,3.13,2.98,2.44,3.60,3.66,4.13,4.30,4.43,4.78,5.00,5.08,5.42,5.88,6.31,6.78,7.95,7.66,6.83,7.14,7.01,6.28,5.53,6.53,5.79,4.86,5.01,5.10,4.50,3.74,4.40,3.53,2.93,3.50,3.76,2.91,2.86,3.84,3.77,3.20,3.92,4.50,4.17,4.00,4.65,5.04,4.81,4.99,5.69,5.76,5.76,5.97,5.69,5.99,5.85,5.25,5.28,5.61,4.91,4.48,4.99,5.14,4.20,3.91,4.91,4.70,3.74,3.90,4.97,4.93,4.42,5.18,5.62,5.43,4.55,4.76,5.19,4.84,4.11,4.68,5.14,4.40,4.05,4.73,4.98,4.32,4.66,5.28,4.78,4.54,5.04,5.66,5.16,5.80,5.47,5.33,5.09,4.49,3.81,3.84,4.38,3.54,2.76,3.68,3.88,2.97,2.57,3.60,3.52,2.53,3.06,3.85,3.37,2.70,3.54,4.08,3.73,3.70,4.57,5.04,4.26,4.85,4.06,3.83,3.37,3.34,3.31,3.03,2.16,2.36,2.53,2.18,1.42,0.95,0.76,1.06,1.33,1.78,1.56,1.72,2.31,2.44,2.82,3.02,3.56,4.29,4.74,5.38,5.49,5.36,6.51,6.67,6.63,7.71,8.10,8.22,8.88,8.89,7.99,8.36,9.09,8.47,9.38,10.29,9.56,8.83,9.74,9.60,8.87,8.55,7.83,6.98,7.69,7.63,6.73,6.39,7.14,6.63,5.78,6.27,6.84,6.11,5.38,6.32,6.52,5.41,5.69,6.76,6.62,5.67,6.14,6.50,6.60,6.23,7.15,7.08,6.62,7.09,7.68,7.53,7.30,8.05,8.45,8.14,8.42,9.26,9.16,8.90,9.49,10.15,9.95,9.81,10.76,11.52,12.47,12.28,10.67,10.73,11.97,10.67,9.80,11.09,11.21,10.09,9.52,10.21,10.09,9.19,9.02,9.68,9.19,8.47,8.71,9.27,8.59,8.19,9.24,31.30,31.19,31.09,30.95,30.89,30.91,30.88,30.82,30.91,30.83,30.89,30.92,30.86,30.80,30.77,30.80,30.68,30.60,30.62,30.27,30.11,30.20,30.45,30.46,30.54,30.65,30.36,30.51,30.29,30.05,29.97,30.27,30.21,29.90,29.96,30.02,29.85,29.68,29.91,29.86,29.56,29.65,29.63,29.59,29.25,29.42,29.55,29.20,28.81,29.21,29.33,28.85,28.65,29.22,29.38,28.71,29.31,29.37,29.49,28.81,29.47,29.68,29.20,29.44,29.73,29.69,29.45,29.91,29.98,29.82,29.93,30.09,30.09,30.00,30.20,30.36,30.26,30.28,30.47,30.50,30.37,30.61,30.43,30.62,30.50,30.31,30.47,30.29,30.23,29.86,29.91,30.23,30.03,29.67,29.98,30.13,29.76,29.81,30.13,30.09,30.00,30.39,30.26,30.13,30.29,30.31,30.01,29.87,30.22,30.21,29.82,30.15,30.18,29.99,30.17,30.29,30.32,30.36,30.22,30.20,30.24,30.06,29.72,29.83,29.95,29.46,29.29,29.63,29.57,28.66,28.84,28.30,28.53,28.55,29.17,28.61,29.05,28.02,27.86,28.07,27.70,28.02,27.43,28.11,28.34,27.19,27.40,28.41,28.27,27.77,28.47,29.06,29.09,28.75,29.29,28.92,28.07,28.72,29.02,28.52,27.90,28.79,28.71,28.42,27.99,28.33,28.64,28.16,27.63,28.40,28.03,27.78,28.12,28.76,28.92,27.54,28.32,29.03,27.93,27.57,28.53,28.54,27.38,27.42,28.62,27.69,26.99,27.59,27.90,26.68,26.47,27.39,27.62,26.60,26.93,27.29,26.97,27.19,26.92,26.46,26.48,26.72,26.68,26.57,26.67,26.72,26.54,26.82,26.80,26.79,26.67,27.21,27.11,27.05,27.07,27.18,27.14,27.16,27.81,27.84,28.09,28.10,28.53,28.05,28.39,28.79,28.97,28.77,28.94,29.41,29.36,29.42,28.95,28.70,29.15,29.17,28.44,28.69,29.04,29.10,27.99,28.57,28.86,28.52,28.02,28.43,28.52,29.00,28.89,29.27,29.09,29.64,29.13,28.84,29.29,29.50,28.86,28.90,29.56,29.40,28.77,28.96,29.42,29.07,28.79,29.24,29.30,28.78,28.79,29.30,29.19,29.45,29.12,29.76,29.68,29.20,29.37,29.73,29.42,28.83,29.57,29.69,29.11,28.97,29.58,29.56,28.89,28.95,29.61,29.48,29.12,29.27,29.24,28.84,28.51,28.51,27.83,28.52,28.50,28.05,28.30,28.72,28.74,28.07,29.11,29.46,29.01,28.22,28.72,28.74,28.05,27.83,28.36,27.85,27.55,27.88,27.22,27.40,28.21,28.16,28.55,29.08,29.31,29.38,28.93,29.54,29.59,29.20,29.76,29.88,29.81,29.59,29.98,30.09,30.11,30.44,30.40,30.13,30.24,30.37,30.18,30.08,30.40,30.42,30.23,30.17,29.85,29.88,29.85,29.85,29.53,29.60,29.70,29.42,28.91,29.33,29.29,29.15,28.45,28.82,28.51,27.82,27.97,28.58,28.55,28.57,28.94,29.16,29.37,29.40,29.43,29.55,29.55,29.53,29.85,29.68,29.81,30.11,30.02,30.17,30.25,30.42,30.16,30.23,30.61,30.58,30.77,30.62,30.45,30.36,30.55,30.27,30.08,30.33,30.23,30.13,29.72,29.92,30.13,29.74,29.60,29.80,29.49,29.12,29.28,29.38,28.68,28.89,29.40,28.91,28.59,28.69,29.21,28.49,28.23,28.81,28.79,28.01,28.35,28.78,28.47,27.81,27.46,27.34,28.13,28.12,27.82,28.37,28.67,28.32,28.33,29.13,29.03,28.44,28.87,29.39,29.10,28.91,29.37,29.58,28.61,29.17,28.93,28.64,28.47,28.33,27.98,27.89,27.97,28.14,27.83,27.53,27.93,27.94,27.26,27.62,27.79,27.29,26.65,27.73,27.86,27.48,26.90,27.38,28.47,27.88,27.42,28.01,28.46,27.75,27.23,27.89,28.43,27.62,27.18,28.17,28.05,27.63,27.72,28.37,28.10,27.68,28.24,28.89,28.36,28.53,28.71,28.93,29.11,29.50,29.77,29.72,29.33,29.92,29.42,28.92,29.44,29.59,29.20,29.03,29.51,29.80,29.33,28.84,28.44,29.36,28.85,28.66,29.38,29.50,28.90,29.16,29.66,29.37,29.86,29.73,29.82,30.11,30.12,29.79,30.13,29.96,29.77,30.17,29.97,29.79,29.89,29.68,29.25,29.44,29.60,28.58,29.18,28.91,28.79,27.98,28.27,28.74,28.23,28.08,27.25,27.87,27.70,27.85,27.66,27.64,28.17,28.05,27.94,28.43,28.73,28.61,28.81,29.10,29.27,29.25,29.35,29.72,29.82,29.80,30.06,29.83,29.93,29.46,29.86,29.76,29.32,29.05,29.51,29.32,28.73,28.70,29.07,28.65,28.06,28.65,28.51,28.24,28.24,28.84,28.50,28.31,28.73,29.14,29.46,29.45,28.62,29.42,29.59,29.07,28.78,29.76,29.74,29.32,29.68,29.89,29.66,29.35,29.65,29.98,29.75,29.70,29.99,30.12,29.88,30.06,29.97],[29.38,28.75,27.55,27.54,26.83,25.93,25.10,24.91,23.77,22.24,21.71,21.42,20.30,19.59,19.13,19.00,17.36,16.02,14.99,12.83,12.16,10.99,11.66,11.28,10.23,9.55,8.26,8.18,7.96,7.02,7.52,7.95,7.06,6.85,7.70,7.66,7.05,7.10,7.66,8.20,7.74,7.00,7.29,7.70,7.19,6.77,6.97,6.97,6.57,6.29,6.84,6.67,5.45,5.84,6.94,5.91,6.90,7.59,8.22,8.11,8.83,8.18,7.45,8.37,8.55,7.73,7.66,8.65,8.35,7.54,8.16,8.91,8.40,8.07,8.74,8.92,8.43,8.55,9.32,9.42,8.63,9.50,9.17,9.54,8.54,8.59,8.28,7.84,7.18,6.93,6.47,7.54,7.47,7.08,7.10,8.03,7.72,7.25,8.23,8.73,8.54,9.82,9.80,9.20,8.90,8.87,8.44,7.89,8.12,7.83,7.03,8.09,7.93,7.18,8.23,8.40,7.64,7.79,7.14,6.83,7.18,7.05,6.02,6.05,6.59,6.03,5.29,5.68,5.71,5.13,5.38,4.82,5.37,5.96,6.47,6.68,7.47,7.00,7.30,8.03,8.17,8.68,9.22,9.48,9.09,8.51,9.58,9.73,8.82,9.30,9.94,9.93,9.42,9.08,8.59,8.90,8.45,8.10,7.79,7.78,7.54,7.22,7.31,6.87,6.04,6.01,6.34,5.61,5.22,5.05,4.42,5.33,4.96,5.65,5.66,5.48,5.91,6.47,6.39,6.44,7.03,7.40,7.35,7.26,8.17,8.24,8.20,8.45,9.12,8.98,9.04,9.62,9.94,9.69,11.02,9.72,9.58,8.90,9.07,9.17,8.59,8.16,7.99,8.04,7.53,7.01,6.66,7.03,6.14,5.95,5.71,5.59,4.85,4.64,4.74,4.43,3.96,3.73,3.81,3.56,2.87,3.26,3.44,2.89,2.66,3.10,3.41,2.77,2.19,2.97,3.29,2.97,2.45,2.80,3.02,2.44,2.49,3.12,3.02,2.60,3.15,3.63,3.45,3.47,3.93,4.35,4.28,4.82,4.46,4.48,3.85,4.41,4.43,3.77,3.79,4.36,4.16,3.45,3.86,4.35,3.80,3.52,4.07,4.17,3.54,3.80,4.43,4.36,3.72,4.46,4.76,5.20,5.20,5.68,5.24,4.66,5.46,5.64,4.97,4.97,5.72,5.50,4.85,5.67,5.92,5.39,5.22,6.01,6.02,5.51,5.98,5.90,5.37,5.01,5.20,5.95,5.63,5.79,6.50,6.60,6.14,6.44,7.04,6.64,7.09,6.64,6.49,6.64,6.21,5.42,5.36,6.10,5.23,4.56,4.86,5.03,5.15,4.28,5.04,5.32,4.59,5.04,5.57,5.60,4.73,4.83,4.70,4.05,4.43,4.85,4.42,3.96,4.41,4.92,4.94,5.68,5.36,4.52,4.73,5.35,4.64,4.20,4.90,5.11,4.49,4.03,3.77,3.99,3.77,3.27,3.38,3.62,3.24,2.78,3.47,3.66,3.11,3.03,3.77,3.81,3.38,3.98,3.80,2.96,2.73,2.51,1.85,2.29,2.44,1.80,1.74,2.46,2.52,2.25,2.81,3.00,3.13,3.40,3.54,3.78,4.01,4.42,4.36,4.69,5.15,5.29,6.24,5.87,5.07,5.20,5.40,4.72,4.31,4.86,4.44,3.86,3.95,4.14,3.85,3.19,3.54,3.27,2.51,2.87,3.13,2.63,2.46,3.13,3.07,2.60,3.11,3.43,3.12,3.10,3.66,3.83,3.61,3.91,4.54,4.49,4.41,4.77,4.59,4.73,4.42,3.89,3.93,4.12,3.55,3.25,3.44,3.41,2.94,2.78,3.20,3.12,2.48,2.61,3.16,3.33,3.02,3.67,3.94,4.05,3.35,3.29,3.78,3.62,3.04,3.34,3.79,3.35,2.97,3.67,4.00,3.36,3.79,4.44,4.14,3.66,4.05,4.83,4.41,4.95,4.44,4.40,4.16,3.59,3.18,3.34,3.59,2.98,2.46,3.10,3.20,2.33,2.15,2.80,2.52,1.76,2.18,2.77,2.31,2.02,2.69,3.08,2.57,2.84,3.51,3.74,3.32,3.36,2.69,2.82,2.19,2.22,2.37,2.04,1.48,1.83,2.09,2.12,1.50,1.27,0.87,0.76,0.95,1.26,1.28,1.21,1.37,1.64,1.64,1.75,2.46,2.93,3.40,3.83,3.86,3.46,4.37,4.58,4.60,5.45,5.84,5.80,6.43,6.28,5.66,6.02,6.42,6.32,6.96,7.63,7.11,6.64,7.50,7.30,6.60,6.54,6.11,5.55,5.84,5.71,5.22,4.96,5.26,4.97,4.44,4.54,4.79,4.38,3.88,4.40,4.51,3.89,4.00,4.57,4.55,4.03,4.46,4.59,5.00,4.90,5.44,5.16,4.98,5.53,5.70,5.48,5.51,6.11,6.14,6.05,6.42,6.84,6.87,6.78,7.28,7.59,7.73,7.63,8.27,8.81,9.60,9.32,8.07,8.09,9.10,8.19,7.53,8.02,8.26,7.52,7.01,7.42,7.36,6.74,6.55,7.05,6.67,6.20,6.41,6.80,6.34,5.94,7.18,31.34,31.20,31.04,30.93,30.87,30.89,30.82,30.79,30.84,30.80,30.85,30.85,30.77,30.73,30.66,30.67,30.62,30.51,30.46,30.15,30.04,30.03,30.30,30.32,30.39,30.45,30.31,30.35,30.20,30.00,29.90,30.19,30.08,29.75,29.83,29.87,29.71,29.54,29.71,29.76,29.28,29.26,29.51,29.41,29.08,29.28,29.39,28.98,28.62,29.12,29.21,28.77,28.42,29.05,29.19,28.54,29.24,29.37,29.39,28.63,29.44,29.59,29.08,29.31,29.59,29.54,29.29,29.80,29.85,29.72,29.83,29.98,29.95,29.92,30.05,30.22,30.13,30.16,30.34,30.39,30.28,30.51,30.28,30.48,30.34,30.14,30.28,30.03,30.04,29.69,29.70,30.02,29.79,29.56,29.83,29.92,29.58,29.64,29.83,29.98,29.93,30.35,30.17,30.00,30.12,30.09,29.87,29.69,30.07,30.09,29.60,30.04,30.03,29.63,29.87,30.17,30.04,30.20,29.93,29.95,29.88,29.70,29.45,29.54,29.65,29.22,28.98,29.46,29.30,28.42,28.71,28.14,28.40,28.41,29.10,28.39,28.86,27.75,27.51,27.73,27.35,27.71,26.98,27.79,28.11,26.66,26.93,28.08,28.00,27.34,28.10,28.82,28.96,28.36,29.05,28.82,27.76,28.24,28.87,28.29,27.49,28.42,28.54,28.15,27.61,28.17,28.51,27.90,27.35,28.18,27.83,27.56,27.95,28.69,28.67,27.20,28.07,28.56,27.65,27.13,28.12,28.00,26.83,26.88,28.12,27.07,26.43,27.09,27.44,26.23,26.06,26.84,27.10,26.13,26.56,26.89,26.61,26.73,26.49,26.02,25.75,26.54,26.15,26.17,26.01,26.16,25.98,26.19,26.25,26.29,26.20,26.74,26.70,26.61,26.79,27.03,27.05,26.78,27.73,27.61,27.95,28.00,28.32,28.31,28.34,28.68,28.84,28.74,29.01,29.40,29.21,29.40,28.93,28.55,28.95,29.06,28.22,28.39,28.77,28.72,27.34,28.28,28.60,28.19,27.73,28.45,28.35,28.80,28.80,29.16,29.06,29.47,29.00,28.76,29.21,29.37,28.85,28.60,29.37,29.22,28.47,28.83,29.25,28.86,28.55,29.01,29.12,28.57,28.62,29.15,29.17,29.38,28.98,29.67,29.58,29.05,29.26,29.63,29.26,28.53,29.40,29.54,28.91,28.79,29.36,29.39,28.76,28.69,29.46,29.43,29.00,29.11,29.20,28.84,28.42,28.40,27.68,28.37,28.33,27.71,28.06,28.45,28.41,27.66,28.53,29.19,28.61,27.70,28.37,28.47,27.74,27.54,28.20,27.45,27.29,27.82,26.94,27.21,27.96,27.94,28.42,29.02,29.13,29.37,28.94,29.52,29.52,29.20,29.87,29.93,29.84,29.64,30.00,30.06,30.11,30.34,30.30,30.12,30.17,30.26,30.14,30.07,30.26,30.22,30.13,30.12,29.75,29.76,29.70,29.83,29.48,29.53,29.66,29.29,28.78,29.20,29.28,28.82,28.22,28.63,28.35,27.49,27.63,28.38,28.23,28.20,28.77,29.03,29.20,29.12,29.42,29.59,29.53,29.53,29.81,29.70,29.78,30.03,30.06,30.07,30.19,30.32,30.16,30.21,30.48,30.45,30.58,30.51,30.40,30.32,30.49,30.22,30.07,30.26,30.16,30.06,29.77,29.91,30.12,29.79,29.60,29.78,29.59,29.03,29.16,29.39,28.59,28.72,29.33,28.87,28.43,28.58,29.22,28.43,28.17,28.71,28.61,27.85,28.16,28.61,28.18,27.50,27.07,27.03,27.84,27.71,27.42,27.94,28.21,27.96,27.82,28.75,28.75,28.26,28.58,29.01,28.97,28.73,29.12,29.43,28.45,29.00,28.63,28.35,28.22,28.03,27.56,27.55,27.58,27.67,27.35,27.21,27.65,27.47,26.79,27.19,27.68,26.88,26.35,27.69,27.81,27.32,26.89,27.27,28.43,27.81,27.44,28.11,28.27,27.44,26.98,27.69,28.31,27.44,26.88,27.79,27.69,27.38,27.37,28.01,27.74,27.30,27.82,28.46,28.05,28.16,28.42,28.70,28.94,29.37,29.52,29.53,29.18,29.73,29.21,28.62,29.28,29.39,28.87,28.73,29.40,29.61,29.09,28.60,28.92,28.53,28.47,28.23,29.02,29.17,28.43,28.91,29.57,29.11,29.70,29.51,29.66,29.96,30.01,29.61,30.03,29.82,29.68,30.09,29.79,29.71,29.75,29.54,29.05,29.15,29.47,28.24,29.08,28.86,28.66,27.57,28.02,28.50,27.95,27.81,27.01,27.33,27.42,27.49,27.38,27.19,27.92,27.66,27.46,28.14,28.40,28.28,28.47,28.85,28.92,28.95,29.13,29.37,29.49,29.55,29.84,29.61,29.64,29.26,29.57,29.46,29.12,28.79,29.20,29.07,28.43,28.39,28.80,28.30,27.84,28.38,28.33,27.91,27.93,28.61,28.26,28.11,28.48,28.94,29.30,29.36,28.41,29.27,29.49,28.84,28.56,29.65,29.57,29.07,29.50,29.71,29.44,29.13,29.42,29.75,29.59,29.43,29.76,29.92,29.72,29.90,29.86],[29.42,28.97,27.55,27.66,27.06,25.89,25.14,24.96,23.95,22.43,21.76,21.34,20.28,19.64,19.40,19.11,17.39,16.12,14.75,12.85,11.95,11.23,11.73,11.55,10.37,9.87,8.54,8.21,7.80,6.67,7.20,7.77,6.87,6.25,7.19,7.27,6.56,6.25,7.04,7.42,6.80,6.17,6.68,6.86,6.33,5.97,6.35,6.30,5.80,5.82,6.38,6.06,5.05,5.51,6.52,5.52,6.52,7.10,7.59,7.28,8.11,7.87,6.81,7.68,8.13,7.32,6.96,8.08,8.16,7.25,7.54,8.59,8.15,7.62,8.34,8.89,8.35,8.39,9.16,9.45,8.51,9.41,9.25,9.60,8.40,8.52,8.23,7.83,7.16,6.78,6.36,7.59,7.25,6.78,6.97,7.93,7.43,6.72,7.84,8.47,8.40,9.47,9.58,9.10,8.57,8.62,8.03,7.71,7.78,7.75,6.51,7.79,7.78,6.88,7.87,8.47,7.41,7.95,7.29,6.78,6.90,7.05,5.80,5.84,6.45,5.91,5.09,5.67,5.50,5.03,5.43,4.81,5.35,5.67,6.53,6.31,6.89,6.68,6.73,7.31,7.46,7.86,7.88,8.40,8.21,7.32,8.07,8.51,7.84,7.94,8.58,8.84,8.40,7.68,7.45,7.72,7.08,6.67,6.87,6.84,6.47,6.27,6.66,6.21,5.57,5.63,5.95,5.46,5.23,4.99,4.27,5.03,4.72,5.16,5.03,4.75,5.38,5.42,5.22,5.42,5.90,6.04,5.99,6.11,6.69,6.77,6.62,6.91,7.60,7.46,7.38,7.99,8.42,8.24,9.61,8.46,8.02,7.56,7.87,7.65,7.16,6.78,6.53,6.31,6.27,5.99,5.62,5.77,5.50,5.12,4.94,4.79,4.40,4.25,4.09,4.00,3.36,3.40,3.61,2.99,2.60,3.03,3.18,2.58,2.78,3.19,3.25,2.74,2.78,3.38,3.54,3.36,2.68,2.96,3.30,2.94,2.58,3.22,3.22,2.85,3.06,3.48,3.42,3.34,3.67,4.02,4.07,4.66,4.36,4.71,4.05,4.69,4.43,3.80,4.07,4.53,4.00,3.59,4.08,4.26,3.78,3.73,4.15,3.87,3.38,4.08,4.35,4.13,3.56,4.42,4.44,4.86,4.66,5.11,4.91,4.35,4.77,5.24,4.74,4.43,5.02,5.09,4.50,4.91,5.49,5.04,4.68,5.23,5.68,5.28,5.29,5.72,5.30,4.66,4.66,5.37,4.88,4.93,5.79,5.71,5.07,5.44,6.07,5.48,6.02,5.66,5.16,5.37,5.18,4.60,4.56,4.91,4.52,3.94,4.14,4.35,4.47,3.94,4.53,4.93,4.33,4.85,5.31,5.54,4.63,4.93,4.64,3.90,4.43,4.96,4.50,3.97,4.39,5.06,5.01,5.71,5.48,4.56,4.79,5.58,4.75,4.19,4.92,5.28,4.67,3.99,3.82,4.15,3.91,3.42,3.54,3.84,3.42,3.08,3.50,3.71,3.36,3.16,3.64,3.78,3.41,3.64,3.70,2.87,2.61,2.60,1.77,2.40,2.57,2.45,1.98,2.71,2.80,2.51,3.04,3.23,3.42,3.58,3.78,3.82,3.97,4.24,4.40,4.71,5.05,5.24,6.10,5.84,5.16,5.32,5.51,4.71,4.37,4.84,4.43,3.78,3.83,4.02,3.76,3.16,3.49,3.10,2.47,2.89,3.09,2.40,2.14,2.88,2.69,2.26,2.65,3.07,2.84,2.67,3.08,3.53,3.25,3.27,3.94,4.15,3.87,4.10,3.90,4.22,3.97,3.52,3.50,3.87,3.37,3.05,3.31,3.34,2.89,2.56,3.11,2.95,2.35,2.44,3.10,3.14,2.80,3.51,3.80,3.83,3.09,3.09,3.51,3.25,2.76,3.11,3.45,2.89,2.62,3.18,3.23,2.69,3.06,3.57,3.22,2.91,3.30,3.80,3.51,4.03,3.79,3.75,3.40,2.99,2.68,2.76,2.69,2.35,1.97,2.44,2.44,1.76,1.81,2.19,2.16,1.53,1.73,2.37,2.06,1.72,2.23,2.65,2.33,2.47,3.21,3.41,2.88,2.96,2.39,2.34,1.99,1.99,2.05,1.77,1.29,1.51,2.02,2.05,1.61,1.39,1.26,0.93,0.77,0.89,1.12,1.08,1.10,1.34,1.48,1.68,2.28,2.83,3.19,3.59,3.64,3.36,4.31,4.55,4.69,5.49,5.91,5.93,6.53,6.31,5.74,6.16,6.63,6.16,6.76,7.38,6.87,6.40,7.00,6.74,6.25,5.91,5.51,5.02,5.49,5.34,4.75,4.57,5.09,4.81,4.20,4.43,4.81,4.22,3.78,4.42,4.50,3.78,3.85,4.65,4.68,3.97,4.43,4.60,5.03,4.94,5.50,5.33,4.81,5.47,5.90,5.50,5.40,6.04,6.36,5.90,6.27,6.85,6.88,6.57,7.07,7.48,7.29,7.20,7.84,8.41,9.13,8.92,7.63,7.84,8.91,7.91,7.43,7.98,8.25,7.47,7.15,7.63,7.59,6.89,6.84,7.33,6.91,6.47,6.70,7.06,6.60,6.24,7.30,31.34,31.25,31.06,30.97,30.92,30.90,30.83,30.83,30.86,30.80,30.82,30.85,30.77,30.73,30.72,30.73,30.64,30.60,30.50,30.25,29.96,29.96,30.26,30.39,30.37,30.60,30.27,30.41,30.23,30.01,29.93,30.19,30.16,29.72,29.80,29.95,29.76,29.50,29.77,29.77,29.35,29.22,29.51,29.38,28.99,29.19,29.37,28.97,28.65,29.13,29.19,28.74,28.58,29.06,29.12,28.50,29.07,29.19,29.41,28.58,29.43,29.55,29.06,29.36,29.63,29.57,29.34,29.89,29.89,29.73,29.83,30.03,29.97,29.93,30.12,30.33,30.13,30.21,30.39,30.46,30.30,30.56,30.39,30.53,30.41,30.15,30.34,30.15,30.13,29.69,29.71,30.03,29.85,29.46,29.79,29.95,29.59,29.71,29.76,29.96,29.82,30.20,30.05,29.94,30.07,30.04,29.76,29.58,30.02,29.98,29.57,30.02,29.94,29.59,29.87,30.07,30.14,30.18,30.00,30.01,29.96,29.75,29.51,29.66,29.64,29.25,29.18,29.50,29.26,28.56,28.58,28.34,28.38,28.28,28.81,28.34,28.83,27.49,27.39,27.61,27.09,27.59,26.83,27.65,28.04,26.55,26.84,28.17,27.88,27.21,28.08,28.81,28.96,28.35,29.00,28.84,27.63,28.13,28.74,28.20,27.30,28.36,28.45,28.10,27.72,28.37,28.44,27.94,27.36,28.25,28.21,27.84,28.07,28.81,28.63,27.45,28.16,28.47,27.53,27.07,28.02,28.01,26.86,26.80,28.06,26.92,26.34,26.95,27.35,26.10,25.77,26.88,26.98,25.96,26.37,26.70,26.34,26.64,26.47,25.98,25.45,26.36,26.16,26.06,25.75,26.10,26.09,26.10,26.00,26.13,26.07,26.54,26.45,26.76,26.72,27.06,27.14,26.94,27.78,27.65,28.02,28.04,28.41,28.32,28.39,28.68,28.84,28.67,28.81,29.37,29.23,29.24,28.78,28.54,28.97,29.03,28.16,28.31,28.90,28.59,27.46,28.40,28.71,28.12,27.60,28.45,28.35,28.87,28.88,29.38,29.36,29.68,29.13,28.87,29.33,29.40,28.95,28.72,29.49,29.21,28.61,28.86,29.28,28.92,28.58,29.06,29.17,28.57,28.89,29.18,29.08,29.35,29.03,29.66,29.64,28.98,29.17,29.61,29.28,28.53,29.39,29.56,29.03,28.82,29.46,29.45,28.87,28.68,29.60,29.42,28.87,29.29,29.35,28.90,28.38,28.54,27.66,28.40,28.40,27.82,28.05,28.41,28.64,27.73,28.73,29.19,28.51,27.86,28.47,28.53,27.71,27.50,28.20,27.43,27.14,27.63,26.99,27.06,28.05,27.93,28.58,29.08,29.34,29.62,29.04,29.64,29.66,29.30,29.86,30.04,29.95,29.65,29.94,30.10,30.20,30.41,30.39,30.20,30.20,30.39,30.22,30.08,30.40,30.40,30.15,30.15,29.71,29.80,29.83,29.71,29.28,29.70,29.59,29.19,28.94,29.31,29.05,28.63,28.35,28.68,28.12,27.38,27.60,28.26,28.03,27.86,28.67,28.80,28.93,28.99,29.17,29.29,29.29,29.34,29.69,29.52,29.74,30.05,30.03,30.15,30.28,30.36,30.17,30.22,30.55,30.51,30.66,30.55,30.47,30.39,30.49,30.22,30.15,30.32,30.20,30.02,29.73,29.94,30.07,29.61,29.46,29.73,29.38,29.03,29.11,29.34,28.35,28.80,29.23,28.70,28.38,28.61,29.05,28.40,28.22,28.68,28.40,27.80,28.01,28.57,28.09,27.37,27.00,26.90,27.58,27.74,27.18,27.78,28.17,27.96,27.91,28.76,28.68,28.23,28.65,29.02,28.93,28.67,29.11,29.38,28.53,29.02,28.58,28.41,28.35,28.12,27.57,27.58,27.70,27.85,27.24,27.08,27.79,27.34,26.63,27.24,27.37,26.71,25.97,27.47,27.69,27.17,26.78,27.28,28.41,27.79,27.34,27.86,28.13,27.39,26.91,27.49,27.97,27.25,26.78,27.60,27.46,27.30,27.25,27.98,27.88,27.35,28.06,28.54,28.13,28.29,28.56,28.62,28.96,29.34,29.56,29.52,29.21,29.69,29.15,28.76,29.33,29.41,28.86,28.70,29.40,29.48,29.09,28.35,28.80,29.05,27.57,28.04,29.03,29.05,28.41,28.79,29.41,29.09,29.69,29.55,29.56,29.93,29.97,29.57,30.07,29.75,29.59,30.09,29.70,29.69,29.69,29.59,29.05,28.97,29.30,28.08,28.97,28.69,28.68,27.58,27.89,28.64,27.96,27.78,26.92,27.27,27.39,27.30,27.09,27.16,27.84,27.53,27.34,28.12,28.28,28.07,28.53,28.88,28.95,28.87,29.11,29.45,29.53,29.55,29.86,29.60,29.74,29.17,29.65,29.52,29.01,28.69,29.30,29.05,28.24,28.40,28.82,28.00,27.53,28.29,28.07,27.81,27.92,28.57,28.07,27.85,28.52,28.83,29.26,29.30,28.48,29.32,29.43,28.88,28.53,29.59,29.62,29.13,29.40,29.74,29.52,29.04,29.38,29.84,29.56,29.36,29.79,29.98,29.71,29.84,29.78],[29.29,28.56,27.58,27.49,26.99,25.82,24.98,24.87,23.87,22.15,21.67,21.28,20.07,19.47,19.13,18.98,17.35,16.17,14.90,13.29,12.24,11.32,11.92,11.60,10.01,9.83,8.25,8.09,7.59,6.71,7.17,7.61,6.83,6.55,7.14,7.32,6.64,6.38,7.16,7.46,6.90,6.26,6.70,6.88,6.21,6.19,6.48,6.34,6.28,5.93,6.51,6.09,5.17,5.55,6.78,5.26,6.75,7.28,7.65,7.37,8.18,7.91,7.00,7.65,8.23,7.39,7.03,7.99,8.27,7.20,7.63,8.57,8.24,7.61,8.26,8.68,7.98,8.29,9.00,9.32,8.43,9.26,9.06,9.34,8.33,8.24,8.07,7.72,7.10,6.82,6.58,7.53,7.29,6.83,7.04,8.07,7.50,6.90,8.31,8.70,8.15,9.42,9.70,9.06,8.60,8.83,8.11,7.96,8.11,7.80,6.80,7.94,7.84,7.14,8.27,8.33,7.31,7.80,7.10,6.81,7.12,7.02,6.02,6.03,6.60,6.05,5.21,5.60,5.59,4.79,5.17,4.61,5.14,5.33,6.28,6.03,6.86,6.35,6.35,7.23,7.17,7.45,7.41,7.90,7.78,7.00,7.46,8.01,7.47,7.47,8.17,8.38,7.97,7.52,7.33,7.43,6.75,6.77,6.59,6.82,6.35,6.33,6.68,6.21,5.38,5.47,5.68,5.05,4.76,4.64,4.27,4.74,4.55,5.10,4.92,4.65,5.34,5.37,5.21,5.56,5.76,5.85,5.66,5.80,6.36,6.44,6.27,6.42,7.22,7.09,6.72,7.36,8.00,7.71,9.08,7.95,7.46,7.09,7.35,6.96,6.65,6.34,6.00,5.90,5.73,5.61,5.21,5.27,4.95,4.88,4.49,4.37,4.08,3.92,3.88,3.76,3.51,3.30,3.54,3.15,2.78,3.13,3.28,2.99,2.91,3.17,3.61,2.87,2.68,3.25,3.34,3.25,2.63,2.80,3.18,2.76,2.62,3.18,3.20,2.83,3.07,3.36,3.44,3.27,3.60,3.97,3.95,4.56,4.28,4.55,4.03,4.54,4.38,3.68,4.08,4.39,3.91,3.48,4.02,4.12,3.54,3.49,3.98,3.95,3.39,3.83,4.18,4.01,3.64,4.41,4.57,4.95,4.75,5.09,4.90,4.39,4.82,5.12,4.63,4.49,4.94,5.01,4.40,4.75,5.32,4.94,4.56,5.11,5.55,5.13,5.25,5.67,5.17,4.54,4.54,5.27,4.67,4.76,5.60,5.54,4.88,5.23,5.97,5.25,5.86,5.65,5.09,5.12,4.90,4.57,4.59,4.65,4.41,3.93,3.98,4.20,4.27,3.87,4.45,4.72,4.22,4.73,5.26,5.50,4.56,4.78,4.48,3.89,4.38,4.83,4.44,3.97,4.42,4.87,4.82,5.49,5.31,4.41,4.53,5.29,4.68,4.18,4.95,5.12,4.71,4.07,3.86,4.19,3.92,3.48,3.58,3.80,3.42,3.06,3.53,3.69,3.31,3.12,3.66,3.74,3.29,3.40,3.37,2.75,2.38,2.41,1.86,2.09,2.50,2.38,1.79,2.61,2.86,2.73,3.00,3.20,3.38,3.53,3.71,3.80,3.98,4.20,4.30,4.48,5.08,5.09,5.92,5.62,4.97,5.12,5.21,4.47,4.28,4.70,4.28,3.76,3.83,3.95,3.70,3.11,3.35,2.97,2.32,2.66,2.83,2.11,1.90,2.59,2.45,1.98,2.47,2.90,2.61,2.40,2.80,3.30,3.05,3.08,3.75,3.80,3.61,3.78,3.51,3.67,3.61,3.12,3.16,3.39,3.03,2.60,2.95,2.98,2.47,2.22,2.81,2.74,2.07,2.26,2.77,2.80,2.60,3.08,3.24,3.26,2.73,2.64,3.04,2.83,2.38,2.65,2.98,2.44,2.26,2.73,2.86,2.43,2.87,3.24,2.92,2.63,2.99,3.53,3.28,3.77,3.74,3.59,3.18,2.80,2.55,2.59,2.52,2.13,1.86,2.29,2.30,1.69,1.80,2.08,1.90,1.36,1.79,2.18,1.87,1.76,2.18,2.35,2.05,2.41,2.88,3.02,2.69,2.73,2.26,2.40,1.94,1.86,1.98,1.78,1.35,1.61,1.96,2.06,1.84,1.56,1.56,1.24,0.86,0.77,0.88,1.03,1.06,1.05,1.27,1.48,1.98,2.52,2.96,3.26,3.35,3.05,3.92,4.07,4.23,4.92,5.35,5.33,5.85,5.66,5.00,5.41,5.84,5.39,6.05,6.51,6.23,5.65,6.21,6.09,5.53,5.33,5.02,4.50,4.78,4.62,4.19,3.88,4.32,4.14,3.53,3.71,4.10,3.66,3.29,3.78,3.95,3.37,3.38,4.07,4.14,3.59,4.01,4.19,4.62,4.44,5.09,4.71,4.29,5.09,5.35,4.94,4.87,5.63,5.69,5.22,5.70,6.31,6.09,5.91,6.48,6.75,6.51,6.40,7.10,7.60,8.32,8.10,6.85,7.06,8.05,7.05,6.55,7.16,7.40,6.71,6.37,6.77,6.71,6.23,6.05,6.47,6.31,5.82,5.85,6.29,6.04,5.55,6.84,31.31,31.19,31.02,30.92,30.90,30.87,30.80,30.80,30.85,30.75,30.78,30.80,30.70,30.73,30.68,30.73,30.57,30.52,30.52,30.14,29.87,29.85,30.25,30.37,30.33,30.52,30.22,30.37,30.22,29.94,29.90,30.15,30.09,29.67,29.76,29.89,29.56,29.34,29.67,29.70,29.26,29.15,29.35,29.28,28.93,29.10,29.32,28.90,28.44,28.96,29.19,28.70,28.49,29.04,29.20,28.56,29.15,29.26,29.42,28.48,29.42,29.60,29.01,29.28,29.64,29.59,29.24,29.88,29.97,29.69,29.78,30.05,30.04,29.89,30.12,30.29,30.20,30.15,30.39,30.47,30.34,30.54,30.40,30.54,30.41,30.24,30.37,30.17,30.15,29.60,29.69,30.09,29.89,29.32,29.76,30.00,29.60,29.58,29.83,30.01,29.82,30.34,30.15,29.90,30.09,30.03,29.87,29.58,30.00,29.95,29.51,29.95,29.95,29.64,29.81,30.05,30.07,30.16,30.00,30.06,30.02,29.77,29.54,29.60,29.63,29.24,29.07,29.44,29.26,28.34,28.64,28.20,28.40,28.27,28.85,28.37,28.93,27.63,27.32,27.59,27.08,27.47,26.82,27.53,27.92,26.61,26.85,28.02,27.75,27.23,28.02,28.79,28.93,28.33,28.91,28.70,27.43,28.10,28.64,28.13,27.23,28.26,28.45,28.05,27.45,28.10,28.50,27.93,27.53,28.23,27.92,27.67,27.83,28.55,28.51,27.42,27.90,28.42,27.71,27.15,27.95,28.02,26.98,26.61,27.94,27.11,26.43,26.85,27.39,26.27,26.05,26.85,27.07,26.27,26.43,26.68,26.39,26.62,26.36,26.09,25.52,26.42,26.32,26.14,25.87,26.16,26.23,26.21,26.07,26.24,26.33,26.72,26.64,26.87,26.77,26.92,27.29,27.01,27.45,27.69,28.05,28.04,28.34,28.15,28.20,28.52,28.81,28.73,28.96,29.30,29.17,29.31,28.85,28.35,28.79,29.00,28.28,28.33,28.72,28.75,27.61,28.28,28.63,28.32,27.63,28.29,28.44,28.84,28.82,29.27,29.16,29.50,29.02,28.71,29.12,29.35,28.77,28.60,29.40,29.10,28.54,28.64,29.24,28.75,28.43,28.93,28.98,28.38,28.67,29.05,28.94,29.19,28.83,29.54,29.52,28.90,29.08,29.43,29.12,28.43,29.30,29.45,28.86,28.76,29.43,29.29,28.72,28.75,29.47,29.32,28.87,29.13,29.19,28.74,28.43,28.45,27.96,28.39,28.54,28.12,28.22,28.57,28.76,28.09,28.84,29.11,28.41,27.98,28.39,28.43,27.80,27.72,28.10,27.33,27.30,27.83,27.31,27.25,28.15,28.03,28.54,29.09,29.17,29.54,29.04,29.56,29.60,29.33,29.75,29.87,29.74,29.65,29.91,30.01,30.08,30.34,30.32,30.08,30.19,30.33,30.17,30.08,30.47,30.37,30.19,30.25,29.77,29.79,29.72,29.67,29.21,29.55,29.50,29.19,28.94,29.22,29.17,28.78,28.36,28.73,28.46,27.41,27.67,28.47,28.52,28.05,28.82,29.16,29.19,29.05,29.42,29.49,29.41,29.43,29.84,29.58,29.75,30.12,30.09,30.09,30.36,30.44,30.20,30.24,30.55,30.55,30.67,30.53,30.42,30.32,30.46,30.27,30.10,30.23,30.18,29.99,29.71,29.94,30.12,29.74,29.46,29.76,29.48,29.08,29.09,29.34,28.63,28.73,29.20,28.85,28.43,28.49,29.10,28.58,28.23,28.62,28.52,27.86,28.07,28.59,28.03,27.44,27.02,27.01,27.63,27.90,27.40,27.82,28.18,28.36,27.87,28.73,28.80,28.38,28.50,29.05,29.00,28.54,28.97,29.34,28.29,28.94,28.44,28.23,28.21,28.04,27.51,27.51,27.69,27.79,27.42,27.30,28.14,27.55,26.87,27.51,27.47,27.01,26.39,27.48,27.66,27.25,26.92,27.35,28.34,27.78,27.26,27.77,28.32,27.44,27.07,27.80,28.54,27.25,26.94,28.10,27.60,27.43,27.54,28.06,27.58,27.40,28.13,28.51,28.05,28.28,28.43,28.55,28.85,29.31,29.47,29.45,29.02,29.65,29.15,28.62,29.28,29.52,28.81,28.74,29.30,29.55,29.16,28.56,28.98,29.35,28.41,27.36,29.08,29.22,28.58,28.72,29.51,29.21,29.76,29.64,29.57,29.98,29.98,29.49,29.93,29.72,29.51,30.04,29.59,29.59,29.68,29.49,28.88,28.90,29.27,28.01,28.91,28.75,28.67,27.51,28.06,28.56,27.90,27.78,27.06,27.35,27.46,27.48,27.28,27.22,27.78,27.62,27.29,27.96,28.19,28.10,28.25,28.63,28.86,28.76,28.91,29.34,29.52,29.46,29.84,29.54,29.72,29.22,29.64,29.58,29.02,28.79,29.32,29.07,28.24,28.52,28.84,27.90,27.59,28.45,28.21,27.75,28.04,28.61,28.17,27.99,28.62,28.92,29.23,29.33,28.49,29.26,29.47,28.86,28.46,29.63,29.59,29.14,29.32,29.75,29.44,28.95,29.27,29.82,29.59,29.34,29.76,29.96,29.64,29.79,29.67],[29.15,28.75,27.67,27.57,27.01,26.09,25.16,24.99,24.06,22.39,21.86,21.42,20.30,19.44,19.11,18.93,17.34,16.08,14.94,12.74,12.13,11.34,11.71,11.44,10.20,9.39,8.10,8.02,7.52,6.70,7.10,7.54,6.80,6.33,7.06,7.19,6.45,6.35,6.91,7.32,6.86,6.23,6.64,6.88,6.29,6.15,6.42,6.31,6.07,5.97,6.42,6.11,5.13,5.75,6.59,5.32,6.63,7.04,7.60,7.28,7.99,7.70,6.83,7.51,8.00,7.25,6.94,7.94,8.06,7.06,7.56,8.43,8.13,7.52,8.15,8.63,8.05,8.02,8.79,9.16,8.30,9.21,8.87,9.30,8.32,8.25,8.03,7.68,7.05,6.66,6.51,7.57,7.18,6.61,6.91,7.95,7.36,6.82,8.08,8.54,8.25,9.41,9.59,8.84,8.44,8.61,7.94,7.46,7.81,7.57,6.66,7.81,7.79,7.20,8.06,8.39,7.52,7.85,7.23,6.85,7.26,7.23,6.11,6.14,6.72,6.14,5.23,5.61,5.64,4.86,5.18,4.49,5.02,5.41,5.98,6.07,6.73,6.26,6.29,7.00,6.93,7.28,7.44,7.98,7.63,6.96,7.70,8.09,7.42,7.63,8.21,8.19,7.91,7.52,7.31,7.44,6.95,6.89,6.77,6.83,6.50,6.36,6.56,6.11,5.30,5.51,5.70,5.10,4.63,4.68,4.25,4.89,4.48,5.17,4.98,4.72,5.32,5.57,5.33,5.51,5.95,6.10,5.79,5.95,6.57,6.55,6.42,6.70,7.32,7.13,7.01,7.57,8.06,7.82,9.38,8.03,7.68,7.09,7.44,7.25,6.70,6.48,6.21,6.10,5.93,5.77,5.36,5.48,5.09,4.90,4.61,4.56,4.18,4.00,3.98,3.88,3.64,3.38,3.57,3.59,2.92,3.32,3.53,3.08,3.10,3.42,3.73,3.11,2.68,3.35,3.56,3.34,2.79,3.10,3.29,2.89,2.73,3.34,3.31,2.83,3.13,3.46,3.34,3.24,3.59,3.96,3.95,4.52,4.20,4.53,4.01,4.60,4.41,3.79,4.13,4.50,3.99,3.57,4.16,4.27,3.76,3.58,4.11,4.01,3.51,4.03,4.30,4.04,3.82,4.43,4.60,5.06,4.87,5.20,5.07,4.40,4.88,5.20,4.73,4.53,5.02,5.02,4.44,4.83,5.31,4.91,4.58,5.16,5.57,5.08,5.26,5.58,5.08,4.50,4.49,5.30,4.65,4.86,5.60,5.59,4.94,5.34,6.00,5.36,5.92,5.53,5.17,5.27,5.05,4.66,4.51,4.71,4.38,3.94,3.99,4.22,4.35,3.84,4.37,4.67,4.16,4.61,5.27,5.41,4.39,4.62,4.39,3.85,4.23,4.63,4.36,3.87,4.29,4.71,4.88,5.53,5.37,4.45,4.68,5.39,4.69,4.23,4.98,5.20,4.63,4.16,3.97,4.16,3.94,3.49,3.58,3.80,3.45,3.01,3.52,3.69,3.27,3.12,3.59,3.56,3.18,3.41,3.29,2.67,2.37,2.45,1.86,2.07,2.48,2.41,1.86,2.54,2.82,2.68,2.92,3.10,3.36,3.39,3.62,3.84,3.93,4.23,4.16,4.60,5.02,5.04,5.95,5.57,4.89,4.97,5.08,4.42,4.14,4.60,4.16,3.73,3.74,3.79,3.53,2.95,3.13,2.85,2.30,2.51,2.66,2.03,1.85,2.49,2.39,1.96,2.37,2.67,2.45,2.40,2.81,3.08,2.98,3.06,3.51,3.52,3.41,3.59,3.39,3.62,3.42,3.10,3.11,3.26,2.97,2.50,2.91,2.92,2.36,2.19,2.74,2.58,1.95,2.13,2.67,2.73,2.55,3.04,3.20,3.24,2.75,2.70,3.04,2.86,2.37,2.64,2.92,2.56,2.24,2.72,2.90,2.36,2.77,3.13,2.88,2.67,2.98,3.51,3.20,3.69,3.59,3.52,3.14,2.73,2.58,2.67,2.65,2.17,1.95,2.46,2.26,1.68,1.88,2.15,1.87,1.39,1.93,2.19,1.85,1.87,2.39,2.50,2.14,2.52,2.97,3.06,2.72,2.80,2.28,2.24,1.80,1.83,1.92,1.64,1.27,1.66,1.94,2.05,1.85,1.70,1.50,1.23,1.09,0.86,0.76,0.85,1.00,1.05,1.04,1.30,1.74,2.38,2.85,3.15,3.13,2.95,3.73,3.90,4.08,4.74,5.17,5.12,5.67,5.48,4.79,5.20,5.55,5.35,5.90,6.39,5.90,5.46,6.10,5.90,5.29,5.20,4.81,4.28,4.65,4.49,4.09,3.89,4.28,4.00,3.47,3.70,3.96,3.56,3.22,3.71,3.86,3.25,3.34,3.99,3.97,3.41,3.82,4.05,4.33,4.23,4.80,4.59,4.25,4.81,5.10,4.81,4.66,5.39,5.47,5.20,5.46,5.95,5.93,5.69,6.20,6.49,6.50,6.26,6.97,7.42,8.15,7.90,6.70,6.78,7.77,6.93,6.42,6.91,7.13,6.54,6.09,6.50,6.52,5.97,5.81,6.26,6.03,5.50,5.68,6.09,5.82,5.28,6.44,31.33,31.22,31.06,30.94,30.91,30.93,30.83,30.82,30.90,30.82,30.82,30.85,30.75,30.70,30.67,30.70,30.59,30.53,30.50,30.10,29.95,29.97,30.29,30.37,30.41,30.55,30.32,30.38,30.24,30.03,29.94,30.19,30.08,29.77,29.84,29.85,29.62,29.52,29.64,29.67,29.18,29.20,29.52,29.43,29.04,29.26,29.42,28.99,28.67,29.14,29.22,28.81,28.51,29.09,29.25,28.62,29.20,29.35,29.36,28.63,29.42,29.60,29.10,29.31,29.59,29.59,29.31,29.83,29.88,29.73,29.83,30.00,30.01,29.97,30.08,30.21,30.16,30.13,30.32,30.40,30.32,30.51,30.33,30.48,30.37,30.16,30.31,30.11,30.12,29.72,29.79,30.08,29.91,29.57,29.89,29.97,29.64,29.75,29.90,29.98,29.90,30.29,30.13,30.04,30.13,30.07,29.83,29.75,30.04,30.04,29.65,30.07,30.02,29.76,29.92,30.15,30.06,30.21,30.05,30.07,30.01,29.78,29.59,29.65,29.74,29.40,29.19,29.47,29.32,28.50,28.66,28.13,28.36,28.38,28.99,28.39,28.81,27.75,27.43,27.70,27.22,27.56,27.05,27.72,28.03,26.66,27.00,28.07,27.94,27.41,28.08,28.78,28.94,28.31,28.93,28.83,27.68,28.24,28.82,28.26,27.63,28.48,28.62,28.22,27.69,28.24,28.55,27.97,27.42,28.23,28.00,27.62,28.07,28.67,28.76,27.66,28.24,28.56,27.87,27.65,28.31,27.97,27.09,26.98,28.05,27.09,26.59,27.06,27.38,26.20,26.20,27.01,27.01,26.05,26.49,26.82,26.61,26.64,26.52,26.17,25.78,26.40,26.13,26.31,25.98,26.04,26.04,26.51,26.26,26.34,26.40,27.05,26.69,26.62,26.96,27.10,27.06,26.88,27.80,27.81,27.83,27.99,28.52,28.22,28.30,28.79,28.88,28.83,29.04,29.35,29.25,29.43,29.00,28.54,28.98,29.05,28.15,28.42,28.71,28.80,27.48,28.44,28.75,28.29,27.79,28.52,28.56,28.98,28.89,29.21,29.22,29.49,29.13,28.84,29.25,29.42,28.94,28.73,29.41,29.29,28.60,28.82,29.36,28.93,28.61,29.11,29.20,28.64,28.60,29.28,29.24,29.43,29.03,29.68,29.62,29.06,29.26,29.60,29.30,28.69,29.45,29.51,28.99,28.91,29.40,29.42,28.87,28.84,29.50,29.42,29.08,29.19,29.23,28.89,28.52,28.56,27.96,28.49,28.53,27.96,28.33,28.73,28.69,28.04,28.68,29.22,28.61,27.90,28.55,28.56,27.89,27.70,28.24,27.53,27.28,27.85,27.12,27.40,28.17,28.13,28.62,29.19,29.20,29.45,29.20,29.66,29.60,29.34,29.91,29.96,29.85,29.79,30.07,30.11,30.13,30.46,30.39,30.23,30.26,30.36,30.17,30.14,30.38,30.30,30.15,30.14,29.84,29.82,29.79,29.78,29.34,29.59,29.52,29.27,28.95,29.29,29.28,28.82,28.45,28.90,28.57,27.45,27.75,28.66,28.32,28.19,28.89,29.33,29.30,29.16,29.74,29.65,29.51,29.52,29.90,29.69,29.90,30.09,30.17,30.19,30.26,30.36,30.26,30.30,30.51,30.50,30.62,30.59,30.50,30.41,30.55,30.29,30.20,30.31,30.23,30.17,29.76,30.03,30.16,29.86,29.59,29.80,29.65,29.30,29.23,29.54,28.89,28.84,29.30,28.94,28.58,28.64,29.26,28.64,28.35,28.73,28.72,27.96,28.12,28.66,28.18,27.61,27.07,27.20,27.79,27.88,27.54,28.05,28.29,28.21,27.98,28.80,28.89,28.39,28.67,29.10,29.13,28.79,29.27,29.46,28.58,29.12,28.68,28.50,28.41,28.15,27.70,27.81,27.77,27.81,27.52,27.43,27.90,27.50,26.91,27.50,27.70,27.02,26.42,27.79,27.95,27.37,26.91,27.21,28.36,27.77,27.37,27.96,28.34,27.53,27.05,27.77,28.64,27.50,26.96,28.04,27.78,27.47,27.54,28.15,27.90,27.53,27.95,28.57,28.11,28.29,28.52,28.79,28.91,29.37,29.52,29.55,29.26,29.68,29.28,28.82,29.30,29.43,28.96,28.81,29.36,29.66,29.30,28.73,29.07,29.21,28.61,28.20,28.56,29.24,28.64,29.03,29.63,29.30,29.71,29.69,29.75,30.04,30.02,29.70,30.03,29.89,29.75,30.13,29.94,29.78,29.84,29.62,29.20,29.27,29.52,28.49,29.17,28.93,28.79,27.82,28.22,28.63,28.19,27.94,27.16,27.48,27.66,27.70,27.49,27.45,28.08,27.81,27.62,28.29,28.58,28.40,28.59,28.98,29.14,29.12,29.28,29.57,29.63,29.69,29.86,29.73,29.68,29.28,29.67,29.62,29.31,28.85,29.32,29.29,28.59,28.57,29.03,28.51,28.06,28.58,28.57,28.17,28.16,28.74,28.49,28.28,28.69,29.05,29.28,29.43,28.58,29.41,29.64,29.11,28.75,29.74,29.67,29.27,29.68,29.84,29.58,29.25,29.57,29.91,29.70,29.63,29.87,29.97,29.78,29.97,29.88],[29.47,28.91,27.78,27.65,27.08,26.34,25.56,25.43,24.39,22.70,22.20,21.75,20.35,19.44,19.22,19.24,17.58,16.36,15.08,13.02,11.86,11.22,11.76,11.60,9.91,9.18,7.83,7.60,7.16,6.40,6.97,7.28,6.41,6.16,6.96,6.72,5.96,6.09,6.47,6.91,6.43,5.94,6.65,6.80,6.26,6.09,6.38,6.69,6.42,6.14,6.52,6.25,5.00,6.03,6.82,5.47,6.66,7.13,7.64,7.49,7.88,7.67,7.10,7.53,7.84,7.25,7.00,7.72,7.74,6.98,7.34,8.18,7.92,7.23,7.76,8.29,7.68,7.71,8.39,8.81,7.82,8.92,8.71,8.95,7.96,7.92,7.79,7.45,6.92,6.69,6.37,7.44,7.10,6.68,6.88,7.75,7.19,6.96,8.00,8.36,7.86,8.85,9.39,8.93,8.63,8.64,7.90,7.81,7.88,7.88,6.94,7.98,8.05,7.22,8.17,8.51,7.90,8.08,7.19,7.02,7.60,7.40,6.15,6.34,6.91,6.37,5.48,5.88,5.91,5.15,5.52,5.14,5.44,5.50,6.30,6.54,6.73,6.32,6.45,6.69,6.86,7.09,7.35,7.62,7.48,6.90,7.44,7.68,7.28,7.59,7.89,7.81,7.48,7.20,6.94,7.37,6.95,6.70,6.75,6.87,6.61,6.57,6.88,6.29,5.50,5.57,5.89,5.31,4.89,4.85,4.56,5.22,4.81,5.02,4.77,4.81,5.40,5.59,5.23,5.54,5.86,5.85,5.66,5.87,6.34,6.26,6.25,6.57,6.97,6.77,6.85,7.16,7.69,7.52,9.01,7.71,7.45,6.93,7.24,6.93,6.75,6.36,6.08,5.92,5.87,5.62,5.25,5.36,4.95,4.89,4.74,4.45,4.41,4.28,4.06,4.13,3.74,3.49,3.73,3.42,2.89,3.20,3.47,2.96,2.96,3.47,3.57,2.79,2.82,3.38,3.50,3.28,2.67,2.86,3.23,2.81,2.72,3.20,3.24,2.88,3.13,3.40,3.36,3.24,3.50,3.75,3.75,4.04,3.93,3.98,3.76,4.04,3.90,3.63,3.72,3.97,3.74,3.48,3.72,3.81,3.60,3.45,3.87,3.76,3.48,3.87,4.17,3.91,3.65,4.30,4.38,4.74,4.55,4.83,4.59,4.03,4.44,4.65,4.17,4.17,4.42,4.38,4.16,4.39,4.69,4.37,4.31,4.59,4.81,4.44,4.62,4.91,4.42,4.14,4.18,4.63,4.32,4.47,5.02,5.07,4.52,4.80,5.36,4.92,5.25,4.84,4.64,4.74,4.54,4.19,4.20,4.44,4.23,3.63,3.87,4.07,4.15,3.69,4.09,4.37,3.93,4.34,4.72,4.79,4.24,4.40,4.15,3.83,4.04,4.47,4.01,3.89,4.08,4.55,4.52,5.20,5.00,4.25,4.50,5.09,4.33,4.12,4.80,4.93,4.38,4.01,3.83,3.91,3.86,3.41,3.58,3.68,3.42,3.10,3.53,3.56,3.33,3.16,3.51,3.42,3.10,3.48,3.33,2.88,2.42,2.44,1.94,2.21,2.58,2.45,1.98,2.80,2.92,2.49,2.94,3.28,3.35,3.36,3.63,3.79,4.04,4.19,4.19,4.49,4.97,4.99,5.75,5.38,4.72,4.78,4.94,4.45,4.11,4.33,4.17,3.58,3.65,3.77,3.57,3.00,3.36,2.88,2.40,2.62,2.85,2.11,2.00,2.47,2.35,2.01,2.28,2.70,2.40,2.25,2.76,2.96,2.81,2.83,3.28,3.27,3.09,3.32,3.03,3.22,3.11,2.86,2.85,2.90,2.72,2.32,2.51,2.59,2.09,1.91,2.18,2.22,1.65,1.71,2.22,2.14,1.98,2.50,2.66,2.67,2.16,2.13,2.53,2.41,1.98,2.19,2.59,2.25,2.11,2.62,2.67,2.25,2.69,2.90,2.71,2.59,2.85,3.27,2.99,3.50,3.35,3.35,2.95,2.79,2.39,2.67,2.56,2.12,2.02,2.27,2.14,1.74,1.88,2.04,1.81,1.31,1.73,1.85,1.58,1.49,1.86,1.99,1.73,1.97,2.45,2.43,2.10,2.19,1.72,1.76,1.35,1.33,1.49,1.26,1.02,1.28,1.57,1.83,1.81,1.56,1.47,1.09,1.02,0.97,0.80,0.76,0.80,0.94,0.97,1.00,1.55,1.95,2.39,2.82,2.85,2.58,3.20,3.38,3.46,3.99,4.29,4.25,4.82,4.60,4.08,4.30,4.59,4.49,4.95,5.33,4.97,4.65,5.09,5.03,4.44,4.35,4.16,3.66,3.92,3.74,3.49,3.26,3.51,3.40,3.03,3.13,3.39,3.10,2.85,3.14,3.32,2.99,2.85,3.32,3.41,3.12,3.33,3.50,3.88,3.80,4.28,4.01,3.74,4.31,4.48,4.17,4.06,4.74,4.69,4.43,4.85,5.12,5.09,4.96,5.37,5.53,5.54,5.35,5.91,6.38,7.10,6.79,5.68,5.81,6.57,5.91,5.40,5.89,6.11,5.51,5.26,5.60,5.54,5.07,5.06,5.50,5.19,4.75,4.97,5.31,5.06,4.61,5.82,31.23,31.14,31.04,30.91,30.89,30.87,30.80,30.78,30.81,30.79,30.79,30.81,30.69,30.72,30.62,30.60,30.56,30.50,30.42,30.16,30.04,30.02,30.23,30.31,30.38,30.55,30.24,30.38,30.16,29.92,29.81,30.16,30.08,29.55,29.73,29.95,29.70,29.44,29.70,29.70,29.33,29.19,29.35,29.36,29.06,29.15,29.30,28.91,28.54,29.01,29.04,28.73,28.45,28.85,29.00,28.46,29.12,29.22,29.43,28.62,29.53,29.60,29.02,29.28,29.69,29.50,29.24,29.87,29.90,29.63,29.77,30.10,29.92,29.87,30.12,30.28,30.08,30.18,30.37,30.39,30.31,30.50,30.32,30.49,30.36,30.10,30.30,30.03,30.02,29.56,29.63,29.99,29.76,29.41,29.77,29.86,29.53,29.62,29.86,29.97,29.86,30.15,30.10,29.99,30.09,30.14,29.87,29.61,30.08,30.05,29.59,30.07,29.99,29.68,29.89,30.16,29.99,30.17,29.98,29.96,29.93,29.72,29.49,29.54,29.62,29.21,29.00,29.38,29.19,28.37,28.58,28.25,28.42,28.36,29.02,28.45,28.89,27.79,27.43,27.82,27.13,27.77,26.89,27.88,28.15,26.57,26.85,28.25,28.02,27.32,28.17,28.95,29.06,28.39,29.07,28.88,27.74,28.21,28.82,28.35,27.55,28.38,28.52,28.16,27.74,28.26,28.42,27.94,27.39,28.12,27.90,27.59,28.02,28.65,28.57,27.27,28.17,28.34,27.62,27.22,28.12,27.93,26.84,26.86,28.00,26.99,26.39,26.90,27.35,26.08,25.80,26.87,27.00,25.95,26.73,26.85,26.62,26.70,26.49,25.54,25.55,26.41,26.16,26.14,25.92,26.08,25.96,26.19,26.16,26.35,26.27,26.64,26.70,26.80,26.78,27.13,27.29,26.91,27.87,27.88,27.98,27.92,28.30,28.48,28.39,28.68,28.85,28.91,29.03,29.37,29.24,29.34,28.84,28.54,29.01,29.13,28.07,28.44,28.89,28.60,27.33,28.36,28.77,28.18,27.72,28.43,28.33,28.81,28.92,29.30,29.18,29.61,29.07,28.85,29.30,29.44,28.91,28.75,29.48,29.23,28.63,28.87,29.28,28.93,28.58,29.01,29.08,28.46,28.39,29.06,28.99,29.29,28.82,29.49,29.51,28.90,29.12,29.54,29.24,28.43,29.29,29.51,28.89,28.75,29.41,29.41,28.77,28.70,29.51,29.42,28.87,29.05,29.29,28.83,28.30,28.41,27.56,28.34,28.32,27.75,27.88,28.47,28.42,27.68,28.59,29.17,28.63,27.69,28.43,28.44,27.70,27.27,28.13,27.40,27.08,27.68,26.97,27.22,27.91,27.97,28.45,29.10,29.22,29.57,29.08,29.69,29.64,29.35,29.88,30.05,29.94,29.70,30.03,30.14,30.18,30.45,30.41,30.16,30.26,30.44,30.25,30.12,30.41,30.34,30.19,30.21,29.83,29.83,29.79,29.74,29.41,29.65,29.54,29.16,28.86,29.18,29.23,28.76,28.29,28.73,28.26,27.34,27.62,28.44,28.20,27.91,28.55,28.99,29.15,28.98,29.18,29.46,29.42,29.44,29.81,29.63,29.84,30.13,30.08,30.12,30.30,30.37,30.19,30.31,30.58,30.52,30.65,30.62,30.53,30.43,30.54,30.28,30.08,30.34,30.25,30.05,29.72,30.01,30.18,29.63,29.54,29.88,29.45,29.12,29.21,29.38,28.61,28.84,29.45,28.87,28.70,28.75,29.37,28.61,28.35,28.82,28.71,28.00,28.20,28.73,28.20,27.79,26.96,27.09,27.91,27.88,27.58,27.96,28.20,28.12,27.98,28.83,28.76,28.34,28.79,29.08,28.99,28.69,29.36,29.49,28.71,29.10,28.75,28.39,28.50,28.34,27.76,27.68,27.73,27.81,27.44,27.43,27.82,27.55,26.81,27.22,27.60,27.00,26.34,27.74,27.88,27.49,27.05,27.40,28.53,27.94,27.55,28.20,28.15,27.55,27.19,27.76,28.08,27.31,26.97,27.65,27.64,27.27,27.25,27.97,27.76,27.59,28.00,28.30,28.04,28.30,28.64,28.66,28.85,29.41,29.56,29.63,29.30,29.79,29.22,28.66,29.32,29.38,28.68,28.58,29.42,29.43,29.12,28.50,28.90,28.96,28.18,27.98,29.04,28.32,28.40,28.87,29.37,29.05,29.71,29.63,29.68,30.08,30.07,29.61,30.04,29.80,29.68,30.10,29.80,29.70,29.76,29.59,29.18,29.19,29.44,28.50,29.15,28.93,28.83,27.90,28.18,28.67,28.13,27.89,27.19,27.36,27.57,27.63,27.31,27.39,28.01,27.64,27.49,28.19,28.50,28.32,28.64,28.94,28.96,28.99,29.11,29.43,29.50,29.53,29.84,29.60,29.73,29.24,29.73,29.57,29.07,28.86,29.36,29.06,28.39,28.59,28.97,28.48,28.05,28.55,28.46,28.16,28.03,28.82,28.28,28.14,28.61,29.00,29.36,29.39,28.61,29.47,29.56,28.96,28.84,29.72,29.62,29.20,29.54,29.74,29.49,29.26,29.42,29.77,29.62,29.49,29.78,29.92,29.76,29.89,29.99],[29.41,28.92,27.63,27.37,26.90,26.08,25.16,24.79,23.94,22.46,21.78,21.17,20.02,19.00,18.68,18.62,17.57,16.07,14.98,13.20,12.04,11.36,11.78,11.62,10.09,9.45,8.07,7.63,7.21,6.51,6.76,7.11,6.36,6.06,6.70,6.63,6.01,5.94,6.41,6.67,6.13,5.66,6.24,6.36,5.84,5.91,6.15,6.10,5.75,5.56,5.98,5.59,4.65,5.19,6.03,5.09,6.10,6.79,7.06,6.90,7.53,7.37,6.51,7.04,7.54,6.90,6.61,7.36,7.62,6.72,7.06,7.86,7.60,7.07,7.47,8.00,7.55,7.58,8.09,8.48,7.95,8.70,8.37,8.77,7.95,7.77,7.65,7.28,6.67,6.30,6.25,7.09,6.80,6.34,6.59,7.46,7.00,6.38,7.51,8.12,7.71,9.15,9.27,8.63,8.18,8.24,7.40,7.44,7.51,7.42,6.41,7.45,7.32,6.62,7.42,7.99,7.07,7.50,6.85,6.61,6.79,6.43,5.54,5.60,6.15,5.45,4.80,5.21,5.33,4.52,4.78,4.41,4.81,5.11,6.05,5.61,6.18,6.16,6.03,6.47,6.78,6.75,6.68,7.00,6.93,6.21,6.59,6.98,6.70,6.63,7.06,7.31,7.04,6.61,6.53,6.73,6.22,6.13,6.29,6.19,5.90,6.10,6.37,5.58,5.03,5.06,5.24,4.79,4.54,4.27,4.06,4.44,4.21,4.75,4.56,4.26,4.73,5.11,4.71,4.63,5.38,5.37,5.02,5.15,5.71,5.72,5.62,5.84,6.30,6.22,6.09,6.43,6.97,6.86,8.04,6.98,6.58,6.36,6.54,6.33,6.05,5.68,5.39,5.36,5.24,5.10,4.70,4.84,4.50,4.48,4.21,4.05,3.92,3.62,3.62,3.57,3.08,3.04,3.23,3.09,2.64,2.86,3.31,2.73,2.81,3.18,3.39,2.69,2.53,3.06,3.20,2.97,2.57,2.73,3.02,2.64,2.52,2.90,2.96,2.70,2.82,3.14,3.09,2.93,3.25,3.50,3.52,4.01,3.78,3.93,3.54,3.95,3.81,3.36,3.56,3.95,3.53,3.22,3.66,3.75,3.35,3.21,3.76,3.55,3.04,3.57,3.95,3.68,3.29,4.04,4.19,4.68,4.19,4.63,4.48,3.87,4.32,4.69,4.15,3.83,4.36,4.40,3.91,4.15,4.64,4.32,4.02,4.46,4.83,4.44,4.60,4.95,4.46,3.97,3.97,4.62,4.08,4.26,4.99,4.88,4.25,4.60,5.24,4.60,5.15,4.90,4.50,4.51,4.40,3.99,3.83,4.15,3.85,3.50,3.58,3.79,3.89,3.46,3.84,4.22,3.72,4.19,4.69,4.93,4.02,4.23,4.01,3.50,3.81,4.22,3.85,3.56,3.78,4.32,4.28,4.88,4.64,3.87,4.10,4.65,4.09,3.77,4.40,4.51,4.17,3.66,3.55,3.77,3.47,3.09,3.21,3.34,3.08,2.74,3.21,3.31,2.90,2.84,3.33,3.27,2.94,3.22,3.11,2.64,2.32,2.32,1.94,2.23,2.40,2.18,1.89,2.52,2.64,2.43,2.70,2.89,3.03,3.17,3.32,3.42,3.64,3.80,3.86,4.08,4.54,4.66,5.44,5.10,4.40,4.60,4.77,4.19,3.80,4.18,4.03,3.42,3.50,3.68,3.36,2.88,3.11,2.81,2.30,2.54,2.71,2.11,1.97,2.35,2.19,1.86,2.06,2.42,2.12,1.93,2.34,2.64,2.42,2.42,2.93,2.91,2.78,2.93,2.76,2.90,2.74,2.48,2.41,2.59,2.37,1.99,2.17,2.29,1.86,1.71,2.07,2.11,1.56,1.66,2.10,2.06,1.89,2.29,2.42,2.55,2.08,1.97,2.31,2.18,1.78,1.94,2.31,1.98,1.83,2.14,2.34,2.00,2.25,2.64,2.48,2.26,2.53,2.94,2.78,3.22,3.10,3.21,2.78,2.47,2.35,2.44,2.27,1.92,1.82,2.20,1.89,1.56,1.77,1.87,1.55,1.25,1.62,1.75,1.42,1.39,1.81,1.89,1.64,1.96,2.38,2.42,2.03,2.07,1.71,1.67,1.39,1.28,1.40,1.26,0.96,1.23,1.52,1.71,1.77,1.66,1.60,1.19,1.05,1.01,0.94,0.79,0.77,0.84,0.96,1.04,1.49,1.78,2.17,2.62,2.60,2.44,2.95,3.15,3.33,3.81,4.14,4.24,4.65,4.46,3.93,4.22,4.50,4.30,4.82,5.16,4.99,4.49,4.95,4.84,4.35,4.21,3.94,3.53,3.79,3.58,3.22,3.04,3.38,3.14,2.72,2.86,3.10,2.82,2.54,2.92,2.86,2.66,2.69,3.01,3.15,2.88,3.17,3.21,3.64,3.79,4.12,3.65,3.45,4.03,4.23,3.80,3.86,4.41,4.36,4.10,4.53,4.97,4.70,4.60,5.19,5.37,5.24,5.09,5.80,6.18,6.82,6.49,5.55,5.70,6.32,5.59,5.26,5.77,5.84,5.34,5.11,5.41,5.34,4.79,4.86,5.22,5.03,4.57,4.82,5.11,4.87,4.52,5.67,31.29,31.19,31.03,30.93,30.86,30.86,30.74,30.77,30.78,30.73,30.73,30.77,30.62,30.68,30.64,30.62,30.54,30.46,30.40,30.06,29.93,29.90,30.16,30.28,30.28,30.45,30.17,30.31,30.12,29.92,29.81,30.06,30.00,29.60,29.60,29.72,29.52,29.32,29.52,29.57,29.05,29.00,29.28,29.18,28.84,29.02,29.18,28.84,28.46,28.94,29.06,28.62,28.47,28.93,29.04,28.43,29.10,29.14,29.41,28.56,29.43,29.54,28.96,29.25,29.63,29.52,29.19,29.75,29.84,29.62,29.73,29.93,29.90,29.80,29.98,30.14,29.99,30.03,30.25,30.33,30.19,30.44,30.27,30.46,30.28,30.04,30.25,30.03,30.05,29.54,29.58,29.98,29.79,29.40,29.65,29.89,29.52,29.61,29.65,29.89,29.70,30.14,29.96,29.82,29.97,29.94,29.76,29.58,29.94,29.89,29.43,29.92,29.90,29.36,29.71,30.01,29.97,30.10,29.84,29.97,29.93,29.61,29.37,29.57,29.50,29.13,28.98,29.41,29.09,28.34,28.55,28.49,28.57,28.20,28.85,28.29,28.81,27.47,27.20,27.56,26.93,27.50,26.79,27.48,27.89,26.45,26.75,27.95,27.80,27.05,27.86,28.63,28.83,28.14,28.79,28.70,27.39,27.92,28.64,28.11,27.09,28.15,28.40,28.00,27.45,28.18,28.38,27.86,27.32,28.13,27.86,27.50,27.76,28.51,28.39,27.06,27.92,28.12,27.38,26.91,27.69,27.73,26.66,26.44,27.77,26.84,26.15,26.63,27.14,26.02,25.79,26.65,26.97,26.08,26.41,26.71,26.44,26.65,26.47,26.02,25.16,26.33,26.15,26.05,25.67,26.03,25.94,25.91,25.87,26.02,25.97,26.35,26.47,26.44,26.59,26.81,27.06,26.80,27.39,27.55,27.99,27.57,28.07,28.28,28.19,28.54,28.73,28.76,28.86,29.35,29.05,29.25,28.78,28.38,28.86,28.92,27.96,28.19,28.74,28.37,27.15,28.20,28.71,28.11,27.65,28.43,28.35,28.73,28.88,29.28,29.24,29.50,29.03,28.71,29.27,29.31,28.74,28.61,29.41,29.10,28.35,28.79,29.18,28.64,28.32,28.98,28.98,28.19,28.38,28.99,29.02,29.21,28.82,29.45,29.37,28.73,28.97,29.35,29.03,28.32,29.19,29.36,28.78,28.60,29.25,29.24,28.71,28.56,29.32,29.25,28.72,28.99,29.15,28.72,28.24,28.39,27.54,28.23,28.28,27.78,27.84,28.38,28.56,27.62,28.51,28.93,28.28,27.52,28.21,28.18,27.41,27.33,27.95,27.22,27.03,27.50,26.95,27.08,27.97,27.86,28.41,28.93,29.27,29.52,29.00,29.68,29.73,29.38,29.88,30.08,29.97,29.70,30.01,30.17,30.22,30.42,30.38,30.19,30.22,30.31,30.21,30.10,30.36,30.25,30.12,30.17,29.75,29.76,29.78,29.71,29.29,29.65,29.56,28.98,28.90,29.29,29.12,28.70,28.43,28.77,28.21,27.26,27.52,28.18,27.99,27.72,28.53,28.63,28.66,28.85,29.50,29.24,29.17,29.44,29.74,29.57,29.77,30.05,30.06,30.16,30.27,30.34,30.26,30.26,30.50,30.50,30.59,30.56,30.48,30.41,30.51,30.32,30.15,30.37,30.26,30.02,29.76,29.99,30.13,29.51,29.54,29.76,29.35,28.80,29.17,29.34,28.27,28.69,29.25,28.62,28.22,28.62,29.04,28.35,28.23,28.67,28.38,27.77,28.08,28.53,28.00,27.42,26.84,26.88,27.56,27.54,27.32,27.86,27.99,28.06,27.79,28.64,28.53,28.14,28.54,28.93,28.91,28.51,29.00,29.37,28.31,28.94,28.56,28.34,28.24,28.03,27.55,27.49,27.59,27.70,27.15,27.00,27.68,27.38,26.54,26.96,27.53,26.79,26.15,27.38,27.69,27.32,26.99,27.34,28.31,27.77,27.41,27.85,27.95,27.32,26.83,27.41,28.04,27.17,26.42,27.46,27.42,27.14,27.10,27.84,27.55,27.16,27.85,28.16,27.96,28.21,28.35,28.56,28.80,29.32,29.45,29.50,29.17,29.66,29.09,28.47,29.24,29.44,28.70,28.50,29.31,29.51,29.15,28.48,28.79,29.10,28.02,27.81,28.92,29.10,27.47,28.66,29.38,29.05,29.65,29.54,29.68,29.89,29.97,29.60,29.94,29.62,29.56,29.98,29.67,29.59,29.65,29.54,28.94,29.04,29.30,28.11,28.94,28.81,28.69,27.51,28.01,28.53,27.90,27.72,26.89,27.20,27.45,27.44,27.14,27.09,27.80,27.53,27.33,28.00,28.09,27.92,28.40,28.76,28.74,28.77,29.09,29.26,29.43,29.52,29.84,29.48,29.66,29.16,29.54,29.51,29.04,28.73,29.29,29.07,28.31,28.46,28.86,28.02,27.65,28.40,28.14,27.79,27.97,28.66,28.22,28.03,28.55,28.89,29.18,29.26,28.57,29.26,29.42,28.98,28.56,29.53,29.50,29.20,29.41,29.69,29.45,29.03,29.31,29.75,29.56,29.39,29.71,29.85,29.66,29.81,29.47],[29.41,28.88,27.89,27.71,27.24,26.43,25.39,25.11,24.29,22.40,21.81,21.36,20.10,19.50,19.14,18.99,17.56,16.44,15.36,13.43,12.75,11.91,12.26,11.92,10.52,9.59,8.45,8.27,7.69,6.80,7.21,7.80,6.92,6.40,7.36,7.33,6.58,6.46,6.96,7.58,6.95,6.29,6.82,7.06,6.46,6.23,6.60,6.66,6.23,6.04,6.71,6.27,5.25,5.85,6.97,5.60,6.77,7.22,7.75,7.51,8.26,7.89,7.05,7.78,8.30,7.60,7.19,8.19,8.37,7.21,7.73,8.64,8.33,7.74,8.38,8.82,8.25,8.33,8.88,9.23,8.49,9.36,9.07,9.39,8.58,8.46,8.10,7.82,7.21,6.69,6.59,7.78,7.37,6.71,7.11,8.27,7.59,7.12,8.52,8.88,8.52,9.85,9.89,9.20,8.88,8.93,8.21,7.82,7.92,7.70,6.83,8.00,7.96,7.43,8.44,8.52,7.64,8.01,7.34,6.94,7.33,7.31,6.18,6.26,6.91,6.17,5.23,5.84,5.95,4.90,5.38,4.44,5.01,5.42,6.12,6.11,6.76,6.27,6.41,7.02,6.98,7.25,7.29,7.80,7.59,6.86,7.45,7.96,7.37,7.41,8.09,8.10,7.90,7.47,7.36,7.49,6.91,6.85,6.84,6.88,6.50,6.43,6.80,6.25,5.36,5.53,5.77,5.25,4.76,4.60,4.35,4.93,4.65,5.28,5.20,4.96,5.38,5.69,5.44,5.50,5.99,6.19,5.87,5.94,6.54,6.51,6.36,6.58,7.21,7.10,6.96,7.33,7.86,7.70,9.04,7.86,7.44,6.99,7.26,7.14,6.65,6.41,6.10,6.04,5.91,5.72,5.35,5.38,5.10,5.05,4.78,4.53,4.32,4.22,4.09,3.98,3.83,3.70,3.71,3.68,3.11,3.43,3.58,3.26,3.33,3.47,3.74,3.28,2.98,3.43,3.71,3.49,2.98,3.12,3.53,3.13,3.10,3.37,3.48,3.24,3.33,3.72,3.61,3.50,3.83,4.30,4.27,4.91,4.56,4.79,4.39,4.79,4.65,4.06,4.32,4.69,4.30,3.81,4.39,4.44,3.94,3.79,4.36,4.17,3.62,4.13,4.45,4.12,3.80,4.56,4.63,5.04,4.81,5.26,5.19,4.48,4.96,5.35,4.88,4.74,5.21,5.20,4.74,5.06,5.60,5.18,4.90,5.42,5.85,5.35,5.49,5.89,5.39,4.82,4.80,5.51,4.87,5.14,5.75,5.67,5.18,5.56,6.19,5.52,6.06,5.75,5.33,5.37,5.30,4.79,4.66,4.94,4.66,4.08,4.17,4.49,4.55,4.11,4.66,4.85,4.42,5.02,5.43,5.71,4.74,5.07,4.64,4.07,4.54,5.12,4.68,4.16,4.60,5.21,5.25,5.78,5.52,4.61,4.88,5.53,4.90,4.41,5.15,5.28,4.78,4.24,4.06,4.40,4.06,3.61,3.73,4.00,3.58,3.30,3.82,3.93,3.40,3.32,3.92,3.90,3.48,3.75,3.68,3.04,2.68,2.88,2.32,2.37,2.97,2.73,2.21,2.99,3.17,2.92,3.21,3.41,3.64,3.67,3.86,3.96,4.17,4.35,4.49,4.74,5.18,5.28,6.21,5.90,5.16,5.39,5.44,4.72,4.42,4.86,4.52,3.95,3.83,4.03,3.82,3.27,3.38,3.16,2.56,2.75,2.75,2.23,2.13,2.54,2.50,1.91,2.43,2.71,2.44,2.23,2.63,2.87,2.63,2.73,3.34,3.29,3.09,3.38,3.23,3.36,3.14,2.79,2.79,2.89,2.55,2.23,2.50,2.48,1.83,1.80,2.24,2.13,1.58,1.72,2.33,2.43,2.20,2.73,2.86,2.88,2.44,2.26,2.72,2.59,2.07,2.37,2.70,2.41,2.12,2.60,2.85,2.60,2.75,3.12,3.00,2.74,2.92,3.55,3.32,3.86,3.72,3.68,3.35,2.90,2.79,2.88,2.78,2.40,2.26,2.64,2.46,1.84,2.08,2.29,1.82,1.42,1.91,2.11,1.62,1.71,2.30,2.33,2.01,2.42,2.81,2.90,2.60,2.54,2.09,2.23,1.67,1.68,1.95,1.75,1.25,1.60,1.96,2.06,1.99,1.84,1.81,1.43,1.24,1.15,1.07,1.01,0.80,0.76,0.86,1.07,1.41,1.86,2.48,2.81,2.94,2.66,3.29,3.33,3.62,4.21,4.58,4.59,5.12,4.95,4.29,4.56,5.02,4.72,5.33,5.75,5.45,4.92,5.57,5.46,4.80,4.73,4.45,3.99,4.15,4.05,3.67,3.43,3.73,3.60,3.17,3.24,3.50,3.18,2.78,3.21,3.31,2.74,2.90,3.36,3.33,2.96,3.28,3.34,3.76,3.82,4.11,3.84,3.67,4.23,4.47,4.13,4.16,4.79,4.81,4.50,4.91,5.43,5.24,5.08,5.68,6.11,5.83,5.68,6.39,6.90,7.52,7.28,6.17,6.25,7.11,6.36,5.78,6.32,6.58,5.96,5.49,5.91,5.95,5.30,5.18,5.70,5.48,4.79,5.04,5.49,5.12,4.67,5.81,31.31,31.19,31.00,30.91,30.88,30.86,30.75,30.81,30.81,30.76,30.79,30.83,30.69,30.77,30.70,30.63,30.52,30.47,30.44,30.07,29.84,29.84,30.14,30.26,30.29,30.48,30.22,30.33,30.14,29.95,29.89,30.04,30.02,29.68,29.67,29.67,29.51,29.32,29.57,29.58,29.06,29.02,29.33,29.23,28.84,29.12,29.29,28.88,28.53,29.11,29.19,28.67,28.44,29.07,29.25,28.54,29.18,29.34,29.45,28.59,29.47,29.60,29.04,29.27,29.63,29.57,29.19,29.79,29.88,29.67,29.76,29.93,29.96,29.83,30.01,30.17,30.02,30.01,30.27,30.33,30.20,30.43,30.27,30.44,30.31,30.07,30.26,30.10,30.08,29.66,29.76,30.01,29.86,29.53,29.81,29.93,29.65,29.71,29.79,29.96,29.88,30.23,30.07,29.94,30.01,29.99,29.81,29.60,29.93,29.93,29.61,29.99,29.88,29.65,29.80,30.01,29.92,30.07,29.97,30.00,29.87,29.64,29.50,29.53,29.61,29.27,29.13,29.41,29.27,28.35,28.60,28.11,28.40,28.38,28.95,28.38,28.90,27.53,27.36,27.64,27.14,27.59,26.99,27.63,27.95,26.63,26.95,27.94,27.79,27.28,27.97,28.71,28.92,28.15,28.79,28.68,27.47,28.00,28.66,28.13,27.32,28.25,28.41,27.99,27.29,28.08,28.47,27.75,27.31,28.12,27.86,27.37,27.79,28.58,28.50,27.30,27.94,28.27,27.61,27.12,27.85,27.86,26.92,26.67,27.98,27.11,26.49,26.91,27.45,26.26,26.26,27.01,27.09,26.27,26.53,26.86,26.70,26.74,26.54,26.34,25.75,26.48,26.25,26.30,26.01,26.14,26.15,26.28,26.11,26.23,26.29,26.71,26.70,26.64,26.81,27.01,27.15,26.86,27.62,27.71,27.75,27.90,28.31,28.16,28.11,28.68,28.79,28.71,28.89,29.40,29.25,29.29,28.88,28.53,28.91,28.97,27.89,28.39,28.84,28.60,27.35,28.40,28.80,28.36,27.86,28.45,28.51,28.98,28.82,29.21,29.17,29.43,29.06,28.84,29.18,29.36,28.82,28.75,29.32,29.16,28.56,28.76,29.23,28.84,28.50,29.04,29.07,28.41,28.45,29.17,29.13,29.24,28.91,29.49,29.41,28.89,29.07,29.39,29.12,28.49,29.19,29.26,28.91,28.74,29.24,29.24,28.80,28.72,29.31,29.30,28.99,29.17,29.18,28.75,28.43,28.56,27.88,28.45,28.52,27.91,28.27,28.59,28.66,28.09,28.73,28.97,28.43,27.88,28.47,28.38,27.82,27.71,28.23,27.54,27.13,27.81,27.07,27.34,28.16,28.15,28.52,29.17,29.21,29.50,29.13,29.76,29.70,29.39,29.98,30.01,29.90,29.79,30.10,30.14,30.19,30.39,30.33,30.21,30.19,30.29,30.17,30.06,30.33,30.23,30.11,30.12,29.77,29.80,29.77,29.75,29.39,29.63,29.56,29.19,28.86,29.24,29.26,28.85,28.55,28.78,28.34,27.54,27.66,28.46,28.28,28.14,28.63,29.02,29.01,29.04,29.33,29.48,29.31,29.48,29.86,29.66,29.82,30.06,30.10,30.16,30.20,30.30,30.18,30.21,30.45,30.44,30.54,30.52,30.41,30.40,30.51,30.23,30.15,30.40,30.31,30.13,29.83,30.06,30.21,29.69,29.68,29.80,29.50,29.09,29.22,29.43,28.75,28.79,29.31,29.11,28.45,28.71,29.13,28.67,28.40,28.71,28.62,27.93,28.14,28.65,28.15,27.65,27.12,27.23,27.89,27.84,27.65,28.12,28.35,28.34,28.06,28.86,28.78,28.47,28.66,29.21,29.26,28.67,29.22,29.41,28.46,29.06,28.59,28.38,28.33,28.23,27.60,27.69,27.80,27.88,27.40,27.41,27.92,27.65,26.93,27.55,27.69,27.06,26.49,27.75,27.72,27.29,26.99,27.32,28.33,27.80,27.38,28.00,28.29,27.57,27.16,27.78,28.40,27.47,26.81,27.96,27.86,27.41,27.41,28.06,27.88,27.51,28.04,28.57,28.02,28.23,28.42,28.61,28.85,29.31,29.43,29.49,29.21,29.63,29.28,28.71,29.27,29.45,28.85,28.87,29.25,29.52,29.25,28.63,29.05,29.26,28.49,28.12,29.21,29.29,28.52,28.04,29.40,29.23,29.67,29.63,29.65,29.93,29.93,29.65,30.00,29.80,29.70,30.07,29.76,29.73,29.78,29.63,29.05,29.08,29.47,28.14,29.11,28.97,28.86,27.74,28.25,28.77,28.14,27.98,27.15,27.59,27.55,27.76,27.61,27.31,28.01,27.87,27.58,28.11,28.41,28.25,28.52,28.86,28.96,28.99,29.24,29.51,29.60,29.68,29.88,29.68,29.66,29.32,29.57,29.61,29.09,28.81,29.27,29.17,28.48,28.55,29.02,28.32,27.96,28.60,28.50,28.08,28.24,28.87,28.52,28.27,28.79,29.14,29.33,29.40,28.77,29.46,29.57,29.09,28.70,29.70,29.63,29.32,29.55,29.78,29.55,29.10,29.43,29.83,29.69,29.52,29.80,29.92,29.74,29.89,29.73],[29.52,28.92,27.72,27.71,27.18,26.41,25.43,25.08,24.16,22.57,21.93,21.67,20.49,19.52,19.30,19.39,17.71,16.35,15.44,13.54,12.77,12.04,12.31,12.10,10.87,10.22,8.98,8.85,8.23,7.39,7.77,8.25,7.37,6.91,7.76,7.80,6.94,6.83,7.58,8.03,7.43,6.75,7.24,7.60,7.00,6.64,7.06,7.15,6.60,6.55,7.24,6.69,5.73,6.43,7.39,5.90,7.20,7.78,8.27,8.09,8.78,8.40,7.55,8.41,8.81,8.13,7.71,8.90,8.89,7.79,8.31,9.29,8.99,8.20,8.93,9.45,8.74,8.70,9.47,9.91,9.00,10.07,9.67,10.12,9.21,8.97,8.89,8.42,7.71,7.23,7.12,8.31,8.05,7.42,7.66,8.82,8.20,7.69,9.11,9.38,9.24,10.28,10.55,9.81,9.34,9.20,8.68,8.25,8.54,8.38,7.39,8.62,8.55,7.99,9.09,9.04,8.29,8.58,7.90,7.45,7.93,7.83,6.78,6.73,7.30,6.79,5.92,6.18,6.46,5.42,5.64,4.91,5.44,5.84,6.68,6.60,7.13,6.79,6.81,7.39,7.49,7.89,8.11,8.65,8.20,7.60,8.40,8.78,8.05,8.23,8.93,8.87,8.64,8.16,7.99,8.26,7.72,7.49,7.42,7.38,6.92,6.89,7.31,6.59,5.72,5.95,6.23,5.58,5.13,5.09,4.65,5.29,4.94,5.61,5.49,5.35,5.78,6.11,5.75,6.01,6.40,6.61,6.30,6.45,7.22,7.20,7.01,7.37,7.89,7.75,7.88,8.30,8.69,8.61,10.20,8.77,8.30,7.82,8.19,8.09,7.36,7.17,6.88,6.72,6.55,6.28,5.98,6.06,5.62,5.43,5.25,5.12,4.59,4.38,4.58,4.24,3.93,3.74,4.01,3.88,3.76,3.72,4.08,3.79,3.64,3.99,4.20,3.74,3.49,3.96,4.09,3.92,3.42,3.47,3.86,3.50,3.43,3.72,3.86,3.42,3.58,4.06,3.97,3.91,4.26,4.74,4.66,5.27,4.96,5.15,4.73,5.21,4.98,4.38,4.66,5.04,4.61,4.08,4.69,4.75,4.25,4.09,4.71,4.48,4.03,4.49,4.94,4.54,4.25,5.06,5.23,5.68,5.37,5.84,5.67,4.98,5.38,5.77,5.23,5.18,5.59,5.52,5.13,5.53,5.93,5.55,5.40,5.91,6.16,5.70,5.94,6.24,5.71,5.29,5.33,5.93,5.49,5.66,6.26,6.21,5.83,6.08,6.61,6.02,6.52,6.19,5.77,5.86,5.78,5.25,5.17,5.49,5.19,4.55,4.72,5.00,5.13,4.49,5.22,5.49,4.87,5.52,5.98,6.20,5.34,5.55,5.09,4.61,4.99,5.57,5.11,4.68,4.98,5.60,5.68,6.35,6.07,5.14,5.33,6.05,5.38,4.84,5.65,5.83,5.27,4.71,4.43,4.77,4.56,3.99,4.08,4.39,4.07,3.61,4.29,4.32,3.85,3.69,4.39,4.35,3.88,4.22,4.02,3.56,3.13,3.24,2.51,2.88,3.33,3.13,2.51,3.34,3.54,3.13,3.38,3.78,4.01,3.89,4.31,4.40,4.54,4.70,4.80,5.18,5.53,5.58,6.55,6.27,5.59,5.81,5.72,5.05,4.83,5.22,4.80,4.35,4.34,4.46,4.17,3.67,3.96,3.44,2.99,3.34,3.46,2.56,2.62,3.17,2.93,2.29,2.92,3.18,2.79,2.70,3.20,3.44,3.25,3.35,3.84,3.78,3.68,3.91,3.74,3.95,3.63,3.30,3.35,3.30,2.90,2.54,2.83,2.72,2.14,2.11,2.49,2.32,1.70,1.96,2.52,2.71,2.56,3.22,3.29,3.46,2.97,2.69,3.17,3.10,2.53,2.67,3.15,2.92,2.48,3.13,3.29,2.92,3.26,3.62,3.45,3.25,3.46,4.05,3.80,4.37,4.09,4.15,3.78,3.38,3.22,3.34,3.24,2.74,2.52,2.92,2.70,2.10,2.26,2.68,2.27,1.77,2.29,2.62,2.17,2.19,2.82,2.92,2.44,2.97,3.47,3.58,3.22,3.08,2.39,2.51,1.79,2.01,2.38,2.06,1.47,2.06,2.40,2.34,2.33,2.15,2.06,1.60,1.50,1.33,1.23,1.19,1.04,0.83,0.76,0.96,1.26,1.78,2.30,2.66,2.88,2.70,3.33,3.49,3.77,4.43,4.78,4.96,5.53,5.45,4.78,5.05,5.52,5.38,5.94,6.45,6.12,5.66,6.30,6.20,5.54,5.47,5.09,4.55,4.81,4.67,4.32,4.13,4.38,4.12,3.61,3.81,4.00,3.48,3.23,3.58,3.62,3.03,3.23,3.60,3.46,3.14,3.45,3.55,3.94,4.07,4.41,4.06,3.94,4.64,4.78,4.56,4.59,5.17,5.31,5.11,5.42,5.85,5.85,5.75,6.17,6.46,6.55,6.41,7.07,7.31,8.25,7.89,6.82,6.84,7.67,7.02,6.40,6.83,6.92,6.38,5.96,6.24,6.24,5.75,5.61,5.92,5.69,5.18,5.32,5.68,5.27,4.85,5.96,31.31,31.18,30.99,30.87,30.83,30.85,30.71,30.73,30.79,30.73,30.73,30.75,30.62,30.62,30.56,30.53,30.44,30.32,30.37,29.99,29.91,29.93,30.15,30.23,30.30,30.43,30.19,30.26,30.12,29.95,29.83,30.09,30.00,29.69,29.74,29.78,29.54,29.39,29.49,29.64,29.09,29.05,29.39,29.33,28.87,29.21,29.35,28.93,28.59,29.05,29.16,28.73,28.44,29.06,29.24,28.59,29.26,29.34,29.35,28.65,29.47,29.65,29.05,29.27,29.61,29.54,29.23,29.79,29.85,29.64,29.74,29.95,29.90,29.85,30.01,30.18,30.05,30.05,30.25,30.29,30.20,30.42,30.23,30.41,30.26,30.07,30.21,30.00,29.97,29.63,29.64,29.92,29.78,29.51,29.79,29.88,29.60,29.69,29.84,30.02,29.92,30.25,30.13,30.03,30.12,30.11,29.88,29.71,30.03,30.08,29.70,30.03,29.96,29.72,29.86,30.18,29.94,30.13,29.95,29.94,29.82,29.65,29.46,29.50,29.62,29.22,28.98,29.42,29.30,28.39,28.68,28.15,28.46,28.44,29.09,28.41,28.85,27.62,27.47,27.75,27.23,27.73,27.02,27.80,28.09,26.62,26.91,28.17,27.95,27.28,28.00,28.77,28.99,28.15,28.87,28.87,27.58,28.03,28.71,28.25,27.51,28.31,28.55,28.17,27.54,28.19,28.55,27.90,27.43,28.18,27.83,27.58,27.94,28.63,28.59,27.34,28.15,28.29,27.57,27.24,27.95,27.72,26.81,26.80,27.92,26.88,26.48,27.01,27.33,26.26,26.24,26.91,26.87,26.07,26.51,26.82,26.74,26.78,26.62,26.27,25.81,26.72,26.25,26.33,26.09,26.23,26.11,26.24,26.24,26.47,26.26,26.75,26.72,26.73,26.81,27.10,27.19,26.83,27.72,27.69,27.65,27.92,28.28,28.15,28.16,28.61,28.66,28.70,28.86,29.30,29.22,29.32,28.88,28.57,28.93,28.97,27.89,28.38,28.73,28.45,27.37,28.34,28.75,28.21,27.87,28.51,28.41,28.80,28.94,29.27,29.17,29.50,29.13,28.84,29.25,29.44,28.92,28.80,29.38,29.28,28.61,28.84,29.21,28.92,28.57,28.96,29.09,28.53,28.43,29.10,29.16,29.32,28.90,29.51,29.46,28.99,29.11,29.50,29.26,28.57,29.23,29.43,29.00,28.79,29.29,29.38,28.88,28.71,29.42,29.42,28.93,29.15,29.28,28.91,28.38,28.43,27.62,28.39,28.30,27.70,28.22,28.53,28.44,27.76,28.46,28.96,28.47,27.64,28.37,28.39,27.79,27.62,28.22,27.56,27.31,27.81,27.03,27.39,28.03,28.03,28.47,29.06,29.13,29.49,29.02,29.66,29.57,29.31,29.92,30.02,29.88,29.78,30.06,30.13,30.19,30.34,30.31,30.21,30.18,30.28,30.14,30.07,30.24,30.16,30.08,30.06,29.75,29.77,29.76,29.70,29.37,29.57,29.60,29.14,28.89,29.20,29.16,28.75,28.26,28.58,28.16,27.52,27.69,28.39,28.27,27.99,28.80,29.00,28.85,28.97,29.40,29.45,29.39,29.44,29.82,29.67,29.77,29.99,30.03,30.09,30.16,30.27,30.16,30.22,30.47,30.45,30.54,30.51,30.45,30.38,30.47,30.22,30.15,30.35,30.24,30.09,29.68,29.99,30.14,29.64,29.59,29.86,29.49,29.12,29.30,29.42,28.71,28.78,29.30,28.87,28.60,28.71,29.22,28.60,28.40,28.75,28.66,27.91,28.22,28.60,28.24,27.54,27.12,27.23,27.89,27.84,27.66,27.99,28.21,28.09,27.99,28.77,28.81,28.43,28.65,29.04,29.06,28.69,29.24,29.44,28.60,29.01,28.65,28.41,28.35,28.23,27.67,27.72,27.79,27.84,27.48,27.43,27.89,27.54,26.96,27.43,27.74,27.04,26.57,27.95,28.03,27.53,27.16,27.32,28.56,27.83,27.59,28.25,28.26,27.47,27.25,27.80,28.30,27.35,27.09,27.92,27.87,27.41,27.55,28.14,27.82,27.63,28.01,28.46,27.93,28.22,28.43,28.60,28.83,29.31,29.37,29.52,29.23,29.63,29.28,28.63,29.18,29.36,28.81,28.65,29.19,29.56,29.26,28.51,28.90,29.17,28.36,28.14,29.21,29.06,28.54,28.92,28.92,29.13,29.63,29.57,29.66,30.06,30.01,29.66,29.96,29.80,29.68,30.09,29.74,29.70,29.78,29.54,28.99,28.98,29.42,28.34,29.11,28.98,28.76,27.73,28.31,28.63,28.01,27.90,27.12,27.40,27.52,27.58,27.42,27.29,28.00,27.71,27.52,28.19,28.45,28.30,28.55,28.93,28.99,28.99,29.19,29.44,29.49,29.62,29.84,29.58,29.64,29.27,29.55,29.49,29.11,28.81,29.30,29.17,28.51,28.57,29.00,28.37,27.96,28.56,28.48,28.08,28.18,28.76,28.50,28.39,28.71,29.11,29.32,29.45,28.62,29.43,29.63,29.04,28.74,29.72,29.65,29.25,29.47,29.74,29.51,29.03,29.38,29.78,29.65,29.43,29.73,29.88,29.71,29.84,29.85],[29.79,29.17,27.85,27.61,27.10,26.44,25.47,24.96,24.17,22.70,21.99,21.69,20.40,19.40,19.26,19.35,17.87,16.45,15.73,13.73,13.10,12.74,12.80,12.55,11.56,11.14,10.10,9.91,9.37,8.50,8.84,9.40,8.38,7.91,8.81,8.86,7.95,7.78,8.56,9.10,8.34,7.63,8.18,8.58,7.85,7.74,8.16,8.17,7.78,7.74,8.31,7.91,6.73,7.49,8.61,7.03,8.40,8.87,9.42,9.08,9.97,9.66,8.80,9.46,10.15,9.29,8.86,10.19,10.29,8.96,9.37,10.66,10.11,9.25,10.10,10.75,9.97,9.99,10.83,11.20,10.42,11.29,10.99,11.47,10.33,10.33,10.19,9.62,8.87,8.31,8.22,9.51,9.11,8.32,8.57,10.03,9.32,8.72,10.03,10.67,10.23,11.66,11.43,10.87,10.51,10.43,9.76,9.56,9.56,9.43,8.53,9.60,9.61,8.80,9.98,10.18,9.34,9.71,8.97,8.46,8.84,8.92,7.71,7.50,8.03,7.81,6.73,6.80,7.02,6.27,6.68,5.80,6.38,6.61,7.55,7.61,8.12,7.53,7.83,8.34,8.50,8.75,8.77,9.34,9.15,8.40,8.96,9.63,9.03,8.84,9.82,9.93,9.67,9.03,8.95,9.23,8.56,8.35,8.30,8.35,7.97,7.95,8.35,7.77,6.87,7.10,7.38,6.49,6.02,5.89,5.56,6.48,5.89,6.66,6.39,6.09,6.82,6.92,6.47,6.81,7.33,7.36,7.04,7.34,7.91,7.89,7.61,8.01,8.67,8.55,8.42,8.89,9.71,9.31,10.83,9.25,8.90,8.40,8.76,8.65,7.96,7.93,7.48,7.39,7.32,6.94,6.49,6.72,6.19,6.05,5.81,5.72,5.25,5.03,5.21,5.08,4.70,4.39,4.76,4.70,4.27,4.46,4.82,4.23,4.14,4.62,4.77,4.36,4.05,4.55,4.70,4.36,3.78,4.02,4.33,3.85,3.76,4.15,4.22,3.88,4.07,4.51,4.51,4.32,4.72,5.05,5.13,5.82,5.43,5.69,5.24,5.67,5.53,4.97,5.17,5.66,5.12,4.69,5.26,5.37,4.89,4.72,5.43,5.15,4.68,5.26,5.80,5.20,5.07,5.80,6.14,6.68,6.29,6.71,6.61,5.76,6.19,6.61,5.97,5.77,6.36,6.22,5.67,6.08,6.70,6.20,5.84,6.53,6.93,6.42,6.60,6.92,6.41,5.76,5.81,6.67,6.02,6.13,6.99,6.85,6.32,6.74,7.36,6.66,7.22,6.92,6.44,6.49,6.38,5.84,5.72,6.07,5.65,5.14,5.22,5.51,5.64,5.08,5.75,6.10,5.47,5.93,6.48,6.68,5.73,6.03,5.67,5.08,5.49,6.16,5.58,5.26,5.47,6.28,6.18,6.94,6.59,5.64,5.91,6.65,5.90,5.45,6.21,6.36,5.78,5.21,4.94,5.32,5.09,4.45,4.59,4.87,4.60,4.15,4.72,4.73,4.33,4.22,4.78,4.90,4.31,4.66,4.40,3.82,3.48,3.54,2.97,3.30,3.68,3.42,2.87,3.66,3.81,3.49,3.81,4.03,4.22,4.27,4.57,4.82,4.92,5.02,5.33,5.73,6.04,6.24,7.32,6.97,6.28,6.58,6.49,5.74,5.36,5.89,5.34,4.81,4.79,4.87,4.42,4.01,4.29,3.67,3.20,3.66,3.71,2.88,2.81,3.44,3.24,2.69,3.26,3.57,3.14,2.97,3.64,3.88,3.53,3.70,4.21,4.11,4.01,4.20,4.04,4.24,4.00,3.61,3.57,3.60,3.11,2.91,2.92,2.91,2.08,1.99,2.55,2.27,1.65,1.92,2.57,2.61,2.62,3.33,3.37,3.70,3.04,2.73,3.41,3.43,2.80,2.88,3.57,3.35,2.90,3.43,3.69,3.26,3.63,3.99,3.86,3.66,3.89,4.54,4.27,4.85,4.58,4.75,4.32,3.75,3.58,3.68,3.64,3.12,2.90,3.48,3.31,2.59,2.87,3.31,2.78,2.29,2.88,3.18,2.55,2.69,3.30,3.35,2.93,3.34,3.87,3.67,3.27,2.99,2.44,2.51,1.79,2.05,2.53,2.21,1.65,2.42,2.69,2.43,2.64,2.63,2.52,1.96,1.96,1.77,1.47,1.36,1.33,1.18,0.89,0.76,0.96,1.38,2.22,2.47,2.66,2.52,3.24,3.42,3.76,4.43,4.75,5.02,5.67,5.60,5.06,5.25,5.81,5.44,6.10,6.58,6.46,5.93,6.52,6.50,6.03,5.77,5.46,4.97,5.34,5.10,4.63,4.43,4.63,4.36,3.77,3.99,4.29,3.74,3.14,3.75,3.81,2.94,3.14,3.70,3.51,2.93,3.24,3.59,3.94,4.10,4.53,4.15,4.10,4.89,5.02,4.64,4.81,5.44,5.46,5.23,5.75,6.14,6.26,6.05,6.39,6.68,6.67,6.54,7.03,7.55,8.29,7.97,6.89,7.10,7.80,7.16,6.66,7.02,7.18,6.50,6.23,6.48,6.50,5.92,5.77,6.15,5.88,5.29,5.50,5.84,5.42,4.92,6.05,31.34,31.25,31.09,30.99,30.94,30.95,30.84,30.84,30.89,30.83,30.84,30.86,30.76,30.79,30.75,30.73,30.62,30.55,30.48,30.20,30.00,30.01,30.25,30.29,30.36,30.49,30.20,30.34,30.19,30.02,29.86,30.11,30.05,29.70,29.72,29.83,29.59,29.43,29.55,29.57,29.05,29.07,29.37,29.27,28.94,29.24,29.41,29.09,28.75,29.18,29.25,28.86,28.62,29.11,29.24,28.62,29.24,29.33,29.39,28.73,29.49,29.62,29.10,29.34,29.72,29.60,29.33,29.80,29.88,29.72,29.80,29.99,29.89,29.88,30.07,30.23,30.00,30.09,30.32,30.36,30.27,30.49,30.30,30.49,30.32,30.08,30.30,30.08,30.09,29.73,29.74,30.00,29.81,29.60,29.80,29.95,29.67,29.75,29.83,30.03,29.90,30.24,30.05,29.98,30.12,30.04,29.83,29.72,30.00,29.97,29.65,30.08,30.01,29.66,29.87,30.14,30.00,30.20,29.96,30.02,29.93,29.74,29.54,29.64,29.57,29.30,29.13,29.46,29.31,28.50,28.73,28.39,28.62,28.48,29.05,28.47,28.90,27.54,27.34,27.64,27.05,27.54,26.86,27.58,27.96,26.60,26.87,28.00,27.85,27.04,27.79,28.64,28.84,27.99,28.81,28.74,27.50,28.03,28.74,28.22,27.39,28.38,28.61,28.14,27.59,28.29,28.46,27.89,27.38,28.30,28.06,27.63,28.11,28.70,28.65,27.29,28.14,28.28,27.52,27.18,27.90,27.66,26.68,26.76,27.80,26.68,26.36,26.85,27.14,26.01,26.01,26.84,26.91,26.04,26.46,26.82,26.55,26.67,26.49,26.13,25.68,26.51,26.11,26.14,25.96,26.06,25.90,26.12,26.17,26.22,26.11,26.66,26.64,26.63,26.93,27.20,27.10,26.95,27.79,27.94,27.91,28.11,28.38,28.41,28.45,28.84,28.83,28.89,28.99,29.49,29.28,29.37,28.97,28.69,29.08,29.13,28.08,28.59,29.04,28.78,27.50,28.65,28.98,28.44,27.90,28.74,28.59,28.83,29.02,29.39,29.41,29.66,29.17,29.05,29.47,29.56,29.06,28.99,29.59,29.38,28.90,29.05,29.38,29.02,28.77,29.17,29.20,28.60,28.60,29.24,29.19,29.39,29.02,29.62,29.56,28.98,29.21,29.48,29.28,28.70,29.32,29.48,29.14,28.85,29.36,29.42,28.98,28.73,29.46,29.42,28.94,29.08,29.33,29.01,28.46,28.38,27.71,28.45,28.30,27.75,28.11,28.55,28.43,27.63,28.46,29.03,28.52,27.60,28.38,28.51,27.74,27.46,28.32,27.65,27.29,27.89,27.05,27.42,28.11,27.97,28.56,29.08,29.24,29.53,29.12,29.81,29.76,29.42,29.91,30.07,29.98,29.77,30.06,30.12,30.24,30.44,30.41,30.24,30.21,30.35,30.24,30.09,30.32,30.26,30.16,30.13,29.86,29.88,29.80,29.79,29.50,29.77,29.62,29.27,29.08,29.36,29.30,28.92,28.54,28.79,28.28,27.54,27.69,28.37,28.16,28.15,28.77,28.99,29.05,29.07,29.52,29.43,29.41,29.54,29.85,29.63,29.81,30.07,30.06,30.12,30.19,30.26,30.23,30.25,30.52,30.46,30.57,30.50,30.48,30.38,30.47,30.26,30.12,30.34,30.29,30.06,29.78,30.03,30.13,29.62,29.62,29.79,29.48,29.03,29.27,29.42,28.68,28.81,29.42,28.90,28.57,28.74,29.24,28.48,28.31,28.63,28.52,27.79,28.13,28.49,28.16,27.54,27.08,27.10,27.82,27.64,27.63,27.96,28.19,28.09,28.06,28.80,28.77,28.59,28.75,29.18,29.09,28.86,29.25,29.54,28.66,29.13,28.85,28.50,28.53,28.35,27.82,27.80,27.95,27.80,27.35,27.41,27.97,27.50,26.79,27.30,27.64,26.98,26.41,27.79,27.78,27.44,27.19,27.44,28.46,27.95,27.61,28.05,28.33,27.58,27.19,27.82,28.21,27.49,27.06,27.87,27.83,27.37,27.48,28.11,27.93,27.66,28.13,28.56,28.12,28.42,28.61,28.67,28.91,29.42,29.49,29.57,29.33,29.73,29.35,28.73,29.33,29.47,28.90,28.83,29.34,29.53,29.18,28.61,29.02,29.15,28.48,28.17,29.19,29.09,28.57,28.91,29.45,28.72,29.79,29.69,29.76,30.03,30.10,29.77,30.04,29.91,29.72,30.10,29.77,29.66,29.74,29.54,29.08,29.02,29.38,28.05,28.99,28.94,28.85,27.84,28.22,28.76,28.13,27.96,27.22,27.42,27.59,27.64,27.57,27.36,28.03,27.80,27.59,28.28,28.45,28.37,28.75,28.95,28.97,29.08,29.25,29.45,29.58,29.73,29.92,29.68,29.69,29.33,29.59,29.57,29.04,28.81,29.26,29.04,28.43,28.50,28.96,28.28,28.15,28.59,28.34,28.11,28.13,28.79,28.40,28.29,28.75,29.10,29.39,29.39,28.72,29.46,29.56,28.99,28.67,29.69,29.68,29.27,29.42,29.77,29.59,29.03,29.39,29.77,29.64,29.42,29.79,29.92,29.73,29.86,29.75],[29.86,29.22,28.02,27.84,27.47,26.61,25.73,25.50,24.62,23.23,22.59,22.45,21.41,20.49,20.28,20.48,18.88,17.64,17.09,15.22,14.91,14.54,14.60,14.47,13.89,13.19,12.34,12.58,11.82,10.96,11.32,12.09,10.95,10.41,11.58,11.63,10.70,10.35,11.43,12.10,11.21,10.19,10.93,11.57,10.39,9.84,10.54,10.40,9.33,9.56,10.58,9.73,8.44,9.23,10.48,8.66,10.02,10.94,11.42,11.40,12.42,11.83,10.91,12.22,12.69,11.63,11.39,13.05,13.01,11.44,12.24,13.52,12.93,12.02,13.02,13.54,12.49,12.65,13.59,13.90,12.83,14.04,13.60,14.24,12.95,12.61,12.62,12.04,10.91,10.48,10.33,11.87,11.66,10.48,10.68,12.58,11.85,10.95,12.31,13.40,12.76,14.05,14.06,13.22,12.66,12.31,11.75,11.23,11.55,11.22,10.27,11.78,11.29,10.62,12.30,12.27,11.13,11.80,11.07,10.18,10.41,10.95,9.45,9.05,9.84,9.63,8.28,8.45,8.78,7.89,7.75,6.57,7.21,8.22,8.96,9.18,9.90,9.31,9.53,10.34,10.43,10.98,11.43,12.26,11.47,10.75,11.85,12.50,11.60,11.61,12.83,12.76,12.57,11.94,11.77,12.17,11.17,11.12,10.84,10.75,9.97,9.94,10.32,9.58,8.40,8.81,9.02,7.89,7.30,7.37,6.59,7.66,7.21,8.33,8.36,7.83,8.34,9.22,8.48,8.74,9.54,9.99,9.27,9.44,10.48,10.56,9.99,10.57,11.64,11.29,11.25,12.02,12.59,12.17,13.87,12.14,11.84,11.10,11.26,11.43,10.48,10.20,9.89,9.77,9.34,9.13,8.63,8.76,8.07,7.75,7.68,7.45,6.48,6.43,6.91,6.22,5.53,5.50,5.94,5.57,4.96,5.37,5.97,5.06,5.15,5.81,5.96,5.28,4.93,5.74,6.09,5.60,4.85,5.25,5.61,4.75,4.93,5.57,5.54,5.03,5.49,6.00,6.04,6.02,6.43,6.94,6.91,7.84,7.23,7.55,6.81,7.55,7.41,6.51,6.68,7.50,6.86,6.33,6.89,7.23,6.48,6.39,7.15,6.86,6.26,6.80,7.58,7.07,6.70,7.61,7.92,8.45,8.10,9.07,8.62,7.63,8.29,9.01,8.04,7.65,8.77,8.64,7.55,8.31,9.15,8.35,7.89,8.94,9.47,8.60,8.90,9.27,8.50,7.77,7.72,8.89,8.15,8.27,9.44,9.28,8.64,9.14,10.09,9.12,9.85,9.36,8.81,8.88,8.81,7.88,7.66,8.29,7.74,7.10,7.19,7.50,7.64,7.13,7.86,7.99,7.20,7.74,8.40,8.81,7.34,7.70,7.15,6.56,6.94,7.62,7.18,6.60,6.99,7.87,7.80,8.61,8.25,7.07,7.48,8.14,7.31,7.00,7.67,7.82,7.17,6.64,6.29,6.69,6.30,5.77,6.00,6.25,5.76,5.27,6.00,6.14,5.67,5.71,6.38,6.33,5.69,6.31,5.86,5.06,4.60,4.71,3.89,4.25,4.66,4.37,3.89,4.34,4.63,4.30,4.66,4.94,5.22,5.09,5.54,5.94,6.04,6.02,6.67,7.13,7.45,7.60,8.97,8.59,7.67,8.05,7.89,7.12,6.75,7.20,6.57,5.91,6.03,5.92,5.40,4.88,5.20,4.50,4.09,4.62,4.76,3.88,4.01,4.91,4.43,3.82,4.70,5.08,4.42,4.27,5.25,5.38,4.75,5.36,6.05,5.67,5.46,6.12,5.93,5.84,5.43,4.97,5.01,4.62,4.25,3.82,3.93,3.56,2.75,2.77,3.07,2.21,1.82,2.38,2.78,3.17,3.27,4.31,4.39,5.02,4.02,3.45,4.52,4.75,3.66,3.83,4.85,4.73,3.88,5.04,5.40,4.70,5.23,5.89,5.64,5.35,5.47,6.34,6.02,6.72,6.24,6.37,6.01,5.46,5.04,5.11,5.43,4.50,3.97,4.67,4.72,3.48,3.87,4.43,3.80,2.93,3.92,4.26,3.26,3.52,4.61,4.47,3.82,4.59,5.27,5.02,4.44,3.92,3.09,3.70,2.19,2.69,3.46,3.09,2.21,3.25,3.70,3.16,3.38,3.66,3.46,2.68,2.71,2.54,2.28,1.88,2.03,1.92,1.48,1.01,0.76,1.03,1.63,2.24,2.71,2.57,3.28,3.57,4.09,4.77,5.30,5.59,6.40,6.58,5.84,6.15,6.90,6.80,7.44,8.18,7.92,7.35,8.40,8.35,7.49,7.53,7.21,6.56,6.89,6.72,6.25,5.79,6.05,5.67,5.09,5.19,5.42,4.59,3.87,4.50,4.40,3.47,3.53,4.25,4.13,3.22,3.42,4.13,4.67,4.78,5.44,4.94,5.08,5.89,6.01,5.65,5.86,6.62,6.65,6.56,7.00,7.70,7.70,7.46,8.06,8.45,8.35,8.34,9.11,9.39,10.39,9.92,8.72,8.66,9.54,8.94,8.08,8.45,8.80,8.08,7.46,7.72,7.96,7.19,6.69,7.20,7.05,6.29,6.31,6.76,6.21,5.69,6.57,31.34,31.23,31.05,30.96,30.90,30.91,30.80,30.84,30.84,30.83,30.83,30.86,30.76,30.78,30.75,30.72,30.61,30.56,30.55,30.21,30.11,30.07,30.29,30.36,30.41,30.55,30.31,30.35,30.22,30.04,29.91,30.13,30.09,29.78,29.79,29.83,29.64,29.46,29.59,29.65,29.13,29.14,29.45,29.39,29.00,29.27,29.48,29.08,28.86,29.27,29.38,29.01,28.74,29.21,29.41,28.81,29.47,29.49,29.48,28.76,29.60,29.72,29.15,29.41,29.73,29.65,29.39,29.86,29.90,29.75,29.83,29.99,29.97,29.94,30.09,30.28,30.12,30.10,30.33,30.35,30.24,30.50,30.35,30.52,30.41,30.14,30.36,30.15,30.12,29.81,29.84,30.09,29.88,29.61,29.90,30.02,29.74,29.82,30.02,30.12,30.01,30.32,30.21,30.08,30.21,30.14,30.00,29.81,30.25,30.21,29.79,30.23,30.12,29.85,30.06,30.25,30.13,30.29,30.10,30.09,30.01,29.94,29.63,29.71,29.88,29.49,29.20,29.58,29.52,28.60,28.91,28.43,28.88,28.73,29.31,28.63,29.05,27.90,27.71,28.00,27.51,28.12,27.22,27.92,28.33,26.85,27.26,28.18,27.97,27.42,28.06,28.78,29.04,28.20,28.90,28.86,27.72,28.03,28.90,28.41,27.63,28.48,28.65,28.39,27.84,28.53,28.67,28.07,27.65,28.47,28.11,27.91,28.36,28.91,28.83,27.65,28.43,28.32,27.76,27.51,28.13,27.95,27.12,27.06,28.07,27.17,26.83,27.22,27.54,26.57,26.68,27.28,27.17,26.42,26.70,27.15,26.94,27.01,26.85,26.65,26.23,26.72,26.33,26.57,26.49,26.45,26.29,26.65,26.61,26.67,26.58,27.09,26.97,27.05,27.25,27.47,27.48,27.39,28.12,27.93,27.88,28.32,28.62,28.44,28.48,28.95,28.95,28.98,29.06,29.60,29.45,29.45,29.09,28.93,29.17,29.19,28.27,28.89,29.13,28.93,27.89,28.85,29.16,28.81,28.29,28.89,28.75,28.96,29.21,29.46,29.49,29.77,29.32,29.19,29.61,29.68,29.21,29.19,29.66,29.57,29.06,29.18,29.44,29.25,28.98,29.27,29.33,28.83,28.78,29.36,29.36,29.58,29.17,29.69,29.68,29.26,29.32,29.60,29.50,28.86,29.37,29.54,29.26,28.98,29.32,29.49,29.10,28.93,29.48,29.49,29.26,29.30,29.52,29.11,28.75,28.69,28.09,28.71,28.49,27.99,28.46,28.80,28.61,28.03,28.71,29.10,28.66,27.90,28.58,28.73,28.15,27.94,28.56,28.01,27.66,28.25,27.39,27.80,28.33,28.32,28.81,29.26,29.39,29.67,29.21,29.90,29.86,29.55,30.10,30.14,30.03,29.90,30.16,30.15,30.22,30.35,30.35,30.30,30.30,30.33,30.23,30.15,30.32,30.25,30.28,30.17,29.91,29.98,29.89,29.81,29.63,29.81,29.76,29.35,29.26,29.45,29.48,29.11,28.76,28.98,28.57,27.93,28.06,28.77,28.56,28.46,28.85,29.09,29.16,29.11,29.42,29.51,29.50,29.52,29.84,29.79,29.78,30.07,30.16,30.12,30.18,30.32,30.27,30.26,30.48,30.47,30.53,30.46,30.49,30.36,30.44,30.27,30.19,30.41,30.36,30.17,29.86,30.15,30.30,29.73,29.84,30.06,29.57,29.31,29.50,29.62,28.91,29.09,29.61,29.03,28.84,28.95,29.39,28.71,28.61,28.82,28.79,28.14,28.32,28.69,28.40,28.09,27.52,27.51,28.29,27.91,27.90,28.27,28.52,28.27,28.25,28.94,29.07,28.65,28.98,29.39,29.32,29.02,29.54,29.79,28.90,29.37,29.11,28.79,28.72,28.59,28.07,28.03,28.19,28.11,27.75,27.70,28.12,27.81,27.34,27.84,28.07,27.43,27.00,28.29,28.33,27.73,27.49,27.60,28.77,28.16,27.92,28.50,28.59,27.91,27.71,28.23,28.53,27.86,27.54,28.13,28.17,27.76,27.76,28.35,28.10,27.92,28.42,28.75,28.32,28.59,28.82,28.91,29.16,29.67,29.70,29.86,29.64,29.91,29.58,29.00,29.44,29.63,29.04,28.95,29.42,29.73,29.35,28.72,29.12,29.28,28.63,28.46,29.33,29.30,28.82,29.08,29.61,29.46,29.56,29.87,29.88,30.25,30.23,29.88,30.18,30.02,29.92,30.22,29.92,29.93,29.94,29.80,29.36,29.25,29.71,28.60,29.41,29.37,29.16,28.14,28.77,29.12,28.49,28.54,28.01,27.87,27.93,28.01,27.77,27.68,28.31,28.05,27.90,28.62,28.73,28.64,29.02,29.21,29.24,29.21,29.56,29.69,29.73,29.84,30.11,29.85,29.87,29.51,29.66,29.69,29.22,29.07,29.43,29.32,28.59,28.76,29.25,28.59,28.35,28.93,28.95,28.46,28.63,29.12,28.87,28.76,29.19,29.50,29.72,29.78,29.10,29.75,29.90,29.26,29.16,30.00,29.92,29.53,29.76,30.00,29.74,29.33,29.69,29.97,29.86,29.64,29.94,30.05,29.89,29.96,29.83],[29.93,29.20,28.20,28.01,27.50,26.84,25.96,25.56,24.97,23.79,23.35,23.10,22.09,21.22,21.03,21.10,19.96,18.53,18.19,16.88,16.84,16.41,16.20,15.86,15.30,14.86,14.35,14.38,13.74,12.76,12.91,13.81,12.70,12.17,13.20,13.30,12.60,12.10,13.08,13.57,12.52,11.81,12.38,12.60,11.61,11.21,11.83,11.37,10.58,10.99,11.51,10.99,9.74,10.45,11.51,9.84,11.07,11.91,12.28,12.19,13.37,12.86,12.07,13.23,13.75,12.58,12.56,14.14,14.06,12.76,13.66,14.63,14.23,13.75,14.51,14.76,14.46,14.40,15.02,15.48,14.80,15.60,15.24,15.49,14.55,14.64,14.13,13.56,12.66,12.10,11.72,13.22,13.17,11.99,11.98,13.80,13.05,12.16,13.51,14.44,13.48,15.01,14.55,13.96,13.33,13.14,12.58,12.51,12.43,12.07,11.40,12.63,12.29,11.99,13.51,13.30,12.34,13.25,12.60,11.70,11.56,12.17,10.94,10.29,11.03,10.95,9.80,9.55,9.76,9.05,8.65,7.67,8.29,9.29,9.90,10.50,11.06,10.26,10.87,11.53,11.83,12.15,12.16,12.75,12.33,11.61,12.90,13.19,12.39,12.46,13.73,13.57,13.59,13.05,13.05,12.99,11.87,12.03,11.78,11.40,10.95,11.09,11.12,10.66,9.83,10.11,10.15,8.92,8.60,8.49,8.03,9.09,8.72,9.77,9.82,9.15,9.73,10.52,9.82,9.89,10.64,11.29,10.37,10.40,11.62,11.70,10.92,11.29,12.74,12.22,12.37,12.91,13.62,13.04,14.02,12.47,12.47,11.91,11.63,12.32,11.37,11.00,10.62,10.70,10.39,9.93,9.54,9.98,9.24,8.95,8.93,8.71,7.66,7.51,8.13,7.44,6.80,6.83,7.41,6.89,6.54,6.88,7.58,6.52,6.62,7.54,7.52,6.58,6.64,7.54,7.66,7.14,6.36,6.72,7.09,6.27,6.27,6.82,6.76,6.32,6.60,6.95,7.05,6.97,7.54,7.91,7.85,9.16,8.52,9.03,8.06,9.15,9.02,7.60,7.99,9.24,8.11,7.49,8.51,8.75,7.79,7.87,8.79,8.10,7.71,8.32,9.00,8.49,8.17,9.13,9.45,9.98,9.37,10.53,10.20,8.93,9.55,10.64,9.49,9.09,10.43,10.39,9.09,9.80,10.87,10.12,9.22,10.72,11.16,10.07,10.53,10.79,10.12,9.07,8.98,10.20,9.38,9.50,10.98,10.57,10.16,11.00,11.66,10.44,11.37,11.15,10.23,10.28,10.22,9.39,8.88,9.90,9.06,8.47,8.37,8.62,8.81,8.01,8.93,9.12,8.03,8.86,9.34,9.71,8.08,8.60,8.05,7.39,7.83,8.66,8.15,7.53,7.82,8.82,8.75,9.61,9.23,7.89,8.40,9.28,8.53,7.89,8.86,9.19,8.70,7.81,7.77,8.20,7.43,7.02,7.27,7.51,6.86,6.49,7.09,7.22,6.63,6.67,7.28,7.23,6.61,7.30,6.75,5.82,5.37,5.80,4.80,4.90,5.72,5.54,4.71,5.30,5.92,5.38,5.38,6.03,6.54,6.27,6.40,7.00,7.20,7.11,7.55,8.13,8.46,8.58,10.01,9.56,8.74,9.13,8.86,8.07,7.57,8.18,7.42,6.79,6.89,6.65,6.10,5.64,5.86,4.94,4.67,5.25,5.09,4.38,4.67,5.31,4.73,4.33,5.38,5.61,4.80,5.03,5.94,6.03,5.32,6.07,6.69,6.46,6.17,6.61,6.46,6.46,6.04,5.67,5.55,5.17,4.46,4.33,4.18,3.65,2.87,3.27,3.31,2.27,2.26,2.99,2.86,3.28,3.63,4.67,4.56,5.61,4.63,3.72,4.98,5.50,4.43,4.21,5.76,5.58,4.83,5.38,6.05,5.62,5.70,6.57,6.47,6.11,6.18,7.08,6.87,7.56,7.00,7.25,6.92,6.15,5.65,6.04,6.24,5.28,5.05,5.79,5.62,4.57,5.13,5.57,5.03,4.06,5.35,5.31,4.11,4.59,5.65,5.29,4.19,5.49,6.23,5.71,5.00,4.28,3.24,3.73,2.54,3.15,4.11,3.51,3.17,4.35,4.74,4.32,4.59,5.14,4.64,3.94,3.84,3.67,3.08,2.93,2.66,2.55,2.07,1.67,1.16,0.76,1.08,1.76,2.22,2.18,2.84,3.15,3.91,4.72,5.25,5.69,6.53,6.76,6.15,6.68,7.30,7.30,8.04,8.89,8.62,7.67,8.91,9.07,8.23,8.37,7.67,7.22,7.60,7.18,6.61,6.29,6.54,6.19,5.48,5.38,5.67,4.50,4.04,4.61,4.36,3.29,3.52,4.07,3.86,2.94,3.34,4.15,4.61,4.85,5.63,5.03,4.90,6.19,6.43,5.92,6.30,7.16,6.97,6.86,7.56,8.03,7.77,7.81,8.52,8.95,8.57,8.70,9.60,10.02,10.79,10.39,9.27,9.19,9.88,9.25,8.44,8.83,9.17,8.25,7.71,7.88,8.15,7.57,7.14,7.50,7.51,6.69,6.52,6.91,6.61,5.69,6.62,31.32,31.22,31.07,30.98,30.93,30.91,30.80,30.86,30.85,30.81,30.83,30.87,30.79,30.83,30.81,30.79,30.68,30.64,30.60,30.35,30.16,30.18,30.38,30.48,30.47,30.62,30.30,30.39,30.27,30.17,29.99,30.17,30.13,29.83,29.83,29.88,29.72,29.51,29.63,29.62,29.14,29.16,29.42,29.34,29.01,29.33,29.52,29.11,28.90,29.38,29.38,29.06,28.78,29.28,29.47,28.89,29.52,29.45,29.53,28.89,29.61,29.73,29.23,29.41,29.77,29.72,29.37,29.86,29.93,29.83,29.83,29.98,30.01,29.99,30.08,30.24,30.15,30.12,30.35,30.38,30.32,30.54,30.38,30.53,30.42,30.19,30.43,30.26,30.25,29.88,29.93,30.21,29.96,29.71,29.97,30.09,29.84,29.92,30.07,30.15,30.02,30.32,30.20,30.13,30.30,30.24,30.02,29.92,30.23,30.25,29.89,30.27,30.21,29.99,30.13,30.31,30.24,30.39,30.21,30.26,30.22,30.04,29.80,29.94,29.97,29.62,29.37,29.74,29.68,28.98,28.98,28.58,28.96,28.80,29.29,28.75,29.09,27.93,27.77,27.91,27.54,28.02,27.25,27.93,28.29,27.02,27.33,28.13,28.02,27.42,27.95,28.75,28.94,28.21,28.87,28.82,27.71,28.10,28.81,28.46,27.68,28.49,28.73,28.42,27.87,28.55,28.77,28.15,27.72,28.50,28.20,27.91,28.32,28.95,28.84,27.67,28.39,28.50,27.76,27.50,28.16,28.07,27.12,27.08,28.11,27.31,26.81,27.28,27.64,26.80,26.84,27.37,27.42,26.74,26.92,27.24,26.90,27.01,26.83,26.87,26.33,26.75,26.46,26.67,26.59,26.47,26.35,26.62,26.61,26.60,26.60,27.18,26.98,27.13,27.38,27.55,27.43,27.41,28.15,28.02,27.94,28.37,28.67,28.59,28.66,29.11,29.12,29.11,29.19,29.65,29.59,29.55,29.22,28.99,29.34,29.40,28.34,29.04,29.36,29.09,28.06,29.03,29.36,28.95,28.31,29.04,28.93,29.07,29.23,29.58,29.69,29.83,29.39,29.38,29.72,29.75,29.31,29.31,29.76,29.67,29.16,29.32,29.60,29.28,29.00,29.45,29.44,28.89,28.85,29.53,29.45,29.61,29.27,29.72,29.74,29.22,29.32,29.62,29.48,28.88,29.39,29.57,29.31,28.97,29.42,29.54,29.14,28.96,29.54,29.52,29.26,29.30,29.50,29.19,28.80,28.79,28.13,28.78,28.61,28.06,28.53,28.84,28.74,28.19,28.82,29.18,28.67,28.00,28.63,28.68,28.11,27.95,28.59,28.02,27.64,28.26,27.47,27.81,28.53,28.39,28.90,29.31,29.38,29.76,29.39,30.00,29.93,29.70,30.18,30.24,30.18,30.01,30.28,30.31,30.35,30.55,30.49,30.39,30.42,30.45,30.37,30.25,30.50,30.42,30.41,30.31,30.04,30.11,30.07,29.94,29.81,30.01,29.85,29.49,29.45,29.64,29.60,29.26,29.03,29.22,28.80,28.11,28.07,28.89,28.61,28.59,28.86,29.15,29.29,29.23,29.54,29.64,29.72,29.67,29.98,29.87,29.96,30.19,30.24,30.29,30.34,30.44,30.41,30.41,30.61,30.58,30.65,30.59,30.55,30.49,30.59,30.47,30.31,30.47,30.44,30.26,30.00,30.26,30.34,29.87,29.86,30.04,29.64,29.46,29.55,29.62,28.94,29.11,29.65,29.09,28.99,29.05,29.55,28.85,28.74,29.00,29.07,28.21,28.51,28.92,28.67,28.28,27.79,27.82,28.52,28.30,28.24,28.57,28.80,28.56,28.68,29.35,29.24,28.83,29.30,29.66,29.57,29.23,29.76,29.94,29.11,29.52,29.30,28.98,28.99,28.89,28.41,28.26,28.42,28.33,27.95,27.92,28.23,28.04,27.36,27.93,28.17,27.49,26.97,28.23,28.33,27.67,27.54,27.81,28.82,28.33,27.95,28.52,28.72,28.09,27.77,28.23,28.55,28.00,27.43,28.21,28.21,27.87,27.90,28.58,28.25,28.08,28.67,28.93,28.52,28.77,29.07,29.06,29.27,29.70,29.76,29.90,29.73,30.04,29.75,29.30,29.65,29.78,29.34,29.19,29.56,29.79,29.39,28.92,29.30,29.40,28.85,28.64,29.46,29.52,28.98,29.20,29.75,29.64,30.06,29.53,29.99,30.25,30.29,30.03,30.30,30.18,30.13,30.36,30.15,30.09,30.14,29.98,29.51,29.61,29.80,28.70,29.41,29.40,29.24,28.33,28.74,29.15,28.66,28.64,28.00,28.02,28.08,28.18,28.10,27.96,28.44,28.39,28.31,28.80,29.06,28.93,29.23,29.50,29.47,29.54,29.75,29.93,29.94,30.09,30.20,29.97,29.97,29.66,29.89,29.90,29.53,29.29,29.65,29.60,28.84,28.98,29.46,28.77,28.47,29.02,29.07,28.53,28.83,29.26,28.96,28.79,29.32,29.57,29.82,29.90,29.21,29.90,30.00,29.47,29.19,30.11,30.03,29.68,29.86,30.17,29.94,29.49,29.85,30.16,30.04,29.85,30.13,30.21,30.02,30.21,30.02],[30.18,29.78,28.94,28.61,28.26,27.64,26.87,26.49,25.96,25.00,24.45,24.30,23.52,22.98,22.95,23.31,21.97,20.47,20.26,19.09,19.22,18.44,18.68,18.40,18.21,17.57,17.17,17.23,16.48,15.75,15.80,16.67,15.71,14.64,15.89,16.35,15.60,14.87,15.95,16.15,15.42,14.36,15.01,15.07,14.24,13.97,14.45,14.07,13.29,13.71,14.05,13.58,12.35,13.32,14.08,12.31,13.84,14.55,14.99,14.58,15.80,15.48,14.85,15.68,16.19,15.15,15.15,16.70,16.59,15.28,16.20,17.37,16.55,16.38,17.05,17.61,16.94,17.20,18.02,18.34,17.46,18.60,17.92,18.33,17.14,16.84,16.93,15.95,15.53,15.09,14.82,15.77,15.64,14.67,15.01,16.13,15.48,14.88,15.85,16.74,16.09,17.63,16.99,16.26,15.94,15.77,15.03,14.76,15.13,14.54,14.26,15.48,15.24,14.46,15.74,15.94,15.32,15.87,15.38,14.59,14.63,14.84,13.96,13.28,13.85,13.81,12.85,12.26,12.42,11.80,11.67,10.34,11.04,12.22,12.86,12.89,13.68,13.09,13.69,14.17,14.59,14.68,15.00,15.39,14.82,14.12,15.09,15.58,14.71,15.03,16.13,16.02,15.90,15.31,15.53,15.18,14.24,14.58,14.39,13.82,13.51,13.82,13.87,13.09,12.37,12.81,12.79,11.48,11.38,11.23,10.80,11.55,11.43,12.82,12.79,11.40,12.40,13.18,12.33,12.15,13.25,13.71,12.74,12.83,13.98,13.94,13.48,13.68,15.04,14.76,14.69,14.97,15.94,15.74,16.97,15.44,14.80,14.79,14.41,14.72,13.90,13.91,13.35,12.99,12.69,12.64,11.95,12.20,11.67,11.59,11.29,10.96,10.36,9.98,10.22,9.98,9.45,9.24,9.86,9.73,9.15,9.61,9.72,8.80,9.02,9.73,9.89,8.65,8.61,9.96,10.31,9.70,8.57,9.04,9.61,8.48,8.54,9.28,9.33,8.58,8.89,9.67,9.68,8.95,9.54,10.51,10.28,11.52,11.12,11.64,10.52,11.90,11.72,10.36,10.70,12.03,11.06,10.23,11.28,11.64,10.57,10.45,11.56,11.22,10.30,10.72,11.77,11.29,10.51,11.85,12.25,12.80,12.18,13.14,12.85,11.81,12.53,13.52,12.29,11.78,13.09,13.16,11.70,12.30,13.79,12.85,11.74,13.02,13.97,12.98,13.53,13.66,13.12,11.57,11.34,12.89,11.55,11.91,13.66,13.18,12.35,13.09,14.45,12.75,14.11,13.94,12.74,12.82,12.64,11.78,11.07,12.04,11.44,10.63,10.69,10.81,11.04,9.91,10.95,11.25,10.18,11.25,12.04,12.70,10.48,11.08,10.40,9.63,10.24,11.24,10.78,9.96,10.49,11.27,11.31,12.44,12.16,10.63,11.29,12.03,11.37,10.81,11.53,11.91,11.66,10.48,10.40,11.00,10.02,9.36,9.84,10.23,9.05,8.55,9.80,9.49,8.66,8.94,9.83,9.64,8.61,9.39,8.51,7.75,6.97,7.72,6.49,6.66,7.93,7.20,6.13,7.31,7.89,7.20,7.08,8.20,8.64,8.25,8.81,9.42,9.72,9.52,10.37,11.04,11.08,11.22,12.79,12.25,11.36,11.73,11.61,10.81,10.24,10.84,9.81,9.17,9.08,8.84,8.43,7.64,7.75,6.49,6.07,7.10,6.64,5.33,5.97,7.00,5.88,5.58,6.72,7.17,6.14,6.35,7.32,7.28,6.65,7.26,8.19,7.63,7.32,7.87,7.64,7.47,6.84,7.06,7.11,6.10,5.80,5.60,4.97,4.48,3.64,4.20,3.86,2.89,3.09,3.41,2.77,3.67,4.73,5.76,5.19,6.15,5.68,4.85,5.93,6.24,5.69,5.44,6.53,6.62,6.21,6.48,7.42,6.90,6.95,7.83,7.72,7.44,7.70,8.88,8.52,9.44,8.95,9.35,8.83,7.86,7.38,8.00,7.84,6.59,6.63,7.52,7.20,6.09,6.78,7.23,5.95,5.60,6.87,6.70,5.15,6.31,7.07,6.58,5.23,6.49,7.69,6.68,5.94,4.80,3.69,4.24,3.13,3.95,4.91,4.20,4.48,5.62,5.78,5.55,6.51,6.77,6.43,5.45,5.63,5.35,4.69,4.31,4.05,3.87,3.33,2.33,1.92,1.22,0.76,1.34,1.83,1.97,2.63,2.96,4.18,4.87,5.77,6.47,7.73,8.08,7.29,8.15,9.06,9.11,9.76,10.19,10.14,9.27,10.31,10.74,9.76,9.75,9.44,9.11,9.12,8.95,8.20,7.84,7.97,7.40,6.69,6.60,6.88,6.25,4.96,5.52,5.38,3.97,4.21,4.76,4.58,2.75,3.38,4.69,5.28,5.91,6.94,5.97,5.80,7.49,7.80,7.26,7.63,8.70,8.69,8.46,9.06,9.94,9.52,9.64,10.27,10.45,10.11,10.23,11.09,11.50,12.46,12.03,10.82,10.64,11.42,10.68,9.89,10.22,10.69,9.97,9.14,9.10,9.80,8.94,8.03,8.28,8.56,7.68,6.98,7.80,7.53,6.45,7.58,31.38,31.32,31.19,31.12,31.04,31.04,30.99,31.01,31.03,31.00,31.04,31.08,31.01,31.02,31.00,30.97,30.89,30.80,30.81,30.54,30.47,30.45,30.58,30.68,30.65,30.78,30.51,30.67,30.63,30.49,30.33,30.51,30.48,30.23,30.21,30.26,30.12,29.91,29.88,29.89,29.41,29.55,29.82,29.76,29.48,29.76,29.92,29.57,29.38,29.78,29.81,29.45,29.24,29.67,29.76,29.33,29.81,29.69,29.83,29.25,29.90,29.96,29.60,29.73,30.02,30.09,29.78,30.11,30.23,30.16,30.16,30.25,30.37,30.32,30.40,30.59,30.45,30.44,30.63,30.69,30.60,30.80,30.70,30.83,30.70,30.50,30.77,30.58,30.64,30.24,30.31,30.54,30.34,30.01,30.31,30.46,30.14,30.19,30.42,30.37,30.22,30.50,30.34,30.35,30.50,30.46,30.24,30.13,30.49,30.51,30.18,30.55,30.51,30.29,30.48,30.56,30.57,30.66,30.54,30.59,30.53,30.50,30.21,30.24,30.25,30.05,29.75,30.05,30.01,29.34,29.43,29.03,29.40,29.13,29.61,29.09,29.31,28.26,28.22,28.28,27.91,28.41,27.56,28.19,28.69,27.37,27.64,28.51,28.50,27.79,28.25,29.04,29.28,28.46,29.19,29.24,28.24,28.58,29.23,28.92,28.30,28.96,29.13,28.77,28.28,28.99,29.15,28.63,28.10,28.97,28.68,28.40,28.85,29.43,29.34,28.33,28.80,29.04,28.28,28.13,28.67,28.40,27.59,27.67,28.54,27.54,27.18,27.71,27.75,26.96,27.06,27.60,27.53,26.97,27.10,27.68,27.27,27.20,27.16,27.04,26.81,26.86,26.53,26.98,27.05,26.71,26.66,27.13,27.00,26.86,27.12,27.71,27.30,27.46,27.90,27.94,27.83,27.93,28.68,28.57,28.48,29.05,29.33,29.19,29.22,29.70,29.57,29.66,29.70,30.10,30.07,29.96,29.58,29.55,29.92,29.85,28.83,29.60,29.90,29.58,28.77,29.61,29.85,29.47,29.05,29.53,29.45,29.57,29.78,30.01,30.12,30.25,29.89,29.88,30.19,30.15,29.83,29.90,30.24,30.11,29.76,29.87,30.09,29.86,29.69,30.02,30.01,29.43,29.45,30.00,29.75,29.98,29.76,30.16,30.23,29.77,29.85,30.06,30.03,29.49,29.81,30.00,29.83,29.43,29.78,30.06,29.57,29.36,29.91,29.89,29.55,29.64,29.91,29.62,29.43,29.16,28.55,29.24,28.86,28.27,28.91,29.23,28.93,28.46,29.03,29.52,29.15,28.34,29.06,29.21,28.73,28.34,29.11,28.63,28.20,28.80,27.90,28.58,29.22,28.87,29.41,29.72,29.76,30.00,29.85,30.23,30.25,30.04,30.42,30.44,30.41,30.34,30.54,30.50,30.54,30.67,30.67,30.64,30.68,30.64,30.59,30.54,30.72,30.61,30.66,30.51,30.38,30.41,30.40,30.30,30.14,30.39,30.30,29.96,30.02,30.07,30.06,29.74,29.69,29.65,29.29,28.84,28.67,29.41,29.00,29.02,29.18,29.60,29.76,29.68,29.92,30.07,30.12,30.06,30.26,30.34,30.30,30.48,30.50,30.57,30.59,30.70,30.66,30.67,30.91,30.79,30.84,30.78,30.79,30.73,30.79,30.75,30.60,30.67,30.68,30.52,30.28,30.48,30.55,30.19,30.14,30.37,30.00,29.85,29.89,29.93,29.34,29.41,29.91,29.40,29.29,29.30,29.76,29.19,29.05,29.20,29.17,28.47,28.64,28.99,28.77,28.49,28.09,27.96,28.79,28.53,28.46,28.73,29.03,28.85,28.99,29.55,29.57,29.36,29.63,29.93,29.85,29.63,29.93,30.10,29.57,29.91,29.65,29.41,29.32,29.21,28.91,28.47,28.92,28.81,28.31,28.14,28.54,28.44,27.67,28.29,28.56,27.76,27.39,28.86,28.70,27.97,27.90,28.12,29.03,28.63,28.33,28.96,29.07,28.58,28.46,28.62,28.94,28.40,28.00,28.55,28.53,28.39,28.15,28.95,28.74,28.40,29.03,29.47,29.02,29.26,29.56,29.50,29.62,29.98,30.17,30.24,30.06,30.32,29.99,29.66,30.01,30.15,29.76,29.61,30.03,30.01,29.72,29.40,29.60,29.76,29.37,29.01,29.85,29.82,29.42,29.53,30.09,29.97,30.21,30.22,29.92,30.42,30.48,30.30,30.55,30.37,30.31,30.62,30.37,30.31,30.32,30.30,29.81,29.85,30.11,29.23,29.88,29.73,29.75,28.85,29.04,29.49,29.05,28.95,28.53,28.47,28.41,28.45,28.33,28.22,28.80,28.69,28.54,29.15,29.30,29.22,29.62,29.82,29.77,29.74,29.97,30.13,30.20,30.23,30.35,30.25,30.24,29.83,30.09,30.14,29.67,29.43,29.91,29.80,29.13,29.25,29.77,29.17,28.90,29.37,29.48,29.00,29.11,29.61,29.42,29.04,29.64,29.91,30.17,30.15,29.54,30.20,30.26,29.86,29.63,30.41,30.32,30.05,30.14,30.43,30.21,29.83,30.12,30.38,30.33,30.09,30.33,30.43,30.34,30.36,30.21],[30.33,29.72,28.84,28.60,28.24,27.60,26.91,26.62,25.98,25.01,24.53,24.38,23.58,23.36,23.34,23.76,22.19,21.27,20.77,20.08,20.29,19.66,19.38,19.22,19.16,18.56,18.02,18.27,17.61,16.67,16.92,17.70,16.65,15.98,16.80,17.06,16.21,15.81,16.64,17.04,16.02,15.34,16.04,16.47,15.57,15.14,15.81,15.38,13.83,14.50,15.29,14.29,13.02,13.81,14.96,13.12,14.03,15.17,15.39,15.63,16.90,16.57,15.73,17.15,17.55,16.82,16.70,17.90,17.91,16.67,17.39,18.50,18.16,17.64,18.22,18.78,18.31,18.17,19.04,19.45,18.34,19.63,19.07,19.36,18.40,18.40,18.01,17.47,16.53,16.19,15.72,17.16,17.17,15.66,15.91,17.86,17.01,15.86,17.49,18.05,17.24,18.56,18.13,17.49,16.50,16.00,15.45,15.32,15.27,14.77,14.65,16.12,15.53,15.51,17.33,16.81,16.08,16.90,16.54,15.22,14.97,15.96,14.73,13.79,14.64,14.51,13.28,12.88,12.99,12.26,11.72,10.00,10.19,11.84,12.06,12.78,13.25,12.98,13.74,14.44,15.11,15.15,15.69,16.15,15.65,15.31,16.25,16.55,15.88,15.85,16.96,16.93,16.75,16.16,16.30,16.43,15.25,15.59,15.74,15.11,14.08,14.69,14.69,13.63,12.69,13.25,13.32,11.79,11.66,11.72,11.06,11.55,11.60,13.16,13.40,12.02,12.73,14.14,13.02,12.90,14.05,14.70,13.69,13.53,14.96,14.93,14.43,14.92,15.97,15.49,15.94,16.16,16.94,16.47,17.61,15.91,15.87,15.40,15.22,15.57,14.78,14.08,13.71,13.66,13.45,12.80,12.23,12.64,11.77,11.59,11.56,11.16,10.21,10.05,10.61,10.09,8.98,9.46,9.80,9.44,8.97,9.72,10.36,9.03,9.56,10.42,10.14,9.10,9.39,10.38,11.02,10.44,9.40,9.81,10.59,9.51,9.20,9.92,10.07,9.30,9.46,10.25,10.32,9.80,10.49,11.50,10.94,12.47,12.00,12.72,11.55,13.02,12.68,10.94,11.69,13.13,11.86,10.94,12.28,12.60,11.11,11.16,12.54,11.90,10.71,11.61,12.78,11.92,11.31,12.36,12.61,13.55,13.02,14.56,14.15,12.73,13.73,14.62,13.55,12.48,14.38,14.32,12.79,13.43,14.61,13.70,12.90,14.14,14.74,13.90,14.18,14.21,13.71,12.75,12.48,13.31,12.51,13.03,14.13,13.89,13.51,14.20,15.07,13.81,14.72,14.59,14.13,13.60,13.59,12.65,11.96,12.87,12.49,11.27,11.24,11.67,11.60,10.67,12.02,11.98,11.01,12.37,12.69,13.50,11.59,12.23,11.46,10.83,11.31,12.22,11.88,11.23,11.81,12.49,12.66,13.31,13.18,12.00,13.06,13.37,12.69,12.29,12.92,13.26,12.63,11.60,11.31,12.14,11.36,10.71,10.78,11.31,10.15,9.79,10.40,10.72,10.00,9.80,10.44,10.35,9.77,10.13,9.32,8.56,7.68,8.46,7.08,7.47,8.52,8.31,7.25,8.39,9.03,8.20,8.38,9.36,9.89,8.92,10.22,10.91,10.61,10.28,12.09,12.74,12.25,12.32,13.96,13.44,12.67,13.07,12.72,12.08,11.50,11.83,10.90,10.56,10.47,9.95,9.20,8.90,8.79,7.62,7.22,7.96,7.69,6.54,6.70,7.68,6.91,6.22,7.28,7.90,6.74,6.63,7.93,8.00,7.11,7.74,8.68,8.46,7.78,8.28,7.96,7.74,7.41,7.16,6.72,6.54,6.46,5.74,5.32,5.01,4.31,4.25,4.01,3.28,3.32,3.40,2.71,3.46,4.23,5.59,5.45,6.30,5.64,4.84,6.06,6.43,5.57,5.64,6.80,7.01,6.09,6.73,7.62,7.05,7.34,8.51,8.49,7.84,8.13,9.31,9.20,10.13,9.36,9.89,9.34,8.29,7.97,8.56,8.48,7.03,7.17,7.84,7.22,6.13,7.00,7.36,6.44,5.88,7.07,6.86,5.55,6.36,7.33,6.64,5.49,7.14,7.81,6.73,6.25,5.03,4.18,4.88,3.37,4.44,5.45,5.12,4.78,5.94,6.55,6.21,7.04,7.42,7.28,6.08,5.77,5.72,5.47,4.74,4.43,4.73,3.93,2.99,2.56,1.97,1.08,0.77,1.29,1.64,2.44,2.77,4.13,4.54,5.42,5.99,7.20,7.58,6.64,7.28,8.38,8.59,9.46,10.39,10.04,9.49,10.78,10.85,9.76,10.10,9.67,8.94,9.07,8.80,8.01,7.52,7.65,7.37,6.69,6.55,6.77,6.16,5.00,5.38,5.63,4.48,3.84,4.59,4.78,2.94,3.91,5.26,5.98,6.40,7.42,6.46,6.58,7.82,8.05,7.36,7.64,8.94,8.95,8.21,9.22,10.04,9.75,9.62,10.61,10.78,10.96,11.08,11.70,11.71,12.74,12.23,11.09,10.87,11.71,11.34,10.14,10.39,10.81,10.27,9.27,9.18,9.84,9.04,8.04,8.42,8.65,7.60,7.18,7.85,7.73,6.44,7.20,31.37,31.28,31.12,31.05,30.98,30.98,30.90,30.95,30.95,30.92,30.93,30.97,30.91,30.93,30.90,30.85,30.77,30.73,30.70,30.45,30.37,30.35,30.49,30.56,30.55,30.66,30.44,30.53,30.45,30.33,30.13,30.35,30.33,30.04,30.05,30.17,30.06,29.86,29.87,29.89,29.42,29.52,29.66,29.60,29.39,29.62,29.72,29.37,29.21,29.56,29.61,29.25,29.11,29.55,29.67,29.16,29.76,29.67,29.73,29.08,29.85,29.92,29.45,29.64,29.96,29.90,29.66,30.03,30.08,29.98,30.04,30.15,30.21,30.19,30.30,30.41,30.35,30.32,30.50,30.52,30.53,30.61,30.51,30.64,30.56,30.37,30.60,30.42,30.38,30.05,30.12,30.35,30.15,29.86,30.15,30.30,30.00,30.06,30.38,30.33,30.16,30.49,30.38,30.28,30.50,30.42,30.26,30.08,30.46,30.52,30.10,30.49,30.49,30.26,30.43,30.56,30.50,30.60,30.44,30.45,30.44,30.30,30.04,30.12,30.25,29.86,29.61,29.98,29.93,29.18,29.36,29.04,29.41,29.17,29.68,29.00,29.33,28.28,28.20,28.48,28.09,28.49,27.43,28.27,28.69,27.21,27.56,28.51,28.43,27.67,28.26,29.02,29.30,28.47,29.12,29.15,28.11,28.40,29.15,28.87,28.08,28.89,28.88,28.67,28.32,28.82,28.99,28.37,28.11,28.89,28.66,28.31,28.80,29.24,29.27,28.22,28.75,28.78,28.09,27.93,28.49,28.32,27.40,27.53,28.34,27.44,27.05,27.53,27.79,26.80,26.97,27.57,27.39,26.57,26.84,27.42,27.05,27.24,27.13,26.94,26.56,26.91,26.66,26.82,26.91,26.87,26.80,27.06,26.95,27.14,26.95,27.54,27.53,27.70,27.82,28.02,27.95,27.99,28.52,28.49,28.46,28.84,29.09,29.07,29.08,29.39,29.47,29.61,29.63,29.96,29.85,29.89,29.54,29.31,29.65,29.70,28.82,29.42,29.68,29.45,28.81,29.41,29.66,29.32,28.93,29.42,29.36,29.45,29.66,29.85,29.95,30.11,29.79,29.69,30.04,30.01,29.67,29.66,30.03,29.91,29.54,29.61,29.83,29.62,29.38,29.73,29.71,29.21,29.26,29.81,29.61,29.83,29.54,29.92,29.96,29.53,29.66,29.94,29.85,29.36,29.70,29.90,29.66,29.29,29.70,29.96,29.52,29.24,29.89,29.89,29.62,29.64,29.91,29.56,29.25,29.15,28.57,29.11,28.90,28.34,28.80,29.17,28.92,28.31,28.90,29.44,29.02,28.19,28.89,29.09,28.59,28.32,29.00,28.63,28.27,28.84,28.04,28.51,28.93,28.98,29.40,29.61,29.76,29.95,29.65,30.13,30.15,29.97,30.38,30.40,30.36,30.20,30.44,30.48,30.46,30.62,30.61,30.55,30.54,30.62,30.53,30.43,30.63,30.59,30.57,30.45,30.28,30.34,30.22,30.16,30.06,30.19,30.05,29.83,29.82,29.93,29.89,29.60,29.39,29.57,29.20,28.83,28.69,29.35,29.06,28.98,29.25,29.54,29.57,29.57,29.80,29.89,29.97,29.99,30.19,30.09,30.16,30.37,30.41,30.40,30.49,30.61,30.55,30.55,30.78,30.77,30.78,30.71,30.73,30.62,30.70,30.59,30.45,30.61,30.62,30.38,30.15,30.44,30.58,30.06,30.17,30.38,30.02,29.79,29.99,29.98,29.44,29.51,29.93,29.48,29.23,29.40,29.74,29.22,29.06,29.28,29.26,28.62,28.77,29.06,28.92,28.66,28.34,28.24,28.93,28.61,28.59,28.84,29.08,28.86,29.05,29.53,29.58,29.18,29.68,29.91,29.75,29.57,30.03,30.19,29.52,29.83,29.67,29.39,29.31,29.31,28.94,28.71,28.84,28.89,28.55,28.40,28.63,28.42,28.01,28.39,28.60,28.20,27.74,28.82,28.73,28.09,27.99,28.20,29.09,28.76,28.44,28.92,29.08,28.69,28.49,28.68,29.05,28.52,28.17,28.65,28.68,28.41,28.37,28.84,28.73,28.47,29.00,29.36,28.95,29.15,29.52,29.46,29.69,30.05,30.16,30.27,30.05,30.38,30.06,29.62,29.93,30.12,29.64,29.54,29.96,30.09,29.83,29.32,29.60,29.77,29.23,28.98,29.78,29.80,29.30,29.58,30.10,29.91,30.35,30.26,30.26,30.24,30.56,30.37,30.57,30.39,30.36,30.61,30.29,30.34,30.35,30.30,29.82,29.81,30.14,29.22,29.89,29.81,29.70,28.85,29.19,29.55,29.10,29.07,28.71,28.54,28.56,28.67,28.43,28.47,28.94,28.72,28.69,29.34,29.37,29.25,29.59,29.87,29.77,29.72,30.05,30.15,30.22,30.25,30.51,30.21,30.27,29.85,30.07,30.13,29.70,29.49,29.87,29.77,29.13,29.34,29.76,29.16,28.98,29.44,29.46,28.99,29.21,29.62,29.34,29.18,29.68,29.96,30.15,30.26,29.66,30.24,30.34,29.70,29.64,30.44,30.33,30.04,30.19,30.45,30.20,29.81,30.16,30.36,30.28,30.08,30.38,30.41,30.29,30.38,30.43],[30.29,29.73,28.82,28.64,28.29,27.51,26.90,26.44,25.78,24.80,24.29,24.10,23.33,23.17,23.10,23.55,22.20,21.24,20.88,19.87,19.93,19.29,18.95,18.84,18.50,17.78,17.30,17.48,16.80,15.88,15.93,16.92,15.87,15.28,16.16,16.42,15.73,15.14,16.11,16.36,15.51,14.74,15.32,15.66,14.68,14.56,14.68,14.45,13.66,13.95,14.47,13.81,12.76,13.29,14.20,12.65,13.51,14.56,14.71,15.06,16.07,15.75,14.88,16.23,16.61,15.69,15.73,17.09,16.95,15.63,16.57,17.67,16.86,16.59,17.57,18.00,17.06,17.42,18.39,18.74,17.49,18.60,18.34,18.37,17.23,17.12,16.86,16.37,15.52,15.20,15.05,16.04,15.90,14.86,15.18,16.71,15.96,15.23,16.56,17.16,16.60,17.30,17.62,16.90,15.89,15.61,15.14,14.97,14.78,14.49,14.14,15.47,14.74,14.88,16.41,16.03,15.34,16.25,15.71,14.55,14.50,15.05,13.94,13.38,14.06,13.75,12.83,12.58,12.63,11.85,11.90,10.31,10.56,11.70,12.21,12.35,12.63,12.33,13.25,13.61,14.30,14.39,14.99,15.43,14.97,14.62,15.33,15.85,15.22,15.40,16.45,16.21,16.23,15.80,15.71,15.64,14.79,14.96,14.74,14.29,13.56,14.22,14.01,13.17,12.36,12.91,12.68,11.26,11.33,11.27,11.02,11.67,11.91,12.82,13.08,11.93,12.59,13.64,12.69,12.54,13.54,14.04,13.27,13.01,14.46,14.33,13.92,14.34,15.48,14.86,15.01,15.30,16.42,15.77,16.99,15.46,15.24,14.70,14.61,14.66,14.32,13.54,13.22,13.37,12.92,12.33,11.83,12.29,11.23,11.10,11.47,10.93,9.92,9.99,10.45,9.91,9.19,9.50,9.97,9.30,9.17,9.73,9.81,8.95,9.45,9.97,9.98,8.87,8.90,10.15,10.64,10.34,9.19,9.57,10.41,9.41,9.17,9.83,9.97,9.28,9.53,10.18,10.30,9.65,10.31,11.31,10.88,12.38,11.83,12.71,11.61,12.90,12.68,10.95,11.57,12.76,11.66,10.91,12.09,12.42,10.99,10.97,11.93,11.56,10.67,11.29,12.34,11.48,10.58,11.84,12.13,13.17,12.37,13.71,13.41,12.01,13.03,14.14,13.05,12.06,13.75,13.68,12.32,13.17,14.23,13.51,12.71,13.76,14.64,13.67,13.99,14.00,13.61,12.53,12.27,13.16,12.49,12.76,13.96,13.61,12.96,13.65,14.76,13.38,14.27,14.00,13.56,13.23,13.26,12.33,11.68,12.32,12.14,11.07,11.01,11.32,11.40,10.39,11.92,11.84,10.88,12.04,12.49,12.99,11.47,12.02,11.11,10.53,10.76,11.89,11.38,10.99,11.33,11.78,12.31,13.01,13.11,11.63,12.26,12.87,12.28,11.91,12.28,12.82,12.25,11.18,11.10,11.80,11.17,10.48,10.48,11.09,10.11,9.65,10.38,10.50,9.87,9.66,10.43,10.36,9.50,9.70,9.00,8.35,7.62,8.44,7.01,7.29,8.48,8.19,6.97,8.23,8.87,7.95,8.02,9.07,9.40,8.46,9.39,10.27,9.90,9.51,11.08,11.69,11.43,11.43,12.86,12.48,11.98,12.35,11.80,11.13,10.90,11.11,10.12,9.90,9.98,9.13,8.46,8.38,7.99,7.21,6.96,7.65,7.22,6.08,6.48,7.23,6.51,5.74,6.76,7.24,6.15,6.00,7.42,7.20,6.42,7.20,8.04,7.58,6.90,7.82,7.50,7.04,6.63,6.51,6.17,5.84,5.48,5.24,4.95,4.51,4.14,4.37,3.69,3.23,3.03,3.51,2.68,3.43,4.41,5.15,4.97,6.32,5.68,4.70,5.88,6.34,5.69,5.50,6.46,6.58,5.81,6.37,7.37,6.61,7.08,8.19,8.14,7.67,7.83,8.93,8.81,9.61,8.86,9.29,8.89,7.89,7.60,8.10,8.03,6.75,6.81,7.73,7.12,6.11,6.92,7.36,6.52,6.06,7.06,6.87,5.65,6.52,7.27,6.63,5.82,6.85,7.43,6.71,5.98,4.93,4.28,4.36,3.66,4.55,5.41,4.89,4.90,6.02,6.54,6.23,7.01,7.48,7.06,5.91,6.05,5.56,5.24,4.76,4.46,4.55,3.80,2.98,2.60,2.03,1.56,1.02,0.77,1.23,1.70,2.35,3.19,3.74,4.75,4.96,6.21,6.42,5.59,6.33,7.29,7.45,8.41,9.27,8.88,8.61,9.66,10.09,8.98,9.41,9.07,8.34,8.20,8.05,7.48,6.86,6.96,6.63,6.08,5.97,5.98,5.31,4.51,4.44,4.76,3.78,3.29,3.75,3.97,2.89,3.61,4.56,5.45,6.00,6.84,5.83,5.88,7.11,7.36,6.73,7.04,8.14,8.02,7.52,8.46,9.27,8.78,8.87,9.85,9.89,9.80,9.95,10.93,10.71,11.60,10.93,10.08,9.79,10.21,9.97,9.03,9.16,9.52,9.08,8.07,7.83,8.72,7.93,6.93,7.38,7.73,6.76,6.55,7.22,7.00,5.97,6.86,31.39,31.28,31.15,31.08,31.01,31.00,30.94,30.97,30.98,30.94,30.97,31.03,30.92,30.95,30.93,30.89,30.78,30.77,30.67,30.49,30.35,30.23,30.46,30.52,30.52,30.63,30.39,30.48,30.45,30.32,30.11,30.36,30.31,30.01,30.06,30.13,30.01,29.88,29.91,29.89,29.54,29.62,29.72,29.60,29.42,29.60,29.63,29.36,29.19,29.44,29.51,29.18,29.10,29.52,29.66,29.15,29.67,29.62,29.64,29.08,29.80,29.85,29.40,29.58,29.89,29.85,29.63,29.97,30.06,29.91,30.00,30.15,30.17,30.17,30.29,30.38,30.33,30.33,30.44,30.49,30.47,30.57,30.48,30.61,30.54,30.36,30.58,30.36,30.37,30.00,30.14,30.33,30.13,29.79,30.09,30.27,29.92,30.02,30.35,30.26,30.15,30.43,30.32,30.26,30.50,30.30,30.15,30.03,30.43,30.45,30.10,30.43,30.42,30.21,30.35,30.48,30.50,30.57,30.44,30.43,30.39,30.32,30.00,30.12,30.21,29.84,29.63,29.95,29.85,29.16,29.34,29.05,29.41,29.18,29.60,28.96,29.27,28.29,28.15,28.40,28.06,28.38,27.51,28.20,28.65,27.31,27.58,28.59,28.48,27.85,28.32,29.09,29.36,28.57,29.30,29.21,28.27,28.54,29.25,28.77,28.24,28.96,28.88,28.57,28.29,28.75,28.88,28.44,28.10,28.84,28.56,28.37,28.80,29.22,29.30,28.45,28.76,28.87,28.23,28.03,28.50,28.42,27.55,27.53,28.45,27.43,27.13,27.64,27.74,26.70,26.89,27.52,27.25,26.44,26.72,27.34,27.07,27.17,26.94,26.77,26.65,27.00,26.59,26.81,27.03,26.96,26.86,27.21,27.14,27.22,27.09,27.63,27.48,27.64,27.85,27.98,27.99,27.95,28.54,28.46,28.51,28.77,28.98,29.03,29.05,29.40,29.52,29.58,29.60,29.93,29.81,29.91,29.58,29.24,29.66,29.65,28.76,29.30,29.61,29.32,28.65,29.29,29.51,29.12,28.88,29.35,29.23,29.43,29.60,29.77,29.90,30.03,29.73,29.57,30.01,29.90,29.55,29.59,29.99,29.81,29.43,29.55,29.78,29.56,29.33,29.64,29.66,29.17,29.21,29.75,29.53,29.76,29.48,29.88,29.91,29.48,29.65,29.86,29.76,29.34,29.79,29.83,29.57,29.38,29.74,29.92,29.52,29.32,29.87,29.84,29.62,29.61,29.81,29.54,29.21,29.06,28.53,29.12,28.82,28.27,28.82,29.22,28.85,28.32,28.98,29.52,29.17,28.34,28.94,29.19,28.69,28.31,28.97,28.64,28.30,28.80,28.05,28.41,28.86,28.89,29.22,29.49,29.65,29.82,29.55,30.06,30.01,29.83,30.25,30.32,30.29,30.18,30.36,30.42,30.44,30.59,30.57,30.52,30.53,30.56,30.48,30.40,30.59,30.54,30.50,30.42,30.31,30.29,30.19,30.14,30.07,30.11,30.05,29.79,29.73,29.89,29.79,29.48,29.31,29.46,29.04,28.61,28.58,29.21,28.93,28.84,29.17,29.50,29.53,29.52,29.78,29.83,29.92,29.92,30.12,30.07,30.10,30.35,30.38,30.36,30.45,30.56,30.57,30.53,30.69,30.69,30.69,30.69,30.70,30.61,30.66,30.59,30.41,30.55,30.53,30.30,30.08,30.32,30.47,29.96,30.04,30.28,29.93,29.64,29.84,29.87,29.33,29.41,29.84,29.39,29.15,29.28,29.61,29.10,29.06,29.23,29.13,28.57,28.73,29.02,28.82,28.51,28.28,28.10,28.83,28.58,28.68,28.86,29.03,28.81,28.96,29.46,29.48,29.23,29.57,29.87,29.74,29.52,30.01,30.19,29.42,29.87,29.60,29.34,29.28,29.22,28.87,28.67,28.83,28.79,28.54,28.34,28.56,28.30,28.05,28.39,28.57,28.19,27.76,28.85,28.80,28.07,28.16,28.22,29.10,28.78,28.54,28.93,29.04,28.66,28.51,28.68,28.98,28.46,28.21,28.59,28.55,28.34,28.38,28.82,28.64,28.49,28.98,29.34,28.89,29.16,29.57,29.49,29.70,30.00,30.14,30.24,29.96,30.36,29.96,29.59,29.85,30.10,29.62,29.49,29.83,30.05,29.81,29.25,29.52,29.69,29.12,28.93,29.72,29.79,29.33,29.52,30.05,29.88,30.30,30.26,30.29,30.56,30.32,30.30,30.54,30.37,30.28,30.57,30.26,30.29,30.25,30.17,29.73,29.71,30.02,29.13,29.80,29.65,29.58,28.79,29.11,29.38,29.09,29.03,28.59,28.57,28.55,28.66,28.40,28.44,28.92,28.69,28.74,29.22,29.29,29.17,29.55,29.80,29.65,29.73,29.91,30.16,30.18,30.24,30.39,30.18,30.19,29.78,30.04,30.07,29.62,29.47,29.86,29.69,29.08,29.33,29.73,29.08,28.86,29.41,29.46,28.95,29.04,29.60,29.30,29.10,29.52,29.87,30.00,30.11,29.54,30.13,30.28,29.66,29.63,30.37,30.29,29.99,30.06,30.38,30.17,29.79,30.07,30.28,30.26,30.03,30.31,30.36,30.26,30.30,30.36],[30.24,29.64,28.62,28.32,27.90,27.21,26.44,26.00,25.50,24.44,23.87,23.56,22.75,22.28,22.19,22.36,21.08,19.86,19.22,18.36,18.22,17.55,17.37,17.07,16.68,16.24
```
