## Supplementary material for "Disordered proteins interact with the chemical environment to tune their protective function during drying": File S1: fold_2024_06_07_10_56_full_data_3.json (part 13 of 16)

```
9,3.79,3.43,3.39,3.81,3.37,3.07,3.60,3.74,3.22,3.26,3.73,3.76,3.24,3.73,4.03,3.83,3.88,4.46,4.70,4.62,4.57,5.17,4.69,4.02,4.70,5.19,4.68,4.34,5.42,5.52,4.93,5.00,5.90,5.72,5.48,5.77,6.41,6.43,6.06,6.27,6.25,6.16,5.90,5.70,5.62,5.56,5.17,5.00,4.71,4.41,4.15,4.09,4.01,3.54,3.50,3.61,3.55,2.90,3.17,3.13,2.95,3.05,2.94,3.24,3.39,3.21,3.54,3.76,3.81,3.72,4.08,4.21,4.23,4.59,4.96,5.11,5.02,5.38,5.58,5.74,6.11,6.40,6.20,5.68,5.90,6.39,6.00,5.66,6.22,5.88,5.47,5.59,5.80,5.09,4.72,4.37,3.77,4.31,4.62,4.05,4.15,5.08,4.87,4.24,4.85,5.46,5.92,6.05,6.26,6.88,6.90,7.12,7.55,8.04,7.48,8.00,8.04,7.52,8.16,8.51,7.91,7.89,8.39,8.91,8.56,9.57,8.86,8.20,8.52,8.95,8.12,7.69,8.18,8.15,7.42,7.36,6.52,6.85,7.21,6.63,6.30,6.80,7.00,6.11,6.36,6.93,6.71,6.16,6.61,7.13,6.85,6.57,6.77,6.63,5.91,5.32,5.54,6.29,5.88,5.78,6.11,6.78,6.42,6.36,7.19,7.03,6.90,7.45,7.87,7.39,7.77,8.46,8.57,8.62,9.03,9.50,10.96,10.18,8.96,9.32,9.84,8.91,8.60,9.14,8.81,8.20,8.11,8.55,8.30,7.65,8.01,7.70,7.09,7.31,7.99,7.52,7.06,7.94,8.39,7.19,7.32,8.76,8.63,7.33,8.38,9.24,8.46,7.74,9.11,10.00,9.18,8.95,7.59,8.16,8.80,7.78,7.18,7.97,8.43,7.33,7.16,8.39,7.98,6.91,7.64,8.31,7.65,7.05,8.17,8.02,6.51,7.30,7.33,7.35,6.39,6.23,6.46,6.12,5.50,6.24,6.12,5.49,5.98,6.79,6.38,6.12,7.09,7.27,6.50,6.88,7.90,7.54,6.99,7.95,8.31,7.96,6.83,7.51,6.98,6.29,6.39,6.50,5.94,5.44,5.44,6.24,5.38,4.68,4.81,5.49,4.68,4.92,5.02,5.35,5.19,5.64,5.70,6.17,6.04,7.01,7.30,7.33,7.02,8.29,7.55,5.87,6.57,7.34,6.65,5.44,6.40,6.90,6.41,5.28,6.31,6.72,5.24,6.21,6.84,7.22,6.01,7.36,8.06,7.50,8.94,9.21,8.95,10.22,9.84,9.09,10.27,10.36,10.17,10.98,11.47,11.28,11.96,11.24,10.72,11.31,11.08,10.62,11.02,11.56,10.98,10.38,11.22,10.36,10.10,9.64,9.01,8.39,8.96,8.68,7.98,8.03,8.98,9.11,7.59,8.07,9.09,8.50,7.62,8.96,9.38,8.70,8.99,9.87,10.33,9.80,10.89,10.73,11.55,10.75,12.35,11.61,10.65,11.59,12.71,11.28,11.16,11.91,12.39,11.38,11.76,12.67,12.00,11.37,12.07,12.98,12.41,11.93,12.86,13.47,13.45,13.79,12.25,12.46,13.64,13.09,12.10,12.60,13.69,12.67,12.28,12.86,13.20,12.35,12.22,13.38,13.38,11.95,12.49,13.74,13.43,12.99,13.40],[31.33,31.18,31.06,30.98,30.91,30.89,30.82,30.87,30.80,30.72,30.75,30.81,30.72,30.68,30.68,30.63,30.55,30.47,30.53,30.29,30.11,30.09,30.29,30.40,30.40,30.50,30.32,30.54,30.45,30.11,30.02,30.33,30.24,29.80,30.02,30.06,29.89,29.53,29.81,29.79,29.31,29.28,29.58,29.38,29.08,29.36,29.45,29.29,29.02,29.24,29.55,29.01,28.94,29.39,29.62,28.83,29.47,29.29,29.51,28.97,29.68,29.78,29.32,29.33,29.81,29.96,29.46,29.83,30.07,29.89,29.91,30.08,30.19,30.04,30.18,30.39,30.40,30.28,30.49,30.54,30.44,30.64,30.49,30.66,30.58,30.48,30.54,30.29,30.30,29.91,29.99,30.24,30.09,29.62,30.02,30.16,30.00,29.96,30.33,30.21,30.24,30.28,30.22,30.34,30.38,30.31,30.09,29.85,30.26,30.22,29.87,30.26,30.25,30.17,30.36,30.46,30.33,30.48,30.36,30.25,30.35,30.09,29.89,29.97,30.17,29.55,29.45,29.80,29.70,28.89,29.04,28.51,28.78,28.76,29.28,28.88,29.12,28.06,28.02,28.46,28.12,28.48,27.98,28.46,28.76,27.68,27.73,28.60,28.42,28.03,28.66,29.27,29.25,28.76,29.07,28.89,28.13,28.56,28.77,28.49,28.14,28.76,28.69,28.47,28.14,28.43,28.65,28.39,28.00,28.56,28.30,27.97,28.36,28.72,28.81,27.97,28.54,28.91,28.20,28.02,28.40,28.57,27.83,27.62,28.37,27.88,27.48,27.80,28.35,27.53,27.46,27.82,28.34,27.74,28.29,28.15,27.85,27.80,27.68,27.35,27.13,27.40,27.06,27.14,26.74,26.81,26.93,27.04,26.68,26.77,27.06,27.30,27.21,27.08,27.46,27.67,27.61,27.34,28.12,28.23,27.99,28.04,28.70,28.48,28.51,29.11,29.22,29.04,28.99,29.52,29.54,29.44,29.16,28.91,29.26,29.42,28.15,28.72,29.28,29.21,27.91,28.86,29.36,28.81,28.23,28.90,28.88,29.18,29.38,29.69,29.79,29.99,29.65,29.30,29.81,29.83,29.26,29.22,29.82,29.64,28.81,29.25,29.50,29.17,28.75,29.30,29.47,28.77,29.06,29.60,29.13,29.50,29.33,29.72,29.64,29.03,29.36,29.79,29.56,28.81,29.62,29.84,29.35,29.22,29.70,29.84,29.30,29.32,29.89,29.87,29.55,29.60,29.74,29.32,29.03,29.17,28.56,29.14,29.26,28.84,28.72,29.19,29.59,28.74,29.34,29.62,28.94,28.56,29.13,28.89,28.13,28.13,28.96,28.07,27.66,28.45,27.96,28.00,28.52,28.59,28.63,29.29,29.54,29.76,29.36,29.94,29.75,29.63,30.04,30.18,30.06,29.99,30.11,30.20,30.16,30.42,30.38,30.20,30.26,30.44,30.27,30.11,30.35,30.41,30.32,30.13,29.94,30.08,29.99,29.87,29.72,30.01,29.88,29.47,29.41,29.61,29.52,29.11,28.72,29.06,28.69,27.84,27.90,28.80,28.43,28.26,28.78,29.04,29.29,29.17,29.46,29.55,29.69,29.62,29.93,29.85,29.94,30.15,30.16,30.20,30.27,30.33,30.23,30.33,30.46,30.40,30.57,30.53,30.47,30.37,30.44,30.27,30.14,30.37,30.25,30.15,29.87,30.01,30.18,29.82,29.69,29.86,29.58,29.33,29.41,29.51,28.79,28.99,29.38,28.77,28.56,28.41,29.12,28.24,28.03,28.54,28.51,27.80,27.50,28.25,28.10,27.02,26.72,26.88,27.61,27.52,27.23,27.55,28.14,27.44,27.69,28.51,28.40,28.17,28.74,28.94,28.71,28.69,28.93,28.87,28.59,29.05,28.78,28.64,28.59,28.43,27.63,28.05,27.96,27.58,26.94,26.85,27.40,27.12,26.18,27.14,27.60,26.56,26.04,27.44,27.60,27.06,27.23,27.23,28.26,28.03,27.91,28.19,28.48,28.00,27.14,27.92,28.36,27.61,27.07,27.98,27.99,27.45,27.33,28.06,28.29,28.34,28.22,28.50,28.90,29.14,28.76,29.05,29.37,29.30,29.21,29.17,28.86,29.27,28.86,28.63,29.18,29.08,28.69,28.68,29.27,29.34,29.15,28.66,29.20,29.28,28.46,28.38,29.35,28.96,28.44,28.94,29.49,28.96,29.45,29.31,29.24,29.62,29.57,29.07,29.47,29.21,28.95,29.40,29.12,29.13,29.16,29.18,28.52,28.28,28.95,27.56,28.65,28.18,28.21,27.05,27.46,27.85,27.28,27.16,26.61,26.70,27.00,26.86,26.88,26.63,27.51,27.09,27.17,28.21,27.94,27.67,28.55,28.80,28.44,28.75,28.85,28.94,29.15,29.17,29.54,29.16,29.45,29.02,29.33,29.22,28.44,28.51,28.85,28.37,27.77,27.95,28.34,27.45,27.10,27.94,27.54,27.12,27.18,28.21,27.59,27.36,27.89,28.17,28.66,28.72,27.76,28.74,28.97,28.22,28.22,29.18,29.10,28.47,28.60,29.29,29.07,28.01,28.80,29.39,29.15,28.80,29.33,29.61,29.26,29.31,29.39,29.87,29.44,28.45,28.18,27.40,26.72,25.99,25.55,24.29,23.16,22.59,22.16,20.63,20.33,19.64,19.58,17.96,16.44,14.64,12.73,11.65,9.83,9.93,9.42,7.78,6.60,4.76,4.33,3.56,3.13,2.88,3.43,3.35,2.87,3.12,3.54,3.43,3.01,3.29,3.12,3.09,2.81,2.58,2.49,2.33,2.24,2.12,1.89,1.82,1.75,1.49,1.29,1.32,1.20,0.89,0.76,0.95,1.31,1.57,1.76,2.09,1.86,1.51,2.06,2.38,1.95,2.24,2.61,2.60,2.34,2.66,3.05,2.80,2.85,3.38,3.42,3.22,3.66,4.02,4.10,4.04,4.32,3.94,3.98,3.61,3.39,3.70,3.24,3.01,2.66,2.63,2.99,2.70,2.20,2.37,2.74,2.29,2.01,2.54,2.89,2.65,4.34,4.20,3.54,3.40,3.37,2.92,2.68,2.91,3.17,2.31,2.81,3.27,2.67,3.04,3.57,3.28,3.88,3.26,3.38,3.47,3.23,2.49,2.88,2.65,2.07,2.14,2.32,1.79,1.52,1.56,1.94,2.13,1.68,2.07,1.78,2.14,2.55,2.83,3.69,3.91,3.68,4.12,4.29,3.66,3.50,3.89,3.92,3.37,3.57,4.19,3.69,3.33,3.55,3.20,2.83,2.90,2.96,2.47,2.18,2.48,2.25,1.67,1.93,1.99,1.63,1.20,1.67,1.92,1.48,1.95,1.99,2.60,2.25,2.80,2.96,2.33,2.83,3.23,2.94,2.82,3.35,3.59,3.23,3.44,3.86,3.78,3.65,4.33,4.69,4.43,4.36,5.00,5.19,5.84,5.38,4.71,4.58,5.19,4.84,4.20,4.34,4.58,4.14,3.85,3.97,4.10,3.77,3.60,3.71,3.72,3.31,3.23,3.56,3.24,2.61,3.27,3.55,3.03,2.83,3.53,3.67,3.15,3.59,4.00,4.00,3.81,4.35,4.57,4.63,4.67,5.26,4.78,4.13,4.83,5.13,4.74,4.77,5.54,5.49,5.04,5.13,5.90,5.70,5.43,5.82,6.19,6.50,5.91,6.39,6.16,6.27,5.95,5.60,5.67,5.55,5.17,5.05,4.94,4.61,4.46,4.42,4.14,3.92,3.71,3.77,3.51,2.97,3.13,3.04,2.93,3.19,2.79,3.15,3.47,3.25,3.52,3.87,3.94,3.93,4.27,4.35,4.45,4.62,5.15,5.13,5.03,5.18,5.64,5.83,6.07,6.62,6.33,5.62,5.89,6.56,6.09,5.67,6.33,6.10,5.37,5.42,5.84,5.18,4.98,4.52,3.92,4.59,4.84,4.26,4.34,5.05,4.93,4.51,4.91,5.55,6.06,5.98,6.30,6.86,6.73,6.98,7.43,7.77,7.15,7.76,7.86,7.34,8.01,8.21,7.67,7.68,8.09,8.46,8.26,8.87,8.49,7.80,8.21,8.56,7.82,7.40,8.02,7.88,7.34,7.12,6.56,6.88,6.96,6.49,6.23,6.65,6.76,5.93,6.29,6.86,6.54,6.05,6.57,6.89,6.68,6.46,6.84,6.47,5.62,5.37,5.52,6.19,6.05,5.74,5.63,6.55,6.34,6.32,6.92,6.84,6.74,7.31,7.74,7.21,7.53,8.24,8.27,8.28,8.83,9.18,10.15,9.62,8.76,8.89,9.27,8.69,8.42,8.81,8.66,7.94,7.87,8.44,8.20,7.29,7.87,7.64,6.74,7.00,7.71,7.25,6.70,7.67,8.20,6.63,6.99,8.41,8.28,6.99,7.91,8.90,7.79,7.47,9.00,9.67,8.69,8.90,7.30,7.73,8.55,7.38,6.84,7.60,7.77,6.91,6.89,7.71,7.39,6.86,7.02,7.63,7.17,7.05,7.53,7.93,6.63,7.29,7.31,6.80,6.47,6.17,7.00,5.83,6.03,6.03,6.34,5.84,5.80,6.44,6.18,5.96,6.97,6.99,6.34,6.74,7.49,7.47,6.97,7.94,8.29,8.05,6.87,7.28,6.87,6.13,6.18,6.29,5.79,5.41,5.50,5.94,5.50,4.95,5.53,5.57,4.71,4.37,5.42,5.38,4.49,4.81,5.83,5.70,5.65,6.58,7.05,7.06,6.74,7.79,7.24,5.82,6.31,6.96,6.14,5.40,5.96,6.59,6.16,5.31,6.21,6.55,5.32,5.87,6.48,6.52,6.08,7.18,7.78,7.09,8.52,8.54,8.67,9.85,9.76,8.60,9.90,9.97,9.94,10.72,11.21,11.05,12.24,10.97,9.99,10.66,11.31,10.45,10.84,11.87,11.35,10.43,11.34,10.50,10.31,9.69,9.05,8.42,9.25,8.69,7.87,8.61,8.63,8.72,7.64,8.14,8.51,8.10,8.00,8.36,8.75,8.01,8.42,9.30,9.71,8.99,10.19,10.08,10.94,10.54,12.00,11.14,9.80,11.32,12.22,10.72,10.71,11.66,11.93,11.29,11.81,12.44,11.80,11.35,12.25,12.98,12.50,11.92,12.93,13.73,13.77,14.16,12.34,12.76,13.85,12.98,12.16,12.92,13.87,12.70,11.90,12.87,13.22,12.14,11.85,13.37,13.08,11.54,12.34,13.64,13.41,12.70,13.44],[31.35,31.22,31.07,31.01,30.92,30.90,30.85,30.89,30.80,30.76,30.79,30.84,30.73,30.74,30.73,30.68,30.57,30.50,30.45,30.27,30.16,30.13,30.21,30.33,30.35,30.48,30.31,30.48,30.39,30.07,29.95,30.28,30.23,29.72,29.93,30.03,29.80,29.48,29.79,29.77,29.23,29.16,29.53,29.30,29.11,29.21,29.55,29.24,29.01,29.28,29.64,28.98,28.84,29.54,29.65,29.24,29.35,29.45,29.67,29.08,29.78,29.88,29.43,29.35,29.86,29.81,29.53,29.75,30.07,29.78,29.85,30.05,30.15,29.97,30.15,30.38,30.30,30.23,30.43,30.49,30.39,30.59,30.50,30.64,30.57,30.40,30.52,30.31,30.32,29.82,29.88,30.22,29.97,29.55,30.06,30.22,29.99,29.99,30.31,30.19,30.15,30.26,30.23,30.25,30.38,30.24,30.10,30.02,30.32,30.22,29.98,30.30,30.31,30.08,30.29,30.46,30.40,30.49,30.35,30.32,30.34,30.22,29.83,29.97,30.11,29.76,29.45,29.80,29.76,28.93,29.21,28.72,28.96,29.10,29.44,29.13,29.29,28.21,28.10,28.62,28.27,28.56,27.99,28.44,28.73,27.63,27.62,28.60,28.57,27.92,28.65,29.18,29.23,28.72,29.01,28.93,28.15,28.45,28.95,28.60,28.08,28.79,28.86,28.57,28.09,28.62,28.82,28.45,27.96,28.54,28.28,28.00,28.23,28.75,28.77,27.98,28.50,28.71,28.26,28.01,28.34,28.51,27.75,27.44,28.33,27.88,27.35,27.69,28.25,27.40,27.15,27.63,28.32,27.73,28.19,28.00,27.68,27.95,27.65,27.22,27.32,27.51,27.11,27.19,27.01,26.99,27.10,27.13,26.77,26.96,27.18,27.10,26.95,27.18,27.44,27.71,27.58,27.13,27.84,27.95,27.76,27.89,28.44,28.25,28.42,28.87,29.05,28.87,28.86,29.48,29.51,29.45,29.05,28.73,29.13,29.20,27.85,28.62,29.06,29.00,27.80,28.70,29.09,28.69,28.22,28.73,28.65,29.07,29.24,29.53,29.53,29.82,29.48,29.16,29.60,29.69,29.13,29.06,29.72,29.50,28.69,29.12,29.38,28.93,28.53,29.14,29.24,28.39,28.75,29.42,29.38,29.42,29.24,29.57,29.57,28.89,29.19,29.64,29.32,28.57,29.45,29.67,29.17,29.14,29.60,29.67,29.23,29.23,29.77,29.76,29.39,29.48,29.63,29.12,28.97,28.99,28.41,29.07,29.08,28.80,28.76,29.13,29.42,28.72,29.19,29.42,28.79,28.57,29.04,28.83,28.14,28.30,28.89,28.09,27.75,28.68,27.86,27.93,28.30,28.39,28.33,29.03,29.30,29.49,29.05,29.66,29.50,29.51,29.86,30.07,29.95,29.78,29.98,30.16,30.07,30.35,30.31,30.13,30.24,30.42,30.21,30.06,30.34,30.33,30.23,30.11,29.93,29.99,29.86,29.75,29.64,29.80,29.69,29.38,29.22,29.44,29.36,29.05,28.50,28.72,28.05,27.65,27.76,28.55,28.40,28.28,28.69,29.01,29.15,29.12,29.27,29.45,29.62,29.50,29.79,29.70,29.87,30.02,30.04,30.09,30.17,30.22,30.16,30.29,30.41,30.33,30.49,30.46,30.42,30.33,30.40,30.22,30.01,30.28,30.12,29.99,29.77,29.85,30.02,29.69,29.44,29.64,29.45,29.18,29.11,29.39,28.87,28.85,29.26,28.84,28.79,28.39,29.10,28.65,28.13,28.37,28.63,28.09,27.54,28.25,28.26,27.31,27.09,27.14,27.96,28.15,27.53,27.79,28.47,27.79,27.73,28.61,28.55,28.20,28.55,28.77,28.69,28.51,28.77,28.90,28.40,28.91,28.61,28.58,28.38,28.24,27.74,27.82,27.81,27.53,26.94,26.93,27.41,27.48,26.36,27.35,27.96,26.88,26.35,27.73,27.77,27.15,27.20,27.19,28.26,28.07,27.81,28.29,28.65,28.17,27.50,28.18,28.39,27.68,26.98,27.78,27.82,27.32,27.23,27.86,27.86,27.72,27.94,28.46,28.76,28.94,28.70,28.94,29.44,29.27,29.23,29.21,28.95,29.43,28.93,28.54,29.17,29.06,28.68,28.70,29.30,29.40,29.19,28.57,29.04,29.18,28.22,28.27,29.31,29.05,28.31,28.88,29.34,28.85,29.31,29.20,29.25,29.52,29.52,29.09,29.38,29.17,29.01,29.34,29.23,29.16,29.32,29.28,28.72,28.70,29.36,27.82,28.88,28.39,28.44,27.26,27.53,27.94,27.54,27.43,26.85,26.99,27.18,27.06,27.14,26.80,27.67,27.29,27.32,28.16,28.21,27.90,28.46,28.74,28.50,28.71,28.68,28.86,29.00,29.10,29.34,29.12,29.43,29.05,29.23,29.20,28.56,28.56,28.82,28.43,27.99,28.08,28.38,27.71,27.15,28.02,27.74,27.34,27.24,28.16,27.86,27.55,28.05,28.30,28.61,28.66,27.74,28.83,29.00,28.32,28.48,29.50,29.09,28.61,29.11,29.44,29.06,28.36,29.13,29.33,29.15,28.85,29.28,29.51,29.28,29.43,29.40,30.10,29.59,28.48,28.38,27.80,26.99,26.25,25.99,24.63,23.48,22.99,22.46,20.99,20.32,19.62,19.46,17.84,16.14,14.80,12.44,11.62,9.74,10.00,9.54,8.06,6.99,5.55,5.12,4.56,3.89,3.78,4.40,4.25,3.69,3.95,4.53,4.23,3.76,4.00,3.82,3.75,3.47,3.26,2.97,2.77,2.71,2.59,2.31,2.15,2.13,1.76,1.51,1.53,1.55,1.20,0.86,0.76,1.01,1.28,1.74,1.94,1.70,1.62,2.26,2.39,2.24,2.57,3.01,2.99,2.93,3.28,3.59,3.52,3.64,4.17,4.29,4.15,4.70,5.13,5.17,5.17,5.50,4.94,4.88,4.36,4.38,4.62,4.02,3.74,3.36,3.31,3.68,3.39,2.77,2.88,3.31,2.83,2.48,2.98,3.30,2.95,4.55,4.19,3.56,3.68,3.46,2.75,2.60,3.24,3.61,2.71,3.28,3.61,3.17,3.42,4.03,3.84,4.29,3.82,3.87,3.99,3.42,3.02,3.35,3.15,2.42,2.57,2.74,2.27,1.96,1.84,2.47,2.56,1.99,2.56,1.87,2.43,3.20,3.21,3.86,4.11,3.86,4.40,4.48,3.78,3.57,4.11,4.04,3.43,3.78,4.22,3.72,3.43,3.73,3.42,2.90,3.11,3.21,2.69,2.37,2.82,2.44,1.74,1.97,2.17,1.77,1.40,1.77,2.15,1.69,2.28,2.40,2.82,2.64,3.08,3.11,2.70,3.00,3.47,3.18,3.15,3.62,3.82,3.39,3.66,4.26,4.20,4.04,4.62,4.99,4.75,4.70,5.28,5.52,6.08,5.69,5.07,4.87,5.50,5.22,4.65,4.56,5.01,4.63,3.94,4.26,4.47,4.02,3.77,4.01,4.03,3.55,3.46,3.87,3.43,3.06,3.56,3.79,3.37,3.17,3.71,3.81,3.58,3.74,4.23,4.11,4.09,4.61,4.90,5.02,5.11,5.54,5.08,4.34,5.28,5.53,4.93,4.93,5.88,5.87,5.30,5.68,6.31,6.05,6.08,6.41,6.98,7.19,6.71,7.10,6.93,6.98,6.62,6.22,6.30,6.33,5.74,5.48,5.46,5.20,4.64,4.69,4.54,4.12,3.77,4.01,3.84,3.42,3.56,3.58,3.18,3.62,3.27,3.83,3.98,3.55,3.85,4.42,4.38,4.21,4.74,5.07,4.96,5.25,5.77,5.77,5.67,6.05,6.47,6.63,6.80,7.31,7.07,6.38,6.65,7.19,6.64,6.34,7.00,6.62,6.15,6.33,6.58,5.66,5.36,5.13,4.20,4.92,5.23,4.55,4.50,5.63,5.36,4.58,5.13,5.92,6.45,6.46,6.83,7.41,7.37,7.80,8.14,8.74,7.98,8.50,8.37,7.93,8.39,8.78,8.30,8.20,8.67,9.03,8.92,9.63,9.19,8.47,8.87,9.19,8.48,8.10,8.63,8.61,7.82,7.73,6.98,7.35,7.54,6.91,6.75,7.30,7.25,6.53,6.80,7.41,7.02,6.55,7.05,7.43,7.09,6.98,7.08,6.81,6.02,5.61,5.72,6.40,6.23,5.98,6.06,6.89,6.71,6.61,7.18,7.18,7.08,7.72,8.14,7.70,8.05,8.61,8.83,9.02,9.41,9.63,11.12,10.28,9.27,9.49,9.94,9.12,8.84,9.32,8.89,8.43,8.29,8.72,8.50,7.77,8.11,8.03,7.19,7.40,8.05,7.65,7.29,8.04,8.52,7.34,7.51,9.00,8.68,7.32,8.58,9.38,8.08,7.57,9.41,10.17,8.84,9.34,7.79,8.14,9.10,7.68,7.21,8.03,8.18,7.38,7.21,8.37,7.99,7.27,7.51,8.35,7.79,7.38,8.40,8.31,6.80,7.56,7.69,6.50,6.70,6.70,6.98,5.94,5.75,6.57,6.34,5.67,6.11,6.83,6.47,6.30,7.24,7.45,6.65,7.28,7.96,7.93,7.33,8.38,8.61,8.33,7.21,7.62,7.26,6.57,6.56,6.64,6.20,5.62,5.58,6.06,5.52,4.89,5.25,5.43,4.74,4.92,5.29,5.39,4.98,5.02,5.86,6.26,5.67,6.86,7.47,7.68,7.45,8.46,7.65,6.12,6.52,7.33,6.36,5.54,6.40,6.98,6.57,5.52,6.50,6.78,5.31,6.36,6.94,7.08,6.04,7.50,8.09,7.52,9.01,9.28,9.34,10.34,10.39,9.57,10.47,10.71,10.44,11.49,11.82,11.55,12.46,11.06,10.67,11.44,11.57,10.53,11.18,11.90,11.12,10.68,11.52,10.66,10.20,10.18,9.60,8.67,9.18,9.18,8.44,8.42,9.28,9.26,8.10,8.29,9.10,8.71,8.35,8.97,9.59,8.86,9.08,10.12,10.60,9.94,10.96,10.71,11.55,10.95,12.48,11.67,10.63,11.71,12.58,11.32,11.52,12.08,12.45,11.57,12.08,12.98,12.06,11.69,12.58,13.30,12.69,12.14,13.35,13.92,14.01,14.14,12.57,12.48,14.07,13.38,12.15,12.99,14.22,12.98,12.37,13.34,13.59,12.45,12.23,13.77,13.60,12.10,12.92,14.18,13.74,13.22,13.71],[31.32,31.17,31.05,31.00,30.92,30.90,30.83,30.89,30.83,30.74,30.81,30.85,30.76,30.74,30.76,30.74,30.61,30.56,30.58,30.31,30.20,30.14,30.35,30.46,30.45,30.56,30.38,30.52,30.37,30.07,29.93,30.22,30.16,29.71,29.85,30.04,29.75,29.42,29.80,29.70,29.18,29.09,29.47,29.33,29.17,29.27,29.51,29.12,28.99,29.34,29.46,28.92,28.86,29.41,29.59,29.06,29.70,29.91,29.79,29.15,29.80,29.92,29.43,29.45,29.90,29.87,29.43,29.78,30.11,29.81,29.82,30.08,30.16,29.90,30.14,30.37,30.28,30.17,30.46,30.51,30.39,30.60,30.50,30.65,30.58,30.41,30.55,30.37,30.33,29.84,29.95,30.35,30.04,29.69,30.11,30.31,30.04,29.98,30.34,30.24,30.12,30.27,30.29,30.28,30.43,30.32,30.23,29.94,30.35,30.28,30.00,30.34,30.37,30.14,30.40,30.51,30.38,30.50,30.39,30.38,30.43,30.26,29.93,30.01,30.24,29.77,29.50,29.86,29.83,28.99,29.23,28.75,28.92,29.11,29.35,29.05,29.23,28.03,27.99,28.34,28.00,28.47,27.81,28.46,28.70,27.51,27.67,28.61,28.44,27.95,28.53,29.16,29.12,28.58,28.97,28.88,28.04,28.36,28.94,28.56,28.00,28.77,28.89,28.59,28.11,28.66,28.91,28.40,28.06,28.74,28.29,28.03,28.35,28.93,28.83,27.94,28.53,28.72,28.12,27.83,28.45,28.36,27.54,27.49,28.30,27.88,27.33,27.54,28.16,27.35,27.13,27.79,28.23,27.38,27.78,27.69,27.51,27.69,27.25,27.06,26.93,27.27,26.88,27.19,26.60,26.57,26.91,26.94,26.38,26.69,26.96,27.24,26.89,27.17,27.49,27.57,27.64,27.23,27.83,27.97,27.91,28.02,28.61,28.46,28.56,29.00,29.18,29.07,28.99,29.57,29.54,29.50,29.11,28.68,29.20,29.28,27.93,28.61,29.06,29.10,27.94,28.73,29.09,28.59,28.22,28.72,28.66,29.00,29.37,29.60,29.50,29.91,29.44,29.11,29.64,29.70,29.12,29.09,29.77,29.45,28.66,29.11,29.45,29.00,28.53,29.25,29.38,28.68,28.89,29.59,29.45,29.55,29.43,29.68,29.63,29.01,29.29,29.54,29.32,28.53,29.41,29.62,29.05,29.10,29.51,29.60,29.10,29.22,29.75,29.71,29.33,29.49,29.61,29.12,28.94,28.93,28.37,29.01,29.05,28.82,28.78,29.13,29.43,28.63,29.20,29.37,28.78,28.54,28.92,28.78,28.02,28.13,28.74,28.16,27.90,28.66,27.85,27.94,28.34,28.42,28.31,29.16,29.38,29.64,29.09,29.72,29.52,29.47,29.84,30.08,29.98,29.80,30.00,30.10,30.05,30.36,30.32,30.11,30.34,30.45,30.24,30.10,30.39,30.39,30.31,30.13,29.93,30.10,29.93,29.74,29.70,29.85,29.66,29.33,29.16,29.43,29.30,29.04,28.54,28.69,28.14,27.66,27.70,28.54,28.56,28.33,28.78,29.07,29.16,29.18,29.31,29.49,29.68,29.57,29.86,29.75,29.96,30.14,30.07,30.09,30.24,30.30,30.27,30.40,30.54,30.39,30.54,30.44,30.42,30.30,30.42,30.35,30.05,30.26,30.15,30.02,29.76,29.91,30.07,29.69,29.52,29.75,29.49,29.22,29.20,29.48,28.92,28.89,29.27,28.95,28.78,28.22,29.13,28.66,28.17,28.52,28.62,27.95,27.66,28.31,28.23,27.44,27.07,27.13,27.95,27.86,27.54,27.91,28.44,27.81,27.83,28.68,28.58,28.16,28.63,29.06,28.88,28.75,29.08,29.21,28.62,28.98,28.62,28.52,28.39,28.34,27.65,27.63,27.66,27.72,27.00,26.90,27.52,27.49,26.42,27.54,27.84,26.86,26.39,27.77,27.82,27.22,27.26,27.18,28.32,28.23,27.91,28.24,28.72,28.31,27.48,28.28,28.50,27.85,27.14,27.90,28.02,27.31,27.24,27.96,27.95,27.66,27.95,28.58,28.71,28.79,28.81,29.08,29.37,29.47,29.58,29.48,29.07,29.68,29.16,28.76,29.48,29.42,28.95,28.91,29.55,29.58,29.32,28.71,29.21,29.38,28.55,28.49,29.47,29.34,28.57,29.06,29.68,29.16,29.65,29.40,29.51,29.81,29.80,29.33,29.71,29.51,29.21,29.65,29.37,29.25,29.37,29.38,28.72,28.52,29.11,27.72,28.90,28.35,28.63,27.32,27.66,28.22,27.59,27.48,26.71,26.97,27.09,27.08,27.17,26.97,27.72,27.36,27.47,28.23,28.29,28.04,28.46,28.82,28.55,28.79,28.99,29.06,29.25,29.36,29.61,29.27,29.52,29.19,29.30,29.27,28.66,28.58,28.77,28.54,28.06,28.05,28.39,27.75,27.13,27.93,27.78,27.41,27.18,28.15,27.99,27.61,27.97,28.26,28.65,28.69,27.92,28.93,29.02,28.51,28.43,29.42,29.15,28.61,28.98,29.40,29.12,28.38,29.01,29.37,29.17,28.90,29.40,29.61,29.34,29.54,29.59,29.96,29.48,28.47,28.41,27.86,27.21,26.48,26.10,24.89,23.92,23.35,22.90,21.47,20.76,20.25,20.00,18.41,16.74,15.52,13.04,12.42,10.61,10.57,9.94,8.41,7.28,5.87,5.56,4.93,4.50,4.14,4.71,4.70,4.16,4.11,4.71,4.58,3.95,4.10,3.85,3.67,3.58,3.34,2.99,2.81,2.95,2.79,2.18,2.50,2.61,1.90,1.62,2.03,2.03,1.47,1.36,0.87,0.77,0.89,1.33,1.61,1.58,1.50,1.96,2.35,2.28,2.43,2.76,2.93,3.11,3.29,3.56,3.72,3.84,4.10,4.40,4.40,4.66,5.11,5.36,5.41,5.67,5.10,5.13,4.71,4.71,5.04,4.43,4.30,3.86,3.81,3.91,3.77,3.29,3.29,3.46,3.08,2.87,3.15,3.37,3.04,4.64,4.49,3.82,3.83,3.65,3.01,3.14,3.53,3.68,3.07,3.41,3.75,3.43,3.56,4.10,3.99,4.42,4.14,4.38,4.35,3.64,3.49,3.78,3.42,3.03,3.16,3.19,2.80,2.61,2.33,2.82,2.84,2.40,2.73,2.16,2.71,3.38,3.27,4.06,4.12,4.00,4.47,4.39,3.87,3.60,4.02,3.89,3.29,3.50,3.90,3.49,3.18,3.34,3.18,2.61,2.93,3.01,2.44,2.15,2.70,2.55,1.62,2.06,2.48,2.14,1.61,2.29,2.68,2.35,2.94,2.91,3.31,3.11,3.52,3.58,2.95,3.30,3.69,3.42,3.28,3.64,3.94,3.47,3.53,4.14,4.15,3.90,4.39,4.80,4.68,4.50,5.05,5.51,5.97,5.61,5.08,4.94,5.51,5.18,4.72,4.81,5.19,4.70,4.08,4.63,4.75,4.12,3.99,4.54,4.28,3.80,3.83,4.36,3.82,3.62,4.03,4.29,3.83,3.92,4.37,4.40,4.13,4.35,4.93,4.76,4.65,5.03,5.72,5.71,5.82,6.18,5.92,5.28,5.98,6.26,5.78,5.75,6.58,6.62,6.11,6.35,7.12,6.81,6.66,6.94,7.67,7.87,7.40,7.81,7.55,7.60,7.25,6.92,7.01,6.96,6.41,6.25,6.16,5.90,5.45,5.45,5.37,4.84,4.55,4.75,4.61,4.20,4.19,4.21,3.89,4.39,3.71,4.54,4.72,4.45,4.47,5.10,5.21,4.87,5.42,5.70,5.70,5.86,6.28,6.30,6.24,6.46,6.93,7.03,7.24,7.86,7.62,6.94,7.18,7.70,7.06,6.70,7.31,6.78,6.36,6.59,6.70,5.99,5.69,5.39,4.76,5.25,5.55,5.21,4.92,5.94,5.88,5.28,5.73,6.40,6.86,6.98,7.42,8.11,8.17,8.49,9.16,9.84,9.01,9.60,9.70,9.07,9.77,10.10,9.43,9.30,9.97,10.58,10.23,11.09,10.47,9.80,9.90,10.37,9.58,9.10,9.50,9.76,8.62,8.37,7.70,8.05,8.55,7.77,7.45,8.11,8.12,7.30,7.42,8.19,7.92,7.35,7.79,8.38,7.97,7.63,7.89,7.64,6.88,6.40,6.55,7.23,6.99,6.75,6.95,7.89,7.53,7.42,8.14,8.34,7.95,8.53,9.10,8.72,8.93,9.54,9.83,10.00,10.27,10.84,12.39,11.82,10.44,11.02,11.40,10.31,10.02,10.83,10.23,9.63,9.62,10.08,9.59,8.94,9.36,8.93,8.10,8.42,9.16,8.54,8.10,9.00,9.45,8.17,8.34,9.82,9.46,8.37,9.56,10.15,9.51,8.89,9.97,10.83,10.10,9.80,8.50,9.01,9.73,9.02,8.07,8.96,9.29,8.36,8.12,9.21,8.83,7.77,8.60,9.05,8.48,8.05,9.04,8.54,7.19,7.73,8.08,7.43,6.76,7.02,7.30,6.31,6.15,7.11,6.95,6.10,6.91,7.56,6.99,6.98,7.93,8.04,7.27,7.76,8.85,8.31,7.97,9.08,9.35,9.11,7.86,8.37,7.99,7.17,7.22,7.30,6.74,6.37,6.31,7.07,6.49,5.50,5.81,6.32,5.51,5.50,5.69,6.11,5.46,5.85,6.13,6.32,6.43,7.40,7.52,7.94,7.75,8.73,8.28,6.76,7.14,7.96,7.57,6.37,7.12,7.61,7.30,6.48,7.25,7.53,6.42,7.12,7.78,8.22,7.27,8.36,8.98,8.33,9.68,10.01,9.59,10.71,10.34,9.84,10.57,10.93,10.67,11.40,12.08,11.72,12.38,11.74,11.43,12.03,11.73,11.39,11.65,12.15,11.42,11.23,11.87,10.91,10.59,10.17,9.64,8.90,9.35,9.37,8.87,8.63,9.73,9.70,8.49,8.63,10.03,9.64,8.55,9.81,10.30,9.61,9.57,10.55,10.84,10.41,11.30,11.33,12.22,11.48,12.98,12.36,11.37,12.26,13.07,12.00,12.03,12.55,13.01,12.37,12.53,13.33,12.96,12.31,12.73,13.33,13.38,12.68,13.29,14.05,14.03,14.13,12.73,12.75,13.94,13.73,12.87,13.16,14.09,13.30,12.92,13.43,13.66,13.14,12.83,13.80,13.88,12.49,12.89,14.02,13.99,13.40,14.08],[31.33,31.16,31.04,30.95,30.89,30.88,30.81,30.87,30.80,30.73,30.78,30.82,30.72,30.63,30.64,30.63,30.51,30.42,30.43,30.18,30.11,30.10,30.19,30.29,30.34,30.46,30.31,30.41,30.34,30.04,29.91,30.18,30.12,29.67,29.88,29.95,29.74,29.42,29.71,29.67,29.23,29.01,29.38,29.34,29.05,29.13,29.39,29.14,28.93,29.21,29.47,28.96,28.89,29.46,29.55,29.07,29.73,29.47,29.46,29.10,29.71,29.87,29.40,29.41,29.83,29.85,29.41,29.75,30.03,29.76,29.73,29.98,30.08,29.88,30.08,30.30,30.21,30.15,30.38,30.45,30.31,30.51,30.44,30.56,30.50,30.32,30.43,30.26,30.22,29.78,29.90,30.23,29.96,29.55,30.01,30.22,30.02,29.94,30.33,30.23,30.14,30.24,30.21,30.34,30.42,30.26,30.16,30.07,30.29,30.26,29.95,30.33,30.30,30.03,30.28,30.45,30.31,30.43,30.32,30.27,30.32,30.18,29.83,29.92,30.14,29.77,29.32,29.75,29.75,28.96,29.15,28.69,28.80,28.85,29.28,28.97,29.15,27.91,27.86,28.36,27.96,28.34,27.86,28.38,28.64,27.63,27.58,28.57,28.50,28.00,28.51,29.15,29.21,28.64,28.99,28.96,28.13,28.44,28.87,28.61,27.90,28.75,28.95,28.55,27.95,28.55,28.85,28.24,27.91,28.56,28.23,27.90,28.18,28.73,28.66,27.93,28.47,28.71,28.24,28.05,28.43,28.46,27.77,27.49,28.47,27.90,27.60,27.81,28.13,27.43,27.32,27.63,28.10,27.44,27.85,27.72,27.59,27.75,27.42,27.27,27.17,27.29,26.92,27.38,26.88,26.70,26.88,27.19,26.54,26.68,27.14,27.04,26.93,27.17,27.49,27.36,27.53,27.11,27.83,27.87,27.89,27.87,28.40,28.21,28.41,28.78,29.07,28.99,28.92,29.46,29.44,29.37,28.98,28.63,29.07,29.09,27.92,28.58,28.98,28.94,27.84,28.68,28.99,28.57,28.06,28.71,28.53,28.87,29.16,29.53,29.50,29.76,29.39,29.08,29.47,29.56,29.08,28.96,29.58,29.39,28.51,28.95,29.34,28.85,28.39,29.08,29.21,28.36,28.68,29.44,29.18,29.42,29.15,29.53,29.57,28.80,29.12,29.55,29.25,28.46,29.37,29.56,29.04,28.99,29.56,29.52,29.15,29.16,29.76,29.70,29.34,29.41,29.53,29.10,28.92,28.78,28.21,28.98,28.84,28.56,28.73,29.05,29.27,28.53,29.11,29.31,28.74,28.51,28.94,28.70,28.10,28.20,28.78,28.03,27.84,28.47,27.66,27.72,28.24,28.14,28.10,28.98,29.12,29.40,28.99,29.53,29.34,29.37,29.73,29.93,29.81,29.80,29.91,30.03,29.99,30.29,30.24,30.07,30.20,30.32,30.14,30.04,30.25,30.26,30.14,30.02,29.81,29.88,29.85,29.64,29.49,29.67,29.60,29.27,29.17,29.31,29.22,28.93,28.48,28.54,27.74,27.37,27.58,28.42,28.32,28.33,28.66,28.90,29.05,29.04,29.12,29.28,29.52,29.34,29.66,29.60,29.78,29.92,29.95,30.03,30.08,30.13,30.13,30.26,30.37,30.29,30.45,30.41,30.32,30.25,30.34,30.17,30.04,30.14,30.00,29.87,29.69,29.69,29.90,29.48,29.26,29.60,29.31,29.00,28.95,29.28,28.74,28.67,29.06,28.73,28.69,28.17,28.91,28.52,28.03,28.54,28.33,27.69,27.55,28.04,27.84,27.14,26.67,26.87,27.52,27.69,27.31,27.52,27.95,27.64,27.64,28.29,28.31,28.05,28.41,28.75,28.71,28.53,28.82,28.89,28.26,28.71,28.29,28.28,28.13,28.08,27.47,27.39,27.64,27.52,26.90,26.88,27.41,27.31,26.41,27.35,27.73,26.63,26.30,27.65,27.58,26.92,27.10,27.02,28.14,27.99,27.72,28.23,28.51,28.14,27.42,28.01,28.39,27.83,27.10,27.82,27.96,27.21,27.21,27.94,27.76,27.44,27.72,28.41,28.17,28.27,28.58,28.81,29.03,29.19,29.32,29.20,28.98,29.47,28.96,28.51,29.19,29.10,28.79,28.72,29.30,29.52,29.23,28.67,29.06,29.23,28.38,28.28,29.21,29.11,28.36,28.82,29.37,28.94,29.40,29.16,29.38,29.63,29.64,29.20,29.41,29.22,28.99,29.32,29.21,29.02,29.20,29.11,28.62,28.50,29.08,27.88,28.84,28.54,28.57,27.55,27.77,28.06,27.64,27.49,26.70,26.86,27.15,27.35,27.11,26.79,27.74,27.32,27.15,27.94,28.26,27.76,28.15,28.67,28.35,28.57,28.67,28.90,29.05,29.12,29.39,29.05,29.31,28.87,29.01,29.01,28.33,28.23,28.48,28.39,27.90,27.85,28.24,27.91,27.05,27.94,27.94,27.44,27.25,28.09,28.06,27.67,28.12,28.43,28.59,28.70,27.88,29.05,29.21,28.53,28.57,29.44,29.12,28.65,29.01,29.30,28.99,28.53,28.97,29.28,29.16,28.74,29.33,29.48,29.30,29.39,29.54,30.16,29.55,28.57,28.47,27.95,27.14,26.25,26.03,24.69,23.56,23.07,22.71,21.21,20.60,19.73,19.38,17.70,16.23,14.51,12.41,11.58,10.07,10.06,9.62,8.08,6.88,5.35,5.00,4.44,4.14,3.56,3.98,4.06,3.67,3.38,3.86,3.86,3.38,3.23,2.92,2.82,2.91,2.79,2.42,2.31,2.64,2.31,1.73,2.11,2.31,1.75,1.55,2.03,2.11,1.66,1.68,1.25,0.90,0.76,0.88,1.25,1.31,1.16,1.31,1.68,1.80,1.74,2.09,2.43,2.51,2.53,2.79,3.08,3.05,3.16,3.55,3.70,3.70,4.04,4.38,4.64,5.01,4.45,4.49,4.19,4.13,4.60,4.08,4.14,3.56,3.76,3.80,3.48,3.05,3.23,3.34,2.70,2.74,3.23,3.22,2.98,4.59,4.55,3.94,4.09,3.66,3.16,3.17,3.83,3.65,3.39,3.61,3.72,3.58,3.67,4.00,4.04,4.42,4.11,4.46,4.40,3.76,3.66,3.99,3.66,2.98,3.31,3.41,2.82,2.64,2.54,2.97,2.99,2.45,2.85,2.17,2.72,3.19,2.98,3.78,3.86,3.72,3.96,4.04,3.65,3.26,3.55,3.46,2.84,3.15,3.46,3.05,2.66,2.79,2.57,2.01,2.38,2.52,2.03,1.71,2.19,1.98,1.36,1.76,2.19,1.97,1.62,2.13,2.59,2.52,3.04,2.87,3.42,2.98,3.35,3.38,2.75,2.87,3.32,3.09,2.76,3.13,3.42,2.97,3.04,3.61,3.62,3.42,3.79,4.22,4.05,3.91,4.49,4.89,5.52,5.19,4.41,4.46,4.97,4.54,4.08,4.30,4.59,4.10,3.73,4.15,4.28,3.75,3.70,4.16,3.96,3.43,3.65,4.20,3.69,3.41,3.94,4.25,3.70,3.68,4.40,4.44,3.97,4.34,5.13,4.70,4.64,5.04,5.81,5.82,5.74,6.24,5.94,5.27,6.05,6.32,5.61,5.57,6.50,6.38,5.75,6.21,6.91,6.51,6.30,6.75,7.32,7.44,7.15,7.59,7.60,7.44,7.13,6.68,6.94,6.67,6.11,6.14,6.06,5.53,5.21,5.42,5.04,4.44,4.42,4.62,4.37,3.79,4.03,4.04,3.86,4.00,3.58,3.95,4.35,3.95,3.87,4.49,4.78,4.39,4.60,5.15,5.25,5.24,5.61,5.91,5.81,5.98,6.41,6.66,6.72,7.32,7.20,6.61,6.81,7.38,6.58,6.35,6.69,6.23,6.02,6.14,6.01,5.15,4.85,4.58,4.07,4.49,5.08,4.61,4.37,5.44,5.48,4.92,5.32,6.08,6.44,6.63,7.06,7.76,7.68,8.21,8.53,9.06,8.62,9.20,9.12,8.70,9.18,9.62,8.96,8.95,9.49,9.98,9.73,10.50,9.88,9.37,9.56,10.11,9.27,8.84,9.21,9.24,8.22,8.18,7.35,7.82,8.37,7.53,7.25,8.01,7.99,7.05,7.25,8.03,7.64,7.00,7.60,8.03,7.66,7.26,7.41,7.26,6.44,6.02,6.10,6.81,6.67,6.35,6.68,7.48,7.14,7.02,7.81,8.03,7.55,8.23,8.82,8.54,8.62,9.13,9.62,9.73,9.93,10.54,11.98,11.35,10.11,10.56,11.00,9.86,9.82,10.22,9.76,9.24,9.10,9.47,9.04,8.57,8.77,8.34,7.67,7.89,8.64,8.10,7.62,8.32,8.79,7.69,7.63,9.05,8.81,7.84,8.64,9.41,8.84,8.04,9.26,10.21,9.45,9.54,8.17,8.66,9.43,8.45,7.78,8.75,8.90,7.95,7.96,9.00,8.46,7.63,8.32,8.84,8.27,7.94,8.93,8.79,7.37,7.53,8.03,7.30,6.67,7.25,7.24,6.22,6.16,6.96,6.86,5.96,6.64,7.13,6.68,6.59,7.38,7.49,6.84,7.27,8.06,7.73,7.25,8.33,8.58,8.34,7.18,7.63,7.53,6.73,6.70,6.81,6.46,6.01,6.01,6.68,6.35,5.31,5.45,6.31,5.52,5.23,5.78,6.13,5.19,5.43,6.29,6.35,6.32,7.23,7.64,7.90,7.76,8.61,8.24,6.78,7.29,8.01,7.47,6.53,7.08,7.52,7.22,6.37,6.96,7.41,6.30,6.81,7.53,7.81,7.13,7.93,8.62,8.07,9.33,9.80,9.49,10.53,10.14,9.71,10.43,10.87,10.64,11.40,12.11,11.59,12.49,11.34,11.02,11.86,11.45,10.96,11.42,11.80,10.99,10.80,11.28,10.79,10.34,9.85,9.58,8.87,9.03,9.35,8.72,8.36,9.64,9.59,8.60,8.87,9.75,9.55,8.71,9.65,10.17,9.53,9.59,10.52,10.83,10.24,11.24,11.13,11.97,11.16,12.55,12.25,11.11,12.05,13.04,11.69,11.60,12.54,12.93,11.89,12.08,13.20,12.61,11.89,12.43,13.17,12.89,12.24,12.99,13.75,13.72,13.88,12.35,12.43,13.81,13.72,12.51,12.97,14.30,13.17,12.51,13.44,13.72,12.94,12.62,13.91,13.85,12.39,12.96,14.09,13.90,13.29,13.72],[31.28,31.15,31.02,30.97,30.93,30.82,30.75,30.83,30.73,30.61,30.65,30.73,30.64,30.64,30.62,30.60,30.52,30.40,30.44,30.16,30.01,29.98,30.24,30.37,30.36,30.51,30.29,30.42,30.34,30.02,29.94,30.24,30.18,29.76,29.91,30.00,29.84,29.48,29.72,29.75,29.30,29.24,29.54,29.39,28.87,29.26,29.38,29.05,28.80,29.14,29.40,28.76,28.63,29.25,29.49,28.87,29.53,29.40,29.67,28.75,29.74,29.78,29.21,29.28,29.87,29.74,29.34,29.75,30.05,29.83,29.84,30.03,30.06,29.94,30.13,30.34,30.25,30.23,30.41,30.43,30.36,30.55,30.40,30.58,30.51,30.34,30.43,30.19,30.23,29.83,29.93,30.26,30.00,29.58,29.96,30.18,29.95,29.93,30.28,30.25,30.23,30.29,30.27,30.30,30.38,30.48,30.20,30.05,30.30,30.30,29.93,30.31,30.32,30.03,30.28,30.44,30.32,30.46,30.31,30.20,30.30,30.05,29.77,29.89,30.00,29.68,29.32,29.70,29.69,28.69,29.09,28.61,28.58,28.75,29.21,28.84,28.93,27.77,27.88,28.09,27.79,28.10,27.56,28.32,28.49,27.51,27.62,28.48,28.46,27.97,28.51,29.16,29.01,28.62,29.00,28.83,28.21,28.49,28.77,28.42,27.89,28.58,28.66,28.57,27.94,28.29,28.59,28.11,27.82,28.40,28.14,27.83,28.23,28.71,28.83,27.80,28.41,28.80,28.18,27.88,28.43,28.57,27.60,27.62,28.46,27.70,27.21,27.69,28.12,27.17,27.16,27.61,27.93,27.26,27.80,27.51,27.43,27.45,27.09,27.03,26.77,27.00,26.62,26.84,26.40,26.47,26.76,26.83,26.31,26.57,26.91,26.89,26.82,27.04,27.29,27.19,27.37,27.10,27.67,27.82,27.80,27.85,28.27,28.22,28.35,28.86,28.99,28.84,28.89,29.43,29.42,29.45,29.02,28.68,29.25,29.36,28.05,28.60,29.19,29.18,27.86,28.75,29.19,28.79,28.13,28.82,28.73,29.11,29.26,29.65,29.83,29.91,29.51,29.21,29.67,29.75,29.11,29.09,29.69,29.51,28.62,29.06,29.45,29.02,28.50,29.19,29.31,28.40,28.63,29.42,29.23,29.48,29.40,29.80,29.62,28.74,29.34,29.70,29.45,28.71,29.54,29.69,29.16,29.10,29.65,29.69,29.24,29.23,29.78,29.75,29.44,29.50,29.65,29.17,29.02,28.97,28.39,29.08,29.09,28.71,28.72,29.12,29.46,28.50,29.21,29.47,28.87,28.47,29.06,28.78,28.08,28.11,28.86,27.93,27.55,28.41,27.67,27.84,28.53,28.38,28.48,29.21,29.39,29.62,29.16,29.82,29.59,29.49,29.89,30.08,29.97,29.97,30.03,30.11,30.12,30.36,30.32,30.17,30.27,30.36,30.25,30.13,30.36,30.37,30.23,30.14,29.88,30.01,29.93,29.84,29.72,30.00,29.77,29.45,29.47,29.53,29.44,29.10,28.65,28.88,28.44,27.82,27.62,28.72,28.33,28.32,28.69,29.05,29.35,29.27,29.41,29.51,29.72,29.65,29.88,29.79,30.00,30.11,30.08,30.16,30.19,30.27,30.17,30.28,30.42,30.37,30.55,30.45,30.41,30.33,30.39,30.22,30.09,30.26,30.12,30.02,29.76,29.85,30.08,29.62,29.48,29.66,29.36,29.09,29.17,29.32,28.66,28.82,29.12,28.59,28.56,28.12,28.84,28.20,27.91,28.36,28.20,27.50,27.73,28.06,27.58,26.94,26.51,26.37,27.06,27.46,27.12,27.33,27.75,27.35,27.44,28.18,28.16,27.96,28.36,28.79,28.80,28.68,29.00,29.17,28.32,28.86,28.35,28.11,28.20,28.02,27.29,27.25,27.47,27.25,26.84,26.75,27.16,27.02,26.31,27.09,27.49,26.55,26.21,27.51,27.56,27.12,27.29,27.14,28.09,27.90,27.72,28.08,28.31,27.92,27.28,27.86,28.37,27.59,26.85,28.01,27.80,27.15,27.20,28.06,27.80,27.05,27.71,28.30,28.15,28.22,28.63,28.74,28.89,29.24,29.35,29.21,28.97,29.56,29.08,28.50,29.30,29.33,28.74,28.68,29.32,29.48,29.27,28.71,29.15,29.45,28.49,28.30,29.44,29.28,28.49,28.92,29.54,29.06,29.51,29.30,29.42,29.71,29.80,29.26,29.70,29.39,29.15,29.58,29.30,29.14,29.24,29.26,28.42,28.29,28.95,27.63,28.69,28.22,28.28,26.99,27.58,27.87,27.13,27.01,26.24,26.74,26.80,26.76,26.80,26.60,27.36,26.93,26.99,27.85,27.92,27.64,28.08,28.49,28.19,28.41,28.82,28.91,29.13,29.22,29.56,28.92,29.26,28.72,29.06,29.04,28.03,28.01,28.50,28.15,27.50,27.75,28.15,27.40,26.80,27.92,27.57,27.00,27.31,28.25,27.92,27.56,28.07,28.37,28.72,28.75,27.85,28.91,28.96,28.45,28.28,29.14,29.11,28.60,28.70,29.22,29.13,28.17,28.77,29.33,29.11,28.52,29.28,29.51,29.17,29.26,29.40,29.92,29.38,28.57,28.23,27.64,26.91,25.83,25.39,24.14,22.94,22.30,21.87,20.76,20.18,19.30,18.96,17.72,16.19,14.28,12.54,11.49,9.70,9.86,9.39,7.43,5.91,4.09,3.48,2.77,2.62,2.33,2.57,2.66,2.40,2.29,2.64,2.71,2.40,2.47,2.18,2.18,2.17,2.04,1.64,1.68,1.92,1.68,1.37,1.69,1.81,1.47,1.40,1.75,1.81,1.64,1.58,1.49,1.22,0.85,0.76,0.83,1.05,0.96,0.92,1.14,1.28,1.22,1.34,1.59,1.64,1.63,1.81,1.95,2.02,2.09,2.23,2.31,2.39,2.56,2.83,2.96,3.17,2.79,2.98,2.75,2.60,2.96,2.70,2.76,2.48,2.67,2.71,2.44,2.16,2.43,2.67,2.04,2.31,2.74,2.64,2.78,4.26,4.19,3.58,3.76,3.49,3.09,3.11,3.39,3.52,2.81,3.21,3.44,2.96,3.16,3.64,3.41,3.74,3.14,3.45,3.64,3.08,2.80,3.12,2.94,2.49,2.70,2.83,2.51,2.28,2.20,2.48,2.59,2.25,2.53,2.04,2.31,2.63,2.65,3.19,3.37,3.14,3.14,3.34,2.88,2.62,2.89,2.90,2.27,2.56,3.01,2.51,2.18,2.33,2.12,1.64,1.95,1.96,1.46,1.34,1.86,1.76,1.16,1.48,1.81,1.75,1.50,1.81,2.10,2.18,2.38,2.26,2.52,2.26,2.52,2.66,2.11,2.30,2.66,2.47,2.19,2.58,2.78,2.32,2.53,2.98,2.99,2.85,3.23,3.45,3.25,3.16,3.89,4.13,4.73,4.26,3.70,3.61,4.05,3.68,3.48,3.38,3.61,3.30,3.24,3.24,3.33,3.16,3.09,3.18,3.19,2.89,3.02,3.29,3.14,2.95,3.30,3.48,3.01,3.17,3.55,3.62,3.43,3.79,4.27,4.03,4.08,4.55,4.96,4.92,4.76,5.21,4.91,4.35,4.77,5.20,4.80,4.50,5.37,5.25,4.99,4.88,5.63,5.28,5.06,5.40,5.81,5.93,5.65,5.99,5.95,6.00,5.70,5.46,5.60,5.41,5.01,5.04,4.91,4.60,4.14,4.49,4.19,3.80,3.67,3.93,3.54,3.39,3.51,3.30,3.26,3.55,2.77,3.17,3.40,3.23,3.25,3.59,3.88,3.60,3.98,4.23,4.24,4.27,4.74,4.86,4.74,4.79,5.21,5.28,5.47,5.87,5.82,5.19,5.31,5.70,5.35,5.19,5.49,5.16,4.89,4.94,5.13,4.55,4.34,4.08,3.60,4.23,4.32,3.86,3.86,4.58,4.48,4.07,4.46,5.01,5.28,5.38,5.68,6.03,6.12,6.50,6.90,7.37,6.95,7.40,7.41,7.40,7.59,7.81,7.18,7.44,7.90,8.09,7.90,8.56,8.16,7.75,8.05,8.36,7.65,7.37,7.81,7.86,7.10,6.89,6.26,6.58,6.93,6.35,6.02,6.56,6.84,6.03,6.20,6.58,6.38,5.89,6.30,6.48,6.20,5.86,6.07,5.97,5.57,5.23,5.56,5.86,5.61,5.45,5.78,6.28,6.16,6.00,6.51,6.77,6.38,6.93,7.32,7.06,7.23,7.80,8.12,8.22,8.48,8.94,10.09,9.41,8.41,8.59,8.95,8.31,8.07,8.31,7.98,7.63,7.55,7.83,7.51,7.12,7.24,7.06,6.52,6.56,7.11,6.83,6.44,7.03,7.44,6.51,6.49,7.60,7.60,6.69,7.29,7.95,7.62,7.04,7.90,8.86,8.22,8.02,6.83,7.42,8.01,7.39,6.94,7.31,7.78,7.32,6.67,7.90,7.57,6.87,7.35,7.89,7.58,7.27,7.87,7.96,6.63,6.72,6.88,6.40,5.95,6.37,6.19,5.70,5.75,6.18,5.88,5.58,6.06,6.51,5.93,5.98,6.62,6.56,6.16,6.11,6.84,6.70,6.28,7.17,7.33,7.14,6.18,6.53,6.23,5.79,5.67,5.94,5.59,5.28,5.47,6.06,5.61,4.82,5.16,5.73,4.90,4.92,5.66,5.56,4.91,5.34,5.77,5.78,6.26,7.03,7.14,7.33,6.97,8.03,7.42,6.05,6.50,7.23,6.92,5.81,6.37,6.89,6.34,5.52,6.18,6.62,5.54,6.04,6.61,6.94,6.48,6.89,7.56,7.40,8.12,8.75,8.46,9.43,9.13,8.71,9.38,9.83,9.37,10.11,11.09,10.25,11.49,10.46,9.96,10.68,10.54,9.82,10.26,10.89,10.65,9.56,10.45,9.82,9.56,9.07,8.12,7.67,8.41,8.01,7.79,7.45,8.44,8.34,7.44,7.25,8.47,8.32,7.84,8.40,8.90,8.55,8.42,9.16,9.63,9.14,9.96,9.92,10.75,10.14,11.25,11.03,10.09,11.09,11.74,10.45,10.21,11.25,11.47,10.44,10.78,11.70,11.18,10.41,11.10,12.08,11.61,10.95,11.57,12.41,12.69,12.94,11.43,11.90,12.79,12.32,11.31,12.04,13.14,11.93,11.05,12.15,12.25,11.70,11.39,12.68,12.72,11.22,11.54,12.75,12.52,12.20,12.74],[31.36,31.22,31.11,31.02,30.98,30.95,30.84,30.91,30.87,30.78,30.81,30.87,30.79,30.71,30.71,30.68,30.57,30.49,30.51,30.22,30.18,30.14,30.32,30.42,30.45,30.55,30.39,30.50,30.40,30.10,29.98,30.24,30.17,29.77,29.91,30.06,29.87,29.56,29.82,29.80,29.41,29.19,29.47,29.39,29.07,29.23,29.42,29.16,28.87,29.22,29.52,28.91,28.76,29.39,29.54,29.08,29.73,29.63,29.75,29.20,29.53,29.83,29.25,29.38,29.91,29.76,29.44,29.77,30.09,29.73,29.78,30.07,30.12,29.94,30.14,30.35,30.25,30.23,30.47,30.54,30.42,30.59,30.48,30.62,30.54,30.34,30.49,30.32,30.25,29.83,29.95,30.26,30.02,29.51,30.00,30.23,29.98,29.84,30.32,30.27,30.19,30.34,30.33,30.28,30.40,30.46,30.27,30.09,30.39,30.40,29.93,30.36,30.36,30.06,30.33,30.53,30.37,30.51,30.35,30.34,30.38,30.16,29.91,30.04,30.14,29.72,29.46,29.86,29.76,28.93,29.19,28.73,28.92,29.00,29.45,29.03,29.19,27.88,27.70,28.28,27.93,28.41,27.94,28.54,28.81,27.59,27.89,28.75,28.65,28.09,28.76,29.32,29.23,28.70,29.07,29.06,28.22,28.46,28.88,28.71,28.01,28.59,28.79,28.58,27.88,28.45,28.75,28.31,27.78,28.52,28.30,27.90,28.36,28.76,28.77,28.01,28.43,28.80,28.25,27.99,28.48,28.57,27.90,27.69,28.62,28.09,27.55,27.84,28.48,27.79,27.57,27.88,28.42,27.68,27.93,27.74,27.89,27.70,27.45,27.52,27.18,27.13,26.83,27.37,26.64,26.69,26.84,27.05,26.63,26.70,27.07,27.27,27.04,27.10,27.52,27.38,27.67,27.39,27.92,28.10,28.14,28.11,28.53,28.37,28.53,28.93,29.13,29.04,28.96,29.59,29.60,29.52,29.11,28.83,29.26,29.29,28.27,28.79,29.15,29.18,28.13,28.88,29.19,28.88,28.32,28.86,28.77,29.02,29.29,29.67,29.60,29.97,29.50,29.17,29.64,29.72,29.18,29.08,29.74,29.54,28.75,29.13,29.50,29.06,28.68,29.22,29.39,28.59,28.83,29.56,29.31,29.52,29.22,29.68,29.69,29.00,29.31,29.70,29.44,28.77,29.54,29.74,29.22,29.13,29.66,29.64,29.26,29.30,29.85,29.81,29.47,29.58,29.70,29.23,29.06,28.98,28.36,29.08,29.04,28.75,28.79,29.17,29.58,28.61,29.35,29.48,28.90,28.68,29.04,28.80,28.18,28.28,28.89,28.09,27.88,28.63,27.86,27.92,28.37,28.36,28.34,29.22,29.32,29.60,29.15,29.82,29.55,29.47,29.81,30.07,29.95,29.88,30.01,30.15,30.09,30.34,30.33,30.15,30.25,30.40,30.29,30.14,30.37,30.39,30.27,30.12,29.96,30.07,29.93,29.76,29.68,29.91,29.70,29.43,29.28,29.57,29.40,29.19,28.66,28.80,28.26,27.80,27.96,28.79,28.61,28.58,28.93,29.11,29.27,29.19,29.35,29.41,29.69,29.51,29.75,29.68,29.93,30.04,30.01,30.10,30.20,30.24,30.18,30.32,30.48,30.35,30.49,30.44,30.40,30.32,30.40,30.22,30.05,30.21,30.07,29.96,29.73,29.84,29.98,29.61,29.47,29.71,29.45,29.23,29.21,29.45,28.97,28.90,29.19,28.91,28.77,28.49,28.96,28.57,28.07,28.59,28.33,27.67,27.60,28.19,27.84,27.13,26.86,26.91,27.55,27.64,27.57,27.69,27.98,27.77,27.90,28.46,28.46,28.29,28.64,29.00,28.90,28.79,29.16,29.26,28.56,28.95,28.53,28.50,28.50,28.42,27.82,27.73,27.98,27.88,27.41,27.22,27.67,27.51,26.83,27.63,27.76,26.75,26.57,27.90,27.79,27.14,27.33,27.22,28.49,28.06,27.99,28.50,28.69,28.43,27.70,28.28,28.64,27.99,27.41,28.24,28.21,27.43,27.62,28.32,28.10,27.54,28.17,28.64,28.32,28.44,28.83,28.92,29.14,29.45,29.64,29.52,29.15,29.80,29.17,28.70,29.44,29.37,28.94,28.92,29.52,29.63,29.40,28.83,29.16,29.41,28.74,28.55,29.42,29.31,28.68,28.98,29.61,29.21,29.61,29.39,29.62,29.88,29.90,29.44,29.81,29.53,29.12,29.64,29.37,29.19,29.40,29.25,28.56,28.32,29.07,27.66,28.73,28.38,28.44,27.11,27.85,28.17,27.64,27.56,26.86,27.07,27.27,27.39,27.19,27.00,27.69,27.31,27.59,28.13,28.22,27.96,28.43,28.68,28.58,28.76,28.94,29.10,29.26,29.34,29.62,29.15,29.38,28.92,29.15,29.21,28.50,28.26,28.67,28.43,27.71,27.95,28.47,27.64,27.00,28.06,27.81,27.32,27.33,28.25,28.07,27.84,28.05,28.45,28.70,28.78,27.97,28.90,28.98,28.49,28.28,29.26,29.16,28.69,28.81,29.32,29.15,28.24,28.78,29.38,29.19,28.76,29.39,29.58,29.30,29.36,29.56,30.07,29.54,28.49,28.30,27.70,26.89,25.92,25.61,24.29,23.13,22.46,22.08,20.97,20.45,19.67,19.27,17.70,16.11,14.19,12.41,11.52,10.00,9.90,9.38,7.52,6.24,4.62,4.09,3.25,3.20,2.77,2.95,3.19,2.98,2.73,3.09,3.24,2.87,2.81,2.53,2.57,2.63,2.43,1.93,2.02,2.33,1.97,1.57,2.01,2.18,1.70,1.60,2.12,2.26,1.89,1.87,1.79,1.47,1.09,0.82,0.76,0.89,1.05,1.07,1.11,1.39,1.43,1.47,1.64,1.90,1.91,2.03,2.26,2.39,2.49,2.50,2.75,2.83,2.97,3.22,3.46,3.65,3.10,3.23,3.07,3.04,3.46,3.09,3.34,3.01,3.29,3.11,2.84,2.67,2.89,2.95,2.37,2.64,3.09,2.92,2.79,4.29,4.28,3.72,3.91,3.81,3.32,3.36,3.70,3.77,3.27,3.56,3.79,3.44,3.61,3.96,3.86,4.13,3.62,4.09,4.16,3.58,3.38,3.85,3.56,3.06,3.32,3.53,3.04,2.86,2.75,3.09,3.08,2.67,3.07,2.43,2.72,3.19,2.94,3.62,3.77,3.51,3.66,3.74,3.39,3.16,3.31,3.28,2.78,2.98,3.32,2.87,2.59,2.83,2.43,1.87,2.24,2.35,1.76,1.58,2.08,1.89,1.37,1.67,2.07,1.91,1.69,2.18,2.46,2.55,2.95,2.70,3.04,2.75,2.98,3.10,2.51,2.68,3.04,2.87,2.55,2.97,3.19,2.82,2.93,3.38,3.39,3.35,3.67,4.02,3.76,3.68,4.46,4.66,5.35,4.79,4.16,4.19,4.55,4.20,3.77,3.94,4.10,3.80,3.50,3.66,3.79,3.40,3.40,3.66,3.56,3.13,3.38,3.81,3.41,3.17,3.63,4.03,3.45,3.49,4.22,4.22,3.86,4.37,4.89,4.66,4.60,5.22,5.72,5.82,5.50,6.11,5.89,5.15,5.81,6.24,5.57,5.44,6.39,6.32,5.65,5.85,6.76,6.35,5.99,6.44,7.03,7.11,6.71,7.18,7.35,7.08,6.66,6.46,6.61,6.25,5.78,5.91,5.74,5.23,4.98,5.09,4.70,4.20,4.34,4.39,4.03,3.65,3.90,3.84,3.71,3.79,3.41,3.65,3.88,3.70,3.55,4.00,4.45,4.12,4.28,4.76,4.92,4.92,5.36,5.51,5.43,5.60,5.98,6.14,6.35,6.86,6.84,6.21,6.36,6.73,6.19,5.99,6.25,5.94,5.66,5.85,5.85,5.09,4.82,4.34,3.89,4.31,4.87,4.38,4.19,5.17,5.16,4.72,4.98,5.64,6.03,6.25,6.62,7.22,7.30,7.80,8.19,8.83,8.24,8.93,8.90,8.44,9.01,9.45,8.69,8.72,9.42,9.86,9.48,10.40,9.74,9.31,9.44,9.93,9.17,8.80,9.09,9.03,8.16,8.11,7.28,7.65,8.27,7.49,7.16,7.79,7.90,6.98,7.26,7.77,7.53,6.91,7.37,7.76,7.44,6.95,7.13,7.16,6.33,5.89,6.16,6.85,6.64,6.37,6.71,7.39,7.19,6.96,7.67,8.04,7.64,8.18,8.75,8.60,8.47,9.04,9.49,9.63,9.91,10.42,11.93,11.29,9.94,10.46,10.90,9.71,9.66,10.11,9.58,9.22,8.88,9.22,8.93,8.51,8.54,8.19,7.58,7.79,8.38,7.96,7.42,8.08,8.52,7.47,7.40,8.57,8.43,7.62,8.28,8.98,8.57,7.72,8.86,9.90,9.19,9.32,7.77,8.32,9.32,8.28,7.45,8.55,8.76,7.81,7.69,8.84,8.48,7.57,8.10,8.85,8.36,8.01,8.82,8.75,7.39,7.48,7.89,7.13,6.55,6.90,6.95,6.01,6.07,6.60,6.62,5.82,6.49,7.00,6.46,6.35,7.23,7.16,6.54,6.84,7.80,7.43,6.89,8.05,8.27,8.14,6.92,7.32,7.31,6.56,6.44,6.64,6.33,5.83,5.87,6.53,6.21,5.37,5.49,6.19,5.61,5.16,5.99,6.48,5.03,5.43,6.41,6.31,6.50,7.39,7.61,7.79,7.78,8.58,8.20,6.78,7.26,8.08,7.46,6.71,7.06,7.58,7.22,6.37,7.03,7.47,6.44,6.76,7.68,7.82,7.02,7.89,8.64,7.93,9.18,9.79,9.52,10.51,10.12,9.56,10.38,10.78,10.71,11.39,12.35,11.88,12.77,11.73,11.36,12.04,11.81,11.43,11.72,12.32,11.46,11.03,11.63,11.03,10.60,10.28,9.64,8.76,9.50,9.45,8.53,8.64,9.63,9.65,8.42,8.51,10.00,9.53,8.47,9.64,10.27,9.50,9.54,10.38,10.98,10.25,11.34,11.15,11.90,11.13,12.42,12.48,11.13,12.27,13.09,11.91,11.85,12.60,13.05,12.06,12.52,13.44,12.84,12.21,12.73,13.71,13.20,12.54,13.36,14.16,14.17,14.40,12.93,13.17,14.37,14.21,12.90,13.35,14.49,13.42,12.87,13.59,14.02,13.25,12.81,14.05,14.06,12.37,13.14,14.16,13.83,13.36,14.12],[31.34,31.18,31.11,30.99,30.95,30.99,30.87,30.92,30.87,30.80,30.82,30.87,30.78,30.72,30.73,30.70,30.56,30.49,30.46,30.24,30.16,30.16,30.30,30.41,30.40,30.52,30.36,30.47,30.30,30.00,29.83,30.18,30.13,29.65,29.77,29.98,29.76,29.42,29.79,29.73,29.30,29.13,29.41,29.35,29.08,29.16,29.38,29.14,28.80,29.18,29.46,28.95,28.64,29.42,29.47,29.03,29.73,29.48,29.67,29.04,29.80,29.52,29.34,29.39,29.83,29.81,29.38,29.70,30.02,29.68,29.75,30.05,30.06,29.85,30.04,30.31,30.20,30.13,30.41,30.47,30.35,30.54,30.42,30.58,30.52,30.30,30.48,30.25,30.19,29.76,29.88,30.22,29.96,29.56,30.01,30.22,29.91,29.81,30.33,30.21,30.08,30.29,30.27,30.23,30.32,30.20,30.15,29.91,30.32,30.27,29.95,30.30,30.26,30.09,30.35,30.44,30.30,30.43,30.30,30.31,30.34,30.24,29.84,29.94,30.15,29.77,29.40,29.76,29.67,28.83,29.08,28.59,28.82,28.91,29.35,28.91,29.13,28.04,27.78,28.32,27.94,28.39,27.76,28.40,28.78,27.55,27.56,28.60,28.46,27.96,28.49,29.15,29.19,28.66,29.01,28.93,28.00,28.38,28.87,28.49,27.91,28.64,28.77,28.39,27.85,28.51,28.80,28.18,27.93,28.51,28.18,27.79,28.26,28.79,28.77,27.95,28.39,28.70,28.28,27.86,28.32,28.44,27.86,27.47,28.38,27.96,27.55,27.73,28.29,27.70,27.08,27.67,28.22,27.45,27.79,27.50,27.51,27.59,27.24,27.17,27.01,27.01,26.78,27.33,26.53,26.52,26.85,27.07,26.28,26.66,27.08,27.11,26.95,27.32,27.48,27.32,27.56,27.27,27.88,27.95,27.98,28.09,28.58,28.38,28.51,28.93,29.10,28.95,28.94,29.61,29.55,29.45,29.10,28.71,29.18,29.26,28.10,28.68,29.04,29.10,28.06,28.73,29.08,28.81,28.32,28.76,28.65,28.98,29.24,29.59,29.54,29.87,29.61,29.12,29.61,29.64,29.06,29.02,29.70,29.49,28.67,29.06,29.39,28.95,28.61,29.19,29.33,28.53,28.80,29.48,29.37,29.51,29.26,29.64,29.61,28.92,29.27,29.64,29.33,28.68,29.47,29.62,29.08,29.10,29.52,29.56,29.12,29.15,29.75,29.69,29.40,29.48,29.62,29.10,29.02,28.98,28.39,29.01,28.97,28.83,28.71,29.08,29.44,28.61,29.24,29.48,28.85,28.60,28.94,28.82,28.23,28.27,28.80,28.14,27.96,28.69,27.93,27.99,28.35,28.42,28.38,29.20,29.36,29.55,29.13,29.72,29.54,29.51,29.84,30.08,29.99,29.80,29.98,30.14,30.09,30.33,30.31,30.12,30.27,30.38,30.24,30.13,30.34,30.35,30.26,30.12,29.94,30.07,29.94,29.76,29.67,29.87,29.72,29.36,29.21,29.51,29.42,29.08,28.54,28.78,28.22,27.79,27.91,28.69,28.55,28.41,28.79,29.10,29.18,29.19,29.34,29.44,29.67,29.57,29.82,29.75,29.96,30.06,30.05,30.10,30.19,30.23,30.20,30.31,30.46,30.35,30.49,30.45,30.42,30.34,30.40,30.25,30.04,30.23,30.09,29.96,29.73,29.85,30.00,29.64,29.48,29.75,29.48,29.21,29.20,29.45,28.92,28.88,29.21,28.89,28.64,28.22,29.07,28.47,27.96,28.51,28.38,27.66,27.56,28.22,27.92,27.29,26.83,26.83,27.55,27.59,27.37,27.51,27.96,27.62,27.65,28.35,28.51,28.16,28.45,28.85,28.78,28.61,28.90,29.01,28.29,28.88,28.29,28.32,28.21,28.08,27.51,27.46,27.57,27.55,27.01,26.91,27.34,27.36,26.42,27.36,27.67,26.76,26.44,27.67,27.59,27.21,27.23,27.13,28.33,28.18,27.88,28.24,28.69,28.30,27.39,28.07,28.51,27.83,27.21,27.96,28.01,27.17,27.10,27.86,27.76,27.24,27.58,28.34,28.22,28.34,28.50,28.86,29.13,29.34,29.47,29.31,29.00,29.62,29.01,28.51,29.32,29.22,28.74,28.68,29.50,29.66,29.36,28.76,29.15,29.39,28.50,28.46,29.40,29.24,28.43,28.96,29.58,29.10,29.54,29.20,29.44,29.78,29.72,29.22,29.54,29.30,29.00,29.45,29.15,29.01,29.24,29.20,28.62,28.37,29.03,27.51,28.78,28.24,28.53,27.02,27.52,28.16,27.46,27.39,26.65,26.86,27.06,27.09,27.04,26.88,27.62,27.07,27.39,28.02,28.03,27.75,28.34,28.64,28.42,28.65,28.73,28.89,29.05,29.21,29.48,29.05,29.34,28.96,29.13,29.10,28.40,28.28,28.55,28.27,27.78,27.90,28.26,27.58,26.92,27.79,27.61,27.13,27.06,28.09,27.76,27.54,27.89,28.25,28.56,28.65,27.79,28.86,28.86,28.20,28.16,29.15,29.02,28.62,28.81,29.29,29.09,28.15,28.84,29.35,29.09,28.67,29.33,29.57,29.25,29.45,29.55,29.89,29.36,28.28,28.18,27.60,26.77,25.82,25.42,24.01,22.81,22.28,21.92,20.54,19.94,19.47,19.16,17.32,15.94,14.44,12.06,11.54,9.64,9.56,9.06,7.22,6.05,4.41,3.75,2.94,2.87,2.52,2.76,2.90,2.75,2.54,2.90,3.09,2.75,2.77,2.48,2.58,2.54,2.20,1.95,2.03,2.18,1.71,1.51,1.98,1.94,1.49,1.52,1.98,2.00,1.70,1.85,1.79,1.46,1.18,1.02,0.82,0.76,0.85,1.04,1.10,1.15,1.23,1.41,1.48,1.52,1.75,1.90,1.98,2.09,2.28,2.41,2.49,2.64,2.79,2.98,3.11,3.36,2.84,3.04,2.85,2.76,3.13,2.84,2.97,2.68,2.90,2.89,2.44,2.27,2.56,2.68,2.05,2.32,2.81,2.81,2.90,4.33,4.52,3.75,3.96,3.87,3.46,3.50,3.67,3.73,3.11,3.44,3.74,3.27,3.39,3.80,3.71,3.86,3.44,3.72,3.88,3.41,3.05,3.51,3.37,2.78,3.01,3.27,2.89,2.58,2.61,2.97,3.07,2.60,3.05,2.47,2.85,3.22,3.17,3.70,3.85,3.47,3.77,3.80,3.36,3.16,3.49,3.33,2.88,3.12,3.33,3.00,2.73,2.88,2.62,2.06,2.43,2.44,2.00,1.79,2.26,2.06,1.51,1.93,2.27,1.95,1.78,2.28,2.56,2.39,2.79,2.67,2.99,2.58,2.93,3.11,2.58,2.70,3.18,2.98,2.75,3.10,3.32,2.99,3.07,3.47,3.52,3.41,3.76,4.12,4.02,3.91,4.42,4.82,5.33,4.92,4.38,4.28,4.71,4.50,4.11,4.13,4.39,4.03,3.68,3.98,4.05,3.66,3.53,3.83,3.74,3.28,3.56,3.85,3.58,3.25,3.71,4.06,3.53,3.67,4.15,4.30,3.93,4.29,4.81,4.62,4.60,5.14,5.51,5.51,5.39,5.88,5.69,4.97,5.59,5.92,5.41,5.34,6.06,6.16,5.62,5.73,6.56,6.28,6.01,6.25,7.00,7.11,6.61,6.97,6.96,6.84,6.49,6.22,6.29,6.12,5.65,5.66,5.53,5.07,4.93,4.92,4.61,4.24,4.30,4.36,4.17,3.81,3.91,3.97,3.57,3.83,3.20,3.57,3.96,3.75,3.73,4.05,4.25,4.11,4.30,4.58,4.75,4.89,5.19,5.32,5.40,5.56,5.86,6.04,6.33,6.93,6.76,6.09,6.38,6.96,6.31,5.99,6.45,6.11,5.65,5.79,5.89,5.14,4.73,4.39,3.96,4.43,4.86,4.40,4.31,5.09,5.22,4.82,5.13,5.68,6.21,6.37,6.66,7.35,7.41,7.84,8.44,8.87,8.32,8.94,9.03,8.52,9.04,9.51,8.65,8.61,9.34,9.92,9.52,10.34,9.71,9.19,9.29,9.78,9.07,8.49,8.90,8.81,8.06,7.97,7.18,7.54,8.03,7.37,6.88,7.56,7.69,6.72,6.92,7.56,7.42,6.78,7.16,7.71,7.34,7.05,7.16,7.10,6.41,5.94,6.21,6.80,6.58,6.39,6.59,7.35,7.04,6.98,7.57,7.88,7.47,8.14,8.61,8.38,8.45,9.09,9.23,9.44,9.81,10.32,11.85,11.20,9.91,10.51,10.98,9.45,9.51,10.12,9.70,9.09,8.99,9.40,8.87,8.53,8.73,8.20,7.58,7.87,8.54,7.87,7.50,8.23,8.69,7.55,7.61,9.00,8.72,7.79,8.46,9.39,8.96,8.04,9.14,10.13,9.59,9.37,8.11,8.68,9.52,8.64,7.90,8.93,9.11,8.13,7.95,9.10,8.73,7.61,8.41,9.03,8.49,8.15,9.00,8.96,7.57,7.79,8.09,7.33,6.72,7.18,7.26,6.37,6.30,6.87,6.97,6.09,6.56,7.17,6.77,6.51,7.34,7.40,6.74,7.06,7.88,7.67,7.11,8.30,8.45,8.25,7.09,7.54,7.17,6.60,6.61,6.77,6.22,5.89,6.09,6.59,6.07,5.48,5.63,6.26,5.64,5.46,6.11,6.44,5.45,5.87,6.72,6.79,6.82,7.59,7.94,8.27,7.93,8.67,8.29,6.72,7.47,8.04,7.41,6.77,7.23,7.50,6.98,6.24,6.84,7.17,6.29,6.75,7.46,7.72,7.07,7.86,8.50,7.99,9.29,9.90,9.58,10.69,10.29,9.72,10.59,10.86,11.01,11.53,12.40,11.95,12.71,11.56,11.37,12.22,11.95,11.40,11.80,12.40,11.41,11.18,11.84,10.87,10.73,10.47,9.78,9.06,9.71,9.57,8.63,8.85,9.76,9.84,8.51,8.65,9.88,9.65,8.57,9.89,10.43,9.73,9.78,10.53,11.11,10.38,11.40,11.38,12.03,11.30,12.69,12.51,11.31,12.35,13.27,12.13,12.08,12.72,13.18,12.21,12.70,13.53,12.97,12.35,12.98,13.72,13.25,12.80,13.62,14.44,14.45,14.60,13.03,13.10,14.45,14.15,12.99,13.46,14.51,13.51,13.06,13.69,14.17,13.27,12.99,14.22,14.25,12.66,13.26,14.28,14.17,13.65,14.25],[31.29,31.15,31.07,30.96,30.93,30.92,30.83,30.91,30.81,30.73,30.78,30.83,30.73,30.69,30.70,30.66,30.54,30.47,30.44,30.25,30.14,30.12,30.26,30.43,30.36,30.52,30.34,30.49,30.40,30.09,29.93,30.22,30.13,29.75,29.93,30.02,29.79,29.56,29.84,29.79,29.33,29.26,29.52,29.33,29.00,29.28,29.37,29.05,28.85,29.20,29.34,28.89,28.73,29.29,29.40,28.87,29.54,29.45,29.69,28.84,29.67,29.83,28.89,29.28,29.84,29.72,29.38,29.74,30.05,29.80,29.79,30.06,30.16,29.95,30.11,30.39,30.27,30.17,30.48,30.52,30.38,30.58,30.47,30.63,30.50,30.34,30.48,30.25,30.32,29.82,29.97,30.29,30.02,29.56,29.96,30.23,29.89,29.77,30.28,30.21,30.05,30.30,30.28,30.27,30.42,30.45,30.17,30.00,30.32,30.23,29.91,30.28,30.25,30.02,30.32,30.46,30.28,30.46,30.31,30.31,30.32,30.07,29.84,29.85,30.09,29.60,29.40,29.68,29.58,28.74,29.04,28.69,28.64,28.84,29.23,28.92,29.17,27.88,27.83,28.13,27.83,28.23,27.72,28.40,28.65,27.52,27.72,28.59,28.42,27.93,28.53,29.13,29.09,28.59,28.98,28.69,28.02,28.52,28.66,28.36,28.01,28.56,28.71,28.45,28.03,28.37,28.47,28.18,27.83,28.43,28.21,28.02,28.28,28.78,28.89,27.90,28.61,28.87,28.21,27.98,28.47,28.47,27.65,27.49,28.44,27.82,27.24,27.69,28.16,27.45,27.15,27.78,28.22,27.45,27.91,27.62,27.57,27.43,27.26,27.17,26.81,27.05,26.82,26.89,26.33,26.48,26.75,26.89,26.27,26.59,26.84,27.24,26.76,27.10,27.43,27.60,27.61,27.10,27.85,27.81,27.89,27.92,28.42,28.38,28.52,28.94,29.07,28.97,28.88,29.52,29.44,29.42,29.08,28.70,29.23,29.35,28.10,28.65,29.20,29.19,27.95,28.78,29.29,28.74,28.21,28.85,28.74,29.04,29.34,29.60,29.68,29.91,29.53,29.28,29.68,29.69,29.12,29.15,29.69,29.51,28.71,29.13,29.48,29.11,28.60,29.27,29.47,28.81,28.93,29.54,29.26,29.61,29.42,29.86,29.67,29.03,29.53,29.77,29.48,28.78,29.62,29.76,29.17,29.17,29.64,29.69,29.18,29.15,29.82,29.79,29.38,29.54,29.67,29.16,29.01,29.02,28.35,29.04,29.13,28.85,28.63,29.08,29.53,28.61,29.32,29.57,29.05,28.53,29.04,28.90,28.21,28.00,28.88,28.11,27.77,28.55,27.67,27.86,28.47,28.52,28.46,29.21,29.44,29.73,29.13,29.76,29.71,29.49,29.88,30.11,29.99,29.80,30.02,30.14,30.11,30.37,30.35,30.16,30.26,30.38,30.27,30.10,30.35,30.42,30.30,30.10,29.90,30.08,29.95,29.80,29.64,29.86,29.80,29.39,29.27,29.54,29.44,29.11,28.61,28.91,28.62,27.90,27.76,28.69,28.43,28.31,28.72,29.08,29.27,29.21,29.38,29.45,29.73,29.69,29.92,29.75,29.99,30.13,30.08,30.12,30.20,30.32,30.16,30.31,30.49,30.37,30.55,30.47,30.44,30.33,30.42,30.18,30.03,30.30,30.17,30.00,29.65,29.91,30.11,29.55,29.60,29.77,29.36,29.14,29.31,29.42,28.78,28.82,29.25,28.69,28.45,28.09,29.01,28.19,27.86,28.41,28.21,27.64,27.48,28.10,27.81,27.13,26.63,26.61,27.24,27.52,27.26,27.36,27.81,27.41,27.51,28.20,28.20,27.93,28.44,28.84,28.80,28.68,29.03,29.03,28.32,28.86,28.49,28.35,28.25,28.10,27.39,27.43,27.61,27.39,26.92,26.77,27.22,27.19,26.39,27.16,27.46,26.57,26.30,27.33,27.38,27.13,27.18,27.10,28.18,27.99,27.79,27.93,28.43,28.08,26.96,27.76,28.33,27.65,26.90,27.87,27.82,27.13,27.05,27.81,27.74,27.30,27.61,28.21,28.27,28.29,28.50,28.70,28.98,29.30,29.35,29.24,28.99,29.54,29.03,28.39,29.35,29.36,28.59,28.53,29.37,29.51,29.35,28.70,29.24,29.43,28.40,28.27,29.44,29.16,28.41,29.00,29.62,29.08,29.57,29.32,29.45,29.77,29.80,29.28,29.71,29.39,29.14,29.58,29.23,29.11,29.21,29.28,28.65,28.42,28.95,27.42,28.64,28.20,28.30,26.98,27.57,27.95,27.33,27.20,26.43,26.73,26.81,26.88,26.80,26.70,27.33,26.80,27.11,28.00,27.97,27.49,28.19,28.72,28.23,28.45,28.90,29.06,29.19,29.26,29.56,29.07,29.23,28.77,29.04,29.00,28.30,28.07,28.43,28.28,27.76,27.74,28.10,27.51,26.89,27.81,27.48,27.24,26.98,28.06,27.55,27.46,27.91,28.20,28.65,28.66,27.82,28.80,28.93,28.28,28.21,29.14,29.04,28.47,28.76,29.22,29.03,28.18,28.83,29.28,29.02,28.69,29.32,29.46,29.11,29.32,29.37,29.86,29.38,28.66,28.30,27.67,27.01,26.12,25.71,24.39,23.25,22.57,22.28,21.04,20.59,19.96,19.66,18.12,16.74,14.77,12.94,11.63,9.79,10.02,9.47,7.47,5.93,4.11,3.47,2.65,2.60,2.17,2.45,2.57,2.39,2.15,2.54,2.60,2.28,2.28,2.03,2.06,2.05,1.83,1.50,1.61,1.81,1.42,1.23,1.66,1.64,1.28,1.31,1.75,1.75,1.48,1.62,1.62,1.33,1.21,1.03,1.02,0.82,0.76,0.82,0.99,0.99,0.92,1.15,1.36,1.37,1.39,1.62,1.74,1.75,1.94,2.13,2.25,2.19,2.43,2.71,2.84,3.05,2.63,2.87,2.62,2.47,2.88,2.59,2.69,2.36,2.61,2.63,2.18,2.11,2.36,2.40,1.86,2.22,2.62,2.60,2.68,4.13,4.31,3.82,3.56,3.52,3.16,3.20,3.19,3.34,2.79,3.11,3.42,2.95,3.20,3.58,3.35,3.66,3.15,3.39,3.50,3.19,2.69,3.16,2.89,2.41,2.63,2.91,2.60,2.28,2.34,2.75,2.78,2.36,2.80,2.24,2.62,2.94,2.91,3.51,3.69,3.36,3.43,3.61,3.24,2.91,3.11,3.21,2.72,2.80,3.07,2.86,2.41,2.51,2.22,1.89,2.15,2.11,1.59,1.62,1.94,1.68,1.35,1.79,1.97,1.77,1.63,2.09,2.19,2.19,2.59,2.37,2.73,2.25,2.61,2.76,2.17,2.28,2.80,2.71,2.37,2.74,3.00,2.78,2.78,3.08,3.14,3.05,3.37,3.76,3.61,3.36,4.08,4.44,4.98,4.64,4.06,3.98,4.45,4.05,3.65,3.79,4.11,3.68,3.33,3.59,3.72,3.31,3.21,3.46,3.42,3.08,3.17,3.41,3.28,2.99,3.36,3.68,3.28,3.35,3.78,3.88,3.72,3.96,4.33,4.30,4.25,4.79,5.10,5.13,5.05,5.54,5.31,4.73,5.21,5.52,5.15,5.00,5.79,5.78,5.36,5.28,6.22,5.86,5.68,5.83,6.31,6.50,6.07,6.49,6.54,6.36,6.00,5.75,5.89,5.73,5.34,5.30,5.19,4.71,4.55,4.68,4.45,4.13,4.02,4.10,3.80,3.33,3.74,3.48,3.03,3.42,2.90,3.11,3.58,3.43,3.38,3.83,4.10,3.93,4.18,4.37,4.45,4.46,4.91,5.12,5.14,5.11,5.43,5.59,5.92,6.33,6.27,5.61,5.86,6.33,5.87,5.64,5.94,5.63,5.07,5.24,5.40,4.71,4.52,4.17,3.78,4.27,4.42,4.14,4.24,4.81,4.91,4.44,4.76,5.44,5.83,6.03,6.22,6.71,6.85,7.13,7.71,8.09,7.71,8.30,8.43,8.00,8.49,8.74,8.07,8.05,8.75,9.14,8.68,9.59,8.88,8.40,8.74,9.10,8.36,7.95,8.50,8.57,7.80,7.53,6.82,7.17,7.55,7.00,6.54,7.13,7.28,6.44,6.46,7.04,6.98,6.35,6.64,7.18,6.85,6.46,6.62,6.58,6.07,5.58,5.87,6.48,6.16,6.11,6.27,6.89,6.74,6.66,7.36,7.35,7.07,7.74,8.09,7.72,8.00,8.70,8.95,8.85,9.29,9.62,11.03,10.38,9.15,9.50,10.02,9.29,8.92,9.39,9.06,8.54,8.50,8.83,8.46,7.92,8.20,7.85,7.17,7.27,7.95,7.56,7.07,7.74,8.25,7.11,7.17,8.50,8.34,7.21,7.99,8.82,8.25,7.58,8.57,9.58,8.97,8.64,7.39,7.98,8.66,7.99,7.15,7.93,8.37,7.65,7.19,8.48,8.15,7.27,7.70,8.44,8.00,7.79,8.47,8.35,7.16,7.02,7.34,6.73,6.24,6.64,6.47,5.86,5.70,6.40,6.23,5.68,6.29,6.73,6.25,6.15,6.88,6.91,6.37,6.50,7.30,7.30,6.71,7.71,7.96,7.74,6.66,7.11,6.85,6.32,6.02,6.46,5.99,5.50,5.60,6.27,5.67,5.32,5.18,6.02,5.46,4.80,5.74,5.87,4.88,4.86,6.20,6.18,6.00,7.10,7.39,7.71,7.53,8.38,7.92,6.48,6.94,7.57,6.96,6.15,6.80,7.28,6.62,5.82,6.54,6.86,5.76,6.39,6.95,7.09,6.82,7.47,8.20,7.86,8.93,9.39,9.30,10.22,9.89,9.40,10.12,10.43,10.18,10.68,11.62,11.06,11.95,10.93,10.42,11.34,11.02,10.41,10.78,11.39,10.90,9.93,10.84,10.29,9.75,9.47,8.89,8.09,8.72,8.55,7.81,7.74,8.84,8.93,7.61,7.84,8.98,8.54,7.97,9.00,9.45,8.96,9.03,9.83,10.29,9.85,10.87,10.78,11.48,10.78,12.24,11.78,10.55,11.72,12.54,11.27,10.82,11.93,12.22,11.19,11.63,12.54,11.96,11.38,11.86,12.93,12.24,11.70,12.49,13.24,13.45,13.62,12.01,12.36,13.45,12.88,11.87,12.53,13.71,12.64,12.00,12.70,13.14,12.44,12.06,13.27,13.58,11.80,12.24,13.64,13.55,12.70,13.69],[31.30,31.19,31.07,30.98,30.95,30.88,30.80,30.88,30.82,30.70,30.76,30.82,30.70,30.66,30.64,30.62,30.49,30.36,30.39,30.12,30.04,30.05,30.24,30.38,30.36,30.50,30.33,30.42,30.31,30.00,29.87,30.13,30.09,29.69,29.88,29.97,29.77,29.55,29.84,29.80,29.45,29.23,29.43,29.35,29.02,29.25,29.33,28.99,28.75,29.09,29.29,28.66,28.55,29.23,29.44,28.70,29.47,29.53,29.59,28.90,29.69,29.76,29.10,29.06,29.78,29.64,29.26,29.73,29.93,29.72,29.77,30.02,30.00,29.86,30.07,30.29,30.14,30.12,30.38,30.43,30.32,30.51,30.37,30.54,30.43,30.23,30.40,30.18,30.17,29.75,29.84,30.18,29.93,29.45,29.90,30.17,29.85,29.72,30.19,30.19,30.10,30.27,30.31,30.26,30.39,30.52,30.23,30.02,30.22,30.24,29.83,30.23,30.22,29.92,30.20,30.42,30.23,30.41,30.26,30.21,30.28,29.99,29.71,29.86,29.96,29.52,29.30,29.66,29.55,28.57,28.96,28.57,28.65,28.72,29.22,28.72,29.07,27.70,27.51,28.02,27.53,28.03,27.55,28.31,28.45,27.42,27.67,28.57,28.40,27.98,28.53,29.10,29.08,28.55,29.02,28.83,28.11,28.48,28.82,28.50,27.83,28.48,28.49,28.34,27.91,28.28,28.48,28.15,27.79,28.42,28.12,27.84,28.22,28.71,28.82,27.90,28.44,28.84,28.18,28.00,28.38,28.55,27.73,27.55,28.48,28.00,27.16,27.63,28.34,27.38,27.05,27.73,28.03,27.12,27.70,27.36,27.49,27.30,27.00,27.07,26.68,26.69,26.45,26.85,26.20,26.10,26.45,26.83,26.16,26.27,26.75,26.96,26.63,27.01,27.31,27.21,27.34,27.17,27.66,27.77,27.86,27.91,28.28,28.26,28.41,28.81,29.01,28.85,28.82,29.49,29.40,29.43,29.08,28.63,29.21,29.39,28.20,28.62,29.20,29.19,28.04,28.77,29.21,28.86,28.31,28.82,28.75,29.08,29.31,29.61,29.66,29.90,29.49,29.18,29.72,29.68,29.11,29.02,29.70,29.47,28.66,29.03,29.46,29.05,28.61,29.24,29.37,28.55,28.75,29.45,29.32,29.51,29.32,29.80,29.60,28.90,29.47,29.71,29.42,28.70,29.59,29.73,29.08,29.10,29.62,29.64,29.19,29.17,29.80,29.77,29.42,29.55,29.66,29.19,29.02,29.04,28.31,29.08,29.10,28.83,28.71,29.07,29.58,28.56,29.33,29.52,28.97,28.59,29.00,28.77,28.28,28.20,28.85,28.08,27.79,28.48,27.81,27.92,28.48,28.44,28.45,29.27,29.44,29.68,29.17,29.86,29.61,29.54,29.86,30.08,29.99,29.90,29.98,30.08,30.09,30.34,30.33,30.09,30.21,30.35,30.23,30.06,30.33,30.35,30.26,30.09,29.92,30.10,29.92,29.84,29.71,29.90,29.77,29.45,29.26,29.56,29.49,29.17,28.65,28.91,28.47,27.90,27.73,28.70,28.40,28.41,28.73,28.95,29.27,29.23,29.33,29.41,29.73,29.64,29.83,29.67,29.96,30.08,30.01,30.06,30.13,30.22,30.11,30.26,30.43,30.35,30.48,30.42,30.38,30.27,30.36,30.17,30.00,30.22,30.08,29.95,29.65,29.83,30.03,29.55,29.47,29.66,29.33,29.04,29.08,29.25,28.54,28.56,28.95,28.41,28.16,27.93,28.64,27.91,27.53,28.11,27.89,27.14,27.29,27.79,27.41,26.67,26.37,26.16,26.94,27.09,27.18,27.18,27.52,27.26,27.47,27.99,28.00,27.80,28.23,28.70,28.69,28.54,28.96,29.07,28.22,28.86,28.36,28.19,28.13,27.88,27.37,27.24,27.43,27.35,26.98,26.75,27.15,27.00,26.29,27.08,27.27,26.34,26.07,27.29,27.26,26.98,27.11,27.02,28.08,27.92,27.78,27.77,28.30,28.06,27.10,27.66,28.44,27.73,26.88,27.85,27.87,27.12,27.20,27.96,27.77,27.16,27.77,28.25,28.08,28.14,28.49,28.67,28.88,29.29,29.37,29.28,28.92,29.55,29.02,28.33,29.28,29.30,28.61,28.54,29.31,29.49,29.37,28.68,29.18,29.42,28.40,28.26,29.34,29.17,28.35,28.79,29.52,28.95,29.48,29.19,29.36,29.72,29.78,29.20,29.74,29.42,29.12,29.67,29.31,29.20,29.25,29.25,28.48,28.31,28.91,27.33,28.68,28.20,28.25,26.83,27.48,27.94,27.21,27.11,26.29,26.65,26.73,26.73,26.57,26.68,27.24,26.66,27.03,27.71,27.82,27.32,28.01,28.44,28.08,28.25,28.80,28.91,29.06,29.14,29.50,28.79,29.13,28.54,28.82,28.89,28.09,27.93,28.31,27.97,27.39,27.61,28.03,27.40,26.68,27.75,27.41,26.86,26.89,28.06,27.65,27.45,27.89,28.34,28.68,28.70,27.76,28.76,28.94,28.28,27.97,29.14,29.07,28.45,28.67,29.17,28.95,28.08,28.69,29.25,29.01,28.49,29.25,29.44,29.09,29.24,29.40,29.70,29.33,28.35,28.19,27.54,26.74,25.66,25.21,23.89,22.93,22.16,21.79,20.69,20.24,19.43,19.11,17.56,16.09,14.28,12.32,11.40,9.56,9.65,9.06,6.98,5.53,3.93,3.15,2.42,2.41,2.08,2.22,2.39,2.31,2.02,2.37,2.51,2.24,2.22,1.87,2.01,2.05,1.79,1.45,1.60,1.80,1.38,1.26,1.66,1.72,1.31,1.36,1.77,1.86,1.64,1.69,1.74,1.46,1.22,1.03,1.06,1.01,0.80,0.76,0.82,0.95,0.93,0.93,1.16,1.28,1.23,1.40,1.58,1.63,1.68,1.87,2.01,2.01,2.09,2.34,2.56,2.69,2.30,2.56,2.41,2.27,2.63,2.47,2.60,2.31,2.58,2.58,2.13,2.03,2.33,2.37,1.88,2.25,2.60,2.58,2.70,4.24,4.18,3.58,3.62,3.53,3.16,3.16,3.33,3.45,2.85,3.14,3.36,2.93,3.12,3.50,3.31,3.54,3.03,3.34,3.50,2.99,2.71,3.14,2.97,2.47,2.68,2.94,2.61,2.37,2.41,2.67,2.76,2.43,2.82,2.33,2.64,2.96,2.92,3.46,3.57,3.30,3.36,3.51,3.18,2.90,3.08,3.07,2.65,2.73,3.04,2.68,2.32,2.47,2.17,1.86,2.18,2.13,1.64,1.62,2.04,1.68,1.33,1.81,2.01,1.74,1.72,2.05,2.21,2.20,2.53,2.33,2.59,2.26,2.54,2.67,2.19,2.25,2.72,2.58,2.28,2.66,2.91,2.63,2.73,3.03,3.13,3.01,3.33,3.69,3.57,3.33,4.04,4.29,4.87,4.42,3.83,3.80,4.32,4.03,3.54,3.66,3.92,3.57,3.26,3.48,3.56,3.21,3.13,3.37,3.27,2.96,3.11,3.35,3.07,2.92,3.31,3.45,2.98,3.14,3.67,3.64,3.48,3.79,4.31,4.07,4.11,4.65,5.06,4.98,4.95,5.43,5.22,4.41,5.08,5.40,4.92,4.65,5.77,5.54,4.99,5.15,5.93,5.66,5.37,5.62,6.15,6.26,5.93,6.30,6.43,6.34,5.95,5.86,5.89,5.65,5.22,5.37,5.10,4.57,4.35,4.53,4.22,3.73,3.73,3.92,3.52,3.35,3.43,3.32,3.21,3.47,2.85,3.12,3.44,3.37,3.29,3.71,3.78,3.54,3.94,4.19,4.23,4.25,4.85,5.00,4.95,5.09,5.47,5.64,5.83,6.21,6.17,5.58,5.66,6.16,5.64,5.52,5.84,5.55,5.01,5.26,5.54,4.68,4.51,4.13,3.67,4.07,4.33,3.85,3.79,4.61,4.66,4.17,4.48,5.13,5.61,5.74,5.98,6.41,6.50,6.82,7.33,8.02,7.32,7.95,8.04,7.75,8.17,8.51,7.82,7.88,8.46,8.79,8.46,9.36,8.79,8.38,8.56,9.06,8.28,7.90,8.29,8.35,7.53,7.25,6.65,6.91,7.40,6.80,6.28,6.91,7.09,6.31,6.47,6.80,6.65,6.17,6.47,6.87,6.51,6.16,6.32,6.29,5.61,5.22,5.49,6.08,5.94,5.59,6.05,6.58,6.48,6.33,7.03,7.15,6.78,7.36,7.86,7.65,7.73,8.28,8.63,8.77,9.13,9.63,10.91,10.25,9.09,9.44,9.84,8.79,8.66,9.08,8.60,8.21,8.13,8.40,8.07,7.69,7.78,7.47,6.91,6.99,7.57,7.16,6.74,7.30,7.75,6.77,6.79,7.90,7.72,6.98,7.53,8.25,7.90,7.33,8.13,9.07,8.59,8.41,7.18,7.86,8.50,7.68,6.94,7.99,8.12,7.45,7.25,8.27,7.82,7.28,7.72,8.30,7.75,7.71,8.34,8.35,6.86,6.85,7.17,6.59,5.98,6.59,6.36,5.52,5.55,6.17,6.03,5.35,6.01,6.34,5.89,5.96,6.50,6.59,6.12,6.11,6.96,6.90,6.40,7.47,7.59,7.41,6.29,6.69,6.50,5.92,5.73,6.11,5.72,5.20,5.33,6.09,5.44,4.75,4.96,5.75,4.94,4.71,5.54,5.88,4.47,5.21,5.99,5.84,6.11,7.06,7.17,7.42,7.35,8.34,7.69,6.44,6.76,7.41,6.74,5.94,6.57,7.00,6.46,5.70,6.31,6.67,5.66,6.36,6.78,6.94,6.64,7.13,7.77,7.47,8.45,9.05,8.84,9.82,9.55,9.20,9.93,10.36,9.99,10.54,11.60,10.89,11.78,10.87,10.71,11.30,10.93,10.57,10.74,11.26,10.75,9.96,10.76,10.12,9.83,9.66,8.76,8.22,8.94,8.44,7.67,7.67,8.74,8.67,7.42,7.33,9.01,8.96,7.90,8.83,9.58,8.91,8.93,9.77,10.32,9.65,10.62,10.60,11.13,10.49,11.78,11.65,10.63,11.29,12.17,11.31,10.88,11.64,12.21,11.27,11.65,12.41,12.04,11.30,11.73,12.74,12.19,11.68,12.41,13.14,13.37,13.63,12.01,12.45,13.45,12.97,12.06,12.53,13.52,12.53,11.96,12.67,13.06,12.50,12.11,13.19,13.32,11.86,12.31,13.32,13.15,12.80,13.29],[31.35,31.19,31.10,31.01,30.97,30.99,30.88,30.93,30.89,30.81,30.85,30.87,30.81,30.74,30.76,30.72,30.58,30.49,30.49,30.27,30.17,30.18,30.35,30.46,30.42,30.55,30.39,30.47,30.31,30.00,29.83,30.09,30.07,29.61,29.74,30.00,29.75,29.42,29.77,29.79,29.38,29.15,29.39,29.27,29.03,29.12,29.30,29.06,28.70,29.11,29.41,28.92,28.58,29.42,29.50,28.88,29.67,29.67,29.82,28.85,29.84,29.81,29.27,29.35,29.62,29.72,29.34,29.78,30.01,29.62,29.69,30.00,29.99,29.79,30.03,30.34,30.10,30.10,30.42,30.42,30.32,30.54,30.39,30.61,30.49,30.20,30.42,30.22,30.16,29.70,29.80,30.15,29.87,29.41,29.98,30.19,29.88,29.72,30.17,30.24,30.09,30.38,30.38,30.26,30.43,30.47,30.23,29.97,30.31,30.33,29.89,30.31,30.29,29.96,30.22,30.45,30.31,30.50,30.28,30.30,30.34,30.11,29.78,29.92,30.09,29.63,29.35,29.79,29.67,28.69,29.13,28.65,28.85,28.87,29.37,28.75,29.08,27.87,27.61,28.24,27.59,28.27,27.69,28.41,28.68,27.51,27.68,28.57,28.36,27.90,28.58,29.19,29.20,28.68,29.01,28.92,28.01,28.43,28.77,28.50,27.84,28.55,28.69,28.36,27.71,28.38,28.61,28.16,27.76,28.49,28.22,27.75,28.19,28.67,28.68,27.93,28.28,28.71,28.27,27.89,28.26,28.46,27.80,27.47,28.41,27.98,27.49,27.66,28.34,27.65,27.10,27.81,28.33,27.40,27.82,27.49,27.44,27.39,27.17,27.09,26.74,26.60,26.47,26.93,26.21,26.16,26.48,27.02,26.34,26.39,26.96,27.00,26.85,27.15,27.34,27.15,27.51,27.31,27.70,27.89,27.97,27.97,28.39,28.33,28.40,28.84,29.07,28.91,28.85,29.56,29.44,29.41,29.02,28.67,29.16,29.22,28.11,28.62,29.02,29.03,28.06,28.74,29.10,28.84,28.36,28.80,28.67,28.90,29.20,29.57,29.53,29.88,29.42,29.07,29.57,29.73,29.06,28.95,29.68,29.47,28.62,29.02,29.45,28.96,28.58,29.20,29.30,28.54,28.77,29.48,29.30,29.52,29.20,29.69,29.62,28.87,29.28,29.60,29.34,28.68,29.49,29.63,29.08,29.05,29.58,29.58,29.11,29.14,29.77,29.70,29.34,29.47,29.61,29.08,28.97,28.92,28.25,28.98,28.96,28.73,28.66,29.03,29.41,28.58,29.31,29.46,28.91,28.52,28.94,28.69,28.21,28.14,28.76,28.02,27.74,28.55,27.75,27.88,28.35,28.33,28.27,29.14,29.28,29.52,29.10,29.68,29.48,29.43,29.76,30.00,29.87,29.74,29.92,30.01,30.02,30.34,30.30,30.05,30.21,30.38,30.19,30.08,30.33,30.35,30.23,30.08,29.93,30.05,29.85,29.74,29.63,29.80,29.63,29.32,29.12,29.41,29.38,29.10,28.53,28.72,28.21,27.74,27.74,28.65,28.44,28.41,28.75,29.00,29.16,29.04,29.31,29.35,29.61,29.47,29.72,29.65,29.89,29.98,29.98,30.05,30.11,30.20,30.13,30.27,30.46,30.35,30.46,30.40,30.35,30.27,30.34,30.16,29.98,30.14,30.03,29.87,29.63,29.74,29.98,29.54,29.47,29.67,29.35,29.10,29.08,29.36,28.79,28.71,29.11,28.67,28.36,28.04,28.81,28.09,27.68,28.29,28.00,27.30,27.38,27.93,27.63,27.00,26.44,26.46,27.30,27.18,27.20,27.27,27.65,27.36,27.57,28.17,28.11,28.04,28.33,28.73,28.64,28.48,28.83,28.95,28.20,28.83,28.28,28.21,28.14,28.00,27.52,27.36,27.58,27.46,27.07,26.92,27.25,27.13,26.43,27.20,27.38,26.46,26.23,27.48,27.30,27.08,27.09,27.15,28.17,28.02,27.76,27.91,28.52,28.23,27.22,27.96,28.41,27.81,27.16,27.92,27.97,27.16,27.20,27.96,27.76,27.22,27.75,28.25,28.20,28.21,28.46,28.80,29.18,29.34,29.41,29.29,28.85,29.51,28.92,28.33,29.29,29.31,28.57,28.58,29.39,29.48,29.31,28.67,29.10,29.33,28.41,28.34,29.31,29.11,28.32,28.75,29.54,28.98,29.53,29.15,29.32,29.76,29.73,29.15,29.65,29.34,28.98,29.56,29.19,29.11,29.22,29.27,28.46,28.16,28.95,27.06,28.69,28.23,28.34,26.57,27.44,28.07,27.31,27.27,26.41,26.58,26.77,26.85,26.71,26.72,27.29,26.68,27.14,27.94,27.86,27.49,28.14,28.48,28.22,28.47,28.67,28.83,29.04,29.09,29.53,28.86,29.25,28.76,28.91,28.97,28.22,28.08,28.32,28.05,27.52,27.66,28.06,27.34,26.74,27.68,27.39,26.79,26.88,27.98,27.48,27.38,27.73,28.23,28.63,28.73,27.82,28.88,29.05,28.14,27.90,29.28,29.06,28.32,28.58,29.20,28.99,27.88,28.62,29.22,28.99,28.46,29.20,29.47,29.09,29.29,29.56,29.89,29.44,28.45,28.29,27.68,26.74,25.68,25.16,23.71,22.47,21.79,21.59,20.21,19.69,19.06,18.84,16.74,15.34,13.65,11.75,10.85,8.96,8.95,8.39,6.63,5.42,3.96,3.09,2.38,2.43,2.02,2.26,2.42,2.37,2.03,2.42,2.63,2.36,2.31,2.01,2.19,2.21,1.86,1.54,1.79,1.93,1.49,1.40,1.87,1.85,1.43,1.55,2.05,2.00,1.78,1.97,1.99,1.57,1.42,1.19,1.21,1.16,0.98,0.79,0.76,0.83,0.95,0.99,1.01,1.16,1.24,1.35,1.39,1.58,1.67,1.78,1.97,2.01,2.15,2.23,2.52,2.58,2.30,2.53,2.28,2.24,2.49,2.32,2.48,2.29,2.54,2.48,2.01,2.01,2.36,2.38,1.75,2.26,2.69,2.52,2.62,4.25,4.29,3.81,3.76,3.69,3.41,3.39,3.53,3.55,2.98,3.21,3.48,3.03,3.09,3.55,3.38,3.55,3.00,3.24,3.46,3.03,2.78,3.23,3.10,2.61,2.89,3.07,2.81,2.70,2.66,2.96,3.01,2.77,3.01,2.64,2.91,3.15,3.11,3.64,3.69,3.46,3.57,3.74,3.31,3.05,3.29,3.21,2.88,2.93,3.17,2.87,2.55,2.66,2.33,1.93,2.27,2.29,1.80,1.75,2.11,1.96,1.50,1.96,2.22,1.98,1.93,2.40,2.43,2.52,2.76,2.58,2.87,2.43,2.71,2.99,2.45,2.50,2.95,2.74,2.53,2.84,3.03,2.76,2.86,3.16,3.23,3.17,3.45,3.77,3.61,3.53,4.15,4.41,5.04,4.60,4.05,3.97,4.43,4.11,3.77,3.89,4.09,3.69,3.41,3.68,3.79,3.40,3.37,3.65,3.52,3.11,3.33,3.73,3.40,3.13,3.61,3.95,3.43,3.48,4.15,4.10,3.77,4.22,4.71,4.44,4.44,4.94,5.38,5.30,5.14,5.70,5.51,4.79,5.34,5.83,5.33,5.11,6.00,6.04,5.47,5.52,6.45,6.16,5.77,6.10,6.80,6.77,6.41,6.65,6.76,6.55,6.23,6.14,6.10,5.82,5.48,5.54,5.23,4.75,4.73,4.73,4.28,3.96,4.12,4.12,3.81,3.57,3.75,3.69,3.54,3.75,3.08,3.24,3.66,3.47,3.50,3.74,4.04,3.86,4.03,4.41,4.56,4.65,4.99,5.11,5.21,5.34,5.60,5.83,6.14,6.53,6.47,5.95,6.10,6.63,6.10,5.81,6.15,5.79,5.33,5.59,5.54,4.76,4.44,4.30,3.73,4.06,4.56,4.13,4.05,4.74,4.95,4.51,4.85,5.46,6.07,6.14,6.34,7.08,7.11,7.50,8.05,8.52,8.02,8.63,8.68,8.32,8.79,9.11,8.37,8.44,9.09,9.52,9.13,10.04,9.30,9.09,9.12,9.43,8.78,8.40,8.60,8.63,7.78,7.66,6.90,7.25,7.86,7.21,6.73,7.40,7.55,6.66,6.83,7.31,7.26,6.61,6.97,7.47,7.12,6.72,6.93,6.87,6.14,5.72,5.99,6.58,6.41,6.20,6.52,7.14,6.98,6.73,7.55,7.76,7.31,7.89,8.54,8.29,8.14,8.82,9.18,9.21,9.60,10.19,11.58,10.96,9.54,10.19,10.72,9.41,9.46,9.84,9.26,8.96,8.81,9.06,8.68,8.34,8.37,8.01,7.39,7.59,8.15,7.66,7.20,7.84,8.32,7.36,7.35,8.53,8.25,7.49,8.12,8.89,8.58,7.68,8.66,9.82,9.23,9.02,7.81,8.49,9.31,8.51,7.79,8.83,8.77,8.04,8.06,8.95,8.47,7.73,8.38,8.97,8.36,8.12,8.98,8.97,7.64,7.69,8.21,7.47,6.69,7.35,7.43,6.30,6.17,6.72,7.00,5.95,6.43,6.89,6.38,6.25,6.95,6.99,6.37,6.62,7.52,7.23,6.71,7.96,8.05,7.83,6.74,7.17,6.98,6.34,6.36,6.42,6.07,5.61,5.78,6.36,5.83,5.36,5.49,6.13,5.46,5.16,6.01,6.41,5.15,5.66,6.49,6.46,6.67,7.60,7.77,7.97,7.84,8.53,8.15,6.76,7.26,7.98,7.24,6.66,7.03,7.43,6.84,6.06,6.67,7.06,6.17,6.65,7.38,7.48,6.92,7.65,8.37,7.86,9.13,9.67,9.52,10.58,10.25,9.64,10.72,10.92,11.01,11.75,12.70,12.27,13.02,12.16,11.88,12.34,12.31,11.96,12.28,12.78,11.91,11.23,12.07,11.43,11.23,10.78,9.87,9.40,10.29,9.86,8.92,9.19,9.92,9.57,8.55,8.91,10.20,9.64,8.45,9.93,10.51,9.69,9.78,10.68,11.22,10.36,11.41,11.38,11.92,11.13,12.55,12.47,11.29,12.27,13.07,12.30,12.02,12.65,13.23,12.39,12.84,13.55,13.30,12.74,12.94,14.05,13.56,13.07,13.77,14.62,14.60,15.00,13.32,13.82,14.96,14.53,13.29,14.02,14.84,13.74,13.34,13.97,14.29,13.57,13.28,14.30,14.22,12.82,13.40,14.44,13.96,13.51,14.30],[31.33,31.19,31.06,30.93,30.91,30.88,30.78,30.81,30.76,30.66,30.71,30.74,30.59,30.59,30.57,30.54,30.36,30.28,30.31,30.07,29.98,29.98,30.17,30.32,30.26,30.41,30.26,30.35,30.28,30.03,29.85,30.12,30.04,29.61,29.72,29.89,29.65,29.37,29.69,29.59,29.19,29.05,29.33,29.20,28.85,29.18,29.27,29.11,28.65,29.09,29.42,28.70,28.53,29.21,29.27,28.72,29.49,29.49,29.61,28.73,29.57,29.73,29.09,29.22,29.78,29.41,29.23,29.64,29.97,29.66,29.64,29.97,29.96,29.76,29.93,30.29,30.14,30.04,30.35,30.37,30.26,30.46,30.32,30.53,30.39,30.25,30.36,30.13,30.18,29.72,29.83,30.18,29.89,29.54,29.92,30.16,29.76,29.66,30.15,30.12,29.95,30.19,30.18,30.20,30.25,30.32,30.07,29.92,30.20,30.17,29.86,30.19,30.16,30.01,30.20,30.37,30.22,30.39,30.25,30.29,30.26,30.00,29.75,29.77,30.06,29.57,29.27,29.60,29.51,28.64,28.90,28.41,28.49,28.66,29.14,28.63,28.89,27.67,27.34,27.99,27.52,28.08,27.42,28.22,28.44,27.28,27.57,28.43,28.20,27.70,28.38,28.99,29.01,28.48,28.86,28.72,27.90,28.40,28.67,28.26,27.71,28.48,28.61,28.18,27.68,28.27,28.50,27.99,27.56,28.34,28.09,27.61,28.09,28.74,28.73,27.70,28.33,28.75,27.98,27.57,28.23,28.25,27.50,27.22,28.20,27.79,27.24,27.41,28.17,27.35,26.78,27.64,28.21,27.05,27.58,27.30,27.22,27.09,26.85,26.67,26.53,26.51,26.24,26.64,25.98,25.95,26.20,26.72,25.87,26.04,26.58,26.79,26.50,26.75,27.02,27.03,27.16,26.75,27.65,27.66,27.71,27.79,28.21,28.19,28.33,28.85,28.93,28.71,28.76,29.43,29.38,29.30,28.89,28.58,29.09,29.20,27.96,28.48,29.01,29.02,27.82,28.55,28.97,28.62,28.07,28.63,28.59,28.92,29.13,29.52,29.46,29.81,29.39,29.05,29.53,29.54,28.96,28.91,29.58,29.39,28.44,28.97,29.32,28.91,28.43,29.13,29.31,28.64,28.68,29.44,29.30,29.53,29.31,29.81,29.58,28.83,29.35,29.57,29.30,28.54,29.41,29.63,28.87,28.94,29.47,29.47,28.97,28.94,29.74,29.63,29.24,29.49,29.58,28.98,28.81,28.89,28.16,28.86,29.00,28.71,28.48,28.86,29.44,28.48,29.19,29.38,28.77,28.42,28.79,28.65,27.96,27.96,28.65,27.96,27.55,28.40,27.65,27.71,28.26,28.26,28.33,29.17,29.36,29.55,29.08,29.71,29.50,29.36,29.73,30.01,29.90,29.70,29.85,30.03,30.04,30.32,30.33,30.05,30.16,30.38,30.23,30.04,30.32,30.39,30.21,30.01,29.84,30.01,29.81,29.80,29.59,29.78,29.57,29.28,29.07,29.44,29.28,28.96,28.46,28.80,28.34,27.76,27.63,28.50,28.16,28.19,28.59,28.85,29.07,29.09,29.22,29.32,29.58,29.52,29.78,29.63,29.88,30.00,29.96,30.06,30.14,30.21,30.09,30.21,30.46,30.31,30.47,30.42,30.39,30.25,30.35,30.11,29.94,30.17,30.05,29.83,29.61,29.82,29.97,29.50,29.43,29.62,29.25,29.01,29.09,29.23,28.51,28.66,29.04,28.56,28.22,27.87,28.70,27.88,27.50,28.06,27.88,27.17,27.20,27.70,27.51,26.79,26.27,26.26,26.93,27.07,26.96,26.99,27.44,27.09,27.29,27.95,27.89,27.74,28.15,28.60,28.54,28.33,28.67,28.75,28.08,28.72,28.20,28.11,27.92,27.81,27.28,27.10,27.30,27.03,26.63,26.45,26.87,26.74,25.95,26.81,27.09,26.19,25.93,27.10,27.09,26.81,27.01,26.92,27.99,27.78,27.60,27.74,28.25,27.91,26.82,27.61,28.20,27.45,26.73,27.57,27.64,26.83,26.85,27.60,27.49,26.88,27.45,27.92,28.05,28.00,28.26,28.59,28.83,29.15,29.17,29.05,28.69,29.39,28.74,28.15,29.15,29.11,28.35,28.32,29.20,29.39,29.15,28.53,29.00,29.26,28.14,28.04,29.21,28.91,28.08,28.60,29.44,28.77,29.39,28.99,29.16,29.65,29.63,29.01,29.54,29.16,28.89,29.49,29.13,29.06,29.09,29.13,28.43,28.18,28.83,27.10,28.59,28.06,28.34,26.65,27.18,27.86,27.11,26.92,26.07,26.33,26.64,26.47,26.58,26.54,27.17,26.53,26.88,27.78,27.66,27.21,28.06,28.46,28.09,28.30,28.56,28.83,28.89,28.99,29.36,28.84,29.16,28.63,28.90,28.87,28.04,27.96,28.32,28.06,27.39,27.56,27.96,27.18,26.67,27.56,27.31,26.85,26.81,27.89,27.38,27.28,27.61,28.05,28.64,28.66,27.64,28.84,28.93,28.05,27.92,29.17,29.07,28.34,28.56,29.17,28.92,27.93,28.68,29.24,28.97,28.51,29.23,29.46,29.05,29.27,29.39,29.61,29.14,28.15,27.89,27.28,26.42,25.28,24.75,23.42,22.16,21.34,21.03,19.85,19.51,19.04,18.65,16.90,15.46,13.80,11.74,10.98,9.31,9.33,8.82,6.90,5.39,3.72,3.00,2.22,2.14,1.73,1.96,2.10,2.02,1.76,2.14,2.25,1.99,2.02,1.78,1.94,1.85,1.55,1.38,1.50,1.60,1.22,1.28,1.51,1.53,1.26,1.47,1.77,1.79,1.65,1.83,1.91,1.59,1.50,1.22,1.25,1.10,1.01,0.94,0.80,0.76,0.80,0.96,0.98,0.96,1.05,1.28,1.29,1.31,1.55,1.65,1.72,1.78,2.01,2.20,2.33,2.49,2.15,2.31,2.07,1.95,2.31,2.14,2.28,2.02,2.27,2.24,1.88,1.82,2.17,2.19,1.68,2.07,2.37,2.39,2.53,3.94,4.03,3.67,3.49,3.39,3.22,3.29,3.20,3.33,2.73,2.92,3.19,2.73,2.75,3.26,3.06,3.29,2.79,2.99,3.17,2.81,2.46,2.88,2.79,2.35,2.57,2.78,2.54,2.39,2.46,2.72,2.83,2.61,2.95,2.56,2.80,3.12,3.06,3.57,3.67,3.38,3.48,3.64,3.28,2.96,3.22,3.26,2.88,2.84,3.20,2.92,2.57,2.63,2.32,2.00,2.25,2.11,1.75,1.79,2.03,1.80,1.52,1.96,2.08,1.80,1.90,2.25,2.32,2.25,2.52,2.39,2.55,2.16,2.46,2.65,2.19,2.27,2.64,2.59,2.39,2.66,2.85,2.67,2.77,3.06,3.10,3.06,3.41,3.63,3.50,3.47,4.04,4.32,4.91,4.42,4.03,3.89,4.29,3.98,3.72,3.74,3.90,3.55,3.31,3.55,3.57,3.28,3.17,3.46,3.34,2.95,3.15,3.39,3.07,2.99,3.31,3.55,3.09,3.19,3.73,3.68,3.59,3.78,4.23,4.07,4.10,4.71,5.05,4.92,4.85,5.42,5.10,4.37,5.05,5.40,4.83,4.67,5.68,5.48,5.00,5.03,5.90,5.59,5.35,5.62,6.07,6.07,5.82,6.07,6.21,6.01,5.75,5.82,5.77,5.49,5.27,5.34,5.01,4.46,4.47,4.42,4.30,3.84,3.79,3.99,3.77,3.43,3.63,3.38,2.90,3.31,2.71,3.04,3.49,3.41,3.16,3.72,3.96,3.66,3.98,4.26,4.17,4.20,4.71,4.90,5.09,5.08,5.18,5.52,5.73,6.03,5.98,5.54,5.65,5.96,5.50,5.47,5.64,5.37,4.96,5.21,5.13,4.44,4.25,4.14,3.53,3.83,4.13,3.80,3.79,4.45,4.63,4.21,4.43,5.16,5.49,5.73,5.87,6.37,6.41,6.65,7.19,7.58,7.20,7.73,7.83,7.51,7.93,8.25,7.56,7.77,8.26,8.55,8.21,9.05,8.39,8.06,8.23,8.49,8.01,7.68,8.06,7.97,7.20,7.13,6.39,6.65,7.20,6.61,6.14,6.71,6.89,6.19,6.25,6.65,6.55,6.11,6.45,6.72,6.46,6.08,6.23,6.29,5.73,5.31,5.55,6.14,5.93,5.70,6.10,6.56,6.46,6.34,7.02,6.96,6.69,7.33,7.75,7.44,7.56,8.26,8.36,8.41,8.93,9.34,10.56,9.96,8.66,9.04,9.54,8.58,8.46,8.77,8.53,8.05,7.98,8.26,8.04,7.57,7.70,7.46,6.96,6.96,7.45,7.15,6.78,7.29,7.78,6.91,6.89,7.97,7.79,7.14,7.71,8.35,8.11,7.35,8.18,9.15,8.78,8.25,7.33,8.08,8.55,7.94,7.24,8.35,8.36,7.84,7.45,8.60,8.03,7.25,7.68,8.49,7.93,7.65,8.41,8.59,6.88,6.92,7.19,6.69,5.96,6.75,6.70,5.81,5.60,6.29,6.27,5.48,6.21,6.51,6.20,6.13,6.56,6.69,6.26,6.36,7.07,6.82,6.36,7.38,7.45,7.23,6.24,6.77,6.47,5.94,5.91,6.20,5.81,5.35,5.47,6.25,5.45,4.96,5.08,6.06,5.04,4.80,5.55,6.00,4.69,5.22,6.15,6.13,5.83,6.96,7.31,7.67,7.55,8.29,7.78,6.42,7.00,7.57,7.05,6.08,6.83,7.20,6.51,5.67,6.40,6.76,5.73,6.53,6.87,7.18,6.84,7.25,7.91,7.67,8.68,9.09,9.08,10.03,9.74,9.24,10.05,10.20,10.13,10.81,11.57,11.14,11.84,10.96,10.60,11.36,11.05,10.70,10.98,11.41,10.95,10.22,11.06,10.41,9.92,9.73,9.02,8.36,9.03,8.68,7.95,8.01,8.85,8.75,7.67,7.69,9.09,8.83,7.92,9.02,9.70,9.07,8.97,9.87,10.41,9.71,10.65,10.69,11.16,10.50,11.89,11.67,10.68,11.56,12.27,11.32,11.10,11.78,12.34,11.45,11.96,12.53,12.18,11.65,11.94,12.97,12.59,11.99,12.64,13.39,13.53,13.81,12.14,12.54,13.56,13.21,12.09,12.59,13.72,12.69,12.16,12.84,13.12,12.52,12.32,13.40,13.43,12.04,12.37,13.50,13.21,12.90,13.36],[31.26,31.11,31.03,30.91,30.92,30.85,30.75,30.86,30.76,30.64,30.72,30.77,30.65,30.58,30.58,30.56,30.41,30.29,30.34,30.07,29.98,30.02,30.22,30.36,30.34,30.45,30.29,30.34,30.26,29.98,29.66,30.08,30.03,29.56,29.75,29.93,29.76,29.43,29.79,29.71,29.28,29.13,29.20,29.15,28.91,29.06,29.14,28.95,28.36,28.97,29.04,28.45,28.27,28.99,29.16,28.55,29.29,29.49,29.52,28.61,29.52,29.64,28.95,29.08,29.66,29.54,28.90,29.65,29.78,29.42,29.63,29.87,29.90,29.77,29.99,30.22,30.12,30.07,30.33,30.34,30.25,30.43,30.27,30.46,30.37,30.22,30.30,30.15,30.16,29.60,29.73,30.13,29.82,29.29,29.75,30.09,29.71,29.55,30.09,30.07,30.01,30.21,30.29,30.21,30.29,30.40,30.07,29.90,30.16,30.11,29.74,30.09,30.11,29.86,30.17,30.30,30.13,30.33,30.16,30.17,30.18,29.88,29.62,29.66,29.88,29.38,29.16,29.51,29.40,28.38,28.78,28.41,28.47,28.53,29.02,28.54,28.88,27.50,27.49,27.90,27.36,27.89,27.36,28.13,28.26,27.30,27.38,28.32,28.13,27.82,28.31,28.92,28.94,28.42,28.78,28.52,27.94,28.39,28.58,28.16,27.60,28.39,28.28,28.08,27.67,28.08,28.27,27.92,27.54,28.24,27.98,27.65,28.21,28.65,28.84,27.73,28.19,28.77,28.12,27.70,28.18,28.43,27.48,27.31,28.34,27.87,26.92,27.55,28.13,27.07,26.88,27.57,27.99,27.02,27.58,27.26,27.27,27.08,26.71,26.74,26.49,26.53,26.26,26.48,25.92,25.96,26.31,26.47,25.92,26.08,26.43,26.91,26.38,26.78,27.02,27.05,27.24,26.92,27.59,27.64,27.71,27.78,28.21,28.17,28.30,28.77,28.90,28.74,28.74,29.40,29.33,29.30,28.92,28.48,29.11,29.24,28.03,28.63,29.09,29.00,27.85,28.64,29.08,28.71,28.17,28.75,28.70,28.99,29.25,29.52,29.56,29.78,29.43,29.11,29.56,29.57,28.99,28.94,29.57,29.46,28.53,28.99,29.42,29.08,28.44,29.15,29.41,28.61,28.73,29.44,29.17,29.43,29.06,29.50,29.56,28.95,29.36,29.71,29.36,28.69,29.65,29.69,29.05,29.10,29.61,29.55,29.13,29.17,29.76,29.71,29.41,29.51,29.62,29.15,29.01,28.97,28.23,29.02,29.06,28.74,28.67,29.10,29.52,28.56,29.30,29.55,29.02,28.48,29.03,28.79,28.21,28.06,28.84,28.00,27.57,28.39,27.60,27.75,28.48,28.32,28.43,29.22,29.37,29.57,29.15,29.77,29.61,29.42,29.76,30.08,30.00,29.85,29.96,30.06,30.13,30.33,30.35,30.10,30.18,30.34,30.25,30.06,30.32,30.39,30.27,30.04,29.83,30.01,29.87,29.83,29.64,29.84,29.74,29.35,29.15,29.56,29.38,29.10,28.62,28.95,28.49,27.75,27.43,28.54,28.23,28.23,28.64,28.82,29.19,29.13,29.34,29.36,29.67,29.63,29.79,29.67,29.94,30.07,30.00,30.08,30.15,30.25,30.10,30.25,30.42,30.34,30.46,30.39,30.42,30.28,30.35,30.13,29.97,30.23,30.08,29.95,29.59,29.82,30.02,29.50,29.45,29.64,29.22,28.94,29.03,29.17,28.38,28.49,28.84,28.31,28.02,27.79,28.47,27.75,27.34,27.90,27.68,26.99,26.96,27.53,27.20,26.34,26.15,26.00,26.70,26.97,26.94,26.94,27.35,27.12,27.49,27.80,27.83,27.76,28.15,28.59,28.55,28.47,28.83,28.88,28.12,28.77,28.34,28.07,28.04,27.90,27.27,27.13,27.34,27.28,26.92,26.61,26.99,26.79,26.16,26.84,26.99,26.18,25.98,27.03,26.94,26.76,26.88,26.93,27.86,27.68,27.56,27.53,28.17,27.89,26.80,27.43,28.18,27.48,26.63,27.70,27.69,26.99,27.05,27.81,27.51,27.00,27.53,28.04,27.94,27.98,28.33,28.49,28.72,29.14,29.20,29.11,28.76,29.37,28.81,28.19,29.12,29.18,28.46,28.43,29.17,29.42,29.30,28.59,29.14,29.35,28.25,28.07,29.26,29.01,28.19,28.67,29.44,28.86,29.41,29.12,29.21,29.60,29.68,29.08,29.64,29.28,29.04,29.60,29.28,29.13,29.13,29.18,28.52,28.22,28.86,27.21,28.55,28.01,28.05,26.65,27.29,27.78,26.97,26.88,26.01,26.46,26.50,26.37,26.42,26.52,27.07,26.45,26.98,27.77,27.69,27.10,27.99,28.40,27.99,28.14,28.73,28.95,28.96,29.04,29.43,28.80,29.06,28.47,28.77,28.82,27.97,27.84,28.24,27.88,27.30,27.48,27.90,27.18,26.60,27.55,27.26,26.74,26.73,27.90,27.42,27.30,27.67,28.05,28.55,28.61,27.53,28.70,28.84,28.20,27.90,29.03,28.98,28.31,28.60,29.10,28.86,27.88,28.66,29.18,28.92,28.39,29.16,29.35,28.96,29.17,29.29,29.41,29.03,28.16,27.93,27.40,26.30,25.23,24.95,23.73,22.33,21.66,21.48,20.22,19.97,19.29,18.89,17.15,15.88,13.93,12.11,10.99,9.34,9.56,9.00,6.95,5.23,3.59,2.84,2.05,1.97,1.65,1.75,1.97,1.84,1.54,1.87,2.04,1.83,1.84,1.55,1.74,1.73,1.41,1.20,1.36,1.41,1.12,1.13,1.39,1.51,1.20,1.42,1.69,1.79,1.69,1.76,1.92,1.65,1.52,1.23,1.32,1.18,0.96,0.94,0.94,0.80,0.76,0.80,0.94,0.93,0.87,1.07,1.19,1.16,1.29,1.50,1.55,1.57,1.78,2.07,2.14,2.35,2.02,2.27,2.03,1.82,2.18,2.00,2.16,1.94,2.17,2.13,1.75,1.82,2.05,2.06,1.60,2.08,2.31,2.35,2.56,4.00,3.92,3.44,3.45,3.38,3.10,3.09,3.15,3.33,2.66,2.89,3.15,2.72,2.77,3.23,3.06,3.24,2.72,2.96,3.10,2.68,2.42,2.84,2.74,2.31,2.49,2.78,2.49,2.36,2.43,2.69,2.81,2.60,2.90,2.47,2.86,3.06,3.14,3.56,3.66,3.44,3.52,3.71,3.28,3.00,3.15,3.19,2.87,2.84,3.08,2.89,2.51,2.58,2.17,2.00,2.26,2.15,1.70,1.88,2.12,1.75,1.57,1.97,2.00,1.74,1.92,2.14,2.20,2.19,2.44,2.22,2.38,2.12,2.30,2.49,2.05,2.05,2.54,2.46,2.20,2.52,2.79,2.65,2.70,2.94,2.97,2.96,3.17,3.53,3.54,3.36,3.98,4.24,4.90,4.43,3.97,3.87,4.33,3.95,3.68,3.73,3.90,3.47,3.26,3.53,3.48,3.19,3.17,3.31,3.22,2.89,3.08,3.28,3.05,2.98,3.27,3.39,3.04,3.13,3.66,3.56,3.56,3.79,4.26,3.92,3.98,4.60,4.99,4.90,4.67,5.35,5.14,4.20,4.82,5.24,4.62,4.53,5.51,5.36,4.84,4.76,5.78,5.32,5.02,5.29,5.81,5.83,5.59,5.91,6.01,5.82,5.55,5.55,5.58,5.26,4.94,5.04,4.72,4.31,4.05,4.27,3.93,3.69,3.68,3.79,3.41,2.93,3.48,3.23,2.87,3.17,2.64,2.94,3.09,3.00,3.14,3.30,3.85,3.50,3.84,4.11,4.09,4.15,4.69,4.60,4.56,4.57,4.98,5.26,5.48,5.80,5.72,5.15,5.40,5.68,5.19,5.14,5.39,5.07,4.61,4.75,4.95,4.30,4.16,3.93,3.33,3.75,4.20,3.73,3.74,4.25,4.27,3.95,4.18,4.90,5.16,5.33,5.61,6.08,6.09,6.41,6.90,7.26,6.86,7.40,7.58,7.25,7.65,7.97,7.27,7.53,8.00,8.20,7.89,8.59,8.07,7.86,8.02,8.27,7.76,7.38,7.83,7.86,7.11,6.87,6.29,6.56,6.99,6.44,6.09,6.69,6.83,6.10,6.06,6.40,6.39,5.90,6.06,6.47,6.26,5.83,6.01,6.04,5.50,4.95,5.36,5.86,5.65,5.52,5.84,6.36,6.34,6.03,6.89,6.84,6.36,7.12,7.61,7.19,7.34,7.98,8.22,8.18,8.56,8.95,10.05,9.52,8.48,8.61,9.09,8.38,8.21,8.51,8.03,7.80,7.66,7.98,7.75,7.29,7.44,7.23,6.69,6.73,7.28,6.96,6.60,7.06,7.57,6.68,6.75,7.73,7.61,6.88,7.40,8.01,7.73,7.05,7.86,8.85,8.47,8.05,7.01,7.58,8.32,7.71,6.87,7.97,8.13,7.70,7.23,8.31,7.85,7.33,7.66,8.30,7.83,7.82,8.36,8.41,6.82,6.45,7.23,6.29,5.85,6.56,6.72,5.41,5.56,6.26,6.06,5.21,6.17,6.42,5.75,5.98,6.37,6.37,5.88,6.09,6.74,6.62,6.10,7.12,7.29,7.09,6.00,6.48,6.31,5.69,5.51,6.02,5.67,5.03,5.13,6.11,5.45,4.70,4.96,5.82,4.82,4.55,5.71,5.58,4.60,5.05,6.11,5.78,5.93,6.85,7.16,7.43,7.48,8.26,7.59,6.43,6.72,7.31,6.76,5.81,6.57,7.02,6.47,5.36,6.20,6.59,5.44,6.14,6.64,6.87,6.64,7.09,7.62,7.57,8.31,8.94,8.84,9.65,9.41,9.04,9.79,10.09,9.82,10.40,11.34,10.63,11.53,10.48,10.28,11.09,10.58,10.55,10.34,10.91,10.50,9.69,10.50,9.87,9.43,9.21,8.50,7.94,8.54,8.39,7.62,7.55,8.31,8.41,7.74,7.26,8.69,8.76,8.52,8.56,9.50,8.81,8.72,9.59,10.13,9.59,10.39,10.46,10.90,10.34,11.53,11.37,10.46,11.36,12.04,11.08,10.45,11.50,11.93,11.06,11.65,12.12,11.75,11.01,11.39,12.35,11.83,11.35,12.05,12.84,13.03,13.34,11.61,12.10,13.00,12.53,11.70,12.18,13.13,12.23,11.83,12.26,12.56,12.24,11.86,12.84,12.98,11.76,12.09,13.05,12.89,12.51,12.86],[31.35,31.21,31.14,31.04,31.02,30.97,30.88,30.95,30.89,30.81,30.84,30.87,30.81,30.75,30.74,30.72,30.59,30.50,30.48,30.22,30.16,30.19,30.33,30.44,30.43,30.58,30.42,30.51,30.35,30.09,29.87,30.22,30.14,29.67,29.83,30.04,29.81,29.54,29.91,29.88,29.51,29.35,29.41,29.38,29.10,29.23,29.31,28.99,28.76,29.11,29.36,28.86,28.65,29.34,29.43,28.84,29.56,29.71,29.67,28.81,29.72,29.83,29.20,29.38,29.85,29.61,29.30,29.60,29.92,29.62,29.66,30.00,30.03,29.88,30.08,30.35,30.13,30.17,30.45,30.47,30.38,30.58,30.43,30.63,30.50,30.27,30.43,30.25,30.23,29.75,29.87,30.25,29.93,29.43,29.96,30.20,29.87,29.71,30.23,30.25,30.15,30.40,30.39,30.28,30.44,30.42,30.14,29.97,30.31,30.32,29.87,30.26,30.27,30.00,30.29,30.48,30.33,30.50,30.32,30.36,30.35,30.03,29.78,29.92,30.08,29.55,29.36,29.78,29.59,28.71,29.13,28.66,28.79,28.82,29.35,28.74,29.01,27.86,27.57,28.21,27.60,28.27,27.75,28.47,28.59,27.54,27.85,28.65,28.44,28.08,28.65,29.24,29.29,28.77,29.23,28.99,28.13,28.68,28.82,28.50,27.85,28.58,28.61,28.30,27.81,28.45,28.61,28.20,27.84,28.54,28.29,27.71,28.34,28.82,28.82,28.02,28.38,28.90,28.31,28.02,28.42,28.68,27.87,27.58,28.58,28.11,27.64,27.79,28.54,27.76,27.33,27.86,28.40,27.52,27.96,27.69,27.71,27.49,27.21,27.20,26.89,26.72,26.42,27.03,26.48,26.11,26.45,27.19,26.55,26.39,27.08,27.20,26.92,27.13,27.47,27.22,27.53,27.37,27.87,27.89,28.11,28.09,28.46,28.38,28.45,28.90,29.05,28.90,28.81,29.59,29.45,29.45,29.06,28.75,29.25,29.34,28.31,28.74,29.19,29.24,28.23,28.80,29.27,29.08,28.45,28.90,28.88,29.04,29.36,29.63,29.57,29.91,29.50,29.25,29.65,29.70,29.16,29.04,29.79,29.53,28.74,29.12,29.49,29.11,28.78,29.31,29.43,28.59,28.87,29.56,29.38,29.59,29.40,29.91,29.66,29.02,29.51,29.75,29.45,28.86,29.64,29.76,29.19,29.22,29.72,29.63,29.23,29.28,29.88,29.79,29.48,29.59,29.70,29.20,29.14,29.11,28.44,29.13,29.17,28.85,28.79,29.20,29.60,28.73,29.47,29.62,29.12,28.71,29.17,28.94,28.46,28.32,28.96,28.22,27.85,28.59,27.89,28.12,28.61,28.52,28.50,29.30,29.41,29.61,29.21,29.81,29.57,29.58,29.81,30.08,29.98,29.88,30.00,30.07,30.09,30.39,30.37,30.10,30.21,30.39,30.27,30.09,30.34,30.39,30.29,30.03,29.98,30.12,29.93,29.81,29.76,29.87,29.76,29.46,29.22,29.60,29.56,29.31,28.81,28.94,28.57,27.96,27.93,28.83,28.52,28.59,28.90,29.05,29.36,29.20,29.40,29.46,29.73,29.61,29.80,29.75,29.91,30.04,29.99,30.07,30.10,30.21,30.13,30.25,30.44,30.33,30.47,30.42,30.39,30.30,30.37,30.12,30.03,30.21,30.10,29.95,29.68,29.85,30.06,29.67,29.53,29.72,29.41,29.11,29.13,29.35,28.71,28.55,28.95,28.42,28.16,27.94,28.61,27.91,27.48,28.07,27.85,27.15,27.20,27.69,27.45,26.73,26.39,26.23,27.03,27.14,27.24,27.11,27.48,27.28,27.58,28.02,27.99,27.95,28.37,28.74,28.66,28.54,28.88,28.98,28.18,28.81,28.36,28.16,28.14,28.04,27.59,27.45,27.70,27.44,27.20,27.04,27.30,27.14,26.66,27.24,27.39,26.40,26.38,27.47,27.18,27.02,27.13,27.13,28.11,27.99,27.83,27.83,28.46,28.36,27.21,27.75,28.56,27.92,27.27,27.99,28.08,27.26,27.48,28.15,27.94,27.23,27.82,28.25,28.14,28.21,28.51,28.65,28.96,29.31,29.37,29.25,28.87,29.47,28.99,28.28,29.19,29.25,28.60,28.54,29.33,29.44,29.37,28.70,29.23,29.43,28.52,28.40,29.38,29.16,28.39,28.78,29.56,28.98,29.54,29.22,29.35,29.78,29.78,29.13,29.73,29.41,29.09,29.65,29.22,29.16,29.20,29.21,28.44,28.16,28.87,27.12,28.56,28.14,28.15,26.64,27.34,28.01,27.20,27.16,26.33,26.59,26.78,26.76,26.69,26.92,27.31,26.60,27.17,27.94,27.81,27.42,28.07,28.48,28.15,28.34,28.73,28.92,29.05,29.11,29.50,28.79,29.11,28.58,28.83,28.86,28.10,27.97,28.31,27.96,27.32,27.59,27.98,27.28,26.59,27.66,27.29,26.79,26.75,27.89,27.29,27.27,27.72,28.20,28.67,28.71,27.74,28.80,29.00,28.07,27.77,29.19,29.06,28.32,28.54,29.14,28.90,27.88,28.61,29.18,28.96,28.40,29.19,29.41,29.01,29.20,29.46,29.86,29.47,28.54,28.30,27.76,26.77,25.72,25.27,23.93,22.86,22.11,21.74,20.63,20.14,19.48,19.12,17.28,15.77,13.85,12.00,11.00,9.25,9.29,8.66,6.80,5.31,3.79,2.95,2.16,2.18,1.71,1.84,2.12,2.00,1.64,2.04,2.28,1.98,1.97,1.67,1.89,1.86,1.51,1.27,1.49,1.64,1.28,1.22,1.60,1.70,1.42,1.57,1.83,1.97,1.85,1.95,2.07,1.73,1.66,1.34,1.41,1.36,1.11,1.00,1.02,0.96,0.78,0.76,0.82,0.99,0.94,0.96,1.15,1.23,1.28,1.37,1.60,1.64,1.76,2.06,2.22,2.26,1.98,2.27,2.08,1.89,2.28,2.15,2.34,2.10,2.41,2.36,1.86,1.95,2.20,2.26,1.73,2.20,2.50,2.39,2.64,4.11,4.03,3.61,3.63,3.61,3.31,3.31,3.32,3.43,2.91,3.08,3.31,2.88,2.99,3.39,3.19,3.35,2.88,3.21,3.40,2.84,2.64,3.15,2.99,2.48,2.76,3.03,2.70,2.51,2.56,2.80,2.92,2.61,2.96,2.53,2.89,3.07,3.08,3.53,3.68,3.54,3.63,3.82,3.39,3.06,3.30,3.28,2.92,2.99,3.20,2.96,2.61,2.72,2.29,2.11,2.36,2.28,1.76,1.90,2.16,1.82,1.64,2.10,2.14,1.83,1.94,2.28,2.32,2.33,2.60,2.34,2.56,2.17,2.48,2.66,2.20,2.17,2.61,2.54,2.28,2.63,2.83,2.77,2.77,3.02,3.11,3.06,3.30,3.63,3.55,3.49,4.16,4.35,5.02,4.51,4.07,3.90,4.30,4.00,3.67,3.72,3.87,3.46,3.32,3.49,3.50,3.24,3.21,3.38,3.25,2.97,3.15,3.45,3.10,2.98,3.41,3.63,3.12,3.30,3.81,3.80,3.54,4.03,4.42,4.21,4.36,4.80,5.14,5.20,4.98,5.46,5.30,4.53,5.01,5.55,5.04,4.66,5.67,5.65,5.11,5.13,5.98,5.65,5.29,5.57,6.17,6.12,5.86,6.13,6.31,6.18,5.83,5.76,5.75,5.48,5.04,5.20,4.85,4.33,4.30,4.55,4.12,3.55,3.77,3.90,3.47,3.35,3.57,3.39,3.26,3.52,2.87,3.02,3.43,3.39,3.19,3.70,3.68,3.54,3.91,4.17,4.14,4.08,4.67,4.74,4.86,5.09,5.41,5.51,5.93,6.11,6.05,5.41,5.73,6.01,5.53,5.42,5.73,5.42,4.96,5.38,5.59,4.52,4.51,4.34,3.68,3.94,4.30,3.77,3.80,4.49,4.51,4.05,4.43,4.97,5.39,5.52,5.85,6.33,6.45,6.72,7.34,8.03,7.20,7.99,8.15,7.84,8.38,8.65,7.83,7.96,8.68,9.07,8.67,9.71,8.94,8.65,8.84,9.14,8.37,8.08,8.42,8.38,7.50,7.42,6.67,6.96,7.50,6.94,6.46,6.93,7.22,6.38,6.45,6.80,6.85,6.21,6.42,6.92,6.56,6.17,6.36,6.44,5.84,5.42,5.75,6.23,6.05,5.93,6.32,6.81,6.77,6.51,7.27,7.41,7.01,7.63,8.28,7.96,7.90,8.65,9.03,9.03,9.44,9.97,11.34,10.68,9.33,9.80,10.26,9.20,9.04,9.40,8.94,8.53,8.27,8.64,8.37,7.96,7.92,7.67,7.12,7.19,7.75,7.36,6.97,7.40,7.96,7.04,6.99,8.09,7.87,7.16,7.68,8.37,8.12,7.37,8.21,9.32,8.84,8.70,7.49,8.17,8.94,8.10,7.65,8.59,8.52,7.95,7.96,8.82,8.32,7.78,8.14,8.83,8.26,8.15,8.87,8.70,7.54,7.48,8.02,7.26,6.61,7.13,7.42,6.23,6.19,6.66,6.60,5.73,6.37,6.74,6.17,6.16,6.70,6.75,6.25,6.32,7.15,6.92,6.37,7.51,7.66,7.53,6.35,6.77,6.62,5.98,6.03,6.21,5.86,5.38,5.70,6.25,5.71,5.11,5.39,6.03,5.25,4.88,5.83,6.22,4.89,5.39,6.28,6.19,6.59,7.42,7.49,7.68,7.75,8.52,7.91,6.75,6.98,7.62,7.10,6.39,6.76,7.31,6.73,5.91,6.55,6.95,6.03,6.41,7.12,7.28,6.75,7.42,8.07,7.66,8.81,9.41,9.47,10.38,10.11,9.67,10.52,11.07,10.78,11.48,12.52,12.01,12.81,11.89,11.69,12.35,12.00,11.88,11.93,12.42,11.67,11.08,11.99,11.24,10.87,10.53,9.61,9.00,10.07,9.57,8.80,8.91,9.50,9.44,8.32,8.77,9.83,9.54,8.71,9.30,10.48,9.55,9.29,10.54,11.11,10.41,11.20,11.34,11.84,10.99,12.26,12.24,11.31,12.08,12.83,12.22,11.88,12.35,13.02,12.36,12.78,13.33,13.09,12.60,12.76,13.73,13.42,12.87,13.46,14.27,14.41,14.82,12.95,13.38,14.54,14.16,12.89,13.68,14.48,13.54,13.19,13.60,13.93,13.48,12.98,14.04,14.02,12.75,13.12,14.20,13.71,13.42,14.11],[31.37,31.23,31.12,31.02,30.99,31.00,30.89,30.93,30.89,30.82,30.85,30.85,30.82,30.74,30.77,30.74,30.57,30.50,30.49,30.22,30.19,30.19,30.35,30.47,30.43,30.58,30.44,30.50,30.34,30.16,29.86,30.26,30.24,29.65,29.80,30.09,29.81,29.50,29.85,29.86,29.53,29.36,29.48,29.44,29.13,29.29,29.44,29.27,28.98,29.24,29.56,29.04,28.79,29.52,29.56,29.05,29.71,29.78,29.78,28.95,29.76,29.97,29.31,29.47,29.96,29.81,29.48,29.92,29.91,29.78,29.89,30.19,30.21,29.91,30.10,30.35,30.20,30.20,30.46,30.46,30.40,30.60,30.48,30.66,30.50,30.30,30.54,30.31,30.32,29.82,29.95,30.39,30.01,29.49,29.99,30.31,30.01,29.82,30.40,30.32,30.20,30.35,30.34,30.35,30.45,30.46,30.26,29.98,30.37,30.38,30.01,30.35,30.39,30.16,30.46,30.55,30.41,30.57,30.41,30.46,30.45,30.26,29.89,30.03,30.28,29.79,29.42,29.86,29.78,28.81,29.21,28.69,28.77,28.86,29.35,28.82,29.01,27.89,27.63,28.11,27.63,28.18,27.85,28.41,28.66,27.62,27.86,28.69,28.51,28.11,28.59,29.23,29.29,28.86,29.24,29.09,28.29,28.70,28.93,28.70,28.07,28.78,28.85,28.51,27.95,28.62,28.86,28.32,28.08,28.63,28.35,27.94,28.45,28.87,28.92,28.16,28.54,28.99,28.52,28.12,28.47,28.74,28.01,27.62,28.58,28.20,27.65,27.86,28.53,27.80,27.37,27.98,28.44,27.49,27.76,27.55,27.54,27.30,27.18,27.26,27.03,26.75,26.55,27.15,26.62,26.38,26.55,27.15,26.53,26.82,27.11,27.26,27.05,27.24,27.51,27.27,27.60,27.50,27.95,27.99,28.18,28.23,28.63,28.44,28.58,29.11,29.22,28.99,28.97,29.59,29.59,29.49,29.14,28.80,29.33,29.30,28.23,28.74,29.16,29.13,28.19,28.78,29.20,28.96,28.43,28.87,28.86,29.02,29.31,29.69,29.61,29.93,29.57,29.20,29.67,29.74,29.19,29.05,29.77,29.64,28.73,29.18,29.56,29.12,28.75,29.42,29.55,28.67,28.99,29.63,29.45,29.69,29.37,29.90,29.76,29.01,29.41,29.76,29.47,28.86,29.60,29.76,29.19,29.15,29.68,29.68,29.17,29.19,29.88,29.81,29.46,29.61,29.71,29.19,29.03,29.03,28.39,29.08,29.06,28.86,28.84,29.13,29.59,28.75,29.44,29.57,29.06,28.72,29.11,28.85,28.36,28.30,28.84,28.13,27.88,28.60,27.89,28.09,28.51,28.47,28.49,29.29,29.38,29.59,29.23,29.81,29.58,29.51,29.83,30.10,30.00,29.80,29.96,30.09,30.14,30.37,30.40,30.11,30.23,30.42,30.37,30.11,30.40,30.47,30.30,30.12,29.98,30.13,29.92,29.82,29.73,29.92,29.73,29.39,29.25,29.63,29.49,29.18,28.67,28.95,28.49,28.07,28.01,28.82,28.52,28.48,28.81,29.11,29.29,29.18,29.38,29.47,29.67,29.55,29.81,29.74,29.97,30.05,30.04,30.10,30.20,30.26,30.18,30.35,30.52,30.33,30.52,30.44,30.44,30.32,30.40,30.20,30.01,30.22,30.09,29.89,29.69,29.90,30.01,29.60,29.52,29.74,29.44,29.24,29.24,29.42,28.81,28.80,29.17,28.74,28.30,28.06,28.83,28.06,27.69,28.16,27.97,27.30,27.31,27.75,27.56,26.85,26.49,26.46,27.10,27.33,27.37,27.41,27.72,27.42,27.73,28.20,28.32,28.07,28.37,28.74,28.67,28.51,28.87,29.00,28.28,28.93,28.40,28.29,28.23,28.06,27.73,27.53,27.69,27.53,27.35,26.96,27.29,27.18,26.60,27.32,27.42,26.48,26.42,27.58,27.35,27.00,27.11,27.07,28.26,28.06,27.87,28.05,28.53,28.28,27.38,27.92,28.55,27.86,27.26,27.92,28.04,27.34,27.36,28.05,27.92,27.26,27.86,28.42,28.38,28.29,28.52,28.89,29.09,29.34,29.43,29.25,28.84,29.54,28.85,28.34,29.28,29.22,28.58,28.68,29.40,29.49,29.30,28.75,29.16,29.36,28.46,28.40,29.37,29.15,28.33,28.84,29.58,28.96,29.52,29.12,29.25,29.76,29.75,29.07,29.66,29.34,29.02,29.62,29.13,29.19,29.23,29.26,28.47,28.20,28.84,27.21,28.60,28.10,28.29,26.70,27.29,27.95,27.25,27.04,26.37,26.56,26.78,26.81,26.98,27.01,27.45,26.88,27.40,28.04,27.97,27.59,28.27,28.58,28.34,28.51,28.75,28.83,28.97,29.09,29.42,28.88,29.21,28.69,28.94,28.99,28.20,28.04,28.39,28.16,27.60,27.73,28.16,27.42,26.82,27.71,27.56,27.02,27.00,28.00,27.62,27.44,27.76,28.15,28.71,28.76,27.72,28.93,29.08,28.19,27.98,29.29,29.15,28.48,28.64,29.27,28.98,28.06,28.74,29.30,29.06,28.60,29.28,29.49,29.12,29.35,29.51,29.81,29.44,28.34,28.10,27.52,26.53,25.38,24.91,23.62,22.34,21.57,21.35,20.29,19.94,19.44,19.16,16.79,15.53,13.50,11.76,10.90,9.11,9.07,8.56,6.73,5.25,3.77,2.94,2.05,2.11,1.59,1.83,2.12,2.04,1.70,2.10,2.41,2.16,2.14,1.84,2.12,2.08,1.58,1.49,1.78,1.85,1.40,1.50,1.92,1.85,1.51,1.80,2.13,2.22,2.03,2.28,2.32,1.94,1.84,1.61,1.59,1.50,1.33,1.14,1.06,1.07,1.01,0.81,0.76,0.85,0.99,1.01,0.96,1.12,1.32,1.38,1.42,1.65,1.82,2.05,2.21,2.30,1.88,2.14,1.88,1.72,2.18,1.98,2.27,2.05,2.37,2.22,1.71,1.89,2.17,2.11,1.71,2.23,2.43,2.36,2.72,4.21,4.16,3.76,3.80,3.73,3.47,3.46,3.59,3.64,3.01,3.17,3.40,2.93,2.88,3.39,3.23,3.30,2.82,3.10,3.30,2.90,2.68,3.11,3.04,2.60,2.95,3.18,2.95,2.85,2.87,3.17,3.37,2.92,3.30,2.85,3.19,3.48,3.35,3.94,4.00,3.75,3.94,3.99,3.61,3.31,3.58,3.53,3.06,3.22,3.40,3.17,2.74,2.90,2.59,2.31,2.64,2.54,2.02,2.13,2.46,2.09,1.88,2.41,2.48,2.12,2.27,2.59,2.66,2.68,2.98,2.75,2.94,2.50,2.68,3.08,2.61,2.55,3.03,2.93,2.74,2.99,3.20,2.98,3.00,3.36,3.45,3.46,3.66,4.05,3.95,3.84,4.38,4.71,5.33,4.83,4.37,4.26,4.72,4.42,4.09,4.18,4.34,3.96,3.70,3.95,4.05,3.66,3.60,3.91,3.82,3.31,3.63,3.97,3.59,3.35,3.90,4.21,3.60,3.78,4.44,4.31,4.08,4.46,4.99,4.61,4.66,5.28,5.63,5.54,5.40,5.88,5.74,5.00,5.40,6.00,5.57,5.26,6.18,6.19,5.71,5.61,6.52,6.27,5.96,6.15,6.89,6.90,6.50,6.68,6.91,6.60,6.32,6.33,6.23,5.88,5.57,5.66,5.28,4.74,4.89,4.83,4.46,4.09,4.26,4.30,4.29,3.94,3.97,3.90,3.45,3.75,3.06,3.15,3.71,3.87,3.49,4.02,4.17,3.91,4.27,4.50,4.43,4.70,5.08,5.02,5.26,5.44,5.60,6.01,6.36,6.64,6.51,6.06,6.39,6.81,6.27,5.95,6.37,6.09,5.45,5.80,5.64,5.04,4.52,4.53,3.85,4.23,4.68,4.23,4.30,5.02,5.10,4.71,5.03,5.66,6.22,6.38,6.56,7.27,7.28,7.50,8.14,8.69,8.04,8.67,8.81,8.42,8.91,9.28,8.50,8.55,9.25,9.78,9.30,10.27,9.47,9.16,9.39,9.65,8.86,8.50,8.84,8.78,7.96,7.97,7.16,7.41,7.98,7.40,6.89,7.50,7.73,6.93,6.89,7.38,7.40,6.78,7.02,7.57,7.29,6.93,7.10,7.10,6.52,6.06,6.41,6.86,6.60,6.52,6.86,7.38,7.28,7.03,7.89,7.82,7.47,8.21,8.84,8.50,8.44,9.23,9.53,9.63,9.87,10.52,11.97,11.31,9.84,10.42,10.94,9.77,9.63,10.00,9.57,9.09,8.99,9.30,9.02,8.54,8.68,8.30,7.78,7.85,8.43,8.03,7.57,8.14,8.65,7.77,7.70,8.80,8.57,7.85,8.43,9.24,8.93,8.03,8.94,10.04,9.60,9.30,8.07,8.84,9.70,8.88,8.26,9.32,9.32,8.49,8.63,9.54,9.01,8.25,8.82,9.59,8.82,8.65,9.38,9.47,8.12,8.19,8.91,7.92,7.26,7.90,8.22,6.87,6.76,7.31,7.39,6.40,7.00,7.39,6.82,6.75,7.38,7.32,6.69,7.06,7.90,7.52,6.96,8.21,8.28,8.15,6.97,7.45,7.29,6.63,6.71,6.86,6.44,6.02,6.33,6.95,6.28,5.88,6.16,6.80,5.90,5.51,6.50,6.92,5.55,6.04,7.05,6.78,7.09,7.96,8.12,8.40,8.28,9.01,8.54,7.23,7.71,8.40,7.73,7.28,7.45,7.99,7.30,6.43,7.05,7.45,6.63,7.08,7.67,7.95,7.34,8.05,8.74,8.33,9.53,10.11,10.12,11.12,10.94,10.28,11.26,11.51,11.56,12.22,13.01,12.65,13.23,12.50,12.36,12.76,12.59,12.55,12.51,12.94,12.10,11.68,12.32,11.55,11.50,11.02,10.12,9.67,10.64,10.04,9.55,9.56,10.17,9.92,9.03,9.47,10.67,10.21,9.20,10.31,11.19,10.22,10.25,11.29,11.88,11.04,12.04,11.97,12.41,11.59,13.04,13.04,11.94,12.69,13.64,12.85,12.59,13.06,13.67,12.92,13.45,13.92,13.65,13.10,13.30,14.52,14.04,13.44,14.03,14.94,14.91,15.29,13.60,14.03,15.14,14.70,13.56,14.26,15.28,14.19,13.79,14.26,14.77,13.92,13.78,14.85,14.80,13.38,13.91,14.93,14.41,13.90,14.60],[31.32,31.16,31.06,30.93,30.90,30.83,30.75,30.79,30.69,30.62,30.67,30.68,30.56,30.56,30.56,30.56,30.39,30.30,30.29,30.05,30.03,30.01,30.23,30.35,30.34,30.48,30.35,30.39,30.24,29.97,29.68,30.13,30.07,29.54,29.69,29.96,29.73,29.37,29.73,29.66,29.32,29.18,29.18,29.22,28.88,29.16,29.19,28.98,28.64,29.00,29.21,28.64,28.48,29.18,29.29,28.67,29.32,29.49,29.52,28.70,29.56,29.64,29.05,29.07,29.68,29.60,29.17,29.62,29.91,29.22,29.57,29.98,30.02,29.80,29.94,30.21,30.15,30.11,30.36,30.40,30.30,30.51,30.34,30.55,30.36,30.24,30.39,30.15,30.18,29.56,29.77,30.21,29.85,29.42,29.85,30.11,29.76,29.65,30.20,30.13,30.05,30.25,30.23,30.19,30.26,30.23,29.97,29.81,30.17,30.16,29.80,30.16,30.19,29.97,30.30,30.40,30.21,30.43,30.28,30.30,30.28,30.03,29.71,29.74,30.07,29.51,29.27,29.56,29.44,28.55,28.84,28.39,28.45,28.51,29.04,28.46,28.87,27.56,27.41,27.93,27.45,27.97,27.64,28.29,28.30,27.33,27.56,28.44,28.18,27.80,28.41,29.04,29.01,28.57,29.04,28.74,27.97,28.52,28.76,28.35,27.69,28.69,28.51,28.13,27.62,28.43,28.49,27.88,27.52,28.39,28.07,27.63,28.20,28.81,28.91,27.73,28.35,28.87,28.13,27.63,28.26,28.37,27.59,27.29,28.29,28.00,27.39,27.47,28.28,27.54,27.06,27.67,28.31,27.31,27.64,27.38,27.46,27.19,26.88,26.74,26.76,26.49,26.15,26.71,26.07,25.89,26.15,26.75,26.03,26.01,26.51,26.70,26.44,26.67,26.97,26.92,27.11,26.73,27.64,27.60,27.62,27.85,28.31,28.11,28.27,28.75,28.89,28.63,28.65,29.30,29.35,29.18,28.83,28.57,29.08,29.12,27.96,28.46,29.07,29.00,27.78,28.64,28.99,28.61,28.03,28.66,28.64,28.91,29.21,29.42,29.47,29.67,29.36,29.09,29.48,29.59,29.00,28.85,29.61,29.45,28.46,28.98,29.42,28.98,28.47,29.12,29.46,28.55,28.76,29.44,29.21,29.53,29.04,29.59,29.60,28.99,29.36,29.72,29.40,28.74,29.56,29.68,29.03,29.07,29.63,29.50,29.08,28.99,29.72,29.67,29.33,29.46,29.54,29.09,28.89,28.90,28.17,29.00,28.96,28.74,28.47,28.88,29.55,28.64,29.38,29.49,29.00,28.59,28.98,28.71,28.11,28.05,28.70,27.97,27.54,28.35,27.66,27.67,28.29,28.28,28.30,29.17,29.33,29.52,29.07,29.65,29.44,29.36,29.68,29.99,29.91,29.73,29.86,29.97,30.06,30.32,30.29,30.06,30.07,30.31,30.19,30.01,30.23,30.28,30.14,29.98,29.79,29.95,29.82,29.77,29.61,29.80,29.64,29.35,29.10,29.46,29.33,28.99,28.44,28.66,28.29,27.71,27.54,28.47,28.17,28.16,28.60,28.86,29.14,29.16,29.30,29.32,29.64,29.51,29.81,29.69,29.84,29.96,29.96,30.07,30.10,30.18,30.04,30.12,30.41,30.27,30.45,30.38,30.40,30.25,30.31,30.07,29.93,30.17,30.02,29.86,29.60,29.75,29.97,29.53,29.38,29.56,29.25,28.93,29.05,29.23,28.41,28.42,28.86,28.31,27.96,27.72,28.46,27.74,27.25,27.86,27.63,26.86,26.97,27.48,27.23,26.45,26.16,26.07,26.66,26.96,26.99,27.03,27.31,27.06,27.30,27.83,27.86,27.79,28.20,28.62,28.53,28.38,28.71,28.74,28.06,28.85,28.34,28.17,28.03,27.84,27.48,27.19,27.38,27.21,26.89,26.68,26.97,26.82,26.10,26.79,26.90,26.07,25.94,26.97,26.85,26.66,26.87,26.89,27.83,27.66,27.52,27.48,28.02,27.81,26.77,27.34,28.20,27.42,26.77,27.57,27.50,26.85,26.94,27.58,27.32,26.85,27.37,27.83,28.01,27.95,28.17,28.45,28.74,29.06,29.01,28.93,28.62,29.18,28.63,28.11,28.95,28.98,28.30,28.23,29.04,29.23,29.09,28.47,29.03,29.24,28.05,28.01,29.17,28.82,28.02,28.63,29.37,28.76,29.36,29.01,29.13,29.59,29.60,28.94,29.59,29.19,29.00,29.54,29.12,29.09,29.05,29.12,28.43,28.19,28.70,27.04,28.47,27.96,28.14,26.60,27.20,27.70,26.99,26.86,25.99,26.42,26.47,26.38,26.50,26.80,27.22,26.59,27.11,27.95,27.79,27.17,28.12,28.55,28.03,28.30,28.65,28.83,28.96,28.99,29.37,28.73,29.10,28.53,28.90,28.87,28.01,27.89,28.31,28.02,27.37,27.54,28.00,27.24,26.57,27.54,27.34,26.93,26.87,27.94,27.49,27.27,27.63,28.05,28.61,28.62,27.59,28.67,28.85,28.05,27.90,29.01,29.02,28.37,28.61,29.12,28.90,27.83,28.67,29.22,28.96,28.52,29.17,29.42,28.97,29.20,29.26,29.30,28.96,28.05,27.89,27.23,26.24,25.20,24.83,23.47,22.24,21.49,21.26,19.86,19.77,19.24,18.74,16.59,15.24,13.35,11.71,10.87,9.32,9.15,8.62,6.57,5.02,3.56,2.71,1.86,1.83,1.37,1.62,1.81,1.73,1.41,1.77,1.97,1.81,1.84,1.58,1.81,1.79,1.33,1.36,1.62,1.62,1.20,1.52,1.78,1.69,1.47,1.79,1.97,2.01,1.98,2.14,2.28,1.92,1.91,1.64,1.73,1.59,1.39,1.28,1.19,1.01,0.99,0.99,0.81,0.77,0.81,0.98,0.91,0.89,1.09,1.28,1.22,1.40,1.62,1.84,1.95,2.13,1.77,1.97,1.76,1.56,1.95,1.82,1.98,1.77,2.12,1.99,1.53,1.70,2.04,1.94,1.59,2.12,2.24,2.23,2.61,4.10,3.96,3.56,3.59,3.54,3.25,3.30,3.37,3.50,2.82,2.94,3.26,2.73,2.67,3.27,3.00,3.08,2.60,2.86,3.11,2.61,2.38,2.85,2.79,2.35,2.63,2.96,2.71,2.63,2.78,2.99,3.23,2.90,3.30,2.81,3.22,3.42,3.42,3.87,3.90,3.73,3.86,4.00,3.60,3.25,3.51,3.53,3.08,3.12,3.42,3.21,2.85,2.77,2.48,2.32,2.59,2.41,1.99,2.21,2.35,1.99,1.93,2.33,2.39,2.03,2.18,2.57,2.55,2.48,2.70,2.53,2.66,2.25,2.48,2.77,2.30,2.34,2.72,2.69,2.54,2.71,2.98,2.83,2.90,3.18,3.20,3.29,3.54,3.77,3.70,3.64,4.23,4.51,5.19,4.61,4.20,4.11,4.47,4.16,3.84,3.94,4.07,3.69,3.49,3.77,3.76,3.45,3.47,3.65,3.46,3.06,3.35,3.65,3.25,3.13,3.61,3.67,3.17,3.38,3.94,3.84,3.85,4.06,4.40,4.25,4.39,4.92,5.28,5.18,4.89,5.59,5.37,4.47,4.96,5.65,4.95,4.83,5.82,5.68,5.14,5.16,5.95,5.59,5.33,5.49,6.10,6.15,5.92,6.19,6.40,6.12,5.90,5.90,5.89,5.42,5.12,5.43,4.88,4.54,4.40,4.44,4.17,3.94,3.97,4.06,3.72,3.32,3.73,3.32,3.05,3.23,2.82,3.02,3.27,3.24,3.25,3.37,3.98,3.77,3.96,4.33,4.19,4.18,4.80,4.73,4.78,4.85,5.26,5.56,5.88,6.20,6.03,5.39,5.72,6.18,5.55,5.39,5.85,5.53,4.84,5.04,5.25,4.44,4.35,4.19,3.54,3.95,4.30,3.92,3.95,4.45,4.51,4.16,4.54,5.19,5.65,5.83,5.89,6.57,6.47,6.75,7.45,7.76,7.21,7.90,8.13,7.64,8.13,8.50,7.75,7.90,8.47,8.70,8.38,9.24,8.52,8.21,8.43,8.55,8.22,7.77,8.20,8.17,7.38,7.21,6.62,6.78,7.27,6.84,6.42,6.94,7.03,6.43,6.37,6.74,6.68,6.21,6.38,6.83,6.57,6.19,6.42,6.42,5.99,5.41,5.83,6.25,6.07,5.86,6.25,6.66,6.73,6.51,7.27,7.06,6.72,7.52,7.98,7.51,7.71,8.45,8.68,8.50,9.10,9.49,10.63,10.14,8.89,9.10,9.73,8.88,8.65,9.01,8.75,8.22,8.09,8.51,8.38,7.79,7.90,7.76,7.18,7.22,7.71,7.36,7.04,7.43,7.98,7.13,7.04,8.13,7.97,7.18,7.62,8.45,8.09,7.31,8.23,9.27,8.86,8.36,7.24,8.04,8.70,7.94,7.27,8.37,8.56,7.94,7.60,8.71,8.19,7.44,7.87,8.62,7.99,7.92,8.60,8.75,7.20,6.94,7.45,6.84,6.17,6.96,7.01,6.01,5.89,6.57,6.44,5.55,6.77,6.87,6.19,6.33,6.82,6.75,6.22,6.45,7.14,6.90,6.42,7.52,7.65,7.48,6.33,6.85,6.74,6.12,6.03,6.45,6.07,5.51,5.72,6.61,5.91,5.26,5.46,6.33,5.27,4.83,6.01,6.01,4.91,5.15,6.39,6.04,6.15,7.24,7.56,7.99,7.75,8.54,7.98,6.70,7.14,7.83,7.10,6.28,6.92,7.62,6.92,5.78,6.70,7.09,5.87,6.63,7.12,7.29,6.92,7.59,8.11,7.88,8.81,9.37,9.38,10.33,10.07,9.59,10.36,10.62,10.47,11.09,11.95,11.43,12.15,11.39,10.95,11.63,11.17,11.13,11.15,11.49,11.02,10.31,11.19,10.74,10.15,9.85,9.16,8.54,9.20,9.00,8.55,8.11,8.96,8.90,7.66,8.01,9.27,8.98,8.42,8.78,9.97,9.23,9.07,10.14,10.70,10.10,10.93,10.99,11.38,10.81,12.04,11.87,10.88,11.71,12.44,11.67,11.46,11.93,12.50,11.52,12.29,12.70,12.29,11.81,12.05,12.95,12.47,12.11,12.60,13.35,13.45,13.60,12.22,12.68,13.53,13.12,12.13,12.69,13.70,12.77,12.38,12.76,13.21,12.65,12.49,13.38,13.48,12.26,12.49,13.64,13.37,12.97,13.17],[31.30,31.18,31.10,30.98,30.98,30.90,30.83,30.89,30.77,30.71,30.76,30.79,30.72,30.66,30.64,30.61,30.47,30.37,30.41,30.15,30.12,30.13,30.32,30.44,30.41,30.52,30.45,30.45,30.32,30.08,29.66,30.16,30.18,29.54,29.62,30.05,29.85,29.44,29.87,29.75,29.49,29.33,29.19,29.26,28.99,29.16,29.19,28.92,28.67,29.04,29.23,28.72,28.57,29.21,29.34,28.72,29.38,29.54,29.52,28.74,29.58,29.70,29.08,29.21,29.69,29.50,29.28,29.68,29.83,29.54,29.39,29.94,30.04,29.77,29.94,30.22,30.13,30.07,30.42,30.41,30.36,30.53,30.40,30.58,30.45,30.27,30.41,30.20,30.23,29.65,29.85,30.23,29.89,29.33,29.88,30.20,29.76,29.67,30.16,30.17,30.10,30.32,30.27,30.21,30.34,30.28,30.02,29.86,30.22,30.27,29.87,30.19,30.25,29.93,30.24,30.43,30.29,30.45,30.24,30.31,30.31,29.98,29.74,29.84,30.01,29.45,29.28,29.65,29.54,28.54,28.93,28.54,28.59,28.61,29.11,28.57,28.87,27.76,27.56,28.06,27.44,28.03,27.83,28.33,28.36,27.55,27.75,28.47,28.32,28.02,28.50,29.05,29.12,28.75,29.22,28.85,28.12,28.71,28.76,28.47,27.86,28.69,28.52,28.25,27.78,28.43,28.46,27.95,27.56,28.47,28.16,27.73,28.32,28.83,28.99,27.92,28.40,28.95,28.30,27.84,28.34,28.65,27.79,27.47,28.54,28.09,27.54,27.71,28.43,27.64,27.31,27.84,28.32,27.42,27.81,27.55,27.74,27.35,27.01,27.16,26.88,26.77,26.46,27.03,26.43,26.14,26.43,26.99,26.35,26.29,26.79,27.00,26.72,26.85,27.20,27.04,27.22,27.00,27.74,27.68,27.84,27.90,28.38,28.27,28.35,28.85,29.00,28.82,28.74,29.45,29.41,29.31,28.98,28.64,29.18,29.32,28.11,28.60,29.18,29.16,27.93,28.71,29.17,28.81,28.21,28.81,28.76,29.00,29.32,29.51,29.57,29.80,29.51,29.20,29.63,29.70,29.14,29.05,29.68,29.54,28.64,28.99,29.48,29.15,28.66,29.22,29.45,28.57,28.81,29.47,29.28,29.52,29.19,29.61,29.68,28.98,29.42,29.83,29.44,28.78,29.65,29.74,29.14,29.20,29.72,29.64,29.24,29.27,29.88,29.78,29.49,29.54,29.67,29.23,29.04,29.03,28.35,29.09,29.09,28.84,28.75,29.17,29.58,28.75,29.46,29.61,29.19,28.69,29.15,28.90,28.37,28.32,28.93,28.16,27.69,28.44,27.81,27.90,28.50,28.43,28.47,29.24,29.43,29.59,29.19,29.79,29.61,29.53,29.82,30.10,30.01,29.82,29.97,30.07,30.15,30.38,30.37,30.12,30.15,30.36,30.31,30.09,30.32,30.35,30.22,30.08,29.89,30.05,29.89,29.83,29.71,29.93,29.70,29.43,29.19,29.56,29.42,29.17,28.65,28.92,28.44,27.86,27.60,28.57,28.28,28.33,28.69,28.85,29.25,29.18,29.31,29.39,29.70,29.63,29.81,29.62,29.91,30.07,30.01,30.07,30.13,30.25,30.11,30.23,30.42,30.34,30.48,30.42,30.43,30.31,30.39,30.12,29.99,30.24,30.08,29.93,29.68,29.82,30.03,29.59,29.46,29.65,29.32,29.03,29.03,29.23,28.33,28.48,28.82,28.26,28.01,27.90,28.47,27.78,27.54,27.92,27.75,27.05,27.02,27.53,27.35,26.46,26.26,26.18,26.79,27.02,27.21,27.08,27.36,27.05,27.40,27.89,27.82,27.65,28.12,28.58,28.52,28.41,28.84,28.95,28.10,28.83,28.38,28.16,28.14,27.91,27.46,27.42,27.47,27.15,27.25,26.91,27.03,27.01,26.50,26.97,27.02,26.25,26.25,27.22,27.19,26.81,27.08,27.05,27.95,27.84,27.73,27.63,28.19,27.95,27.09,27.35,28.38,27.68,26.98,27.68,27.83,27.11,27.33,27.94,27.74,27.13,27.75,28.17,28.09,28.14,28.39,28.55,28.80,29.23,29.25,29.12,28.83,29.40,28.87,28.24,29.12,29.20,28.49,28.50,29.19,29.46,29.31,28.68,29.18,29.39,28.38,28.13,29.26,29.04,28.25,28.63,29.46,28.87,29.45,29.12,29.24,29.68,29.74,29.06,29.68,29.34,29.08,29.64,29.27,29.17,29.13,29.20,28.47,28.18,28.77,27.17,28.47,27.92,28.06,26.74,27.25,27.76,27.10,26.91,26.12,26.58,26.67,26.63,26.61,26.86,27.25,26.61,27.18,27.91,27.69,27.20,27.95,28.51,27.98,28.12,28.68,28.92,28.93,29.05,29.37,28.73,29.05,28.51,28.77,28.82,27.96,27.93,28.32,27.88,27.26,27.47,27.95,27.23,26.61,27.52,27.34,26.81,26.78,27.85,27.36,27.34,27.61,28.02,28.59,28.60,27.63,28.66,28.84,28.16,27.80,29.02,28.95,28.28,28.50,29.07,28.82,27.84,28.59,29.13,28.91,28.41,29.13,29.32,28.96,29.15,29.29,29.62,29.24,28.35,28.03,27.57,26.58,25.42,25.16,24.04,22.69,21.91,21.84,20.41,20.07,19.39,18.85,16.97,15.60,13.62,11.95,10.99,9.19,9.14,8.49,6.47,4.98,3.49,2.66,1.81,1.79,1.37,1.56,1.74,1.74,1.28,1.67,1.85,1.71,1.73,1.41,1.71,1.68,1.21,1.19,1.43,1.51,1.20,1.40,1.69,1.69,1.53,1.74,1.92,1.96,1.93,2.10,2.17,1.93,1.91,1.67,1.71,1.63,1.42,1.25,1.28,1.09,0.93,0.96,0.95,0.79,0.76,0.81,0.88,0.89,0.91,1.10,1.22,1.25,1.45,1.72,1.85,2.07,1.73,2.04,1.81,1.55,1.96,1.81,1.98,1.81,2.06,1.99,1.60,1.84,1.99,1.95,1.58,2.07,2.25,2.23,2.68,4.10,4.07,3.49,3.37,3.39,3.20,3.21,3.11,3.24,2.77,2.85,3.02,2.67,2.68,3.06,2.93,3.01,2.58,2.84,3.03,2.50,2.35,2.80,2.71,2.33,2.54,2.87,2.61,2.55,2.65,2.87,3.11,2.76,3.12,2.75,3.12,3.31,3.32,3.72,3.81,3.66,3.75,3.94,3.52,3.16,3.38,3.42,2.99,2.96,3.23,3.08,2.61,2.65,2.27,2.24,2.44,2.29,1.98,2.08,2.22,1.93,1.88,2.22,2.23,1.99,2.11,2.39,2.37,2.40,2.60,2.44,2.55,2.17,2.33,2.62,2.16,2.09,2.54,2.54,2.37,2.58,2.79,2.72,2.80,3.00,3.12,2.98,3.26,3.63,3.59,3.51,4.10,4.33,4.99,4.51,4.05,4.03,4.35,4.06,3.71,3.82,3.94,3.56,3.38,3.64,3.61,3.29,3.29,3.47,3.30,2.94,3.23,3.51,3.16,3.03,3.50,3.59,3.05,3.28,3.89,3.69,3.65,4.03,4.50,4.05,4.22,4.89,5.24,5.08,4.73,5.53,5.37,4.37,4.95,5.48,4.96,4.49,5.59,5.47,4.99,4.89,5.83,5.46,5.14,5.37,5.89,5.93,5.69,5.98,6.11,5.85,5.69,5.69,5.51,5.25,4.93,5.16,4.65,4.20,4.05,4.38,4.02,3.76,3.62,3.73,3.55,3.24,3.57,3.42,3.01,3.25,2.74,2.76,3.17,2.98,3.10,3.14,3.90,3.52,3.83,4.20,3.92,4.12,4.63,4.58,4.59,4.79,5.14,5.36,5.71,5.93,5.84,5.30,5.58,5.86,5.30,5.28,5.55,5.16,4.54,4.91,5.02,4.36,4.23,3.86,3.27,3.83,4.30,3.83,3.77,4.24,4.33,3.95,4.37,5.05,5.37,5.47,5.77,6.16,6.24,6.52,7.03,7.43,7.01,7.63,7.86,7.52,8.00,8.32,7.59,7.86,8.37,8.63,8.26,9.08,8.41,8.25,8.45,8.54,8.07,7.70,8.04,8.03,7.13,7.07,6.45,6.54,7.22,6.65,6.24,6.78,7.03,6.29,6.24,6.64,6.60,6.08,6.23,6.63,6.39,5.95,6.20,6.29,5.82,5.18,5.73,6.16,5.89,5.71,6.20,6.64,6.63,6.39,7.23,7.17,6.60,7.42,8.03,7.56,7.66,8.33,8.70,8.61,8.93,9.45,10.58,10.11,8.94,9.23,9.62,8.82,8.63,8.93,8.51,8.17,8.04,8.32,8.10,7.78,7.77,7.58,7.06,7.03,7.61,7.30,6.92,7.24,7.82,7.00,6.94,7.96,7.80,7.11,7.53,8.29,8.03,7.26,8.04,9.10,8.78,8.45,7.30,7.99,8.81,7.94,7.34,8.43,8.56,8.00,7.81,8.85,8.29,7.86,8.13,8.88,8.23,8.17,8.86,8.82,7.53,7.14,7.98,7.05,6.50,7.17,7.33,6.02,6.14,6.82,6.46,5.55,6.68,6.75,6.06,6.31,6.68,6.63,6.06,6.35,7.01,6.83,6.35,7.39,7.51,7.32,6.21,6.73,6.61,5.86,5.92,6.26,5.84,5.36,5.62,6.45,5.93,5.06,5.44,6.42,5.18,4.76,6.16,6.18,4.78,5.25,6.57,6.10,6.22,7.07,7.49,7.88,7.87,8.50,8.06,6.92,7.15,7.74,7.16,6.32,6.83,7.42,6.80,5.83,6.60,6.95,5.96,6.58,7.03,7.27,6.92,7.45,8.04,7.84,8.78,9.48,9.40,10.27,9.90,9.78,10.29,11.00,10.55,11.11,12.02,11.57,12.24,11.44,11.23,11.88,11.37,11.69,11.31,11.74,11.00,10.63,11.46,10.64,10.42,9.88,9.23,8.70,9.47,9.29,8.82,8.48,9.18,9.14,8.10,8.47,9.39,9.32,8.59,9.23,10.34,9.57,9.37,10.42,11.02,10.40,10.81,11.27,11.43,10.91,11.96,12.00,11.36,11.85,12.55,12.10,11.67,12.14,12.75,12.16,12.49,12.80,12.70,12.18,12.20,13.24,12.74,12.45,12.82,13.60,13.65,13.96,12.50,12.83,13.79,13.55,12.60,12.91,13.95,13.04,12.53,12.94,13.42,13.12,12.78,13.52,13.63,12.60,12.60,13.72,13.49,13.27,13.49],[31.33,31.18,31.09,31.00,30.98,30.97,30.87,30.93,30.88,30.83,30.85,30.88,30.82,30.74,30.77,30.73,30.59,30.49,30.54,30.26,30.23,30.21,30.39,30.50,30.48,30.59,30.44,30.55,30.40,30.19,29.83,30.26,30.26,29.71,29.73,30.13,29.91,29.52,29.97,29.85,29.66,29.43,29.39,29.40,29.13,29.29,29.41,29.13,28.88,29.24,29.52,28.93,28.83,29.43,29.50,28.88,29.62,29.73,29.66,28.84,29.75,29.92,29.29,29.38,29.90,29.59,29.37,29.80,30.04,29.64,29.74,29.87,30.14,29.92,30.04,30.28,30.22,30.20,30.50,30.52,30.47,30.65,30.47,30.72,30.53,30.32,30.54,30.32,30.34,29.81,29.94,30.38,30.00,29.53,30.05,30.33,29.93,29.84,30.31,30.34,30.18,30.42,30.34,30.30,30.45,30.39,30.15,30.00,30.38,30.43,30.01,30.35,30.44,30.14,30.41,30.60,30.44,30.62,30.42,30.48,30.46,30.13,29.90,30.05,30.21,29.64,29.43,29.91,29.79,28.85,29.24,28.75,28.84,28.82,29.39,28.80,29.06,27.97,27.73,28.24,27.72,28.28,27.98,28.46,28.63,27.75,27.83,28.67,28.47,28.20,28.74,29.29,29.41,28.99,29.36,29.03,28.27,28.70,28.90,28.69,28.06,28.70,28.83,28.52,27.96,28.46,28.69,28.40,28.01,28.60,28.50,28.05,28.55,28.79,28.96,28.28,28.49,29.00,28.57,28.21,28.48,28.86,28.12,27.75,28.70,28.34,27.74,27.94,28.64,27.93,27.44,27.95,28.60,27.81,28.01,27.79,27.66,27.61,27.33,27.44,27.20,27.01,26.79,27.23,26.78,26.65,26.90,27.25,26.78,26.92,27.23,27.40,27.26,27.32,27.69,27.23,27.74,27.64,28.11,28.13,28.21,28.19,28.51,28.47,28.56,28.99,29.21,29.01,28.98,29.64,29.60,29.53,29.14,28.83,29.32,29.29,28.36,28.80,29.14,29.18,28.27,28.82,29.24,28.96,28.43,28.88,28.88,29.03,29.38,29.71,29.61,29.94,29.54,29.25,29.70,29.84,29.18,29.10,29.85,29.65,28.77,29.21,29.65,29.14,28.75,29.38,29.55,28.78,29.09,29.66,29.37,29.69,29.42,29.94,29.72,29.07,29.53,29.85,29.55,28.98,29.67,29.83,29.25,29.26,29.78,29.75,29.26,29.32,29.97,29.87,29.49,29.68,29.76,29.24,29.08,29.06,28.36,29.12,29.12,28.86,28.86,29.16,29.63,28.78,29.50,29.65,29.08,28.86,29.19,28.98,28.50,28.38,28.90,28.30,27.93,28.55,27.91,28.08,28.43,28.46,28.42,29.28,29.36,29.56,29.21,29.82,29.58,29.51,29.81,30.08,29.97,29.86,29.98,30.10,30.13,30.36,30.42,30.14,30.22,30.42,30.33,30.13,30.42,30.50,30.32,30.10,30.06,30.13,29.92,29.74,29.74,29.94,29.77,29.38,29.26,29.58,29.51,29.26,28.75,28.93,28.50,28.06,28.07,28.85,28.57,28.59,28.88,29.09,29.32,29.19,29.39,29.47,29.70,29.58,29.82,29.75,29.96,30.08,30.03,30.11,30.20,30.23,30.18,30.30,30.51,30.31,30.51,30.42,30.43,30.32,30.37,30.16,30.06,30.22,30.09,29.94,29.70,29.90,30.04,29.62,29.51,29.72,29.45,29.22,29.25,29.40,28.79,28.71,29.02,28.61,28.22,28.09,28.69,28.01,27.63,28.21,27.89,27.27,27.36,27.85,27.61,26.86,26.56,26.51,27.19,27.32,27.38,27.37,27.65,27.44,27.65,28.18,28.10,28.08,28.34,28.79,28.67,28.48,28.86,29.00,28.16,28.81,28.36,28.26,28.25,27.98,27.76,27.67,27.73,27.62,27.54,27.35,27.39,27.31,26.96,27.39,27.42,26.65,26.63,27.56,27.35,27.01,27.13,27.14,28.14,27.99,27.87,27.94,28.48,28.36,27.42,27.86,28.61,28.02,27.44,28.00,28.15,27.51,27.56,28.18,28.01,27.50,27.91,28.50,28.30,28.35,28.51,28.86,29.08,29.34,29.45,29.27,28.92,29.57,28.96,28.33,29.24,29.24,28.66,28.72,29.41,29.56,29.38,28.77,29.23,29.46,28.54,28.44,29.42,29.19,28.42,28.82,29.62,29.00,29.59,29.22,29.30,29.88,29.85,29.12,29.77,29.42,29.02,29.72,29.21,29.18,29.25,29.24,28.34,28.14,28.81,27.16,28.52,28.03,28.13,26.73,27.29,28.00,27.23,27.11,26.45,26.77,26.84,26.96,26.98,27.11,27.51,26.83,27.43,28.01,27.98,27.65,28.18,28.50,28.35,28.55,28.66,28.88,29.06,29.13,29.51,28.80,29.21,28.66,28.95,28.97,28.22,28.02,28.46,28.16,27.34,27.69,28.17,27.44,26.74,27.75,27.53,27.06,26.89,27.97,27.62,27.42,27.70,28.11,28.65,28.73,27.69,28.77,29.03,28.17,27.88,29.21,29.13,28.44,28.49,29.18,28.97,27.99,28.68,29.26,29.02,28.57,29.25,29.47,29.06,29.18,29.42,29.86,29.50,28.40,28.23,27.69,26.50,25.43,25.14,23.79,22.59,21.80,21.76,20.41,20.34,19.63,19.28,17.06,15.65,13.68,11.96,11.14,9.35,9.11,8.50,6.53,5.16,3.59,2.76,1.91,2.02,1.54,1.67,1.96,1.94,1.48,1.83,2.17,1.92,1.93,1.60,1.94,1.95,1.45,1.46,1.77,1.79,1.43,1.69,1.94,1.94,1.73,2.03,2.29,2.31,2.26,2.46,2.49,2.23,2.24,1.93,1.94,1.87,1.68,1.49,1.46,1.35,1.14,1.10,1.09,1.03,0.80,0.76,0.83,0.94,0.99,1.01,1.17,1.32,1.45,1.69,1.87,2.03,1.63,1.97,1.81,1.50,2.01,1.88,2.17,1.99,2.34,2.13,1.65,1.95,2.17,2.11,1.76,2.32,2.44,2.36,2.80,4.12,4.18,3.79,3.69,3.70,3.43,3.41,3.42,3.55,3.01,3.07,3.25,2.90,2.89,3.31,3.13,3.22,2.77,3.08,3.27,2.76,2.65,3.16,2.97,2.66,2.97,3.20,2.93,2.90,3.02,3.33,3.60,3.10,3.55,3.01,3.44,3.75,3.63,4.12,4.16,4.06,4.09,4.28,3.90,3.56,3.76,3.75,3.31,3.38,3.58,3.39,2.91,3.06,2.48,2.47,2.83,2.53,2.12,2.43,2.55,2.20,2.11,2.54,2.51,2.34,2.42,2.69,2.72,2.74,3.01,2.67,2.84,2.56,2.64,2.99,2.47,2.47,2.87,2.85,2.68,2.85,3.13,3.04,3.02,3.31,3.48,3.55,3.63,4.01,3.94,3.94,4.44,4.67,5.43,4.82,4.43,4.41,4.71,4.40,4.07,4.21,4.35,3.92,3.75,4.00,4.05,3.65,3.71,3.95,3.78,3.33,3.69,4.03,3.54,3.42,4.02,4.15,3.50,3.78,4.41,4.23,4.09,4.57,4.97,4.56,4.76,5.29,5.60,5.57,5.34,5.81,5.85,5.03,5.36,6.02,5.46,5.17,6.09,6.15,5.55,5.46,6.44,6.15,5.72,6.03,6.66,6.53,6.22,6.35,6.69,6.28,6.05,5.98,6.00,5.60,5.20,5.54,5.09,4.55,4.66,4.79,4.30,3.80,4.19,4.22,3.69,3.55,3.95,3.76,3.69,3.94,3.12,3.04,3.50,3.57,3.37,3.64,3.84,3.71,4.19,4.33,4.28,4.38,4.93,4.81,4.99,5.21,5.59,5.75,6.24,6.36,6.27,5.75,6.15,6.57,6.05,5.82,6.14,5.87,5.27,5.63,5.65,4.79,4.69,4.46,3.77,4.11,4.65,3.99,4.05,4.74,4.92,4.54,4.91,5.50,6.00,6.23,6.39,7.06,7.04,7.28,8.04,8.54,7.87,8.47,8.80,8.38,8.95,9.17,8.43,8.52,9.24,9.68,9.24,10.18,9.34,9.21,9.38,9.41,8.69,8.50,8.68,8.57,7.82,7.81,7.11,7.27,7.79,7.32,6.92,7.29,7.63,6.80,6.84,7.27,7.36,6.74,6.93,7.41,7.17,6.78,7.00,7.07,6.60,6.01,6.52,6.93,6.57,6.51,6.94,7.36,7.29,7.03,7.81,7.86,7.45,8.08,8.88,8.55,8.27,9.05,9.62,9.56,9.80,10.46,11.88,11.33,9.86,10.32,10.85,9.68,9.64,10.00,9.50,9.08,8.92,9.25,8.93,8.54,8.58,8.33,7.68,7.87,8.33,8.05,7.66,8.10,8.63,7.77,7.74,8.80,8.51,7.77,8.52,9.15,8.81,8.04,9.00,9.94,9.54,9.39,7.94,8.76,9.70,8.70,8.04,9.29,9.23,8.40,8.57,9.56,9.01,8.32,8.83,9.66,8.96,8.62,9.55,9.26,8.16,8.11,8.73,8.03,7.17,7.85,7.99,6.82,6.82,7.45,7.33,6.43,7.08,7.56,6.73,6.82,7.53,7.34,6.61,7.20,8.05,7.56,6.99,8.28,8.38,8.21,6.97,7.51,7.42,6.65,6.88,6.95,6.39,6.10,6.21,6.92,6.44,5.90,6.10,6.72,5.88,5.57,6.53,6.85,5.48,5.97,6.91,6.65,6.97,7.79,7.87,8.40,8.40,8.89,8.51,7.36,7.48,8.17,7.78,7.24,7.21,7.94,7.39,6.53,7.16,7.50,6.70,7.13,7.81,8.00,7.36,8.09,8.75,8.42,9.47,10.15,10.08,10.99,10.59,10.43,11.09,11.60,11.51,12.12,12.98,12.73,13.32,12.65,12.29,12.75,12.68,12.78,12.78,13.23,12.19,11.82,12.73,11.84,11.57,10.90,10.22,9.42,10.56,10.24,9.68,9.46,10.16,10.10,9.12,9.42,10.60,10.39,9.43,10.06,11.22,10.35,10.14,11.19,11.80,11.11,11.77,12.01,12.28,11.65,12.90,12.94,12.00,12.68,13.50,12.97,12.62,13.07,13.74,13.05,13.51,14.03,13.79,13.31,13.62,14.62,13.96,13.70,14.20,15.05,15.23,15.55,13.80,14.12,15.43,14.86,13.68,14.36,15.60,14.25,13.82,14.28,14.77,13.97,13.65,14.80,14.69,13.42,13.77,14.99,14.29,13.85,14.59],[31.33,31.20,31.08,30.96,30.96,30.85,30.82,30.90,30.78,30.71,30.75,30.76,30.66,30.65,30.67,30.63,30.39,30.35,30.35,30.08,30.10,30.08,30.27,30.41,30.37,30.51,30.41,30.47,30.26,30.10,29.76,30.20,30.25,29.64,29.74,30.08,29.78,29.45,29.80,29.76,29.48,29.34,29.37,29.33,28.97,29.26,29.31,29.08,28.72,29.24,29.44,28.93,28.67,29.36,29.49,28.91,29.51,29.65,29.55,28.83,29.58,29.79,29.15,29.30,29.78,29.72,29.26,29.72,30.01,29.59,29.69,30.07,30.02,29.86,30.05,30.27,30.27,30.11,30.40,30.37,30.30,30.60,30.38,30.58,30.42,30.37,30.49,30.27,30.38,29.74,29.98,30.34,29.99,29.43,29.94,30.23,29.81,29.83,30.33,30.26,30.12,30.31,30.20,30.23,30.33,30.16,30.02,29.90,30.28,30.26,29.96,30.29,30.34,30.16,30.42,30.52,30.41,30.57,30.46,30.45,30.43,30.31,29.91,30.00,30.21,29.68,29.39,29.76,29.73,28.77,29.10,28.66,28.71,28.68,29.19,28.74,28.97,27.82,27.67,28.10,27.55,28.09,27.83,28.31,28.50,27.52,27.76,28.49,28.34,28.08,28.54,29.09,29.16,28.82,29.14,28.85,28.11,28.61,28.84,28.48,27.78,28.66,28.71,28.34,27.83,28.52,28.65,28.14,27.79,28.52,28.31,27.69,28.31,28.82,28.92,27.89,28.37,28.90,28.34,27.81,28.21,28.68,27.89,27.50,28.56,28.20,27.56,27.74,28.45,27.65,27.25,27.90,28.31,27.49,27.69,27.62,27.57,27.47,27.16,27.11,27.03,26.98,26.56,27.10,26.71,26.47,26.74,27.00,26.56,26.63,26.94,27.07,26.88,26.94,27.23,27.19,27.37,27.13,27.88,27.85,28.02,28.09,28.59,28.37,28.53,29.05,29.13,28.90,28.95,29.45,29.57,29.43,29.07,28.76,29.35,29.31,28.23,28.69,29.26,29.10,28.03,28.79,29.16,28.84,28.27,28.86,28.79,28.96,29.33,29.56,29.63,29.79,29.57,29.31,29.69,29.76,29.23,29.13,29.77,29.60,28.65,29.19,29.64,29.24,28.76,29.37,29.54,28.63,28.89,29.59,29.36,29.75,29.34,29.86,29.81,28.95,29.42,29.88,29.53,28.92,29.64,29.76,29.21,29.17,29.73,29.67,29.30,29.21,29.83,29.81,29.44,29.50,29.67,29.32,28.97,28.92,28.27,29.10,29.01,28.75,28.75,29.03,29.53,28.77,29.37,29.56,29.11,28.73,29.16,28.91,28.24,28.18,28.83,27.98,27.65,28.43,27.76,27.90,28.45,28.34,28.42,29.20,29.24,29.40,29.18,29.60,29.42,29.50,29.69,29.97,29.91,29.80,29.86,29.99,30.10,30.31,30.31,30.12,30.14,30.29,30.26,30.08,30.26,30.28,30.18,30.09,29.89,30.03,29.89,29.80,29.69,29.88,29.71,29.45,29.30,29.55,29.43,29.14,28.70,28.88,28.33,27.89,27.82,28.78,28.37,28.35,28.66,29.07,29.31,29.26,29.37,29.47,29.64,29.59,29.85,29.66,29.94,29.98,30.01,30.08,30.14,30.18,30.12,30.20,30.39,30.27,30.44,30.35,30.38,30.27,30.30,30.10,30.03,30.13,29.98,29.88,29.65,29.73,29.95,29.63,29.39,29.55,29.40,29.13,29.11,29.29,28.60,28.66,29.01,28.60,28.20,27.89,28.60,27.88,27.42,27.94,27.65,26.99,27.28,27.62,27.29,26.44,26.42,26.32,26.80,27.17,27.31,27.35,27.40,27.35,27.68,28.16,28.07,27.84,28.33,28.69,28.63,28.46,28.83,28.95,28.25,28.96,28.48,28.26,28.18,27.98,27.68,27.39,27.48,27.39,27.31,26.95,27.16,26.97,26.59,27.07,27.07,26.32,26.29,27.27,27.05,26.77,27.08,27.09,28.01,27.81,27.73,27.89,28.32,28.02,27.18,27.72,28.34,27.60,27.07,27.73,27.76,27.23,27.25,27.93,27.69,27.23,27.76,28.33,28.28,28.28,28.50,28.74,28.97,29.22,29.24,29.11,28.84,29.35,28.82,28.34,29.13,29.06,28.47,28.58,29.22,29.37,29.20,28.65,29.07,29.34,28.35,28.19,29.26,29.01,28.23,28.69,29.41,28.86,29.32,29.06,29.17,29.58,29.66,29.03,29.61,29.28,29.01,29.60,29.28,29.17,29.04,29.16,28.36,28.25,28.69,27.11,28.39,27.89,27.98,26.73,27.21,27.65,27.06,26.87,26.23,26.49,26.61,26.66,26.91,27.04,27.38,26.91,27.54,28.01,27.99,27.64,28.27,28.60,28.32,28.52,28.80,28.93,29.01,29.04,29.33,28.76,29.04,28.50,28.81,28.94,28.13,27.89,28.33,28.16,27.41,27.58,28.00,27.39,26.56,27.51,27.60,27.12,26.74,27.95,27.62,27.26,27.53,28.00,28.53,28.54,27.63,28.63,28.81,28.22,28.08,29.01,28.96,28.48,28.56,29.02,28.94,28.03,28.72,29.17,28.95,28.63,29.18,29.36,28.93,29.14,29.28,29.56,29.16,28.07,27.85,27.44,26.09,25.24,24.94,23.71,22.56,21.73,21.61,20.36,20.03,19.56,18.88,17.05,15.75,13.48,12.18,11.16,9.16,9.06,8.43,6.52,4.99,3.53,2.47,1.71,1.74,1.36,1.41,1.69,1.70,1.39,1.69,1.97,1.87,1.87,1.68,1.99,1.97,1.47,1.60,1.86,1.85,1.53,1.79,1.96,1.89,1.83,2.07,2.24,2.24,2.27,2.42,2.53,2.31,2.34,2.03,2.06,1.89,1.74,1.69,1.60,1.45,1.28,1.21,1.06,1.00,0.93,0.81,0.76,0.80,0.93,0.93,0.90,1.09,1.35,1.51,1.60,1.74,1.57,1.82,1.58,1.26,1.68,1.66,1.81,1.77,2.03,1.84,1.48,1.84,2.01,1.79,1.67,2.11,2.21,2.20,2.71,4.09,4.11,3.58,3.65,3.71,3.45,3.40,3.41,3.47,2.92,2.99,3.18,2.79,2.72,3.10,2.94,2.93,2.53,2.86,2.99,2.57,2.42,2.87,2.77,2.50,2.79,3.04,2.81,2.85,3.02,3.32,3.51,3.17,3.56,3.18,3.53,3.73,3.70,4.15,4.24,4.02,4.10,4.26,3.89,3.50,3.75,3.76,3.42,3.45,3.65,3.49,3.02,3.08,2.66,2.67,2.84,2.68,2.34,2.51,2.65,2.34,2.22,2.59,2.58,2.41,2.51,2.77,2.74,2.77,2.99,2.69,2.87,2.53,2.69,3.03,2.55,2.61,2.91,2.86,2.74,2.92,3.19,3.13,3.11,3.46,3.48,3.48,3.71,4.01,3.95,3.90,4.41,4.72,5.39,4.73,4.36,4.43,4.70,4.35,4.16,4.16,4.35,3.90,3.74,3.97,3.97,3.74,3.70,3.93,3.81,3.36,3.72,3.95,3.60,3.46,3.96,4.07,3.41,3.78,4.26,4.12,4.06,4.48,4.87,4.44,4.73,5.30,5.46,5.50,5.17,5.70,5.60,4.71,5.20,5.83,5.25,4.94,5.87,5.89,5.45,5.22,6.11,5.81,5.59,5.81,6.26,6.26,6.06,6.19,6.41,6.06,5.94,5.92,5.93,5.54,5.18,5.48,4.94,4.50,4.65,4.57,4.21,3.88,4.01,4.19,3.96,3.84,3.96,3.84,3.20,3.66,2.90,3.35,3.44,3.47,3.15,3.40,4.16,3.80,4.12,4.37,4.18,4.43,4.87,4.83,5.05,4.93,5.28,5.61,6.00,6.06,6.09,5.55,5.94,6.29,5.78,5.64,5.95,5.69,5.06,5.33,5.58,4.73,4.62,4.52,3.78,4.07,4.42,4.09,4.15,4.58,4.76,4.45,4.84,5.51,5.85,5.98,6.14,6.63,6.69,6.98,7.57,7.84,7.43,8.01,8.18,7.93,8.34,8.54,7.87,8.15,8.68,8.92,8.50,9.36,8.49,8.41,8.74,8.70,8.34,7.95,8.21,8.19,7.50,7.35,6.77,6.96,7.37,7.01,6.56,7.09,7.14,6.52,6.58,6.82,6.86,6.45,6.70,6.98,6.73,6.52,6.68,6.67,6.34,5.76,6.38,6.56,6.41,6.25,6.56,6.89,7.01,6.81,7.34,7.34,6.96,7.65,8.14,7.84,7.86,8.48,8.84,8.88,9.15,9.66,10.73,10.36,9.16,9.40,10.00,9.06,9.00,9.20,8.99,8.35,8.27,8.63,8.49,7.97,8.07,7.93,7.33,7.43,7.86,7.62,7.17,7.68,8.11,7.46,7.33,8.39,8.19,7.57,7.92,8.79,8.53,7.79,8.54,9.61,9.41,8.79,7.75,8.61,9.26,8.44,8.05,8.95,9.02,8.46,8.40,9.20,8.65,8.07,8.47,9.12,8.48,8.20,9.03,9.02,7.54,7.64,8.18,7.82,6.87,7.74,7.69,6.59,6.53,7.28,7.18,6.23,7.20,7.39,6.92,6.81,7.18,7.13,6.60,6.79,7.39,7.09,6.69,7.76,7.92,7.73,6.70,7.20,7.02,6.52,6.48,6.76,6.25,6.04,6.31,6.80,6.35,6.04,5.98,6.65,5.55,5.31,6.35,6.31,5.38,5.72,6.65,6.53,6.90,7.59,7.79,8.15,7.94,8.55,8.08,6.93,7.17,7.73,7.45,6.67,7.05,7.63,7.14,6.18,6.97,7.19,6.30,7.00,7.30,7.56,7.10,7.70,8.17,8.09,8.93,9.57,9.56,10.45,10.23,9.83,10.63,10.97,10.98,11.48,12.33,12.08,12.46,12.18,11.92,12.40,12.11,12.22,12.14,12.51,11.86,11.29,12.37,11.68,11.17,10.68,9.89,9.37,10.07,9.89,9.44,9.18,9.67,9.76,8.80,9.19,10.18,9.96,8.96,9.76,10.66,9.79,9.58,10.61,11.29,10.47,11.22,11.35,11.62,11.27,12.41,12.47,11.51,12.43,12.97,12.36,12.33,12.80,13.28,12.75,13.27,13.39,13.05,12.80,12.92,13.87,13.35,13.17,13.15,14.13,14.31,14.62,13.04,13.51,14.46,14.25,12.85,13.49,14.57,13.57,13.15,13.53,13.93,13.77,13.26,14.19,14.13,13.05,13.19,14.08,13.75,13.37,13.69],[31.34,31.21,31.09,30.99,30.99,30.92,30.86,30.93,30.82,30.75,30.81,30.83,30.75,30.68,30.68,30.63,30.50,30.39,30.41,30.20,30.18,30.19,30.30,30.41,30.45,30.53,30.48,30.48,30.30,30.06,29.76,30.16,30.13,29.57,29.75,30.11,29.82,29.44,29.82,29.80,29.50,29.38,29.29,29.42,29.00,29.20,29.29,29.02,28.72,29.10,29.28,28.77,28.53,29.25,29.32,28.64,29.35,29.55,29.47,28.74,29.52,29.68,29.18,29.31,29.75,29.65,29.36,29.77,29.98,29.63,29.68,30.05,30.10,29.74,30.05,30.28,30.18,30.14,30.39,30.41,30.36,30.64,30.43,30.65,30.44,30.28,30.44,30.22,30.28,29.59,29.90,30.27,29.89,29.47,29.96,30.24,29.83,29.76,30.26,30.25,30.09,30.35,30.27,30.26,30.30,30.22,29.98,29.91,30.24,30.28,29.93,30.25,30.29,30.09,30.33,30.46,30.33,30.51,30.39,30.38,30.35,30.07,29.79,29.87,30.08,29.53,29.37,29.69,29.65,28.64,28.97,28.54,28.56,28.53,29.09,28.49,28.81,27.78,27.63,28.01,27.58,28.06,27.84,28.38,28.37,27.61,27.79,28.49,28.30,28.13,28.61,29.10,29.13,28.83,29.31,28.86,28.16,28.76,28.84,28.46,27.94,28.77,28.58,28.28,27.81,28.48,28.47,27.92,27.66,28.43,28.18,27.68,28.25,28.86,28.99,27.95,28.29,29.04,28.36,27.85,28.38,28.65,27.86,27.53,28.54,28.19,27.71,27.80,28.48,27.72,27.35,27.94,28.49,27.74,27.96,27.68,27.77,27.49,27.17,27.22,27.14,26.74,26.41,27.03,26.60,26.22,26.36,27.02,26.49,26.37,26.71,26.95,26.84,26.88,27.11,27.02,27.29,27.03,27.75,27.73,27.92,27.98,28.41,28.26,28.44,28.90,29.02,28.87,28.85,29.39,29.47,29.35,29.00,28.64,29.23,29.32,28.17,28.62,29.13,29.10,27.96,28.70,29.16,28.73,28.31,28.75,28.76,29.04,29.40,29.54,29.49,29.80,29.58,29.24,29.66,29.81,29.15,29.05,29.72,29.61,28.71,29.12,29.58,29.16,28.68,29.25,29.62,28.73,28.80,29.59,29.29,29.54,29.19,29.58,29.63,29.00,29.36,29.74,29.50,28.85,29.69,29.84,29.21,29.27,29.86,29.71,29.28,29.25,29.93,29.81,29.50,29.54,29.72,29.26,29.00,28.98,28.28,29.15,29.07,28.81,28.76,29.24,29.61,28.82,29.47,29.69,29.11,28.77,29.22,28.97,28.34,28.20,28.93,28.19,27.71,28.41,27.73,27.82,28.41,28.38,28.40,29.28,29.39,29.58,29.24,29.75,29.56,29.56,29.82,30.11,30.02,29.81,29.97,30.04,30.18,30.36,30.36,30.14,30.18,30.38,30.30,30.10,30.32,30.39,30.17,30.09,29.84,29.99,29.87,29.83,29.71,29.92,29.67,29.41,29.19,29.52,29.36,29.16,28.64,28.81,28.41,27.87,27.61,28.55,28.31,28.35,28.72,28.92,29.25,29.20,29.36,29.40,29.69,29.62,29.86,29.65,29.94,30.05,30.01,30.11,30.19,30.25,30.11,30.24,30.43,30.30,30.47,30.41,30.42,30.30,30.35,30.12,29.98,30.23,30.03,29.93,29.64,29.75,30.01,29.58,29.42,29.59,29.33,29.06,29.04,29.25,28.42,28.49,28.84,28.29,28.02,27.86,28.46,27.68,27.42,27.91,27.73,26.86,27.08,27.60,27.38,26.42,26.21,26.13,26.72,27.04,27.06,27.09,27.38,27.07,27.38,27.93,27.83,27.80,28.26,28.70,28.63,28.46,28.84,28.89,28.16,28.77,28.41,28.16,28.13,27.96,27.65,27.46,27.55,27.15,27.23,27.09,27.03,26.89,26.50,26.93,27.14,26.23,26.29,27.19,27.00,26.73,27.01,27.04,27.86,27.77,27.67,27.61,28.13,27.98,27.08,27.36,28.33,27.68,27.07,27.71,27.78,27.16,27.34,27.95,27.53,27.16,27.77,28.11,28.06,28.12,28.36,28.57,28.85,29.22,29.22,29.10,28.78,29.34,28.85,28.29,29.04,29.08,28.43,28.46,29.15,29.42,29.26,28.66,29.15,29.35,28.38,28.14,29.21,28.95,28.28,28.67,29.42,28.89,29.40,29.15,29.27,29.69,29.72,29.06,29.66,29.35,29.08,29.65,29.30,29.14,29.13,29.19,28.51,28.33,28.74,27.24,28.39,27.89,27.97,26.80,27.23,27.66,27.12,26.91,26.16,26.62,26.64,26.70,26.66,27.02,27.36,26.76,27.32,27.94,27.91,27.34,28.14,28.53,28.24,28.49,28.77,28.99,29.06,29.11,29.42,28.82,29.07,28.56,28.85,28.89,28.05,27.95,28.33,28.08,27.38,27.52,27.96,27.37,26.64,27.48,27.55,27.08,26.79,27.85,27.58,27.35,27.51,28.01,28.55,28.55,27.68,28.64,28.80,28.22,27.98,28.94,28.96,28.40,28.63,29.07,28.92,28.06,28.76,29.21,28.95,28.64,29.24,29.35,28.98,29.19,29.29,29.49,29.13,28.17,28.07,27.53,26.52,25.59,25.43,24.14,22.81,22.06,22.04,20.31,20.22,19.56,19.05,17.11,15.62,13.30,11.91,10.84,9.10,9.06,8.45,6.48,5.04,3.42,2.44,1.60,1.63,1.22,1.24,1.56,1.60,1.18,1.46,1.80,1.70,1.73,1.48,1.94,1.83,1.29,1.48,1.77,1.71,1.46,1.74,1.98,1.91,1.82,2.09,2.28,2.22,2.27,2.46,2.57,2.35,2.27,2.04,2.08,1.99,1.78,1.65,1.63,1.51,1.26,1.28,1.16,1.01,0.98,0.96,0.79,0.77,0.81,0.97,0.94,0.95,1.21,1.55,1.59,1.86,1.58,1.90,1.65,1.31,1.77,1.65,1.85,1.71,2.02,1.88,1.54,1.86,1.98,1.89,1.72,2.18,2.26,2.28,2.72,4.17,4.04,3.59,3.55,3.57,3.37,3.45,3.39,3.48,2.95,2.96,3.18,2.74,2.66,3.16,2.95,3.01,2.56,2.90,3.03,2.57,2.44,2.89,2.77,2.58,2.82,3.11,2.88,2.90,3.07,3.36,3.65,3.22,3.68,3.21,3.63,3.88,3.78,4.23,4.30,4.16,4.27,4.43,4.00,3.63,3.92,3.85,3.43,3.45,3.68,3.50,3.01,3.05,2.62,2.63,2.77,2.64,2.31,2.56,2.60,2.30,2.28,2.65,2.58,2.40,2.54,2.83,2.78,2.81,2.97,2.81,2.92,2.50,2.63,2.89,2.56,2.44,2.87,2.83,2.84,2.94,3.20,3.04,3.15,3.44,3.59,3.61,3.69,4.08,4.10,4.02,4.50,4.82,5.52,4.96,4.52,4.57,4.90,4.54,4.21,4.33,4.45,4.05,3.86,4.12,4.10,3.86,3.83,3.99,3.83,3.47,3.82,4.00,3.63,3.55,4.01,4.13,3.48,3.81,4.44,4.06,4.13,4.48,4.79,4.50,4.73,5.32,5.73,5.50,5.09,5.81,5.70,4.75,5.28,5.89,5.51,5.06,6.04,5.92,5.47,5.41,6.39,5.87,5.52,5.68,6.39,6.42,6.02,6.51,6.62,6.31,6.09,6.12,5.90,5.51,5.25,5.52,4.96,4.66,4.60,4.56,4.35,4.03,4.04,4.24,3.90,3.66,3.98,3.64,3.32,3.24,2.98,2.95,3.28,3.29,3.38,3.46,3.89,3.84,3.97,4.47,4.25,4.49,4.91,4.90,4.92,4.95,5.46,5.67,6.01,6.30,6.20,5.54,5.95,6.36,5.77,5.66,5.98,5.49,4.72,5.01,5.25,4.47,4.49,4.03,3.42,4.05,4.53,4.21,4.17,4.46,4.74,4.37,4.77,5.48,5.82,5.97,6.23,6.73,6.76,7.10,7.57,7.81,7.45,8.07,8.41,7.92,8.46,8.80,8.03,8.32,8.94,9.11,8.75,9.30,8.70,8.65,8.81,8.79,8.49,8.04,8.39,8.34,7.39,7.41,6.67,6.88,7.55,7.02,6.69,7.14,7.44,6.69,6.76,7.16,7.14,6.53,6.83,7.17,7.01,6.45,6.78,6.89,6.36,5.74,6.21,6.73,6.39,6.28,6.82,7.14,7.17,6.87,7.69,7.68,7.00,7.91,8.58,7.97,8.07,8.77,9.18,8.82,9.26,9.79,10.62,10.35,9.28,9.48,10.02,9.33,9.16,9.41,9.05,8.60,8.41,8.85,8.68,8.12,8.28,8.16,7.59,7.60,8.09,7.76,7.35,7.81,8.33,7.48,7.43,8.50,8.34,7.66,8.04,8.75,8.64,7.72,8.49,9.57,9.39,8.84,7.62,8.50,9.36,8.37,7.82,9.10,9.25,8.41,8.38,9.47,8.75,8.15,8.75,9.34,8.59,8.50,9.30,9.08,7.84,7.55,8.42,7.45,6.73,7.61,7.67,6.36,6.43,7.45,6.95,6.00,7.30,7.35,6.65,6.74,7.07,6.97,6.34,6.76,7.43,7.19,6.65,7.76,7.93,7.75,6.62,7.22,7.21,6.29,6.31,6.83,6.29,5.93,6.31,6.85,6.44,6.02,6.10,7.09,5.73,5.21,6.65,6.57,5.44,5.63,6.89,6.29,6.44,7.43,7.72,8.28,8.16,8.78,8.41,7.13,7.50,8.13,7.63,6.70,7.08,7.92,7.21,6.20,7.02,7.48,6.47,7.10,7.49,7.68,7.33,7.91,8.45,8.28,9.09,9.88,9.71,10.53,10.14,9.99,10.60,11.21,10.88,11.39,12.25,11.86,12.56,12.03,11.54,12.06,11.74,11.87,11.76,12.18,11.43,10.95,11.90,11.23,10.46,10.12,9.68,8.95,9.62,9.71,9.21,8.63,9.52,9.65,8.68,9.00,10.06,9.89,9.11,9.78,10.73,9.99,9.76,10.74,11.42,10.72,11.28,11.60,11.77,11.28,12.31,12.37,11.53,12.24,12.82,12.33,12.09,12.46,13.01,12.42,12.96,13.16,12.78,12.02,12.59,13.54,12.92,12.68,13.03,13.94,14.19,14.23,12.62,13.20,14.16,13.77,12.59,13.21,14.27,13.39,12.65,13.25,13.70,13.29,12.95,13.84,13.86,12.76,13.04,13.94,13.73,13.25,13.60],[31.36,31.25,31.15,31.06,31.06,31.01,30.94,31.03,30.94,30.86,30.91,30.95,30.85,30.81,30.84,30.79,30.67,30.54,30.57,30.34,30.28,30.24,30.39,30.50,30.49,30.60,30.55,30.62,30.46,30.25,29.97,30.39,30.37,29.86,29.80,30.17,29.94,29.59,30.00,29.92,29.71,29.49,29.62,29.63,29.28,29.50,29.61,29.40,29.13,29.41,29.64,29.11,28.98,29.59,29.61,29.11,29.68,29.73,29.65,29.08,29.82,29.95,29.40,29.58,29.98,29.78,29.54,29.94,30.11,29.84,29.86,30.18,30.24,30.06,29.91,30.41,30.31,30.19,30.50,30.46,30.50,30.74,30.57,30.78,30.66,30.38,30.58,30.46,30.40,29.98,30.07,30.47,30.18,29.70,30.16,30.46,30.09,29.96,30.40,30.42,30.24,30.45,30.38,30.38,30.52,30.35,30.15,30.09,30.45,30.49,30.14,30.45,30.50,30.28,30.49,30.67,30.55,30.70,30.51,30.53,30.53,30.28,30.00,30.10,30.25,29.84,29.63,29.99,29.88,29.06,29.36,28.95,28.94,28.90,29.39,28.89,29.06,28.09,27.87,28.36,27.88,28.34,28.19,28.61,28.63,28.01,28.21,28.77,28.63,28.47,28.84,29.33,29.47,29.14,29.45,29.19,28.61,28.98,29.15,28.85,28.37,29.03,28.95,28.70,28.36,28.77,28.87,28.50,28.27,28.82,28.62,28.24,28.71,29.07,29.14,28.47,28.81,29.21,28.72,28.46,28.64,29.02,28.29,28.03,28.86,28.44,28.01,28.21,28.66,27.90,27.86,28.24,28.57,27.88,28.15,27.98,27.97,27.76,27.48,27.58,27.45,27.14,26.75,27.49,27.10,26.82,27.13,27.64,27.13,27.08,27.44,27.68,27.51,27.46,27.92,27.69,27.88,27.76,28.33,28.47,28.43,28.43,28.72,28.65,28.69,29.14,29.29,29.11,29.10,29.67,29.66,29.61,29.23,28.95,29.46,29.41,28.48,28.94,29.30,29.27,28.34,28.99,29.35,29.05,28.51,29.07,28.98,29.15,29.48,29.69,29.63,29.93,29.65,29.39,29.77,29.88,29.37,29.29,29.86,29.74,28.92,29.31,29.70,29.35,28.99,29.45,29.66,28.90,29.15,29.75,29.51,29.78,29.47,30.02,29.85,29.30,29.66,30.05,29.67,29.15,29.84,29.88,29.39,29.42,29.86,29.78,29.46,29.42,29.98,29.93,29.59,29.69,29.81,29.42,29.25,29.23,28.51,29.30,29.26,28.84,29.07,29.31,29.61,28.92,29.53,29.70,29.26,29.00,29.35,29.13,28.71,28.67,29.14,28.53,28.11,28.76,27.99,28.16,28.65,28.57,28.53,29.37,29.38,29.63,29.28,29.90,29.64,29.63,29.91,30.14,30.06,29.92,30.04,30.13,30.21,30.49,30.44,30.20,30.23,30.49,30.35,30.16,30.41,30.44,30.32,30.20,30.05,30.17,29.96,29.88,29.79,30.00,29.81,29.55,29.33,29.62,29.53,29.34,28.83,29.00,28.60,28.12,28.05,28.85,28.61,28.68,28.93,29.11,29.42,29.32,29.49,29.51,29.78,29.72,29.90,29.80,30.01,30.14,30.11,30.18,30.26,30.32,30.19,30.30,30.50,30.43,30.54,30.49,30.48,30.37,30.44,30.18,30.08,30.29,30.16,30.00,29.71,29.90,30.10,29.69,29.56,29.75,29.50,29.24,29.20,29.40,28.75,28.63,29.04,28.50,28.26,28.23,28.71,28.00,27.77,28.24,27.99,27.22,27.41,27.96,27.67,26.82,26.71,26.48,27.23,27.39,27.41,27.47,27.74,27.38,27.69,28.20,28.12,28.12,28.48,28.81,28.76,28.63,29.00,29.12,28.35,28.93,28.57,28.34,28.44,28.16,27.85,27.82,27.87,27.55,27.57,27.42,27.44,27.39,27.06,27.48,27.47,26.69,26.71,27.67,27.39,27.04,27.27,27.33,28.12,28.08,27.96,27.94,28.43,28.35,27.50,27.83,28.70,28.04,27.55,28.09,28.22,27.62,27.75,28.35,28.21,27.69,28.05,28.57,28.38,28.42,28.63,28.88,29.06,29.40,29.45,29.32,29.03,29.60,29.09,28.48,29.24,29.37,28.81,28.80,29.41,29.60,29.45,28.88,29.30,29.50,28.74,28.47,29.44,29.26,28.57,28.86,29.57,29.08,29.54,29.26,29.38,29.84,29.85,29.16,29.83,29.50,29.15,29.78,29.37,29.25,29.27,29.25,28.44,28.28,28.81,27.29,28.46,28.02,28.06,26.85,27.34,27.93,27.35,27.37,26.56,27.03,27.01,27.07,27.01,27.35,27.64,27.06,27.54,28.15,28.01,27.66,28.36,28.65,28.31,28.59,28.89,29.04,29.20,29.17,29.54,28.90,29.19,28.67,28.96,29.00,28.21,28.06,28.52,28.21,27.44,27.72,28.21,27.51,26.70,27.73,27.76,27.18,26.87,28.11,27.70,27.47,27.70,28.18,28.67,28.72,27.80,28.73,29.04,28.26,28.12,29.12,29.16,28.57,28.61,29.19,29.13,28.07,28.77,29.30,29.09,28.62,29.29,29.43,29.03,29.17,29.32,29.70,29.47,28.46,28.22,27.77,26.69,25.55,25.58,24.11,22.74,22.01,22.08,20.60,20.17,19.62,18.90,17.25,15.71,13.53,12.60,11.44,9.45,9.31,8.59,6.40,5.01,3.57,2.68,1.71,1.78,1.39,1.33,1.67,1.69,1.27,1.51,1.89,1.81,1.77,1.63,1.98,1.89,1.42,1.56,1.76,1.75,1.59,1.81,1.98,1.90,1.87,2.14,2.26,2.33,2.29,2.50,2.60,2.36,2.38,2.15,2.19,2.13,1.86,1.78,1.78,1.64,1.41,1.37,1.39,1.16,1.02,1.04,0.97,0.79,0.76,0.84,0.95,1.00,1.05,1.43,1.63,1.89,1.59,1.95,1.82,1.39,1.91,1.83,2.00,1.87,2.21,2.03,1.69,1.97,2.16,2.05,1.87,2.31,2.46,2.49,2.98,4.30,4.09,3.66,3.70,3.74,3.50,3.50,3.55,3.65,3.07,3.13,3.30,2.85,2.84,3.25,3.09,3.14,2.64,2.95,3.17,2.64,2.48,2.98,2.91,2.58,2.87,3.19,2.93,2.93,3.08,3.36,3.64,3.23,3.65,3.18,3.57,3.86,3.90,4.17,4.20,4.21,4.34,4.57,4.17,3.81,4.01,4.00,3.49,3.52,3.78,3.53,3.14,3.19,2.63,2.68,2.82,2.68,2.30,2.54,2.64,2.31,2.25,2.64,2.66,2.34,2.52,2.76,2.76,2.74,3.04,2.72,2.86,2.63,2.70,2.99,2.55,2.49,2.96,2.93,2.85,3.04,3.32,3.32,3.33,3.55,3.74,3.82,3.76,4.28,4.20,4.20,4.64,4.95,5.61,4.99,4.72,4.61,4.92,4.66,4.38,4.37,4.43,4.15,3.99,4.09,4.10,3.88,3.90,3.99,3.88,3.48,3.78,4.09,3.65,3.61,4.11,4.18,3.46,3.88,4.40,4.24,4.16,4.51,4.93,4.48,4.79,5.26,5.58,5.50,5.29,5.74,5.75,4.86,5.19,5.90,5.43,4.99,6.00,5.94,5.48,5.33,6.34,6.04,5.66,5.79,6.52,6.53,6.13,6.36,6.56,6.21,6.25,5.97,5.88,5.77,5.32,5.61,4.96,4.54,4.48,4.79,4.19,3.79,4.04,4.01,3.69,3.41,3.93,3.59,3.61,3.55,2.95,2.97,3.35,3.62,3.10,3.28,3.88,3.83,4.18,4.48,4.27,4.57,5.27,4.97,5.11,5.39,5.78,5.96,6.53,6.50,6.34,5.74,6.08,6.50,5.94,5.85,6.35,5.98,5.10,5.56,5.68,4.97,4.71,4.60,4.02,4.37,4.86,4.22,4.22,4.68,4.97,4.52,4.92,5.60,5.92,6.07,6.40,6.70,6.81,7.08,7.61,8.04,7.48,8.13,8.39,8.14,8.62,8.83,8.12,8.31,8.88,9.27,8.87,9.73,8.96,8.79,9.05,9.12,8.58,8.22,8.55,8.46,7.64,7.51,6.91,7.03,7.59,7.12,6.68,7.20,7.42,6.73,6.80,7.10,7.21,6.60,6.86,7.22,6.88,6.53,6.75,6.85,6.33,5.78,6.35,6.71,6.52,6.47,6.83,7.16,7.19,6.94,7.72,7.66,7.29,8.01,8.66,8.24,8.13,8.93,9.22,9.24,9.54,10.26,11.29,10.82,9.54,9.98,10.41,9.42,9.32,9.64,9.19,8.78,8.56,8.90,8.72,8.31,8.29,8.11,7.52,7.64,8.17,7.90,7.34,7.77,8.34,7.63,7.43,8.58,8.38,7.62,8.11,8.93,8.80,7.93,8.66,9.87,9.58,9.22,7.93,8.82,9.60,8.45,8.07,9.29,9.21,8.40,8.57,9.56,8.95,8.43,8.85,9.52,8.89,8.68,9.47,9.35,8.11,8.01,8.72,7.89,7.10,7.90,7.98,6.75,6.69,7.48,7.26,6.32,7.25,7.47,6.69,6.80,7.27,7.15,6.55,6.92,7.62,7.37,6.84,8.02,8.08,7.96,6.90,7.27,7.13,6.41,6.57,6.80,6.18,5.95,6.18,6.87,6.36,5.85,6.05,6.74,5.81,5.45,6.57,6.69,5.37,5.82,6.98,6.59,6.60,7.43,7.79,8.25,8.27,8.90,8.51,7.36,7.51,8.18,7.70,7.03,7.16,7.82,7.22,6.45,7.07,7.42,6.60,7.10,7.56,7.86,7.29,7.96,8.55,8.29,9.31,10.02,9.93,10.87,10.50,10.47,11.01,11.60,11.64,12.07,12.83,12.59,13.31,12.56,12.41,12.81,12.59,12.90,12.69,13.07,12.11,11.77,12.77,11.76,11.35,10.76,10.31,9.29,10.39,10.35,9.79,9.40,10.20,10.00,9.21,9.61,10.54,10.41,9.59,10.30,11.20,10.31,10.24,11.22,11.80,11.03,11.50,11.79,12.10,11.67,12.82,12.89,12.14,12.74,13.39,12.93,12.79,13.11,13.65,13.11,13.58,13.85,13.51,13.19,13.43,14.49,13.80,13.57,13.90,14.79,15.02,15.10,13.65,13.89,15.07,14.68,13.34,14.07,15.24,14.16,13.50,14.05,14.58,14.04,13.52,14.64,14.47,13.45,13.74,14.79,14.25,13.82,14.42],[31.33,31.18,31.05,30.96,30.96,30.94,30.86,30.96,30.86,30.82,30.85,30.89,30.82,30.76,30.81,30.78,30.59,30.52,30.56,30.28,30.29,30.25,30.42,30.51,30.48,30.59,30.57,30.68,30.47,30.39,30.00,30.37,30.36,29.94,29.97,30.19,30.05,29.73,30.03,30.00,29.76,29.66,29.71,29.63,29.30,29.55,29.73,29.38,29.20,29.51,29.73,29.28,29.07,29.76,29.77,29.27,29.73,29.84,29.75,29.11,29.78,29.98,29.56,29.60,29.99,29.95,29.61,29.99,30.20,29.88,29.93,30.24,30.21,30.09,30.17,30.36,30.44,30.29,30.52,30.54,30.49,30.75,30.51,30.81,30.68,30.50,30.68,30.54,30.57,30.03,30.18,30.57,30.22,29.79,30.25,30.56,30.22,30.08,30.56,30.53,30.32,30.48,30.39,30.45,30.56,30.34,30.18,30.18,30.48,30.54,30.23,30.51,30.55,30.40,30.60,30.69,30.63,30.72,30.65,30.64,30.62,30.39,30.14,30.24,30.44,29.95,29.76,30.12,30.05,29.27,29.47,29.12,29.05,29.00,29.46,28.99,29.15,28.13,27.94,28.37,27.87,28.37,28.06,28.53,28.69,27.91,28.06,28.74,28.59,28.47,28.84,29.29,29.42,29.09,29.46,29.16,28.64,29.00,29.10,28.95,28.34,29.00,29.07,28.80,28.47,28.88,28.99,28.67,28.41,28.91,28.74,28.22,28.75,29.09,29.27,28.58,28.86,29.28,28.88,28.56,28.68,29.11,28.36,28.02,28.90,28.43,27.93,28.23,28.67,27.74,27.59,28.08,28.53,27.57,27.89,27.72,27.72,27.54,27.49,27.30,27.24,27.00,26.62,27.29,26.96,26.77,27.01,27.39,27.08,27.19,27.40,27.67,27.58,27.51,27.92,27.76,27.96,27.85,28.29,28.56,28.44,28.56,28.94,28.75,28.84,29.32,29.44,29.28,29.27,29.77,29.81,29.74,29.40,29.10,29.59,29.47,28.62,29.02,29.35,29.33,28.49,29.08,29.42,29.11,28.66,29.15,29.10,29.29,29.59,29.80,29.75,30.08,29.78,29.51,29.90,30.00,29.48,29.41,29.97,29.86,29.06,29.46,29.80,29.45,29.07,29.58,29.76,29.08,29.30,29.82,29.49,29.86,29.50,30.13,29.89,29.42,29.64,30.09,29.73,29.28,29.81,29.96,29.56,29.48,29.93,29.88,29.55,29.55,30.06,30.03,29.73,29.78,29.87,29.54,29.29,29.22,28.61,29.38,29.26,28.93,29.14,29.38,29.71,29.01,29.61,29.78,29.32,29.05,29.39,29.25,28.76,28.67,29.13,28.56,28.19,28.75,28.11,28.25,28.74,28.63,28.62,29.50,29.44,29.61,29.41,29.88,29.68,29.72,29.95,30.16,30.12,29.99,30.08,30.10,30.23,30.42,30.43,30.29,30.31,30.48,30.42,30.24,30.44,30.47,30.37,30.25,30.12,30.20,30.07,29.94,29.88,30.07,29.93,29.59,29.46,29.75,29.64,29.42,28.97,29.13,28.64,28.25,28.18,29.00,28.78,28.78,29.04,29.28,29.46,29.43,29.52,29.63,29.86,29.77,29.96,29.93,30.11,30.19,30.15,30.24,30.30,30.33,30.32,30.40,30.55,30.38,30.52,30.47,30.53,30.39,30.43,30.26,30.17,30.28,30.15,30.04,29.82,29.93,30.11,29.75,29.66,29.82,29.60,29.38,29.37,29.53,28.97,28.90,29.26,28.82,28.57,28.27,28.83,28.22,27.83,28.25,28.01,27.30,27.45,27.89,27.60,26.79,26.78,26.67,27.23,27.52,27.66,27.67,27.82,27.72,27.88,28.39,28.42,28.23,28.49,28.86,28.82,28.67,29.03,29.17,28.43,28.98,28.61,28.39,28.49,28.14,27.90,27.85,27.91,27.75,27.67,27.43,27.64,27.56,27.24,27.68,27.67,26.77,27.01,27.93,27.51,27.04,27.44,27.39,28.39,28.36,28.19,28.24,28.69,28.56,27.78,28.16,28.82,28.23,27.62,28.17,28.35,27.69,27.74,28.38,28.20,27.78,28.12,28.75,28.56,28.57,28.75,29.02,29.25,29.47,29.55,29.41,29.11,29.65,29.14,28.56,29.32,29.36,28.87,28.95,29.50,29.67,29.49,28.98,29.36,29.55,28.70,28.60,29.52,29.33,28.63,28.98,29.64,29.16,29.64,29.29,29.45,29.90,29.88,29.26,29.85,29.56,29.22,29.87,29.47,29.32,29.32,29.30,28.44,28.35,28.84,27.45,28.49,28.04,28.12,27.05,27.41,27.91,27.38,27.27,26.72,26.94,26.88,27.17,27.30,27.26,27.59,27.33,27.82,28.10,28.16,27.94,28.38,28.70,28.55,28.67,28.91,29.09,29.24,29.24,29.59,29.02,29.36,28.78,29.04,29.16,28.31,28.12,28.57,28.37,27.53,27.79,28.35,27.69,26.84,27.76,27.87,27.37,26.92,28.13,27.90,27.56,27.71,28.28,28.74,28.76,27.82,28.81,29.07,28.38,28.20,29.23,29.21,28.63,28.73,29.32,29.19,28.19,28.88,29.38,29.22,28.80,29.39,29.59,29.17,29.26,29.45,29.72,29.41,28.36,28.21,27.69,26.55,25.56,25.45,24.18,23.00,22.17,22.11,20.69,20.44,19.80,19.46,17.12,15.89,13.55,12.39,11.50,9.37,9.11,8.49,6.44,5.15,3.62,2.59,1.78,1.98,1.44,1.38,1.90,1.99,1.43,1.77,2.23,2.12,2.12,1.84,2.25,2.29,1.69,1.86,2.20,2.19,1.87,2.24,2.44,2.41,2.39,2.60,2.80,2.85,2.84,3.12,3.28,2.88,2.86,2.65,2.56,2.55,2.37,2.16,2.08,1.96,1.68,1.61,1.56,1.36,1.19,1.13,1.07,0.95,0.80,0.76,0.83,1.01,1.12,1.32,1.57,1.73,1.44,1.85,1.71,1.28,1.87,1.90,2.18,2.04,2.55,2.22,1.84,2.24,2.49,2.31,2.15,2.75,2.86,2.78,3.25,4.51,4.51,4.12,4.24,4.35,3.99,3.99,4.09,4.16,3.62,3.60,3.80,3.35,3.21,3.73,3.49,3.63,3.01,3.35,3.56,3.09,2.94,3.50,3.41,3.06,3.40,3.71,3.60,3.59,3.72,4.13,4.42,3.91,4.37,3.80,4.22,4.56,4.40,4.80,4.91,4.67,4.79,4.94,4.56,4.22,4.58,4.44,4.05,4.14,4.24,3.99,3.50,3.68,3.11,3.05,3.39,3.11,2.77,3.00,3.12,2.72,2.82,3.16,3.18,2.86,3.11,3.44,3.41,3.38,3.74,3.37,3.44,2.98,3.08,3.54,3.05,2.92,3.38,3.38,3.20,3.43,3.78,3.62,3.66,3.88,4.13,4.32,4.30,4.73,4.82,4.74,5.09,5.42,6.18,5.52,5.12,5.15,5.64,5.21,5.00,4.94,5.27,4.67,4.58,4.75,4.84,4.36,4.47,4.79,4.47,4.01,4.45,4.81,4.29,4.26,4.89,4.85,4.17,4.66,5.19,4.85,4.74,5.34,5.68,5.23,5.48,6.08,6.33,6.15,6.15,6.37,6.56,5.71,6.05,6.66,6.21,5.81,6.71,6.87,6.27,6.11,7.11,6.84,6.49,6.73,7.35,7.23,6.94,6.90,7.28,6.76,6.73,6.68,6.54,6.22,5.77,6.05,5.58,5.04,5.21,5.20,4.72,4.27,4.73,4.68,4.35,4.11,4.62,4.23,4.03,4.27,3.60,3.34,3.84,3.82,3.97,3.89,4.41,4.24,4.59,4.90,4.69,5.07,5.61,5.40,5.53,5.67,6.15,6.43,7.00,6.88,6.82,6.50,6.96,7.33,6.89,6.60,7.07,6.85,6.08,6.17,6.65,5.69,5.14,4.94,4.25,4.67,5.12,4.58,4.57,5.49,5.37,5.13,5.63,6.30,6.83,7.01,7.25,7.73,7.82,8.01,8.66,8.96,8.51,9.01,9.48,9.03,9.53,9.61,8.87,9.05,9.76,10.14,9.61,10.41,9.59,9.58,9.75,9.56,9.18,8.88,9.02,8.97,8.21,8.23,7.68,7.82,8.22,7.82,7.54,7.92,8.08,7.44,7.45,7.85,7.95,7.50,7.61,8.07,7.86,7.58,7.73,7.80,7.28,6.87,7.36,7.65,7.32,7.37,7.66,8.00,7.96,7.73,8.50,8.43,8.08,8.57,9.41,9.05,8.77,9.41,9.87,9.83,10.13,10.78,11.96,11.51,10.18,10.62,11.22,10.11,10.13,10.52,10.20,9.67,9.49,9.88,9.63,9.16,9.25,9.07,8.36,8.53,9.05,8.88,8.34,8.84,9.26,8.57,8.49,9.45,9.25,8.58,9.20,9.85,9.60,8.81,9.67,10.60,10.32,10.02,8.85,9.63,10.38,9.46,9.05,10.25,10.14,9.29,9.55,10.40,9.87,9.14,9.95,10.51,9.88,9.65,10.40,10.09,9.07,8.89,9.81,8.84,8.11,8.97,8.98,7.66,7.87,8.48,8.21,7.35,8.03,8.35,7.72,7.68,8.22,8.07,7.32,8.04,8.67,8.20,7.61,8.86,9.01,8.79,7.71,8.20,8.11,7.30,7.70,7.79,7.04,6.93,7.06,7.77,7.22,6.85,7.09,7.60,6.82,6.49,7.40,7.58,6.33,6.98,7.88,7.42,7.71,8.34,8.51,8.98,9.11,9.48,9.33,8.18,8.22,8.76,8.66,8.09,7.89,8.61,8.10,7.30,7.89,8.25,7.67,7.83,8.48,8.72,8.08,8.84,9.39,9.26,10.14,10.83,10.78,11.66,11.28,10.98,11.73,12.15,12.07,12.70,13.38,13.10,13.67,13.07,12.97,13.23,13.15,13.26,13.20,13.80,12.61,12.73,13.36,12.50,12.13,11.48,10.91,10.05,10.87,11.01,10.37,10.29,10.67,10.96,10.04,10.30,11.48,11.24,10.37,10.93,12.04,11.12,10.98,11.90,12.60,11.72,12.30,12.53,12.81,12.36,13.46,13.67,12.61,13.41,14.10,13.53,13.20,13.72,14.39,13.70,14.18,14.47,14.41,13.86,14.06,15.14,14.52,14.23,14.41,15.41,15.73,15.73,14.28,14.57,15.62,15.33,14.25,14.57,15.90,14.90,14.20,14.70,15.26,14.53,14.15,15.27,15.09,13.99,14.35,15.14,14.82,14.22,14.77],[31.21,31.03,30.96,30.83,30.93,30.83,30.81,30.86,30.81,30.74,30.83,30.88,30.76,30.76,30.81,30.77,30.58,30.53,30.60,30.33,30.30,30.33,30.55,30.63,30.72,30.80,30.69,30.78,30.52,30.40,30.01,30.42,30.42,29.98,30.09,30.35,30.10,29.88,30.08,30.13,29.89,29.79,29.89,29.86,29.55,29.68,29.82,29.48,29.26,29.65,29.80,29.24,29.09,29.71,29.78,29.23,29.72,29.87,29.85,29.21,29.93,30.07,29.61,29.63,30.09,30.05,29.70,30.09,30.33,29.92,30.08,30.38,30.35,30.21,30.28,30.53,30.39,30.32,30.70,30.67,30.54,30.86,30.64,30.93,30.72,30.61,30.76,30.59,30.59,30.05,30.32,30.64,30.31,29.86,30.32,30.64,30.27,30.16,30.58,30.60,30.44,30.57,30.49,30.57,30.68,30.54,30.34,30.25,30.53,30.59,30.30,30.58,30.68,30.46,30.67,30.85,30.73,30.87,30.74,30.75,30.78,30.62,30.23,30.35,30.52,30.05,29.88,30.13,30.03,29.26,29.49,29.09,29.12,29.04,29.48,29.08,29.20,28.39,28.23,28.58,28.12,28.69,28.40,28.86,28.97,28.43,28.22,29.06,29.02,28.79,29.08,29.58,29.56,29.34,29.66,29.30,28.85,29.24,29.41,29.03,28.40,29.25,28.96,28.71,28.43,28.96,28.93,28.41,28.28,28.93,28.64,28.01,28.61,29.28,29.37,28.46,28.70,29.35,28.70,28.32,28.82,29.08,28.35,28.12,29.11,28.68,28.33,28.52,28.96,28.25,27.55,28.25,28.95,28.07,28.45,28.26,28.18,27.96,27.91,27.31,27.89,27.38,27.08,27.46,27.50,26.85,27.13,27.64,26.96,27.05,27.31,27.58,27.45,27.48,27.54,27.69,27.85,27.44,28.10,28.24,28.41,28.45,28.77,28.69,28.85,29.28,29.39,29.14,29.05,29.71,29.80,29.63,29.37,29.03,29.53,29.53,28.54,29.03,29.47,29.36,28.42,29.11,29.42,29.06,28.63,29.11,29.19,29.32,29.70,29.95,29.80,30.12,29.86,29.63,29.89,29.97,29.49,29.46,29.93,29.80,29.00,29.44,29.83,29.49,29.02,29.63,29.97,29.11,29.19,29.85,29.68,29.97,29.68,30.29,30.19,29.45,29.81,30.23,29.89,29.32,29.99,30.14,29.56,29.59,30.09,29.93,29.68,29.59,30.21,30.09,29.89,29.97,30.08,29.69,29.36,29.46,28.81,29.57,29.44,29.19,28.93,29.45,29.99,29.15,29.73,29.87,29.63,29.18,29.60,29.34,28.80,28.49,29.26,28.67,28.17,28.87,28.17,28.26,28.89,28.89,28.74,29.61,29.76,29.86,29.54,30.01,29.85,29.72,29.99,30.26,30.17,30.04,30.09,30.22,30.24,30.47,30.47,30.31,30.31,30.51,30.44,30.24,30.48,30.53,30.40,30.24,30.10,30.25,30.07,30.02,29.98,30.11,29.85,29.62,29.50,29.80,29.62,29.43,29.04,29.17,28.67,28.17,28.13,28.84,28.77,28.70,29.07,29.12,29.39,29.48,29.37,29.50,29.87,29.83,29.96,29.85,30.12,30.23,30.17,30.27,30.36,30.38,30.18,30.30,30.63,30.43,30.64,30.53,30.54,30.37,30.44,30.20,30.18,30.32,30.18,30.06,29.77,29.96,30.09,29.80,29.67,29.79,29.63,29.33,29.36,29.41,28.94,28.92,29.19,28.77,28.58,28.29,28.79,28.12,27.50,28.32,28.01,27.43,27.59,28.03,27.81,27.19,26.91,26.84,27.41,27.69,27.50,27.44,27.78,27.51,27.82,28.35,28.24,27.97,28.40,28.74,28.71,28.62,28.94,29.09,28.38,29.00,28.49,28.21,28.37,27.92,27.72,27.76,27.75,27.42,27.53,27.45,27.37,27.48,27.15,27.67,27.48,26.90,27.04,27.43,27.16,27.17,27.56,27.61,28.45,28.44,28.32,28.19,28.76,28.52,27.27,27.99,28.67,28.03,27.40,27.94,28.12,27.43,27.50,28.05,28.00,27.55,27.70,28.43,28.54,28.49,28.66,29.03,29.20,29.49,29.51,29.34,29.09,29.61,28.99,28.44,29.28,29.18,28.62,28.64,29.42,29.55,29.41,28.87,29.45,29.44,28.43,28.20,29.47,28.98,28.30,28.90,29.59,29.09,29.63,29.30,29.50,29.87,29.97,29.31,29.94,29.59,29.34,29.93,29.46,29.44,29.33,29.35,28.79,28.51,28.91,27.67,28.62,28.26,28.32,27.23,27.61,28.13,27.67,27.66,27.20,27.29,27.10,27.29,27.28,27.34,27.35,27.29,27.42,28.04,28.01,27.82,28.41,28.64,28.40,28.65,28.77,29.12,29.24,29.30,29.65,29.07,29.40,28.87,29.13,29.10,28.45,28.29,28.72,28.47,27.88,27.99,28.41,27.94,27.33,28.00,27.82,27.65,27.25,28.35,27.62,27.63,28.07,28.46,28.98,28.91,28.02,28.85,29.09,28.36,28.31,29.26,29.24,28.69,28.89,29.33,29.21,28.48,28.95,29.41,29.30,28.91,29.43,29.60,29.29,29.38,29.56,29.57,29.24,28.39,28.17,27.70,26.71,25.88,25.75,24.46,23.33,22.74,22.62,21.12,20.55,20.01,19.30,17.75,16.17,14.08,12.70,11.33,9.66,8.97,8.46,6.42,5.19,3.70,2.49,1.51,1.77,1.27,1.18,1.64,1.78,1.23,1.48,1.97,2.05,2.00,1.91,2.30,2.27,1.67,2.01,2.24,2.15,1.95,2.36,2.48,2.34,2.34,2.62,2.69,2.80,2.78,3.04,3.21,2.88,2.96,2.70,2.75,2.55,2.40,2.33,2.19,2.02,1.86,1.79,1.69,1.39,1.28,1.27,1.03,0.97,0.97,0.82,0.76,0.85,1.05,1.31,1.38,1.78,1.41,1.83,1.77,1.18,1.73,1.68,1.98,1.92,2.31,2.02,1.66,2.10,2.36,2.13,2.05,2.70,2.68,2.74,3.35,4.42,4.35,4.02,4.13,4.22,3.92,3.89,4.00,4.03,3.49,3.55,3.68,3.16,3.04,3.53,3.40,3.37,2.91,3.28,3.43,3.11,2.88,3.32,3.23,2.98,3.21,3.54,3.43,3.39,3.61,3.91,4.28,3.85,4.33,3.92,4.31,4.60,4.45,4.94,4.95,4.88,5.01,5.14,4.74,4.50,4.66,4.57,4.12,4.37,4.33,4.12,3.64,3.67,3.28,3.26,3.48,3.24,2.89,3.17,3.29,2.83,2.89,3.27,3.26,2.87,3.16,3.47,3.42,3.31,3.53,3.41,3.36,3.12,3.12,3.50,3.09,3.08,3.40,3.48,3.37,3.47,3.73,3.82,3.72,4.05,4.22,4.46,4.41,4.80,4.80,4.74,5.29,5.63,6.58,5.85,5.24,5.44,5.85,5.29,5.11,5.23,5.47,4.83,4.72,4.86,4.90,4.66,4.53,4.73,4.58,4.19,4.54,4.69,4.38,4.40,4.76,4.82,4.20,4.77,5.13,4.86,4.61,5.33,5.57,5.23,5.46,6.08,6.31,6.27,5.90,6.51,6.49,5.51,5.99,6.55,6.15,5.73,6.61,6.80,6.24,5.98,7.10,6.74,6.37,6.47,7.20,7.20,6.79,7.07,7.13,6.94,6.70,6.68,6.39,6.12,5.95,6.10,5.55,5.22,5.17,5.19,5.01,4.83,4.72,4.82,4.34,4.34,4.39,4.35,4.07,3.76,3.65,3.40,3.68,3.97,3.85,3.74,4.69,4.61,4.68,5.24,5.08,5.13,5.61,5.56,5.60,5.45,6.09,6.35,6.65,7.06,6.92,6.17,6.74,7.19,6.63,6.29,6.98,6.72,5.82,5.68,6.44,5.36,4.98,4.70,4.28,4.60,5.01,4.90,4.88,5.30,5.25,4.98,5.50,6.17,6.68,6.89,6.98,7.49,7.73,7.83,8.53,8.71,8.46,8.86,9.38,9.09,9.48,9.54,8.70,9.21,9.91,10.09,9.44,10.34,9.42,9.45,9.78,9.44,9.20,8.92,9.16,9.15,8.38,8.28,7.60,7.73,8.25,7.81,7.35,7.89,8.22,7.51,7.38,7.90,8.06,7.41,7.59,8.02,7.87,7.43,7.69,7.76,7.28,6.85,7.40,7.62,7.26,7.37,7.69,8.02,7.93,7.89,8.62,8.41,8.11,8.79,9.55,8.87,8.90,9.65,9.96,9.88,10.09,10.75,11.65,11.47,10.14,10.49,11.14,10.27,10.21,10.45,10.25,9.65,9.48,9.91,9.69,9.08,9.10,9.08,8.50,8.38,8.96,8.73,8.31,8.83,9.34,8.52,8.61,9.48,9.46,8.75,8.94,9.85,9.88,9.16,9.51,10.56,10.50,9.96,9.08,9.94,10.54,9.97,9.67,10.63,10.40,9.88,9.87,10.69,10.07,9.45,10.04,10.59,9.89,9.59,10.48,10.29,9.02,9.23,9.94,9.23,8.23,8.95,9.23,7.78,8.00,8.81,8.51,7.61,8.40,8.67,8.08,8.02,8.28,8.15,7.70,7.88,8.43,8.16,7.76,8.70,8.96,8.58,7.73,8.25,8.13,7.23,7.61,7.85,7.17,6.86,7.31,7.86,7.28,6.97,7.28,7.73,6.62,6.46,7.60,7.34,6.33,6.89,7.94,7.33,7.82,8.78,8.82,9.36,9.15,9.75,9.50,8.17,8.53,8.96,8.52,7.71,8.04,8.78,8.10,7.16,7.81,8.21,7.52,7.86,8.45,8.54,8.26,8.86,9.41,9.31,10.18,10.91,10.92,11.68,11.25,11.05,11.82,12.20,12.41,12.75,13.57,13.37,13.95,13.23,13.17,13.34,13.40,13.30,13.43,14.03,12.94,12.98,13.53,12.62,12.51,11.76,11.21,10.56,11.40,11.25,10.75,10.71,11.07,11.24,10.23,10.65,11.68,11.26,10.67,11.12,12.02,11.30,10.97,12.02,12.43,11.71,12.33,12.57,12.72,12.30,13.31,13.53,12.50,13.28,14.09,13.33,13.06,13.56,14.26,13.50,14.08,14.45,14.10,13.78,13.99,14.95,14.27,14.11,14.51,15.51,15.71,15.72,14.21,14.48,15.60,15.06,13.92,14.68,15.67,14.80,14.19,14.63,15.07,14.37,14.28,15.22,15.08,14.00,14.29,15.12,14.87,14.44,14.81],[31.32,31.23,31.10,31.01,31.02,30.92,30.89,30.98,30.86,30.80,30.86,30.91,30.79,30.76,30.81,30.73,30.65,30.48,30.47,30.26,30.25,30.26,30.33,30.46,30.48,30.50,30.50,30.57,30.44,30.23,29.99,30.31,30.18,29.85,29.91,30.10,29.93,29.60,30.03,29.94,29.71,29.57,29.67,29.54,29.34,29.56,29.68,29.30,29.05,29.47,29.58,29.09,28.86,29.49,29.54,29.06,29.68,29.62,29.68,29.00,29.69,29.95,29.39,29.50,29.92,29.83,29.55,29.92,30.14,29.86,29.89,30.16,30.25,30.05,30.07,30.40,30.38,30.17,30.47,30.49,30.40,30.71,30.58,30.77,30.68,30.51,30.57,30.47,30.49,29.97,30.10,30.48,30.18,29.74,30.15,30.47,30.14,29.92,30.45,30.37,30.21,30.45,30.34,30.34,30.53,30.35,30.12,30.10,30.45,30.51,30.16,30.46,30.51,30.30,30.50,30.64,30.54,30.65,30.51,30.50,30.52,30.25,30.02,30.08,30.29,29.81,29.61,29.98,29.88,29.06,29.33,29.00,28.96,28.94,29.37,28.86,29.09,28.13,27.91,28.48,27.99,28.43,28.20,28.64,28.70,27.98,28.12,28.76,28.60,28.55,28.82,29.26,29.33,29.06,29.42,29.08,28.55,28.88,29.14,28.81,28.33,29.00,28.92,28.62,28.34,28.84,28.77,28.44,28.15,28.81,28.54,28.12,28.59,29.20,29.30,28.42,28.81,29.22,28.77,28.42,28.65,29.01,28.24,28.05,28.90,28.47,28.15,28.33,28.68,27.88,27.66,28.19,28.64,27.91,28.14,27.95,27.96,27.84,27.66,27.45,27.42,27.14,26.94,27.41,27.20,26.79,27.07,27.53,27.07,27.07,27.33,27.62,27.47,27.46,27.84,27.68,27.89,27.64,28.25,28.37,28.41,28.35,28.74,28.74,28.80,29.12,29.23,29.11,29.13,29.62,29.68,29.56,29.35,28.99,29.42,29.47,28.53,28.98,29.33,29.36,28.36,28.96,29.37,29.05,28.53,29.04,29.02,29.19,29.54,29.69,29.54,29.85,29.61,29.42,29.74,29.78,29.30,29.30,29.78,29.69,28.90,29.24,29.68,29.32,28.90,29.46,29.71,28.89,29.17,29.69,29.44,29.80,29.41,30.00,29.84,29.33,29.66,30.03,29.63,29.26,29.86,29.86,29.35,29.41,29.82,29.70,29.47,29.36,29.89,29.89,29.59,29.69,29.81,29.43,29.33,29.32,28.47,29.35,29.22,28.76,29.08,29.24,29.54,28.82,29.34,29.77,29.31,28.92,29.24,29.21,28.66,28.60,29.16,28.59,28.11,28.80,28.06,28.18,28.69,28.75,28.63,29.44,29.56,29.68,29.22,29.84,29.78,29.73,29.97,30.20,30.12,30.04,30.08,30.17,30.24,30.46,30.41,30.32,30.33,30.45,30.38,30.21,30.41,30.42,30.33,30.23,30.02,30.16,30.03,29.94,29.84,30.02,29.91,29.62,29.36,29.68,29.60,29.46,28.87,29.08,28.70,28.17,28.08,28.84,28.65,28.73,29.02,29.14,29.50,29.42,29.54,29.60,29.83,29.81,29.97,29.88,30.08,30.22,30.17,30.27,30.27,30.38,30.28,30.38,30.53,30.42,30.54,30.49,30.52,30.37,30.47,30.26,30.15,30.32,30.17,30.06,29.81,29.96,30.11,29.78,29.63,29.81,29.60,29.33,29.28,29.45,28.79,28.75,29.13,28.62,28.45,28.26,28.79,28.11,27.83,28.27,28.05,27.25,27.46,27.99,27.80,26.88,26.75,26.70,27.31,27.45,27.57,27.62,27.79,27.50,27.84,28.34,28.22,28.18,28.56,28.95,28.87,28.73,29.12,29.18,28.48,29.00,28.71,28.46,28.57,28.21,27.97,27.86,27.98,27.73,27.79,27.53,27.52,27.49,27.15,27.62,27.52,26.76,26.83,27.75,27.45,27.08,27.33,27.40,28.27,28.19,28.07,28.09,28.50,28.44,27.59,27.92,28.71,28.11,27.55,28.12,28.23,27.71,27.81,28.39,28.24,27.72,28.24,28.67,28.46,28.55,28.75,28.94,29.14,29.42,29.46,29.40,29.05,29.65,29.13,28.63,29.28,29.38,28.85,28.91,29.46,29.67,29.50,28.93,29.37,29.57,28.75,28.47,29.46,29.23,28.64,28.92,29.61,29.14,29.60,29.30,29.46,29.85,29.87,29.23,29.83,29.53,29.24,29.81,29.48,29.30,29.31,29.34,28.58,28.45,28.90,27.54,28.51,28.09,28.15,27.12,27.49,27.96,27.44,27.51,26.78,27.24,27.06,27.24,27.23,27.46,27.75,27.37,27.74,28.21,28.23,27.85,28.46,28.82,28.49,28.72,28.98,29.20,29.31,29.27,29.58,29.00,29.33,28.77,29.10,29.18,28.36,28.22,28.66,28.36,27.60,27.86,28.35,27.70,26.93,27.80,27.95,27.44,26.99,28.16,27.91,27.68,27.73,28.22,28.73,28.66,27.83,28.75,28.96,28.45,28.23,29.09,29.11,28.62,28.76,29.25,29.12,28.21,28.89,29.36,29.18,28.82,29.39,29.50,29.15,29.27,29.41,29.62,29.33,28.23,28.12,27.60,26.50,25.53,25.62,24.19,23.08,22.22,22.29,20.79,20.56,19.84,19.14,17.40,15.75,13.45,12.38,11.27,8.93,8.80,8.21,6.23,5.08,3.46,2.44,1.53,1.86,1.45,1.19,1.65,1.85,1.30,1.42,1.99,2.00,1.95,1.89,2.34,2.32,1.67,2.05,2.38,2.24,2.01,2.47,2.59,2.48,2.54,2.77,2.89,2.89,2.89,3.22,3.39,3.07,3.18,2.86,2.90,2.74,2.49,2.54,2.48,2.17,2.05,1.96,1.85,1.55,1.44,1.55,1.30,1.07,1.10,1.07,0.82,0.76,0.88,1.20,1.34,1.82,1.57,2.05,1.91,1.33,1.95,1.89,2.17,2.01,2.49,2.18,1.86,2.20,2.47,2.33,2.18,2.69,2.72,2.91,3.31,4.56,4.52,4.04,4.23,4.34,4.08,3.98,4.23,4.22,3.61,3.69,3.77,3.23,3.23,3.63,3.49,3.44,2.96,3.34,3.47,3.11,2.88,3.41,3.32,3.09,3.38,3.74,3.57,3.71,3.88,4.13,4.52,4.11,4.55,4.19,4.63,4.90,4.88,5.20,5.24,5.16,5.44,5.55,5.08,4.73,4.98,4.95,4.50,4.49,4.72,4.51,3.81,3.84,3.43,3.40,3.68,3.47,3.07,3.31,3.46,2.97,3.04,3.44,3.43,3.03,3.34,3.62,3.56,3.48,3.81,3.50,3.57,3.17,3.32,3.61,3.16,3.12,3.56,3.70,3.46,3.71,4.08,4.10,3.97,4.23,4.58,4.67,4.57,5.17,5.20,5.05,5.62,5.96,6.76,6.09,5.71,5.70,6.07,5.69,5.40,5.47,5.61,5.18,4.95,5.19,5.16,4.83,4.85,5.00,4.85,4.37,4.79,4.94,4.49,4.56,4.90,4.96,4.23,4.80,5.24,4.79,4.77,5.39,5.65,5.13,5.52,5.94,6.28,6.13,5.97,6.39,6.49,5.65,5.92,6.56,6.19,5.71,6.57,6.68,6.30,5.99,7.03,6.73,6.44,6.38,7.28,7.34,6.88,7.16,7.10,7.07,6.99,6.59,6.51,6.28,5.65,5.97,5.62,5.13,4.97,5.07,4.81,4.34,4.50,4.55,4.37,4.26,4.34,4.13,4.25,3.83,3.48,3.45,3.43,3.90,3.75,3.73,4.28,4.36,4.54,4.81,4.66,4.97,5.65,5.52,5.38,5.74,6.28,6.41,7.01,7.29,7.14,6.31,6.80,7.37,6.87,6.23,7.12,6.73,5.62,6.02,6.34,5.47,5.20,4.78,4.39,4.88,5.34,4.69,4.80,5.17,5.29,4.94,5.74,6.37,6.79,6.86,7.17,7.63,7.72,7.97,8.53,8.97,8.33,8.94,9.22,8.75,9.44,9.58,8.93,9.06,9.76,10.01,9.52,10.13,9.59,9.38,9.65,9.66,9.25,8.85,9.14,9.18,8.22,8.18,7.61,7.78,8.23,7.77,7.35,8.01,8.09,7.40,7.28,7.84,7.83,7.33,7.53,8.03,7.72,7.52,7.67,7.72,7.29,6.75,7.23,7.58,7.23,7.20,7.52,7.94,7.85,7.67,8.47,8.43,7.95,8.66,9.40,8.90,8.79,9.47,9.98,9.79,10.11,10.69,11.58,11.24,10.21,10.41,11.06,10.11,10.04,10.44,10.05,9.49,9.35,9.74,9.54,8.91,9.11,8.96,8.33,8.50,9.08,8.76,8.28,8.82,9.34,8.51,8.40,9.47,9.40,8.62,9.16,9.87,9.83,8.95,9.82,10.78,10.65,10.05,9.21,10.00,10.66,9.58,9.35,10.59,10.36,9.55,9.85,10.74,9.86,9.28,10.03,10.57,9.68,9.30,10.37,9.98,8.91,8.99,9.94,9.10,8.12,8.86,9.16,7.97,7.84,8.65,8.65,7.58,8.13,8.40,8.09,7.79,8.16,8.27,7.72,8.08,8.54,8.29,7.96,8.90,9.01,8.95,7.91,8.40,8.25,7.48,7.69,7.67,7.16,7.01,7.32,7.57,7.22,6.78,7.21,7.45,6.73,6.44,7.34,7.31,6.49,6.82,7.61,7.37,7.57,8.35,8.54,8.96,9.00,9.44,9.27,8.09,8.24,8.80,8.40,7.78,7.84,8.48,8.00,7.23,7.88,8.14,7.40,7.83,8.30,8.54,7.95,8.71,9.30,9.15,10.04,10.96,10.78,11.56,11.21,11.31,11.61,12.32,12.27,12.63,13.47,13.14,13.87,13.26,13.21,13.47,13.42,13.50,13.38,13.94,13.06,12.84,13.53,12.74,12.47,11.59,11.22,10.48,11.47,11.39,10.91,10.74,11.22,11.23,10.59,10.67,11.69,11.50,10.57,11.24,12.26,11.38,11.08,12.08,12.65,11.87,12.44,12.77,12.96,12.61,13.56,13.62,12.97,13.72,14.25,13.76,13.52,14.02,14.65,13.90,14.45,14.73,14.35,14.00,14.23,15.13,14.52,14.27,14.56,15.45,15.84,15.68,14.21,14.64,15.81,15.23,14.02,14.63,15.75,14.91,14.14,14.68,15.05,14.77,14.23,15.25,15.26,14.33,14.49,15.35,15.08,14.50,14.67],[31.34,31.23,31.08,31.01,31.02,30.98,30.91,31.02,30.91,30.86,30.89,30.95,30.83,30.82,30.85,30.77,30.60,30.56,30.61,30.35,30.36,30.35,30.45,30.56,30.57,30.62,30.58,30.66,30.54,30.31,30.13,30.42,30.34,29.99,29.97,30.24,30.04,29.85,30.16,30.08,29.89,29.73,29.67,29.65,29.43,29.70,29.78,29.40,29.30,29.63,29.75,29.42,29.21,29.77,29.78,29.36,29.85,29.85,29.78,29.23,29.88,30.06,29.61,29.69,30.02,29.85,29.73,30.08,30.26,29.98,30.02,30.29,30.28,30.15,30.25,30.51,30.44,30.37,30.50,30.69,30.60,30.81,30.67,30.85,30.78,30.57,30.69,30.56,30.54,30.12,30.22,30.57,30.30,29.89,30.26,30.52,30.24,30.05,30.51,30.45,30.33,30.50,30.47,30.44,30.61,30.38,30.23,30.24,30.52,30.61,30.28,30.54,30.59,30.44,30.59,30.74,30.62,30.79,30.64,30.64,30.66,30.38,30.21,30.30,30.47,30.00,29.83,30.21,30.06,29.33,29.55,29.24,29.18,29.20,29.52,29.12,29.27,28.45,28.23,28.64,28.30,28.55,28.12,28.64,28.75,28.02,28.15,28.85,28.68,28.53,28.89,29.41,29.53,29.18,29.58,29.27,28.61,29.18,29.34,29.08,28.50,29.23,29.19,28.96,28.75,29.13,29.22,28.82,28.63,29.09,28.86,28.49,28.91,29.29,29.46,28.80,29.08,29.49,29.10,28.71,29.03,29.28,28.55,28.18,29.08,28.58,28.08,28.29,28.79,27.89,27.66,28.15,28.65,27.95,28.16,28.02,27.77,27.79,27.68,27.39,27.47,27.17,27.04,27.55,27.32,27.14,27.41,27.65,27.43,27.51,27.59,27.91,27.83,27.72,28.13,28.03,28.05,27.90,28.51,28.65,28.48,28.61,29.02,28.81,28.88,29.35,29.46,29.28,29.28,29.77,29.86,29.73,29.44,29.20,29.57,29.49,28.73,29.18,29.35,29.42,28.61,29.18,29.42,29.12,28.71,29.17,29.11,29.35,29.62,29.84,29.69,30.05,29.72,29.46,29.88,29.95,29.43,29.44,29.99,29.87,29.16,29.49,29.82,29.48,29.14,29.65,29.76,29.00,29.26,29.87,29.57,29.88,29.51,30.01,29.91,29.52,29.69,30.04,29.79,29.37,29.88,29.94,29.48,29.59,29.93,29.82,29.54,29.55,30.09,30.05,29.81,29.91,29.96,29.63,29.40,29.39,28.72,29.46,29.36,29.05,29.23,29.44,29.75,29.13,29.65,29.95,29.52,29.25,29.40,29.44,28.89,28.78,29.17,28.81,28.36,28.84,28.29,28.38,28.72,28.83,28.67,29.40,29.52,29.73,29.28,29.93,29.79,29.72,29.98,30.15,30.16,30.05,30.10,30.20,30.28,30.44,30.47,30.33,30.36,30.50,30.39,30.26,30.45,30.50,30.42,30.26,30.15,30.22,30.00,29.97,29.90,30.06,29.95,29.65,29.49,29.66,29.72,29.55,28.92,29.09,28.74,28.41,28.33,28.98,28.84,28.90,29.13,29.26,29.51,29.46,29.54,29.60,29.90,29.82,29.94,29.92,30.10,30.22,30.17,30.29,30.28,30.36,30.30,30.42,30.56,30.42,30.61,30.54,30.55,30.38,30.47,30.26,30.19,30.34,30.17,30.09,29.82,29.95,30.13,29.81,29.66,29.87,29.69,29.36,29.31,29.50,28.98,28.77,29.15,28.72,28.50,28.30,28.83,28.23,27.91,28.36,28.03,27.41,27.60,28.10,27.77,27.08,26.94,26.80,27.48,27.55,27.67,27.68,27.79,27.68,27.98,28.29,28.43,28.32,28.53,28.82,28.84,28.73,29.07,29.25,28.54,28.97,28.67,28.50,28.63,28.21,27.98,28.02,28.08,27.83,27.84,27.74,27.67,27.70,27.49,27.78,27.81,27.05,27.21,27.98,27.60,27.25,27.48,27.53,28.37,28.38,28.23,28.28,28.67,28.61,27.80,28.16,28.85,28.35,27.70,28.21,28.49,27.92,27.91,28.46,28.45,28.00,28.26,28.88,28.70,28.71,28.86,29.14,29.32,29.54,29.63,29.45,29.18,29.70,29.15,28.70,29.35,29.38,28.98,29.12,29.60,29.77,29.60,29.11,29.45,29.64,28.88,28.69,29.55,29.37,28.72,28.96,29.63,29.17,29.63,29.29,29.48,29.94,29.95,29.26,29.88,29.60,29.26,29.91,29.53,29.32,29.35,29.32,28.56,28.42,28.91,27.79,28.56,28.24,28.27,27.29,27.71,28.12,27.55,27.67,27.13,27.36,27.14,27.35,27.39,27.43,27.67,27.37,27.83,28.15,28.26,27.99,28.45,28.67,28.56,28.70,28.91,29.11,29.25,29.26,29.63,29.05,29.42,28.93,29.13,29.19,28.37,28.29,28.72,28.40,27.68,27.90,28.47,27.88,26.98,27.93,28.06,27.77,26.99,28.34,28.01,27.74,27.83,28.38,28.86,28.85,27.92,28.85,29.12,28.48,28.42,29.24,29.31,28.73,28.84,29.34,29.28,28.44,29.03,29.46,29.27,28.89,29.43,29.63,29.25,29.37,29.48,29.68,29.37,28.06,28.07,27.51,26.25,25.36,25.46,24.09,22.80,22.17,22.25,20.65,20.43,19.84,19.39,17.72,15.89,13.87,12.54,11.72,9.82,9.48,8.68,6.58,5.42,3.82,2.74,1.95,2.37,1.90,1.49,2.15,2.26,1.69,1.74,2.50,2.51,2.35,2.36,2.91,2.86,2.04,2.68,3.04,2.76,2.59,3.09,3.13,3.03,3.17,3.42,3.55,3.72,3.88,4.02,4.37,4.08,4.22,3.84,3.86,3.76,3.30,3.32,3.37,3.03,2.68,2.66,2.47,2.09,1.85,1.95,1.81,1.38,1.42,1.34,1.15,0.88,0.76,1.02,1.49,1.88,1.63,2.36,2.25,1.65,2.38,2.45,2.86,2.63,3.10,2.90,2.41,3.07,3.15,3.12,2.92,3.44,3.64,3.74,4.25,5.44,5.40,4.98,5.26,5.41,4.98,4.93,5.20,5.19,4.60,4.80,4.80,4.36,4.26,4.70,4.46,4.27,3.65,4.02,4.38,3.94,3.54,4.27,4.37,4.02,4.15,4.72,4.52,4.44,4.81,5.09,5.61,5.09,5.56,5.20,5.58,5.91,5.78,6.07,6.24,6.14,6.29,6.57,6.07,5.71,6.11,6.01,5.53,5.56,5.63,5.46,4.66,4.72,4.13,4.32,4.56,4.17,3.77,4.10,4.07,3.66,3.87,4.13,4.05,3.64,4.00,4.41,4.28,4.15,4.38,4.02,3.99,3.50,3.72,4.15,3.71,3.59,4.07,4.26,4.11,4.31,4.74,4.74,4.66,4.95,5.44,5.63,5.41,5.93,6.12,6.15,6.54,6.80,7.88,6.92,6.63,6.58,6.93,6.53,6.41,6.38,6.49,5.92,5.83,6.07,5.98,5.64,5.68,5.95,5.52,5.18,5.58,5.80,5.23,5.29,5.82,5.69,4.83,5.52,6.09,5.60,5.57,6.33,6.60,6.06,6.26,6.89,7.27,6.99,6.81,7.24,7.61,6.60,6.80,7.71,7.21,6.72,7.69,7.95,7.31,7.04,8.10,7.87,7.48,7.57,8.31,8.42,7.89,8.20,8.30,7.93,7.83,7.57,7.36,7.07,6.51,6.88,6.26,5.72,5.74,5.94,5.34,4.83,5.25,5.16,4.64,4.63,5.18,4.60,4.46,4.48,3.88,3.64,4.16,4.18,4.36,4.21,4.67,4.72,5.25,5.37,5.22,5.55,6.20,5.94,6.12,6.33,6.74,7.22,8.08,8.22,7.99,7.39,7.90,8.38,7.79,7.47,8.18,7.84,6.80,7.01,7.60,6.35,5.95,5.44,4.84,5.30,6.07,5.15,5.36,6.07,6.27,5.85,6.41,7.18,7.77,7.83,8.27,8.59,8.86,9.16,9.80,10.36,9.68,10.15,10.61,10.22,10.87,10.88,10.32,10.44,11.07,11.59,11.02,11.67,10.89,10.74,10.89,10.95,10.45,10.03,10.23,10.25,9.28,9.38,8.72,8.86,9.33,8.98,8.50,9.14,9.31,8.47,8.60,9.23,9.13,8.64,8.82,9.17,9.02,8.64,8.85,9.04,8.57,7.95,8.47,8.95,8.54,8.50,8.87,9.36,9.16,8.94,9.91,9.72,9.25,9.89,10.81,10.23,9.99,10.81,11.31,11.09,11.30,12.11,13.33,12.84,11.39,11.85,12.63,11.41,11.33,11.86,11.57,11.18,10.98,11.24,11.03,10.53,10.53,10.36,9.64,9.80,10.44,10.23,9.75,10.17,10.65,9.96,9.80,10.85,10.57,9.91,10.42,11.24,10.95,10.15,10.91,11.90,11.51,11.09,10.23,10.82,11.55,10.71,10.28,11.41,11.36,10.49,10.65,11.61,10.83,10.48,10.95,11.50,10.90,10.72,11.32,10.95,10.09,10.02,10.82,9.78,9.31,10.14,10.06,8.86,9.08,9.58,9.45,8.65,9.11,9.55,9.06,8.76,9.48,9.35,8.64,9.28,9.88,9.39,9.02,10.12,10.36,10.02,8.96,9.55,9.43,8.52,8.81,9.01,8.28,7.96,8.27,8.92,8.23,7.93,8.31,8.64,7.89,7.54,8.47,8.68,7.37,7.78,8.82,8.26,8.38,9.07,9.36,9.90,10.30,10.52,10.42,9.41,9.34,9.83,9.78,9.14,8.78,9.63,9.19,8.35,8.98,9.38,8.66,8.95,9.69,9.82,9.23,10.06,10.72,10.56,11.26,11.99,11.95,12.69,12.32,12.16,12.77,13.03,13.18,13.70,14.25,13.96,14.82,13.73,13.96,14.21,14.12,14.38,14.29,14.96,13.91,13.72,14.31,13.57,13.15,12.27,12.04,11.09,12.07,12.12,11.58,11.31,12.00,12.05,11.37,11.43,12.53,12.19,11.60,12.03,13.09,12.12,12.02,12.91,13.56,12.73,13.48,13.66,14.02,13.48,14.60,14.61,13.61,14.35,15.09,14.48,14.16,14.68,15.26,14.55,15.13,15.35,15.11,14.87,14.99,15.93,15.28,15.15,15.58,16.43,16.89,16.80,15.17,15.47,16.89,16.10,14.97,15.53,16.79,15.78,15.22,15.52,16.18,15.51,15.09,16.14,16.03,14.92,15.35,16.19,15.80,15.13,15.87],[31.38,31.24,31.14,31.04,31.05,31.02,30.97,31.06,31.01,30.94,30.97,31.03,30.95,30.91,30.96,30.91,30.72,30.74,30.76,30.51,30.52,30.56,30.57,30.63,30.65,30.78,30.69,30.82,30.67,30.53,30.29,30.60,30.45,30.24,30.14,30.38,30.24,30.04,30.30,30.22,30.02,30.05,30.00,29.84,29.72,29.95,30.01,29.76,29.62,29.94,30.05,29.71,29.58,30.09,30.03,29.72,30.06,30.11,30.02,29.58,30.00,30.23,29.89,29.94,30.24,30.13,29.93,30.15,30.43,30.21,30.23,30.35,30.53,30.31,30.33,30.61,30.68,30.47,30.74,30.59,30.70,30.88,30.77,30.98,30.83,30.73,30.85,30.69,30.73,30.27,30.48,30.76,30.61,30.10,30.46,30.74,30.47,30.32,30.70,30.73,30.59,30.74,30.68,30.73,30.79,30.54,30.49,30.52,30.70,30.77,30.53,30.74,30.80,30.68,30.81,30.91,30.85,30.94,30.90,30.87,30.83,30.69,30.46,30.60,30.73,30.26,30.15,30.41,30.33,29.69,29.82,29.57,29.47,29.51,29.79,29.45,29.51,28.76,28.72,28.95,28.70,28.84,28.52,28.90,29.09,28.35,28.41,29.09,28.99,28.90,29.13,29.58,29.71,29.38,29.77,29.48,28.96,29.43,29.65,29.40,28.94,29.52,29.56,29.28,29.06,29.43,29.53,29.15,28.97,29.43,29.23,28.77,29.23,29.62,29.72,29.06,29.34,29.66,29.30,28.98,29.15,29.49,28.86,28.66,29.31,28.93,28.47,28.72,28.95,28.22,27.81,28.40,28.86,28.29,28.34,28.18,28.05,28.12,28.00,27.68,27.88,27.55,27.41,27.83,27.74,27.49,27.74,28.08,27.75,27.87,27.92,28.32,28.11,28.06,28.41,28.42,28.37,28.27,28.86,28.97,28.85,29.00,29.44,29.23,29.30,29.75,29.79,29.69,29.67,30.04,30.17,30.01,29.80,29.60,29.93,29.87,29.10,29.56,29.75,29.77,29.01,29.58,29.83,29.52,29.15,29.60,29.59,29.68,29.95,30.06,30.06,30.23,29.98,29.91,30.16,30.15,29.85,29.85,30.22,30.12,29.55,29.84,30.11,29.82,29.55,30.01,30.09,29.41,29.69,30.17,29.88,30.22,29.90,30.28,30.18,29.79,30.00,30.34,30.03,29.72,30.10,30.12,29.88,29.84,30.12,30.10,29.90,29.82,30.21,30.23,29.99,30.08,30.13,29.88,29.76,29.61,29.22,29.76,29.62,29.36,29.43,29.72,29.98,29.38,29.87,30.15,29.76,29.42,29.72,29.64,29.19,29.15,29.45,29.05,28.76,29.27,28.69,28.80,29.27,29.17,29.16,29.81,29.76,29.96,29.76,30.14,30.01,30.06,30.19,30.38,30.38,30.33,30.31,30.37,30.43,30.58,30.60,30.52,30.52,30.63,30.58,30.48,30.63,30.61,30.56,30.44,30.37,30.39,30.34,30.27,30.20,30.31,30.22,29.98,29.91,30.07,30.03,29.88,29.50,29.63,29.09,28.82,28.66,29.38,29.23,29.23,29.38,29.60,29.82,29.77,29.85,29.96,30.12,30.08,30.21,30.17,30.34,30.42,30.37,30.47,30.49,30.51,30.46,30.56,30.77,30.59,30.77,30.68,30.68,30.54,30.61,30.43,30.37,30.47,30.38,30.30,30.07,30.16,30.29,30.04,29.94,30.08,29.93,29.72,29.64,29.77,29.33,29.22,29.51,29.15,28.96,28.60,29.17,28.69,28.31,28.62,28.45,27.93,27.95,28.29,28.10,27.60,27.56,27.27,27.97,28.17,28.22,28.16,28.32,28.16,28.43,28.69,28.83,28.64,28.96,29.16,29.18,29.06,29.42,29.53,28.91,29.35,29.05,28.84,28.95,28.55,28.37,28.29,28.43,28.27,28.34,28.07,28.18,28.28,27.92,28.34,28.28,27.75,27.76,28.52,28.11,27.70,28.08,27.96,28.78,28.76,28.59,28.77,29.04,28.98,28.31,28.66,29.15,28.57,28.09,28.67,28.74,28.28,28.29,28.77,28.83,28.36,28.62,29.32,29.17,29.12,29.25,29.50,29.68,29.85,29.87,29.69,29.48,29.92,29.48,29.11,29.69,29.68,29.41,29.50,29.91,29.99,29.83,29.45,29.73,29.85,29.13,29.03,29.80,29.74,29.05,29.31,29.88,29.46,29.87,29.58,29.78,30.10,30.16,29.63,30.15,29.83,29.62,30.17,29.83,29.69,29.68,29.63,28.94,28.78,29.26,28.06,28.89,28.58,28.60,27.63,27.87,28.37,27.87,28.04,27.48,27.61,27.37,27.57,27.69,27.72,27.95,27.82,28.23,28.56,28.61,28.31,28.86,29.10,28.85,29.08,29.29,29.45,29.57,29.57,29.86,29.36,29.72,29.22,29.41,29.51,28.80,28.65,28.98,28.73,28.00,28.19,28.72,28.14,27.36,28.23,28.35,27.83,27.51,28.56,28.31,28.00,28.27,28.74,29.08,29.10,28.25,29.14,29.37,28.79,28.79,29.59,29.55,29.05,29.05,29.67,29.53,28.68,29.26,29.70,29.59,29.16,29.72,29.85,29.60,29.52,29.79,29.79,29.49,28.36,28.21,27.70,26.65,25.77,25.74,24.62,23.58,22.69,22.71,21.53,21.10,20.42,20.14,18.31,16.68,14.57,13.20,12.23,10.49,9.77,8.97,6.84,5.53,4.01,2.80,2.18,3.11,2.48,2.08,2.96,3.28,2.68,2.72,3.57,3.80,3.50,3.30,4.15,4.31,3.26,3.75,4.42,4.26,4.00,4.70,4.94,4.67,4.89,5.36,5.66,5.62,5.71,6.29,6.39,5.88,6.12,5.75,5.51,5.42,5.12,4.62,4.75,4.40,4.06,3.77,3.47,3.16,2.76,2.81,2.55,2.23,2.15,1.79,1.53,1.46,1.05,0.76,1.02,1.48,1.56,2.30,2.46,1.70,2.51,2.80,3.66,3.60,4.47,3.86,3.15,4.24,4.44,4.02,4.02,4.93,4.76,4.73,5.71,6.66,6.80,6.61,6.87,7.02,6.75,6.79,6.99,6.93,6.63,6.30,6.32,6.17,5.54,5.92,5.92,5.17,4.67,5.32,5.83,5.37,5.17,5.97,6.08,5.74,6.12,6.64,6.55,6.55,6.94,7.56,8.09,7.41,7.95,7.48,7.89,8.32,7.93,8.51,8.52,8.32,8.61,8.52,7.92,7.62,7.98,7.57,7.04,7.28,7.12,6.90,6.05,6.19,5.44,5.67,6.10,5.81,5.35,5.96,5.92,5.58,5.62,6.18,6.34,5.83,6.26,6.76,6.67,6.34,6.54,6.35,6.09,5.42,5.54,6.52,5.95,5.36,6.27,6.47,5.99,6.07,7.08,6.60,6.28,6.80,7.60,7.36,7.24,8.01,8.39,8.07,8.41,8.98,10.16,9.50,8.57,9.00,9.44,8.87,8.51,8.79,9.38,8.39,8.14,8.85,8.82,8.23,8.08,8.89,8.31,7.48,8.20,8.72,7.81,7.78,8.58,8.21,7.17,7.96,8.73,7.86,7.68,8.75,8.96,7.75,8.05,8.99,9.47,8.78,8.38,9.16,9.73,8.74,8.78,10.00,9.47,8.98,9.97,10.26,9.50,9.28,10.37,10.33,10.03,10.06,10.91,10.61,10.23,10.14,10.44,9.84,9.86,9.77,9.41,8.82,8.89,9.17,7.94,7.41,8.03,7.70,6.80,6.91,7.62,6.72,6.39,6.70,7.09,6.09,6.07,5.78,5.33,4.72,5.27,5.92,5.55,5.36,6.22,6.74,6.69,6.71,7.17,7.65,7.56,7.68,8.30,8.11,8.21,8.95,9.99,10.05,9.97,9.69,10.47,10.58,10.39,9.86,10.00,9.79,9.44,9.05,9.45,8.28,7.28,6.86,6.34,7.13,7.42,7.34,7.82,8.68,8.41,8.39,8.92,9.74,10.45,10.50,10.65,11.57,11.68,11.55,12.47,12.91,12.31,12.57,13.33,12.87,13.45,13.46,12.51,12.69,13.43,14.13,13.10,14.02,12.98,12.98,13.09,12.75,12.60,12.18,11.97,11.88,10.97,11.21,10.71,10.77,11.47,11.14,10.76,11.22,11.45,10.76,10.54,11.20,11.42,10.94,11.08,11.85,11.80,11.58,11.84,11.69,11.24,10.35,11.11,11.63,10.75,10.86,11.35,11.66,11.34,11.24,12.40,11.63,11.31,12.13,13.23,12.46,11.85,13.14,13.30,13.06,13.37,14.40,15.65,15.29,13.58,14.18,15.14,13.77,13.62,14.38,14.30,13.42,13.41,14.11,13.80,13.17,13.56,13.20,12.31,12.59,13.38,13.15,12.64,13.01,13.55,12.79,12.55,13.55,13.42,12.65,12.84,13.97,13.62,12.76,13.65,14.58,14.04,13.48,12.87,13.30,13.96,13.42,12.83,13.86,13.92,13.11,13.19,14.15,13.52,12.93,13.32,13.97,13.47,13.05,13.66,13.17,12.42,11.92,12.81,11.74,11.47,12.51,12.23,11.00,11.40,12.18,11.71,10.93,11.68,12.32,11.44,11.47,12.34,11.84,11.07,11.59,12.13,11.96,11.54,12.75,13.23,12.61,11.55,12.24,12.28,11.08,11.07,11.66,10.83,10.62,10.67,11.57,10.78,10.39,10.57,11.11,10.19,9.87,10.66,10.96,9.69,10.29,11.01,10.17,10.22,11.13,11.11,12.01,12.50,12.65,12.77,11.73,11.38,12.22,12.13,11.49,10.85,12.12,11.58,10.71,11.41,11.96,11.20,11.53,12.44,12.23,11.74,12.74,13.33,13.06,14.00,14.35,14.24,15.29,14.68,14.15,14.86,15.18,15.25,15.69,16.16,15.86,16.74,15.40,15.95,16.33,15.95,16.32,15.93,16.86,15.29,15.72,16.16,15.32,14.96,14.10,14.30,13.33,13.91,14.18,13.92,13.32,13.98,14.21,13.36,13.24,14.70,14.50,13.74,13.94,15.22,14.39,14.15,14.94,15.67,15.01,15.84,15.74,16.44,15.93,16.85,16.83,16.00,16.72,17.20,16.51,16.34,16.99,17.22,16.57,16.96,17.29,17.00,16.76,16.99,17.89,17.01,16.90,17.47,18.43,18.74,18.67,17.01,17.23,18.54,17.77,16.86,17.52,18.55,17.69,17.33,17.53,18.11,17.39,17.07,18.09,17.96,16.99,17.43,18.17,17.88,17.22,17.94],[31.34,31.22,31.14,31.08,31.03,31.00,30.97,31.05,30.99,30.96,30.99,31.02,30.98,30.88,30.96,30.87,30.74,30.72,30.68,30.58,30.46,30.49,30.51,30.53,30.51,30.66,30.61,30.79,30.71,30.60,30.39,30.69,30.53,30.27,30.28,30.47,30.26,30.05,30.30,30.17,29.95,29.90,30.10,29.88,29.79,29.91,30.01,29.67,29.55,29.94,29.90,29.56,29.50,29.98,29.92,29.58,30.03,30.02,30.04,29.48,30.04,30.22,29.81,29.92,30.33,30.17,29.92,30.22,30.51,30.28,30.31,30.47,30.58,30.47,30.44,30.73,30.77,30.56,30.81,30.76,30.58,30.90,30.84,30.97,30.86,30.79,30.85,30.71,30.70,30.36,30.43,30.67,30.62,30.10,30.51,30.74,30.53,30.31,30.75,30.69,30.58,30.72,30.68,30.79,30.81,30.63,30.52,30.56,30.73,30.79,30.54,30.84,30.85,30.70,30.86,30.88,30.80,30.86,30.84,30.76,30.74,30.79,30.41,30.52,30.67,30.27,30.17,30.30,30.26,29.63,29.74,29.54,29.48,29.57,29.79,29.42,29.55,28.76,28.72,28.94,28.73,28.89,28.56,28.98,29.14,28.40,28.60,29.16,29.04,29.00,29.17,29.64,29.70,29.36,29.71,29.39,28.92,29.35,29.64,29.22,28.83,29.52,29.35,29.14,29.01,29.35,29.40,29.07,28.93,29.45,29.14,28.72,29.09,29.60,29.69,28.97,29.26,29.62,29.18,28.86,29.12,29.49,28.77,28.60,29.32,28.99,28.58,28.93,28.97,28.24,27.97,28.64,28.95,28.23,28.39,28.20,28.14,28.20,27.92,27.69,27.78,27.46,27.25,27.64,27.73,27.28,27.61,28.05,27.69,27.69,27.82,28.30,28.09,28.16,28.37,28.46,28.47,28.26,28.83,29.02,28.91,28.99,29.46,29.24,29.34,29.66,29.66,29.57,29.53,29.91,30.02,29.80,29.77,29.56,29.78,29.85,29.01,29.54,29.74,29.74,28.99,29.59,29.76,29.41,29.15,29.59,29.51,29.58,29.89,29.97,29.82,30.20,29.95,29.78,30.03,30.03,29.76,29.75,30.03,29.94,29.61,29.77,29.98,29.74,29.53,29.82,30.03,29.47,29.64,30.08,29.99,30.17,29.85,30.29,30.15,29.85,29.99,30.23,29.98,29.70,30.08,30.12,29.87,29.85,30.00,29.89,29.88,29.71,30.11,30.22,29.95,30.04,30.16,29.82,29.73,29.55,29.00,29.70,29.58,29.23,29.32,29.57,29.97,29.33,29.76,30.02,29.71,29.27,29.64,29.64,29.21,29.05,29.58,29.15,28.68,29.31,28.50,28.71,29.06,29.11,29.09,29.73,29.72,29.88,29.55,30.02,29.91,29.95,30.13,30.35,30.27,30.26,30.23,30.29,30.37,30.54,30.50,30.47,30.46,30.54,30.47,30.39,30.45,30.51,30.50,30.31,30.23,30.39,30.22,30.15,30.22,30.26,30.16,29.94,29.87,29.95,29.92,29.80,29.37,29.36,28.99,28.74,28.57,29.20,29.16,29.15,29.42,29.55,29.79,29.75,29.86,29.91,30.07,30.05,30.14,30.18,30.26,30.35,30.34,30.42,30.40,30.49,30.46,30.48,30.64,30.53,30.68,30.61,30.68,30.49,30.59,30.44,30.36,30.46,30.34,30.24,30.03,30.12,30.25,30.04,29.95,30.03,29.90,29.69,29.64,29.75,29.32,29.21,29.46,29.19,28.90,28.50,29.16,28.72,28.29,28.56,28.46,27.97,27.80,28.15,28.10,27.56,27.59,27.29,27.96,28.15,28.18,28.12,28.27,28.09,28.42,28.71,28.78,28.67,28.93,29.25,29.20,29.10,29.46,29.53,28.87,29.35,28.90,28.80,28.90,28.54,28.32,28.21,28.39,28.22,28.24,28.08,28.17,28.33,27.77,28.33,28.27,27.55,27.58,28.51,28.08,27.59,27.91,27.81,28.61,28.62,28.51,28.71,29.04,28.90,28.26,28.57,29.10,28.54,28.09,28.60,28.66,28.34,28.28,28.80,28.71,28.32,28.61,29.19,29.03,29.11,29.20,29.37,29.56,29.76,29.81,29.71,29.46,29.92,29.50,29.09,29.63,29.66,29.31,29.36,29.82,29.93,29.74,29.38,29.70,29.70,29.17,29.00,29.76,29.63,29.12,29.30,29.87,29.49,29.89,29.68,29.83,30.13,30.15,29.67,30.17,29.87,29.65,30.16,29.77,29.62,29.63,29.67,28.94,28.89,29.23,27.92,28.82,28.54,28.60,27.52,27.81,28.37,27.87,28.00,27.48,27.74,27.35,27.64,27.64,27.76,27.91,27.87,28.13,28.52,28.64,28.34,28.88,29.06,28.90,29.12,29.31,29.48,29.66,29.68,29.93,29.45,29.68,29.19,29.43,29.55,28.81,28.62,28.97,28.84,28.22,28.17,28.78,28.19,27.42,28.14,28.31,27.92,27.54,28.58,28.26,27.92,28.21,28.67,29.12,29.07,28.24,29.08,29.39,28.75,28.64,29.51,29.52,28.99,29.09,29.62,29.53,28.64,29.27,29.68,29.58,29.28,29.69,29.90,29.57,29.61,29.74,29.60,29.56,28.55,28.50,27.98,27.07,26.43,26.22,25.26,24.22,23.13,23.09,21.64,21.10,20.38,19.53,18.03,16.17,13.94,12.15,11.47,9.32,9.11,8.56,6.85,5.35,3.89,2.54,1.94,2.78,2.47,1.88,2.63,3.21,2.60,2.64,3.48,3.78,3.69,3.63,4.32,4.32,3.42,4.02,4.47,4.30,4.06,4.58,4.95,4.54,4.76,5.36,5.56,5.38,5.39,5.96,6.13,5.69,6.02,5.60,5.59,5.41,5.05,4.80,4.71,4.21,4.00,3.89,3.63,3.11,3.09,2.99,2.59,2.34,2.33,2.07,1.66,1.73,1.55,0.99,0.77,1.18,1.49,2.27,2.30,1.54,1.98,2.56,3.20,3.36,3.98,3.42,2.86,3.90,4.11,3.82,3.81,4.54,4.45,4.60,5.35,6.31,6.60,6.17,6.62,6.87,6.54,6.43,6.77,6.74,6.12,5.94,6.10,5.65,5.20,5.67,5.47,4.92,4.33,4.92,5.42,4.71,4.61,5.59,5.64,5.21,5.86,6.27,6.25,6.47,6.74,7.34,7.74,7.16,7.52,7.29,7.70,8.04,7.69,8.18,8.17,8.20,8.57,8.40,7.82,7.48,8.00,7.63,7.03,7.27,7.22,6.88,6.26,6.32,5.55,5.91,6.11,5.78,5.51,5.95,5.97,5.64,5.61,6.18,6.25,5.60,6.14,6.69,6.52,6.14,6.45,6.22,6.17,5.34,5.44,6.28,5.84,5.37,6.23,6.49,6.10,6.43,7.07,6.74,6.49,7.26,7.44,7.34,7.33,8.09,8.22,8.05,8.38,8.91,9.77,9.35,8.57,8.86,9.32,8.85,8.26,8.59,9.09,8.25,7.94,8.55,8.44,7.99,7.96,8.41,8.12,7.41,7.93,8.27,7.64,7.61,8.12,8.08,7.21,7.75,8.32,7.60,7.49,8.25,8.50,7.76,7.92,8.66,9.13,8.59,8.45,9.08,9.31,8.45,8.73,9.59,9.29,8.67,9.62,9.95,9.41,8.97,10.13,9.94,9.60,9.45,10.53,10.56,9.88,10.20,10.08,9.92,9.68,9.49,9.22,8.67,8.32,8.55,8.10,7.27,7.41,7.42,6.96,6.58,7.17,6.70,6.20,6.60,6.66,5.97,5.93,5.30,5.40,4.72,5.28,5.88,5.86,5.69,6.25,6.43,6.81,6.79,6.95,7.26,7.47,7.67,7.83,8.12,8.24,8.97,9.79,10.09,9.91,9.31,10.07,10.50,10.05,9.38,9.88,9.78,8.87,8.78,9.10,8.21,7.12,6.66,6.47,7.15,7.49,7.12,7.51,8.41,8.09,7.95,8.73,9.36,10.16,10.17,10.31,10.98,11.15,11.25,12.05,12.35,11.92,12.25,12.83,12.30,12.87,12.99,12.29,12.32,13.01,13.74,12.91,13.68,12.92,12.60,12.79,12.96,12.36,11.76,12.10,12.08,11.09,11.31,10.59,10.89,11.23,10.90,10.40,11.08,11.06,10.51,10.48,11.02,11.12,10.64,10.89,11.39,11.14,10.98,11.30,11.15,10.69,10.15,10.56,11.06,10.43,10.61,10.90,11.26,10.95,11.12,12.09,11.65,11.22,12.02,12.89,12.20,11.88,12.93,13.10,12.81,13.17,14.00,15.04,14.76,13.40,13.97,14.61,13.51,13.34,14.10,13.95,12.95,12.91,13.65,13.41,12.56,13.13,12.75,11.78,12.06,12.96,12.48,11.90,12.44,12.92,12.08,11.93,12.90,12.81,11.90,12.40,13.15,13.08,12.15,12.85,13.70,13.48,12.74,12.07,12.71,13.34,12.70,12.31,13.46,13.41,12.43,12.87,13.67,12.92,12.43,12.94,13.50,12.78,12.46,13.17,12.69,11.82,11.55,12.54,11.45,11.09,12.06,11.89,10.62,10.97,11.69,11.33,10.54,11.10,11.60,10.89,10.73,11.54,11.14,10.55,11.18,11.66,11.20,10.92,11.87,12.55,11.97,11.06,11.67,11.70,10.72,10.78,10.99,10.28,10.32,10.32,10.78,10.43,10.03,10.17,10.41,9.96,9.53,10.20,10.61,9.27,9.89,10.50,10.00,10.14,10.98,10.97,11.65,11.95,12.29,12.49,11.06,11.06,11.85,11.61,10.96,10.79,11.85,11.29,10.44,11.08,11.46,10.61,10.95,11.80,11.81,11.13,12.16,12.66,12.37,13.27,13.78,13.69,14.59,14.06,13.72,14.27,14.67,14.89,15.13,15.77,15.48,16.11,15.09,15.52,15.87,15.51,15.80,15.44,16.08,14.91,15.27,15.59,14.99,14.41,13.69,13.65,12.75,13.41,13.68,13.40,12.94,13.52,13.85,13.22,12.96,14.23,14.11,13.35,13.67,14.83,14.01,13.59,14.55,15.11,14.46,15.20,15.23,15.63,15.50,16.21,16.14,15.44,16.16,16.51,16.03,15.85,16.24,16.72,16.15,16.50,16.68,16.44,16.17,16.36,17.15,16.39,16.34,16.81,17.52,18.18,17.80,16.34,16.83,17.71,17.16,16.17,16.85,17.80,17.08,16.67,16.99,17.37,16.73,16.54,17.37,17.37,16.43,16.79,17.45,17.38,16.82,17.53],[31.36,31.20,31.14,31.07,31.06,31.05,30.98,31.08,31.01,30.97,31.01,31.07,31.01,30.95,31.02,30.96,30.82,30.81,30.78,30.62,30.56,30.60,30.55,30.63,30.66,30.78,30.76,30.90,30.87,30.70,30.50,30.80,30.69,30.44,30.47,30.53,30.44,30.19,30.41,30.42,30.18,30.19,30.11,30.13,29.97,30.16,30.23,29.95,29.87,30.15,30.24,29.98,29.89,30.30,30.26,29.94,30.23,30.31,30.26,29.82,30.30,30.55,30.07,30.20,30.56,30.45,30.19,30.42,30.70,30.41,30.48,30.60,30.71,30.62,30.62,30.84,30.83,30.63,30.90,30.86,30.83,30.86,30.90,31.03,30.94,30.90,30.91,30.86,30.86,30.46,30.62,30.84,30.78,30.28,30.63,30.89,30.70,30.53,30.87,30.83,30.81,30.86,30.82,30.94,30.94,30.75,30.68,30.71,30.90,30.89,30.71,30.93,30.97,30.88,30.99,30.98,30.97,31.04,31.04,30.98,30.95,30.96,30.68,30.78,30.89,30.49,30.41,30.59,30.51,29.98,30.02,29.83,29.76,29.81,30.04,29.60,29.76,29.01,28.92,29.12,28.98,29.08,28.79,29.14,29.35,28.69,28.75,29.36,29.22,29.07,29.35,29.87,29.92,29.60,29.95,29.69,29.14,29.59,29.83,29.55,29.15,29.70,29.66,29.50,29.28,29.67,29.69,29.37,29.26,29.72,29.43,29.07,29.44,29.84,29.89,29.21,29.54,29.82,29.40,29.11,29.35,29.65,29.02,28.78,29.42,29.13,28.70,28.91,29.12,28.48,28.17,28.73,29.08,28.53,28.51,28.42,28.33,28.43,28.27,27.99,28.24,27.91,27.81,28.12,28.01,27.79,28.04,28.40,28.04,28.12,28.22,28.48,28.39,28.40,28.67,28.70,28.64,28.64,29.16,29.20,29.06,29.30,29.65,29.54,29.60,29.91,30.07,29.95,29.85,30.19,30.27,30.08,29.98,29.82,30.01,29.98,29.35,29.77,29.87,29.92,29.31,29.77,29.95,29.59,29.34,29.78,29.66,29.78,30.09,30.19,30.11,30.28,30.03,30.04,30.23,30.22,30.00,30.02,30.29,30.20,29.73,29.97,30.13,29.93,29.76,30.12,30.20,29.61,29.87,30.31,30.16,30.36,30.05,30.42,30.27,29.97,30.14,30.39,30.11,29.80,30.17,30.23,29.98,29.96,30.19,30.06,30.00,29.85,30.27,30.32,30.10,30.18,30.27,30.09,29.87,29.85,29.33,29.83,29.79,29.53,29.48,29.65,30.11,29.59,30.07,30.22,29.85,29.58,29.75,29.77,29.37,29.17,29.54,29.26,28.95,29.39,28.82,28.93,29.34,29.36,29.34,29.87,29.85,30.03,29.80,30.10,30.03,30.06,30.22,30.41,30.42,30.35,30.32,30.34,30.43,30.57,30.57,30.53,30.52,30.62,30.55,30.45,30.60,30.56,30.62,30.42,30.36,30.48,30.28,30.28,30.27,30.39,30.25,30.08,29.97,30.11,30.03,29.99,29.57,29.58,29.12,28.95,28.77,29.44,29.39,29.46,29.56,29.71,29.91,29.89,29.95,29.96,30.17,30.14,30.23,30.18,30.32,30.45,30.41,30.48,30.47,30.54,30.49,30.56,30.76,30.59,30.70,30.65,30.69,30.53,30.61,30.45,30.35,30.49,30.39,30.28,30.12,30.20,30.30,30.05,29.96,30.14,29.95,29.73,29.70,29.86,29.51,29.21,29.59,29.33,29.11,28.67,29.35,28.98,28.57,28.70,28.74,28.28,28.02,28.44,28.27,27.91,27.84,27.61,28.33,28.48,28.40,28.34,28.61,28.42,28.62,28.92,29.06,28.91,29.19,29.40,29.40,29.30,29.61,29.76,29.14,29.55,29.19,29.06,29.17,28.79,28.59,28.57,28.63,28.51,28.49,28.36,28.42,28.55,28.09,28.59,28.64,27.95,27.94,28.66,28.39,27.90,28.15,28.08,28.83,28.84,28.60,28.88,29.07,29.03,28.39,28.89,29.31,28.81,28.39,28.88,28.99,28.63,28.59,29.01,29.11,28.67,28.91,29.51,29.50,29.44,29.56,29.74,29.95,30.07,30.12,30.05,29.73,30.10,29.70,29.39,29.90,29.79,29.53,29.66,30.10,30.11,30.00,29.64,29.85,29.94,29.34,29.27,29.91,29.78,29.29,29.52,30.00,29.68,30.04,29.80,29.95,30.20,30.28,29.83,30.28,30.02,29.80,30.33,29.97,29.87,29.83,29.79,29.19,28.99,29.44,28.44,29.08,28.80,28.88,27.80,27.98,28.63,28.18,28.19,27.71,27.91,27.73,27.61,27.79,27.99,28.15,27.82,28.42,28.75,28.78,28.55,29.11,29.24,29.10,29.28,29.50,29.64,29.74,29.80,30.03,29.62,29.90,29.42,29.69,29.70,29.04,28.88,29.27,28.97,28.34,28.52,28.95,28.45,27.67,28.49,28.63,28.10,27.76,28.74,28.49,28.15,28.42,28.88,29.18,29.27,28.40,29.29,29.61,28.94,28.93,29.79,29.69,29.23,29.25,29.88,29.71,29.05,29.52,29.90,29.79,29.48,29.92,30.06,29.82,29.85,29.98,29.71,29.47,28.46,28.36,27.85,26.84,26.04,25.99,24.90,23.69,22.73,22.86,21.65,21.32,20.71,20.22,18.34,16.71,14.23,13.02,12.02,10.16,9.57,8.79,6.91,5.58,3.90,2.79,1.89,3.28,2.66,2.09,3.06,3.54,3.15,2.97,3.86,4.25,4.25,4.24,5.12,4.91,3.89,4.84,5.24,4.87,4.52,5.51,5.65,5.17,5.39,6.26,6.48,6.13,6.32,7.07,7.17,6.68,7.25,7.09,6.71,6.25,6.08,5.86,5.57,5.10,4.99,4.70,4.08,3.81,3.82,3.55,2.64,2.76,2.88,2.42,1.83,2.11,2.13,1.48,0.95,0.76,1.13,1.60,1.92,1.58,1.95,2.66,3.57,3.89,4.55,3.61,3.17,4.51,4.50,3.88,4.30,5.15,4.79,4.80,5.93,6.65,7.07,6.81,6.99,7.26,7.20,7.21,7.23,7.20,6.89,6.39,6.40,6.24,5.54,5.87,5.78,4.95,4.62,5.21,5.82,5.30,5.29,6.13,6.28,5.98,6.53,6.97,6.99,7.14,7.73,8.39,8.85,8.22,8.86,8.47,9.16,9.63,9.31,10.02,10.12,10.32,10.85,10.54,9.78,9.53,10.09,9.50,8.94,8.97,8.87,8.60,7.71,7.57,6.90,7.37,7.65,6.81,6.55,7.18,7.23,6.53,6.65,7.43,7.43,6.77,7.16,7.93,7.61,7.10,7.40,7.39,6.91,6.15,6.23,7.29,7.01,6.16,7.10,7.52,7.22,7.23,8.20,7.88,7.84,8.46,9.13,9.06,8.87,9.77,10.38,10.05,10.08,11.15,12.13,11.60,10.66,11.08,11.48,11.03,10.17,10.57,11.09,9.98,9.80,10.27,10.11,9.46,9.51,9.94,9.25,8.81,9.40,9.57,8.76,8.76,9.38,8.96,8.28,8.88,9.50,8.86,8.55,9.58,9.81,8.78,8.88,9.78,10.34,9.59,9.43,10.00,10.58,9.77,9.91,10.77,10.49,9.97,10.69,11.10,10.38,10.18,11.19,11.05,10.66,10.62,11.48,11.29,10.91,11.06,11.13,10.93,10.59,10.44,10.24,9.66,9.53,9.96,9.07,8.32,8.77,8.59,7.87,7.59,8.40,7.43,6.94,7.47,7.65,6.77,6.60,6.20,5.99,5.49,5.67,6.46,6.23,5.89,6.52,7.34,6.77,7.01,7.62,8.16,7.97,8.31,8.89,8.77,8.99,9.70,10.67,10.77,10.85,10.14,10.99,11.37,11.05,10.44,10.67,10.54,10.03,9.69,9.91,9.00,8.01,7.27,6.93,8.12,8.19,8.07,8.73,9.62,9.25,9.22,9.69,10.33,11.24,11.31,11.32,12.28,12.42,12.37,13.12,13.70,13.21,13.35,14.02,13.78,14.13,14.38,13.57,13.60,14.13,14.79,14.16,14.89,14.07,14.03,14.27,13.95,13.77,13.32,13.16,13.21,12.26,12.43,11.80,12.01,12.46,12.26,11.78,12.28,12.22,11.50,11.41,12.02,12.29,11.80,11.61,12.42,12.55,12.31,12.54,12.60,12.18,11.32,11.98,12.47,11.42,11.74,12.18,12.73,12.12,12.30,13.26,12.71,12.66,13.05,14.15,13.65,12.97,13.87,14.54,14.32,14.35,15.19,16.59,16.15,14.60,15.13,16.02,14.71,14.61,15.36,15.06,14.22,14.54,15.15,14.58,14.40,14.37,14.27,13.47,13.82,14.35,13.91,13.67,14.14,14.75,13.90,14.02,14.73,14.57,14.02,14.18,15.09,14.95,14.31,14.74,15.64,15.42,14.81,14.20,14.63,15.37,14.83,14.37,15.31,15.26,14.49,14.79,15.37,14.79,14.19,14.84,15.26,14.60,14.24,14.89,14.14,13.56,13.20,14.16,13.22,12.75,13.84,13.68,12.45,12.73,13.55,13.39,12.22,12.84,13.80,12.93,12.56,13.58,13.25,12.44,12.87,13.37,13.10,12.76,13.91,14.35,13.80,12.85,13.47,13.49,12.32,12.33,12.88,12.13,11.65,11.89,12.50,11.72,11.40,11.70,11.84,11.29,10.86,11.63,12.10,10.64,11.39,12.06,11.27,11.36,12.19,12.08,13.03,13.68,13.31,13.89,12.75,12.38,13.02,13.16,12.42,11.94,12.96,12.43,11.73,12.47,12.76,12.03,12.44,13.35,13.05,12.69,13.90,14.21,14.08,15.00,15.58,15.39,16.15,15.51,15.25,15.62,16.33,16.20,16.72,17.27,16.91,17.74,16.30,16.99,17.38,17.01,17.33,16.98,17.83,16.42,16.97,17.18,16.33,16.20,15.77,15.71,14.93,15.27,15.58,15.37,14.62,15.16,15.63,14.87,14.54,15.92,15.85,15.08,15.13,16.43,15.82,15.42,16.17,16.73,16.18,17.00,16.93,17.52,17.07,18.10,17.95,17.15,17.95,18.14,17.62,17.41,17.93,18.32,17.67,18.20,18.41,18.29,17.87,18.10,18.82,18.14,18.06,18.50,19.22,19.97,19.51,17.96,18.39,19.35,18.79,18.13,18.50,19.52,18.81,18.38,18.63,19.25,18.42,18.21,19.17,19.00,18.01,18.41,19.13,18.82,18.18,18.88],[31.39,31.28,31.14,31.03,31.05,30.99,30.94,31.06,30.96,30.93,30.96,30.97,30.91,30.84,30.90,30.82,30.61,30.57,30.56,30.32,30.30,30.32,30.37,30.49,30.46,30.58,30.50,30.71,30.61,30.39,30.19,30.47,30.39,30.13,30.16,30.21,30.06,29.86,30.11,30.04,29.78,29.89,29.89,29.69,29.56,29.84,29.94,29.59,29.45,29.84,29.90,29.53,29.44,30.00,29.82,29.54,29.77,29.83,29.70,29.20,29.66,29.98,29.68,29.77,30.13,30.05,29.79,30.13,30.35,30.06,30.18,30.16,30.45,30.27,30.23,30.61,30.63,30.38,30.61,30.68,30.63,30.85,30.58,30.89,30.73,30.71,30.76,30.62,30.62,30.21,30.44,30.64,30.35,30.06,30.43,30.64,30.37,30.26,30.63,30.65,30.37,30.51,30.41,30.55,30.57,30.36,30.23,30.28,30.55,30.58,30.41,30.61,30.61,30.55,30.73,30.70,30.69,30.84,30.77,30.75,30.67,30.55,30.35,30.34,30.62,30.18,30.05,30.27,30.13,29.56,29.61,29.47,29.33,29.37,29.50,29.22,29.20,28.45,28.37,28.37,28.23,28.45,28.16,28.59,28.66,28.00,28.15,28.65,28.59,28.57,28.73,29.23,29.34,29.01,29.50,29.14,28.68,29.17,29.41,29.02,28.62,29.28,29.20,28.98,28.88,29.19,29.29,28.91,28.90,29.34,29.12,28.55,29.03,29.46,29.59,28.89,29.11,29.52,29.08,28.74,28.88,29.21,28.52,28.26,29.07,28.63,28.05,28.39,28.66,27.80,27.63,28.11,28.54,27.81,28.06,27.90,27.65,27.84,27.72,27.35,27.41,27.20,27.00,27.42,27.33,27.01,27.25,27.69,27.22,27.54,27.59,28.05,27.86,27.93,28.20,28.20,28.32,28.10,28.71,28.85,28.77,28.86,29.36,29.16,29.22,29.61,29.62,29.52,29.51,29.87,29.96,29.79,29.74,29.42,29.71,29.78,28.99,29.37,29.68,29.64,28.84,29.47,29.64,29.31,28.99,29.50,29.41,29.42,29.78,29.82,29.76,30.05,29.77,29.75,29.99,29.99,29.73,29.65,30.01,29.91,29.43,29.71,29.93,29.65,29.40,29.77,29.96,29.34,29.61,30.02,29.83,30.14,29.73,30.19,30.00,29.69,29.77,30.18,29.86,29.52,29.96,29.89,29.76,29.66,29.91,29.86,29.79,29.56,29.92,30.03,29.81,29.80,29.95,29.75,29.54,29.38,28.82,29.52,29.28,28.92,29.19,29.34,29.51,28.95,29.50,29.85,29.50,28.94,29.45,29.44,28.93,28.74,29.36,28.93,28.56,29.03,28.22,28.55,28.92,28.93,28.96,29.62,29.59,29.79,29.54,29.96,29.84,29.93,30.11,30.27,30.23,30.13,30.19,30.21,30.31,30.47,30.46,30.41,30.50,30.45,30.42,30.37,30.44,30.41,30.41,30.31,30.16,30.23,30.15,30.13,30.10,30.21,30.09,29.83,29.74,29.83,29.90,29.67,29.28,29.43,28.92,28.63,28.51,29.27,29.14,29.08,29.36,29.57,29.72,29.75,29.78,29.93,30.02,29.99,30.19,30.13,30.25,30.34,30.38,30.41,30.37,30.42,30.47,30.49,30.57,30.48,30.62,30.54,30.61,30.48,30.53,30.41,30.34,30.44,30.32,30.22,29.99,30.09,30.27,30.00,29.85,30.00,29.87,29.65,29.59,29.77,29.30,29.29,29.54,29.27,29.05,28.61,29.26,28.75,28.30,28.61,28.43,27.84,27.81,28.16,27.97,27.28,27.39,27.15,27.80,28.03,28.07,28.06,28.30,28.16,28.28,28.65,28.78,28.57,28.83,29.15,29.15,29.01,29.36,29.46,28.81,29.21,28.91,28.71,28.85,28.48,28.25,28.12,28.27,28.17,28.20,27.95,28.08,28.20,27.64,28.19,28.32,27.56,27.55,28.32,27.96,27.57,27.95,27.88,28.78,28.80,28.50,28.78,29.05,28.87,28.11,28.61,29.07,28.46,28.06,28.56,28.65,28.25,28.14,28.67,28.54,28.21,28.55,29.09,29.04,29.00,29.11,29.36,29.52,29.60,29.69,29.57,29.37,29.79,29.39,29.01,29.57,29.54,29.27,29.32,29.71,29.87,29.71,29.36,29.67,29.78,29.03,28.98,29.78,29.65,29.01,29.35,29.84,29.39,29.78,29.53,29.65,30.01,30.05,29.50,29.96,29.75,29.45,30.03,29.66,29.48,29.42,29.52,28.80,28.67,29.07,27.77,28.74,28.44,28.34,27.42,27.73,28.01,27.55,27.57,27.11,27.31,27.07,27.51,27.57,27.51,27.85,27.77,28.13,28.39,28.51,28.25,28.79,29.00,28.76,28.98,29.27,29.33,29.47,29.50,29.76,29.22,29.56,29.10,29.33,29.42,28.75,28.43,28.83,28.66,28.05,28.01,28.61,28.02,27.27,28.01,28.25,27.73,27.20,28.45,28.16,27.89,27.99,28.55,28.94,28.91,28.08,28.89,29.22,28.72,28.67,29.42,29.42,28.91,28.91,29.44,29.39,28.58,29.11,29.58,29.39,29.12,29.53,29.73,29.39,29.39,29.67,29.85,29.60,28.52,28.29,28.06,26.99,25.95,26.00,24.98,23.85,22.90,22.96,21.76,21.20,20.49,20.29,18.42,16.70,14.64,13.33,12.79,10.59,9.79,8.87,6.86,5.52,3.91,2.79,1.96,3.04,2.55,2.34,3.02,3.53,2.98,3.28,4.15,4.31,4.42,4.44,4.87,4.73,3.88,4.65,4.62,4.65,4.25,4.93,4.92,4.54,5.07,5.19,5.32,4.98,5.32,5.92,6.14,5.52,5.95,5.99,5.72,5.32,5.13,5.06,4.95,4.48,4.45,4.11,3.75,3.33,3.33,3.19,2.31,2.65,2.90,2.01,1.88,2.47,2.47,1.73,1.53,1.08,0.76,0.94,1.20,1.46,2.03,2.12,2.86,3.14,3.70,2.90,2.40,3.53,3.77,3.16,3.50,4.35,4.29,4.03,4.80,5.86,6.20,5.78,6.04,6.28,6.08,6.04,6.10,6.03,5.58,5.27,5.35,4.86,4.51,4.88,4.74,4.23,3.79,4.35,4.65,4.23,3.96,4.92,4.95,4.60,5.07,5.54,5.64,5.99,6.17,6.77,7.16,6.69,7.50,7.25,7.57,7.97,7.81,8.42,8.39,8.49,8.79,8.82,8.17,8.06,8.59,8.13,7.63,7.91,7.84,7.73,6.95,7.14,6.15,6.52,6.91,6.27,5.86,6.37,6.17,5.78,5.99,6.40,6.19,5.57,6.17,6.52,6.21,5.63,6.32,5.98,5.60,5.20,5.40,6.25,5.65,5.63,6.18,6.41,6.23,6.64,7.10,6.82,6.98,7.48,7.87,8.00,7.74,8.15,8.73,8.60,8.57,9.02,9.86,9.45,8.75,8.93,9.25,8.92,8.78,8.56,8.88,8.36,8.18,8.33,8.38,8.04,7.99,8.27,7.84,7.32,7.73,8.01,7.22,7.17,7.83,7.45,6.64,7.09,7.81,6.95,7.01,7.71,7.85,7.25,7.46,8.13,8.54,8.18,8.03,8.35,8.84,7.87,8.20,8.95,8.54,8.24,9.11,9.27,8.78,8.53,9.52,9.45,9.11,9.17,10.19,10.07,9.50,9.46,9.66,9.17,9.18,8.98,8.71,8.30,7.95,8.20,7.58,6.94,7.13,7.02,6.31,6.24,6.78,6.21,6.09,6.12,6.41,5.62,5.47,5.44,5.36,4.99,5.04,5.54,5.58,5.73,6.00,6.12,6.54,6.61,6.63,7.13,7.33,7.22,7.59,7.82,8.09,8.61,9.47,9.67,9.43,8.96,9.61,10.09,9.59,9.09,9.49,9.28,8.96,8.81,8.93,8.01,7.35,7.13,6.52,7.02,7.18,7.14,7.20,8.21,7.67,7.73,8.26,8.82,9.39,9.56,9.85,10.55,10.98,10.92,11.65,11.86,11.65,11.95,12.47,11.98,12.72,12.57,11.75,11.98,12.74,13.25,12.44,13.32,12.11,12.26,12.11,12.06,11.84,11.35,11.36,11.29,10.54,10.52,9.96,10.20,10.76,10.43,9.86,10.60,10.62,9.94,9.97,10.62,10.66,10.03,10.38,11.08,10.77,10.48,10.82,10.71,10.17,9.50,10.06,10.69,9.95,10.01,10.48,10.98,10.41,10.51,11.47,11.07,10.57,11.28,12.43,11.71,11.24,12.22,12.44,12.22,12.45,13.56,14.61,14.28,12.84,13.57,14.23,12.75,12.89,13.59,13.42,12.52,12.59,13.13,12.87,12.27,12.57,12.32,11.33,11.81,12.38,12.16,11.45,12.26,12.52,11.77,11.58,12.70,12.57,11.63,12.07,13.04,12.91,11.99,12.55,13.63,13.38,12.49,12.11,12.63,13.24,12.45,12.03,13.27,13.32,12.26,12.49,13.50,12.72,12.08,12.75,13.49,12.71,12.22,13.09,12.71,11.56,11.12,12.44,11.26,10.55,11.67,11.72,10.14,10.51,11.30,11.17,10.11,10.85,11.42,10.69,10.39,11.48,10.89,10.32,10.81,11.33,10.66,10.45,11.43,11.96,11.53,10.51,11.35,11.29,10.13,10.19,10.69,10.05,9.82,9.99,10.50,9.87,9.58,9.96,10.08,9.30,9.19,9.87,10.20,8.86,9.32,10.29,9.52,9.63,10.51,10.43,11.47,11.67,11.94,12.11,10.71,10.50,11.65,11.21,10.58,10.20,11.33,10.67,9.60,10.47,11.15,10.31,10.61,11.55,11.40,10.76,11.90,12.39,12.12,13.19,13.70,13.68,14.46,13.83,13.76,14.21,14.72,14.81,14.90,15.87,15.25,16.02,15.12,15.60,16.04,15.59,16.11,15.45,16.24,14.99,15.66,15.76,14.70,14.77,13.61,13.47,12.78,13.61,13.90,13.45,12.99,13.61,13.96,13.02,12.93,14.29,14.05,13.20,13.58,14.89,13.93,13.61,14.54,15.27,14.43,15.27,15.21,15.58,15.45,16.20,16.13,15.48,16.16,16.47,16.18,16.03,16.35,16.78,16.45,16.80,16.73,16.58,16.47,16.33,17.35,16.31,16.45,16.63,17.66,18.07,17.78,16.43,16.75,17.78,17.24,16.42,16.75,18.01,17.31,16.77,17.07,17.63,17.06,16.73,17.64,17.49,16.70,16.92,17.61,17.24,16.73,16.87],[31.40,31.23,31.19,31.06,31.08,31.08,30.99,31.10,31.07,31.01,31.05,31.12,31.03,30.99,31.02,30.99,30.80,30.81,30.76,30.56,30.56,30.64,30.64,30.74,30.71,30.86,30.82,30.93,30.87,30.70,30.50,30.74,30.71,30.47,30.49,30.61,30.47,30.26,30.45,30.40,30.14,30.16,30.15,30.04,29.91,30.15,30.24,29.91,29.77,30.14,30.22,29.94,29.85,30.33,30.26,29.91,30.19,30.26,30.14,29.75,30.15,30.40,30.07,30.13,30.39,30.38,30.14,30.35,30.60,30.32,30.42,30.46,30.63,30.55,30.53,30.77,30.85,30.71,30.84,30.81,30.82,30.99,30.91,30.87,30.90,30.94,30.86,30.87,30.90,30.46,30.69,30.90,30.59,30.30,30.57,30.86,30.62,30.52,30.84,30.86,30.66,30.81,30.69,30.83,30.89,30.74,30.62,30.65,30.82,30.85,30.66,30.85,30.91,30.85,30.98,31.01,31.02,31.11,31.07,31.04,30.99,30.90,30.70,30.73,30.88,30.48,30.38,30.56,30.47,29.97,30.03,29.92,29.81,29.83,30.04,29.66,29.73,28.94,28.87,28.96,28.79,28.98,28.55,29.00,29.23,28.37,28.49,29.19,29.09,28.92,29.25,29.75,29.85,29.50,29.89,29.61,29.12,29.52,29.73,29.43,29.02,29.60,29.65,29.37,29.15,29.63,29.71,29.30,29.20,29.70,29.51,28.99,29.42,29.79,29.83,29.12,29.45,29.75,29.25,29.00,29.25,29.43,28.81,28.64,29.30,28.91,28.40,28.75,28.92,28.27,27.87,28.51,28.90,28.31,28.51,28.27,28.03,28.24,28.12,27.67,27.80,27.61,27.56,27.91,27.73,27.55,27.84,28.13,27.76,27.98,28.08,28.43,28.36,28.47,28.64,28.66,28.76,28.55,29.14,29.24,29.16,29.28,29.69,29.58,29.63,30.01,30.10,29.99,29.98,30.29,30.38,30.23,30.03,29.86,30.13,30.06,29.37,29.77,30.01,29.92,29.26,29.76,29.98,29.65,29.36,29.72,29.70,29.80,30.04,30.19,30.36,30.42,30.15,30.07,30.30,30.33,30.01,30.02,30.38,30.30,29.75,30.09,30.25,30.04,29.79,30.18,30.28,29.67,29.95,30.37,30.15,30.40,30.10,30.44,30.33,30.02,30.15,30.42,30.26,29.85,30.25,30.35,30.10,29.99,30.32,30.26,30.01,29.99,30.40,30.41,30.12,30.15,30.27,30.02,29.82,29.73,29.35,29.86,29.76,29.49,29.59,29.87,30.11,29.52,30.02,30.22,29.83,29.49,29.85,29.75,29.29,29.19,29.64,29.23,28.95,29.38,28.82,28.95,29.32,29.32,29.33,29.91,29.85,30.10,29.91,30.21,30.10,30.19,30.33,30.48,30.50,30.47,30.45,30.43,30.52,30.66,30.73,30.64,30.71,30.75,30.78,30.63,30.78,30.71,30.78,30.67,30.48,30.54,30.53,30.45,30.33,30.53,30.35,30.17,30.10,30.19,30.13,29.99,29.67,29.73,29.28,29.03,28.79,29.53,29.39,29.43,29.61,29.75,29.99,29.99,30.02,30.12,30.29,30.24,30.35,30.36,30.47,30.57,30.55,30.64,30.67,30.65,30.65,30.77,30.88,30.73,30.83,30.73,30.82,30.64,30.71,30.62,30.57,30.60,30.50,30.46,30.26,30.31,30.43,30.19,30.01,30.20,30.05,29.81,29.73,29.89,29.53,29.36,29.68,29.36,29.28,28.86,29.45,29.07,28.73,28.80,28.83,28.40,28.07,28.42,28.33,27.91,27.78,27.54,28.22,28.43,28.23,28.23,28.58,28.49,28.59,28.98,29.09,28.91,29.15,29.40,29.41,29.30,29.60,29.77,29.15,29.59,29.15,29.09,29.15,28.73,28.47,28.52,28.60,28.46,28.35,28.27,28.41,28.57,27.89,28.49,28.72,27.93,27.75,28.72,28.49,27.94,28.16,28.20,28.95,28.84,28.60,28.97,29.16,29.05,28.48,28.91,29.28,28.81,28.38,28.86,29.04,28.61,28.56,28.99,29.07,28.67,28.89,29.54,29.53,29.46,29.54,29.81,29.96,30.04,30.14,30.05,29.74,30.11,29.71,29.39,29.96,29.85,29.58,29.73,30.13,30.16,30.00,29.70,29.96,29.99,29.40,29.29,29.97,29.90,29.32,29.55,30.04,29.71,30.04,29.83,29.95,30.19,30.25,29.86,30.24,30.00,29.79,30.32,30.00,29.86,29.82,29.82,29.14,29.06,29.43,28.29,29.11,28.78,28.78,27.67,27.93,28.50,28.02,28.03,27.59,27.73,27.58,27.59,27.66,27.81,27.92,27.72,28.26,28.57,28.70,28.52,29.05,29.22,29.09,29.23,29.45,29.61,29.71,29.77,30.01,29.57,29.85,29.44,29.68,29.62,28.98,28.86,29.21,28.91,28.26,28.59,28.92,28.41,27.73,28.60,28.62,28.08,27.70,28.75,28.51,28.17,28.56,28.85,29.21,29.23,28.34,29.31,29.59,28.87,28.98,29.84,29.73,29.19,29.24,29.90,29.66,29.06,29.54,29.88,29.70,29.43,29.91,29.99,29.72,29.80,30.00,29.81,29.40,28.25,28.05,27.63,26.61,25.71,25.54,24.56,23.63,22.67,22.73,21.68,21.01,20.31,20.14,18.41,16.60,14.60,13.08,12.57,10.83,10.29,9.22,7.55,6.27,4.53,3.40,2.65,3.58,2.88,2.98,3.73,4.19,3.84,3.98,4.99,5.11,5.30,5.06,5.91,5.94,4.22,5.09,5.72,5.23,4.57,5.73,5.87,4.88,5.29,6.09,6.06,5.38,5.82,6.84,6.85,6.28,6.75,7.22,6.60,6.10,6.04,6.12,5.35,4.75,4.95,4.73,3.99,3.64,4.12,3.93,2.39,3.32,3.66,2.56,2.37,3.63,3.19,2.31,2.64,1.70,1.09,0.76,0.92,1.45,2.11,2.02,3.15,3.45,3.84,2.90,2.63,3.85,3.91,3.33,3.95,4.70,4.54,4.45,5.44,6.46,7.00,6.38,6.77,7.16,6.97,6.80,6.67,6.59,6.31,5.88,5.81,5.36,4.97,5.16,5.08,4.62,3.99,4.81,4.95,4.61,4.61,5.41,5.37,5.08,5.77,5.93,6.17,6.55,7.11,7.67,7.99,7.91,8.40,8.48,8.81,9.26,9.35,9.90,9.97,10.07,10.48,10.34,9.62,9.65,10.08,9.50,8.87,9.14,8.97,8.72,7.99,8.02,7.43,7.74,8.12,7.40,6.83,7.51,7.50,6.86,6.90,7.57,7.33,6.53,7.12,7.50,7.15,6.54,6.99,6.89,6.64,5.96,6.32,7.26,6.83,6.61,7.19,7.51,7.68,7.83,8.49,8.22,8.34,8.88,9.29,9.29,9.25,10.14,10.50,10.21,10.25,11.01,11.88,11.53,10.45,10.79,11.35,11.00,10.22,10.47,11.03,10.15,9.82,10.12,10.10,9.43,9.17,9.88,9.29,8.53,8.88,9.26,8.39,8.27,8.83,8.44,7.58,8.09,8.75,8.02,7.68,8.55,8.97,7.97,7.94,8.77,9.25,8.58,8.55,9.01,9.67,9.05,9.09,10.06,9.80,9.50,10.32,10.87,10.03,10.08,11.11,11.13,10.69,11.01,12.07,11.75,11.26,10.67,10.99,10.31,10.40,10.50,9.87,9.44,9.62,9.60,8.57,8.16,8.46,8.19,7.12,7.29,7.65,6.85,6.79,6.90,7.00,6.05,5.78,5.97,5.68,5.06,5.41,6.40,6.44,5.99,6.81,7.37,7.21,7.39,8.10,8.91,8.58,8.84,9.31,9.69,9.30,10.01,11.11,11.34,10.80,10.69,11.48,12.23,11.54,11.00,11.42,11.25,10.76,10.73,10.64,9.69,8.90,8.12,7.53,8.91,8.80,8.38,8.92,10.06,9.26,9.17,9.72,10.62,11.45,11.59,11.93,12.65,12.76,12.68,13.51,13.70,13.24,13.41,14.14,13.51,14.19,14.22,13.19,13.43,14.09,14.85,14.02,14.79,13.61,13.78,13.74,13.51,13.41,12.91,12.42,12.36,11.44,11.52,11.05,11.43,12.09,11.70,11.33,11.98,12.02,11.27,11.22,11.90,12.08,11.84,11.96,12.62,12.45,12.41,12.47,12.17,11.79,11.01,11.36,12.15,11.58,11.23,11.76,12.27,11.74,11.70,12.58,12.27,12.06,12.32,13.68,13.19,12.33,13.36,13.80,13.78,13.60,14.71,15.88,15.83,14.18,14.85,15.77,14.34,14.10,15.14,14.82,13.90,14.16,14.62,14.08,13.50,14.00,13.61,12.65,13.23,13.73,13.37,12.96,13.62,13.97,13.23,13.33,14.23,13.94,13.42,13.89,14.64,14.50,13.83,14.51,15.39,15.07,14.55,13.81,14.39,15.07,14.36,13.72,14.98,14.89,13.90,14.00,14.95,14.26,13.50,14.11,14.78,13.98,13.49,14.31,13.42,12.78,12.30,13.52,12.35,11.86,13.06,13.02,11.48,11.85,12.87,12.63,11.50,12.05,13.19,12.36,12.04,13.16,12.90,11.85,12.32,13.13,12.81,12.46,13.62,13.85,13.48,12.59,12.98,12.87,11.97,11.66,12.10,11.44,10.87,11.29,11.66,10.83,10.49,11.02,11.03,10.14,10.29,10.77,11.09,9.97,10.56,11.25,10.40,10.74,11.51,11.43,12.24,12.64,12.67,13.00,11.75,11.47,12.29,12.26,11.37,10.94,11.85,11.42,10.66,11.62,12.01,10.99,11.80,12.64,12.29,11.95,13.10,13.52,13.24,14.37,15.02,14.69,15.75,14.86,14.81,15.09,16.01,15.67,16.00,17.08,16.25,17.12,15.85,16.52,17.16,16.66,17.12,16.51,17.52,16.02,16.60,17.13,15.88,15.89,15.11,15.37,14.35,14.65,15.29,14.82,13.97,14.59,15.31,14.31,13.83,15.53,15.41,14.41,14.52,16.12,15.39,14.78,15.82,16.55,15.88,16.70,16.65,17.24,16.77,17.84,17.72,16.78,17.61,18.18,17.42,17.13,17.80,18.26,17.33,17.97,18.43,17.92,17.62,17.94,18.75,17.92,18.01,18.32,19.13,19.55,19.17,17.77,17.84,18.98,18.66,17.71,18.18,19.48,18.63,17.99,18.45,19.23,18.20,17.79,18.81,18.87,17.77,18.11,18.98,18.80,18.08,18.20],[31.28,31.13,31.06,30.95,30.92,30.91,30.86,30.96,30.93,30.87,30.91,30.93,30.86,30.81,30.87,30.76,30.59,30.61,30.53,30.34,30.23,30.33,30.44,30.54,30.50,30.69,30.72,30.79,30.77,30.57,30.42,30.66,30.57,30.28,30.37,30.44,30.29,30.09,30.28,30.29,29.94,29.94,30.12,29.90,29.75,29.98,30.10,29.68,29.54,30.02,30.10,29.62,29.59,30.16,30.04,29.69,29.90,30.07,29.95,29.55,29.97,30.21,29.89,29.94,30.25,30.29,29.96,30.19,30.48,30.24,30.27,30.34,30.55,30.42,30.43,30.70,30.73,30.56,30.75,30.78,30.73,30.92,30.80,30.96,30.77,30.83,30.87,30.74,30.77,30.33,30.53,30.80,30.54,30.15,30.49,30.76,30.46,30.39,30.80,30.70,30.58,30.61,30.46,30.71,30.72,30.51,30.42,30.49,30.66,30.68,30.54,30.72,30.75,30.73,30.90,30.88,30.80,30.90,30.85,30.84,30.75,30.75,30.48,30.48,30.75,30.33,30.20,30.34,30.29,29.71,29.70,29.56,29.55,29.50,29.70,29.33,29.40,28.65,28.57,28.68,28.58,28.70,28.42,28.83,29.00,28.37,28.45,28.99,28.93,28.82,29.05,29.55,29.59,29.26,29.67,29.37,28.96,29.36,29.58,29.20,28.78,29.42,29.39,29.06,28.92,29.33,29.40,29.02,28.89,29.43,29.17,28.68,29.11,29.58,29.64,28.90,29.21,29.60,29.09,28.82,28.99,29.26,28.68,28.54,29.18,28.88,28.44,28.70,28.81,28.09,27.80,28.46,28.74,27.96,28.19,28.00,27.95,28.02,27.75,27.39,27.86,27.21,27.10,27.65,27.70,27.17,27.41,28.04,27.49,27.65,27.78,28.17,28.01,28.12,28.28,28.38,28.41,28.20,28.77,28.89,28.84,28.95,29.37,29.18,29.29,29.67,29.65,29.46,29.52,29.90,30.04,29.83,29.73,29.51,29.78,29.79,28.98,29.46,29.75,29.66,28.95,29.49,29.71,29.39,29.16,29.47,29.45,29.52,29.84,29.92,29.89,30.17,29.95,29.79,30.08,30.13,29.76,29.69,30.07,30.04,29.50,29.75,29.93,29.78,29.48,29.83,30.00,29.48,29.66,30.12,29.97,30.19,29.83,30.31,30.14,29.79,29.93,30.20,29.95,29.61,29.97,30.07,29.81,29.75,29.98,29.96,29.78,29.64,30.07,30.15,29.98,29.91,30.05,29.79,29.59,29.49,29.06,29.62,29.49,29.25,29.37,29.62,29.86,29.30,29.75,29.94,29.67,29.29,29.55,29.53,29.03,28.94,29.46,29.02,28.71,29.23,28.53,28.67,29.09,29.02,29.01,29.68,29.64,29.86,29.57,30.03,29.86,29.97,30.08,30.33,30.28,30.19,30.27,30.23,30.36,30.54,30.53,30.45,30.55,30.52,30.51,30.41,30.49,30.48,30.50,30.33,30.27,30.38,30.17,30.19,30.13,30.21,30.11,29.96,29.77,29.91,29.91,29.70,29.35,29.42,28.88,28.66,28.51,29.26,29.19,29.16,29.45,29.57,29.76,29.80,29.81,29.94,30.09,30.05,30.16,30.16,30.29,30.31,30.41,30.46,30.39,30.43,30.51,30.59,30.60,30.51,30.67,30.58,30.66,30.47,30.56,30.45,30.39,30.47,30.33,30.28,30.01,30.13,30.30,30.04,29.85,30.04,29.89,29.67,29.60,29.79,29.39,29.32,29.66,29.35,29.22,28.72,29.42,28.97,28.63,28.63,28.74,28.19,27.77,28.21,28.20,27.58,27.56,27.41,28.20,28.33,28.14,28.15,28.61,28.30,28.39,28.88,28.98,28.76,28.90,29.27,29.23,29.10,29.38,29.45,28.86,29.44,28.93,28.88,28.95,28.51,28.21,28.26,28.41,28.26,28.15,27.96,28.21,28.42,27.61,28.35,28.63,27.63,27.45,28.68,28.33,27.60,27.97,27.90,28.76,28.79,28.53,28.90,29.09,28.91,28.41,28.84,29.13,28.58,28.16,28.66,28.69,28.35,28.19,28.74,28.65,28.29,28.60,29.21,29.21,29.18,29.21,29.39,29.63,29.66,29.68,29.59,29.45,29.77,29.43,29.05,29.54,29.54,29.38,29.39,29.73,29.79,29.67,29.40,29.80,29.71,29.08,29.04,29.78,29.67,29.05,29.44,29.86,29.48,29.89,29.66,29.80,30.07,30.07,29.65,30.02,29.80,29.57,30.10,29.75,29.62,29.54,29.59,28.96,28.82,29.18,27.91,28.81,28.47,28.52,27.41,27.65,28.14,27.62,27.70,27.24,27.48,27.18,27.42,27.64,27.49,27.76,27.68,28.11,28.36,28.52,28.35,28.77,29.05,28.95,29.10,29.21,29.42,29.57,29.68,29.88,29.44,29.68,29.35,29.52,29.51,28.92,28.83,29.12,28.85,28.27,28.19,28.72,27.99,27.52,28.22,28.25,27.84,27.48,28.49,28.21,27.90,28.13,28.56,28.97,28.94,28.10,29.03,29.25,28.70,28.60,29.50,29.43,28.95,29.08,29.60,29.45,28.74,29.28,29.64,29.53,29.28,29.66,29.86,29.55,29.59,29.72,29.58,29.18,28.18,27.92,27.60,26.63,25.70,25.46,24.76,23.64,22.62,22.67,21.67,20.66,19.99,19.69,17.98,16.43,13.98,12.74,12.15,9.96,9.54,8.71,6.90,5.51,3.88,2.88,1.89,2.55,2.02,2.26,2.71,2.91,2.72,2.93,3.69,3.68,4.01,3.90,4.56,4.30,3.28,4.15,4.45,4.00,3.71,4.82,4.75,4.39,4.81,5.31,5.15,5.12,5.31,6.08,6.38,5.78,6.37,6.35,6.16,5.58,5.42,5.41,4.99,4.35,4.36,4.14,3.74,3.11,3.24,3.20,2.22,2.47,2.78,2.32,1.82,2.44,2.68,2.28,2.38,2.16,1.45,1.00,0.77,0.99,1.50,1.60,2.31,2.53,3.19,2.41,2.05,3.31,3.50,2.82,3.69,4.13,4.11,4.25,5.06,6.37,6.65,6.02,6.36,6.79,6.58,6.38,6.44,6.28,5.74,5.47,5.46,4.94,4.55,5.05,4.75,4.31,3.63,4.11,4.56,4.23,3.98,4.72,4.92,4.85,4.99,5.52,5.73,5.90,6.49,6.99,7.46,7.23,8.03,7.86,8.41,8.63,8.41,9.21,8.89,9.37,9.46,9.55,8.88,8.51,8.71,8.58,8.03,7.99,8.09,7.79,7.08,6.85,6.26,6.62,6.92,6.02,5.90,6.45,6.50,5.55,6.02,6.65,6.27,5.57,6.22,6.78,6.38,5.77,6.05,5.82,5.15,4.96,5.06,5.86,5.54,5.31,5.82,6.31,6.00,6.18,7.00,6.98,6.82,7.52,7.71,7.96,7.84,8.55,8.72,8.67,9.02,9.65,10.58,10.34,9.26,9.75,10.12,9.36,8.84,9.33,9.57,8.55,8.40,8.76,8.56,7.91,8.09,8.39,7.86,7.44,7.79,7.92,7.26,7.26,7.76,7.54,6.42,7.30,7.85,7.00,6.69,7.69,7.87,7.13,7.37,8.26,8.44,8.08,7.81,8.35,8.62,7.94,8.13,8.89,8.70,8.25,9.17,9.47,8.93,8.63,9.79,9.61,9.27,9.29,10.29,10.25,9.60,9.67,9.69,9.37,9.20,9.17,8.74,8.37,8.10,8.31,7.49,6.87,7.07,6.81,6.30,5.88,6.36,6.23,5.85,5.84,6.11,5.59,5.16,4.90,4.69,4.08,4.50,5.00,4.95,4.89,5.42,5.79,5.85,6.23,6.42,7.09,7.09,7.20,7.70,7.90,8.04,8.70,9.56,9.96,9.53,8.99,9.73,10.46,9.80,9.14,9.83,9.62,8.74,8.73,9.06,8.16,7.14,6.65,5.99,7.11,7.12,6.56,7.19,8.20,7.79,7.67,8.28,8.99,9.81,9.81,10.18,11.00,11.12,11.18,12.08,12.13,11.67,12.16,12.61,12.11,12.80,12.67,11.84,12.03,12.85,13.24,12.65,13.35,12.42,12.31,12.26,12.40,12.06,11.41,11.55,11.42,10.54,10.57,9.85,10.14,10.87,10.52,10.03,10.72,10.82,10.01,9.99,10.73,10.90,10.20,10.36,11.28,11.08,10.58,11.08,10.88,10.08,9.63,9.93,10.59,10.13,9.99,10.37,10.94,10.57,10.66,11.48,11.33,10.81,11.36,12.43,11.71,11.39,12.30,12.57,12.16,12.69,13.52,14.60,14.38,13.01,13.53,14.21,12.95,12.82,13.64,13.44,12.54,12.83,13.27,12.77,12.07,12.76,12.37,11.26,11.80,12.55,12.02,11.35,12.35,12.78,11.75,11.76,13.03,12.91,11.96,12.49,13.46,13.28,12.40,13.17,14.11,13.79,13.22,12.37,13.08,13.70,12.87,12.42,13.57,13.59,12.44,12.67,13.72,12.98,12.07,12.85,13.56,12.64,12.12,13.15,12.72,11.51,11.42,12.28,11.25,10.55,11.60,11.61,10.09,10.47,11.35,11.31,10.19,10.83,11.49,10.83,10.53,11.48,11.45,10.60,10.98,11.73,11.40,11.00,12.03,12.52,12.03,10.96,11.67,11.31,10.34,10.43,10.61,10.02,9.81,10.11,10.24,9.86,9.57,9.78,9.98,9.29,9.21,9.85,10.00,9.40,9.57,10.34,9.85,10.10,11.03,10.86,11.72,11.57,12.02,12.04,10.66,10.77,11.44,11.01,10.33,10.43,11.22,10.70,9.67,10.39,11.00,9.96,10.40,11.29,11.26,10.66,11.74,12.26,11.95,13.12,13.71,13.43,14.61,13.95,13.68,14.40,15.02,14.91,15.16,16.02,15.54,16.11,15.14,15.39,15.93,15.78,15.90,15.72,16.44,15.20,15.27,16.08,15.08,14.79,13.90,14.10,13.00,13.72,14.13,13.62,12.81,13.62,14.10,13.13,12.93,14.17,14.04,13.13,13.66,14.87,14.06,13.71,14.74,15.54,14.69,15.53,15.47,16.10,15.52,16.60,16.69,15.37,16.57,17.07,16.33,15.80,16.92,17.26,16.12,16.81,17.34,16.94,16.35,16.89,17.66,16.75,16.78,17.27,17.96,18.32,18.14,16.69,16.97,18.00,17.68,16.61,17.09,18.35,17.67,17.10,17.47,17.95,16.92,16.74,17.72,17.83,16.64,17.01,17.83,17.64,16.90,17.27],[31.23,31.07,31.01,30.89,30.96,30.87,30.87,30.93,30.87,30.80,30.87,30.95,30.83,30.83,30.90,30.86,30.62,30.59,30.62,30.35,30.31,30.37,30.55,30.62,30.70,30.78,30.65,30.82,30.56,30.48,30.23,30.59,30.52,30.14,30.31,30.48,30.24,30.00,30.21,30.24,29.92,29.85,30.07,29.98,29.63,29.86,30.01,29.63,29.40,29.83,29.92,29.47,29.38,29.91,29.94,29.43,29.79,29.92,29.90,29.34,29.95,30.13,29.73,29.85,30.23,30.26,29.88,30.24,30.41,30.02,30.29,30.49,30.38,30.41,30.46,30.65,30.63,30.54,30.75,30.76,30.61,30.89,30.64,30.92,30.67,30.57,30.59,30.57,30.56,30.18,30.42,30.63,30.39,29.98,30.42,30.69,30.34,30.29,30.67,30.65,30.55,30.65,30.58,30.73,30.76,30.60,30.43,30.38,30.67,30.71,30.45,30.75,30.79,30.58,30.79,30.91,30.84,30.94,30.84,30.84,30.85,30.76,30.39,30.52,30.58,30.26,30.08,30.30,30.20,29.49,29.63,29.38,29.29,29.32,29.58,29.25,29.31,28.59,28.38,28.68,28.32,28.73,28.45,28.90,29.04,28.52,28.32,29.09,29.04,28.82,29.12,29.59,29.53,29.27,29.63,29.30,28.78,29.27,29.48,29.01,28.45,29.37,28.98,28.80,28.69,29.14,28.98,28.64,28.55,29.15,28.80,28.28,28.81,29.41,29.48,28.63,28.89,29.40,28.67,28.47,28.79,29.09,28.37,28.18,29.08,28.78,28.35,28.54,28.94,28.31,27.69,28.34,28.96,28.16,28.56,28.24,28.15,28.11,28.01,27.24,27.92,27.46,27.25,27.61,27.58,27.04,27.37,27.77,27.07,27.33,27.49,27.71,27.69,27.71,27.85,27.93,28.12,27.76,28.39,28.46,28.67,28.70,28.96,28.96,29.05,29.49,29.60,29.39,29.27,29.85,30.06,29.82,29.62,29.31,29.72,29.69,28.83,29.24,29.58,29.54,28.75,29.34,29.56,29.33,28.88,29.23,29.34,29.44,29.72,29.98,29.82,30.23,29.81,29.65,29.95,30.01,29.57,29.57,30.02,29.86,29.25,29.60,29.94,29.49,29.22,29.79,29.99,29.04,29.31,30.02,29.76,30.12,29.75,30.33,30.23,29.52,29.83,30.30,29.94,29.30,29.94,30.18,29.60,29.56,30.00,29.91,29.67,29.45,30.19,30.12,29.88,29.95,30.12,29.73,29.38,29.56,28.95,29.52,29.47,29.23,28.88,29.21,29.91,29.08,29.68,29.75,29.64,29.15,29.42,29.34,28.81,28.42,29.33,28.79,28.28,28.99,28.38,28.48,29.02,29.07,28.95,29.66,29.83,29.93,29.64,30.04,29.95,29.84,30.08,30.30,30.21,30.10,30.16,30.20,30.29,30.50,30.51,30.37,30.35,30.57,30.51,30.35,30.58,30.55,30.48,30.39,30.21,30.33,30.13,30.10,30.04,30.12,29.93,29.75,29.63,29.88,29.73,29.57,29.15,29.37,28.90,28.46,28.38,29.00,28.92,28.99,29.25,29.29,29.58,29.57,29.54,29.64,29.94,29.92,30.04,29.95,30.25,30.28,30.25,30.36,30.49,30.37,30.21,30.33,30.69,30.45,30.64,30.52,30.57,30.37,30.47,30.21,30.29,30.35,30.22,30.11,29.88,30.02,30.11,29.85,29.71,29.80,29.68,29.46,29.43,29.52,29.04,29.04,29.35,28.99,28.91,28.40,28.97,28.53,27.75,28.36,28.23,27.69,27.68,28.15,27.99,27.41,27.19,27.09,27.64,27.89,27.73,27.71,28.03,27.80,28.09,28.50,28.41,28.16,28.55,28.81,28.83,28.81,29.12,29.30,28.65,29.28,28.72,28.56,28.72,28.15,27.90,28.01,27.98,27.73,27.71,27.71,27.56,27.86,27.31,27.82,27.82,27.11,27.21,27.80,27.30,27.35,27.74,27.78,28.58,28.56,28.44,28.47,28.85,28.65,27.34,28.28,28.82,28.20,27.58,28.17,28.35,27.79,27.76,28.27,28.36,27.88,28.07,28.72,28.96,28.91,29.02,29.33,29.47,29.67,29.74,29.54,29.28,29.72,29.20,28.74,29.49,29.33,28.77,28.90,29.63,29.67,29.47,29.06,29.55,29.53,28.70,28.51,29.60,29.03,28.49,29.08,29.70,29.18,29.69,29.42,29.60,29.91,30.01,29.48,29.99,29.69,29.49,30.01,29.65,29.58,29.46,29.51,28.90,28.65,29.06,27.80,28.79,28.40,28.43,27.38,27.70,28.20,27.80,27.76,27.20,27.35,27.26,27.41,27.46,27.52,27.49,27.46,27.55,28.13,28.26,27.97,28.60,28.82,28.53,28.86,28.89,29.28,29.32,29.36,29.72,29.18,29.49,29.05,29.25,29.23,28.57,28.40,28.82,28.51,27.98,28.06,28.52,28.17,27.52,28.11,27.86,27.78,27.43,28.45,27.89,27.71,28.23,28.60,29.04,29.07,28.18,28.97,29.25,28.30,28.51,29.44,29.32,28.79,29.00,29.47,29.32,28.63,29.04,29.47,29.41,29.08,29.50,29.68,29.39,29.47,29.60,29.65,29.30,28.41,28.15,27.84,26.88,26.18,25.96,24.97,23.88,23.17,22.99,21.59,20.73,20.16,19.48,17.98,16.23,14.16,12.75,11.66,9.74,9.00,8.37,6.30,5.13,3.63,2.55,1.46,1.60,1.52,1.62,2.03,2.24,2.14,2.34,2.74,2.81,2.96,3.03,3.53,3.39,2.58,3.16,3.39,3.27,2.81,3.64,3.55,3.19,3.51,3.85,3.67,3.52,3.85,4.21,4.54,4.11,4.51,4.29,4.20,3.91,3.70,3.61,3.46,3.06,3.07,2.97,2.62,2.24,2.37,2.39,1.54,1.71,2.10,1.74,1.23,1.89,2.16,1.94,1.85,1.85,1.37,1.26,0.82,0.76,0.97,1.10,1.52,1.84,2.25,1.75,1.48,2.44,2.57,2.14,2.39,3.20,2.98,3.24,3.93,5.00,5.10,4.73,4.83,5.14,4.86,4.71,4.96,4.78,4.20,4.14,4.19,3.47,3.42,3.84,3.51,3.20,2.72,3.14,3.47,3.06,2.96,3.58,3.60,3.48,3.61,4.09,4.21,4.15,4.70,5.02,5.57,5.17,5.80,5.64,6.13,6.33,6.16,6.63,6.52,6.80,7.10,7.14,6.69,6.46,6.70,6.48,6.04,6.40,6.07,5.81,5.25,5.25,4.58,5.01,5.32,4.67,4.32,4.80,4.85,4.44,4.53,4.79,4.66,4.21,4.46,4.88,4.57,4.27,4.57,4.56,4.24,4.07,4.12,4.70,4.47,4.39,4.61,4.97,4.76,4.94,5.33,5.51,5.43,5.84,5.96,6.41,6.17,6.52,6.75,6.88,6.88,7.29,8.21,7.86,7.03,7.35,7.65,7.15,6.96,7.27,7.33,6.69,6.52,6.76,6.56,6.28,6.26,6.46,6.11,5.78,6.05,6.21,5.74,5.63,6.16,5.98,5.31,5.94,6.30,5.80,5.31,6.21,6.40,5.64,5.97,6.74,6.98,6.75,6.35,7.01,7.21,6.36,6.63,7.38,7.24,6.63,7.67,7.92,7.47,7.19,8.17,8.11,7.75,7.87,8.64,8.57,8.06,8.22,8.19,7.85,7.83,7.66,7.18,6.88,6.93,6.90,6.13,5.86,5.85,5.71,5.26,5.27,5.40,5.08,4.72,5.05,5.03,4.46,4.24,3.97,4.09,3.88,3.80,4.42,4.50,4.46,5.22,5.26,5.51,5.77,5.80,5.99,6.33,6.43,6.55,6.62,6.95,7.45,8.01,8.27,8.12,7.47,8.09,8.73,8.20,7.82,8.25,8.11,7.39,7.18,7.67,6.76,6.13,5.73,5.31,5.84,5.94,5.75,6.13,6.93,6.47,6.22,6.82,7.58,8.19,8.36,8.46,9.03,9.24,9.34,10.05,10.03,10.10,10.31,10.75,10.53,10.96,10.92,10.01,10.44,11.23,11.48,10.71,11.47,10.51,10.50,10.73,10.55,10.23,9.90,9.94,9.98,9.17,9.13,8.39,8.75,9.38,8.86,8.38,9.02,9.19,8.41,8.45,9.11,9.18,8.49,8.88,9.36,9.20,8.82,9.24,9.10,8.56,8.08,8.72,8.93,8.41,8.52,8.87,9.15,8.97,9.05,9.84,9.34,9.40,9.84,10.75,9.94,9.87,10.62,11.10,10.87,11.16,11.72,12.51,12.49,11.32,11.79,12.39,11.36,11.20,11.87,11.72,10.97,11.04,11.51,11.06,10.52,10.88,10.73,9.85,9.94,10.60,10.34,9.80,10.59,10.99,10.24,10.18,11.27,11.17,10.31,10.63,11.58,11.72,11.09,11.26,12.27,12.20,11.49,10.99,11.75,12.25,11.71,11.49,12.31,12.12,11.27,11.42,12.36,11.53,10.85,11.53,12.11,11.23,10.77,11.92,11.54,10.22,10.43,11.59,10.54,9.54,10.42,10.67,9.22,9.41,10.27,10.29,9.25,9.75,10.27,9.83,9.47,9.85,9.81,9.34,9.64,9.99,9.52,9.35,9.97,10.51,9.81,9.17,9.94,9.59,8.64,9.27,9.24,8.61,8.44,8.79,9.20,8.51,8.37,8.53,8.80,7.87,7.88,8.61,8.50,7.60,8.15,8.93,8.38,8.76,9.81,9.68,10.47,10.38,10.78,10.73,9.20,9.35,9.96,9.64,8.80,8.85,9.75,9.14,8.21,8.90,9.48,8.64,9.07,9.75,9.84,9.35,10.18,10.77,10.68,11.63,12.32,12.28,13.12,12.60,12.36,13.10,13.63,13.94,14.15,14.93,14.81,15.46,14.46,14.59,14.93,14.92,14.79,14.91,15.55,14.24,14.77,15.13,13.99,14.17,13.14,12.67,12.27,12.82,12.89,12.42,12.16,12.63,13.01,11.90,12.00,13.36,12.93,12.12,12.56,13.71,12.77,12.35,13.60,14.04,13.22,14.02,14.16,14.26,13.98,15.24,15.18,14.06,14.97,15.69,14.96,14.50,15.49,15.95,14.93,15.54,16.05,15.62,15.35,15.45,16.36,15.79,15.68,15.87,16.98,17.12,17.04,15.75,16.04,17.05,16.63,15.42,16.11,17.21,16.22,15.60,16.14,16.54,15.90,15.73,16.74,16.54,15.49,15.76,16.63,16.27,15.68,15.79],[31.36,31.22,31.14,31.02,30.95,30.89,30.90,30.98,30.88,30.81,30.88,30.92,30.76,30.82,30.85,30.72,30.59,30.57,30.49,30.33,30.28,30.36,30.33,30.44,30.42,30.59,30.54,30.76,30.67,30.46,30.32,30.57,30.44,30.15,30.31,30.38,30.21,29.94,30.18,30.18,29.90,29.89,29.96,29.83,29.65,29.85,30.01,29.66,29.46,29.84,29.97,29.65,29.44,29.99,30.00,29.67,30.06,30.05,30.05,29.59,30.03,30.25,29.85,29.99,30.17,30.19,29.90,30.20,30.48,30.23,30.28,30.37,30.40,30.42,30.44,30.75,30.72,30.54,30.70,30.73,30.71,30.86,30.75,30.96,30.76,30.79,30.68,30.69,30.71,30.27,30.48,30.77,30.48,30.12,30.49,30.79,30.47,30.39,30.82,30.70,30.54,30.61,30.56,30.69,30.73,30.54,30.49,30.45,30.68,30.69,30.49,30.76,30.81,30.78,30.91,30.86,30.83,30.93,30.94,30.87,30.82,30.84,30.51,30.48,30.78,30.29,30.13,30.34,30.30,29.66,29.79,29.51,29.52,29.47,29.82,29.41,29.47,28.52,28.46,28.58,28.35,28.54,28.23,28.59,28.95,28.20,28.35,28.91,28.88,28.69,28.92,29.48,29.58,29.26,29.59,29.40,28.81,29.26,29.47,29.19,28.77,29.33,29.44,29.14,28.75,29.26,29.39,28.99,28.81,29.33,29.03,28.59,29.00,29.43,29.50,28.76,29.09,29.49,29.04,28.69,28.98,29.34,28.65,28.44,29.09,28.73,28.19,28.49,28.72,28.01,27.73,28.42,28.67,27.81,28.04,27.87,27.78,27.79,27.73,27.40,27.42,27.26,27.19,27.52,27.36,27.27,27.46,27.90,27.48,27.64,27.75,28.09,28.02,28.05,28.23,28.26,28.29,28.16,28.72,28.79,28.67,28.88,29.34,29.11,29.20,29.53,29.73,29.50,29.45,29.86,29.96,29.83,29.62,29.38,29.71,29.64,28.96,29.33,29.58,29.49,28.82,29.36,29.60,29.24,28.91,29.37,29.33,29.38,29.70,29.80,29.89,30.09,29.68,29.65,30.01,29.97,29.58,29.57,29.99,29.81,29.35,29.58,29.86,29.51,29.37,29.77,29.93,29.31,29.54,30.05,29.84,30.11,29.70,30.19,30.08,29.64,29.78,30.13,29.87,29.45,29.90,29.89,29.68,29.66,29.88,29.83,29.67,29.53,29.91,30.01,29.78,29.81,29.91,29.72,29.48,29.35,28.89,29.46,29.37,29.18,29.20,29.30,29.86,29.30,29.80,29.88,29.52,29.28,29.52,29.44,29.10,28.98,29.33,28.84,28.55,29.03,28.43,28.51,28.86,28.91,28.83,29.45,29.64,29.69,29.35,29.89,29.75,29.74,29.99,30.19,30.17,30.09,30.09,30.19,30.24,30.37,30.37,30.35,30.35,30.38,30.41,30.27,30.37,30.44,30.50,30.25,30.23,30.35,30.10,30.03,30.01,30.12,29.96,29.78,29.66,29.79,29.75,29.66,29.16,29.22,28.77,28.50,28.40,29.13,29.01,29.08,29.28,29.44,29.63,29.67,29.63,29.74,29.93,29.89,30.05,30.02,30.15,30.24,30.26,30.34,30.31,30.31,30.35,30.39,30.47,30.36,30.46,30.47,30.51,30.35,30.43,30.30,30.26,30.33,30.20,30.09,29.83,29.99,30.16,29.82,29.74,29.92,29.73,29.53,29.51,29.67,29.19,29.10,29.38,29.11,28.96,28.47,29.16,28.75,28.31,28.44,28.45,28.01,27.81,28.08,27.95,27.44,27.41,27.14,27.94,28.20,28.07,27.94,28.30,28.14,28.27,28.68,28.76,28.61,28.84,29.08,29.09,28.91,29.27,29.44,28.77,29.38,28.93,28.82,28.80,28.41,28.17,28.15,28.18,28.01,28.04,27.77,28.00,28.10,27.53,28.14,28.28,27.57,27.34,28.32,28.06,27.40,27.72,27.71,28.50,28.46,28.21,28.63,28.83,28.65,28.12,28.64,28.98,28.39,27.95,28.51,28.61,28.21,28.13,28.60,28.61,28.22,28.45,29.14,29.09,29.06,29.19,29.39,29.59,29.70,29.75,29.68,29.39,29.79,29.30,28.93,29.53,29.35,29.20,29.31,29.72,29.69,29.66,29.33,29.59,29.63,29.02,28.84,29.62,29.46,28.89,29.19,29.74,29.34,29.75,29.53,29.64,29.96,29.99,29.62,29.99,29.75,29.59,30.06,29.74,29.66,29.52,29.53,28.87,28.77,29.14,27.94,28.80,28.42,28.44,27.35,27.56,28.06,27.70,27.59,27.11,27.25,27.22,27.22,27.33,27.56,27.76,27.46,28.01,28.39,28.43,28.27,28.82,29.03,28.88,29.04,29.12,29.35,29.46,29.58,29.77,29.31,29.58,29.17,29.43,29.48,28.78,28.59,29.03,28.73,27.97,28.17,28.60,28.02,27.14,28.10,28.34,27.69,27.28,28.38,28.12,27.79,28.01,28.48,28.89,28.90,28.07,28.95,29.24,28.62,28.65,29.48,29.39,28.89,28.97,29.56,29.37,28.72,29.20,29.59,29.45,29.19,29.63,29.77,29.48,29.52,29.72,29.75,29.40,28.39,28.33,27.90,26.88,26.10,25.82,24.91,23.62,22.69,22.67,21.41,20.98,20.21,19.75,17.42,15.59,13.47,12.06,11.17,9.29,8.97,8.11,6.27,4.87,3.46,2.44,1.62,1.73,1.78,1.86,2.39,2.56,2.38,2.64,3.18,3.22,3.51,3.43,4.03,3.82,3.01,3.48,3.90,3.31,3.10,3.86,3.86,3.25,3.51,4.14,3.92,3.60,3.91,4.59,4.84,4.47,4.92,4.70,4.69,4.35,4.08,4.12,3.84,3.39,3.35,3.23,2.96,2.48,2.76,2.65,1.93,2.11,2.43,2.16,1.54,2.19,2.38,2.09,1.95,1.99,1.67,1.73,1.08,0.85,0.76,0.97,1.33,1.96,2.11,1.67,1.65,2.52,2.52,2.30,2.68,3.15,3.08,3.21,4.18,5.20,5.46,4.76,4.82,5.27,5.16,4.81,4.83,4.50,4.16,4.00,3.95,3.42,3.36,3.53,3.24,2.97,2.50,2.90,3.20,2.93,2.79,3.39,3.43,3.34,3.56,4.02,4.13,4.29,4.75,5.19,5.78,5.50,6.19,5.88,6.59,6.97,6.89,7.40,7.35,7.48,8.00,7.87,7.32,6.98,7.52,7.13,6.63,6.67,6.72,6.36,5.78,5.81,5.11,5.36,5.62,5.05,4.68,5.16,5.15,4.65,4.60,5.14,4.95,4.36,4.80,5.21,4.83,4.46,4.63,4.69,4.45,4.04,4.41,5.03,4.66,4.46,5.04,5.25,5.09,5.49,5.95,5.74,5.97,6.42,6.67,6.74,6.76,7.39,7.74,7.61,7.68,8.34,9.19,8.84,7.98,8.28,8.79,8.19,7.58,7.85,8.24,7.37,7.04,7.54,7.34,6.82,6.63,7.12,6.52,6.03,6.36,6.59,6.00,5.83,6.27,6.15,5.19,5.54,6.24,5.66,5.30,5.89,6.24,5.60,5.85,6.66,6.78,6.54,6.29,7.05,7.14,6.28,6.70,7.32,7.15,6.70,7.58,8.03,7.53,7.30,8.32,8.23,7.97,8.09,8.89,9.01,8.33,8.53,8.52,8.29,8.12,7.75,7.39,7.23,6.93,6.76,6.38,6.06,6.01,5.75,5.26,4.96,5.39,5.08,4.56,4.98,5.02,4.29,4.25,3.80,3.98,3.90,3.69,4.56,4.57,4.56,4.92,5.33,5.36,5.90,5.81,6.36,6.57,6.75,6.79,7.06,7.33,7.89,8.81,8.85,8.64,7.92,8.57,9.18,8.70,8.34,8.82,8.60,7.87,7.90,8.07,7.29,6.40,5.87,5.23,6.21,6.37,6.02,6.45,7.32,7.08,6.65,7.38,8.15,8.57,8.59,8.93,9.72,9.60,9.71,10.49,10.95,10.22,10.64,11.02,10.64,11.14,11.47,10.51,10.38,11.21,11.69,11.14,11.68,11.11,10.58,10.86,11.02,10.47,9.68,10.17,10.26,9.16,9.31,8.54,8.94,9.23,8.91,8.60,9.28,9.09,8.41,8.48,9.16,9.16,8.73,9.02,9.52,9.38,9.23,9.55,9.24,8.78,8.29,8.55,8.99,8.47,8.49,8.79,9.22,8.97,8.90,9.69,9.27,9.09,9.61,10.68,9.88,9.83,10.57,10.99,10.89,11.35,11.94,13.05,12.82,11.55,11.72,12.53,11.42,11.12,12.16,11.76,11.00,11.16,11.57,11.10,10.53,11.09,10.69,9.91,10.24,10.83,10.53,9.97,10.83,11.18,10.33,10.34,11.53,11.24,10.57,11.10,12.01,11.80,11.06,11.66,12.56,12.52,12.02,11.03,11.77,12.62,11.61,10.96,12.45,12.26,11.13,11.31,12.47,11.54,10.65,11.49,12.18,11.26,10.71,11.87,11.21,10.08,9.94,11.12,10.05,9.20,10.25,10.13,8.96,9.21,10.22,9.89,8.94,9.55,10.41,9.66,9.25,10.23,10.08,9.24,9.86,10.47,9.99,9.60,10.70,11.00,10.52,9.69,10.15,10.03,9.28,9.22,9.29,8.81,8.76,8.68,8.94,8.63,8.05,8.41,8.73,7.84,7.77,8.56,8.56,7.34,8.10,8.80,8.16,8.52,9.31,9.18,9.93,10.17,10.52,10.52,9.20,9.07,9.94,9.61,8.95,8.73,9.70,9.11,8.32,9.09,9.47,8.71,8.99,9.83,9.95,9.21,10.28,10.88,10.63,11.66,12.47,12.21,13.08,12.55,12.32,12.76,13.71,13.51,13.95,14.76,14.41,15.02,14.06,14.15,15.10,14.65,14.82,14.50,15.49,14.10,14.36,14.97,13.88,13.55,12.98,12.84,11.85,12.42,12.83,12.41,11.51,12.46,12.91,11.64,11.62,13.18,12.98,11.73,12.33,13.85,12.84,12.33,13.58,14.34,13.52,14.27,14.51,14.67,14.22,15.29,15.42,14.54,15.26,15.88,15.42,14.96,15.51,16.22,15.39,16.06,16.23,15.99,15.63,15.75,16.64,16.13,15.80,16.16,17.01,17.33,17.21,15.61,16.02,17.21,16.82,15.56,16.17,17.40,16.43,15.97,16.37,16.84,16.03,15.78,16.70,16.68,15.80,16.00,16.75,16.55,15.86,15.87],[31.39,31.29,31.17,31.08,31.06,30.97,30.95,31.02,30.99,30.90,30.97,31.01,30.84,30.83,30.89,30.82,30.60,30.54,30.63,30.32,30.33,30.29,30.44,30.56,30.53,30.65,30.57,30.69,30.56,30.48,30.21,30.41,30.39,29.98,30.08,30.26,30.08,29.81,30.05,29.99,29.68,29.72,29.87,29.65,29.50,29.73,29.90,29.52,29.33,29.79,29.96,29.46,29.34,30.00,29.92,29.45,29.92,29.96,29.89,29.41,29.88,30.11,29.68,29.70,30.08,30.12,29.71,30.01,30.36,29.97,30.07,30.23,30.29,30.19,30.26,30.56,30.51,30.39,30.64,30.68,30.60,30.82,30.65,30.87,30.63,30.68,30.54,30.27,30.54,30.09,30.26,30.59,30.36,29.90,30.30,30.57,30.26,30.24,30.60,30.63,30.47,30.59,30.36,30.62,30.65,30.48,30.35,30.33,30.60,30.64,30.39,30.62,30.67,30.60,30.71,30.83,30.71,30.82,30.71,30.82,30.80,30.53,30.24,30.35,30.59,30.17,30.05,30.31,30.19,29.44,29.64,29.31,29.45,29.38,29.79,29.27,29.47,28.43,28.32,28.55,28.09,28.49,28.02,28.56,28.84,27.97,28.12,28.83,28.73,28.41,28.84,29.41,29.46,29.05,29.43,29.21,28.62,28.96,29.33,29.00,28.53,29.18,29.21,28.93,28.60,29.12,29.19,28.82,28.63,29.15,28.89,28.33,28.75,29.29,29.33,28.44,28.84,29.25,28.76,28.43,28.67,29.03,28.34,28.15,28.80,28.59,27.95,28.28,28.55,27.80,27.34,28.13,28.51,27.60,28.01,27.73,27.59,27.69,27.56,27.07,27.09,27.01,26.92,27.27,27.08,26.94,27.23,27.55,27.13,27.41,27.46,27.77,27.68,27.82,27.90,27.95,28.08,27.82,28.44,28.52,28.50,28.61,29.11,28.94,28.98,29.46,29.61,29.40,29.39,29.88,29.94,29.77,29.51,29.24,29.64,29.55,28.60,29.12,29.43,29.37,28.53,29.20,29.41,29.14,28.75,29.19,29.10,29.25,29.55,29.84,29.78,30.18,29.81,29.53,29.91,30.03,29.55,29.43,30.00,29.86,29.18,29.51,29.88,29.49,29.18,29.76,29.93,29.21,29.43,30.06,29.77,29.95,29.61,30.03,30.02,29.46,29.69,29.96,29.74,29.29,29.90,29.97,29.56,29.50,29.92,29.83,29.56,29.38,30.01,30.01,29.72,29.79,29.91,29.53,29.25,29.32,28.71,29.35,29.32,29.09,29.03,29.32,29.79,29.13,29.68,29.81,29.40,29.10,29.34,29.20,28.79,28.70,29.14,28.53,28.39,28.85,28.23,28.30,28.74,28.84,28.71,29.44,29.62,29.81,29.33,29.94,29.73,29.62,29.94,30.19,30.14,29.97,30.04,30.14,30.23,30.48,30.47,30.25,30.36,30.50,30.40,30.28,30.44,30.54,30.51,30.31,30.27,30.35,30.07,30.03,29.92,30.08,29.90,29.69,29.53,29.72,29.63,29.45,29.05,29.12,28.57,28.28,28.21,28.99,28.80,28.77,29.09,29.36,29.50,29.46,29.61,29.70,29.82,29.80,30.02,29.92,30.15,30.23,30.19,30.28,30.38,30.38,30.32,30.39,30.55,30.46,30.64,30.53,30.53,30.37,30.48,30.31,30.19,30.33,30.23,30.04,29.80,30.04,30.16,29.77,29.71,29.89,29.70,29.42,29.48,29.61,29.07,29.08,29.46,29.13,28.98,28.31,29.25,28.77,28.15,28.40,28.55,27.70,27.55,27.98,27.90,27.18,27.13,27.04,27.77,27.91,27.89,27.94,28.44,27.99,28.19,28.70,28.75,28.47,28.73,29.05,29.02,28.85,29.25,29.35,28.73,29.48,28.89,28.89,28.69,28.33,28.05,27.93,27.99,28.02,27.88,27.46,27.85,28.04,27.22,27.88,28.25,27.10,27.06,28.21,27.81,27.07,27.49,27.45,28.36,28.25,28.14,28.53,28.77,28.44,27.84,28.41,28.74,28.07,27.66,28.31,28.27,27.81,27.78,28.39,28.24,27.81,28.34,28.87,28.84,28.94,29.08,29.21,29.49,29.63,29.62,29.53,29.27,29.69,29.25,28.86,29.44,29.40,29.01,29.11,29.61,29.64,29.47,29.02,29.38,29.47,28.77,28.65,29.52,29.33,28.73,29.19,29.67,29.23,29.70,29.49,29.55,29.97,29.98,29.52,30.01,29.66,29.54,30.04,29.67,29.63,29.47,29.63,28.92,28.63,29.10,27.72,28.74,28.35,28.43,27.11,27.56,28.10,27.50,27.48,26.96,27.06,26.98,27.11,27.26,27.29,27.70,27.45,27.91,28.37,28.35,28.11,28.65,29.05,28.70,28.97,29.17,29.34,29.35,29.45,29.73,29.25,29.55,29.17,29.39,29.35,28.64,28.57,28.96,28.54,27.90,27.96,28.55,27.73,27.11,28.04,27.94,27.49,27.26,28.31,27.89,27.66,27.93,28.36,28.92,28.88,27.93,28.91,29.17,28.46,28.40,29.37,29.30,28.72,28.88,29.45,29.26,28.31,29.11,29.50,29.30,28.98,29.49,29.69,29.37,29.38,29.68,29.71,29.31,28.16,27.97,27.54,26.50,25.55,25.21,24.52,23.16,22.34,22.22,20.70,19.83,19.36,18.98,16.53,14.95,12.85,11.67,10.87,8.96,8.91,8.01,6.10,4.68,3.36,2.38,1.58,1.56,1.61,1.93,2.22,2.11,2.27,2.55,2.84,2.70,3.17,3.10,3.50,3.22,2.58,3.06,3.23,2.72,2.54,3.29,3.19,2.63,2.96,3.36,3.16,2.91,3.41,3.64,4.02,3.83,4.22,3.98,4.09,3.93,3.51,3.66,3.54,2.87,2.94,3.08,2.74,2.21,2.52,2.61,2.04,2.04,2.37,2.20,1.73,2.22,2.44,2.25,2.07,2.10,1.90,1.78,1.30,1.20,0.90,0.76,0.92,1.26,1.59,1.34,1.35,1.89,1.99,1.91,2.22,2.52,2.65,2.92,3.66,5.17,5.13,4.54,4.62,4.96,4.60,4.31,4.35,4.24,3.70,3.79,3.75,2.96,2.86,3.29,2.83,2.64,2.09,2.41,2.72,2.37,2.28,2.72,2.91,2.64,2.89,3.51,3.61,3.58,3.99,4.49,4.81,4.54,5.15,4.92,5.44,5.73,5.63,6.20,6.17,6.49,6.68,6.89,6.35,5.95,6.36,6.25,5.81,5.87,5.98,5.78,5.20,5.17,4.62,4.77,4.89,4.48,4.03,4.43,4.52,3.88,3.93,4.33,4.18,3.65,3.94,4.30,4.05,3.68,3.98,3.95,3.62,3.41,3.58,4.31,3.84,3.88,4.34,4.43,4.36,4.67,5.04,4.96,5.01,5.34,5.55,5.80,5.85,6.40,6.39,6.48,6.82,7.15,8.23,7.64,6.85,6.88,7.42,6.91,6.41,6.68,6.92,6.14,5.87,6.21,6.14,5.66,5.60,5.87,5.55,5.08,5.37,5.54,5.01,4.85,5.31,5.39,4.51,4.88,5.55,5.08,4.85,5.29,5.58,5.13,5.43,6.24,6.28,6.02,5.90,6.49,6.40,5.60,6.16,6.65,6.37,6.00,6.87,7.21,6.74,6.49,7.50,7.48,7.12,7.30,8.08,8.32,7.50,7.81,7.80,7.49,7.41,7.00,6.81,6.58,6.29,6.23,5.88,5.60,5.43,5.28,4.94,4.70,4.81,4.76,4.30,4.44,4.60,3.63,3.41,3.20,3.43,3.28,3.43,3.89,3.98,4.00,4.55,4.61,5.00,5.32,5.28,5.60,5.98,6.10,6.29,6.66,6.83,7.22,7.99,8.05,7.79,7.21,7.59,8.41,7.86,7.48,8.03,7.80,7.08,7.39,7.25,6.42,5.82,5.37,4.72,5.46,5.64,5.26,5.45,6.47,6.16,5.78,6.45,7.07,7.74,7.79,8.06,8.94,8.78,8.96,9.87,10.07,9.48,9.80,10.20,9.76,10.35,10.64,9.63,9.74,10.49,10.95,10.51,11.20,10.34,10.04,10.44,10.43,9.89,9.33,9.65,9.62,8.54,8.72,7.90,8.18,8.83,8.30,7.70,8.48,8.61,7.79,7.95,8.68,8.67,7.90,8.40,8.99,8.67,8.31,8.60,8.59,7.86,7.37,7.69,8.34,7.92,7.73,8.20,8.67,8.22,8.37,9.05,8.81,8.65,9.08,9.91,9.37,9.34,10.18,10.55,10.31,10.72,11.41,12.36,12.19,10.89,11.39,12.14,10.99,10.71,11.32,11.14,10.21,10.40,10.86,10.40,9.77,10.36,9.84,9.12,9.35,10.03,9.60,8.93,9.89,10.29,9.37,9.23,10.61,10.52,9.47,10.06,11.09,10.87,9.93,10.67,11.97,11.52,10.77,9.89,10.66,11.37,10.43,9.99,11.36,11.31,10.06,10.27,11.47,10.62,9.65,10.25,11.28,10.22,9.75,10.65,10.67,9.30,9.18,10.26,9.11,8.42,9.35,9.46,8.10,8.27,8.97,8.96,7.93,8.58,9.03,8.55,8.25,8.88,8.85,8.28,8.72,9.47,8.93,8.58,9.60,10.03,9.38,8.61,9.29,8.88,8.13,8.33,8.24,7.78,7.61,7.83,8.16,7.70,7.21,7.57,8.07,7.05,6.74,7.68,7.96,6.73,7.31,8.05,7.94,7.97,8.84,8.81,9.54,9.32,10.09,9.77,8.47,8.64,9.27,8.86,8.33,8.45,9.00,8.23,7.59,8.22,8.63,7.89,8.28,8.94,9.22,8.55,9.39,9.93,9.77,10.88,11.54,11.16,12.35,11.90,11.56,12.25,12.91,12.81,13.19,13.88,13.69,14.26,13.39,13.43,14.02,13.76,13.93,13.72,14.32,13.31,13.18,14.02,13.19,12.71,11.98,11.57,10.63,11.66,11.72,11.24,10.86,11.46,11.82,10.79,11.10,12.00,11.94,10.99,11.63,12.88,11.70,11.63,12.71,13.64,12.44,13.55,13.56,13.90,13.49,14.63,14.76,13.55,14.59,15.28,14.54,14.20,14.89,15.48,14.52,15.04,15.52,15.26,14.70,14.88,15.98,15.19,14.97,15.49,16.17,16.57,16.43,14.88,15.19,16.51,15.98,14.83,15.36,16.56,15.64,14.87,15.58,16.17,15.30,15.05,16.13,16.01,14.85,15.25,16.22,15.80,15.04,15.31],[31.32,31.18,31.03,30.97,30.90,30.86,30.84,30.90,30.84,30.78,30.87,30.87,30.69,30.79,30.79,30.61,30.51,30.47,30.43,30.22,30.12,30.14,30.14,30.31,30.37,30.51,30.50,30.60,30.56,30.34,30.21,30.46,30.35,29.92,30.06,30.23,30.02,29.68,30.01,29.97,29.61,29.59,29.77,29.59,29.43,29.60,29.71,29.34,29.18,29.61,29.76,29.33,29.11,29.73,29.66,29.21,29.74,29.78,29.88,29.30,29.88,29.99,29.47,29.60,29.94,29.83,29.56,29.95,30.29,29.94,30.01,30.27,30.38,30.15,30.28,30.54,30.51,30.36,30.54,30.62,30.56,30.74,30.63,30.83,30.68,30.53,30.59,30.56,30.25,30.01,30.06,30.54,30.32,29.81,30.28,30.56,30.17,30.10,30.66,30.58,30.38,30.45,30.44,30.53,30.65,30.44,30.32,30.22,30.53,30.54,30.22,30.55,30.60,30.55,30.69,30.74,30.64,30.76,30.69,30.70,30.74,30.54,30.17,30.26,30.49,30.04,29.86,30.10,30.04,29.20,29.51,29.06,29.26,29.21,29.62,29.09,29.38,28.31,28.15,28.45,28.07,28.36,28.03,28.45,28.74,27.79,28.01,28.74,28.59,28.36,28.71,29.33,29.36,28.91,29.34,29.11,28.46,28.81,29.24,28.88,28.35,29.06,29.03,28.73,28.36,28.99,28.95,28.63,28.45,28.98,28.60,28.17,28.50,29.24,29.22,28.36,28.68,29.18,28.63,28.29,28.62,28.94,28.20,27.95,28.73,28.44,27.84,28.21,28.49,27.75,27.28,28.00,28.40,27.63,27.97,27.86,27.55,27.74,27.53,27.12,27.18,27.08,26.82,27.20,27.11,26.91,27.16,27.46,27.09,27.33,27.36,27.61,27.45,27.75,27.82,27.82,27.99,27.55,28.21,28.33,28.29,28.47,28.86,28.78,28.87,29.30,29.46,29.34,29.31,29.76,29.89,29.78,29.41,29.10,29.61,29.51,28.50,29.05,29.42,29.41,28.40,28.98,29.40,29.14,28.64,28.99,29.03,29.22,29.49,29.71,29.73,29.99,29.73,29.45,29.91,29.99,29.41,29.39,29.95,29.70,28.97,29.31,29.76,29.22,28.92,29.52,29.66,28.80,29.07,29.73,29.45,29.80,29.44,29.81,29.91,29.27,29.52,29.87,29.67,28.96,29.78,29.90,29.25,29.32,29.77,29.73,29.32,29.33,29.93,29.90,29.66,29.68,29.82,29.30,29.19,29.34,28.73,29.17,29.22,29.20,28.89,29.14,29.71,29.02,29.62,29.64,29.25,29.00,29.16,29.06,28.70,28.53,28.98,28.47,28.22,28.82,28.28,28.33,28.69,28.90,28.72,29.40,29.57,29.67,29.20,29.80,29.64,29.58,29.88,30.15,30.13,29.99,30.01,30.08,30.23,30.36,30.34,30.28,30.36,30.42,30.35,30.29,30.40,30.47,30.49,30.31,30.17,30.32,30.10,30.00,29.93,30.07,29.88,29.69,29.47,29.74,29.58,29.48,28.89,29.06,28.51,28.24,28.25,28.93,28.82,28.74,29.13,29.37,29.47,29.45,29.65,29.65,29.82,29.74,30.05,29.97,30.13,30.23,30.20,30.28,30.33,30.27,30.31,30.34,30.37,30.33,30.39,30.41,30.49,30.30,30.40,30.26,30.20,30.32,30.16,30.06,29.73,29.92,30.18,29.79,29.70,29.88,29.68,29.38,29.42,29.61,29.05,29.04,29.41,29.04,28.82,28.31,29.12,28.57,28.09,28.34,28.43,27.70,27.46,27.99,27.94,27.27,27.10,26.96,27.77,27.74,27.76,27.90,28.31,27.86,28.13,28.67,28.67,28.39,28.70,29.07,28.96,28.78,29.14,29.37,28.66,29.31,28.89,28.80,28.65,28.24,28.04,27.91,27.98,27.94,27.79,27.42,27.80,27.95,27.12,27.84,28.14,27.04,26.79,27.94,27.74,27.16,27.28,27.41,28.35,28.29,28.05,28.35,28.65,28.37,27.64,28.37,28.72,28.02,27.57,28.25,28.20,27.69,27.73,28.30,28.11,27.77,28.26,28.70,28.75,28.83,28.98,29.05,29.34,29.54,29.48,29.48,29.22,29.55,29.17,28.80,29.30,29.29,28.89,28.88,29.47,29.51,29.40,28.93,29.31,29.37,28.59,28.59,29.45,29.09,28.66,29.14,29.62,29.12,29.62,29.39,29.44,29.84,29.82,29.55,29.86,29.60,29.55,29.90,29.58,29.52,29.39,29.45,28.80,28.63,28.94,27.54,28.60,28.17,28.40,26.98,27.47,27.92,27.42,27.49,27.08,27.10,26.96,27.15,27.23,27.30,27.57,27.37,27.78,28.33,28.31,28.04,28.67,28.99,28.73,28.95,29.08,29.29,29.37,29.44,29.66,29.22,29.48,29.18,29.32,29.36,28.61,28.49,28.89,28.59,28.09,28.05,28.49,27.85,27.11,28.05,27.95,27.46,27.26,28.18,27.82,27.64,27.93,28.26,28.67,28.70,27.78,28.75,29.01,28.36,28.26,29.26,29.11,28.60,28.87,29.40,29.12,28.44,29.01,29.39,29.23,29.03,29.43,29.60,29.32,29.38,29.60,29.49,29.12,27.97,27.90,27.43,26.43,25.69,25.21,24.42,23.30,22.41,22.08,20.89,20.09,19.40,19.03,16.86,15.14,13.01,11.56,11.01,9.53,8.81,8.40,6.49,5.19,3.56,2.47,1.68,1.46,1.45,1.98,1.98,1.76,2.11,2.44,2.47,2.43,2.82,2.96,3.20,2.82,2.32,2.81,2.77,2.42,2.14,2.82,2.70,2.23,2.47,2.91,2.73,2.58,2.90,3.22,3.50,3.24,3.64,3.53,3.67,3.27,2.96,3.15,3.14,2.57,2.58,2.85,2.59,1.98,2.42,2.66,1.97,2.02,2.49,2.40,1.88,2.32,2.64,2.50,2.23,2.35,2.23,2.20,1.71,1.69,1.29,0.90,0.76,0.87,1.24,1.12,1.12,1.43,1.54,1.58,1.80,2.05,2.22,2.57,3.13,4.71,4.43,4.09,3.93,4.24,3.88,3.76,3.63,3.61,3.18,3.14,3.19,2.56,2.52,2.97,2.52,2.45,1.85,2.27,2.40,1.97,1.82,2.49,2.54,2.32,2.61,3.07,3.18,3.24,3.52,3.97,4.31,4.01,4.64,4.35,5.00,5.23,5.12,5.80,5.78,5.98,6.12,6.34,5.88,5.37,5.72,5.80,5.31,5.29,5.65,5.47,4.82,4.74,4.16,4.25,4.39,4.02,3.50,3.92,3.95,3.35,3.39,3.85,3.82,3.22,3.40,3.85,3.66,3.31,3.56,3.44,3.41,2.94,3.11,3.85,3.41,3.40,3.88,4.01,3.90,4.15,4.49,4.43,4.57,4.94,5.08,5.16,5.53,5.85,5.83,5.89,6.47,6.76,7.76,7.13,6.26,6.40,6.99,6.44,5.83,6.13,6.40,5.64,5.41,5.74,5.62,5.13,5.15,5.45,5.04,4.53,4.84,5.05,4.52,4.37,4.85,5.01,4.21,4.43,5.09,4.74,4.44,4.98,5.34,4.97,5.21,6.11,6.15,6.06,5.77,6.27,6.24,5.44,6.06,6.64,6.15,5.71,6.79,6.93,6.34,6.20,7.21,7.04,6.56,6.72,7.44,7.63,7.08,7.57,7.49,7.35,7.17,6.73,6.61,6.47,5.96,6.01,5.85,5.39,5.12,5.33,4.69,4.56,4.71,4.71,4.12,3.88,4.21,3.65,3.21,2.92,3.15,2.82,3.01,3.57,3.65,3.73,4.02,4.26,4.85,4.94,4.84,5.14,5.73,5.94,5.77,6.18,6.60,6.94,7.42,7.60,7.50,6.69,7.10,7.71,7.14,6.87,7.51,7.23,6.25,6.37,6.88,6.01,5.39,4.92,4.44,5.08,5.25,4.82,5.03,5.85,5.60,5.30,5.97,6.54,7.07,7.12,7.36,8.06,8.01,8.17,8.94,9.38,8.70,9.05,9.42,9.07,9.72,10.04,9.16,9.19,9.88,10.49,10.04,10.70,10.14,9.58,9.91,10.07,9.63,8.94,9.43,9.40,8.40,8.39,7.72,8.07,8.56,7.94,7.69,8.23,8.15,7.53,7.78,8.20,8.09,7.60,7.84,8.34,8.02,7.72,7.96,7.95,7.56,7.00,7.36,7.78,7.51,7.42,7.82,8.15,8.13,8.06,8.67,8.23,8.39,8.81,9.44,8.90,9.19,9.90,10.06,10.10,10.55,11.20,12.16,11.91,10.46,10.94,11.70,10.71,10.07,11.01,10.71,9.65,9.67,10.34,10.03,9.16,9.69,9.47,8.58,8.68,9.37,8.95,8.49,9.18,9.76,8.85,8.65,9.96,9.78,8.94,9.53,10.49,10.19,9.28,10.05,11.22,11.01,10.42,9.34,10.06,11.14,9.95,9.33,10.80,10.79,9.61,9.73,10.94,10.05,9.22,9.78,10.51,9.73,9.33,10.34,10.03,8.62,8.73,9.60,8.60,7.85,8.84,8.92,7.65,7.67,8.65,8.39,7.53,8.14,8.72,8.15,7.88,8.46,8.56,7.81,8.24,8.82,8.48,8.09,9.02,9.33,8.94,8.09,8.39,8.46,7.75,7.80,7.90,7.61,7.33,7.36,7.67,7.41,6.68,7.20,7.64,7.04,6.45,7.40,7.65,6.60,6.88,7.61,7.80,7.62,8.47,8.62,9.15,8.90,9.88,9.28,7.94,8.30,9.07,8.42,7.98,8.27,8.67,8.13,7.45,8.10,8.28,7.72,7.93,8.53,8.80,8.17,9.06,9.68,9.35,10.46,11.10,10.97,12.07,11.66,11.00,11.95,12.48,12.33,12.93,13.56,13.33,13.60,12.87,12.67,13.67,13.09,13.28,12.96,13.71,12.67,12.53,13.43,12.43,11.88,11.32,11.16,10.22,10.87,11.14,10.78,10.17,10.75,11.22,10.22,10.10,11.55,11.34,10.18,10.74,12.35,11.00,10.91,12.25,13.08,12.16,13.03,13.31,13.54,12.75,14.14,14.27,12.99,14.01,14.81,14.14,13.68,14.38,15.08,14.01,14.57,15.18,14.72,14.02,14.51,15.44,14.71,14.46,15.01,15.68,15.83,15.71,14.28,14.46,15.87,15.54,14.11,14.76,15.96,15.24,14.70,15.01,15.59,14.86,14.65,15.38,15.68,14.54,14.69,15.74,15.49,14.89,14.79],[31.30,31.18,31.03,30.96,30.91,30.87,30.84,30.88,30.87,30.81,30.85,30.89,30.82,30.78,30.78,30.72,30.69,30.56,30.50,30.40,30.22,30.27,30.38,30.53,30.51,30.66,30.50,30.58,30.47,30.25,30.13,30.35,30.35,29.79,29.97,30.17,29.96,29.63,29.99,29.94,29.59,29.56,29.59,29.48,29.36,29.55,29.57,29.28,29.07,29.40,29.61,29.18,28.92,29.56,29.59,29.00,29.53,29.68,29.69,29.07,29.69,29.88,29.41,29.42,29.89,29.87,29.48,29.80,30.13,29.84,29.83,30.14,30.30,30.05,30.19,30.45,30.44,30.31,30.49,30.58,30.53,30.70,30.55,30.75,30.60,30.53,30.56,30.43,30.39,29.69,29.98,30.43,30.16,29.72,30.11,30.33,30.03,29.95,30.38,30.34,30.23,30.32,30.36,30.38,30.43,30.30,30.11,30.10,30.36,30.37,30.03,30.33,30.39,30.27,30.46,30.59,30.45,30.65,30.53,30.52,30.54,30.33,29.98,30.11,30.27,29.80,29.71,29.87,29.81,28.95,29.21,28.79,28.89,28.93,29.38,28.89,29.17,28.03,27.95,28.39,28.10,28.23,27.95,28.46,28.53,27.52,27.87,28.61,28.38,27.99,28.58,29.22,29.19,28.71,29.26,28.91,28.18,28.73,29.11,28.63,28.15,29.11,28.93,28.56,28.20,28.85,28.81,28.32,28.21,28.90,28.62,28.12,28.60,29.22,29.38,28.28,28.77,29.22,28.49,28.13,28.44,28.75,27.82,27.61,28.49,28.28,27.50,27.84,28.32,27.68,27.34,27.89,28.50,27.89,28.07,27.86,27.77,27.71,27.47,27.04,27.16,26.99,26.66,26.95,26.73,26.57,26.71,27.14,26.64,26.71,26.83,27.26,27.03,27.19,27.46,27.43,27.65,27.24,28.15,28.13,28.01,28.24,28.76,28.52,28.73,29.27,29.25,29.03,29.07,29.60,29.67,29.55,29.21,28.96,29.49,29.44,28.27,28.84,29.34,29.30,28.00,28.85,29.27,28.75,28.23,28.73,28.85,29.08,29.33,29.69,29.65,30.01,29.60,29.37,29.80,29.91,29.25,29.25,29.84,29.65,28.87,29.29,29.73,29.36,28.83,29.41,29.65,28.81,29.15,29.62,29.33,29.65,29.28,29.85,29.86,29.22,29.47,29.74,29.69,28.94,29.75,29.88,29.41,29.26,29.77,29.77,29.30,29.27,29.98,29.84,29.52,29.68,29.78,29.18,28.98,29.22,28.34,28.99,29.10,29.01,28.62,29.22,29.64,28.74,29.49,29.74,29.22,28.76,29.06,29.02,28.35,27.95,28.90,28.18,27.82,28.50,27.89,27.85,28.36,28.66,28.64,29.36,29.66,29.77,29.19,29.80,29.70,29.60,29.91,30.19,30.17,29.93,30.05,30.11,30.24,30.45,30.42,30.25,30.29,30.43,30.34,30.23,30.37,30.49,30.41,30.22,30.01,30.22,30.07,30.00,29.89,30.07,29.85,29.56,29.30,29.58,29.42,29.31,28.63,28.91,28.50,27.97,27.77,28.67,28.50,28.50,28.96,29.12,29.36,29.36,29.54,29.55,29.76,29.74,30.01,29.87,30.07,30.22,30.15,30.27,30.30,30.34,30.27,30.31,30.47,30.39,30.51,30.48,30.49,30.33,30.40,30.25,30.11,30.32,30.14,30.06,29.78,29.89,30.12,29.73,29.59,29.77,29.51,29.16,29.16,29.43,28.66,28.68,29.14,28.64,28.28,27.97,28.78,28.15,27.61,28.12,28.01,27.28,27.25,27.79,27.79,27.03,26.82,26.75,27.44,27.44,27.44,27.62,27.89,27.57,27.84,28.47,28.41,28.14,28.65,29.03,28.93,28.75,29.15,29.22,28.50,29.22,28.76,28.64,28.54,28.27,27.89,27.75,27.84,27.87,27.60,27.24,27.57,27.72,26.75,27.32,27.71,26.68,26.38,27.34,27.24,27.02,26.97,27.22,28.12,27.96,27.80,27.73,28.37,28.02,27.01,27.72,28.40,27.81,27.13,27.99,27.87,27.41,27.43,28.06,27.87,27.57,28.04,28.39,28.62,28.60,28.67,28.88,29.25,29.56,29.41,29.47,29.06,29.51,29.11,28.60,29.27,29.25,28.67,28.60,29.37,29.56,29.38,28.80,29.29,29.42,28.40,28.24,29.40,29.02,28.44,29.05,29.63,29.11,29.60,29.41,29.52,29.83,29.81,29.40,29.84,29.49,29.35,29.85,29.48,29.37,29.31,29.42,28.75,28.59,28.93,27.40,28.61,28.15,28.32,27.08,27.45,27.95,27.51,27.50,26.84,27.06,27.05,27.08,27.23,27.23,27.55,27.23,27.58,28.32,28.24,27.86,28.47,28.89,28.58,28.82,29.05,29.22,29.28,29.41,29.61,29.20,29.34,28.95,29.15,29.18,28.37,28.23,28.69,28.55,27.77,27.85,28.34,27.65,27.10,27.85,27.69,27.51,27.19,28.12,27.65,27.56,27.91,28.31,28.78,28.70,27.81,28.75,28.94,28.19,28.05,29.12,29.10,28.53,28.88,29.26,29.04,28.30,28.98,29.33,29.16,28.93,29.42,29.55,29.30,29.43,29.57,29.41,29.14,28.11,27.97,27.51,26.58,25.65,25.18,24.21,22.89,21.87,21.60,20.21,19.39,18.79,18.37,16.22,14.53,12.39,11.03,10.37,8.77,8.70,8.12,6.46,5.19,3.59,2.52,1.79,1.42,1.41,2.05,1.86,1.69,2.08,2.41,2.34,2.47,2.77,2.97,3.09,2.75,2.19,2.77,2.64,2.44,2.09,2.81,2.75,2.03,2.34,2.83,2.61,2.38,2.68,2.99,3.42,3.03,3.46,3.34,3.36,3.16,2.88,2.98,2.90,2.43,2.44,2.74,2.37,1.90,2.25,2.45,1.94,2.01,2.38,2.31,1.91,2.32,2.66,2.56,2.27,2.49,2.27,2.28,1.80,1.68,1.63,1.21,0.86,0.76,0.89,1.06,1.07,1.17,1.24,1.49,1.61,1.74,2.04,2.27,2.88,4.51,4.37,3.85,3.78,3.94,3.75,3.58,3.47,3.39,2.86,2.95,2.98,2.35,2.35,2.76,2.45,2.46,1.76,2.09,2.35,1.85,1.64,2.25,2.42,2.08,2.30,2.79,2.87,2.95,3.34,3.72,4.05,3.76,4.39,4.15,4.72,5.03,4.96,5.68,5.74,5.77,6.10,6.20,5.60,5.13,5.62,5.62,5.09,5.19,5.43,5.21,4.59,4.57,4.00,4.06,4.29,3.95,3.48,3.75,3.82,3.33,3.35,3.71,3.57,3.05,3.31,3.61,3.38,3.07,3.37,3.18,3.07,2.89,3.00,3.69,3.20,3.21,3.70,3.77,3.80,4.01,4.44,4.36,4.51,4.82,5.14,5.09,5.31,5.77,5.73,5.67,6.11,6.48,7.30,6.78,6.15,6.21,6.58,6.20,5.80,6.01,6.11,5.62,5.19,5.70,5.54,5.03,5.00,5.19,4.80,4.31,4.63,4.79,4.27,4.14,4.53,4.60,4.12,4.22,4.74,4.50,4.34,4.62,4.78,4.68,4.83,5.53,5.57,5.42,5.43,5.71,5.65,5.09,5.59,6.03,5.61,5.42,6.22,6.46,5.84,5.87,6.64,6.50,6.06,6.17,7.03,7.15,6.56,6.87,6.96,6.60,6.31,6.20,6.00,5.85,5.51,5.54,5.45,5.00,4.81,4.55,4.25,4.18,4.33,4.41,3.54,3.49,3.92,3.17,3.06,2.57,2.87,2.63,2.69,3.22,3.36,3.43,3.97,3.93,4.19,4.42,4.57,4.85,5.25,5.33,5.25,5.46,5.98,6.34,6.50,7.07,6.83,5.98,6.56,7.21,6.69,6.04,7.05,6.74,5.55,5.61,6.35,5.48,5.14,4.71,4.15,4.82,4.94,4.77,4.67,5.23,5.20,4.88,5.42,5.93,6.71,6.74,7.05,7.63,7.61,7.76,8.46,8.75,8.25,8.81,9.12,8.70,9.21,9.57,8.66,8.80,9.59,10.01,9.57,10.26,9.57,9.11,9.38,9.63,9.03,8.51,9.09,8.94,7.83,8.09,7.20,7.34,8.01,7.41,6.98,7.61,7.81,7.05,7.17,7.66,7.66,7.02,7.48,7.78,7.68,7.34,7.67,7.67,7.19,6.53,6.93,7.52,7.17,6.97,7.53,7.76,7.61,7.66,8.44,7.97,7.92,8.65,9.20,8.33,8.84,9.68,9.77,9.59,10.14,10.72,11.56,11.36,10.06,10.44,11.31,10.33,9.73,10.59,10.35,9.46,9.45,10.07,9.85,8.99,9.44,9.11,8.49,8.49,9.24,8.84,8.32,9.07,9.74,8.70,8.58,10.04,9.84,8.80,9.69,10.58,10.14,9.39,10.24,11.25,10.96,10.36,9.35,10.11,10.91,9.94,9.37,10.58,10.72,9.71,9.65,10.81,9.93,9.15,9.73,10.47,9.47,9.22,10.21,9.65,8.47,8.21,9.15,8.31,7.52,8.46,8.73,7.24,7.33,8.21,8.28,7.26,8.10,8.51,7.95,7.73,8.34,8.44,7.67,8.11,8.83,8.52,8.01,8.92,9.24,8.83,7.81,8.41,8.24,7.34,7.61,7.70,7.15,6.84,7.07,7.53,6.87,6.37,7.01,7.37,6.34,5.71,7.10,6.82,5.95,6.20,7.27,6.91,6.80,7.80,7.98,8.72,8.67,9.47,9.14,7.68,7.77,8.65,8.13,7.16,7.60,8.23,7.51,6.62,7.54,8.05,7.17,7.75,8.28,8.49,7.86,8.84,9.55,9.27,10.27,10.90,10.78,11.72,11.25,10.91,11.76,12.33,11.98,12.49,13.30,12.85,13.42,12.69,12.46,13.46,12.93,12.98,12.65,13.41,12.43,12.39,13.13,12.25,11.81,11.29,10.86,10.26,10.86,11.00,10.78,10.23,10.68,11.15,10.05,10.01,11.23,11.18,10.20,10.47,11.92,10.95,10.73,11.97,12.71,11.87,12.74,13.15,13.38,12.95,14.17,13.99,13.02,13.89,14.60,13.87,13.49,14.21,14.75,13.64,14.30,14.89,14.24,13.81,14.28,15.15,14.20,14.08,14.90,15.43,15.72,15.49,14.03,14.46,15.51,15.03,13.85,14.34,15.59,14.85,14.34,14.62,15.30,14.49,14.19,15.29,15.48,14.23,14.38,15.63,15.39,14.74,14.59],[31.33,31.18,31.02,30.95,30.90,30.85,30.79,30.90,30.81,30.78,30.85,30.83,30.73,30.80,30.79,30.64,30.56,30.57,30.45,30.32,30.14,30.19,30.32,30.54,30.52,30.70,30.54,30.65,30.58,30.39,30.21,30.47,30.41,29.96,30.12,30.21,29.88,29.74,29.98,29.99,29.53,29.57,29.82,29.61,29.49,29.73,29.69,29.36,29.19,29.51,29.77,29.27,29.08,29.62,29.75,29.30,29.71,29.85,29.79,29.24,29.76,29.99,29.51,29.59,29.99,30.03,29.61,30.00,30.36,30.06,30.13,30.26,30.44,30.30,30.30,30.55,30.57,30.39,30.56,30.63,30.59,30.73,30.64,30.83,30.71,30.61,30.77,30.56,30.54,30.13,29.73,30.57,30.43,29.84,30.24,30.52,30.23,30.12,30.69,30.57,30.35,30.46,30.41,30.47,30.57,30.34,30.24,30.24,30.46,30.48,30.20,30.51,30.55,30.46,30.60,30.68,30.58,30.72,30.58,30.63,30.62,30.46,30.10,30.32,30.49,29.94,29.70,30.11,29.99,29.23,29.34,29.03,29.10,29.10,29.50,28.97,29.31,28.19,28.05,28.37,28.08,28.28,27.97,28.44,28.59,27.41,27.86,28.58,28.47,27.96,28.57,29.23,29.22,28.69,29.26,29.01,28.17,28.72,29.27,28.66,28.09,29.09,28.98,28.62,28.30,28.97,28.97,28.48,28.37,29.06,28.76,28.32,28.60,29.31,29.34,28.27,28.74,29.27,28.47,28.09,28.56,28.65,27.80,27.50,28.61,28.23,27.66,27.98,28.29,27.67,27.48,27.91,28.43,27.76,28.01,27.96,27.69,27.86,27.54,27.15,27.23,27.06,26.78,27.04,26.85,26.63,26.88,27.27,26.69,27.00,26.88,27.36,27.20,27.37,27.59,27.71,27.80,27.30,28.16,28.16,28.28,28.44,28.78,28.80,28.91,29.25,29.53,29.27,29.22,29.72,29.78,29.72,29.36,29.06,29.51,29.48,28.42,28.94,29.43,29.39,28.17,28.97,29.35,28.80,28.36,28.80,29.08,29.25,29.28,29.62,29.70,29.90,29.45,29.34,29.83,29.87,29.28,29.33,29.83,29.52,28.92,29.25,29.66,29.28,28.97,29.57,29.58,28.79,29.14,29.95,29.65,29.72,29.32,29.97,29.95,29.22,29.60,29.88,29.63,28.87,29.71,29.79,29.13,29.23,29.58,29.47,29.23,29.06,29.76,29.69,29.49,29.58,29.68,29.26,29.08,29.24,28.54,29.05,29.08,29.07,28.61,28.78,29.44,28.72,29.44,29.57,29.08,28.76,28.91,28.97,28.27,27.97,28.83,28.50,27.95,28.60,28.20,28.21,28.55,28.78,28.81,29.49,29.50,29.67,29.38,29.88,29.74,29.70,30.06,30.19,30.10,29.91,30.07,30.09,30.20,30.39,30.33,30.22,30.29,30.38,30.21,30.14,30.32,30.38,30.38,30.15,30.06,30.18,29.97,29.89,29.89,30.01,29.88,29.61,29.36,29.67,29.55,29.34,28.80,29.12,28.60,28.15,28.11,28.81,28.65,28.54,29.04,29.22,29.30,29.45,29.63,29.66,29.74,29.71,30.06,29.92,30.05,30.19,30.19,30.17,30.23,30.30,30.28,30.24,30.46,30.34,30.51,30.44,30.46,30.33,30.41,30.25,30.12,30.39,30.22,30.09,29.86,29.95,30.19,29.86,29.67,29.86,29.66,29.31,29.39,29.64,28.99,29.03,29.40,29.04,28.76,28.28,29.11,28.48,28.16,28.35,28.42,27.82,27.59,28.07,28.04,27.44,27.02,27.09,27.85,27.71,27.55,28.02,28.18,27.78,28.18,28.71,28.65,28.34,28.77,29.12,28.97,28.88,29.15,29.15,28.54,29.30,28.84,28.79,28.64,28.30,27.93,27.82,27.93,27.98,27.59,27.19,27.65,27.73,26.72,27.52,28.12,26.95,26.42,27.79,27.76,27.25,27.18,27.46,28.40,28.30,28.04,28.32,28.68,28.25,27.34,28.13,28.62,27.89,27.18,28.10,28.16,27.48,27.43,28.10,28.06,27.68,27.96,28.68,28.77,28.86,28.71,29.14,29.42,29.61,29.50,29.45,29.07,29.51,29.16,28.76,29.31,29.31,28.78,28.82,29.49,29.51,29.44,28.93,29.33,29.35,28.49,28.39,29.49,29.08,28.45,29.12,29.61,29.16,29.60,29.45,29.37,29.73,29.76,29.36,29.76,29.48,29.36,29.82,29.47,29.42,29.40,29.46,28.91,28.67,28.99,27.38,28.66,28.25,28.38,27.16,27.51,27.92,27.51,27.34,27.07,27.07,27.01,27.29,27.38,27.30,27.66,27.62,27.91,28.38,28.39,28.15,28.70,29.01,28.82,28.95,29.16,29.27,29.33,29.47,29.65,29.35,29.55,29.23,29.42,29.42,28.76,28.66,29.04,28.82,28.32,28.24,28.64,27.99,27.67,28.18,28.05,27.79,27.54,28.38,27.86,27.75,28.10,28.37,28.81,28.76,27.91,28.84,29.03,28.35,28.13,29.31,29.20,28.71,28.90,29.38,29.16,28.51,29.01,29.47,29.34,29.10,29.44,29.66,29.40,29.47,29.58,29.60,29.08,28.04,28.04,27.61,26.55,25.74,25.41,24.29,22.83,22.14,21.70,20.49,19.65,19.27,18.70,16.71,14.99,13.10,11.32,10.90,9.74,8.95,8.41,6.48,5.22,3.55,2.83,1.99,1.66,1.53,2.10,2.05,1.86,2.19,2.67,2.61,2.51,2.92,3.10,3.19,2.79,2.35,2.77,2.72,2.41,2.17,2.77,2.72,2.01,2.38,2.90,2.66,2.31,2.82,3.17,3.53,3.19,3.63,3.48,3.60,3.26,2.86,3.09,3.07,2.48,2.56,2.83,2.62,1.93,2.51,2.75,2.12,2.13,2.64,2.61,2.14,2.57,2.82,2.76,2.51,2.75,2.54,2.46,1.89,1.90,1.82,1.34,1.07,0.85,0.76,0.88,1.07,1.26,1.12,1.32,1.61,1.72,1.85,2.23,2.90,4.64,4.35,3.99,3.83,4.03,3.84,3.69,3.60,3.51,2.87,2.91,2.94,2.27,2.11,2.60,2.32,2.21,1.64,2.10,2.33,1.70,1.70,2.31,2.20,1.98,2.34,2.67,2.78,3.00,3.55,3.85,4.16,3.99,4.58,4.36,4.98,5.23,5.12,5.85,5.80,5.98,6.20,6.34,5.83,5.27,5.72,5.76,5.17,5.23,5.54,5.35,4.74,4.62,4.16,4.22,4.34,3.98,3.51,3.90,3.99,3.38,3.40,3.85,3.64,3.13,3.41,3.72,3.47,3.12,3.32,3.31,3.17,2.90,3.03,3.64,3.28,3.32,3.74,3.87,3.80,4.11,4.40,4.30,4.46,4.89,5.11,5.15,5.40,5.82,5.72,5.77,6.36,6.66,7.59,7.01,6.31,6.38,6.83,6.33,5.92,6.09,6.25,5.64,5.37,5.77,5.57,5.05,5.06,5.31,4.83,4.39,4.71,4.86,4.37,4.18,4.51,4.65,4.04,4.30,4.61,4.46,4.14,4.68,4.89,4.69,4.84,5.46,5.46,5.40,5.45,5.85,5.77,5.26,5.73,6.07,5.62,5.53,6.27,6.49,5.92,5.99,6.91,6.60,6.31,6.34,7.29,7.49,6.92,7.08,6.88,6.83,6.71,6.35,6.22,6.11,5.69,5.62,5.56,5.28,4.96,4.94,4.43,4.46,4.48,4.51,3.96,3.71,3.84,2.88,2.78,2.47,2.86,2.68,3.06,3.94,3.65,4.03,4.01,4.17,4.94,5.11,5.04,5.20,5.78,5.74,5.70,6.13,6.32,6.74,7.05,7.46,7.16,6.41,6.91,7.59,6.98,6.72,7.44,7.07,6.29,6.42,6.71,5.91,5.46,4.98,4.29,5.13,5.23,4.77,4.88,5.90,5.44,5.14,5.74,6.34,6.95,6.96,7.25,7.85,7.63,7.94,8.58,9.04,8.16,8.71,8.94,8.53,9.07,9.41,8.63,8.64,9.50,9.83,9.42,10.25,9.61,9.00,9.32,9.54,8.97,8.35,8.96,8.98,7.93,8.01,7.35,7.54,8.05,7.52,7.22,7.68,7.77,6.94,7.24,7.67,7.68,7.16,7.63,7.80,7.73,7.46,7.63,7.63,7.14,6.53,6.85,7.44,7.11,6.91,7.38,7.74,7.63,7.56,8.19,7.95,7.95,8.35,8.91,8.39,8.64,9.42,9.69,9.55,10.06,10.52,11.49,11.26,9.83,10.23,11.08,10.10,9.58,10.43,10.16,9.38,9.13,9.83,9.52,8.74,9.17,8.97,8.32,8.32,9.08,8.60,8.24,8.89,9.47,8.57,8.44,9.75,9.63,8.70,9.53,10.41,9.96,9.19,10.10,11.09,10.80,10.31,9.31,9.99,10.73,9.70,9.17,10.42,10.47,9.37,9.29,10.50,9.65,9.00,9.43,10.19,9.23,9.31,9.98,9.54,8.35,8.26,8.94,8.04,7.48,8.21,8.40,7.34,7.12,8.25,8.24,7.13,7.85,8.57,8.09,7.79,8.39,8.53,7.83,8.22,8.94,8.50,8.02,9.04,9.15,8.92,7.98,8.33,8.13,7.52,7.68,7.70,7.23,6.86,7.12,7.42,6.82,6.32,6.79,7.05,6.27,6.04,6.77,7.04,6.20,6.50,7.16,6.99,7.13,8.37,8.62,8.81,8.72,9.39,8.83,7.47,7.96,8.44,7.91,7.28,7.51,8.14,7.51,6.67,7.41,7.83,6.92,7.62,8.17,8.37,7.74,8.76,9.18,9.10,10.03,10.60,10.67,11.56,11.30,10.64,11.39,11.92,11.71,12.18,13.11,12.75,13.31,12.46,12.28,13.19,12.69,12.82,12.59,13.33,12.44,12.44,13.18,12.15,11.71,11.31,11.01,10.32,10.80,10.85,10.53,10.13,10.36,11.00,9.81,9.94,10.97,10.99,10.00,10.28,11.69,10.74,10.47,11.66,12.34,11.60,12.54,12.80,13.14,12.56,13.77,13.74,12.91,13.60,14.46,13.63,13.16,14.06,14.53,13.50,14.18,14.81,14.36,13.84,14.20,15.04,14.37,14.21,14.77,15.35,15.54,15.41,14.04,14.40,15.35,15.14,13.87,14.32,15.50,14.74,14.18,14.48,15.16,14.49,14.06,15.11,15.25,14.04,14.22,15.38,15.10,14.42,14.46],[31.36,31.25,31.08,31.03,30.98,30.93,30.90,30.95,30.90,30.84,30.89,30.92,30.75,30.77,30.80,30.67,30.46,30.44,30.38,30.13,30.08,30.11,30.25,30.48,30.41,30.67,30.49,30.56,30.46,30.32,30.06,30.30,30.27,29.81,29.93,30.08,29.89,29.49,29.84,29.80,29.49,29.39,29.63,29.41,29.18,29.44,29.60,29.18,29.01,29.43,29.65,29.13,28.89,29.65,29.62,29.04,29.72,29.76,29.77,29.06,29.73,29.93,29.29,29.41,29.84,29.79,29.39,29.81,30.16,29.80,29.88,30.11,30.25,30.00,30.13,30.44,30.40,30.22,30.42,30.51,30.48,30.66,30.50,30.72,30.52,30.51,30.62,30.34,30.34,29.82,30.00,30.20,30.20,29.64,30.08,30.34,30.06,29.98,30.52,30.40,30.28,30.33,30.30,30.45,30.54,30.33,30.26,30.15,30.47,30.49,30.14,30.46,30.55,30.40,30.56,30.69,30.58,30.70,30.52,30.67,30.71,30.36,30.03,30.24,30.39,29.84,29.76,30.04,29.99,29.09,29.38,28.96,29.09,29.06,29.56,28.98,29.26,28.08,27.95,28.25,27.63,28.20,27.71,28.30,28.55,27.56,27.74,28.51,28.39,28.04,28.49,29.12,29.17,28.67,29.13,28.92,28.27,28.55,28.96,28.67,28.11,28.81,28.88,28.58,28.12,28.72,28.89,28.47,28.19,28.83,28.53,28.01,28.44,29.01,29.03,28.13,28.47,28.95,28.42,28.06,28.32,28.62,27.99,27.77,28.40,28.09,27.53,27.92,28.23,27.53,27.05,27.77,28.20,27.32,27.79,27.63,27.28,27.31,27.45,26.90,26.84,26.76,26.70,26.92,26.70,26.53,26.86,27.16,26.67,27.00,27.13,27.32,27.22,27.43,27.54,27.60,27.69,27.40,28.11,28.19,28.11,28.29,28.78,28.63,28.72,29.26,29.42,29.22,29.19,29.74,29.78,29.65,29.30,28.99,29.48,29.30,28.31,28.83,29.20,29.08,28.19,28.83,29.12,28.85,28.38,28.82,28.77,28.94,29.23,29.52,29.54,29.91,29.52,29.26,29.72,29.82,29.25,29.15,29.85,29.62,28.86,29.28,29.69,29.21,28.87,29.59,29.63,28.84,29.07,29.82,29.35,29.72,29.32,29.84,29.83,29.12,29.38,29.78,29.49,28.88,29.50,29.70,29.12,29.12,29.70,29.49,29.16,29.13,29.76,29.68,29.42,29.51,29.59,29.15,28.90,29.02,28.36,29.03,29.02,28.95,28.60,28.91,29.52,28.75,29.39,29.54,29.09,28.75,29.04,28.84,28.38,28.23,28.79,28.18,28.01,28.50,28.00,28.04,28.39,28.59,28.39,29.15,29.41,29.60,29.03,29.70,29.51,29.44,29.77,30.00,29.93,29.72,29.88,29.98,30.07,30.28,30.29,30.10,30.25,30.35,30.21,30.09,30.32,30.40,30.41,30.18,30.11,30.19,29.93,29.87,29.74,29.86,29.70,29.46,29.23,29.42,29.42,29.17,28.63,28.88,28.22,27.90,27.99,28.72,28.47,28.45,28.86,29.15,29.26,29.25,29.43,29.46,29.61,29.62,29.90,29.73,30.02,30.11,30.05,30.14,30.22,30.23,30.18,30.26,30.40,30.27,30.45,30.38,30.39,30.21,30.34,30.18,30.04,30.18,30.08,29.89,29.65,29.86,30.04,29.64,29.54,29.74,29.51,29.17,29.29,29.46,28.82,28.87,29.32,28.89,28.74,28.11,29.15,28.52,27.87,28.24,28.39,27.61,27.39,27.92,27.73,27.00,26.78,26.75,27.52,27.61,27.53,27.71,28.16,27.65,27.89,28.50,28.51,28.18,28.47,28.82,28.70,28.57,29.01,29.16,28.53,29.40,28.73,28.75,28.50,28.08,27.73,27.69,27.72,27.77,27.46,27.07,27.52,27.64,26.75,27.49,27.83,26.84,26.59,27.82,27.52,26.94,27.16,27.28,28.25,28.07,27.85,28.21,28.52,28.13,27.49,28.21,28.51,27.74,27.31,27.99,27.90,27.48,27.38,27.98,27.97,27.58,28.03,28.51,28.72,28.80,28.75,29.04,29.35,29.53,29.44,29.40,29.06,29.45,29.00,28.60,29.25,29.18,28.68,28.73,29.45,29.48,29.32,28.85,29.17,29.27,28.44,28.34,29.32,28.97,28.39,28.94,29.51,28.96,29.47,29.25,29.24,29.73,29.75,29.25,29.77,29.44,29.35,29.84,29.45,29.41,29.23,29.42,28.74,28.44,28.88,27.37,28.60,27.96,28.25,26.71,27.23,27.79,27.13,27.04,26.72,26.55,26.70,26.73,27.01,26.89,27.31,27.08,27.59,28.07,28.08,27.81,28.40,28.80,28.45,28.76,28.89,29.10,29.09,29.26,29.49,29.03,29.38,29.04,29.29,29.14,28.45,28.46,28.82,28.36,27.76,27.88,28.31,27.52,26.88,27.90,27.60,27.10,27.02,28.06,27.52,27.37,27.82,28.07,28.64,28.63,27.60,28.63,28.92,28.18,27.98,29.19,29.02,28.38,28.63,29.24,28.94,28.08,28.79,29.24,29.06,28.76,29.24,29.46,29.17,29.20,29.49,29.69,29.15,28.09,27.97,27.61,26.45,25.51,25.16,24.15,22.87,22.09,21.76,20.61,19.82,19.43,19.04,16.77,15.25,13.21,11.68,10.97,9.37,8.99,8.36,6.41,5.11,3.50,2.62,1.84,1.66,1.58,2.00,2.05,1.97,2.01,2.43,2.53,2.45,2.78,2.78,3.01,2.77,2.23,2.55,2.64,2.29,2.05,2.58,2.51,2.04,2.16,2.61,2.40,2.11,2.54,2.82,3.12,2.88,3.24,3.16,3.23,2.92,2.71,2.84,2.71,2.23,2.28,2.51,2.17,1.72,2.17,2.25,1.70,1.90,2.28,2.06,1.77,2.18,2.43,2.40,2.20,2.35,2.08,2.12,1.69,1.65,1.64,1.22,1.09,1.04,0.82,0.76,0.83,1.13,1.01,1.03,1.30,1.48,1.45,1.68,2.52,4.04,4.01,3.52,3.29,3.46,3.37,3.18,3.05,2.99,2.48,2.31,2.43,1.93,1.76,2.14,1.98,2.02,1.52,1.86,2.00,1.42,1.45,1.99,2.01,1.83,2.14,2.44,2.49,2.75,3.13,3.55,3.89,3.62,4.16,3.95,4.48,4.89,4.84,5.42,5.48,5.58,5.84,5.90,5.38,5.08,5.44,5.26,4.87,4.94,5.10,4.88,4.30,4.32,3.86,3.87,4.07,3.78,3.27,3.60,3.72,3.15,3.16,3.58,3.48,2.90,3.16,3.53,3.31,2.87,3.26,3.17,3.16,2.78,3.10,3.67,3.21,3.31,3.72,3.77,3.73,3.99,4.39,4.24,4.32,4.62,4.85,4.90,5.16,5.52,5.59,5.56,5.99,6.34,7.29,6.64,5.87,6.06,6.57,6.14,5.64,5.82,6.11,5.37,5.11,5.42,5.39,4.89,4.83,5.10,4.80,4.21,4.57,4.76,4.26,4.05,4.49,4.47,3.83,4.02,4.52,4.27,4.13,4.36,4.72,4.45,4.61,5.13,5.30,5.16,5.18,5.56,5.41,4.73,5.24,5.74,5.44,5.17,5.87,6.12,5.70,5.66,6.39,6.30,6.03,6.15,6.83,6.98,6.42,6.73,6.63,6.59,6.37,5.99,5.88,5.92,5.38,5.35,5.23,5.04,4.76,4.59,4.47,4.19,4.15,4.17,3.93,3.58,3.82,3.12,2.83,2.88,2.96,3.01,3.25,3.57,3.54,3.73,4.26,3.99,4.44,4.55,4.56,4.93,5.44,5.40,5.40,6.03,6.09,6.36,7.04,7.10,6.80,6.16,6.56,7.30,6.70,6.54,7.07,6.83,6.20,6.34,6.50,5.72,5.23,4.74,4.26,4.92,5.00,4.65,4.81,5.69,5.28,5.00,5.63,6.15,6.63,6.59,6.84,7.50,7.38,7.68,8.19,8.50,8.01,8.38,8.53,8.13,8.68,9.11,8.34,8.39,8.99,9.37,9.11,9.68,9.15,8.56,9.10,9.16,8.69,8.10,8.65,8.74,7.73,7.75,7.00,7.25,7.67,7.20,6.72,7.30,7.37,6.68,6.91,7.36,7.27,6.72,7.13,7.51,7.29,7.07,7.28,7.22,6.78,6.31,6.62,7.04,6.77,6.54,6.92,7.36,7.25,7.14,7.73,7.55,7.36,7.89,8.51,8.02,8.27,8.86,9.25,9.27,9.55,10.01,11.09,10.82,9.63,9.80,10.57,9.62,9.26,9.85,9.58,8.82,8.74,9.24,8.89,8.39,8.80,8.51,7.98,7.95,8.53,8.19,7.87,8.43,9.00,8.13,8.04,9.20,9.21,8.40,8.94,9.86,9.64,8.89,9.59,10.71,10.56,9.94,8.95,9.79,10.56,9.50,9.02,10.25,10.14,9.15,9.22,10.30,9.37,8.59,9.33,9.91,9.07,8.87,9.67,9.35,8.21,8.05,9.00,7.96,7.22,8.32,8.37,7.13,7.24,8.00,7.99,6.91,7.57,8.17,7.62,7.42,7.96,8.09,7.40,7.79,8.48,8.06,7.66,8.49,8.76,8.35,7.61,8.03,7.71,7.12,7.39,7.28,6.96,6.61,6.93,7.12,6.64,6.00,6.59,6.99,6.00,5.73,6.72,6.90,5.80,6.35,7.08,6.71,6.90,7.86,8.01,8.38,8.24,9.04,8.48,7.32,7.49,8.17,7.82,7.25,7.40,7.96,7.32,6.59,7.25,7.49,6.87,7.30,7.76,8.12,7.47,8.20,8.74,8.68,9.69,10.23,10.29,11.15,10.81,10.45,11.31,11.81,11.64,12.21,12.93,12.72,13.09,12.44,12.43,13.13,12.72,13.03,12.78,13.35,12.32,12.27,13.24,12.16,11.92,11.26,10.86,10.00,10.78,10.90,10.54,10.04,10.29,10.84,9.79,9.84,10.89,10.83,9.79,10.42,11.64,10.58,10.65,11.72,12.39,11.62,12.22,12.60,12.86,12.23,13.34,13.66,12.65,13.47,14.19,13.68,13.26,13.78,14.51,13.76,14.22,14.55,14.48,13.81,13.99,14.89,14.59,14.29,14.46,15.18,15.52,15.33,13.98,14.12,15.39,15.27,14.11,14.22,15.39,14.59,14.09,14.34,14.93,14.51,14.21,14.86,15.08,14.09,14.05,15.15,14.82,14.39,14.30],[31.34,31.22,31.09,31.00,30.96,30.89,30.84,30.89,30.84,30.75,30.78,30.78,30.67,30.66,30.67,30.57,30.40,30.39,30.34,30.18,30.12,30.11,30.29,30.45,30.40,30.62,30.50,30.52,30.38,30.20,29.99,30.26,30.28,29.68,29.80,30.09,29.84,29.54,29.86,29.77,29.37,29.37,29.48,29.35,29.11,29.35,29.38,29.09,28.80,29.24,29.39,28.95,28.68,29.40,29.52,28.83,29.50,29.64,29.55,28.88,29.57,29.82,29.22,29.33,29.82,29.51,29.19,29.72,29.96,29.69,29.69,30.01,30.13,29.91,30.07,30.22,30.23,30.15,30.38,30.42,30.42,30.62,30.37,30.66,30.47,30.38,30.52,30.26,30.35,29.71,29.95,30.33,29.72,29.40,30.03,30.23,29.88,29.84,30.29,30.21,30.14,30.29,30.19,30.35,30.40,30.21,30.07,29.93,30.34,30.33,29.99,30.29,30.38,30.23,30.36,30.56,30.43,30.60,30.45,30.54,30.53,30.15,29.90,30.05,30.20,29.69,29.58,29.82,29.71,28.86,29.11,28.66,28.77,28.77,29.29,28.76,29.08,27.90,27.79,28.18,27.63,28.10,27.66,28.25,28.39,27.36,27.65,28.47,28.24,27.77,28.45,29.04,29.07,28.54,29.04,28.78,27.94,28.39,28.87,28.36,27.75,28.73,28.65,28.30,27.82,28.63,28.61,28.05,27.82,28.60,28.25,27.76,28.23,28.98,29.02,27.84,28.34,28.89,28.02,27.69,28.07,28.42,27.67,27.23,28.26,28.05,27.34,27.61,28.20,27.53,27.21,27.70,28.23,27.36,27.72,27.49,27.39,27.43,27.11,26.95,26.90,26.78,26.49,26.89,26.44,26.39,26.66,26.90,26.37,26.64,26.82,26.94,26.80,27.00,27.18,27.17,27.30,26.96,27.78,27.74,27.81,27.98,28.51,28.42,28.53,29.09,29.20,28.98,28.92,29.56,29.61,29.45,29.14,28.81,29.33,29.31,28.15,28.69,29.22,29.13,28.01,28.77,29.17,28.75,28.20,28.76,28.76,29.00,29.27,29.63,29.62,29.93,29.59,29.25,29.70,29.83,29.15,29.09,29.79,29.59,28.65,29.15,29.61,29.15,28.71,29.39,29.63,28.69,28.89,29.63,29.21,29.63,29.15,29.72,29.62,28.98,29.36,29.68,29.51,28.83,29.63,29.76,29.11,29.09,29.64,29.55,29.13,29.00,29.78,29.76,29.35,29.55,29.69,29.16,28.84,28.96,28.28,28.90,28.91,28.84,28.41,28.73,29.47,28.57,29.34,29.53,28.98,28.58,28.85,28.76,28.08,27.96,28.66,28.01,27.72,28.35,27.84,27.88,28.32,28.47,28.51,29.32,29.46,29.63,29.25,29.76,29.58,29.56,29.83,30.09,30.00,29.79,29.91,30.03,30.11,30.34,30.34,30.08,30.19,30.36,30.25,30.17,30.32,30.43,30.36,30.13,29.98,30.17,29.92,29.88,29.76,29.95,29.65,29.42,29.21,29.52,29.39,29.11,28.66,28.86,28.29,27.92,27.85,28.59,28.32,28.31,28.75,28.96,29.21,29.19,29.36,29.43,29.63,29.57,29.87,29.62,29.96,30.07,30.04,30.12,30.19,30.21,30.13,30.20,30.40,30.28,30.45,30.40,30.38,30.27,30.34,30.16,30.00,30.21,30.08,29.93,29.70,29.85,30.04,29.60,29.49,29.67,29.36,29.05,29.20,29.34,28.51,28.72,29.17,28.59,28.22,28.00,28.76,27.95,27.53,28.01,27.89,27.21,27.22,27.69,27.47,26.65,26.42,26.40,27.10,27.21,27.18,27.39,27.62,27.41,27.63,28.27,28.23,27.95,28.35,28.71,28.63,28.50,28.92,29.08,28.32,29.18,28.56,28.48,28.27,28.03,27.58,27.40,27.46,27.44,27.17,26.86,27.26,27.17,26.51,27.13,27.36,26.40,26.24,27.33,27.10,26.80,26.97,27.18,28.06,27.86,27.72,27.87,28.27,27.94,27.12,27.73,28.27,27.57,27.00,27.75,27.73,27.14,27.18,27.77,27.63,27.20,27.73,28.23,28.38,28.37,28.50,28.81,29.15,29.40,29.26,29.26,28.92,29.37,28.85,28.37,29.17,29.08,28.46,28.52,29.24,29.37,29.19,28.63,29.06,29.28,28.19,28.10,29.20,28.89,28.17,28.76,29.43,28.80,29.41,29.14,29.22,29.68,29.67,29.10,29.70,29.35,29.18,29.75,29.24,29.28,29.10,29.26,28.57,28.24,28.73,27.14,28.48,27.91,28.18,26.71,27.24,27.77,27.18,27.06,26.49,26.61,26.70,26.78,26.94,26.91,27.28,27.10,27.41,28.00,27.92,27.66,28.36,28.72,28.36,28.64,28.83,28.99,29.03,29.11,29.41,28.89,29.18,28.70,28.98,28.99,28.31,28.06,28.51,28.26,27.52,27.61,28.13,27.47,26.80,27.56,27.40,27.16,26.93,27.89,27.48,27.35,27.58,28.06,28.62,28.59,27.59,28.64,28.83,28.07,27.82,29.09,28.97,28.32,28.51,29.11,28.90,27.82,28.63,29.13,28.93,28.65,29.15,29.38,28.99,29.08,29.31,29.58,29.03,28.08,27.84,27.34,26.30,25.41,24.96,24.17,22.93,21.93,21.68,20.47,19.70,19.13,18.50,16.37,14.71,12.69,11.66,10.74,9.13,8.98,8.28,6.39,5.05,3.55,2.61,1.86,1.66,1.51,1.88,1.94,1.88,1.91,2.29,2.38,2.21,2.58,2.54,2.86,2.51,2.03,2.30,2.34,2.15,1.82,2.27,2.36,1.82,1.75,2.35,2.27,1.92,2.22,2.58,2.86,2.56,2.91,2.81,2.86,2.58,2.28,2.45,2.35,1.87,1.96,2.17,1.92,1.54,1.99,2.08,1.61,1.80,2.10,2.02,1.73,2.09,2.42,2.35,2.16,2.34,2.03,2.08,1.67,1.63,1.66,1.25,1.11,1.13,1.07,0.81,0.76,0.86,0.96,1.03,1.12,1.25,1.43,1.66,2.33,4.17,3.92,3.43,3.38,3.35,3.28,3.10,3.00,2.98,2.41,2.36,2.43,1.99,1.85,2.27,2.05,2.07,1.64,2.00,2.09,1.56,1.63,2.13,2.06,1.78,2.13,2.58,2.49,2.54,2.99,3.36,3.77,3.37,3.98,3.64,4.23,4.52,4.38,5.07,5.15,5.13,5.31,5.48,4.93,4.55,4.91,4.94,4.31,4.46,4.86,4.57,3.86,3.95,3.44,3.36,3.72,3.30,2.92,3.16,3.29,2.76,2.75,3.21,3.03,2.59,2.85,3.14,2.99,2.69,3.04,2.93,3.00,2.56,2.87,3.35,2.93,3.02,3.39,3.44,3.25,3.56,3.90,3.79,3.85,4.27,4.44,4.51,4.67,5.15,4.93,5.02,5.54,5.83,6.72,6.05,5.44,5.56,5.97,5.41,5.17,5.26,5.43,4.83,4.65,4.94,4.85,4.42,4.45,4.62,4.36,3.81,4.23,4.38,3.93,3.67,4.25,4.36,3.60,3.81,4.44,4.17,4.02,4.40,4.65,4.40,4.43,5.11,5.31,5.13,4.93,5.57,5.40,4.56,5.11,5.52,5.28,4.95,5.67,5.73,5.45,5.41,6.14,5.91,5.67,5.80,6.45,6.60,6.09,6.56,6.44,6.30,6.14,5.83,5.80,5.57,5.27,5.34,4.95,4.69,4.57,4.52,4.25,4.02,4.08,4.06,3.78,3.43,3.73,3.16,2.79,2.79,2.86,2.92,3.08,3.17,3.34,3.49,4.09,3.95,4.12,4.51,4.36,4.54,4.99,5.19,5.38,5.25,5.59,6.12,6.41,6.79,6.54,5.75,6.06,6.71,6.16,5.89,6.52,6.26,5.48,5.50,6.01,5.13,4.72,4.46,3.91,4.37,4.47,4.20,4.45,5.01,4.99,4.63,5.11,5.60,6.16,6.17,6.32,7.05,6.96,7.19,7.90,8.24,7.67,8.23,8.45,7.98,8.62,8.97,8.02,8.13,8.94,9.24,8.83,9.63,8.85,8.51,8.80,8.86,8.35,7.91,8.33,8.32,7.41,7.43,6.67,6.91,7.38,6.92,6.48,6.99,7.15,6.38,6.54,7.03,7.05,6.32,6.74,7.23,6.99,6.68,7.01,6.98,6.44,5.87,6.36,6.79,6.42,6.28,6.77,7.13,6.94,6.90,7.67,7.37,7.19,7.76,8.47,7.85,7.98,8.75,9.15,8.91,9.32,9.91,11.03,10.63,9.49,9.71,10.53,9.49,9.21,9.74,9.54,8.73,8.63,9.18,8.83,8.24,8.63,8.43,7.77,7.75,8.37,8.08,7.60,8.28,8.72,7.97,7.80,9.02,8.90,8.13,8.64,9.56,9.27,8.45,9.25,10.32,10.05,9.52,8.31,9.09,9.99,8.96,8.41,9.58,9.74,8.74,8.57,9.95,9.07,8.27,8.79,9.68,8.74,8.47,9.33,9.03,7.70,7.58,8.30,7.49,6.83,7.79,7.86,6.64,6.75,7.54,7.47,6.52,7.38,7.85,7.24,7.05,7.80,7.69,7.04,7.25,8.13,7.66,7.28,8.21,8.46,8.17,7.18,7.72,7.51,6.76,6.82,7.10,6.65,6.20,6.58,7.04,6.29,5.72,6.19,6.72,5.56,5.34,6.45,6.39,5.29,5.82,6.70,6.22,6.44,7.40,7.51,8.15,7.99,8.66,8.45,7.00,7.18,7.95,7.53,6.77,6.99,7.71,7.01,6.08,7.02,7.44,6.46,7.08,7.65,7.93,7.23,8.13,8.78,8.57,9.60,10.20,9.86,11.01,10.56,10.04,10.94,11.49,11.02,11.75,12.57,12.11,12.80,12.20,11.76,12.57,12.18,12.39,12.26,12.80,11.98,11.66,12.59,11.77,11.24,10.85,10.28,9.50,10.19,10.24,9.74,9.29,9.96,10.15,8.85,9.17,10.20,10.14,9.06,9.79,11.16,10.05,9.72,11.08,11.98,11.04,11.87,12.19,12.53,12.00,13.03,13.15,12.29,13.00,13.68,13.10,12.66,13.23,13.92,13.12,13.53,14.02,13.66,13.13,13.45,14.31,13.68,13.48,13.95,14.64,14.86,14.87,13.38,13.82,14.78,14.55,13.13,13.70,14.81,14.04,13.36,13.81,14.39,13.83,13.54,14.50,14.57,13.48,13.50,14.67,14.43,13.88,13.90],[31.21,31.10,30.98,30.96,30.90,30.87,30.84,30.86,30.84,30.77,30.80,30.84,30.81,30.73,30.77,30.71,30.64,30.56,30.57,30.39,30.25,30.29,30.43,30.56,30.52,30.71,30.44,30.59,30.44,30.15,29.99,30.24,30.23,29.84,29.87,30.09,29.88,29.70,29.93,29.86,29.49,29.48,29.49,29.37,29.43,29.48,29.45,29.20,28.97,29.34,29.69,29.11,28.86,29.43,29.66,28.99,29.57,29.78,29.80,29.00,29.77,29.88,29.39,29.42,29.87,29.75,29.40,29.83,30.06,29.85,29.78,30.12,30.18,29.93,30.12,30.43,30.45,30.18,30.47,30.53,30.45,30.66,30.48,30.69,30.57,30.52,30.62,30.36,30.52,29.86,29.87,30.45,30.24,29.41,30.01,30.32,30.00,29.95,30.53,30.35,30.10,30.30,30.36,30.32,30.37,30.30,30.18,30.15,30.36,30.32,29.98,30.28,30.37,30.16,30.48,30.52,30.41,30.60,30.43,30.45,30.46,30.23,29.85,30.02,30.23,29.61,29.54,29.86,29.70,28.86,29.25,28.90,28.83,29.00,29.37,28.92,29.23,27.98,27.86,28.36,28.01,28.18,27.70,28.33,28.46,27.30,27.57,28.43,28.29,27.72,28.47,29.07,29.15,28.61,29.12,28.89,28.01,28.55,29.22,28.58,28.03,29.08,28.90,28.50,28.22,28.84,28.84,28.37,28.23,28.73,28.62,28.20,28.69,29.16,29.37,28.13,28.73,29.17,28.41,28.05,28.46,28.65,27.83,27.51,28.40,28.28,27.22,27.51,28.23,27.52,27.03,27.71,28.43,27.55,27.73,27.61,27.52,27.46,27.08,26.97,26.64,26.60,26.44,26.79,26.48,26.37,26.64,26.98,26.46,26.59,26.82,27.15,26.87,27.23,27.43,27.58,27.63,27.24,28.11,28.03,27.98,28.24,28.96,28.53,28.71,29.26,29.39,29.14,29.13,29.79,29.73,29.59,29.19,28.90,29.42,29.41,28.19,28.78,29.34,29.28,27.98,28.94,29.30,28.79,28.41,28.90,28.89,29.11,29.39,29.59,29.79,29.97,29.61,29.35,29.85,29.93,29.27,29.21,29.97,29.67,28.85,29.27,29.81,29.41,28.87,29.46,29.64,28.95,29.20,29.67,29.39,29.62,29.27,29.82,29.71,29.17,29.68,29.75,29.58,29.09,29.67,29.84,29.40,29.27,29.72,29.71,29.28,29.23,29.82,29.86,29.45,29.61,29.75,29.25,29.10,29.16,28.36,29.05,29.12,28.95,28.61,29.12,29.56,28.74,29.40,29.59,29.15,28.60,29.04,28.98,28.37,27.98,29.04,28.29,27.93,28.68,28.04,27.96,28.49,28.60,28.52,29.30,29.56,29.76,29.04,29.83,29.70,29.59,29.96,30.21,30.14,29.89,30.07,30.10,30.24,30.42,30.43,30.22,30.36,30.47,30.34,30.22,30.42,30.47,30.43,30.30,30.11,30.24,30.02,29.92,29.86,30.02,29.82,29.54,29.33,29.59,29.46,29.26,28.58,28.94,28.75,28.09,27.83,28.66,28.51,28.39,28.96,29.16,29.30,29.35,29.49,29.60,29.79,29.72,30.06,29.86,30.08,30.23,30.22,30.21,30.32,30.37,30.36,30.39,30.49,30.44,30.57,30.50,30.54,30.42,30.46,30.33,30.13,30.35,30.21,30.08,29.82,29.94,30.21,29.79,29.69,29.88,29.55,29.20,29.37,29.55,28.72,28.71,29.26,28.73,28.20,28.05,28.86,28.23,27.58,28.10,28.09,27.21,27.17,27.65,27.65,26.88,26.58,26.59,27.36,27.35,27.37,27.58,27.89,27.39,27.72,28.41,28.46,28.16,28.55,28.93,28.81,28.72,29.08,29.16,28.49,29.30,28.76,28.67,28.40,28.15,27.62,27.66,27.68,27.66,27.29,26.99,27.34,27.60,26.49,27.22,27.73,26.54,26.27,27.30,27.15,26.86,26.87,26.97,28.07,28.03,27.68,27.78,28.35,28.19,26.93,27.83,28.40,27.80,27.04,27.99,27.95,27.35,27.15,27.96,27.80,27.44,27.88,28.47,28.52,28.59,28.58,28.96,29.34,29.50,29.50,29.41,28.99,29.49,29.05,28.59,29.37,29.31,28.70,28.74,29.52,29.53,29.42,28.84,29.36,29.44,28.36,28.24,29.44,29.10,28.29,29.04,29.65,29.01,29.62,29.37,29.43,29.74,29.72,29.31,29.82,29.48,29.40,29.83,29.42,29.37,29.29,29.53,28.81,28.56,28.96,27.14,28.52,28.11,28.38,26.88,27.24,27.83,27.26,27.07,26.41,26.74,26.90,26.59,26.86,26.99,27.48,27.03,27.43,28.21,28.25,27.70,28.43,28.88,28.50,28.60,29.05,29.19,29.22,29.25,29.56,29.10,29.36,28.97,29.06,29.18,28.33,28.10,28.65,28.45,27.76,27.73,28.25,27.57,26.80,27.68,27.48,27.25,27.00,28.03,27.56,27.37,27.75,28.13,28.67,28.73,27.82,28.78,28.91,28.14,27.96,29.18,29.10,28.52,28.90,29.24,29.02,28.12,28.91,29.35,29.09,28.83,29.40,29.53,29.25,29.38,29.41,29.69,29.15,28.11,28.05,27.42,26.45,25.65,25.03,24.08,22.69,21.97,21.59,19.98,19.41,18.92,18.54,16.48,14.75,13.47,11.55,11.02,9.06,9.17,8.41,6.78,5.53,4.01,3.23,2.41,2.17,1.92,2.63,2.63,2.43,2.43,3.14,3.21,3.04,3.55,3.49,3.68,3.29,2.71,2.90,2.91,2.64,2.13,2.71,2.71,1.97,1.93,2.69,2.63,2.30,2.36,2.93,3.14,2.79,3.21,3.18,3.33,2.85,2.71,2.94,2.83,2.06,2.43,2.84,2.34,1.79,2.53,2.72,1.98,2.24,2.83,2.71,2.28,2.88,3.24,3.13,2.85,3.04,2.72,2.66,1.99,2.18,2.17,1.50,1.37,1.25,1.32,1.13,0.84,0.77,0.85,1.08,1.13,1.17,1.42,1.79,2.41,4.26,4.10,3.47,3.58,3.73,3.60,3.43,3.61,3.52,2.74,2.65,2.96,2.37,2.02,2.74,2.58,2.56,1.94,2.33,2.67,1.88,1.92,2.66,2.58,1.91,2.59,2.97,2.86,3.09,3.49,3.93,4.49,3.90,4.72,4.16,4.86,5.22,5.15,5.80,5.86,5.97,6.36,6.45,5.73,5.42,5.94,5.88,5.20,5.35,5.81,5.53,4.95,4.93,4.27,4.26,4.46,4.24,3.38,3.93,4.09,3.42,3.22,3.89,3.68,3.10,3.19,3.74,3.60,3.17,3.47,3.35,3.19,2.98,3.31,3.82,3.47,3.66,4.04,4.18,4.03,4.60,4.74,4.53,5.00,5.18,5.36,5.32,5.60,6.21,6.12,6.07,6.82,7.17,8.02,7.35,6.60,6.70,7.23,6.78,5.94,6.17,6.56,5.86,5.34,5.86,5.73,5.13,5.05,5.34,5.02,4.56,4.86,5.05,4.55,4.35,4.91,4.82,4.27,4.48,4.94,4.63,4.35,4.88,5.20,4.84,4.76,5.64,5.80,5.53,5.41,6.02,6.00,5.42,5.86,6.30,5.75,5.71,6.48,6.76,6.03,6.05,7.04,6.81,6.45,6.59,7.27,7.46,6.93,7.18,7.15,7.00,6.71,6.49,6.35,6.25,5.72,5.76,5.71,5.30,5.15,5.09,4.61,4.47,4.39,4.24,3.91,3.68,3.83,3.29,2.97,3.05,3.15,2.88,3.60,3.59,3.81,4.17,4.22,4.22,4.58,4.88,4.75,5.29,5.59,5.63,5.67,5.99,6.32,6.71,6.98,7.65,7.18,6.44,7.07,7.87,7.25,6.72,7.60,7.40,6.36,6.41,7.10,6.03,5.94,5.23,4.47,5.26,5.44,5.00,5.13,5.79,5.58,5.31,5.63,6.35,7.13,7.13,7.32,8.31,8.09,8.29,9.19,9.50,8.82,9.26,9.84,9.21,9.98,10.32,9.08,9.19,10.29,10.71,10.11,11.26,10.25,9.68,9.92,9.95,9.47,8.98,9.39,9.25,8.20,8.31,7.62,7.87,8.43,7.86,7.50,8.02,8.18,7.47,7.35,7.99,8.00,7.30,7.53,8.19,8.06,7.65,8.03,7.90,7.40,6.68,7.13,7.74,7.29,7.24,7.70,8.19,7.98,7.90,8.82,8.46,8.41,9.01,9.65,9.05,9.17,9.89,10.26,10.09,10.67,11.27,12.60,12.20,10.56,11.12,11.95,10.76,10.37,11.29,11.07,10.05,10.13,10.66,10.07,9.48,9.92,9.63,8.87,8.96,9.65,9.06,8.66,9.42,10.10,8.97,9.06,10.36,10.06,9.21,9.96,10.87,10.29,9.68,10.48,11.59,11.12,10.54,9.56,10.27,10.86,10.13,9.64,10.59,10.67,9.64,9.64,10.75,9.95,9.10,9.90,10.48,9.65,9.40,10.33,9.90,8.59,8.58,8.98,8.59,7.96,8.52,8.99,7.68,7.45,8.42,8.56,7.42,8.21,8.72,8.05,7.78,8.63,8.72,7.83,8.28,9.05,8.79,8.26,9.37,9.62,9.18,8.04,8.63,8.37,7.47,7.73,7.92,7.35,6.72,7.20,7.95,6.94,6.48,7.18,7.55,6.80,6.49,7.50,7.40,6.50,6.71,7.56,7.19,7.34,8.53,8.69,9.09,9.00,9.82,9.26,8.07,8.37,9.07,8.32,7.63,8.09,8.63,8.02,6.96,7.83,8.32,7.23,7.89,8.50,8.70,8.28,9.22,9.79,9.47,10.74,11.20,11.09,12.30,11.79,11.14,12.05,12.28,12.21,12.68,13.41,12.92,13.49,12.71,12.48,13.36,12.86,12.92,12.77,13.45,12.36,12.45,13.16,12.16,11.64,11.20,10.84,9.99,10.84,10.95,10.58,10.11,10.54,11.18,10.06,10.05,11.15,11.13,10.56,10.67,11.84,10.97,10.90,12.01,12.67,11.99,13.14,13.20,13.77,13.23,14.42,14.08,13.14,14.08,14.88,13.96,13.46,14.38,14.75,13.86,14.43,15.04,14.41,14.00,14.57,15.18,14.48,14.12,15.21,15.59,15.75,15.60,14.25,14.55,15.42,15.19,14.24,14.50,15.72,15.07,14.41,14.77,15.46,14.67,14.43,15.60,15.74,14.45,14.59,15.91,15.69,15.02,15.01],[31.36,31.20,31.06,31.02,30.96,30.91,30.86,30.91,30.85,30.79,30.85,30.86,30.71,30.69,30.69,30.57,30.41,30.38,30.22,29.98,29.89,30.03,30.15,30.41,30.41,30.59,30.44,30.56,30.46,30.28,30.05,30.37,30.24,29.76,29.90,30.08,29.79,29.58,29.88,29.81,29.42,29.43,29.52,29.47,29.38,29.53,29.56,29.31,29.07,29.41,29.56,29.24,28.86,29.41,29.50,29.21,29.64,29.74,29.81,29.09,29.77,29.92,29.45,29.52,29.88,29.77,29.42,29.85,30.21,29.88,29.86,30.23,30.30,30.00,30.16,30.47,30.45,30.23,30.48,30.53,30.46,30.67,30.55,30.73,30.57,30.54,30.68,30.40,30.45,29.93,29.99,30.44,30.17,29.69,29.94,30.39,29.95,29.92,30.45,30.30,30.14,30.32,30.25,30.27,30.45,30.30,30.15,30.00,30.34,30.32,29.90,30.28,30.41,30.23,30.48,30.57,30.42,30.64,30.46,30.58,30.57,30.27,29.92,30.16,30.37,29.65,29.61,29.93,29.71,28.98,29.26,28.95,28.96,29.05,29.45,28.92,29.26,28.11,27.95,28.24,27.93,28.22,27.80,28.31,28.57,27.58,27.75,28.49,28.41,27.92,28.46,29.16,29.13,28.54,29.08,28.89,28.25,28.63,29.09,28.64,28.11,28.94,28.95,28.57,28.19,28.88,28.96,28.42,28.18,28.85,28.55,28.14,28.47,29.09,29.07,28.07,28.54,28.99,28.25,27.97,28.46,28.48,27.78,27.54,28.44,28.09,27.57,27.80,28.16,27.52,27.27,27.79,28.23,27.42,27.78,27.60,27.51,27.51,27.17,26.97,27.10,26.68,26.55,27.01,26.74,26.44,26.67,27.15,26.59,26.86,27.00,27.16,26.98,27.32,27.43,27.51,27.60,27.20,27.99,27.98,28.05,28.17,28.69,28.58,28.62,29.24,29.34,29.15,29.01,29.76,29.69,29.56,29.21,28.88,29.34,29.30,28.08,28.71,29.18,29.07,28.04,28.72,29.12,28.77,28.40,28.70,28.86,28.93,29.24,29.42,29.50,29.79,29.41,29.24,29.64,29.64,29.12,29.17,29.78,29.51,28.82,29.24,29.57,29.11,28.84,29.49,29.44,28.93,29.19,29.69,29.40,29.73,29.18,29.75,29.57,29.20,29.41,29.66,29.44,28.81,29.53,29.64,29.17,29.20,29.52,29.45,29.07,28.97,29.54,29.61,29.37,29.45,29.54,29.09,28.98,28.99,28.47,28.96,28.98,28.94,28.68,28.84,29.43,28.59,29.14,29.46,28.93,28.54,28.82,28.82,28.24,28.09,28.69,28.23,28.04,28.66,28.07,28.22,28.47,28.59,28.55,29.26,29.38,29.57,29.13,29.74,29.55,29.53,29.78,30.04,29.94,29.72,29.92,30.00,30.04,30.29,30.33,30.05,30.20,30.35,30.20,30.07,30.36,30.38,30.31,30.05,29.97,30.07,29.81,29.80,29.72,29.84,29.59,29.40,29.13,29.41,29.35,29.14,28.64,28.82,28.33,28.08,27.95,28.67,28.52,28.30,28.81,29.04,29.12,29.18,29.34,29.42,29.59,29.53,29.82,29.64,29.91,30.07,30.03,30.07,30.14,30.18,30.14,30.28,30.46,30.23,30.51,30.36,30.37,30.20,30.37,30.16,29.98,30.24,30.11,29.98,29.71,29.86,30.09,29.71,29.58,29.79,29.58,29.27,29.32,29.52,28.90,28.98,29.40,28.91,28.72,28.15,29.08,28.44,27.96,28.18,28.33,27.64,27.20,27.75,27.72,27.09,26.71,26.77,27.66,27.50,27.47,27.72,28.11,27.49,27.80,28.42,28.45,28.11,28.49,28.76,28.60,28.51,28.89,28.95,28.30,29.24,28.66,28.60,28.34,28.05,27.68,27.55,27.54,27.61,27.18,26.90,27.23,27.61,26.48,27.21,27.90,26.65,26.34,27.63,27.53,26.86,27.13,27.18,28.26,28.19,28.00,28.19,28.63,28.31,27.39,28.09,28.49,27.73,26.88,27.71,27.85,27.07,26.88,27.67,27.69,27.26,27.67,28.21,28.57,28.54,28.50,28.90,29.28,29.45,29.39,29.22,28.84,29.33,28.89,28.37,29.10,29.11,28.52,28.44,29.35,29.42,29.20,28.67,29.12,29.19,28.05,28.17,29.31,28.82,28.21,28.99,29.47,28.90,29.47,29.23,29.26,29.68,29.66,29.10,29.55,29.23,29.21,29.63,29.23,29.30,29.14,29.35,28.77,28.34,28.90,27.13,28.56,27.96,28.35,26.83,27.16,27.81,27.20,27.15,26.68,26.83,26.71,26.78,27.04,26.91,27.31,27.06,27.51,28.09,28.12,27.75,28.50,28.85,28.44,28.71,28.90,28.99,29.00,29.21,29.37,29.11,29.40,29.12,29.28,29.14,28.65,28.53,28.84,28.53,28.07,27.95,28.33,27.62,27.23,27.86,27.46,27.28,27.13,27.92,27.55,27.38,27.70,28.05,28.63,28.61,27.66,28.70,28.82,28.05,27.85,29.17,28.93,28.31,28.75,29.23,28.83,28.04,28.73,29.17,29.03,28.83,29.19,29.42,29.17,29.26,29.48,29.66,29.12,28.11,28.00,27.45,26.49,25.41,25.13,23.92,22.68,21.99,21.55,20.35,19.68,19.43,19.07,17.14,15.63,14.33,11.57,11.39,9.40,9.29,8.38,6.68,5.40,3.89,3.14,2.47,2.22,2.01,2.51,2.62,2.51,2.59,3.26,3.34,3.12,3.57,3.46,3.67,3.34,2.89,2.98,2.91,2.79,2.41,2.74,2.69,1.92,1.87,2.57,2.43,1.98,2.26,2.74,2.99,2.68,3.11,3.15,3.29,2.71,2.58,2.89,2.73,2.10,2.45,2.71,2.29,1.84,2.57,2.63,2.04,2.26,2.84,2.59,2.35,2.86,3.14,2.98,2.78,2.89,2.63,2.44,1.94,2.09,2.08,1.55,1.45,1.46,1.27,1.17,1.07,0.89,0.78,0.86,1.11,1.17,1.21,1.50,2.12,4.36,3.82,3.42,3.34,3.43,3.24,3.21,3.12,3.07,2.49,2.39,2.60,2.02,1.71,2.44,2.29,2.25,1.76,2.15,2.32,1.57,1.66,2.26,2.22,1.68,2.19,2.64,2.62,2.79,3.27,3.73,4.10,3.72,4.31,3.90,4.56,4.92,4.75,5.53,5.57,5.80,6.22,6.34,5.56,5.29,5.94,5.70,5.01,5.44,5.71,5.28,4.62,4.75,4.12,3.99,4.46,4.04,3.51,3.76,3.99,3.30,3.13,3.64,3.57,2.86,2.98,3.59,3.45,2.85,3.34,3.34,3.53,3.02,3.53,3.97,3.53,3.72,4.30,4.25,4.04,4.52,4.90,4.59,4.84,5.39,5.44,5.48,5.92,6.29,6.18,6.18,6.75,7.05,8.07,7.35,6.48,6.46,7.23,6.77,6.05,6.26,6.60,5.94,5.45,5.81,5.84,5.26,5.04,5.38,5.16,4.50,4.66,5.06,4.50,4.20,4.68,4.70,4.13,4.24,4.76,4.47,4.18,4.71,4.92,4.78,4.67,5.49,5.58,5.48,5.40,5.85,5.71,5.12,5.62,6.15,5.68,5.50,6.45,6.64,6.08,6.25,7.07,6.86,6.72,6.85,7.70,7.95,7.25,7.65,7.41,7.43,7.10,6.72,6.55,6.54,6.05,5.87,5.60,5.30,5.20,4.89,4.95,4.62,4.44,4.29,4.17,3.75,3.79,3.54,3.04,3.31,3.45,3.32,3.98,3.69,4.02,4.21,4.34,4.50,4.83,5.12,5.09,5.46,5.88,5.95,6.10,6.46,6.80,7.04,7.49,8.04,7.67,6.85,7.27,8.19,7.58,7.07,8.02,7.70,6.96,6.95,7.34,6.56,5.91,5.26,4.80,5.53,5.51,5.15,5.36,6.36,5.98,5.45,6.05,6.74,7.40,7.26,7.63,8.56,8.36,8.61,9.50,9.76,9.03,9.56,9.83,9.16,9.88,10.39,9.21,9.17,10.22,10.63,10.06,10.75,10.06,9.61,9.64,9.94,9.46,8.74,9.15,9.17,8.10,8.03,7.32,7.61,8.30,7.65,7.21,8.02,8.14,7.32,7.52,8.17,8.08,7.26,7.87,8.43,8.04,7.78,8.09,7.85,7.13,6.60,6.86,7.63,7.20,6.98,7.50,8.05,7.67,7.57,8.55,8.29,8.00,8.50,9.45,8.63,8.71,9.64,10.05,9.62,10.18,10.91,11.90,11.79,10.50,10.97,11.67,10.58,10.06,11.00,10.76,9.87,9.93,10.42,10.05,9.31,9.79,9.39,8.62,8.88,9.66,9.03,8.50,9.39,9.95,8.80,8.79,10.17,10.02,8.97,9.72,10.71,10.21,9.39,10.30,11.33,10.83,10.37,9.08,9.79,10.61,9.77,8.85,10.11,10.37,9.20,9.05,10.35,9.81,8.62,9.30,10.18,9.42,9.12,10.01,9.69,8.17,8.33,8.64,8.19,7.55,8.15,8.06,7.14,7.02,8.02,7.90,7.02,7.78,8.34,7.80,7.73,8.48,8.50,7.82,8.12,9.01,8.76,8.24,9.31,9.64,9.27,8.13,8.75,8.30,7.48,7.71,7.87,7.35,6.90,7.21,7.63,6.85,6.19,6.68,7.14,6.27,6.02,6.78,6.91,6.13,6.34,7.00,6.98,6.99,8.30,8.42,8.88,8.68,9.45,9.06,7.64,7.98,8.62,8.19,7.28,7.73,8.28,7.52,6.69,7.61,8.04,6.82,7.68,8.29,8.62,7.86,8.90,9.53,9.23,10.41,10.86,10.65,11.84,11.36,10.61,11.57,11.95,11.68,12.40,13.09,12.69,13.23,12.40,12.20,12.98,12.44,12.56,12.44,13.18,12.28,12.04,12.86,11.96,11.59,11.16,10.85,10.00,10.50,10.76,10.19,9.60,10.26,10.61,9.35,9.59,10.69,10.52,9.53,10.20,11.32,10.44,10.40,11.48,12.10,11.50,12.61,12.64,13.19,12.50,13.78,13.59,12.53,13.55,14.33,13.46,12.95,13.89,14.42,13.35,14.00,14.78,14.15,13.31,14.18,14.92,14.08,13.77,14.89,15.45,15.46,15.33,13.90,14.09,15.20,15.02,13.80,14.14,15.42,14.66,14.04,14.47,15.11,14.31,14.03,15.11,15.26,13.81,14.12,15.42,15.03,14.31,14.66],[31.38,31.28,31.16,31.08,31.04,31.00,30.97,31.01,30.97,30.90,30.94,30.97,30.89,30.87,30.87,30.80,30.60,30.56,30.51,30.30,30.24,30.25,30.38,30.58,30.54,30.74,30.59,30.69,30.64,30.52,30.26,30.39,30.42,30.02,30.09,30.20,29.96,29.68,29.94,29.96,29.52,29.53,29.80,29.67,29.38,29.58,29.74,29.40,29.12,29.58,29.91,29.33,29.19,29.93,29.87,29.33,29.92,29.91,29.93,29.26,29.91,30.06,29.51,29.69,29.92,29.93,29.49,29.96,30.28,30.12,30.02,30.27,30.36,30.16,30.26,30.56,30.49,30.33,30.51,30.55,30.59,30.72,30.66,30.82,30.63,30.55,30.82,30.57,30.58,30.05,30.29,30.57,30.33,29.83,30.19,30.19,30.20,30.16,30.64,30.36,30.29,30.43,30.37,30.55,30.67,30.47,30.37,30.29,30.47,30.51,30.25,30.53,30.63,30.45,30.62,30.74,30.70,30.81,30.74,30.75,30.82,30.49,30.30,30.40,30.50,30.07,29.92,30.15,30.12,29.38,29.52,29.16,29.18,29.25,29.60,29.25,29.40,28.32,28.22,28.41,28.03,28.44,27.96,28.51,28.81,27.80,28.02,28.73,28.66,28.34,28.68,29.25,29.28,28.83,29.26,29.15,28.65,28.81,29.16,28.89,28.31,28.93,29.11,28.83,28.32,28.92,29.14,28.63,28.35,28.99,28.74,28.21,28.61,29.19,29.24,28.30,28.68,29.15,28.51,28.20,28.55,28.70,28.08,27.91,28.59,28.24,27.71,28.14,28.41,27.68,27.35,28.01,28.37,27.58,27.96,27.78,27.56,27.67,27.37,27.15,27.21,27.00,26.71,27.14,26.94,26.75,27.00,27.32,26.76,27.11,27.20,27.48,27.34,27.52,27.68,27.79,27.88,27.50,28.26,28.32,28.24,28.37,28.88,28.82,28.85,29.43,29.56,29.35,29.29,29.87,29.93,29.75,29.44,29.09,29.59,29.48,28.44,28.94,29.40,29.21,28.29,28.94,29.21,28.92,28.54,28.91,28.84,29.02,29.35,29.63,29.71,29.97,29.65,29.39,29.87,29.92,29.36,29.35,29.98,29.70,28.96,29.44,29.79,29.33,29.02,29.69,29.78,28.92,29.22,30.01,29.68,29.94,29.57,30.05,29.95,29.19,29.58,29.86,29.59,29.11,29.69,29.83,29.33,29.31,29.72,29.74,29.33,29.17,29.85,29.83,29.44,29.57,29.72,29.27,29.03,29.02,28.50,29.08,29.05,28.98,28.82,29.11,29.58,28.85,29.43,29.63,29.21,28.83,29.13,29.02,28.43,28.40,28.95,28.36,28.08,28.67,28.08,28.15,28.43,28.57,28.47,29.23,29.43,29.67,29.12,29.81,29.62,29.53,29.86,30.13,30.03,29.86,30.00,30.08,30.14,30.38,30.43,30.16,30.34,30.52,30.34,30.25,30.50,30.57,30.51,30.33,30.23,30.28,30.12,29.97,29.88,29.98,29.79,29.55,29.34,29.55,29.47,29.20,28.67,28.86,28.29,27.99,28.01,28.83,28.62,28.55,28.96,29.22,29.29,29.37,29.49,29.56,29.76,29.79,29.95,29.80,30.14,30.27,30.17,30.22,30.39,30.35,30.24,30.39,30.59,30.37,30.58,30.49,30.47,30.33,30.43,30.28,30.11,30.29,30.20,30.02,29.75,29.99,30.15,29.70,29.62,29.86,29.60,29.29,29.39,29.59,28.96,28.97,29.46,28.98,28.78,28.47,29.24,28.65,28.15,28.37,28.53,27.76,27.49,28.01,27.88,27.18,26.88,26.91,27.76,27.80,27.77,27.96,28.37,27.85,28.10,28.70,28.69,28.43,28.65,29.00,28.89,28.78,29.15,29.40,28.72,29.52,28.94,28.97,28.72,28.39,27.95,27.84,27.89,27.90,27.62,27.23,27.64,27.85,26.94,27.61,28.14,26.96,26.65,27.98,27.72,27.11,27.28,27.32,28.44,28.33,28.05,28.41,28.67,28.31,27.66,28.25,28.59,27.89,27.49,28.11,28.14,27.58,27.51,28.14,28.06,27.64,28.14,28.74,28.85,28.92,28.90,29.23,29.53,29.69,29.60,29.49,29.17,29.62,29.11,28.73,29.42,29.40,28.84,28.90,29.61,29.64,29.47,28.96,29.30,29.40,28.63,28.50,29.46,29.19,28.60,29.08,29.68,29.07,29.66,29.36,29.40,29.84,29.86,29.27,29.84,29.52,29.43,29.90,29.45,29.54,29.35,29.58,28.90,28.43,29.04,27.53,28.74,28.26,28.46,27.00,27.42,28.04,27.38,27.33,27.00,26.91,26.90,27.03,27.20,27.22,27.66,27.32,27.85,28.32,28.19,28.03,28.66,29.06,28.61,28.93,29.14,29.16,29.20,29.33,29.58,29.15,29.46,29.15,29.36,29.25,28.66,28.53,28.95,28.51,27.93,27.99,28.45,27.63,27.20,28.01,27.81,27.36,27.24,28.24,27.72,27.59,27.95,28.28,28.81,28.80,27.86,28.90,29.07,28.28,28.15,29.36,29.17,28.56,28.83,29.42,29.14,28.10,28.86,29.35,29.18,28.86,29.34,29.54,29.26,29.23,29.62,29.72,29.24,28.06,27.96,27.43,26.27,25.30,24.96,24.00,22.67,22.02,21.80,20.68,19.98,19.58,19.36,17.05,15.53,13.50,11.68,10.94,9.28,9.04,8.47,6.67,5.29,3.77,3.04,2.21,2.05,1.90,2.32,2.46,2.23,2.33,2.84,2.83,2.72,2.93,2.91,3.12,2.89,2.46,2.67,2.70,2.46,2.08,2.58,2.56,1.92,1.91,2.49,2.33,1.88,2.25,2.67,2.94,2.70,3.06,3.17,3.12,2.91,2.66,2.83,2.81,2.08,2.38,2.62,2.09,1.67,2.34,2.44,1.84,2.06,2.52,2.34,2.12,2.59,2.84,2.77,2.66,2.79,2.40,2.34,1.92,1.99,2.09,1.58,1.55,1.47,1.30,1.11,1.14,1.09,0.80,0.76,0.87,1.03,1.02,1.30,2.12,3.91,3.95,3.22,3.10,3.26,3.11,2.99,2.83,2.75,2.19,2.04,2.18,1.68,1.39,2.00,1.88,2.07,1.62,2.00,2.04,1.50,1.53,2.05,1.89,1.59,2.09,2.43,2.36,2.67,2.99,3.41,3.84,3.50,4.01,3.84,4.43,4.91,4.83,5.53,5.68,5.70,5.96,6.22,5.47,5.27,5.64,5.53,4.95,5.15,5.48,5.00,4.34,4.38,3.93,3.75,4.30,3.84,3.25,3.58,3.86,3.21,3.19,3.61,3.51,2.84,3.07,3.47,3.28,2.79,3.08,3.13,3.25,2.87,3.20,3.73,3.34,3.44,3.91,3.96,3.73,4.11,4.46,4.41,4.52,4.87,5.05,5.27,5.36,5.69,5.76,5.84,6.30,6.54,7.67,6.87,6.20,6.24,6.80,6.25,5.82,5.97,6.22,5.53,5.31,5.48,5.45,5.06,5.02,5.20,4.93,4.37,4.67,4.80,4.38,4.07,4.55,4.59,3.80,3.98,4.68,4.45,4.10,4.36,4.73,4.52,4.58,5.19,5.41,5.37,5.20,5.87,5.60,4.91,5.51,5.98,5.72,5.42,6.22,6.34,6.01,5.90,6.62,6.53,6.27,6.39,7.12,7.26,6.69,7.11,6.90,6.99,6.67,6.38,6.32,6.43,5.82,5.72,5.47,4.97,5.10,4.74,4.49,4.16,4.25,4.21,3.98,3.79,3.92,3.19,3.08,3.25,3.15,3.23,3.71,3.66,3.88,4.00,4.24,4.29,4.40,4.80,4.79,5.05,5.37,5.56,5.68,5.99,6.17,6.46,6.91,7.18,7.05,6.29,6.65,7.33,6.75,6.38,7.04,6.82,6.19,6.32,6.52,5.80,5.33,4.73,4.34,5.01,5.09,4.82,5.07,5.77,5.55,5.15,5.67,6.12,6.71,6.76,6.97,7.69,7.70,7.95,8.58,8.94,8.41,8.86,9.04,8.56,9.25,9.68,8.74,8.74,9.53,9.96,9.59,10.38,9.62,9.05,9.52,9.47,8.92,8.49,8.89,8.84,8.05,7.96,7.25,7.55,7.93,7.52,7.10,7.58,7.61,6.97,7.21,7.62,7.63,6.95,7.30,7.91,7.55,7.26,7.62,7.48,6.90,6.48,6.83,7.22,6.87,6.83,7.02,7.59,7.40,7.31,7.95,7.74,7.76,8.12,8.92,8.33,8.56,9.24,9.71,9.70,9.88,10.38,11.53,11.18,10.07,10.38,11.03,9.96,9.70,10.37,10.05,9.22,9.28,9.71,9.38,8.76,9.18,8.76,8.12,8.32,8.85,8.51,8.07,8.83,9.25,8.36,8.38,9.62,9.43,8.59,9.33,10.21,9.89,9.09,9.95,11.12,10.67,10.13,8.95,9.55,10.52,9.60,8.84,10.05,10.13,8.95,9.02,10.09,9.42,8.46,9.18,9.83,9.03,8.75,9.74,9.36,8.03,8.24,8.97,8.05,7.21,8.28,8.26,7.07,7.13,7.78,7.97,6.95,7.53,8.12,7.69,7.45,8.28,8.33,7.60,7.99,8.83,8.31,7.84,8.76,9.04,8.69,7.70,8.40,7.90,7.25,7.50,7.47,7.01,6.68,6.98,7.24,6.66,6.06,6.50,6.98,5.87,5.51,6.61,6.79,5.70,6.17,6.89,6.64,7.04,8.16,8.01,8.53,8.26,9.08,8.60,7.16,7.38,8.21,8.03,7.10,7.38,8.03,7.38,6.51,7.48,7.66,6.67,7.39,7.93,8.45,7.40,8.38,8.98,8.64,9.98,10.40,10.34,11.38,11.03,10.34,11.36,11.87,11.84,12.37,13.06,12.90,13.40,12.87,12.44,13.07,12.85,12.92,13.17,13.83,12.82,12.17,13.51,12.63,12.09,11.54,11.04,10.03,10.84,10.91,10.24,9.83,10.61,10.78,9.62,9.80,10.80,10.63,9.48,10.52,11.59,10.46,10.43,11.60,12.38,11.50,12.34,12.54,13.04,12.34,13.64,13.72,12.50,13.48,14.34,13.43,12.90,13.89,14.63,13.65,14.05,14.77,14.39,13.60,14.12,15.12,14.59,14.31,14.89,15.66,15.83,15.83,14.38,14.82,15.59,15.41,13.94,14.63,15.73,14.84,14.05,14.64,15.23,14.52,14.25,15.16,15.39,13.96,14.32,15.45,14.97,14.27,14.51],[31.39,31.30,31.15,31.10,31.05,31.00,30.93,31.00,30.95,30.89,30.92,30.97,30.89,30.83,30.85,30.80,30.61,30.56,30.59,30.36,30.20,30.17,30.43,30.56,30.52,30.70,30.50,30.57,30.47,30.31,30.03,30.34,30.34,29.86,29.97,30.17,29.88,29.70,29.98,29.92,29.57,29.58,29.66,29.60,29.41,29.56,29.62,29.35,29.12,29.47,29.73,29.22,29.09,29.71,29.68,29.25,29.82,29.81,29.95,29.15,29.86,29.96,29.54,29.57,30.01,29.92,29.54,29.94,30.21,29.93,29.94,30.22,30.28,30.07,30.22,30.48,30.39,30.28,30.49,30.54,30.47,30.68,30.54,30.68,30.60,30.43,30.66,30.44,30.50,30.01,30.13,30.52,30.27,29.81,30.24,30.45,29.83,30.05,30.49,30.31,30.25,30.40,30.37,30.43,30.49,30.49,30.35,30.21,30.44,30.41,30.11,30.40,30.46,30.34,30.54,30.63,30.51,30.69,30.56,30.59,30.60,30.20,30.10,30.14,30.34,29.86,29.71,30.01,29.88,29.06,29.37,28.85,28.98,29.09,29.46,28.99,29.29,28.19,28.04,28.36,28.10,28.36,27.93,28.49,28.75,27.77,27.99,28.66,28.59,28.11,28.64,29.26,29.25,28.76,29.26,29.02,28.31,28.79,29.18,28.80,28.21,29.11,29.10,28.69,28.24,28.99,29.09,28.47,28.31,28.95,28.56,28.17,28.57,29.21,29.17,28.25,28.73,29.17,28.45,28.10,28.57,28.67,28.01,27.62,28.60,28.22,27.71,27.86,28.34,27.69,27.53,28.03,28.36,27.52,27.80,27.55,27.65,27.54,27.15,27.22,27.18,26.84,26.58,27.02,26.76,26.36,26.67,27.25,26.60,26.82,27.15,27.32,27.16,27.40,27.61,27.66,27.78,27.56,28.20,28.14,28.23,28.30,28.77,28.77,28.77,29.30,29.40,29.19,29.16,29.82,29.78,29.65,29.31,28.96,29.42,29.47,28.37,28.90,29.34,29.35,28.32,28.91,29.34,28.94,28.64,28.88,28.97,29.11,29.37,29.68,29.64,29.97,29.55,29.31,29.83,29.86,29.26,29.29,29.92,29.68,28.84,29.35,29.71,29.29,28.91,29.52,29.79,29.02,29.21,29.95,29.52,29.86,29.43,29.84,29.85,29.34,29.59,29.87,29.58,29.03,29.71,29.81,29.20,29.25,29.67,29.72,29.22,29.24,29.78,29.79,29.48,29.62,29.75,29.23,29.13,29.14,28.52,29.10,29.13,29.07,28.87,29.07,29.57,28.78,29.39,29.62,29.16,28.71,29.02,28.99,28.39,28.33,28.96,28.45,28.10,28.82,28.08,28.18,28.57,28.65,28.66,29.37,29.55,29.78,29.25,29.91,29.75,29.59,30.00,30.18,30.09,29.82,30.01,30.11,30.17,30.41,30.42,30.13,30.35,30.42,30.33,30.14,30.43,30.49,30.44,30.22,30.12,30.25,29.94,29.93,29.88,30.03,29.74,29.51,29.29,29.53,29.53,29.29,28.80,29.01,28.57,28.18,28.06,28.84,28.66,28.57,29.01,29.23,29.32,29.33,29.52,29.63,29.80,29.75,29.98,29.75,30.04,30.22,30.12,30.13,30.31,30.33,30.26,30.39,30.53,30.37,30.57,30.46,30.46,30.35,30.44,30.28,30.04,30.33,30.23,30.03,29.84,30.01,30.17,29.77,29.69,29.89,29.56,29.32,29.37,29.60,28.93,29.03,29.43,28.97,28.54,28.17,29.08,28.36,27.97,28.23,28.26,27.44,27.27,27.80,27.70,26.98,26.64,26.63,27.34,27.41,27.48,27.66,28.03,27.59,27.84,28.47,28.54,28.28,28.56,28.92,28.88,28.70,29.10,29.21,28.50,29.32,28.74,28.71,28.48,28.27,27.77,27.63,27.77,27.72,27.34,27.07,27.52,27.49,26.48,27.39,27.69,26.62,26.38,27.68,27.56,26.95,27.12,27.17,28.23,28.16,27.97,28.24,28.72,28.37,27.55,28.16,28.59,28.00,27.35,28.05,28.13,27.39,27.38,28.05,28.04,27.54,28.00,28.68,28.67,28.71,28.72,29.06,29.42,29.60,29.46,29.37,29.12,29.56,29.07,28.59,29.39,29.39,28.87,28.90,29.52,29.66,29.48,28.91,29.35,29.50,28.52,28.48,29.52,29.25,28.44,29.09,29.71,29.07,29.66,29.36,29.42,29.84,29.82,29.20,29.77,29.45,29.30,29.80,29.30,29.42,29.33,29.60,28.81,28.49,29.07,27.40,28.82,28.30,28.52,27.11,27.44,28.09,27.43,27.10,26.47,26.72,26.93,26.84,27.11,27.09,27.55,27.20,27.68,28.21,28.22,27.87,28.50,28.88,28.50,28.78,28.98,29.14,29.19,29.27,29.54,29.13,29.39,29.00,29.13,29.15,28.58,28.22,28.66,28.44,27.85,27.79,28.28,27.54,26.94,27.72,27.54,27.30,27.04,28.04,27.77,27.59,27.80,28.20,28.66,28.77,27.85,28.97,29.07,28.27,28.12,29.37,29.14,28.48,28.83,29.40,29.01,28.00,28.87,29.34,29.13,28.75,29.33,29.52,29.22,29.35,29.51,29.71,29.29,28.37,28.21,27.60,26.60,25.60,25.18,23.94,22.59,21.76,21.57,20.22,19.72,19.26,19.12,16.76,15.13,13.37,11.32,10.74,9.23,9.14,8.45,6.91,5.54,4.03,3.26,2.58,2.34,2.09,2.63,2.75,2.48,2.49,3.11,3.20,2.94,3.27,3.24,3.39,3.17,2.68,2.83,2.79,2.68,2.27,2.71,2.70,2.14,1.88,2.58,2.44,2.07,2.12,2.71,2.95,2.69,3.01,3.02,3.03,2.64,2.45,2.66,2.52,1.87,2.25,2.51,2.07,1.79,2.49,2.57,2.10,2.35,2.68,2.57,2.41,2.89,3.17,3.05,2.94,3.10,2.76,2.61,2.12,2.20,2.32,1.86,1.87,1.72,1.60,1.33,1.29,1.25,1.00,0.84,0.76,0.93,1.11,1.33,1.81,3.58,3.64,3.07,3.21,3.34,3.16,2.99,3.10,3.12,2.44,2.35,2.54,2.08,1.67,2.32,2.22,2.34,1.99,2.38,2.45,1.74,1.93,2.50,2.35,1.82,2.46,2.86,2.62,2.89,3.26,3.73,4.15,3.71,4.40,3.88,4.72,5.11,4.85,5.68,5.65,5.86,6.20,6.30,5.62,5.14,5.69,5.66,4.86,5.07,5.45,5.10,4.45,4.53,4.05,3.87,4.18,4.00,3.39,3.67,3.89,3.30,3.14,3.57,3.61,2.95,2.99,3.53,3.44,3.00,3.37,3.35,3.54,3.05,3.47,3.95,3.54,3.61,4.12,4.17,3.93,4.38,4.74,4.44,4.70,5.04,5.39,5.28,5.49,6.17,5.98,5.89,6.56,6.89,7.83,7.17,6.45,6.36,7.08,6.56,5.89,6.25,6.47,5.84,5.29,5.90,5.79,5.13,5.15,5.46,5.19,4.43,4.81,5.09,4.48,4.23,4.79,4.88,4.15,4.29,4.95,4.56,4.38,4.78,5.11,4.74,4.75,5.53,5.80,5.65,5.49,6.19,6.00,5.15,5.86,6.35,5.97,5.64,6.63,6.74,6.17,6.23,7.05,6.78,6.53,6.62,7.53,7.58,7.08,7.44,7.46,7.31,6.90,6.73,6.65,6.47,6.01,6.04,5.71,5.09,5.25,4.82,4.77,4.40,4.47,4.34,4.22,3.80,4.13,3.57,3.23,3.47,3.23,3.38,3.80,3.74,3.88,4.05,4.43,4.43,4.52,4.98,4.77,5.16,5.52,5.60,5.93,6.18,6.33,6.72,7.00,7.64,7.39,6.54,6.99,7.69,7.08,6.68,7.32,7.00,6.55,6.46,6.75,5.78,5.43,5.08,4.44,4.92,5.27,4.95,5.17,5.89,5.91,5.26,5.90,6.47,7.02,7.14,7.32,8.08,8.30,8.42,9.17,9.54,9.03,9.47,9.81,9.31,10.08,10.34,9.40,9.43,10.35,10.75,10.27,11.13,10.37,9.88,10.09,10.25,9.50,9.04,9.35,9.27,8.32,8.37,7.56,7.89,8.53,7.97,7.45,8.14,8.31,7.51,7.54,8.12,8.14,7.42,7.68,8.40,7.98,7.70,7.98,7.90,7.23,6.77,7.11,7.75,7.26,7.16,7.48,8.24,7.92,7.70,8.71,8.57,8.20,8.76,9.79,8.95,8.93,9.90,10.48,10.18,10.53,11.22,12.58,12.08,10.74,11.27,11.93,10.71,10.47,11.14,10.94,10.13,10.22,10.50,10.04,9.57,9.85,9.43,8.82,8.94,9.56,9.15,8.55,9.46,9.97,8.79,8.92,10.29,9.95,8.90,9.92,10.74,10.31,9.54,10.34,11.40,10.96,10.27,9.21,9.96,10.56,9.92,9.06,10.18,10.38,9.41,9.08,10.49,9.78,8.83,9.25,10.24,9.36,8.95,9.92,9.58,8.10,8.07,8.77,7.93,7.34,8.17,8.16,7.02,7.14,7.97,7.96,6.96,7.96,8.29,7.93,7.96,8.48,8.50,7.94,8.52,9.20,8.62,8.21,9.17,9.65,9.23,8.04,8.86,8.47,7.59,7.93,8.05,7.39,6.94,7.45,7.92,7.01,6.34,6.78,7.48,6.10,5.61,6.89,7.13,5.69,6.04,7.30,6.85,6.69,7.97,8.17,8.63,8.65,9.42,9.17,7.57,7.77,8.71,8.46,7.41,7.65,8.37,7.65,6.87,7.75,8.23,7.03,7.91,8.54,9.01,8.05,9.02,9.78,9.25,10.62,10.99,10.73,12.01,11.42,10.84,11.61,12.02,11.97,12.39,13.17,12.85,13.58,12.74,12.30,12.99,12.84,12.89,12.96,13.44,12.66,12.37,13.16,12.35,11.78,11.39,11.04,10.12,10.76,10.89,10.24,9.83,10.50,10.86,9.36,9.71,10.68,10.72,9.48,10.31,11.67,10.62,10.58,11.59,12.40,11.50,12.70,12.77,13.33,12.87,14.12,13.85,12.84,13.73,14.65,13.79,13.19,14.13,14.68,13.82,14.12,14.87,14.50,13.89,14.37,15.18,14.64,14.06,14.98,15.53,15.87,15.80,14.22,14.50,15.55,15.29,14.12,14.65,15.74,14.87,14.07,14.88,15.27,14.53,14.31,15.33,15.56,13.95,14.51,15.61,15.35,14.48,15.16],[31.42,31.31,31.17,31.12,31.05,30.99,30.95,31.04,30.97,30.86,30.95,30.97,30.87,30.88,30.90,30.78,30.69,30.62,30.52,30.43,30.20,30.19,30.34,30.58,30.45,30.65,30.51,30.62,30.56,30.36,30.19,30.46,30.38,29.93,29.99,30.18,29.89,29.68,29.89,29.84,29.40,29.45,29.54,29.51,29.46,29.66,29.66,29.40,29.11,29.58,29.56,29.23,29.09,29.79,29.73,29.34,29.80,29.77,29.96,29.13,29.80,29.93,29.60,29.51,29.99,29.84,29.47,29.93,30.20,29.95,29.97,30.22,30.37,30.17,30.23,30.48,30.49,30.32,30.50,30.57,30.50,30.69,30.56,30.77,30.65,30.59,30.71,30.54,30.59,30.05,30.22,30.61,30.37,29.80,30.33,30.48,30.18,29.84,30.53,30.42,30.14,30.35,30.29,30.37,30.55,30.43,30.34,30.21,30.41,30.42,30.05,30.41,30.55,30.45,30.49,30.63,30.59,30.69,30.59,30.62,30.62,30.47,30.12,30.16,30.39,29.92,29.77,29.98,29.89,29.18,29.39,29.12,29.15,29.32,29.67,29.26,29.56,28.34,28.21,28.53,28.22,28.56,28.05,28.57,28.87,27.77,27.91,28.69,28.63,27.99,28.65,29.22,29.22,28.65,29.19,28.92,28.27,28.64,29.20,28.76,28.18,28.99,28.71,28.73,28.37,28.92,28.95,28.72,28.41,28.99,28.69,28.48,28.80,29.33,29.32,28.33,28.63,29.20,28.49,28.11,28.54,28.63,27.84,27.72,28.55,28.14,27.67,27.90,28.29,27.69,27.33,27.91,28.45,27.77,27.88,27.82,27.66,27.82,27.44,27.30,27.13,27.07,26.98,27.16,26.91,26.73,27.03,27.31,26.84,27.05,27.17,27.37,27.23,27.53,27.61,27.98,27.86,27.53,28.35,28.39,28.34,28.47,29.13,28.78,28.93,29.47,29.55,29.34,29.39,29.91,29.87,29.76,29.44,29.17,29.59,29.59,28.57,28.96,29.54,29.43,28.32,29.14,29.44,29.10,28.69,29.16,29.16,29.28,29.51,29.76,29.80,30.04,29.69,29.48,29.90,29.95,29.46,29.41,30.00,29.75,28.98,29.45,29.86,29.39,29.05,29.64,29.74,29.18,29.37,29.87,29.55,29.88,29.50,29.98,29.87,29.47,29.61,29.84,29.70,29.05,29.71,29.92,29.42,29.38,29.75,29.83,29.49,29.38,29.84,29.84,29.52,29.65,29.77,29.46,29.24,29.15,28.61,29.27,29.17,29.12,28.97,29.26,29.56,28.76,29.41,29.60,29.09,28.73,29.09,29.03,28.39,28.41,29.15,28.50,28.18,28.97,28.15,28.33,28.64,28.65,28.77,29.38,29.47,29.73,29.27,29.87,29.79,29.67,30.11,30.24,30.16,29.96,30.14,30.29,30.34,30.51,30.53,30.34,30.51,30.58,30.48,30.31,30.55,30.58,30.48,30.40,30.18,30.28,30.12,30.01,29.96,30.05,29.92,29.69,29.54,29.68,29.66,29.42,29.01,29.17,28.67,28.28,28.08,28.94,28.75,28.75,29.15,29.41,29.50,29.55,29.76,29.84,29.88,29.89,30.13,30.01,30.17,30.34,30.30,30.31,30.46,30.46,30.40,30.55,30.61,30.51,30.57,30.57,30.61,30.53,30.56,30.40,30.24,30.46,30.30,30.18,29.97,30.05,30.24,29.93,29.72,29.90,29.77,29.40,29.49,29.71,29.02,29.11,29.55,29.10,28.91,28.34,29.33,28.57,28.16,28.38,28.49,27.79,27.53,28.08,27.98,27.44,27.04,26.98,27.84,27.84,27.66,27.90,28.30,27.80,28.04,28.76,28.78,28.45,28.81,29.22,29.14,28.94,29.28,29.32,28.78,29.54,29.10,29.06,28.70,28.48,27.93,27.88,27.87,27.88,27.52,27.17,27.66,27.74,26.65,27.61,28.12,26.99,26.55,27.84,27.83,27.21,27.39,27.41,28.38,28.28,28.16,28.42,28.78,28.44,27.67,28.45,28.73,28.04,27.41,28.24,28.19,27.50,27.33,28.27,28.00,27.78,28.22,28.95,28.83,28.91,28.89,29.10,29.59,29.69,29.63,29.56,29.18,29.66,29.28,28.80,29.55,29.54,29.04,29.07,29.72,29.76,29.52,28.95,29.40,29.56,28.60,28.62,29.66,29.33,28.80,29.19,29.82,29.30,29.75,29.52,29.49,29.83,29.82,29.36,29.80,29.52,29.42,29.82,29.44,29.47,29.45,29.75,29.05,28.81,29.22,27.57,28.95,28.52,28.75,27.28,27.60,28.19,27.63,27.39,26.98,27.02,27.16,26.97,27.26,27.16,27.80,27.52,27.84,28.52,28.46,28.10,28.71,29.12,28.84,28.99,29.30,29.32,29.42,29.42,29.70,29.36,29.56,29.23,29.37,29.36,28.73,28.46,28.90,28.75,28.13,28.00,28.53,27.85,27.30,27.97,27.92,27.63,27.35,28.22,27.84,27.66,27.94,28.36,28.82,28.91,28.05,29.12,29.18,28.40,28.47,29.48,29.30,28.74,29.02,29.58,29.19,28.34,29.07,29.50,29.31,29.09,29.45,29.65,29.36,29.42,29.43,29.81,29.47,28.16,27.99,27.37,26.58,25.62,25.06,23.89,22.73,22.02,21.65,20.46,19.80,19.46,19.13,17.51,15.84,14.57,12.41,12.28,10.22,10.00,9.06,7.17,5.81,4.11,3.30,2.67,2.46,2.26,2.88,2.95,2.79,2.81,3.49,3.54,3.44,3.85,3.77,3.97,3.57,3.24,3.52,3.36,3.16,2.79,3.11,3.16,2.36,2.23,2.98,2.79,2.04,2.19,2.96,3.20,2.64,3.30,3.40,3.39,2.85,2.73,3.19,2.84,2.15,2.78,2.92,2.36,2.16,2.85,2.86,2.38,2.58,3.05,2.87,2.59,3.11,3.39,3.17,2.94,3.06,2.79,2.70,2.20,2.36,2.45,1.95,1.95,1.89,1.79,1.51,1.38,1.25,1.11,1.10,0.86,0.76,0.91,1.30,1.91,3.56,3.58,3.04,2.89,3.06,3.14,2.87,2.99,2.98,2.39,2.14,2.37,2.13,1.60,2.26,2.16,2.38,2.05,2.44,2.44,2.02,1.99,2.59,2.37,1.89,2.47,2.80,2.57,2.85,3.21,3.74,4.18,3.70,4.39,3.91,4.73,5.10,5.10,6.00,6.15,6.25,6.69,6.74,6.03,5.47,6.17,6.17,5.34,5.50,6.15,5.71,4.99,5.06,4.48,4.28,4.73,4.38,3.57,4.04,4.11,3.78,3.43,3.82,3.72,3.14,3.21,3.74,3.62,3.13,3.60,3.54,3.73,3.24,3.70,4.13,3.81,4.00,4.52,4.49,4.20,4.81,5.04,4.83,5.12,5.49,5.75,5.59,6.09,6.63,6.54,6.48,7.22,7.56,8.52,7.61,6.97,6.95,7.45,6.92,6.36,6.49,6.80,6.29,5.62,6.05,6.08,5.35,5.29,5.58,5.27,4.66,4.97,5.21,4.74,4.44,4.92,4.97,4.48,4.52,5.02,4.77,4.43,4.89,5.27,5.09,5.00,5.71,5.99,5.92,5.94,6.53,6.29,5.59,6.16,6.74,6.17,5.93,6.85,7.16,6.58,6.41,7.43,7.13,6.93,6.88,7.82,7.85,7.33,7.62,7.49,7.44,7.11,6.94,6.83,6.74,6.08,6.25,5.90,5.44,5.33,5.20,5.07,4.72,4.60,4.61,4.21,4.01,4.05,3.62,3.38,3.61,3.52,3.77,3.96,3.80,4.07,4.43,4.64,4.76,5.03,5.30,5.31,5.62,6.15,6.20,6.15,6.64,6.93,7.10,7.49,7.95,7.61,6.82,7.33,8.19,7.54,7.04,7.88,7.59,7.04,7.11,7.55,6.66,6.29,5.60,5.01,5.87,5.89,5.34,5.48,6.66,6.13,5.69,6.26,6.90,7.55,7.52,7.78,8.58,8.46,8.71,9.48,9.92,9.19,9.74,10.02,9.43,10.26,10.53,9.56,9.43,10.54,10.85,10.26,11.03,10.33,9.90,10.02,10.12,9.73,9.25,9.54,9.46,8.68,8.77,8.15,8.33,8.68,8.44,7.99,8.32,8.38,7.81,7.85,8.33,8.29,7.76,8.10,8.65,8.31,8.09,8.36,8.17,7.67,7.33,7.57,7.96,7.63,7.68,7.80,8.30,8.32,8.13,8.71,8.68,8.60,8.95,9.68,9.18,9.15,9.77,10.32,10.19,10.65,11.07,12.28,11.88,10.71,11.01,11.63,10.64,10.44,11.16,10.95,10.24,10.24,10.58,10.27,9.55,9.99,9.72,8.95,9.10,9.92,9.33,8.98,9.73,10.12,9.02,9.15,10.46,10.17,9.17,10.28,10.83,10.29,9.66,10.67,11.53,11.02,10.64,9.46,10.17,10.80,10.01,9.33,10.33,10.44,9.52,9.25,10.49,9.91,9.08,9.46,10.25,9.61,9.58,10.22,9.93,8.53,8.61,9.00,8.51,7.95,8.42,8.46,7.54,7.32,8.47,8.24,7.56,8.30,8.81,8.42,8.22,8.95,8.98,8.50,8.75,9.43,9.18,8.69,9.73,10.02,9.77,8.63,9.11,8.70,8.04,8.12,8.42,7.77,7.37,7.65,8.13,7.42,6.89,7.15,7.62,6.82,6.47,7.35,7.58,6.55,6.82,7.54,7.45,7.29,8.59,8.93,9.32,9.10,9.84,9.47,8.01,8.49,9.12,8.63,7.95,8.25,8.94,8.28,7.33,8.28,8.50,7.41,8.19,8.78,9.03,8.25,9.33,9.84,9.46,10.62,10.90,10.95,11.98,11.60,10.88,11.75,12.03,11.88,12.38,13.17,12.82,13.33,12.80,12.26,13.15,12.75,12.58,12.72,13.24,12.64,12.51,13.05,12.20,11.67,11.30,11.11,10.22,10.83,11.18,10.46,10.17,10.69,11.04,9.77,9.91,10.95,10.73,9.66,10.54,11.47,10.63,10.72,11.66,12.21,11.72,12.59,12.65,13.32,12.91,13.98,13.60,12.63,13.72,14.54,13.49,13.12,14.11,14.44,13.46,14.01,14.82,14.19,13.83,14.32,15.04,14.15,13.82,14.93,15.26,15.49,15.33,14.01,14.31,15.17,15.01,14.04,14.25,15.44,14.70,13.97,14.60,15.18,14.32,14.13,15.09,15.39,14.00,14.29,15.50,15.23,14.57,14.76],[31.25,31.15,31.08,30.98,31.01,30.94,30.91,30.97,30.92,30.86,30.91,30.96,30.90,30.83,30.86,30.82,30.67,30.58,30.62,30.36,30.34,30.32,30.45,30.60,30.60,30.76,30.64,30.73,30.66,30.53,30.40,30.52,30.48,29.95,30.23,30.27,30.08,29.80,30.05,29.98,29.61,29.57,29.79,29.73,29.46,29.66,29.83,29.46,29.20,29.74,29.86,29.45,29.25,29.83,29.86,29.41,29.97,29.98,30.13,29.44,30.07,30.24,29.75,29.77,30.26,30.26,29.69,30.09,30.45,30.20,30.15,30.39,30.58,30.39,30.39,30.61,30.59,30.44,30.58,30.65,30.64,30.80,30.69,30.85,30.72,30.72,30.85,30.67,30.68,30.16,30.30,30.64,30.40,29.83,30.30,30.51,30.20,30.10,30.34,30.34,30.39,30.33,30.40,30.49,30.70,30.57,30.45,30.29,30.59,30.55,30.30,30.54,30.71,30.54,30.71,30.78,30.74,30.83,30.72,30.85,30.84,30.64,30.42,30.54,30.56,29.95,30.01,30.27,30.07,29.46,29.60,29.34,29.31,29.46,29.70,29.33,29.62,28.61,28.38,28.63,28.34,28.79,28.22,28.72,29.20,28.11,28.14,28.86,28.90,28.35,28.79,29.37,29.43,28.84,29.35,29.20,28.58,28.87,29.25,28.99,28.30,29.01,29.03,28.94,28.44,29.04,29.21,28.68,28.44,29.19,28.83,28.23,28.67,29.30,29.26,28.35,28.67,29.13,28.37,28.12,28.58,28.53,27.99,27.91,28.55,28.34,27.90,28.16,28.39,27.92,27.49,27.87,28.54,28.01,28.24,28.15,27.86,28.22,27.86,27.43,27.62,27.51,27.33,27.33,27.24,27.05,27.40,27.58,26.96,27.26,27.20,27.42,27.35,27.51,27.55,27.90,27.87,27.35,28.22,28.36,28.13,28.33,28.84,28.89,28.99,29.47,29.57,29.41,29.36,29.98,30.00,29.84,29.62,29.20,29.55,29.58,28.50,28.99,29.41,29.31,28.36,28.97,29.32,29.04,28.62,28.86,28.98,29.16,29.43,29.70,29.72,30.08,29.68,29.44,29.93,29.96,29.39,29.41,30.02,29.77,29.00,29.57,29.93,29.37,29.10,29.80,29.80,28.94,29.27,30.10,29.80,29.95,29.58,29.99,30.05,29.25,29.63,29.96,29.72,29.04,29.76,30.02,29.33,29.39,29.81,29.77,29.33,29.28,29.85,29.83,29.53,29.65,29.74,29.33,29.14,29.18,28.72,29.16,29.18,29.21,28.82,29.04,29.59,28.86,29.48,29.70,29.34,28.90,29.16,29.11,28.43,28.40,29.01,28.49,28.20,28.94,28.39,28.34,28.60,28.77,28.68,29.33,29.56,29.78,29.36,29.90,29.82,29.64,30.03,30.22,30.18,29.98,30.21,30.22,30.25,30.48,30.47,30.33,30.51,30.60,30.47,30.38,30.63,30.60,30.63,30.62,30.32,30.35,30.17,30.11,29.99,30.09,29.83,29.60,29.36,29.60,29.59,29.29,28.75,29.06,28.58,28.22,28.12,28.88,28.73,28.60,29.04,29.27,29.33,29.46,29.56,29.63,29.87,29.96,30.07,29.93,30.28,30.41,30.34,30.39,30.66,30.49,30.35,30.50,30.70,30.53,30.64,30.57,30.64,30.47,30.52,30.40,30.29,30.40,30.26,30.16,29.92,30.03,30.17,29.87,29.77,29.93,29.71,29.42,29.44,29.56,29.10,29.11,29.53,29.00,28.91,28.63,29.29,28.64,28.15,28.69,28.71,28.03,27.76,28.43,28.20,27.84,27.22,27.29,28.20,27.99,27.72,27.83,28.38,27.71,27.95,28.58,28.62,28.38,28.77,28.96,29.01,28.91,29.25,29.42,28.89,29.58,29.04,29.08,28.81,28.47,27.93,27.88,27.93,27.79,27.39,27.27,27.49,27.82,26.71,27.59,28.15,27.34,26.71,27.93,27.60,27.53,27.72,27.72,28.72,28.62,28.32,28.51,28.80,28.50,27.49,28.24,28.57,27.82,27.21,27.98,28.10,27.56,27.38,28.02,28.10,27.76,28.18,28.79,28.97,29.04,29.01,29.38,29.65,29.72,29.78,29.58,29.37,29.73,29.27,28.86,29.58,29.58,28.91,28.98,29.82,29.83,29.58,29.04,29.52,29.55,28.59,28.39,29.57,29.27,28.62,29.11,29.76,29.18,29.72,29.48,29.60,29.85,29.94,29.40,29.85,29.53,29.57,29.85,29.47,29.58,29.42,29.85,29.12,28.82,29.18,27.80,29.04,28.54,28.83,27.33,27.64,28.30,27.80,27.70,27.40,27.29,27.22,27.15,27.41,27.39,27.71,27.33,27.74,28.46,28.30,28.05,28.75,29.10,28.58,28.96,29.23,29.32,29.19,29.46,29.59,29.25,29.56,29.28,29.49,29.26,28.69,28.79,29.02,28.55,28.21,28.38,28.44,27.98,27.65,28.34,27.90,27.64,27.51,28.35,27.99,27.64,28.25,28.51,28.87,28.93,28.14,29.08,29.18,28.41,28.57,29.50,29.27,28.72,29.13,29.57,29.15,28.47,29.11,29.44,29.28,29.02,29.47,29.54,29.39,29.46,29.76,29.76,29.38,28.38,28.04,27.66,26.82,25.96,25.65,24.59,23.46,22.94,22.52,21.46,20.48,20.23,20.06,18.69,17.06,15.94,13.20,12.71,10.24,10.41,9.35,7.35,6.07,4.51,3.90,3.11,2.81,2.57,3.14,3.12,2.95,3.08,3.54,3.65,3.47,3.87,3.81,4.07,3.68,3.32,3.53,3.45,3.12,2.78,3.32,3.20,2.36,2.41,3.16,2.77,2.02,2.38,3.10,3.36,2.98,3.68,3.64,3.80,2.97,3.00,3.41,3.01,2.35,2.90,3.10,2.45,2.24,3.01,3.08,2.45,2.78,3.24,3.09,2.90,3.23,3.59,3.51,3.40,3.63,3.20,3.11,2.45,2.76,2.94,2.17,2.27,2.17,1.94,1.67,1.61,1.40,1.23,1.25,1.18,0.86,0.76,1.04,1.44,3.62,3.64,2.96,2.74,3.17,3.36,2.95,2.80,2.72,2.12,1.82,2.09,1.65,1.29,1.98,2.03,2.36,2.15,2.55,2.42,1.61,1.91,2.44,2.04,1.66,2.35,2.66,2.46,2.79,3.24,3.91,4.36,3.99,4.65,4.40,5.14,5.52,5.55,6.54,6.76,6.80,7.31,7.37,6.65,6.25,6.81,6.69,5.96,6.30,6.62,6.22,5.47,5.50,4.94,4.73,5.09,4.72,4.09,4.42,4.58,3.89,3.69,4.28,4.08,3.38,3.56,4.05,3.87,3.09,3.72,3.75,4.02,3.42,3.92,4.42,4.10,4.23,4.72,4.81,4.65,5.11,5.42,5.33,5.60,6.09,6.20,6.32,6.82,7.10,7.12,7.13,7.77,8.09,9.42,8.25,7.59,7.70,8.34,7.71,7.11,7.38,7.65,6.74,6.35,6.69,6.52,6.10,5.91,6.03,5.74,5.12,5.35,5.47,5.03,4.69,5.02,5.09,4.64,4.69,5.16,4.93,4.57,4.99,5.36,5.27,5.18,5.91,6.25,6.22,6.23,6.87,6.54,5.78,6.55,7.00,6.66,6.40,7.33,7.46,7.00,6.79,7.95,7.48,7.23,7.34,8.41,8.50,7.87,8.27,8.06,8.09,7.64,7.34,7.42,7.49,6.50,6.42,6.53,5.75,5.72,5.42,5.23,4.87,4.86,4.82,4.35,4.20,4.11,3.48,3.15,3.70,3.51,3.80,4.06,4.13,4.13,4.29,4.76,5.15,5.01,5.28,5.42,5.94,6.26,6.50,6.35,6.88,7.17,7.32,7.84,8.40,8.01,7.13,7.66,8.65,7.81,7.35,8.23,7.84,7.21,7.25,7.57,6.74,6.55,5.67,5.21,6.17,6.23,5.64,6.04,6.84,6.45,6.15,6.59,7.10,7.93,7.84,8.17,9.06,9.12,9.57,10.22,10.49,10.17,10.56,10.91,10.36,11.03,11.43,10.23,10.34,11.44,11.57,11.06,11.95,10.95,10.84,10.69,10.75,10.56,10.15,10.14,10.16,9.42,9.23,8.62,8.93,9.28,8.71,8.46,8.96,8.99,8.28,8.51,9.09,8.94,8.23,8.64,9.31,8.74,8.50,8.82,8.61,8.01,7.67,7.94,8.29,8.04,8.05,8.21,8.84,8.68,8.55,9.22,9.14,9.13,9.37,10.58,9.74,9.75,10.54,11.19,11.04,11.02,11.60,12.88,12.64,11.64,11.98,12.51,11.36,11.37,11.96,11.68,11.06,11.05,11.32,10.97,10.38,10.69,10.28,9.57,9.67,10.37,9.90,9.60,10.21,10.72,9.68,9.74,11.11,10.86,9.88,10.52,11.58,11.24,10.63,11.36,12.32,11.92,11.61,10.33,10.95,11.75,10.98,10.39,11.22,11.39,10.38,10.41,11.28,10.73,9.71,10.49,10.97,10.31,9.94,11.00,10.68,9.18,9.21,10.01,9.17,8.22,9.42,9.31,8.00,8.19,9.05,9.32,8.28,8.83,9.46,9.09,8.82,9.67,9.76,9.17,9.28,9.97,9.90,9.31,10.29,10.57,10.15,9.08,9.65,9.18,8.52,8.78,8.67,8.19,7.81,8.16,8.48,7.54,7.15,7.49,7.72,6.79,6.57,7.56,7.69,6.79,7.00,7.99,7.71,8.43,8.93,9.07,9.92,9.34,10.45,9.89,8.34,8.74,9.44,8.97,8.01,8.51,9.17,8.47,7.66,8.41,8.67,7.64,8.59,9.09,9.28,8.55,9.71,10.24,9.77,11.06,11.50,11.48,12.52,11.96,11.63,12.47,12.95,12.93,13.47,13.95,13.86,14.42,13.78,13.51,13.94,13.83,13.65,13.88,14.79,13.71,13.59,14.56,13.51,13.19,12.67,12.32,11.51,11.85,12.12,11.45,11.02,11.70,11.69,10.58,10.84,11.76,11.57,10.73,11.73,12.31,11.52,11.82,12.62,13.04,12.45,13.25,13.61,14.13,13.59,14.82,14.46,13.27,14.46,15.31,14.30,13.81,14.96,15.36,14.36,14.92,15.89,15.16,14.58,15.18,15.98,15.37,15.33,16.11,16.77,16.95,16.56,15.46,15.13,16.32,16.27,15.00,15.58,16.54,15.94,15.16,15.72,16.15,15.46,15.13,16.20,16.15,14.85,15.15,16.30,16.09,15.44,15.80],[31.42,31.33,31.18,31.12,31.11,31.05,31.01,31.09,31.05,31.00,31.03,31.10,31.03,30.97,31.02,30.96,30.78,30.74,30.72,30.54,30.41,30.36,30.55,30.69,30.62,30.77,30.65,30.77,30.69,30.53,30.36,30.53,30.49,30.11,30.19,30.36,30.13,29.91,30.16,30.11,29.73,29.73,29.86,29.79,29.64,29.76,29.93,29.58,29.42,29.87,30.00,29.64,29.52,30.08,30.00,29.65,30.08,30.14,30.14,29.56,30.10,30.15,29.77,29.84,30.21,30.21,29.72,30.13,30.43,30.14,30.14,30.45,30.46,30.35,30.43,30.68,30.61,30.46,30.67,30.72,30.67,30.84,30.76,30.94,30.82,30.66,30.85,30.69,30.71,30.26,30.39,30.74,30.45,30.03,30.51,30.62,30.42,30.30,30.73,30.25,30.43,30.48,30.51,30.60,30.72,30.56,30.53,30.37,30.60,30.61,30.33,30.63,30.71,30.56,30.71,30.81,30.78,30.82,30.82,30.80,30.82,30.58,30.42,30.45,30.62,30.18,30.02,30.28,30.23,29.58,29.69,29.39,29.48,29.51,29.77,29.30,29.65,28.69,28.51,28.78,28.67,28.91,28.42,28.88,29.22,28.19,28.33,29.05,28.99,28.50,28.99,29.55,29.58,29.05,29.56,29.34,28.70,29.02,29.40,29.14,28.58,29.19,29.35,29.09,28.57,29.22,29.44,28.88,28.70,29.32,28.96,28.48,28.90,29.43,29.44,28.68,28.95,29.28,28.80,28.49,28.79,28.93,28.35,28.07,28.84,28.60,28.07,28.28,28.61,27.98,27.61,28.23,28.67,27.98,28.23,28.04,27.99,28.21,27.69,27.57,27.68,27.46,27.10,27.63,27.33,27.13,27.47,27.73,27.11,27.59,27.61,27.71,27.75,27.95,27.99,28.04,28.27,28.02,28.50,28.44,28.60,28.61,29.15,29.11,29.17,29.60,29.64,29.53,29.53,30.03,30.03,29.95,29.72,29.31,29.71,29.66,28.65,29.22,29.46,29.43,28.64,29.16,29.39,29.13,28.88,29.10,29.08,29.32,29.56,29.85,29.84,30.18,29.79,29.49,30.03,30.07,29.51,29.51,30.13,29.95,29.21,29.64,29.91,29.54,29.25,29.81,29.84,29.19,29.52,30.08,29.93,30.11,29.71,30.09,30.04,29.57,29.71,29.98,29.85,29.25,29.88,29.99,29.61,29.60,29.88,29.96,29.51,29.53,30.02,30.01,29.73,29.83,29.94,29.44,29.33,29.33,28.86,29.35,29.32,29.25,29.16,29.43,29.71,29.10,29.61,29.82,29.39,29.08,29.33,29.27,28.72,28.73,29.23,28.77,28.52,29.11,28.55,28.46,28.71,28.90,28.76,29.43,29.57,29.83,29.32,29.96,29.84,29.71,30.08,30.27,30.20,29.98,30.19,30.25,30.27,30.56,30.54,30.36,30.54,30.64,30.51,30.41,30.64,30.66,30.58,30.50,30.32,30.39,30.22,30.16,30.04,30.17,29.96,29.69,29.46,29.65,29.67,29.43,28.88,29.09,28.51,28.27,28.27,29.03,28.97,28.87,29.22,29.46,29.49,29.55,29.67,29.80,29.96,29.99,30.08,30.04,30.30,30.42,30.32,30.41,30.58,30.49,30.49,30.62,30.74,30.56,30.65,30.60,30.63,30.45,30.57,30.47,30.25,30.42,30.34,30.21,30.01,30.11,30.26,29.91,29.82,30.05,29.79,29.55,29.58,29.77,29.31,29.25,29.63,29.27,29.09,28.70,29.46,28.83,28.44,28.59,28.70,27.98,27.69,28.19,28.20,27.70,27.29,27.24,28.14,28.00,27.99,28.16,28.62,28.14,28.27,28.86,28.96,28.64,28.86,29.23,29.16,29.08,29.40,29.53,28.92,29.52,29.09,29.11,28.92,28.59,28.10,28.16,28.16,28.15,27.79,27.58,27.95,28.18,27.28,27.99,28.43,27.33,27.10,28.37,28.08,27.44,27.79,27.63,28.76,28.70,28.40,28.76,29.04,28.71,28.08,28.61,28.88,28.33,27.80,28.39,28.51,27.96,27.84,28.54,28.42,27.99,28.51,29.13,29.14,29.12,29.15,29.50,29.78,29.81,29.83,29.75,29.47,29.94,29.51,29.04,29.73,29.73,29.26,29.38,29.93,29.94,29.74,29.29,29.62,29.66,28.99,28.84,29.73,29.55,28.93,29.35,29.89,29.35,29.90,29.67,29.76,29.98,29.99,29.48,29.97,29.76,29.60,29.98,29.67,29.70,29.68,29.81,29.16,28.87,29.46,27.93,29.17,28.82,28.96,27.61,27.94,28.55,27.95,27.96,27.35,27.46,27.37,27.47,27.60,27.46,28.03,27.68,28.06,28.51,28.66,28.30,28.84,29.20,28.89,29.06,29.28,29.40,29.45,29.60,29.80,29.47,29.72,29.38,29.53,29.40,28.84,28.71,29.06,28.78,28.29,28.26,28.67,28.03,27.46,28.18,28.11,27.77,27.47,28.42,28.15,27.93,28.17,28.55,28.97,29.12,28.28,29.32,29.44,28.65,28.62,29.72,29.49,28.87,29.22,29.77,29.38,28.47,29.23,29.65,29.44,29.15,29.60,29.79,29.55,29.60,29.80,29.91,29.50,28.37,28.19,27.70,26.84,25.82,25.45,24.42,23.21,22.57,22.36,21.18,20.67,20.45,20.50,18.46,17.21,15.43,13.07,12.32,10.48,10.45,9.44,7.96,6.89,5.74,5.40,4.75,4.30,3.93,4.94,4.87,4.47,4.72,5.47,5.52,5.04,5.57,5.45,5.59,5.26,4.71,4.91,5.03,4.56,3.73,4.36,4.55,3.39,3.14,4.20,3.88,2.90,3.06,4.13,4.25,3.45,4.33,4.83,4.34,3.43,3.68,4.23,3.57,2.72,3.99,4.05,3.30,3.28,4.30,4.09,3.64,4.08,4.58,4.30,4.27,5.13,5.35,5.25,5.13,5.39,4.45,4.27,3.72,4.06,4.20,3.32,3.28,3.16,2.67,2.65,2.55,2.26,1.70,1.90,1.75,1.45,1.01,0.77,1.24,2.52,3.47,2.66,3.40,3.81,3.86,3.56,3.73,3.62,2.90,2.38,2.83,2.33,1.88,2.90,2.64,3.21,3.01,3.52,3.22,2.32,2.66,3.40,2.79,2.34,3.31,3.74,3.35,4.21,4.68,5.39,6.09,5.37,6.17,5.83,6.79,7.44,7.35,8.41,8.45,8.63,9.36,9.25,8.40,8.08,8.81,8.48,7.61,8.12,8.39,7.71,6.92,7.21,6.33,6.02,6.95,6.43,5.40,5.98,6.54,5.54,4.99,6.03,5.95,4.86,4.73,5.82,5.68,4.60,5.07,5.58,5.78,4.96,5.78,6.47,5.86,5.95,7.02,7.11,6.75,7.24,7.97,7.69,7.79,8.35,8.82,8.62,8.97,9.55,9.56,9.54,10.00,10.39,11.75,10.76,9.88,9.78,10.83,10.33,9.50,9.91,10.30,9.45,8.74,9.24,9.36,8.73,8.53,8.74,8.60,7.39,7.74,7.99,7.37,6.61,7.25,7.29,6.39,6.27,7.16,6.75,6.16,6.61,7.27,6.85,6.71,7.70,7.76,7.90,8.23,8.38,8.41,7.58,8.21,9.13,8.70,8.40,9.36,9.90,9.39,8.93,10.45,10.32,9.89,9.82,11.58,11.48,10.52,10.70,10.26,10.15,9.91,9.69,9.25,9.38,8.78,8.52,8.20,7.46,7.87,7.25,6.64,6.33,6.58,5.95,5.68,5.44,5.57,4.81,4.57,5.05,5.04,5.17,5.54,5.56,5.94,6.17,6.40,6.80,6.86,7.05,7.52,8.13,8.10,8.38,8.66,9.15,9.16,9.52,10.10,10.88,10.43,9.60,10.51,11.70,10.72,9.86,10.73,10.34,9.70,9.50,9.81,9.11,8.50,7.41,7.28,8.81,7.74,7.77,8.50,9.22,8.91,8.47,9.43,9.74,10.92,10.82,11.21,12.32,12.38,12.59,13.63,14.06,13.28,13.61,14.17,13.51,14.12,14.40,13.26,13.06,14.17,14.75,14.10,15.32,14.15,13.60,13.90,14.10,13.06,12.55,12.89,12.70,11.88,11.54,10.77,11.54,11.84,11.20,10.89,11.67,11.76,10.51,10.75,12.11,11.90,11.01,11.46,12.73,11.91,11.78,12.11,11.66,11.07,9.96,10.51,11.29,10.56,10.41,10.72,11.91,11.28,11.01,12.36,12.07,11.57,12.34,13.52,12.66,12.36,13.63,14.15,14.15,14.04,14.93,16.15,15.72,14.58,15.06,15.65,14.29,14.09,14.94,14.84,13.83,14.24,14.60,14.25,13.35,14.00,13.51,12.51,12.86,13.75,13.12,12.56,13.63,13.97,12.88,12.98,14.41,14.04,12.94,13.90,14.70,14.28,13.60,14.55,15.51,14.83,14.46,13.21,13.60,14.48,13.63,12.65,13.71,14.10,12.58,12.49,13.78,13.19,11.82,12.57,13.15,12.50,11.64,12.84,12.06,10.92,10.99,12.15,11.08,10.28,11.30,11.70,10.44,10.48,11.35,11.75,10.64,11.16,11.87,11.75,11.40,12.60,12.64,12.06,12.23,13.36,13.09,12.63,13.81,14.10,13.73,12.51,13.14,12.42,11.41,11.74,11.54,10.91,10.16,10.76,10.90,9.59,9.25,9.93,9.74,8.84,8.84,9.54,9.77,8.28,8.99,9.68,9.07,9.09,10.36,10.35,11.00,11.14,11.69,11.73,10.00,10.04,10.93,11.26,9.93,9.88,10.86,10.49,9.54,10.73,11.02,9.70,11.05,11.83,11.76,10.73,12.52,12.88,11.92,13.96,14.47,13.71,15.11,14.31,13.56,14.30,15.09,14.85,15.16,15.93,15.60,15.90,15.14,15.29,15.95,15.75,15.81,15.94,16.56,15.48,15.44,16.41,15.51,15.30,14.76,14.51,13.55,14.20,14.35,13.73,13.22,13.95,14.15,12.67,12.94,14.18,13.87,12.75,13.67,14.65,13.83,13.43,14.63,15.49,14.63,15.83,16.04,16.79,16.14,17.55,16.97,15.67,16.87,17.74,16.55,16.10,17.35,17.60,16.62,16.98,18.01,17.19,16.64,17.42,18.24,17.41,17.23,18.18,18.70,18.81,18.75,17.26,17.18,18.45,18.45,16.91,17.66,18.67,17.92,17.41,17.89,18.44,17.25,17.08,18.17,18.31,16.93,17.40,18.38,18.22,17.44,17.79],[31.43,31.36,31.28,31.22,31.19,31.17,31.14,31.18,31.16,31.10,31.15,31.19,31.15,31.05,31.07,31.05,30.94,30.87,30.86,30.71,30.66,30.61,30.70,30.82,30.62,30.79,30.68,30.83,30.88,30.67,30.56,30.80,30.71,30.39,30.51,30.60,30.35,30.27,30.33,30.37,30.11,30.10,30.29,30.16,30.10,30.22,30.34,30.15,29.96,30.32,30.29,30.08,30.10,30.38,30.41,30.13,30.22,30.26,30.28,29.84,30.22,30.38,30.20,30.19,30.46,30.45,30.15,30.40,30.59,30.46,30.44,30.62,30.75,30.64,30.67,30.84,30.83,30.71,30.82,30.89,30.82,30.96,30.89,30.99,30.89,30.91,30.95,30.86,30.82,30.51,30.57,30.85,30.68,30.34,30.63,30.73,30.46,30.46,30.85,30.62,30.44,30.48,30.53,30.64,30.80,30.68,30.56,30.41,30.62,30.66,30.46,30.65,30.77,30.66,30.68,30.89,30.86,30.95,30.89,30.89,30.89,30.75,30.61,30.63,30.76,30.41,30.38,30.43,30.39,30.02,30.02,29.73,29.71,29.85,30.00,29.82,29.95,29.24,29.05,29.29,29.17,29.45,29.05,29.42,29.76,29.01,29.15,29.53,29.57,29.27,29.54,30.02,30.01,29.58,29.99,29.84,29.34,29.60,29.93,29.64,29.20,29.72,29.69,29.55,29.18,29.70,29.79,29.36,29.18,29.86,29.45,29.14,29.52,29.89,29.87,29.26,29.38,29.73,29.34,29.10,29.35,29.45,29.08,28.91,29.51,29.22,28.97,29.10,29.28,28.91,28.67,29.09,29.23,28.81,28.77,28.66,28.87,28.83,28.37,28.53,28.56,28.30,28.05,28.57,28.32,27.98,28.25,28.54,27.98,28.30,28.46,28.37,28.25,28.56,28.59,28.73,28.79,28.66,29.08,29.19,29.23,29.25,29.61,29.59,29.74,30.07,30.04,30.05,30.06,30.33,30.39,30.36,30.08,29.80,30.21,30.18,29.40,29.74,30.07,29.94,29.30,29.79,30.01,29.71,29.54,29.85,29.81,29.92,30.15,30.27,30.33,30.54,30.24,30.10,30.43,30.46,30.08,30.07,30.47,30.31,29.73,30.11,30.33,29.99,29.73,30.22,30.22,29.67,29.91,30.32,30.12,30.30,30.14,30.38,30.36,29.97,30.09,30.35,30.21,29.76,30.24,30.35,30.09,30.07,30.29,30.39,30.12,30.00,30.35,30.42,30.15,30.14,30.26,30.09,29.94,29.76,29.41,30.01,29.83,29.72,29.74,29.94,30.09,29.67,29.98,30.15,29.83,29.61,29.92,29.80,29.34,29.38,29.89,29.40,29.05,29.72,29.02,29.17,29.49,29.35,29.40,29.94,29.93,30.09,29.87,30.27,30.17,30.22,30.43,30.52,30.49,30.47,30.52,30.55,30.59,30.72,30.74,30.66,30.75,30.84,30.75,30.72,30.83,30.82,30.80,30.74,30.55,30.64,30.59,30.52,30.42,30.50,30.40,30.18,30.06,30.18,30.24,29.99,29.68,29.75,29.25,29.01,28.88,29.66,29.58,29.47,29.80,30.01,30.04,30.12,30.24,30.29,30.38,30.44,30.50,30.45,30.57,30.70,30.66,30.67,30.80,30.80,30.72,30.82,30.89,30.80,30.79,30.78,30.89,30.76,30.77,30.74,30.65,30.66,30.58,30.57,30.36,30.42,30.55,30.37,30.16,30.33,30.25,29.98,29.91,30.12,29.81,29.68,29.91,29.71,29.61,29.22,29.77,29.41,28.99,29.15,29.28,28.73,28.30,28.79,28.75,28.25,28.14,28.00,28.73,28.76,28.74,28.78,29.17,28.90,28.93,29.51,29.46,29.26,29.58,29.89,29.81,29.69,29.99,29.98,29.61,29.81,29.61,29.56,29.42,29.22,28.85,28.68,28.79,28.89,28.57,28.23,28.77,28.74,28.02,28.78,28.91,28.08,27.79,29.00,28.77,28.02,28.46,28.29,29.08,29.08,29.00,29.28,29.55,29.31,28.89,29.28,29.52,28.92,28.62,29.24,29.09,28.53,28.53,29.24,29.09,28.78,29.17,29.62,29.66,29.68,29.70,29.86,30.03,30.03,30.11,30.00,29.89,30.20,30.04,29.75,30.19,30.24,29.85,29.90,30.28,30.33,30.09,29.80,30.03,30.17,29.57,29.52,30.17,30.10,29.67,29.81,30.34,29.99,30.26,30.09,30.00,30.24,30.24,29.98,30.22,30.10,29.93,30.20,29.95,29.93,29.88,30.04,29.58,29.35,29.79,28.72,29.62,29.28,29.52,28.30,28.59,28.99,28.60,28.47,28.01,28.01,28.25,28.09,28.14,28.25,28.70,28.29,28.76,29.23,29.13,28.89,29.43,29.68,29.38,29.59,29.85,29.92,29.89,30.01,30.11,29.83,29.94,29.67,29.78,29.81,29.32,29.16,29.40,29.24,28.82,28.64,29.13,28.48,28.00,28.68,28.78,28.38,27.97,28.92,28.81,28.48,28.55,29.04,29.26,29.53,28.84,29.79,29.80,29.16,29.32,30.04,29.88,29.44,29.57,30.09,29.79,29.06,29.69,29.98,29.81,29.62,29.96,30.05,29.80,29.87,29.78,30.38,30.02,29.07,28.83,28.36,27.79,27.04,26.70,25.95,25.39,24.69,24.37,23.86,23.37,22.87,22.67,21.38,20.35,19.52,18.14,18.28,17.19,15.93,15.04,13.25,11.89,10.57,9.65,7.51,9.20,7.69,8.49,10.17,9.77,8.69,10.15,11.26,10.41,10.05,8.85,9.22,10.19,9.11,7.88,8.94,9.78,7.48,7.39,9.35,7.74,5.46,8.23,8.11,7.58,4.71,8.55,7.12,4.56,5.94,6.76,5.67,3.90,5.05,6.23,4.73,3.83,6.49,5.75,4.44,5.89,6.62,6.01,5.12,6.98,7.02,6.16,6.12,7.86,7.85,7.59,8.26,7.69,5.95,5.67,5.16,5.74,6.40,5.81,7.97,8.81,7.30,4.72,5.99,5.63,3.95,3.09,3.41,3.74,2.17,1.60,0.77,1.68,2.83,2.81,4.32,4.46,4.80,5.25,5.66,7.36,4.82,4.11,6.58,4.64,3.94,5.85,6.33,6.77,7.02,9.66,9.34,6.39,7.69,9.83,8.00,7.03,10.11,9.60,8.62,8.30,8.45,11.08,11.13,10.28,11.25,9.92,10.98,12.19,12.25,13.20,13.29,12.30,12.63,12.59,11.96,10.94,11.32,11.37,10.58,10.98,11.47,10.45,9.69,10.37,9.42,8.82,9.27,9.95,8.69,8.57,9.89,9.98,7.42,9.72,10.73,9.59,8.02,10.73,10.76,9.36,10.50,11.13,12.42,11.04,12.22,12.25,10.90,11.18,12.30,11.63,10.92,11.82,12.21,11.06,11.05,12.33,12.22,11.19,12.68,13.59,12.98,12.49,14.06,14.80,15.98,14.85,13.92,14.07,15.10,14.20,12.97,13.70,14.68,13.47,12.59,13.57,14.21,13.18,12.45,13.65,13.42,11.90,12.62,13.21,12.88,11.56,12.56,13.33,12.77,12.55,13.01,12.81,12.43,12.84,13.96,13.52,14.22,14.24,15.05,15.69,15.08,16.70,15.74,14.23,15.26,16.40,16.05,15.57,16.23,16.77,16.62,15.70,17.28,17.15,16.58,16.85,18.22,18.36,17.69,18.09,17.52,17.49,17.17,17.07,16.89,16.50,15.99,15.46,15.41,14.13,14.51,13.31,13.79,13.54,13.84,13.24,12.11,12.69,12.66,11.64,10.09,11.83,10.50,10.86,11.92,11.83,12.31,12.70,13.60,12.98,13.89,13.83,13.67,14.32,14.77,15.07,15.40,15.55,15.68,16.39,17.38,17.80,17.89,16.79,17.58,18.38,17.53,16.43,17.22,16.81,15.66,15.74,16.13,14.79,14.34,13.76,13.66,14.11,14.35,14.00,14.04,15.50,15.27,14.88,15.86,16.45,17.99,17.71,18.25,18.99,19.28,20.01,20.32,20.47,20.56,20.60,20.79,20.34,20.57,21.15,20.53,19.80,20.46,20.95,20.28,21.18,20.30,19.80,19.60,19.80,19.53,18.99,19.44,19.42,19.07,18.77,18.62,18.82,18.18,18.34,18.22,18.41,18.36,17.27,17.70,18.57,18.73,17.59,18.45,19.40,18.65,18.98,18.98,18.39,17.75,17.09,17.86,17.82,17.19,16.91,17.24,18.30,17.73,18.20,18.74,18.64,18.44,18.97,19.39,18.99,19.07,19.88,19.90,19.49,20.44,20.66,21.59,21.20,20.43,20.60,20.90,19.99,20.59,20.79,20.86,20.49,20.72,20.73,20.83,20.03,20.49,20.40,19.46,19.41,20.17,19.93,19.03,19.66,19.97,18.48,18.32,19.61,19.42,18.38,18.67,19.57,18.87,18.48,19.74,20.06,19.05,19.43,17.82,17.99,18.74,18.13,16.82,17.72,18.07,17.03,16.48,17.58,17.85,16.61,16.63,17.42,16.93,16.92,17.16,16.95,15.87,16.27,16.18,16.10,15.83,15.42,15.61,15.39,15.70,15.34,15.60,15.87,16.14,16.48,16.64,16.45,17.77,17.94,17.94,17.22,18.12,19.39,18.85,19.84,19.92,20.09,19.40,18.66,18.60,18.53,17.79,17.97,18.17,17.42,16.78,16.74,16.64,15.19,15.13,15.16,15.15,15.33,14.69,15.51,15.88,15.85,15.32,15.18,14.60,16.10,15.96,16.70,16.73,17.58,17.04,15.14,15.87,16.85,16.35,15.88,16.66,18.34,18.96,16.98,18.44,18.02,16.40,17.39,18.02,16.97,16.05,17.94,18.52,17.43,19.04,18.94,18.88,19.92,19.31,18.33,18.86,18.81,18.94,19.25,19.44,19.08,19.35,18.69,18.41,19.18,19.08,19.06,19.00,19.53,18.29,18.52,19.03,18.44,18.02,17.93,18.38,17.71,17.49,17.92,17.40,17.09,17.47,18.00,16.12,16.60,17.93,17.70,16.90,17.80,18.28,17.57,17.61,18.34,19.20,18.80,19.89,19.97,20.89,20.53,21.18,20.51,19.76,20.91,21.06,20.21,19.91,20.70,20.58,19.73,20.30,20.73,19.89,19.67,20.37,20.76,19.72,19.35,20.81,21.08,21.60,21.12,19.88,20.31,20.76,20.28,19.41,20.44,21.25,20.68,19.98,20.60,20.97,20.19,20.06,21.26,21.25,20.19,20.67,21.60,21.43,20.88,20.98],[31.46,31.42,31.38,31.36,31.38,31.35,31.32,31.35,31.33,31.32,31.34,31.38,31.34,31.31,31.33,31.31,31.21,31.21,31.18,31.12,31.10,31.10,31.09,31.15,31.08,31.15,31.11,31.20,31.23,31.08,31.02,31.14,31.10,30.95,30.98,31.02,30.95,30.84,30.83,30.89,30.69,30.72,30.82,30.68,30.66,30.73,30.79,30.65,30.63,30.72,30.76,30.69,30.64,30.82,30.76,30.64,30.79,30.73,30.75,30.56,30.76,30.83,30.63,30.70,30.86,30.79,30.71,30.85,31.01,30.86,30.90,30.94,31.05,31.00,31.02,31.12,31.17,31.07,31.11,31.19,31.19,31.24,31.23,31.28,31.23,31.24,31.27,31.22,31.20,30.93,31.02,31.22,31.03,30.80,31.01,31.09,30.87,30.85,31.17,31.01,30.95,30.87,31.00,31.01,31.15,31.01,30.91,30.90,31.02,31.04,30.91,31.04,31.15,31.09,31.07,31.20,31.29,31.27,31.27,31.25,31.25,31.17,31.05,31.12,31.17,30.86,30.86,31.01,30.88,30.67,30.71,30.62,30.59,30.59,30.66,30.58,30.56,30.16,30.04,30.20,30.15,30.34,30.02,30.24,30.43,30.06,30.07,30.30,30.39,30.27,30.34,30.63,30.68,30.46,30.63,30.55,30.28,30.44,30.58,30.39,30.32,30.55,30.59,30.46,30.30,30.57,30.56,30.40,30.31,30.53,30.44,30.29,30.44,30.56,30.57,30.25,30.42,30.49,30.31,30.17,30.34,30.38,30.08,30.14,30.38,30.26,29.98,30.15,30.26,30.11,29.83,30.02,30.16,30.05,29.96,29.97,29.94,30.05,29.91,29.76,29.76,29.85,29.83,29.93,29.69,29.79,29.87,29.89,29.65,29.90,29.83,29.87,29.74,29.89,29.98,30.01,30.06,29.93,30.22,30.36,30.31,30.33,30.54,30.56,30.61,30.76,30.76,30.81,30.83,30.97,30.98,30.97,30.83,30.67,30.84,30.82,30.35,30.59,30.69,30.61,30.25,30.47,30.63,30.38,30.34,30.48,30.45,30.64,30.71,30.77,30.87,30.97,30.79,30.64,30.93,30.98,30.64,30.70,30.96,30.92,30.53,30.83,30.91,30.69,30.65,30.84,30.85,30.48,30.71,30.92,30.80,30.88,30.76,30.89,30.93,30.61,30.71,30.90,30.86,30.56,30.81,30.91,30.71,30.69,30.84,30.88,30.63,30.57,30.88,30.90,30.76,30.78,30.85,30.57,30.59,30.58,30.39,30.59,30.57,30.54,30.40,30.53,30.72,30.52,30.66,30.75,30.54,30.52,30.60,30.56,30.39,30.25,30.50,30.32,30.18,30.43,30.21,30.15,30.37,30.42,30.41,30.61,30.71,30.75,30.63,30.81,30.77,30.73,30.88,30.96,30.93,30.89,30.94,30.95,30.98,31.06,31.06,31.03,31.10,31.17,31.08,31.13,31.15,31.12,31.13,31.15,31.03,31.10,31.00,30.98,30.92,30.93,30.86,30.74,30.62,30.70,30.72,30.60,30.40,30.56,30.26,30.14,30.06,30.37,30.35,30.35,30.47,30.55,30.55,30.68,30.68,30.67,30.87,30.91,30.89,30.83,31.04,31.05,31.02,31.05,31.16,31.09,31.08,31.14,31.17,31.09,31.06,31.03,31.16,31.05,31.03,31.07,31.01,30.98,30.92,30.95,30.85,30.83,30.89,30.77,30.68,30.76,30.67,30.49,30.47,30.61,30.34,30.17,30.37,30.25,30.07,29.88,30.22,29.98,29.78,29.86,29.86,29.59,29.36,29.67,29.61,29.45,29.41,29.04,29.61,29.46,29.48,29.50,29.78,29.71,29.76,30.01,30.10,30.11,30.34,30.45,30.47,30.52,30.63,30.68,30.53,30.56,30.33,30.31,30.35,30.10,29.89,29.99,29.98,29.87,29.62,29.69,29.82,29.71,29.34,29.68,29.83,29.51,29.35,29.80,29.62,29.61,29.58,29.66,29.89,29.98,29.86,29.85,30.09,30.05,29.73,29.93,30.31,29.99,29.78,30.01,30.18,29.80,29.79,30.17,30.27,30.02,30.21,30.54,30.53,30.53,30.64,30.70,30.72,30.80,30.88,30.79,30.75,30.92,30.77,30.63,30.87,30.89,30.60,30.68,30.91,30.95,30.82,30.63,30.66,30.77,30.46,30.22,30.70,30.75,30.40,30.49,30.77,30.64,30.75,30.67,30.78,30.79,30.83,30.77,30.81,30.75,30.65,30.78,30.69,30.60,30.61,30.59,30.33,30.18,30.42,29.67,30.24,30.05,30.22,29.33,29.48,29.93,29.69,29.76,29.56,29.56,29.52,29.34,29.14,29.44,29.58,29.21,29.54,30.01,29.95,29.70,30.17,30.33,30.11,30.27,30.49,30.59,30.51,30.66,30.64,30.48,30.45,30.21,30.23,30.31,29.94,29.83,29.91,29.97,29.46,29.46,29.78,29.49,28.94,29.44,29.46,29.20,29.04,29.60,29.41,29.26,29.49,29.81,29.98,30.17,29.68,30.34,30.32,29.88,29.92,30.54,30.40,30.09,30.24,30.59,30.39,29.91,30.41,30.54,30.40,30.30,30.57,30.56,30.39,30.45,30.45,31.07,30.89,30.16,30.09,29.93,29.36,29.10,29.18,28.79,28.58,28.20,28.12,27.71,27.40,26.93,26.89,25.87,24.92,23.84,22.88,22.82,21.73,21.54,20.92,19.29,18.04,16.68,15.79,13.97,15.16,12.64,14.37,15.66,14.88,14.15,15.38,16.48,16.28,15.39,14.75,15.30,15.98,13.58,12.52,13.31,14.51,11.33,11.67,13.22,12.18,8.27,11.66,13.08,10.21,6.66,10.92,9.01,6.82,9.48,10.75,9.90,6.36,8.30,9.74,7.87,5.86,10.19,9.29,7.28,9.67,10.69,8.92,8.86,11.76,11.71,10.69,12.04,13.41,12.80,12.48,14.21,14.05,10.95,10.63,10.87,11.95,13.29,11.58,13.16,12.69,12.64,11.60,9.89,9.08,8.18,6.51,5.34,6.19,5.73,3.61,1.66,0.77,2.09,2.83,5.04,4.93,6.03,7.05,7.68,8.96,8.40,5.83,9.12,9.11,6.68,8.70,11.78,13.07,12.43,15.20,14.16,9.02,13.28,14.42,12.57,10.42,14.17,13.91,9.78,13.99,14.87,16.75,16.33,13.25,15.20,14.34,16.52,18.73,18.02,19.84,20.19,19.01,19.77,19.00,18.86,18.89,19.13,18.58,17.75,18.63,17.85,18.00,16.84,17.55,16.21,14.91,16.56,16.44,13.81,14.38,16.05,14.60,12.32,15.01,16.25,13.43,12.32,15.13,15.80,14.80,17.02,16.92,19.55,14.77,17.88,19.36,16.66,16.85,18.82,18.86,16.82,18.30,18.87,18.12,18.27,18.81,19.36,19.03,19.08,19.96,20.64,20.08,20.27,21.41,22.28,21.50,20.49,20.72,22.04,21.54,20.26,20.20,21.23,20.06,19.75,19.85,20.06,19.50,19.36,19.85,19.44,19.00,19.46,19.95,19.74,18.81,20.13,20.20,19.79,20.08,20.78,20.02,19.01,20.26,20.01,20.35,19.90,20.70,19.84,19.23,20.80,19.30,19.73,20.33,19.87,20.31,20.66,20.06,20.60,21.39,20.86,21.01,22.01,21.44,21.32,21.64,22.45,22.30,21.84,21.50,21.48,20.88,21.04,21.23,20.48,19.55,20.58,20.64,19.18,18.89,20.50,20.30,20.50,20.26,20.76,20.44,18.80,17.75,18.65,16.10,14.39,15.01,14.91,13.73,17.93,18.71,17.99,18.06,19.37,20.34,19.43,18.59,20.26,20.45,18.94,19.33,20.29,19.80,19.96,20.23,21.30,22.04,21.58,21.19,22.10,22.56,21.90,21.10,21.90,21.53,20.77,20.56,21.22,20.04,19.42,19.00,18.76,19.38,19.35,19.61,19.90,19.88,20.46,20.50,20.14,20.78,21.92,21.97,22.27,23.16,23.16,23.20,24.21,24.64,23.67,24.05,24.32,23.68,24.17,24.36,23.03,23.23,23.98,24.61,23.61,24.58,23.72,23.52,23.19,23.17,23.05,22.98,22.54,22.79,22.36,21.48,21.02,22.07,22.40,22.03,21.51,22.31,22.15,22.01,21.69,22.46,22.73,22.33,22.74,22.99,22.80,22.56,22.78,22.35,21.95,21.53,21.37,22.54,22.22,21.25,22.03,22.61,22.04,21.59,22.16,22.56,21.92,22.01,23.20,23.22,22.32,22.77,23.73,23.39,24.00,24.18,25.48,24.79,24.02,24.52,24.84,24.16,24.01,24.65,24.31,23.96,23.98,24.38,23.99,23.65,24.13,23.51,22.89,23.33,23.89,23.31,23.01,23.55,23.77,23.05,23.80,24.22,23.88,23.58,24.17,24.57,24.40,24.23,24.91,25.14,25.07,24.82,24.03,23.92,24.46,23.94,23.65,23.85,24.17,23.35,23.31,23.58,23.64,23.12,23.25,23.13,23.01,22.41,22.82,21.52,21.80,21.66,22.42,21.82,21.83,22.22,22.39,22.03,21.93,22.35,22.44,22.04,22.00,22.64,22.59,22.21,23.13,23.24,22.50,22.39,23.70,24.04,23.34,24.14,24.05,24.06,23.02,23.54,22.70,21.85,21.50,22.55,21.82,21.05,21.60,21.85,21.21,21.44,21.43,21.02,21.63,20.50,21.47,21.13,20.13,20.17,21.58,21.25,18.54,19.34,20.44,20.33,21.45,20.69,21.69,21.10,20.45,20.79,21.12,20.63,20.76,20.96,21.34,20.98,21.46,21.40,21.51,21.90,21.96,21.07,21.90,22.48,22.51,22.65,23.04,23.58,23.50,23.87,23.43,23.27,22.58,23.63,23.62,23.14,24.17,23.20,23.81,22.83,23.67,24.13,23.77,24.12,23.80,24.35,23.36,23.92,24.32,23.61,23.64,23.42,24.07,23.23,23.00,23.80,23.47,22.87,23.27,23.76,23.10,22.75,23.63,23.60,23.16,23.08,23.85,23.45,23.43,23.43,24.10,23.87,24.22,24.90,25.33,24.91,25.47,25.13,24.79,25.38,25.65,24.86,24.95,25.32,25.45,24.94,25.06,25.83,25.05,24.82,25.38,25.55,24.95,24.81,25.85,25.93,26.10,25.50,24.62,24.68,25.42,25.16,24.31,25.10,25.53,25.19,24.86,25.14,25.33,24.92,24.68,25.35,25.56,24.82,25.06,25.58,25.65,25.08,25.71],[31.47,31.39,31.33,31.30,31.30,31.26,31.24,31.28,31.25,31.22,31.25,31.28,31.25,31.20,31.23,31.22,31.11,31.09,31.09,30.97,30.93,30.93,30.96,31.02,30.88,31.03,30.94,31.09,31.10,30.90,30.82,30.97,30.92,30.73,30.78,30.79,30.68,30.57,30.59,30.63,30.45,30.44,30.58,30.45,30.43,30.47,30.56,30.44,30.25,30.52,30.57,30.36,30.31,30.58,30.47,30.33,30.56,30.49,30.60,30.26,30.54,30.62,30.45,30.53,30.64,30.57,30.53,30.64,30.82,30.71,30.69,30.76,30.88,30.83,30.84,30.98,31.03,30.90,30.98,31.10,31.05,31.13,31.11,31.17,31.12,31.11,31.15,31.07,31.03,30.73,30.80,31.06,30.87,30.61,30.84,30.96,30.71,30.69,30.95,30.78,30.70,30.80,30.74,30.85,31.00,30.84,30.75,30.66,30.82,30.81,30.67,30.88,30.94,30.89,30.97,31.06,31.11,31.13,31.14,31.10,31.10,30.99,30.83,30.86,30.97,30.63,30.55,30.67,30.67,30.34,30.35,30.19,30.23,30.30,30.42,30.25,30.38,29.82,29.63,29.90,29.80,29.98,29.59,29.80,30.08,29.56,29.65,29.89,30.00,29.86,29.96,30.37,30.42,30.11,30.35,30.26,29.85,30.07,30.36,30.14,29.84,30.20,30.24,30.01,29.82,30.22,30.25,29.92,29.82,30.17,29.98,29.78,30.05,30.27,30.28,29.90,30.00,30.18,29.97,29.74,29.95,30.01,29.70,29.53,30.01,29.83,29.53,29.65,29.80,29.63,29.24,29.59,29.75,29.45,29.37,29.39,29.28,29.49,29.17,29.15,29.13,29.18,29.10,29.50,29.14,29.09,29.38,29.40,29.02,29.37,29.38,29.35,29.10,29.46,29.51,29.54,29.60,29.50,29.77,29.91,29.97,29.94,30.12,30.20,30.31,30.47,30.43,30.52,30.56,30.73,30.74,30.74,30.57,30.38,30.59,30.60,30.06,30.33,30.49,30.41,29.99,30.27,30.43,30.22,30.12,30.25,30.22,30.31,30.51,30.55,30.68,30.82,30.60,30.48,30.74,30.79,30.45,30.52,30.79,30.70,30.26,30.56,30.66,30.41,30.25,30.58,30.57,30.15,30.35,30.63,30.53,30.55,30.49,30.64,30.65,30.36,30.45,30.64,30.59,30.26,30.57,30.70,30.50,30.48,30.61,30.71,30.43,30.40,30.64,30.70,30.52,30.49,30.65,30.42,30.38,30.19,29.97,30.34,30.20,30.20,30.21,30.33,30.38,30.09,30.34,30.46,30.19,30.11,30.34,30.31,30.01,29.85,30.28,30.02,29.82,30.16,29.77,29.76,30.01,29.96,29.98,30.33,30.34,30.48,30.34,30.59,30.49,30.60,30.72,30.79,30.73,30.75,30.83,30.80,30.81,30.94,30.91,30.92,30.98,31.02,30.92,30.99,31.01,30.99,30.99,31.00,30.84,30.89,30.81,30.82,30.74,30.78,30.70,30.59,30.46,30.51,30.58,30.43,30.16,30.21,29.87,29.69,29.60,30.10,30.15,30.10,30.31,30.39,30.38,30.48,30.56,30.56,30.73,30.75,30.75,30.74,30.83,30.92,30.91,30.91,31.00,30.97,30.96,31.03,31.08,30.98,30.97,30.93,31.06,30.94,30.93,30.94,30.90,30.85,30.80,30.85,30.71,30.68,30.76,30.64,30.50,30.63,30.54,30.38,30.26,30.47,30.25,30.04,30.29,30.15,30.07,29.75,30.23,30.02,29.64,29.68,29.88,29.39,28.88,29.40,29.42,29.15,29.08,29.03,29.50,29.50,29.42,29.50,29.81,29.61,29.53,29.95,30.01,29.91,30.11,30.26,30.28,30.29,30.40,30.41,30.19,30.29,30.05,30.00,30.01,29.81,29.51,29.54,29.65,29.68,29.32,29.22,29.52,29.50,29.02,29.57,29.66,29.11,29.01,29.65,29.39,28.99,29.23,28.99,29.63,29.73,29.67,29.74,30.01,29.84,29.55,29.88,30.08,29.64,29.33,29.78,29.88,29.36,29.39,29.91,29.93,29.56,29.93,30.18,30.12,30.11,30.28,30.32,30.39,30.50,30.60,30.52,30.44,30.63,30.49,30.36,30.62,30.65,30.38,30.42,30.69,30.75,30.64,30.38,30.47,30.59,30.22,30.08,30.56,30.53,30.19,30.33,30.66,30.44,30.61,30.53,30.54,30.59,30.60,30.51,30.58,30.52,30.38,30.53,30.43,30.35,30.32,30.38,30.01,29.86,30.25,29.23,30.09,29.81,30.03,29.03,29.16,29.65,29.28,29.41,29.11,29.02,29.06,29.05,28.88,28.97,29.36,28.99,29.35,29.73,29.79,29.54,29.92,30.11,29.91,30.05,30.21,30.31,30.29,30.44,30.42,30.29,30.31,30.13,30.12,30.16,29.84,29.64,29.80,29.80,29.28,29.21,29.60,29.19,28.69,29.22,29.39,29.06,28.73,29.39,29.26,28.96,29.20,29.56,29.75,29.94,29.30,30.12,30.15,29.66,29.76,30.38,30.24,29.85,30.07,30.43,30.18,29.67,30.16,30.36,30.24,30.11,30.32,30.38,30.28,30.35,30.30,30.86,30.58,29.55,29.46,29.27,28.46,28.12,28.01,27.57,27.17,26.75,26.76,26.12,25.91,25.42,25.48,24.35,23.32,22.59,21.17,20.97,19.71,19.41,18.57,17.04,16.11,14.57,14.28,13.01,12.75,12.05,13.03,13.56,13.11,12.86,14.07,14.72,14.66,14.73,14.74,14.84,15.08,13.23,12.98,13.57,13.71,11.34,12.47,13.74,11.08,8.99,10.59,11.99,8.54,6.38,10.03,8.25,7.13,9.80,11.53,10.52,7.05,9.67,11.44,8.20,7.33,11.35,11.19,7.46,9.65,10.95,9.74,9.16,11.20,11.71,10.99,12.36,12.94,12.61,12.59,13.42,13.78,11.93,11.76,10.31,12.23,13.07,11.16,12.09,12.00,10.92,10.00,9.64,9.14,7.34,9.21,5.85,5.02,6.07,4.85,2.79,1.52,0.76,1.71,3.60,3.50,3.67,4.38,4.56,6.85,5.11,4.49,7.43,7.43,6.98,9.11,9.76,12.04,10.27,13.23,11.64,8.76,10.67,11.64,9.25,7.22,10.82,9.77,7.47,10.49,10.85,13.40,13.65,11.85,13.17,11.96,14.42,16.39,16.68,17.79,18.14,17.45,17.23,17.29,16.57,16.52,16.77,16.48,16.15,15.59,16.47,16.42,15.80,16.28,15.49,14.43,14.77,15.63,14.26,14.12,14.84,15.00,11.87,13.87,15.19,13.60,10.03,13.73,14.99,12.88,14.08,14.95,16.71,14.66,15.93,17.08,15.34,16.10,17.26,16.61,15.84,16.85,17.10,15.81,16.28,17.26,16.91,16.15,17.13,17.93,17.97,17.38,18.43,19.01,20.28,19.03,17.92,18.12,18.97,18.35,17.57,17.64,18.50,17.46,17.14,17.78,17.89,17.45,16.89,17.31,17.51,16.28,16.21,17.32,17.60,16.73,16.65,17.91,16.94,15.87,17.26,16.88,15.71,15.23,17.07,15.60,15.55,15.01,16.87,16.48,16.52,17.41,17.62,17.10,17.58,18.53,18.55,17.67,19.10,20.10,19.38,19.22,20.87,20.80,20.39,20.56,21.73,21.85,21.27,21.29,20.43,20.07,20.33,20.11,19.04,18.64,18.91,18.67,17.03,16.58,17.75,16.93,15.65,16.45,16.36,14.99,14.88,15.09,15.23,13.59,12.22,14.03,13.09,13.26,14.31,15.19,15.61,15.92,16.19,17.22,17.44,16.53,17.16,18.37,17.46,17.82,18.87,19.12,18.99,19.39,20.96,21.34,21.31,20.40,21.24,22.15,21.18,20.32,21.15,20.69,20.06,20.01,20.37,19.59,19.54,18.38,19.09,19.38,19.09,18.50,19.38,19.99,19.41,19.09,19.84,20.21,21.52,21.29,22.06,22.71,22.67,23.16,23.58,23.24,23.24,23.24,23.45,22.70,22.99,23.31,22.53,22.13,22.62,23.23,22.45,23.31,22.48,22.14,22.06,22.48,21.95,21.36,21.49,21.31,20.75,20.67,19.84,20.76,21.09,20.45,20.18,21.55,21.05,19.97,20.58,21.78,21.86,20.75,21.94,22.73,22.29,22.49,22.36,21.75,20.79,19.75,19.89,20.99,20.46,19.35,19.75,21.06,20.19,19.92,21.21,21.24,20.54,21.09,21.71,21.57,21.06,21.69,22.11,21.87,21.99,22.64,23.46,23.27,22.39,22.94,23.30,22.42,22.39,23.09,22.95,22.56,23.11,23.05,22.66,22.19,23.21,22.34,21.57,22.64,23.09,22.51,21.99,22.61,22.50,21.48,21.73,22.56,22.18,21.34,21.76,22.40,21.81,21.23,22.45,22.72,21.92,22.00,20.73,20.96,21.47,20.90,20.17,20.78,20.99,20.30,19.94,20.59,20.93,19.96,19.95,20.31,20.45,19.54,20.02,18.80,18.61,18.93,19.39,18.76,18.39,18.20,18.68,18.88,18.74,18.82,18.79,19.07,19.26,19.33,19.60,19.46,20.65,20.49,20.21,20.10,21.12,21.82,21.57,22.57,22.69,23.06,22.12,21.87,21.59,21.40,20.48,21.05,21.06,19.92,19.43,19.68,19.28,18.35,18.24,18.44,18.04,17.94,17.19,17.92,17.41,18.17,17.28,16.29,15.77,16.18,16.65,17.20,18.51,18.18,18.93,17.92,17.48,18.11,18.89,17.68,17.66,18.92,19.67,18.15,19.81,20.07,18.55,20.11,20.96,19.34,19.31,20.97,21.22,20.01,21.35,21.44,20.61,21.65,20.71,20.38,20.31,21.18,21.45,21.03,21.76,21.60,21.90,21.25,21.37,21.86,21.88,21.65,22.42,22.57,21.95,21.46,21.93,21.98,21.62,21.54,21.37,20.85,21.14,21.34,20.20,20.51,21.12,21.13,19.40,19.94,21.11,20.59,20.00,20.75,21.01,20.43,20.48,20.92,21.81,21.35,21.94,22.53,23.19,22.89,23.45,23.10,22.27,23.04,23.56,22.76,22.27,22.84,23.17,22.35,22.56,23.25,22.59,22.37,23.12,23.16,22.52,22.43,23.37,23.66,23.75,23.57,22.55,23.34,23.43,22.65,22.24,23.04,23.54,23.11,22.69,23.10,23.38,22.54,22.56,23.18,23.33,22.57,22.82,23.58,23.65,23.01,23.85],[31.44,31.39,31.31,31.26,31.22,31.18,31.17,31.21,31.19,31.13,31.17,31.21,31.17,31.08,31.11,31.09,30.96,30.90,30.91,30.79,30.77,30.76,30.76,30.87,30.71,30.88,30.80,30.94,30.98,30.81,30.66,30.87,30.78,30.57,30.62,30.61,30.48,30.39,30.33,30.38,30.05,30.17,30.28,30.22,30.11,30.25,30.35,30.13,29.93,30.30,30.28,30.03,29.97,30.26,30.40,30.06,30.23,30.22,30.42,29.94,30.37,30.38,30.25,30.25,30.51,30.41,30.24,30.42,30.68,30.54,30.54,30.64,30.79,30.67,30.70,30.89,30.91,30.77,30.87,30.97,30.93,31.02,31.00,31.07,31.03,30.98,31.06,30.89,30.92,30.67,30.70,30.90,30.73,30.46,30.69,30.72,30.60,30.58,30.84,30.57,30.53,30.59,30.65,30.65,30.84,30.78,30.62,30.46,30.70,30.70,30.56,30.70,30.76,30.77,30.73,30.93,30.97,30.94,30.96,31.02,30.96,30.88,30.72,30.74,30.78,30.51,30.46,30.50,30.36,30.16,30.09,29.94,29.84,30.06,30.15,29.96,30.14,29.57,29.32,29.52,29.38,29.66,29.05,29.45,29.88,29.11,29.14,29.53,29.63,29.28,29.48,30.04,30.04,29.54,29.94,29.89,29.38,29.66,29.98,29.71,29.28,29.79,29.89,29.69,29.35,29.77,29.80,29.54,29.44,29.86,29.68,29.30,29.70,29.96,29.97,29.37,29.53,29.76,29.42,29.13,29.47,29.51,29.10,28.89,29.56,29.27,28.95,29.10,29.23,28.91,28.68,29.09,29.28,28.79,28.77,28.81,28.75,28.92,28.54,28.53,28.57,28.56,28.28,28.61,28.48,28.22,28.53,28.71,28.17,28.47,28.60,28.57,28.44,28.75,28.80,28.91,29.07,28.91,29.28,29.35,29.49,29.55,29.78,29.84,30.01,30.27,30.24,30.28,30.32,30.54,30.59,30.53,30.34,30.10,30.39,30.41,29.73,30.02,30.28,30.16,29.60,29.98,30.24,29.96,29.79,30.05,30.04,30.15,30.34,30.41,30.51,30.65,30.43,30.26,30.59,30.63,30.24,30.27,30.64,30.53,30.01,30.38,30.49,30.20,30.03,30.36,30.35,29.80,30.07,30.51,30.30,30.45,30.16,30.42,30.51,30.05,30.18,30.48,30.40,29.96,30.37,30.48,30.28,30.22,30.41,30.50,30.27,30.19,30.46,30.53,30.30,30.28,30.40,30.25,30.13,29.94,29.58,30.16,29.93,29.88,29.90,30.11,30.15,29.79,30.00,30.24,29.91,29.77,30.03,29.95,29.52,29.53,29.99,29.57,29.23,29.89,29.27,29.48,29.74,29.60,29.73,30.22,30.14,30.28,30.19,30.49,30.39,30.44,30.60,30.67,30.62,30.64,30.72,30.66,30.69,30.81,30.82,30.82,30.86,30.94,30.84,30.87,30.89,30.86,30.83,30.83,30.70,30.75,30.73,30.70,30.61,30.64,30.56,30.43,30.27,30.40,30.42,30.24,30.00,30.05,29.62,29.36,29.19,29.87,29.80,29.71,29.96,30.19,30.21,30.32,30.45,30.47,30.55,30.62,30.64,30.60,30.73,30.82,30.80,30.81,30.90,30.86,30.84,30.93,30.95,30.88,30.89,30.86,30.98,30.87,30.85,30.84,30.79,30.77,30.68,30.74,30.57,30.55,30.67,30.55,30.35,30.47,30.46,30.22,30.12,30.34,29.98,29.86,30.09,29.93,29.79,29.39,29.95,29.64,29.30,29.39,29.51,28.96,28.46,29.10,29.02,28.50,28.39,28.38,28.94,28.99,28.94,29.06,29.39,29.12,29.16,29.68,29.64,29.57,29.86,30.08,30.05,29.95,30.20,30.11,29.83,29.96,29.77,29.83,29.60,29.40,29.09,29.04,29.17,29.14,28.72,28.59,28.96,28.92,28.15,28.96,29.21,28.54,28.09,29.18,29.02,28.32,28.69,28.54,29.29,29.34,29.25,29.43,29.73,29.50,29.08,29.46,29.75,29.16,28.72,29.43,29.42,28.88,28.86,29.46,29.39,29.06,29.50,29.88,29.86,29.87,29.91,30.08,30.20,30.17,30.28,30.16,30.08,30.36,30.23,30.01,30.36,30.37,30.11,30.12,30.46,30.50,30.37,30.11,30.26,30.36,29.87,29.70,30.37,30.30,29.91,29.96,30.48,30.20,30.38,30.33,30.27,30.33,30.35,30.24,30.31,30.27,30.13,30.33,30.10,30.14,30.01,30.12,29.80,29.68,29.97,29.01,29.92,29.50,29.74,28.62,28.84,29.29,29.01,28.81,28.55,28.43,28.56,28.44,28.41,28.46,28.94,28.61,28.91,29.48,29.48,29.23,29.70,29.93,29.73,29.88,30.09,30.18,30.10,30.26,30.26,30.11,30.13,29.84,29.92,30.01,29.58,29.43,29.63,29.55,29.01,29.00,29.35,28.81,28.41,28.97,29.10,28.76,28.34,29.01,28.98,28.68,28.83,29.15,29.36,29.63,28.97,29.91,29.95,29.41,29.59,30.21,29.96,29.57,29.85,30.25,29.85,29.49,30.00,30.10,29.99,29.94,30.15,30.20,29.99,30.07,29.92,30.65,30.33,29.27,29.11,28.74,28.12,27.66,27.40,26.93,26.51,26.06,26.00,25.25,24.72,24.28,24.03,22.78,21.51,20.04,18.88,19.18,17.82,17.89,17.31,15.67,14.94,13.19,13.05,11.38,10.88,9.96,11.29,11.39,10.85,10.80,11.84,12.16,11.50,11.93,11.40,11.59,11.67,10.84,10.17,10.26,10.69,9.33,9.77,10.43,7.95,7.60,8.35,7.90,6.75,5.03,7.28,5.48,4.90,7.98,8.69,8.91,5.76,6.63,8.33,7.02,6.52,8.69,8.95,7.16,8.42,9.56,9.39,8.80,9.69,10.26,10.03,10.08,10.71,11.07,11.29,11.57,12.12,10.54,10.36,9.88,10.18,11.44,10.51,10.83,10.05,8.86,9.54,7.81,7.98,6.95,6.46,6.25,4.75,4.84,5.15,3.61,2.49,1.39,0.76,1.74,2.63,2.97,3.12,3.20,4.08,3.85,3.56,4.57,5.57,4.71,6.18,7.37,9.85,9.58,11.30,9.77,8.03,8.55,9.22,7.99,6.00,8.25,8.84,6.12,8.13,7.75,10.62,10.06,8.34,8.56,8.45,9.92,12.02,12.09,13.57,13.98,13.94,14.78,14.53,13.77,13.18,14.19,13.97,12.79,13.73,13.94,13.82,12.29,13.14,11.69,11.06,11.89,12.20,10.18,10.17,11.84,10.79,9.05,9.98,11.70,10.23,7.78,10.16,11.72,9.01,12.18,11.32,12.86,11.44,12.50,13.08,11.87,12.08,13.08,13.26,12.35,13.35,14.00,12.82,13.11,14.27,14.53,13.88,14.32,14.96,14.60,14.21,15.33,16.09,17.00,15.83,15.15,14.92,15.98,15.21,14.74,14.60,15.36,15.06,13.74,14.42,15.10,14.40,13.45,14.33,14.49,13.09,12.94,14.13,13.65,12.35,13.08,13.61,13.24,12.12,12.17,11.81,12.19,11.60,12.95,12.35,12.94,12.73,13.14,13.71,13.47,14.71,14.09,13.51,13.72,14.73,14.67,14.06,15.16,15.95,15.44,14.94,16.52,16.12,15.93,16.12,17.51,17.55,16.76,16.89,16.39,16.33,16.01,16.11,15.44,15.17,14.75,14.53,14.34,13.68,13.64,12.86,12.74,13.07,13.17,11.89,11.39,11.91,11.76,11.53,10.48,11.97,10.41,10.95,11.78,11.75,11.98,13.19,12.58,12.34,13.77,13.19,13.46,14.29,14.52,14.40,15.10,15.30,15.20,15.64,17.15,17.51,16.91,16.08,17.18,18.11,16.93,16.44,17.37,16.67,15.98,15.88,16.61,15.51,15.75,14.71,14.13,15.28,14.92,14.15,14.50,15.85,15.30,14.38,15.52,16.09,17.46,17.04,17.45,18.35,18.24,18.85,19.36,19.76,19.07,19.28,19.40,18.84,19.51,19.82,19.04,18.73,19.52,19.68,19.34,20.16,19.54,19.18,18.84,18.76,18.78,17.95,18.25,18.20,17.73,17.39,17.04,17.25,17.41,17.08,16.63,17.35,17.23,16.23,16.55,17.33,17.37,16.93,17.40,18.16,17.66,18.13,17.93,17.28,16.89,16.03,16.48,16.82,16.47,15.57,16.14,16.99,16.62,16.68,17.16,17.35,16.94,17.39,18.31,18.07,17.51,18.25,18.97,18.70,19.19,19.67,21.01,20.27,19.62,19.94,19.96,19.09,19.63,19.99,19.33,19.31,19.55,19.12,19.06,18.77,19.03,18.80,17.92,18.48,18.78,18.30,17.83,18.92,18.82,17.71,18.13,19.04,18.67,17.48,18.51,19.11,18.36,18.24,19.23,19.54,18.92,18.80,17.46,17.92,18.42,17.99,16.41,17.57,18.07,16.61,15.94,17.67,17.61,16.02,16.24,17.11,16.67,16.16,16.72,15.91,15.11,14.99,15.57,14.52,14.92,14.86,14.93,14.69,14.71,14.78,14.85,14.94,15.51,16.26,16.03,15.83,17.48,17.33,16.93,16.86,17.88,18.28,17.93,18.98,19.12,19.21,18.30,18.10,18.03,17.42,17.03,17.17,17.09,16.73,15.70,15.90,15.70,14.58,14.05,14.21,14.68,14.34,13.49,14.39,14.61,14.24,13.63,14.17,13.19,13.91,14.42,15.32,15.51,16.19,15.90,14.52,14.71,15.56,15.25,14.93,15.29,16.34,16.78,15.61,16.52,16.67,15.41,16.18,17.05,15.79,15.57,17.22,17.43,16.55,17.94,18.41,17.92,18.95,18.17,17.22,17.82,18.33,18.24,18.45,18.90,18.41,19.27,18.08,17.99,18.97,18.63,18.39,18.54,19.22,17.99,18.13,18.80,18.17,17.86,17.67,17.93,17.14,16.99,17.80,17.11,16.17,17.27,17.83,15.51,16.33,17.59,17.77,16.05,17.11,18.25,17.42,17.23,17.85,18.74,18.33,19.08,19.54,20.51,20.25,20.92,20.32,19.68,20.69,20.93,19.84,19.76,20.46,20.29,19.66,20.10,20.61,19.75,19.41,20.05,20.42,19.58,19.31,20.47,20.95,21.27,20.86,19.84,20.00,20.73,20.19,19.39,20.27,20.87,20.23,19.67,20.40,20.65,19.99,19.68,20.95,20.99,19.94,20.21,21.18,21.25,20.64,21.09],[31.38,31.34,31.24,31.18,31.15,31.10,31.05,31.11,31.08,31.04,31.05,31.11,31.06,30.99,31.03,31.00,30.86,30.78,30.88,30.69,30.61,30.64,30.71,30.82,30.70,30.93,30.87,30.95,30.91,30.74,30.53,30.77,30.76,30.37,30.46,30.53,30.36,30.24,30.27,30.28,29.98,30.03,30.14,30.06,29.82,30.04,30.17,29.99,29.76,30.05,30.17,29.93,29.80,30.34,30.29,30.03,30.35,30.20,30.37,29.94,30.29,30.44,30.13,30.14,30.47,30.42,30.16,30.35,30.65,30.45,30.40,30.53,30.73,30.54,30.60,30.83,30.78,30.69,30.80,30.92,30.92,31.00,30.95,31.03,30.97,30.84,30.98,30.87,30.84,30.48,30.56,30.88,30.67,30.29,30.62,30.85,30.60,30.49,30.79,30.73,30.68,30.63,30.67,30.82,30.70,30.77,30.68,30.52,30.71,30.73,30.54,30.73,30.90,30.80,30.84,30.97,30.98,31.02,30.96,30.97,30.99,30.91,30.60,30.73,30.68,30.35,30.18,30.44,30.33,29.92,30.02,29.77,29.84,29.98,30.26,29.88,30.10,29.46,29.24,29.57,29.29,29.59,28.94,29.32,29.72,28.98,28.86,29.35,29.49,29.15,29.39,29.84,29.89,29.52,29.81,29.75,29.27,29.53,29.77,29.64,29.26,29.64,29.81,29.64,29.21,29.61,29.85,29.48,29.33,29.64,29.38,29.04,29.32,29.60,29.67,29.07,29.36,29.55,29.27,29.07,29.18,29.42,28.92,28.74,29.33,28.95,28.68,28.98,29.04,28.54,28.34,28.79,29.08,28.41,28.68,28.59,28.44,28.59,28.23,28.09,28.42,28.30,28.05,28.31,28.24,28.10,28.31,28.41,28.14,28.33,28.43,28.34,28.42,28.49,28.54,28.72,28.80,28.61,28.94,29.07,29.07,29.11,29.49,29.51,29.61,29.96,30.02,30.00,30.05,30.38,30.37,30.28,30.07,29.73,30.11,30.07,29.16,29.62,29.81,29.72,29.13,29.59,29.81,29.57,29.44,29.63,29.59,29.72,29.95,30.06,30.15,30.45,30.15,29.90,30.30,30.41,29.95,29.95,30.40,30.30,29.65,30.05,30.28,29.92,29.62,30.17,30.02,29.46,29.77,30.29,30.09,30.21,29.95,30.21,30.34,29.73,29.92,30.26,30.15,29.67,30.18,30.36,30.06,30.00,30.26,30.30,30.03,29.92,30.29,30.33,30.15,30.08,30.16,29.93,29.78,29.68,29.39,29.84,29.73,29.71,29.68,29.82,30.01,29.63,29.92,30.05,29.62,29.62,29.85,29.68,29.31,29.31,29.67,29.14,29.15,29.54,29.16,29.09,29.32,29.27,29.26,29.80,29.85,30.05,29.78,30.23,30.07,30.04,30.35,30.48,30.43,30.37,30.53,30.51,30.49,30.73,30.70,30.63,30.77,30.84,30.74,30.78,30.84,30.78,30.79,30.78,30.62,30.63,30.52,30.52,30.31,30.37,30.37,30.05,29.89,30.06,30.05,29.83,29.52,29.71,29.15,28.89,28.80,29.43,29.21,29.20,29.43,29.76,29.83,29.86,30.08,30.16,30.26,30.37,30.42,30.41,30.58,30.66,30.63,30.71,30.81,30.77,30.75,30.84,30.93,30.81,30.80,30.75,30.89,30.72,30.74,30.72,30.63,30.63,30.57,30.50,30.33,30.37,30.50,30.24,30.08,30.33,30.16,29.85,29.85,30.10,29.56,29.62,29.89,29.58,29.59,29.29,29.83,29.32,29.13,29.36,29.36,28.86,28.54,29.12,29.01,28.55,28.32,28.30,28.96,28.88,28.71,28.81,29.11,28.86,28.99,29.44,29.46,29.19,29.52,29.78,29.71,29.52,29.89,29.87,29.48,29.81,29.60,29.64,29.41,29.13,28.99,29.03,28.85,28.83,28.67,28.40,28.56,28.54,27.90,28.54,28.89,28.41,27.69,28.89,28.80,28.24,28.47,28.43,29.12,29.07,28.93,29.21,29.40,29.15,28.73,28.97,29.26,28.71,28.35,28.89,28.98,28.68,28.59,29.16,29.10,28.95,29.14,29.49,29.59,29.74,29.72,29.92,30.14,30.14,30.22,30.06,29.93,30.25,29.97,29.66,30.15,30.10,29.75,29.77,30.26,30.30,30.07,29.74,29.93,30.02,29.50,29.27,30.06,30.01,29.45,29.61,30.21,29.87,30.14,30.07,30.06,30.24,30.24,30.03,30.14,30.04,30.10,30.26,30.05,30.08,30.03,30.06,29.70,29.57,29.95,28.97,29.74,29.39,29.57,28.63,28.79,29.16,28.92,28.71,28.32,28.24,28.56,28.44,28.34,28.54,29.00,28.52,28.79,29.34,29.28,29.14,29.47,29.74,29.55,29.65,29.88,29.94,29.87,30.05,30.13,29.88,30.09,29.79,30.00,29.94,29.52,29.40,29.65,29.36,28.75,29.00,29.28,28.73,28.25,28.98,29.10,28.67,28.18,29.01,29.03,28.65,28.74,29.11,29.36,29.54,28.94,29.78,29.87,29.41,29.50,30.15,29.89,29.53,29.72,30.12,29.84,29.43,29.88,30.03,29.96,29.81,30.02,30.13,29.94,29.96,30.01,30.33,29.85,28.61,28.43,27.98,27.24,26.65,26.27,25.54,24.71,24.34,24.20,23.35,22.83,22.58,22.98,21.51,20.24,19.55,17.72,17.51,15.93,15.73,14.41,13.21,12.26,10.80,10.87,9.57,8.99,8.60,9.99,10.09,9.39,9.42,10.60,10.74,10.42,10.22,9.90,10.08,9.99,8.64,8.24,8.49,8.57,7.45,7.23,7.65,6.74,5.69,6.25,6.60,5.59,4.65,5.88,4.66,4.50,5.62,6.88,6.88,5.25,5.67,6.97,6.71,6.02,7.06,7.67,7.11,7.57,8.26,8.35,7.70,8.74,9.26,9.31,9.55,10.19,10.52,10.31,10.55,10.85,9.77,9.29,8.53,9.50,9.48,8.25,8.48,8.39,7.63,7.61,7.68,7.46,5.87,5.74,5.90,5.07,4.54,4.75,3.64,3.41,2.29,1.10,0.77,1.31,1.89,2.34,2.53,3.70,3.57,3.43,4.23,4.66,4.57,5.25,6.21,7.52,7.68,8.46,7.75,5.96,6.97,7.32,5.55,5.51,6.87,6.67,5.00,6.10,5.91,7.86,7.95,6.70,7.01,7.21,8.54,9.92,9.74,11.17,11.57,11.70,12.65,12.44,11.49,11.02,12.35,11.70,10.56,11.41,11.88,11.08,10.20,10.84,9.90,8.95,9.86,9.67,8.39,8.40,9.31,8.74,6.76,8.06,8.80,7.54,6.20,7.69,8.66,6.98,8.40,8.90,10.00,8.62,9.98,10.53,9.23,9.85,10.98,10.76,10.03,10.97,11.39,10.32,10.86,11.66,11.81,11.34,12.02,12.78,12.87,12.51,13.25,13.60,14.91,13.72,13.00,12.96,13.83,13.21,12.47,12.43,13.18,12.58,11.78,12.25,12.37,11.66,11.10,12.01,11.96,10.69,10.73,11.82,11.20,9.83,10.88,11.50,9.49,9.53,11.17,10.64,9.54,9.97,11.48,10.02,9.94,10.62,11.87,11.76,11.62,12.85,12.47,11.54,12.40,13.15,12.78,12.63,13.66,14.15,13.48,13.22,14.80,14.18,13.91,14.47,15.69,15.72,14.95,15.30,14.96,14.80,14.69,14.46,14.15,13.58,13.24,13.05,12.64,12.24,12.06,11.52,10.85,11.17,10.63,9.28,9.29,9.37,9.25,8.54,8.15,9.06,8.59,8.99,9.21,9.92,9.81,10.62,10.91,11.18,11.86,11.71,11.99,12.60,12.36,12.65,13.02,13.32,13.34,13.95,15.21,15.57,15.17,14.29,15.07,15.67,14.65,14.18,14.99,14.12,13.92,13.81,14.17,13.12,13.05,12.23,11.67,12.54,12.52,12.03,12.08,13.55,12.96,12.48,13.19,13.73,14.51,14.51,15.50,16.05,16.30,16.93,17.60,18.05,17.51,17.48,17.66,17.19,17.54,17.91,17.29,17.10,17.63,18.13,17.59,18.32,17.63,17.17,17.09,17.09,17.02,16.26,15.81,16.05,15.50,14.83,14.71,15.34,15.69,14.91,14.61,15.72,15.57,14.30,14.94,16.04,15.55,14.76,15.91,16.38,15.59,15.65,15.71,14.98,14.36,13.76,13.85,14.41,14.36,13.67,13.93,15.15,14.77,14.16,15.25,15.65,14.75,15.35,16.51,16.13,15.36,16.24,17.34,16.97,16.65,17.73,19.08,18.82,17.49,18.21,18.65,17.39,17.37,18.11,17.69,17.10,17.64,17.64,17.15,16.59,17.08,16.44,15.74,15.96,16.63,16.00,15.49,16.46,16.44,15.45,15.67,16.82,16.33,15.42,16.29,16.84,16.54,15.85,16.67,17.40,16.85,16.28,15.11,15.78,16.37,15.80,14.68,15.70,16.12,14.93,14.73,15.84,15.67,14.44,15.07,15.53,15.05,14.50,15.21,14.16,13.49,13.11,14.30,13.00,12.35,13.41,13.74,12.16,13.09,13.51,13.71,13.07,13.88,14.27,13.96,13.68,14.99,14.86,14.34,14.53,15.38,15.17,14.94,16.13,16.59,16.47,15.34,15.76,15.59,14.72,14.36,14.65,14.40,13.73,13.48,13.84,13.38,12.53,12.62,12.68,11.85,11.30,11.79,12.34,10.99,11.52,11.94,11.31,10.65,11.77,12.23,13.12,13.96,14.26,14.31,12.96,12.91,13.73,13.90,12.76,12.88,14.19,14.48,13.17,14.24,14.39,12.95,13.98,14.90,14.22,13.42,15.15,15.40,14.56,16.03,16.57,16.32,17.16,16.36,15.75,16.11,16.61,16.38,16.53,16.97,16.55,17.58,15.99,16.54,17.30,17.07,16.72,17.00,17.52,16.40,16.54,17.15,16.38,16.14,15.89,16.00,15.08,15.09,15.96,15.36,14.48,15.62,15.84,14.15,14.78,16.21,15.73,15.20,15.66,16.56,15.95,15.78,16.33,16.98,16.58,17.37,17.78,18.82,18.28,19.04,18.69,17.48,18.51,19.01,17.95,17.78,18.42,18.56,17.74,18.21,18.75,18.10,17.71,18.23,18.83,17.99,17.82,18.81,19.45,19.64,19.39,18.08,18.32,19.08,18.78,17.84,18.40,19.26,18.56,18.21,18.70,18.94,18.33,18.04,19.09,19.24,18.21,18.54,19.62,19.61,19.14,19.18],[31.40,31.32,31.24,31.18,31.16,31.16,31.09,31.15,31.14,31.09,31.12,31.17,31.09,30.99,31.04,30.98,30.88,30.79,30.83,30.63,30.62,30.59,30.63,30.79,30.62,30.90,30.74,30.90,30.85,30.63,30.50,30.68,30.67,30.38,30.42,30.46,30.32,30.17,30.22,30.21,29.96,29.88,30.02,29.96,29.75,29.95,30.12,29.88,29.71,29.94,30.14,29.87,29.75,30.27,30.20,29.99,30.35,30.19,30.33,29.97,30.26,30.41,30.11,30.17,30.39,30.36,30.12,30.31,30.57,30.35,30.33,30.50,30.60,30.48,30.54,30.75,30.69,30.62,30.74,30.89,30.85,30.95,30.85,30.98,30.98,30.85,30.95,30.83,30.77,30.38,30.49,30.79,30.51,30.21,30.50,30.80,30.51,30.45,30.79,30.71,30.61,30.55,30.61,30.73,30.87,30.61,30.74,30.59,30.65,30.66,30.53,30.73,30.86,30.68,30.80,30.84,30.92,30.86,30.89,30.89,30.85,30.69,30.49,30.59,30.79,30.37,30.09,30.38,30.39,29.78,29.98,29.75,29.79,29.88,30.11,29.92,30.10,29.39,29.11,29.61,29.34,29.65,28.92,29.35,29.66,28.87,28.78,29.36,29.49,29.00,29.36,29.80,29.90,29.41,29.82,29.82,29.20,29.43,29.78,29.62,29.18,29.55,29.72,29.67,29.11,29.51,29.80,29.30,29.18,29.55,29.35,28.95,29.37,29.59,29.62,29.01,29.31,29.47,29.16,28.87,29.18,29.22,28.91,28.68,29.21,28.87,28.61,28.78,29.02,28.55,28.07,28.74,29.08,28.38,28.71,28.57,28.43,28.67,28.23,27.92,28.25,28.32,28.07,28.19,28.40,28.08,28.37,28.40,28.29,28.40,28.41,28.43,28.36,28.44,28.54,28.78,28.80,28.52,28.99,29.16,29.05,29.15,29.48,29.48,29.62,29.89,29.94,29.97,30.03,30.32,30.30,30.31,30.11,29.75,30.07,30.04,29.19,29.62,29.80,29.75,29.03,29.53,29.86,29.53,29.28,29.53,29.60,29.67,29.97,30.10,30.17,30.40,30.14,29.86,30.26,30.36,29.86,29.90,30.39,30.26,29.59,30.01,30.25,29.90,29.68,30.11,30.10,29.49,29.71,30.23,30.01,30.13,29.90,30.16,30.24,29.80,29.91,30.26,30.19,29.62,30.11,30.33,29.99,29.89,30.21,30.26,29.92,29.94,30.32,30.34,30.11,30.10,30.23,29.90,29.77,29.70,29.37,29.74,29.69,29.69,29.68,29.84,29.99,29.56,29.94,30.02,29.60,29.51,29.81,29.74,29.18,29.24,29.63,29.20,29.10,29.54,29.08,29.04,29.27,29.27,29.25,29.85,29.91,30.14,29.79,30.28,30.09,30.12,30.38,30.53,30.46,30.37,30.54,30.55,30.50,30.70,30.66,30.63,30.71,30.78,30.67,30.70,30.86,30.81,30.74,30.75,30.55,30.58,30.44,30.48,30.33,30.38,30.29,30.05,29.84,30.05,30.03,29.86,29.46,29.60,29.09,28.90,28.82,29.39,29.32,29.22,29.52,29.74,29.78,29.87,29.94,30.11,30.30,30.32,30.41,30.32,30.51,30.64,30.60,30.66,30.80,30.73,30.70,30.79,30.93,30.78,30.81,30.75,30.84,30.70,30.72,30.69,30.55,30.64,30.53,30.53,30.31,30.35,30.51,30.20,30.05,30.33,30.14,29.89,29.85,30.09,29.64,29.58,29.86,29.57,29.47,29.21,29.79,29.22,29.01,29.20,29.23,28.78,28.11,28.90,28.70,28.25,27.96,28.07,28.82,28.70,28.55,28.63,29.03,28.74,28.76,29.20,29.41,29.11,29.35,29.62,29.57,29.54,29.75,29.79,29.33,29.73,29.35,29.38,29.30,28.94,28.62,28.86,28.78,28.71,28.41,28.27,28.57,28.55,27.85,28.48,28.92,28.18,27.75,28.77,28.67,28.05,28.31,28.24,28.94,29.03,28.87,29.15,29.43,29.21,28.58,28.95,29.34,28.76,28.27,28.78,29.03,28.55,28.51,29.08,29.09,28.85,29.07,29.47,29.45,29.53,29.63,29.79,30.02,30.02,30.12,30.01,29.91,30.14,29.94,29.57,29.99,30.08,29.76,29.74,30.20,30.38,30.17,29.70,29.99,30.04,29.51,29.32,30.05,29.96,29.35,29.71,30.17,29.82,30.17,30.01,30.09,30.24,30.21,29.91,30.07,29.99,30.02,30.15,29.87,29.94,29.98,29.92,29.42,29.26,29.82,28.55,29.68,29.32,29.51,28.06,28.54,29.08,28.53,28.66,28.02,28.07,28.15,28.23,27.99,28.03,28.71,28.17,28.51,28.91,29.05,28.83,29.25,29.51,29.32,29.38,29.57,29.69,29.66,29.96,29.97,29.83,30.04,29.82,29.94,29.81,29.38,29.31,29.52,29.22,28.54,28.83,29.07,28.30,27.94,28.67,28.53,28.22,27.93,28.73,28.56,28.28,28.60,28.98,29.32,29.42,28.76,29.70,29.69,28.88,29.12,30.02,29.74,29.28,29.54,30.05,29.72,29.10,29.74,29.95,29.86,29.69,29.94,30.08,29.94,29.99,30.02,30.42,29.98,28.71,28.60,28.07,27.22,26.63,26.32,25.41,24.67,24.17,23.87,22.99,22.83,22.47,22.51,21.03,19.60,18.26,16.59,16.56,14.87,14.45,13.68,12.24,10.96,9.75,9.38,8.69,8.06,7.79,9.03,8.94,8.56,8.46,9.49,9.62,9.26,9.38,8.84,8.94,9.19,8.03,7.76,7.76,7.98,6.88,6.71,7.09,6.35,5.43,5.81,6.01,5.05,4.51,5.08,4.25,4.56,5.06,6.33,6.27,5.47,5.72,6.59,6.19,5.62,6.76,7.21,6.77,6.94,7.73,7.68,7.39,8.05,8.39,8.52,8.97,9.24,9.49,9.33,9.49,9.70,8.88,8.47,7.88,8.77,8.23,7.52,7.67,7.75,6.87,6.64,6.85,6.54,5.59,5.35,5.02,4.54,3.99,4.27,3.19,3.57,2.70,1.63,1.04,0.77,1.32,1.86,2.16,3.47,3.19,2.87,3.88,4.09,4.10,4.69,5.38,6.58,6.76,7.30,6.49,5.25,6.26,6.47,4.78,4.56,6.40,5.82,4.46,5.58,5.02,7.01,7.00,5.73,5.86,6.25,7.61,8.55,8.83,9.96,10.69,10.52,11.67,11.32,10.07,9.99,11.31,10.59,9.41,10.64,10.66,10.15,9.48,9.81,9.00,8.17,8.79,9.03,7.75,7.40,8.46,7.56,6.26,6.79,7.72,6.72,5.32,6.82,7.43,6.33,7.68,8.00,8.88,7.91,9.07,9.40,8.23,8.88,9.65,9.56,8.91,9.78,10.20,9.14,10.02,10.67,10.83,10.47,10.89,11.55,11.80,11.59,11.90,12.54,13.43,12.72,11.86,12.10,12.67,12.30,11.52,11.58,12.28,11.36,10.99,11.37,11.37,10.65,10.11,10.89,10.75,9.60,9.45,10.76,10.18,8.82,9.94,10.23,9.06,8.73,10.13,9.51,8.64,9.47,10.43,9.40,9.03,9.67,10.45,10.69,10.58,11.23,11.26,10.48,11.14,12.00,11.70,11.56,12.67,13.00,12.42,12.28,13.92,13.38,12.95,13.51,14.90,14.89,14.20,14.31,14.06,13.71,13.72,13.37,12.96,12.36,12.12,11.79,11.26,10.86,10.88,10.17,9.80,10.00,9.70,8.84,8.71,8.46,8.43,7.73,7.56,8.01,7.91,8.01,8.45,9.09,9.05,9.69,9.87,10.06,10.84,10.48,10.75,11.59,11.44,11.51,12.04,12.30,12.55,13.24,14.27,14.67,14.11,13.55,14.20,14.76,13.90,13.37,14.09,13.34,13.09,13.17,13.35,12.32,12.31,11.31,10.58,11.69,11.64,11.10,11.14,12.51,11.87,11.49,12.20,12.75,13.69,13.63,14.62,15.28,15.51,15.89,16.33,17.04,16.42,16.40,16.69,16.40,16.64,17.07,16.51,16.26,16.80,17.28,16.96,17.61,17.05,16.39,16.28,16.45,16.30,15.36,15.21,15.35,14.49,13.95,13.66,14.52,14.94,14.14,13.94,14.80,14.94,13.60,14.20,15.29,14.80,14.01,14.99,15.44,14.84,14.90,14.97,14.31,13.59,12.81,12.99,13.75,13.60,12.64,12.92,14.54,13.88,13.22,14.58,14.91,14.00,14.29,15.86,15.49,14.48,15.39,16.38,16.33,15.92,17.00,18.53,18.15,16.99,17.60,17.92,16.68,16.79,17.48,16.88,16.59,17.03,16.81,16.42,16.12,16.44,15.70,14.86,15.42,15.97,15.36,14.81,15.82,15.86,14.66,14.96,16.29,15.69,14.70,15.82,16.54,15.82,15.15,16.29,16.88,16.26,16.04,14.58,15.02,16.05,15.17,13.93,15.04,15.57,14.06,13.71,14.85,14.83,13.56,13.79,14.44,14.18,13.15,14.16,13.12,12.41,12.02,13.19,12.12,11.44,12.03,12.66,11.36,12.15,12.39,12.33,12.27,12.41,13.59,13.13,12.79,14.45,14.36,13.76,13.84,14.90,14.98,14.41,15.80,16.15,16.15,14.79,15.13,14.95,14.02,13.57,13.80,13.72,12.95,12.57,12.74,12.41,11.72,11.39,11.29,11.24,10.47,10.47,11.16,10.06,10.61,10.73,10.39,10.12,10.68,11.23,12.00,12.87,13.21,13.15,11.65,11.73,12.45,12.51,11.76,11.77,13.06,13.43,12.07,13.38,13.47,11.84,13.08,14.08,13.11,12.45,14.39,14.43,13.57,15.18,15.83,15.68,16.54,15.69,15.07,15.24,15.92,15.56,15.77,16.36,15.67,16.85,14.98,15.58,16.65,16.21,15.94,15.83,16.89,15.34,15.44,16.26,15.51,15.12,15.08,15.49,14.31,14.12,15.30,14.48,13.61,14.60,15.32,13.50,13.60,15.42,15.00,14.24,15.00,16.05,15.25,15.08,15.99,16.50,15.95,16.80,17.15,18.28,17.81,18.71,18.24,17.05,18.29,18.78,17.52,17.48,18.14,18.38,17.22,17.55,18.29,17.75,17.03,17.91,18.63,17.75,17.42,18.38,19.11,19.35,18.96,17.70,17.52,18.56,18.54,17.54,17.73,18.97,18.20,17.64,18.29,18.70,17.94,17.63,18.99,18.91,17.86,18.28,19.38,19.17,18.53,19.09],[31.41,31.35,31.26,31.22,31.18,31.16,31.11,31.18,31.15,31.10,31.14,31.18,31.13,31.04,31.07,31.04,30.94,30.89,30.88,30.73,30.68,30.64,30.73,30.83,30.68,30.85,30.74,30.88,30.84,30.60,30.51,30.68,30.64,30.32,30.44,30.49,30.31,30.17,30.30,30.29,29.94,29.97,30.17,29.98,29.91,30.01,30.17,29.98,29.75,30.16,30.26,29.91,29.88,30.23,30.18,30.02,30.35,30.23,30.32,29.89,30.29,30.38,30.17,30.15,30.35,30.45,30.18,30.29,30.56,30.42,30.36,30.49,30.59,30.52,30.58,30.75,30.76,30.61,30.76,30.88,30.83,30.95,30.88,31.02,30.96,30.85,30.93,30.82,30.79,30.42,30.51,30.77,30.56,30.31,30.62,30.74,30.50,30.47,30.74,30.66,30.47,30.63,30.60,30.61,30.82,30.69,30.41,30.40,30.62,30.62,30.45,30.71,30.75,30.69,30.79,30.88,30.87,30.87,30.84,30.84,30.82,30.74,30.53,30.51,30.68,30.39,30.19,30.37,30.33,29.92,29.99,29.70,29.79,29.82,30.09,29.68,29.97,29.27,29.12,29.46,29.21,29.53,28.94,29.34,29.63,28.99,28.90,29.38,29.37,29.12,29.45,29.85,29.88,29.48,29.82,29.76,29.14,29.45,29.79,29.59,29.17,29.59,29.75,29.50,29.06,29.62,29.64,29.31,29.16,29.63,29.32,29.01,29.34,29.66,29.70,29.05,29.32,29.56,29.26,28.95,29.21,29.33,28.99,28.71,29.31,29.13,28.66,28.87,29.16,28.68,28.40,28.78,29.16,28.62,28.74,28.66,28.62,28.70,28.35,28.29,28.40,28.39,28.08,28.64,28.33,28.13,28.53,28.43,28.02,28.37,28.53,28.27,28.18,28.56,28.56,28.67,28.75,28.51,28.95,29.02,29.07,29.15,29.50,29.52,29.62,29.90,29.91,29.97,30.01,30.30,30.28,30.30,30.03,29.74,30.06,30.04,29.18,29.59,29.93,29.86,29.01,29.60,29.86,29.59,29.34,29.61,29.60,29.77,29.99,30.07,30.16,30.41,30.11,29.91,30.30,30.37,29.94,29.93,30.39,30.24,29.63,30.02,30.19,29.87,29.65,30.01,30.03,29.49,29.80,30.19,30.04,30.14,29.97,30.13,30.20,29.82,29.88,30.21,30.10,29.60,30.15,30.28,30.01,29.98,30.20,30.27,29.97,29.93,30.25,30.30,30.07,30.07,30.18,29.90,29.82,29.75,29.40,29.86,29.77,29.80,29.68,29.86,30.00,29.58,29.88,30.00,29.61,29.53,29.83,29.70,29.27,29.32,29.74,29.19,28.99,29.62,29.13,29.05,29.36,29.39,29.29,29.84,29.91,30.13,29.73,30.22,30.11,30.10,30.38,30.49,30.44,30.36,30.54,30.54,30.53,30.70,30.69,30.62,30.72,30.80,30.68,30.63,30.78,30.75,30.74,30.72,30.49,30.56,30.44,30.45,30.34,30.38,30.29,30.09,29.89,30.00,30.08,29.87,29.50,29.60,29.11,28.84,28.85,29.42,29.42,29.25,29.57,29.83,29.88,29.93,30.07,30.16,30.30,30.28,30.40,30.32,30.45,30.60,30.60,30.58,30.72,30.69,30.66,30.77,30.84,30.76,30.80,30.76,30.82,30.70,30.72,30.68,30.53,30.64,30.56,30.53,30.36,30.36,30.51,30.26,30.11,30.29,30.15,29.90,29.88,30.09,29.71,29.62,29.88,29.65,29.57,29.27,29.78,29.36,29.15,29.14,29.29,28.88,28.30,28.84,28.84,28.07,28.13,28.23,28.74,28.85,28.67,28.70,29.18,28.78,28.80,29.34,29.39,29.12,29.42,29.69,29.67,29.54,29.88,29.96,29.45,29.70,29.40,29.40,29.23,29.08,28.67,28.66,28.74,28.63,28.37,28.12,28.55,28.54,27.77,28.59,28.87,28.07,27.77,28.98,28.86,28.04,28.38,28.29,29.05,29.13,28.98,29.32,29.47,29.23,28.86,29.11,29.40,28.70,28.29,28.90,28.98,28.46,28.40,29.07,29.03,28.69,29.11,29.55,29.48,29.61,29.73,29.73,30.01,30.04,30.12,30.13,29.87,30.22,29.93,29.68,30.07,30.09,29.85,29.83,30.19,30.29,30.13,29.74,29.96,30.04,29.54,29.40,30.09,30.03,29.50,29.72,30.19,29.90,30.16,30.05,30.08,30.21,30.25,30.07,30.19,30.06,29.97,30.21,29.98,29.96,29.95,29.91,29.52,29.43,29.86,28.79,29.60,29.31,29.40,28.27,28.52,29.00,28.47,28.55,28.00,28.15,28.18,28.12,28.11,28.10,28.63,28.19,28.62,29.09,29.10,28.86,29.25,29.63,29.38,29.49,29.76,29.87,29.81,30.00,30.06,29.85,30.00,29.79,29.82,29.82,29.44,29.21,29.47,29.23,28.74,28.74,29.11,28.51,27.98,28.63,28.71,28.36,27.92,28.79,28.76,28.34,28.64,28.99,29.20,29.42,28.78,29.66,29.75,29.15,29.43,30.00,29.80,29.39,29.72,30.04,29.74,29.19,29.82,29.93,29.83,29.63,29.94,30.06,29.90,29.93,29.93,30.52,30.10,28.97,28.85,28.36,27.65,26.99,26.66,25.89,25.12,24.62,24.31,23.26,22.83,22.36,22.51,20.97,19.63,18.58,16.80,16.64,14.85,14.39,13.60,11.96,10.86,9.55,9.31,8.66,7.97,7.47,8.84,8.76,8.15,8.00,9.30,9.35,8.61,9.08,8.64,8.60,8.42,7.84,7.42,7.27,7.49,7.16,6.73,7.19,6.17,5.71,6.38,5.65,5.17,3.93,4.92,3.84,4.01,4.94,5.97,5.70,5.03,5.80,6.20,5.75,5.54,6.48,7.07,6.41,6.85,7.22,7.44,7.09,7.57,8.15,8.30,8.30,9.07,9.47,9.47,9.43,9.73,8.91,8.57,7.67,8.35,8.54,7.43,7.44,7.14,6.60,6.59,6.76,6.07,4.98,5.34,5.06,4.49,4.33,4.87,3.48,3.90,2.67,2.15,1.71,1.06,0.76,1.20,1.66,3.07,2.56,2.89,4.12,4.14,4.59,5.21,5.62,6.81,6.67,7.12,6.47,5.19,6.27,6.35,4.68,4.54,6.10,6.03,4.20,5.14,4.75,6.88,6.72,6.23,6.01,6.49,7.21,8.36,8.92,9.63,10.14,9.90,10.55,10.62,9.38,9.08,9.88,9.84,8.77,9.37,10.18,9.55,9.03,9.40,8.69,7.82,8.33,8.60,7.44,7.31,7.88,7.72,6.36,7.17,7.95,6.74,6.11,6.77,7.28,5.78,7.52,7.64,8.43,7.68,8.57,9.03,7.96,8.39,9.36,9.00,8.42,9.43,9.86,8.95,9.32,10.18,10.01,9.54,10.65,11.05,10.69,10.35,11.48,12.00,12.93,11.98,11.26,10.95,11.84,11.23,10.39,10.48,11.30,10.64,9.96,10.37,10.65,10.01,9.51,10.13,10.11,9.18,9.04,9.77,9.42,8.73,8.98,9.47,8.59,8.64,8.94,8.79,8.37,8.79,9.62,9.00,8.95,9.43,10.14,10.46,10.29,11.13,10.80,9.87,10.73,11.37,11.30,10.95,11.92,12.17,11.82,11.62,13.17,12.62,12.26,12.78,14.17,14.41,13.46,13.97,13.37,13.29,13.05,12.69,12.27,12.03,11.62,11.41,10.90,10.51,10.42,9.82,9.60,9.42,9.06,8.40,8.41,8.13,7.94,7.50,7.51,7.84,7.42,7.66,8.13,8.20,8.44,9.48,9.69,9.60,10.41,10.15,10.43,11.14,11.32,11.41,11.65,12.01,12.52,12.84,13.75,14.33,13.98,13.03,13.68,14.61,13.38,12.80,13.81,13.05,12.52,12.75,13.21,11.95,11.92,10.94,10.21,11.13,11.40,10.66,10.61,12.14,11.55,10.96,11.59,12.30,13.33,13.05,14.21,14.85,15.08,15.67,16.22,16.98,16.14,16.16,16.42,15.87,16.34,16.81,16.20,15.70,16.28,16.84,16.56,17.30,16.58,15.77,15.47,15.97,15.71,14.49,14.86,15.15,14.23,13.37,13.14,13.90,14.16,13.18,13.08,14.21,14.07,12.65,13.42,14.48,14.14,13.27,14.34,15.09,14.40,14.28,14.33,13.77,12.78,12.06,12.44,12.92,12.65,11.72,12.22,13.67,13.01,12.51,13.82,14.02,13.10,13.68,15.12,14.53,13.98,15.11,15.79,15.51,15.85,16.73,18.26,17.74,16.40,16.96,17.58,16.28,16.21,16.95,16.53,15.96,16.40,16.44,15.92,15.35,16.02,15.50,14.12,14.71,15.63,14.71,14.19,15.28,15.68,14.20,14.40,15.72,15.18,13.98,14.97,16.00,14.95,14.26,15.62,16.46,15.29,15.51,13.57,13.98,15.30,14.25,12.86,14.14,14.65,13.32,13.25,14.28,14.42,12.92,13.58,14.16,13.89,13.16,14.01,13.26,12.35,12.76,13.09,12.45,11.95,12.01,12.45,11.24,11.81,11.92,11.50,11.77,12.10,12.95,12.41,12.31,13.61,13.57,12.94,13.24,14.10,14.36,13.89,15.28,15.77,15.72,14.25,14.53,14.47,13.33,13.05,13.26,13.15,12.53,12.12,12.21,11.88,11.05,10.71,10.82,10.55,10.80,10.49,11.09,10.51,10.78,10.73,10.64,9.81,11.26,11.69,12.41,12.87,13.52,13.21,11.59,11.77,12.51,12.17,11.36,11.81,12.90,12.92,11.66,12.82,13.07,11.54,12.55,13.57,12.66,12.00,13.98,14.37,13.32,14.91,15.47,15.30,16.27,15.70,15.04,15.47,15.96,15.83,16.07,16.42,16.10,16.85,15.41,15.35,16.29,16.34,15.42,15.89,16.57,15.30,15.02,15.99,15.47,14.92,14.93,14.93,14.14,13.96,14.69,13.83,13.70,14.19,14.45,12.68,13.54,14.94,14.47,13.97,14.38,15.32,14.84,14.75,15.62,16.21,15.83,16.50,17.03,17.65,17.39,18.19,17.72,16.45,17.82,18.28,17.10,16.87,17.54,17.85,16.51,17.04,17.89,17.06,16.54,17.47,17.95,17.28,17.07,18.09,18.72,18.78,18.69,17.27,17.33,18.41,17.75,16.88,17.66,18.50,17.75,17.29,18.13,18.15,17.32,17.23,18.48,18.45,17.42,17.89,18.82,18.95,18.31,18.80],[31.41,31.35,31.26,31.24,31.21,31.16,31.13,31.19,31.17,31.11,31.16,31.22,31.12,31.10,31.12,31.08,30.94,30.92,30.89,30.79,30.71,30.72,30.69,30.91,30.70,30.88,30.78,30.82,30.81,30.65,30.47,30.66,30.62,30.35,30.43,30.43,30.28,30.15,30.25,30.26,29.85,29.91,30.13,30.03,29.90,30.07,30.21,29.94,29.77,30.17,30.18,29.78,29.78,30.12,30.19,30.00,30.22,29.99,30.24,29.77,30.19,30.33,30.20,30.06,30.31,30.40,30.14,30.22,30.61,30.38,30.32,30.51,30.55,30.49,30.54,30.74,30.77,30.60,30.73,30.84,30.81,30.92,30.85,30.96,30.91,30.82,30.92,30.79,30.80,30.46,30.53,30.79,30.58,30.37,30.61,30.73,30.47,30.42,30.68,30.67,30.47,30.64,30.61,30.73,30.80,30.64,30.64,30.20,30.63,30.61,30.32,30.61,30.69,30.34,30.65,30.79,30.74,30.81,30.81,30.80,30.78,30.69,30.55,30.60,30.43,30.20,30.20,30.29,30.18,29.68,29.76,29.64,29.70,29.72,30.02,29.66,29.94,29.18,29.01,29.34,29.13,29.40,28.83,29.25,29.56,28.79,28.71,29.33,29.32,28.92,29.35,29.81,29.81,29.39,29.70,29.64,29.02,29.32,29.71,29.38,28.97,29.48,29.68,29.44,28.96,29.52,29.53,29.28,29.23,29.62,29.33,29.00,29.36,29.70,29.77,29.01,29.23,29.53,29.07,28.88,29.12,29.21,28.79,28.47,29.19,28.95,28.50,28.65,29.10,28.53,28.34,28.73,29.10,28.56,28.72,28.71,28.52,28.67,28.39,28.17,28.23,28.19,27.97,28.21,27.92,27.83,28.24,28.23,27.81,27.92,28.25,28.08,27.96,28.37,28.40,28.62,28.72,28.40,28.91,29.10,29.06,29.19,29.40,29.52,29.59,29.94,30.07,29.93,29.99,30.31,30.31,30.30,30.02,29.77,30.12,30.08,29.28,29.62,29.99,29.88,29.08,29.65,29.91,29.62,29.34,29.68,29.71,29.85,29.97,30.09,30.23,30.39,30.16,29.96,30.30,30.37,29.96,29.98,30.38,30.24,29.69,30.04,30.24,29.93,29.70,30.10,30.12,29.52,29.80,30.34,30.19,30.30,30.01,30.20,30.31,29.84,29.96,30.27,30.14,29.67,30.14,30.29,30.00,29.96,30.15,30.31,29.98,29.94,30.22,30.27,30.06,30.01,30.14,29.90,29.81,29.69,29.37,29.78,29.74,29.71,29.65,29.84,29.96,29.55,29.83,29.97,29.62,29.47,29.82,29.71,29.15,29.30,29.72,29.25,28.86,29.61,29.08,29.08,29.42,29.42,29.47,29.86,29.88,30.10,29.78,30.20,30.19,30.16,30.48,30.52,30.43,30.35,30.51,30.51,30.52,30.72,30.70,30.60,30.76,30.80,30.68,30.61,30.77,30.75,30.71,30.66,30.51,30.57,30.49,30.43,30.36,30.42,30.36,30.14,29.99,30.10,30.14,29.89,29.60,29.76,29.29,29.06,28.97,29.47,29.40,29.29,29.65,29.85,29.92,30.01,30.17,30.24,30.30,30.30,30.45,30.37,30.49,30.63,30.63,30.58,30.73,30.69,30.68,30.79,30.81,30.75,30.80,30.77,30.82,30.74,30.73,30.71,30.55,30.66,30.58,30.55,30.43,30.41,30.50,30.37,30.18,30.29,30.22,29.94,29.93,30.13,29.66,29.70,29.92,29.65,29.58,29.28,29.81,29.36,29.15,29.23,29.35,28.78,28.32,28.91,28.89,28.32,28.12,28.18,28.78,28.75,28.68,28.82,29.19,28.77,28.78,29.37,29.36,29.14,29.48,29.71,29.70,29.59,29.90,29.93,29.51,29.75,29.62,29.58,29.32,29.14,28.78,28.77,28.82,28.73,28.32,28.15,28.51,28.52,27.56,28.55,28.89,28.10,27.48,28.92,28.87,28.05,28.30,28.30,29.07,29.12,29.00,29.22,29.51,29.23,28.73,29.07,29.40,28.67,28.16,28.88,28.98,28.52,28.50,29.10,29.08,28.76,29.18,29.62,29.68,29.79,29.77,29.87,30.10,29.98,30.07,30.06,29.83,30.19,29.90,29.66,30.13,30.04,29.75,29.80,30.19,30.22,30.09,29.74,30.01,30.05,29.56,29.41,30.13,30.00,29.51,29.74,30.20,29.85,30.12,30.07,30.03,30.19,30.21,30.02,30.12,30.04,29.90,30.12,29.98,29.92,29.86,29.83,29.55,29.50,29.79,28.71,29.55,29.30,29.40,28.43,28.59,28.84,28.48,28.44,28.08,28.07,28.28,28.05,28.15,28.15,28.57,28.31,28.57,29.22,29.19,28.89,29.40,29.70,29.46,29.54,29.80,29.90,29.82,29.99,30.06,29.87,29.99,29.73,29.84,29.87,29.40,29.33,29.55,29.31,28.81,28.83,29.19,28.49,28.16,28.76,28.81,28.54,28.11,28.88,28.69,28.45,28.70,29.00,29.17,29.38,28.85,29.62,29.69,29.21,29.53,29.92,29.77,29.40,29.63,29.97,29.70,29.21,29.80,29.95,29.86,29.66,29.93,30.06,29.89,29.93,29.82,30.53,30.16,29.06,28.92,28.45,27.71,27.12,26.87,25.93,25.27,24.70,24.52,23.45,23.02,22.63,22.52,21.19,19.90,18.58,17.14,17.23,15.29,15.02,14.41,13.05,12.02,10.75,10.23,9.21,8.40,7.86,9.27,9.33,8.60,8.85,10.23,10.08,9.15,9.94,9.70,9.53,8.95,8.44,8.18,7.83,8.12,7.25,7.07,7.00,6.00,5.60,5.89,5.93,4.68,3.73,4.69,3.76,4.17,5.00,6.82,6.74,5.21,5.73,7.07,6.47,6.03,6.97,7.66,7.16,7.11,7.77,8.29,7.42,7.87,9.08,8.95,8.46,9.61,10.29,10.21,10.08,10.22,9.36,9.07,8.07,8.30,8.68,7.66,7.61,7.50,6.73,6.72,6.77,5.84,5.13,5.28,4.88,4.12,4.07,4.65,3.60,4.38,3.52,2.47,2.15,1.78,1.06,0.77,1.10,2.29,2.31,2.57,3.25,3.59,3.88,4.58,5.18,6.77,6.81,7.26,6.14,5.16,5.66,5.82,4.23,4.16,5.69,5.49,3.65,5.49,4.66,6.55,6.32,5.59,5.67,5.78,7.16,8.29,8.71,9.79,10.84,10.36,11.39,11.39,10.14,9.67,10.92,10.97,9.84,10.59,11.34,10.72,10.01,10.68,9.67,8.52,9.09,9.29,7.73,7.78,8.25,8.04,6.78,6.97,7.65,6.81,5.28,6.37,7.05,6.15,7.20,8.14,8.82,8.42,9.18,9.27,8.33,8.95,9.81,9.35,8.90,10.25,10.51,9.32,10.15,11.33,10.91,10.43,11.75,12.29,11.47,11.25,12.72,12.78,14.22,12.61,11.99,11.77,12.71,12.19,11.21,11.06,12.18,11.56,10.24,10.63,11.44,10.43,9.55,10.40,10.57,9.05,9.10,10.08,9.82,9.04,9.21,9.87,8.95,8.74,9.06,9.17,8.62,8.91,9.72,9.24,9.58,9.93,10.30,10.90,10.90,11.59,11.46,10.57,11.48,12.16,12.09,11.81,12.50,13.02,12.67,12.60,13.80,13.15,13.12,13.47,14.59,15.13,13.95,14.76,13.72,14.25,13.87,13.31,13.00,13.04,12.31,11.96,11.82,11.54,11.04,10.13,10.56,9.96,9.60,8.91,8.94,8.66,8.44,8.01,7.19,8.56,7.92,8.70,8.98,8.59,9.27,10.09,10.39,10.37,11.26,11.27,11.41,12.17,12.64,12.45,12.68,13.10,14.03,13.83,14.61,15.30,14.82,13.45,14.44,15.47,14.27,13.47,15.12,14.39,13.55,13.76,14.45,12.95,12.83,11.66,10.92,12.19,12.23,11.64,11.63,13.04,12.44,11.86,12.40,13.09,14.22,13.63,14.88,15.45,15.54,16.10,17.05,17.70,16.33,16.79,16.88,16.14,16.92,17.31,16.51,16.01,16.74,17.53,17.12,18.05,17.34,16.42,16.22,16.83,16.28,15.34,15.85,16.28,15.18,14.80,14.29,14.71,14.90,14.35,13.82,14.74,14.50,13.53,14.01,14.89,14.66,14.05,15.04,15.60,14.86,14.82,14.94,14.24,13.37,13.05,13.26,13.71,13.58,13.13,13.40,14.13,13.96,13.86,14.54,14.64,14.44,14.80,15.69,15.18,15.09,15.97,16.52,16.25,16.77,17.51,19.06,18.24,17.06,17.51,18.03,17.26,17.00,17.62,17.41,16.44,16.69,17.09,16.68,15.78,16.50,16.00,14.80,15.24,15.97,15.18,14.71,15.71,16.01,14.69,14.92,16.21,15.75,14.69,15.57,16.60,15.61,15.22,16.42,17.21,16.21,15.98,14.53,14.81,15.81,15.06,13.65,15.09,15.42,14.31,13.84,15.07,15.04,13.52,13.93,14.74,14.37,13.52,14.19,13.36,12.70,12.12,13.52,11.80,11.69,12.43,12.88,11.23,12.12,12.76,12.11,12.33,12.81,13.67,13.19,13.30,14.41,14.46,13.92,13.90,14.84,15.18,14.61,16.01,16.29,16.24,14.83,14.92,14.72,14.17,13.78,13.95,13.73,13.24,12.82,12.98,12.66,11.95,11.37,11.36,11.18,10.72,10.78,11.22,10.51,10.58,10.79,10.67,9.64,10.81,11.37,12.32,12.86,13.54,13.51,11.93,12.00,13.00,12.28,11.87,12.38,13.48,13.60,12.46,13.53,13.57,11.96,13.17,14.06,12.95,12.59,14.46,14.81,14.12,15.31,15.59,15.57,16.40,16.02,14.93,15.50,15.87,15.88,16.18,16.34,16.25,16.85,15.75,15.44,16.44,16.45,15.68,16.33,16.87,15.83,15.34,16.25,15.80,15.23,15.30,15.27,14.67,14.26,15.16,14.24,13.82,14.50,15.51,12.97,13.91,15.32,15.07,14.26,14.73,15.46,15.06,14.52,15.50,16.23,15.90,16.70,17.13,17.98,17.68,18.56,17.80,16.76,18.09,18.62,17.19,17.13,18.05,18.10,16.80,17.22,18.35,17.12,16.94,17.79,18.21,17.25,17.15,18.51,18.84,19.11,18.92,17.61,17.85,18.53,17.88,17.05,17.87,18.76,17.97,17.24,18.11,18.47,17.53,17.17,18.67,18.67,17.50,17.90,19.05,19.09,18.50,18.70],[31.39,31.31,31.26,31.15,31.13,31.05,31.02,31.08,31.02,30.93,31.02,31.07,30.94,30.98,31.01,30.98,30.83,30.84,30.82,30.64,30.53,30.56,30.62,30.70,30.64,30.83,30.69,30.89,30.76,30.58,30.46,30.65,30.67,30.31,30.42,30.49,30.30,30.11,30.27,30.31,29.99,29.96,30.13,30.04,29.82,29.96,30.03,29.86,29.66,29.89,30.07,29.88,29.70,30.08,30.01,30.00,30.28,30.15,30.20,29.85,30.23,30.34,30.07,30.05,30.31,30.24,30.03,30.29,30.55,30.30,30.32,30.55,30.63,30.49,30.57,30.78,30.74,30.61,30.76,30.87,30.79,30.95,30.92,31.04,30.91,30.84,30.97,30.80,30.80,30.31,30.41,30.80,30.50,30.07,30.48,30.74,30.41,30.28,30.78,30.70,30.51,30.58,30.53,30.58,30.77,30.61,30.56,30.47,30.67,30.69,30.33,30.67,30.78,30.66,30.77,30.90,30.87,30.90,30.86,30.86,30.87,30.72,30.42,30.54,30.69,30.20,30.04,30.29,30.26,29.66,29.91,29.60,29.79,29.97,30.10,29.99,30.13,29.39,29.19,29.58,29.22,29.48,28.83,29.29,29.57,28.77,28.78,29.30,29.34,29.03,29.33,29.80,29.84,29.40,29.78,29.65,29.18,29.45,29.71,29.57,29.07,29.52,29.67,29.64,29.05,29.45,29.73,29.41,29.14,29.50,29.24,29.00,29.26,29.50,29.61,29.00,29.29,29.54,29.21,28.97,29.10,29.33,28.83,28.66,29.27,29.00,28.58,28.89,29.08,28.50,28.24,28.64,29.06,28.42,28.76,28.60,28.53,28.64,28.18,27.88,28.31,28.34,27.96,28.23,28.30,28.08,28.27,28.36,28.18,28.45,28.45,28.37,28.35,28.52,28.62,28.70,28.69,28.54,28.87,29.06,28.90,29.01,29.36,29.31,29.37,29.74,29.81,29.82,29.88,30.25,30.22,30.19,29.83,29.55,29.94,29.92,29.00,29.46,29.87,29.69,28.98,29.51,29.77,29.50,29.33,29.58,29.50,29.61,29.86,30.01,30.09,30.30,30.08,29.84,30.14,30.25,29.87,29.83,30.26,30.17,29.50,29.88,30.18,29.87,29.49,29.98,30.00,29.38,29.62,30.14,29.97,30.06,29.82,30.13,30.25,29.72,29.84,30.19,30.08,29.59,30.10,30.23,29.91,29.85,30.15,30.26,29.89,29.81,30.18,30.20,29.99,29.98,30.08,29.79,29.72,29.59,29.25,29.69,29.62,29.61,29.52,29.68,29.92,29.48,29.90,29.98,29.57,29.52,29.75,29.64,29.24,29.22,29.61,29.20,29.08,29.50,29.07,29.00,29.24,29.18,29.20,29.76,29.83,30.01,29.70,30.19,30.00,30.05,30.31,30.45,30.37,30.36,30.45,30.49,30.47,30.69,30.62,30.60,30.66,30.73,30.55,30.62,30.74,30.68,30.65,30.65,30.46,30.46,30.44,30.35,30.25,30.27,30.30,30.03,29.90,30.05,30.06,29.77,29.46,29.60,28.97,28.74,28.69,29.31,29.29,29.09,29.50,29.76,29.83,29.79,30.05,30.19,30.24,30.19,30.35,30.42,30.43,30.58,30.56,30.60,30.70,30.68,30.69,30.71,30.84,30.74,30.78,30.74,30.76,30.68,30.73,30.67,30.56,30.60,30.52,30.48,30.30,30.32,30.50,30.25,30.05,30.31,30.13,29.84,29.74,30.04,29.62,29.53,29.80,29.54,29.50,29.19,29.69,29.23,29.15,29.18,29.31,28.84,28.34,28.95,28.94,28.47,28.19,28.35,28.92,28.82,28.62,28.69,29.04,28.76,28.93,29.33,29.42,29.18,29.50,29.74,29.72,29.53,29.88,29.96,29.51,29.76,29.60,29.52,29.32,29.23,28.93,28.89,28.90,28.77,28.50,28.34,28.53,28.51,27.88,28.53,28.93,28.22,27.91,28.97,28.84,28.09,28.52,28.24,28.93,28.97,28.91,29.13,29.41,29.13,28.79,29.07,29.36,28.80,28.33,28.87,28.99,28.61,28.55,29.07,29.07,28.89,29.19,29.56,29.52,29.67,29.70,29.67,30.04,30.05,30.06,30.04,29.92,30.26,29.89,29.66,30.02,30.07,29.75,29.75,30.15,30.31,30.05,29.58,29.86,29.95,29.43,29.37,30.08,29.94,29.48,29.74,30.16,29.81,30.20,30.10,30.07,30.28,30.29,30.06,30.25,30.11,30.11,30.27,30.14,30.03,30.07,30.07,29.75,29.62,29.88,28.94,29.69,29.40,29.53,28.55,28.69,29.10,28.76,28.68,28.27,28.31,28.41,28.40,28.20,28.32,28.86,28.28,28.74,29.22,29.36,29.01,29.48,29.70,29.60,29.68,29.79,29.96,29.90,30.04,30.14,29.92,30.05,29.78,29.91,29.91,29.47,29.32,29.55,29.42,28.81,28.94,29.18,28.77,28.10,28.85,29.01,28.63,28.19,28.83,28.94,28.50,28.81,29.13,29.41,29.52,28.94,29.72,29.84,29.34,29.53,30.04,29.89,29.52,29.79,30.12,29.88,29.47,29.99,30.14,29.94,29.90,30.06,30.20,29.99,30.04,30.03,30.32,29.70,28.28,28.15,27.79,26.94,26.38,26.12,25.23,24.36,23.96,23.74,22.63,21.96,21.80,21.88,20.55,19.41,18.34,16.59,16.24,14.43,14.19,12.98,11.88,10.71,9.88,9.86,9.28,8.07,8.13,9.72,9.53,8.93,9.40,10.53,10.49,10.04,10.76,10.37,10.49,9.95,9.23,9.40,8.90,9.08,7.94,8.17,8.26,6.71,5.65,6.53,6.00,4.89,4.26,5.05,4.45,4.68,6.59,7.72,7.64,5.94,6.51,8.13,7.11,6.45,7.98,8.55,7.17,7.61,8.81,8.78,8.06,8.82,9.69,9.40,9.34,10.08,10.64,9.99,10.04,10.12,9.56,8.78,7.81,9.11,8.66,7.72,7.47,7.70,6.20,6.50,7.02,6.24,4.66,5.80,5.63,4.24,4.52,5.34,4.27,5.10,4.41,3.06,2.65,2.59,2.05,1.30,0.77,1.38,1.83,2.09,2.55,3.06,3.59,4.27,4.81,5.86,5.98,6.52,5.34,4.67,5.14,5.30,3.88,3.94,5.33,5.36,3.45,5.35,4.67,6.48,6.53,6.18,7.02,7.12,8.54,9.46,10.44,11.11,12.00,12.00,13.06,12.86,11.89,11.46,12.49,11.97,11.51,12.03,12.41,11.72,10.97,11.58,10.66,9.99,10.40,10.41,9.03,9.10,9.78,9.09,7.93,8.04,9.07,7.73,6.45,7.54,8.19,6.04,7.89,8.90,9.73,8.65,9.92,10.56,9.53,10.16,11.24,10.80,10.19,11.55,12.08,10.76,11.66,12.63,12.50,12.17,12.88,13.26,13.35,12.67,13.72,14.38,15.75,14.48,13.66,13.44,14.45,13.67,13.02,12.94,13.71,13.26,12.47,12.58,12.80,12.13,11.23,12.19,12.23,10.66,10.47,11.72,10.93,9.90,10.23,11.15,9.63,8.88,10.18,10.28,8.59,8.68,10.24,9.34,8.19,9.25,10.17,10.16,10.24,11.01,10.98,10.48,11.09,12.02,11.65,11.66,12.61,13.15,12.55,12.64,13.84,13.58,13.34,13.65,15.28,15.49,14.47,14.91,14.02,14.07,13.81,13.23,12.90,12.69,12.40,11.99,11.37,11.22,11.37,10.27,9.90,10.40,10.23,8.59,8.92,9.25,8.56,6.97,7.03,7.86,8.30,8.59,8.51,9.66,9.61,9.94,10.02,10.99,11.45,11.23,11.32,12.45,12.57,12.46,12.75,13.43,13.74,13.87,14.90,15.28,14.82,13.85,14.82,15.92,14.98,14.25,15.35,14.69,14.03,14.32,14.81,13.49,13.53,12.35,11.77,12.92,12.91,12.13,12.48,13.50,12.95,12.36,13.07,13.79,14.74,14.17,15.48,16.16,16.12,16.61,17.32,17.78,16.92,16.95,17.15,16.45,16.87,17.39,16.57,16.25,16.93,17.32,16.91,17.44,16.78,16.30,16.14,16.08,16.13,15.26,14.89,15.26,14.49,13.85,13.58,14.57,14.51,13.82,13.80,14.78,14.23,13.22,14.08,15.19,14.70,13.94,15.16,15.76,14.97,15.14,15.17,14.25,13.48,12.69,12.70,13.59,13.38,12.42,12.66,14.00,13.62,12.94,14.02,14.51,13.62,14.12,15.35,15.07,14.31,15.13,16.30,16.06,16.07,16.71,18.13,17.81,16.73,17.23,17.73,16.74,16.64,17.44,16.93,16.33,16.89,16.63,16.22,15.70,16.26,15.62,14.51,15.08,15.86,14.92,14.44,15.60,15.89,14.47,14.97,16.27,15.58,14.82,15.71,16.56,15.87,15.66,16.62,17.06,16.45,16.65,14.91,15.65,16.25,15.48,14.36,15.30,15.43,14.57,14.00,14.98,14.84,13.77,14.11,14.47,14.05,13.32,14.18,12.91,12.40,12.20,13.42,12.21,11.37,12.72,13.12,11.31,12.12,12.82,12.79,12.34,13.23,14.02,13.50,13.44,14.76,14.87,14.04,14.24,15.38,15.72,14.87,16.29,16.45,16.52,14.96,15.24,14.73,13.98,13.83,14.03,13.80,13.18,13.18,13.20,12.64,11.93,11.56,11.58,10.78,10.54,10.77,10.64,9.60,10.23,10.40,9.66,9.11,10.35,10.81,11.83,12.69,12.89,13.19,11.65,11.44,12.32,12.23,11.28,11.42,12.78,13.03,11.84,13.32,13.04,11.57,12.97,13.75,12.87,12.51,14.29,14.22,13.68,14.76,15.45,15.17,15.97,15.20,14.80,15.05,15.87,15.21,15.67,16.30,15.73,16.73,15.34,15.75,16.95,16.63,16.42,16.62,17.43,16.48,16.63,17.54,16.75,16.42,16.21,16.32,15.26,15.28,16.22,15.26,14.59,15.38,15.61,13.87,14.06,15.63,15.13,13.96,14.73,15.65,15.09,14.66,15.59,16.37,15.64,16.40,16.95,17.66,17.50,18.25,17.94,16.80,18.12,18.67,17.57,17.16,18.43,18.59,17.36,18.09,19.07,18.16,17.75,18.59,18.98,18.39,18.14,19.20,19.49,19.55,19.17,18.09,17.81,18.97,19.05,17.86,17.99,19.18,18.76,17.92,18.38,18.83,18.01,17.69,18.85,18.89,17.77,18.07,18.87,19.23,18.44,18.72],[31.36,31.30,31.26,31.14,31.10,31.05,31.02,31.06,31.03,30.98,31.04,31.09,31.00,31.02,31.04,30.98,30.86,30.91,30.89,30.75,30.70,30.72,30.66,30.78,30.71,30.90,30.79,30.96,30.88,30.74,30.57,30.73,30.74,30.42,30.49,30.56,30.46,30.26,30.37,30.41,30.10,30.03,30.15,30.08,29.87,30.06,30.09,29.85,29.65,29.90,30.14,29.82,29.61,30.22,30.21,29.94,30.36,30.19,30.31,29.86,30.32,30.42,30.01,30.10,30.40,30.35,30.09,30.37,30.67,30.38,30.43,30.62,30.69,30.61,30.64,30.87,30.83,30.71,30.86,30.95,30.90,31.03,31.01,31.13,31.03,30.93,31.09,30.86,30.83,30.44,30.52,30.84,30.60,30.23,30.56,30.86,30.49,30.49,30.92,30.74,30.69,30.68,30.64,30.80,30.88,30.71,30.70,30.55,30.71,30.55,30.50,30.77,30.84,30.78,30.88,30.97,30.94,30.97,30.96,30.88,30.97,30.76,30.53,30.68,30.74,30.35,30.13,30.43,30.29,29.74,29.95,29.60,29.86,29.86,30.23,30.00,30.03,29.45,29.27,29.70,29.36,29.62,28.95,29.34,29.71,28.88,28.86,29.39,29.38,29.14,29.41,29.89,29.89,29.51,29.83,29.67,29.18,29.44,29.69,29.53,29.10,29.51,29.69,29.60,29.12,29.43,29.70,29.42,29.16,29.50,29.34,29.01,29.32,29.56,29.73,29.06,29.28,29.58,29.17,28.91,29.12,29.34,28.78,28.58,29.27,28.88,28.57,28.97,29.04,28.42,28.12,28.74,29.06,28.40,28.78,28.78,28.55,28.70,28.32,27.93,28.45,28.50,28.02,28.23,28.42,28.26,28.32,28.37,28.14,28.44,28.31,28.42,28.38,28.46,28.63,28.78,28.81,28.53,28.93,29.15,29.08,29.16,29.43,29.48,29.51,29.88,30.00,29.92,29.99,30.31,30.33,30.32,29.97,29.68,30.01,29.96,29.19,29.57,29.87,29.73,29.01,29.58,29.78,29.51,29.31,29.62,29.52,29.69,29.89,30.11,30.17,30.39,30.10,29.90,30.24,30.34,29.91,29.88,30.36,30.26,29.62,29.97,30.20,29.98,29.67,30.10,30.08,29.52,29.73,30.32,30.09,30.17,29.93,30.22,30.32,29.85,29.99,30.30,30.18,29.69,30.19,30.31,29.99,29.96,30.18,30.28,29.93,29.90,30.26,30.30,30.07,30.10,30.17,29.87,29.76,29.73,29.34,29.79,29.73,29.76,29.55,29.79,30.05,29.53,29.99,30.09,29.66,29.55,29.79,29.72,29.26,29.30,29.66,29.21,29.11,29.58,29.21,29.01,29.25,29.23,29.36,29.80,29.92,30.10,29.82,30.27,30.14,30.14,30.42,30.53,30.46,30.42,30.52,30.57,30.53,30.73,30.68,30.66,30.68,30.77,30.64,30.68,30.81,30.74,30.73,30.73,30.60,30.56,30.50,30.44,30.28,30.36,30.31,30.07,29.88,30.05,30.07,29.79,29.46,29.62,29.02,28.69,28.83,29.39,29.35,29.17,29.57,29.80,29.86,29.86,30.03,30.18,30.27,30.27,30.41,30.37,30.49,30.67,30.60,30.66,30.79,30.79,30.70,30.77,30.94,30.82,30.85,30.82,30.82,30.72,30.79,30.72,30.60,30.67,30.64,30.55,30.39,30.46,30.57,30.30,30.10,30.40,30.16,29.90,29.86,30.09,29.65,29.61,29.87,29.55,29.51,29.28,29.72,29.18,29.11,29.25,29.24,28.73,28.57,29.01,28.92,28.57,28.19,28.24,28.91,28.81,28.61,28.70,29.03,28.78,29.01,29.44,29.48,29.24,29.48,29.79,29.72,29.58,29.88,29.98,29.53,29.85,29.60,29.57,29.42,29.25,29.04,28.99,28.96,28.86,28.69,28.46,28.59,28.56,27.95,28.56,28.93,28.36,27.87,28.94,28.85,28.27,28.52,28.36,29.09,29.08,29.05,29.24,29.51,29.27,28.76,29.00,29.42,28.85,28.41,28.95,29.05,28.73,28.67,29.17,29.22,29.00,29.24,29.59,29.71,29.79,29.78,29.94,30.16,30.16,30.17,30.09,29.98,30.29,29.94,29.67,30.05,30.17,29.76,29.78,30.20,30.39,30.15,29.74,29.95,29.99,29.49,29.40,30.09,29.96,29.55,29.73,30.25,29.86,30.23,30.10,30.12,30.32,30.31,30.09,30.26,30.13,30.07,30.30,30.08,30.01,30.03,29.96,29.66,29.64,29.88,29.03,29.65,29.39,29.62,28.60,28.81,29.13,28.85,28.78,28.56,28.37,28.50,28.53,28.33,28.48,28.95,28.50,28.96,29.20,29.33,29.15,29.47,29.72,29.65,29.66,29.78,29.91,29.94,30.02,30.16,29.94,30.11,29.80,30.07,29.97,29.49,29.36,29.76,29.52,28.92,29.08,29.33,28.79,28.25,29.02,29.10,28.73,28.31,29.06,29.02,28.72,28.89,29.27,29.50,29.62,29.00,29.76,29.93,29.42,29.56,30.10,30.03,29.62,29.74,30.18,30.01,29.49,30.00,30.19,30.03,29.94,30.14,30.30,30.05,30.14,30.11,30.30,29.56,28.43,28.36,27.93,27.05,26.42,26.19,25.14,24.28,23.61,23.51,22.34,21.96,21.64,21.85,20.19,18.82,17.59,15.60,15.24,13.53,13.20,12.16,10.96,9.74,8.70,7.94,7.32,6.48,6.69,7.82,7.71,7.09,7.81,8.56,8.62,8.29,9.10,8.94,9.27,8.47,7.76,8.20,8.00,7.34,6.84,7.78,7.36,5.75,5.48,6.43,5.51,4.14,4.06,5.74,5.72,5.48,6.47,7.69,7.56,5.97,6.46,7.66,7.10,6.04,7.40,7.85,6.52,6.59,7.77,7.69,6.73,7.49,8.23,7.85,7.53,8.36,8.82,8.19,8.11,8.10,7.67,7.09,6.26,7.08,6.64,5.71,5.67,5.96,4.86,4.92,5.39,4.93,3.76,4.43,4.99,3.67,3.56,4.75,4.17,5.26,4.67,3.45,2.96,3.48,3.22,2.00,0.92,0.76,1.20,1.54,2.11,2.00,2.76,3.49,3.29,4.74,4.73,5.12,3.98,3.57,4.05,4.25,2.60,2.91,4.26,3.68,2.94,4.88,4.68,5.84,6.25,6.79,7.21,7.77,8.52,9.77,10.19,11.70,12.29,12.23,13.42,13.57,12.03,11.47,13.21,12.37,11.33,12.17,12.80,11.69,10.75,11.34,10.23,10.08,10.27,9.70,8.68,8.64,9.41,8.57,8.01,8.40,8.35,7.25,6.79,7.45,7.54,5.84,6.46,7.64,8.12,7.42,8.30,9.22,8.54,8.96,9.95,9.78,9.75,10.82,11.63,10.40,11.25,12.49,12.78,12.05,13.21,13.91,14.19,13.73,14.89,15.18,17.13,15.18,14.28,14.05,15.18,14.65,13.63,13.32,13.98,13.33,12.07,12.47,12.60,11.83,11.21,11.67,11.56,10.50,10.27,10.86,9.93,9.11,9.63,9.68,8.43,8.11,8.91,8.57,7.58,8.24,8.89,8.12,7.50,8.84,9.47,9.13,9.29,10.11,10.23,9.41,9.78,10.85,10.43,10.23,11.08,11.68,10.99,10.84,12.22,12.16,11.71,11.96,13.60,14.05,12.77,13.25,12.17,12.32,12.05,11.47,11.09,10.82,10.43,10.38,9.67,9.37,9.84,8.80,8.47,8.78,8.27,7.52,7.48,7.86,7.28,6.20,6.00,6.53,7.40,7.17,7.12,7.94,8.35,8.04,8.33,9.21,9.55,9.31,9.45,10.41,10.63,10.44,10.66,11.62,11.98,12.18,13.41,13.99,13.30,12.05,13.28,14.63,13.88,12.75,14.17,14.00,12.61,12.66,13.68,12.33,12.17,10.57,10.58,11.78,11.04,10.30,10.77,12.18,11.06,10.73,11.73,12.32,13.76,12.99,13.90,15.09,14.79,15.16,16.10,16.42,15.47,15.73,15.85,15.16,15.73,16.03,15.39,14.86,15.72,16.48,16.06,16.69,16.04,15.25,15.14,15.34,15.29,14.17,14.15,14.36,13.48,13.22,12.58,13.23,13.47,12.98,12.50,13.48,13.18,12.16,12.60,13.68,13.36,12.62,13.45,14.23,13.62,13.84,14.22,13.17,12.34,11.56,12.01,12.66,12.23,11.79,12.14,13.00,12.68,12.58,13.30,13.18,13.08,13.62,14.53,13.98,13.78,14.68,15.30,14.80,15.13,15.79,17.58,17.18,15.71,16.55,17.13,16.14,15.57,16.62,16.32,15.23,15.68,16.06,15.25,14.47,15.64,14.70,13.71,14.23,15.20,14.25,13.71,15.01,15.32,14.09,14.44,15.83,15.19,14.27,15.28,16.36,15.61,15.31,16.51,16.99,16.36,16.37,14.84,15.59,16.07,15.28,14.22,15.20,15.27,14.26,13.81,14.85,14.49,13.32,13.76,14.40,13.62,12.84,13.74,12.77,11.92,11.76,13.40,11.93,11.23,12.42,13.10,11.43,11.95,12.60,12.97,12.20,12.57,13.81,13.29,12.87,14.41,14.65,13.40,13.70,15.12,15.28,14.38,15.90,15.96,15.73,14.37,14.75,14.03,13.08,13.18,13.26,12.85,12.17,12.34,12.19,11.44,11.17,11.10,11.19,10.08,9.95,10.54,10.56,9.14,9.91,10.42,9.44,8.74,9.83,10.41,11.83,12.05,12.79,12.78,11.07,11.28,12.26,11.94,10.81,11.10,12.32,12.29,10.98,12.31,12.52,11.05,12.26,13.08,12.50,11.94,13.64,13.83,13.31,14.55,15.06,14.73,15.78,15.18,14.29,14.67,15.41,14.89,15.19,15.92,15.51,16.43,15.39,15.45,16.53,16.37,16.40,16.52,17.38,16.46,16.44,17.22,16.80,16.30,16.15,16.19,14.98,15.04,16.02,15.12,14.60,15.43,15.78,13.40,14.01,15.65,15.11,13.84,14.63,15.57,15.02,14.10,15.36,16.27,15.40,16.50,16.89,17.54,17.26,18.29,17.79,16.46,17.87,18.40,17.29,17.09,18.17,18.33,17.17,17.72,18.65,17.91,17.57,18.28,18.68,18.00,17.83,19.01,19.36,19.91,19.33,18.37,18.18,18.95,18.71,17.82,18.11,19.04,18.52,17.58,18.31,18.62,17.94,17.47,18.62,18.79,17.62,18.00,18.75,18.91,18.21,18.39],[31.42,31.32,31.20,31.16,31.07,31.00,30.98,31.04,30.99,30.91,30.99,31.02,30.94,30.92,30.98,30.90,30.77,30.72,30.64,30.53,30.41,30.40,30.45,30.67,30.51,30.74,30.55,30.69,30.59,30.38,30.22,30.42,30.41,30.07,30.17,30.19,30.02,29.92,30.05,29.97,29.57,29.68,29.82,29.73,29.58,29.75,29.76,29.52,29.27,29.73,29.81,29.46,29.28,29.82,29.81,29.62,29.92,29.93,30.00,29.39,29.95,30.11,29.84,29.70,30.06,30.14,29.75,29.99,30.35,30.07,30.08,30.25,30.34,30.26,30.29,30.55,30.53,30.34,30.53,30.68,30.59,30.78,30.69,30.84,30.74,30.65,30.81,30.56,30.61,30.17,30.24,30.61,30.26,29.95,30.27,30.52,30.17,30.15,30.62,30.51,30.32,30.45,30.39,30.44,30.61,30.43,30.40,30.13,30.45,30.44,30.00,30.46,30.58,30.40,30.52,30.72,30.58,30.68,30.63,30.58,30.59,30.45,30.18,30.30,30.46,29.90,29.83,30.13,29.92,29.31,29.40,29.31,29.33,29.35,29.75,29.42,29.67,28.83,28.54,29.00,28.69,29.00,28.28,28.83,29.22,28.24,28.27,28.92,28.86,28.44,28.90,29.43,29.42,28.85,29.29,29.23,28.54,28.94,29.31,29.02,28.42,29.12,29.07,29.10,28.52,29.05,29.28,28.89,28.62,29.23,28.87,28.44,28.87,29.34,29.42,28.49,28.85,29.19,28.63,28.33,28.64,28.78,28.23,27.96,28.79,28.45,27.77,28.25,28.53,27.82,27.58,28.13,28.60,27.97,28.24,28.19,27.99,28.14,27.84,27.45,27.56,27.65,27.36,27.56,27.27,27.25,27.50,27.64,27.18,27.39,27.53,27.54,27.41,27.74,27.80,28.06,28.07,27.65,28.45,28.67,28.40,28.67,29.25,29.13,29.12,29.59,29.67,29.48,29.56,29.93,29.96,29.92,29.64,29.36,29.78,29.72,28.78,29.19,29.67,29.45,28.58,29.26,29.53,29.25,28.96,29.33,29.28,29.49,29.66,29.74,29.96,30.07,29.89,29.67,30.04,30.08,29.67,29.64,30.16,29.96,29.31,29.65,29.97,29.65,29.31,29.76,29.84,29.23,29.62,29.98,29.77,29.95,29.74,29.94,29.99,29.51,29.71,29.97,29.87,29.35,29.88,29.91,29.70,29.63,29.85,30.03,29.72,29.58,29.94,29.99,29.83,29.75,29.89,29.67,29.44,29.40,28.89,29.59,29.42,29.29,29.24,29.53,29.74,29.24,29.56,29.78,29.33,29.13,29.47,29.33,28.77,28.90,29.43,28.73,28.49,29.22,28.55,28.66,28.97,28.85,29.06,29.56,29.56,29.77,29.54,29.91,29.86,29.91,30.27,30.31,30.21,30.11,30.29,30.35,30.33,30.58,30.50,30.39,30.50,30.55,30.42,30.40,30.56,30.50,30.50,30.41,30.26,30.33,30.24,30.18,30.08,30.19,30.07,29.82,29.66,29.77,29.83,29.46,29.19,29.36,28.86,28.53,28.41,29.11,28.91,28.76,29.16,29.54,29.55,29.65,29.84,29.93,30.01,30.03,30.23,30.10,30.27,30.40,30.41,30.40,30.48,30.45,30.45,30.55,30.62,30.52,30.67,30.61,30.64,30.55,30.59,30.47,30.34,30.51,30.40,30.32,30.17,30.18,30.34,30.11,29.89,30.05,29.92,29.65,29.65,29.92,29.26,29.40,29.75,29.29,29.14,28.93,29.60,28.97,28.65,28.89,29.10,28.27,27.91,28.53,28.47,27.87,27.60,27.64,28.38,28.23,28.08,28.33,28.81,28.18,28.29,28.96,29.02,28.59,29.01,29.30,29.20,29.18,29.43,29.38,29.03,29.50,29.16,29.10,28.95,28.67,28.22,28.30,28.31,28.17,27.68,27.50,27.76,28.02,26.93,27.92,28.42,27.54,26.72,28.34,28.29,27.50,27.75,27.76,28.73,28.60,28.49,28.70,29.09,28.65,28.18,28.59,28.98,28.11,27.65,28.29,28.36,27.84,27.78,28.43,28.50,28.32,28.71,29.16,29.40,29.41,29.35,29.51,29.85,29.70,29.68,29.57,29.39,29.67,29.43,29.16,29.60,29.61,29.27,29.32,29.75,29.84,29.67,29.29,29.64,29.66,28.97,28.84,29.76,29.57,28.98,29.38,29.87,29.43,29.78,29.70,29.60,29.79,29.80,29.51,29.62,29.54,29.44,29.75,29.62,29.51,29.47,29.61,29.21,29.08,29.38,28.13,29.15,28.83,28.94,27.79,28.01,28.43,27.93,27.73,27.44,27.48,27.45,27.37,27.62,27.47,28.02,27.78,28.06,28.63,28.76,28.39,28.98,29.26,29.04,29.15,29.34,29.44,29.45,29.60,29.70,29.53,29.74,29.56,29.64,29.55,29.08,29.16,29.34,29.01,28.54,28.51,28.87,28.22,27.85,28.42,28.26,28.03,27.84,28.48,28.23,28.00,28.35,28.54,28.95,28.99,28.33,29.22,29.30,28.81,28.85,29.50,29.41,29.03,29.26,29.67,29.32,28.73,29.33,29.58,29.47,29.36,29.55,29.72,29.52,29.64,29.56,30.14,29.58,28.48,28.31,27.79,26.92,26.24,26.01,24.72,23.84,23.25,22.90,21.75,21.30,20.98,20.85,19.41,17.84,16.96,14.28,13.98,12.12,11.92,10.94,9.47,8.15,6.98,6.31,5.58,5.10,5.05,5.98,6.04,5.49,5.98,6.59,6.64,6.27,6.83,6.77,6.94,6.38,5.86,5.98,5.81,5.61,4.88,5.21,5.00,4.12,4.24,4.84,4.27,3.20,2.97,3.66,3.60,4.02,5.53,5.53,5.64,4.81,4.70,5.50,5.26,4.29,5.21,5.55,4.88,4.74,5.60,5.64,4.86,5.35,6.09,5.68,5.39,6.23,6.60,6.26,6.26,6.16,5.59,5.12,4.70,5.03,5.07,4.27,4.34,4.42,3.65,3.59,4.02,3.72,3.08,3.24,3.49,2.78,2.41,3.34,3.58,4.75,3.88,3.01,2.51,2.71,2.63,1.82,1.25,1.06,0.76,0.99,1.39,1.40,1.72,2.37,2.39,3.28,3.27,3.77,3.08,2.40,3.00,3.16,1.96,2.08,3.16,2.79,2.28,3.29,3.48,4.36,4.54,4.41,5.02,5.18,6.03,6.83,7.16,8.30,8.95,8.82,9.78,9.82,8.74,8.28,9.29,9.05,8.16,8.84,9.38,8.68,7.92,8.39,7.58,7.12,7.64,7.48,6.24,6.40,6.80,6.06,5.52,5.83,5.91,5.01,4.74,5.17,5.17,4.37,4.66,5.40,5.89,5.36,6.19,6.63,6.06,6.54,7.18,6.99,6.99,7.81,8.11,7.38,8.16,8.93,8.94,8.60,9.54,9.91,9.82,9.58,10.40,10.81,11.76,10.62,10.15,10.09,10.76,10.26,9.32,9.48,9.95,9.39,8.23,8.61,9.04,8.09,7.45,8.12,7.87,6.91,6.85,7.43,6.91,6.14,6.60,7.08,6.24,5.91,6.69,6.63,5.84,6.51,6.99,6.72,6.10,7.42,7.88,7.60,7.80,8.71,8.32,7.60,8.53,9.34,8.54,8.50,9.55,9.78,9.10,9.06,10.15,9.96,9.62,9.74,11.06,11.19,10.33,10.60,10.32,10.26,10.08,9.69,9.49,9.40,8.74,8.80,8.58,8.08,7.87,7.65,7.45,7.02,6.71,6.44,6.08,6.16,5.64,5.17,4.81,5.48,5.33,5.76,6.04,6.05,6.25,6.69,7.06,7.12,7.43,7.75,7.98,8.37,8.86,8.98,8.71,9.37,9.76,9.95,10.57,11.08,10.68,9.71,10.54,11.50,10.79,9.97,10.93,10.68,9.89,9.94,10.40,9.41,8.93,8.00,7.62,8.76,8.64,8.00,8.14,9.73,8.86,8.24,9.12,9.74,10.74,10.55,11.06,11.92,11.85,12.23,12.98,13.43,12.63,12.88,13.31,12.34,13.35,13.45,12.68,12.19,13.37,13.73,13.34,13.91,13.32,12.81,12.60,12.88,12.53,11.87,11.94,12.03,11.23,11.27,10.69,10.88,11.22,10.73,10.25,11.02,10.98,10.21,10.43,11.15,11.10,10.43,11.14,11.80,11.34,11.40,11.57,10.95,10.21,9.74,9.93,10.68,10.11,9.80,10.28,10.83,10.66,10.50,11.15,11.13,11.13,11.41,12.37,11.69,11.67,12.51,13.05,12.55,13.04,13.71,14.90,14.67,13.57,14.03,14.56,13.72,13.33,14.11,13.82,12.88,13.22,13.46,13.04,12.19,13.03,12.46,11.57,12.01,12.85,12.01,11.56,12.67,13.02,11.75,11.95,13.13,12.85,11.67,12.99,13.64,12.57,12.40,13.48,14.22,13.34,13.27,11.67,12.10,12.94,12.13,10.90,12.04,12.45,11.14,10.66,12.00,11.89,10.36,10.82,11.53,11.25,10.53,11.17,10.89,9.66,9.65,10.83,9.85,9.14,9.48,10.19,8.86,9.24,9.97,9.70,9.38,9.95,11.02,10.31,10.55,11.38,11.49,10.76,11.45,12.48,12.20,11.72,12.82,13.16,12.88,11.76,12.14,11.79,10.85,11.15,10.83,10.54,10.11,9.86,10.21,9.58,9.04,9.07,9.53,8.64,8.31,8.71,8.82,7.56,7.92,8.73,8.35,7.46,8.58,9.51,10.16,10.09,11.02,10.72,8.99,9.49,10.26,9.97,9.01,9.46,10.70,10.47,9.36,10.54,10.81,9.26,10.60,11.24,10.77,10.13,11.66,11.85,11.15,12.27,12.41,12.34,13.27,12.96,11.90,12.81,13.15,12.87,13.24,13.75,13.69,14.36,13.53,13.15,13.96,13.98,13.57,14.01,14.66,13.98,13.44,14.32,13.65,13.31,12.95,13.08,12.06,12.31,12.80,11.92,11.57,12.29,12.65,10.87,11.41,12.23,11.94,10.91,12.01,12.37,11.88,11.74,12.86,13.45,12.93,13.87,14.21,15.20,14.89,16.00,15.28,14.10,15.52,16.31,14.80,14.80,16.07,15.99,14.81,15.38,16.59,15.38,15.05,16.01,16.56,15.54,15.13,16.69,17.03,17.26,16.86,15.69,15.73,16.59,16.19,15.28,15.79,16.71,16.11,15.04,16.00,16.33,15.52,15.12,16.43,16.77,15.08,15.56,16.60,16.84,15.98,16.35],[31.38,31.30,31.18,31.14,31.10,30.99,30.97,31.05,30.97,30.86,30.97,31.01,30.89,30.88,30.92,30.86,30.70,30.65,30.69,30.39,30.32,30.30,30.42,30.58,30.48,30.71,30.51,30.73,30.65,30.47,30.28,30.50,30.51,30.11,30.22,30.30,30.12,29.91,30.06,30.11,29.78,29.71,29.88,29.85,29.54,29.70,29.87,29.62,29.33,29.72,30.00,29.57,29.38,30.03,30.03,29.70,30.11,29.92,30.15,29.62,30.09,30.23,29.88,29.85,30.23,30.22,29.86,30.10,30.50,30.18,30.17,30.35,30.46,30.30,30.39,30.63,30.55,30.45,30.57,30.68,30.68,30.79,30.74,30.88,30.71,30.70,30.85,30.66,30.69,30.19,30.31,30.68,30.35,29.95,30.32,30.56,30.29,30.26,30.71,30.55,30.41,30.46,30.46,30.57,30.68,30.53,30.48,30.39,30.49,30.45,30.29,30.45,30.61,30.58,30.67,30.75,30.72,30.79,30.74,30.77,30.79,30.56,30.35,30.46,30.60,30.13,29.98,30.26,30.20,29.56,29.77,29.38,29.49,29.57,29.91,29.57,29.83,29.00,28.82,29.12,28.66,29.13,28.44,28.90,29.38,28.36,28.41,29.00,29.07,28.68,28.98,29.50,29.58,29.11,29.54,29.46,28.83,29.16,29.34,29.39,28.66,29.18,29.46,29.36,28.76,29.13,29.59,29.10,28.72,29.26,28.99,28.54,28.86,29.29,29.37,28.68,28.95,29.29,28.80,28.51,28.78,28.90,28.37,28.21,28.89,28.41,28.15,28.48,28.68,28.10,27.73,28.27,28.69,27.86,28.17,28.14,28.06,28.16,27.78,27.56,27.97,27.67,27.27,27.73,27.61,27.53,27.62,27.77,27.38,27.79,27.69,27.73,27.78,27.88,27.93,28.22,28.20,27.88,28.48,28.63,28.52,28.62,29.09,29.06,29.13,29.68,29.71,29.62,29.66,30.03,30.14,30.04,29.64,29.36,29.85,29.72,28.80,29.21,29.65,29.37,28.61,29.21,29.44,29.16,28.94,29.27,29.15,29.32,29.55,29.78,29.87,30.07,29.88,29.61,30.01,30.13,29.62,29.64,30.16,30.02,29.35,29.73,30.03,29.60,29.20,29.91,29.84,29.10,29.39,30.14,29.75,29.90,29.63,29.93,30.07,29.45,29.67,29.98,29.89,29.28,29.90,30.05,29.75,29.63,29.95,30.05,29.69,29.48,29.97,29.98,29.70,29.68,29.80,29.54,29.35,29.14,28.79,29.46,29.32,29.25,29.13,29.34,29.66,29.18,29.61,29.81,29.31,29.20,29.46,29.28,28.71,28.77,29.37,28.78,28.47,29.13,28.40,28.55,28.82,28.62,28.75,29.40,29.40,29.69,29.40,29.92,29.74,29.76,30.11,30.20,30.11,30.08,30.23,30.25,30.23,30.50,30.50,30.37,30.48,30.65,30.42,30.46,30.67,30.59,30.54,30.55,30.36,30.34,30.24,30.19,30.00,30.08,30.04,29.79,29.56,29.71,29.75,29.39,28.98,29.20,28.52,28.36,28.16,29.01,28.84,28.82,29.13,29.49,29.49,29.66,29.85,29.86,29.97,30.10,30.20,30.12,30.32,30.48,30.39,30.40,30.60,30.54,30.45,30.56,30.74,30.56,30.64,30.57,30.65,30.51,30.55,30.47,30.33,30.42,30.33,30.24,30.03,30.11,30.29,29.97,29.77,30.00,29.88,29.50,29.52,29.82,29.24,29.25,29.65,29.24,29.16,28.78,29.52,28.97,28.64,28.92,28.98,28.25,27.93,28.57,28.54,27.95,27.62,27.72,28.51,28.26,28.04,28.36,28.75,28.23,28.54,29.07,29.06,28.79,29.18,29.43,29.43,29.22,29.54,29.60,29.17,29.61,29.29,29.38,29.05,28.82,28.45,28.44,28.36,28.27,27.93,27.75,27.91,28.05,27.19,27.98,28.45,27.75,27.04,28.33,28.27,27.56,27.90,27.80,28.75,28.54,28.44,28.77,29.01,28.61,28.19,28.55,28.88,28.11,27.80,28.38,28.45,27.96,27.99,28.67,28.53,28.38,28.72,29.05,29.33,29.45,29.34,29.54,29.87,29.75,29.84,29.69,29.50,29.87,29.59,29.30,29.82,29.85,29.30,29.25,29.92,30.04,29.75,29.38,29.56,29.76,29.06,28.93,29.77,29.69,29.16,29.36,29.97,29.55,29.92,29.79,29.71,30.00,30.01,29.73,29.93,29.77,29.74,29.99,29.75,29.77,29.71,29.79,29.41,29.09,29.55,28.31,29.41,28.95,29.19,27.96,28.18,28.68,28.18,28.06,27.70,27.64,27.77,27.77,27.80,27.84,28.35,27.98,28.33,28.76,28.88,28.59,29.14,29.43,29.20,29.37,29.47,29.60,29.60,29.70,29.89,29.61,29.81,29.54,29.72,29.66,29.10,29.11,29.33,29.13,28.45,28.68,28.89,28.26,27.82,28.57,28.48,28.05,27.81,28.59,28.43,28.10,28.34,28.75,29.11,29.23,28.47,29.48,29.59,28.97,28.86,29.77,29.65,29.20,29.33,29.84,29.58,29.02,29.47,29.78,29.59,29.46,29.75,29.86,29.59,29.64,29.64,30.14,29.50,28.13,27.91,27.47,26.59,25.78,25.44,24.42,23.43,22.81,22.53,21.08,20.35,20.00,20.02,18.62,17.01,16.17,13.21,12.91,11.16,10.84,9.90,8.44,7.18,5.82,5.31,4.62,4.26,4.18,5.02,4.98,4.70,5.09,5.62,5.64,5.34,5.81,5.89,5.99,5.47,5.09,5.20,5.15,4.81,4.27,4.73,4.45,3.47,3.75,4.43,3.58,2.99,2.96,3.56,3.96,3.75,4.71,5.02,5.14,4.25,4.34,4.84,4.57,3.79,4.53,4.81,4.22,3.98,4.82,4.89,4.20,4.59,5.30,4.97,4.68,5.37,5.71,5.42,5.35,5.34,4.97,4.44,3.98,4.40,4.23,3.61,3.56,3.66,3.07,2.96,3.28,3.13,2.47,2.64,3.03,2.31,1.84,2.72,3.02,4.06,3.77,2.59,2.06,2.70,2.72,2.17,1.52,1.36,0.90,0.76,0.95,1.09,1.31,1.55,1.66,2.40,2.68,2.84,2.33,1.90,2.30,2.31,1.70,1.77,2.53,2.51,2.05,2.94,3.17,4.13,4.51,4.29,4.84,5.16,5.68,6.44,6.87,7.64,8.24,8.08,8.71,8.90,8.15,7.41,8.33,8.13,7.48,7.81,8.45,7.88,7.17,7.44,6.73,6.40,6.53,6.33,5.55,5.80,5.99,5.38,5.10,5.42,5.38,4.50,4.80,4.85,4.83,3.83,4.35,4.89,5.27,4.68,5.38,5.91,5.42,5.70,6.46,6.21,6.00,6.98,7.35,6.57,7.37,7.91,8.08,7.81,8.62,9.11,8.91,8.77,9.70,9.97,11.38,10.07,9.38,9.14,10.21,9.58,8.49,8.73,9.23,8.61,7.65,8.06,8.19,7.39,6.97,7.53,7.30,6.33,6.52,6.87,6.30,5.58,6.15,6.40,5.38,5.36,6.13,5.85,5.14,5.46,6.02,5.52,5.11,6.01,6.55,6.22,6.48,7.08,6.91,6.25,6.95,7.70,7.26,7.12,8.15,8.42,7.83,7.80,9.00,8.76,8.35,8.57,10.10,10.15,9.20,9.66,9.25,9.06,8.95,8.50,8.24,8.06,7.57,7.51,6.98,6.73,6.80,6.28,5.88,5.86,5.66,5.28,5.15,5.16,4.94,4.36,4.09,4.56,4.77,5.12,5.05,5.33,5.54,5.57,5.82,6.28,6.53,6.63,6.84,7.37,7.70,7.78,7.80,8.38,8.67,8.92,9.58,10.03,9.61,8.70,9.32,10.38,9.63,9.02,10.09,9.60,8.83,9.01,9.45,8.53,8.21,7.24,6.85,7.94,7.79,7.08,7.51,8.51,7.88,7.33,8.14,8.63,9.57,9.33,10.00,10.75,10.83,11.01,11.85,12.00,11.56,11.80,12.00,11.37,12.22,12.22,11.50,11.18,12.31,12.82,12.31,12.94,12.25,11.67,11.77,11.98,11.43,10.67,10.63,10.76,9.65,9.57,8.83,9.42,9.97,9.24,8.91,9.79,9.88,8.93,9.34,10.34,10.13,9.23,10.09,10.88,10.25,9.98,10.48,10.05,9.04,8.38,8.56,9.54,9.02,8.53,8.83,9.97,9.26,8.90,10.07,9.97,9.55,9.97,11.32,10.57,10.16,11.19,12.13,11.77,11.60,12.71,13.68,13.66,12.54,13.21,13.66,12.43,12.26,12.98,12.69,11.79,12.24,12.52,11.92,11.41,12.02,11.44,10.49,11.05,11.89,10.96,10.49,11.76,12.14,10.75,10.96,12.54,12.09,10.89,12.17,13.13,12.19,11.87,12.95,13.80,12.89,12.72,11.27,11.88,12.63,11.73,10.75,11.81,12.02,10.68,10.70,11.60,11.12,9.91,10.65,11.09,10.43,9.77,11.16,10.48,8.95,9.37,10.18,9.54,8.26,9.50,9.65,8.22,8.29,9.49,9.54,8.54,9.25,10.28,9.72,9.46,10.76,10.79,9.95,10.65,11.67,11.33,10.72,11.87,12.23,11.75,10.60,11.35,10.58,9.62,10.11,9.80,9.09,8.78,9.17,9.18,8.32,7.77,8.11,8.46,6.81,6.93,7.69,7.43,6.75,7.54,7.48,7.40,7.06,8.46,8.62,9.51,9.39,10.36,9.82,8.00,8.13,9.34,9.05,7.71,7.91,9.19,8.88,7.87,9.17,9.30,7.82,9.30,9.90,9.84,8.88,10.40,10.89,10.29,11.63,11.78,11.66,12.82,12.25,11.49,12.52,12.97,12.59,13.32,13.81,13.74,14.67,13.57,13.50,14.10,14.20,13.90,14.38,14.94,14.14,13.71,14.96,14.07,13.66,12.99,13.03,11.63,12.17,12.96,12.06,11.03,12.39,12.60,10.91,11.06,12.31,11.98,10.80,12.34,12.53,11.85,12.06,12.97,13.55,12.63,13.75,13.73,14.77,14.38,15.74,15.38,13.83,15.50,16.25,14.82,14.54,15.95,16.14,14.78,15.48,16.55,15.53,15.04,16.01,16.86,15.70,15.56,16.59,17.25,17.40,17.29,15.81,16.06,16.93,16.63,15.51,16.07,17.28,16.31,15.19,16.25,16.81,15.69,15.37,16.78,16.83,15.05,15.80,16.74,16.65,15.82,15.97],[31.41,31.35,31.23,31.17,31.12,31.01,31.02,31.08,31.00,30.92,31.00,31.04,30.91,30.90,30.97,30.89,30.73,30.66,30.74,30.41,30.41,30.43,30.51,30.73,30.57,30.84,30.60,30.85,30.69,30.58,30.39,30.55,30.57,30.19,30.29,30.38,30.24,30.00,30.11,30.18,29.88,29.80,29.92,29.85,29.52,29.82,29.87,29.63,29.44,29.71,29.98,29.59,29.39,30.08,30.06,29.63,30.20,30.03,30.13,29.56,30.14,30.28,29.82,29.87,30.23,30.14,29.87,30.17,30.53,30.23,30.22,30.47,30.58,30.39,30.47,30.74,30.68,30.52,30.67,30.79,30.73,30.91,30.88,31.00,30.88,30.79,30.99,30.78,30.74,30.28,30.40,30.80,30.46,29.98,30.42,30.76,30.42,30.33,30.83,30.60,30.55,30.48,30.53,30.64,30.73,30.63,30.57,30.45,30.68,30.64,30.36,30.70,30.61,30.69,30.82,30.88,30.82,30.90,30.90,30.83,30.90,30.72,30.45,30.54,30.72,30.22,29.99,30.27,30.22,29.46,29.67,29.42,29.63,29.62,30.07,29.68,29.90,29.17,28.82,29.25,28.72,29.11,28.47,28.92,29.37,28.37,28.36,29.05,29.03,28.67,28.99,29.58,29.63,29.11,29.52,29.40,28.90,29.08,29.33,29.27,28.78,29.20,29.41,29.30,28.80,29.12,29.58,29.16,28.76,29.19,29.02,28.56,28.95,29.25,29.37,28.68,28.99,29.29,28.82,28.60,28.78,29.00,28.34,28.22,28.87,28.41,27.98,28.50,28.60,28.04,27.46,28.22,28.71,27.83,28.31,28.23,27.92,28.09,27.80,27.35,27.77,27.62,27.33,27.56,27.57,27.50,27.69,27.68,27.52,27.82,27.72,27.87,27.84,27.95,28.01,28.23,28.29,27.93,28.52,28.62,28.52,28.68,29.21,29.04,29.09,29.56,29.73,29.58,29.65,30.05,30.08,30.07,29.63,29.32,29.83,29.63,28.76,29.23,29.53,29.34,28.60,29.21,29.48,29.22,28.90,29.30,29.22,29.35,29.56,29.81,29.84,30.13,29.89,29.63,29.96,30.11,29.67,29.63,30.13,30.03,29.31,29.69,30.07,29.68,29.28,29.88,29.87,29.19,29.46,30.14,29.78,29.96,29.62,29.98,30.13,29.58,29.72,30.03,29.93,29.35,29.93,30.10,29.75,29.65,29.99,30.07,29.71,29.57,30.06,30.05,29.80,29.84,29.85,29.60,29.39,29.37,29.00,29.44,29.45,29.49,29.17,29.46,29.83,29.24,29.69,29.80,29.33,29.25,29.47,29.30,28.77,28.84,29.35,28.61,28.61,29.18,28.75,28.57,28.86,28.85,28.87,29.43,29.57,29.79,29.40,29.99,29.79,29.71,30.15,30.27,30.17,30.08,30.22,30.33,30.31,30.53,30.51,30.44,30.50,30.63,30.43,30.49,30.69,30.61,30.57,30.60,30.42,30.34,30.29,30.21,29.93,30.07,30.11,29.76,29.62,29.81,29.75,29.46,29.10,29.27,28.60,28.33,28.36,29.00,28.86,28.75,29.16,29.49,29.58,29.55,29.81,29.89,29.91,30.05,30.20,30.13,30.38,30.49,30.41,30.46,30.70,30.59,30.49,30.55,30.81,30.61,30.72,30.64,30.67,30.49,30.61,30.49,30.33,30.45,30.41,30.22,30.02,30.22,30.34,29.93,29.83,30.13,29.86,29.52,29.61,29.81,29.21,29.34,29.66,29.21,29.11,29.01,29.52,28.80,28.58,29.03,28.92,28.42,28.32,28.86,28.61,28.19,27.80,27.75,28.52,28.29,28.25,28.29,28.66,28.29,28.64,29.05,29.13,28.79,29.09,29.40,29.31,29.09,29.49,29.60,29.04,29.59,29.19,29.29,29.06,28.74,28.58,28.57,28.39,28.41,28.30,27.84,28.05,28.00,27.30,27.94,28.30,27.93,27.14,28.42,28.36,27.76,28.02,27.98,28.83,28.69,28.54,28.92,29.07,28.71,28.30,28.51,28.96,28.28,27.82,28.34,28.51,28.13,28.04,28.64,28.65,28.49,28.73,29.17,29.25,29.42,29.39,29.61,29.93,29.84,29.89,29.78,29.56,29.91,29.60,29.17,29.70,29.80,29.36,29.33,29.85,30.10,29.83,29.30,29.53,29.67,29.09,28.93,29.71,29.60,29.06,29.35,29.93,29.47,29.89,29.77,29.77,30.08,30.04,29.65,29.90,29.76,29.75,30.02,29.67,29.76,29.67,29.74,29.40,29.14,29.52,28.48,29.26,28.95,29.17,27.94,28.18,28.65,28.24,28.10,27.78,27.62,27.90,27.82,27.74,28.11,28.55,27.98,28.57,28.81,28.93,28.77,29.11,29.37,29.25,29.35,29.42,29.55,29.50,29.67,29.85,29.55,29.80,29.52,29.77,29.62,29.01,28.97,29.35,29.01,28.12,28.58,28.86,28.22,27.63,28.56,28.56,28.05,27.74,28.59,28.47,28.08,28.40,28.77,29.10,29.23,28.48,29.39,29.61,29.00,29.05,29.79,29.66,29.22,29.21,29.86,29.57,29.00,29.51,29.82,29.59,29.43,29.74,29.94,29.71,29.66,29.94,30.05,29.46,27.96,27.85,27.39,26.28,25.53,25.38,24.09,23.17,22.63,22.31,21.05,20.63,20.27,20.40,18.42,17.10,15.77,13.51,12.97,10.91,10.71,9.76,8.18,6.95,5.68,5.07,4.44,4.09,4.22,4.87,4.74,4.54,5.01,5.58,5.51,5.31,5.79,5.89,6.00,5.45,4.93,5.13,5.02,4.73,4.34,4.79,4.47,3.70,3.67,4.20,3.65,2.97,3.10,3.73,4.07,3.91,4.50,4.84,4.85,4.34,4.32,4.85,4.50,3.82,4.60,4.87,4.09,4.09,4.82,4.87,4.18,4.63,5.27,4.90,4.64,5.35,5.71,5.36,5.18,5.13,4.92,4.40,3.85,4.32,3.97,3.50,3.48,3.64,3.00,2.88,3.32,3.04,2.34,2.65,2.97,2.37,1.91,2.89,3.27,4.53,4.29,3.09,2.66,3.04,3.00,2.40,1.86,1.63,1.22,0.85,0.76,0.94,1.16,1.56,1.51,2.17,2.48,2.70,2.09,1.72,2.25,2.26,1.59,1.88,2.55,2.50,2.16,3.13,3.38,4.10,4.51,4.29,4.92,5.07,5.81,6.38,6.62,7.48,7.97,8.04,8.89,9.05,7.90,7.45,8.76,8.28,7.41,7.95,8.45,7.78,7.27,7.53,6.84,6.45,6.65,6.45,5.56,5.59,5.90,5.51,5.13,5.23,5.22,4.61,4.47,4.89,4.90,3.81,4.39,4.96,5.17,4.73,5.26,5.80,5.43,5.61,6.33,6.32,6.28,7.00,7.34,6.86,7.53,7.95,8.12,7.94,8.57,9.15,9.23,9.14,9.87,10.10,11.75,10.24,9.49,9.29,10.18,9.70,8.64,8.72,9.20,8.61,7.76,8.09,8.17,7.52,7.07,7.46,7.26,6.47,6.44,6.86,6.35,5.59,6.08,6.36,5.34,5.39,6.05,5.68,5.34,5.64,6.10,5.77,5.16,6.33,6.70,6.33,6.55,7.19,7.11,6.34,6.89,7.65,7.27,7.19,8.07,8.31,7.84,7.91,8.96,8.68,8.42,8.68,9.76,10.12,9.13,9.41,8.95,8.80,8.74,8.29,8.07,7.88,7.53,7.46,6.86,6.55,6.74,6.04,5.70,5.84,5.58,5.23,5.07,5.29,5.00,4.16,4.06,4.42,4.72,4.88,4.90,5.21,5.45,5.39,5.54,6.21,6.43,6.55,6.55,7.25,7.63,7.63,7.65,8.50,8.54,8.76,9.55,10.02,9.47,8.67,9.24,10.31,9.57,8.98,10.01,9.61,8.86,9.12,9.67,8.43,8.02,7.16,6.94,7.74,7.58,7.18,7.44,8.57,7.75,7.37,8.04,8.49,9.40,9.07,9.86,10.66,10.52,10.78,11.65,11.82,11.06,11.38,11.51,10.95,11.75,11.82,11.16,10.85,11.83,12.36,11.71,12.13,11.61,11.05,11.35,11.31,11.02,10.36,10.36,10.42,9.75,9.62,8.98,9.43,9.63,9.21,9.09,9.74,9.53,8.85,9.27,10.00,9.66,9.14,9.94,10.46,9.89,9.85,10.08,9.68,9.06,8.45,8.73,9.26,8.78,8.52,8.88,9.56,9.16,9.10,9.88,9.55,9.47,9.99,10.78,10.13,10.16,10.99,11.51,11.13,11.49,12.05,13.30,13.17,11.84,12.34,13.13,11.90,11.53,12.60,12.16,11.28,11.68,12.13,11.64,10.76,11.60,10.98,10.27,10.49,11.49,10.75,10.35,11.14,11.58,10.53,10.60,12.06,11.64,10.69,11.69,12.76,11.97,11.47,12.74,13.50,12.68,12.88,11.36,11.91,12.74,11.66,10.87,11.85,11.99,10.89,10.97,11.70,11.28,10.36,11.13,11.49,10.81,10.34,11.47,10.75,9.68,10.12,10.81,9.72,8.84,10.19,10.09,8.78,8.79,9.77,9.83,8.83,9.52,10.43,9.76,9.56,10.74,10.70,9.80,10.47,11.27,10.97,10.29,11.45,11.71,11.32,10.31,10.83,10.27,9.50,9.83,9.71,9.18,8.84,9.05,9.23,8.52,7.98,8.19,8.70,7.30,7.45,8.24,8.20,6.94,7.53,8.32,7.83,6.80,8.37,9.01,9.85,9.77,10.44,10.32,8.69,8.99,9.87,9.37,8.40,8.53,9.42,9.11,8.23,9.27,9.50,8.38,9.41,9.94,9.97,9.22,10.44,10.77,10.41,11.58,12.05,12.18,13.04,12.56,11.93,12.57,13.27,12.90,13.43,13.92,13.81,14.71,13.67,13.54,14.33,14.35,14.05,14.54,15.09,14.03,13.61,14.88,13.98,13.55,13.10,13.17,11.74,12.31,12.82,11.95,11.28,12.41,12.76,11.10,11.51,12.56,12.11,11.14,12.66,12.98,12.26,12.35,13.40,14.03,13.17,14.14,14.16,15.21,14.54,15.99,15.66,14.07,15.48,16.33,14.97,14.82,16.00,16.18,15.05,15.44,16.70,15.60,15.05,16.05,16.93,15.63,15.50,16.81,17.37,17.61,17.43,15.95,16.04,17.14,16.93,15.38,16.00,17.25,16.43,15.44,16.30,16.89,15.79,15.51,16.88,16.95,15.21,15.91,16.96,16.81,15.95,16.15],[31.26,31.13,31.01,30.94,30.96,30.84,30.81,30.90,30.82,30.76,30.85,30.91,30.78,30.75,30.81,30.73,30.55,30.48,30.60,30.31,30.25,30.32,30.45,30.57,30.53,30.73,30.58,30.75,30.65,30.52,30.29,30.52,30.50,30.05,30.14,30.18,29.97,29.79,29.97,29.97,29.64,29.60,29.85,29.74,29.46,29.69,29.79,29.40,29.23,29.68,29.83,29.45,29.25,29.81,29.92,29.63,30.06,29.95,30.06,29.42,30.03,30.22,29.80,29.79,30.24,30.24,29.81,30.10,30.50,30.16,30.07,30.40,30.62,30.27,30.36,30.63,30.59,30.40,30.58,30.66,30.64,30.80,30.72,30.90,30.75,30.69,30.86,30.73,30.66,30.17,30.32,30.74,30.53,29.82,30.40,30.67,30.34,30.18,30.68,30.60,30.53,30.46,30.52,30.63,30.80,30.57,30.48,30.35,30.61,30.57,30.30,30.63,30.70,30.29,30.67,30.87,30.75,30.89,30.73,30.83,30.84,30.56,30.33,30.60,30.71,30.08,29.91,30.23,30.05,29.44,29.67,29.39,29.47,29.54,29.88,29.50,29.76,28.81,28.46,28.83,28.37,28.92,28.29,28.83,29.15,28.16,28.06,28.88,28.86,28.21,28.83,29.38,29.41,28.87,29.35,29.17,28.53,28.87,29.24,28.99,28.31,29.09,29.09,28.97,28.53,29.14,29.28,28.94,28.60,29.24,28.97,28.45,28.71,29.24,29.18,28.37,28.65,29.10,28.30,28.14,28.51,28.63,28.10,27.85,28.64,28.27,27.80,28.06,28.49,27.95,27.23,27.95,28.68,27.96,28.30,28.29,27.91,28.16,27.92,27.04,27.53,27.57,27.29,27.38,27.32,27.23,27.38,27.56,27.16,27.43,27.36,27.51,27.48,27.55,27.70,28.11,28.16,27.52,28.34,28.60,28.45,28.63,29.07,29.11,29.09,29.56,29.76,29.52,29.49,30.03,30.06,30.01,29.64,29.30,29.65,29.69,28.67,29.16,29.48,29.40,28.53,29.13,29.43,29.11,28.79,29.04,29.03,29.32,29.48,29.70,29.78,30.03,29.75,29.52,29.91,29.99,29.45,29.52,30.00,29.81,29.19,29.63,29.95,29.46,29.25,29.90,29.78,29.15,29.40,30.12,29.70,29.93,29.50,29.97,30.07,29.36,29.55,29.86,29.68,29.07,29.73,29.92,29.46,29.44,29.78,29.79,29.50,29.36,29.89,29.85,29.63,29.69,29.76,29.46,29.16,29.29,28.76,29.24,29.30,29.34,28.89,29.13,29.64,29.05,29.44,29.66,29.24,29.02,29.23,29.10,28.42,28.49,29.10,28.52,28.26,28.97,28.47,28.43,28.67,28.81,28.82,29.36,29.61,29.78,29.40,29.87,29.84,29.65,30.09,30.20,30.11,29.98,30.21,30.25,30.26,30.52,30.49,30.39,30.51,30.61,30.45,30.47,30.64,30.57,30.53,30.61,30.35,30.32,30.18,30.14,30.02,30.07,29.92,29.70,29.46,29.67,29.67,29.35,28.89,29.20,28.67,28.26,28.31,28.93,28.75,28.72,29.08,29.33,29.44,29.50,29.63,29.74,29.89,30.05,30.14,30.01,30.34,30.44,30.39,30.42,30.67,30.57,30.34,30.49,30.71,30.57,30.67,30.60,30.67,30.48,30.55,30.40,30.31,30.41,30.32,30.22,29.99,30.10,30.26,29.96,29.82,29.94,29.79,29.46,29.51,29.69,29.04,29.20,29.60,29.07,28.99,28.78,29.38,28.60,28.24,28.83,28.74,28.09,28.00,28.64,28.36,27.98,27.32,27.35,28.32,28.04,27.70,28.02,28.42,27.69,28.00,28.68,28.68,28.40,28.84,29.09,29.01,29.01,29.36,29.47,28.84,29.50,28.89,29.11,28.86,28.46,28.01,28.34,28.17,28.00,27.59,27.53,27.47,27.77,26.80,27.60,28.13,27.40,26.70,27.87,27.86,27.59,27.83,27.94,28.80,28.70,28.49,28.59,28.86,28.48,27.60,28.23,28.67,27.90,27.15,28.03,28.23,27.79,27.73,28.25,28.33,28.28,28.40,28.91,29.27,29.25,29.22,29.56,29.81,29.73,29.81,29.62,29.44,29.84,29.39,28.95,29.66,29.72,29.15,29.18,29.83,29.91,29.65,29.21,29.55,29.58,28.80,28.49,29.56,29.23,28.84,29.06,29.76,29.25,29.73,29.54,29.62,29.89,29.99,29.57,29.92,29.55,29.71,29.95,29.59,29.71,29.51,29.76,29.21,28.93,29.29,27.99,29.20,28.60,28.85,27.54,27.82,28.33,27.94,27.80,27.53,27.41,27.51,27.41,27.58,27.54,27.98,27.54,27.82,28.55,28.48,28.14,28.63,29.18,28.79,29.05,29.19,29.35,29.38,29.51,29.75,29.40,29.63,29.41,29.70,29.40,28.78,28.98,29.20,28.76,28.53,28.69,28.58,28.24,27.93,28.48,28.01,27.90,27.78,28.47,27.93,27.86,28.29,28.54,28.97,29.01,28.29,29.09,29.25,28.53,28.58,29.49,29.36,28.86,29.15,29.59,29.32,28.73,29.16,29.60,29.41,29.18,29.60,29.71,29.48,29.50,29.69,29.82,29.33,28.10,27.77,27.43,26.53,25.81,25.68,24.42,23.30,22.89,22.53,21.21,20.50,20.25,20.13,18.76,17.46,16.68,14.31,13.62,10.98,10.81,9.61,7.84,6.59,5.02,4.49,3.69,3.45,3.50,4.05,3.91,3.77,4.09,4.41,4.37,4.20,4.51,4.55,4.58,4.21,3.91,4.01,3.99,3.65,3.29,3.66,3.41,2.83,2.99,3.51,2.92,2.38,2.76,3.25,3.55,3.48,3.84,4.04,4.32,3.75,3.55,3.96,3.83,3.07,3.54,3.88,3.36,3.12,3.67,3.93,3.35,3.66,4.06,3.88,3.68,4.10,4.54,4.30,4.16,4.30,3.99,3.73,3.27,3.52,3.39,2.90,2.72,2.88,2.34,2.18,2.52,2.41,1.86,1.95,2.29,1.90,1.39,2.24,2.98,4.77,4.44,3.51,2.73,2.97,3.07,2.45,2.01,1.72,1.32,1.07,0.88,0.76,0.88,1.17,1.20,1.82,1.93,2.09,1.77,1.25,1.76,1.78,1.10,1.36,1.83,1.84,1.70,2.40,2.80,3.19,3.81,3.61,4.37,4.14,4.99,5.42,5.53,6.35,6.64,6.72,7.12,7.46,6.63,6.04,6.79,6.77,5.97,6.35,6.91,6.41,5.91,5.92,5.35,5.08,5.02,4.98,4.44,4.57,4.61,4.10,3.96,4.40,4.09,3.46,3.64,3.91,3.71,3.09,3.35,3.75,4.05,3.69,4.22,4.54,4.14,4.45,4.76,4.75,4.75,5.22,5.48,5.22,5.71,6.06,6.21,6.23,6.79,7.02,6.91,7.06,7.66,7.91,9.17,8.06,7.49,7.55,8.05,7.41,6.95,6.97,7.28,6.62,6.10,6.42,6.42,5.86,5.55,5.88,5.62,4.94,5.17,5.40,4.92,4.52,4.96,5.11,4.53,4.46,5.08,4.98,4.41,5.09,5.25,5.37,4.54,6.02,6.03,6.11,6.15,6.60,6.30,5.81,6.28,6.70,6.20,6.14,7.07,7.25,6.72,6.69,7.73,7.35,7.14,7.31,8.25,8.36,7.64,7.95,7.90,7.86,7.46,7.25,7.10,7.11,6.47,6.33,6.27,5.84,5.81,5.63,5.49,5.38,4.97,5.02,4.40,4.22,4.03,3.51,3.44,3.78,3.70,4.29,4.35,4.51,4.75,5.06,5.16,5.34,5.43,5.59,5.59,5.89,6.39,6.52,6.31,7.03,7.15,7.30,7.81,8.39,8.00,7.13,7.60,8.54,7.81,7.30,8.21,7.82,7.21,7.33,7.69,6.88,6.62,5.96,5.26,6.22,6.25,5.76,5.92,7.08,6.41,5.97,6.57,7.00,7.71,7.65,8.18,8.92,9.01,9.21,9.86,10.09,9.73,10.15,10.56,9.75,10.71,10.82,9.71,9.83,10.86,11.19,10.45,11.24,10.44,10.05,10.16,10.15,9.99,9.21,9.59,9.74,8.93,8.68,8.27,8.45,8.72,8.14,8.02,8.51,8.57,7.72,8.15,8.76,8.55,7.94,8.57,8.96,8.55,8.30,8.74,8.41,7.80,7.39,7.56,8.11,7.69,7.54,7.65,8.44,8.11,8.04,8.68,8.58,8.40,8.88,9.84,9.08,9.14,10.00,10.33,9.96,10.58,11.11,12.15,11.94,10.87,11.27,11.92,10.73,10.69,11.54,11.13,10.33,10.66,10.94,10.39,9.63,10.40,9.91,8.98,9.36,10.19,9.47,9.22,9.95,10.41,9.40,9.49,10.72,10.67,9.75,10.66,11.52,10.89,10.60,11.26,12.00,11.78,11.52,10.14,10.70,11.59,10.83,9.87,10.79,11.06,9.91,9.79,10.92,10.35,9.02,9.79,10.40,9.61,9.27,10.23,9.80,8.60,9.09,9.50,9.03,8.14,8.79,8.67,7.79,7.49,8.65,8.54,7.66,8.24,9.37,8.56,8.51,9.49,9.56,8.84,8.93,9.88,9.65,9.13,9.91,10.40,9.79,8.93,9.59,9.07,8.17,8.62,8.61,7.97,7.65,7.72,8.12,7.29,6.81,6.99,7.37,6.59,6.59,7.17,7.10,6.61,7.03,7.64,7.43,6.49,8.68,8.97,9.13,8.68,9.81,9.26,7.75,8.37,8.80,8.25,7.18,8.06,8.72,8.38,7.27,8.21,8.46,7.17,8.20,8.78,8.78,8.09,9.46,9.84,9.21,10.58,10.74,10.84,11.88,11.52,10.67,11.90,12.34,12.06,12.74,13.16,12.98,13.95,12.91,12.77,13.41,13.41,12.96,13.47,14.36,13.31,13.06,14.13,13.31,12.61,12.14,11.94,10.98,11.21,11.79,11.16,10.56,11.10,11.37,9.97,10.19,11.35,11.11,10.26,10.86,11.69,11.05,11.03,12.00,12.53,11.87,12.68,12.96,13.74,13.29,14.60,14.15,13.13,14.18,15.22,14.00,13.74,14.94,15.15,13.94,14.66,15.77,14.67,14.35,14.98,15.90,14.64,14.62,15.86,16.66,16.83,16.48,15.12,14.96,16.24,15.70,14.63,15.09,16.28,15.62,14.54,15.16,15.81,14.93,14.50,15.94,15.97,14.38,14.68,16.04,15.75,14.98,14.95],[31.23,31.15,31.06,30.98,31.00,30.91,30.90,30.98,30.88,30.83,30.89,30.94,30.88,30.83,30.86,30.80,30.64,30.58,30.63,30.32,30.35,30.34,30.45,30.65,30.59,30.78,30.68,30.80,30.73,30.65,30.55,30.64,30.62,30.21,30.33,30.40,30.17,29.98,30.11,30.16,29.76,29.76,29.96,29.87,29.63,29.86,30.00,29.62,29.44,29.85,30.01,29.55,29.36,29.98,29.97,29.51,30.08,30.07,30.14,29.50,30.11,30.32,29.79,29.86,30.35,30.31,29.85,30.20,30.58,30.37,30.26,30.48,30.66,30.46,30.54,30.67,30.66,30.55,30.61,30.69,30.70,30.80,30.73,30.90,30.77,30.77,30.93,30.76,30.75,30.27,30.40,30.77,30.58,29.94,30.48,30.67,30.43,30.25,30.77,30.62,30.54,30.45,30.55,30.64,30.81,30.62,30.50,30.44,30.65,30.66,30.41,30.70,30.79,30.63,30.50,30.86,30.83,30.88,30.74,30.88,30.89,30.67,30.54,30.71,30.73,30.06,30.10,30.35,30.26,29.60,29.74,29.51,29.53,29.65,29.89,29.57,29.75,28.90,28.69,28.89,28.53,29.02,28.48,28.96,29.27,28.38,28.17,29.00,29.04,28.47,28.96,29.47,29.51,29.00,29.50,29.38,28.80,29.09,29.38,29.27,28.61,29.31,29.22,29.21,28.79,29.27,29.50,29.06,28.78,29.36,29.02,28.57,28.95,29.41,29.42,28.65,29.00,29.36,28.66,28.50,28.79,28.87,28.38,28.21,28.82,28.55,28.17,28.33,28.61,28.21,27.68,28.10,28.80,28.23,28.45,28.39,28.11,28.34,28.07,27.67,27.93,27.81,27.55,27.75,27.68,27.44,27.75,27.89,27.38,27.65,27.67,27.85,27.78,27.84,27.94,28.24,28.23,27.84,28.50,28.68,28.54,28.62,29.03,29.09,29.17,29.73,29.76,29.55,29.65,30.03,30.17,30.04,29.75,29.42,29.76,29.74,28.86,29.29,29.62,29.50,28.72,29.22,29.47,29.18,28.84,29.12,29.10,29.34,29.52,29.77,29.83,30.02,29.82,29.66,29.97,30.05,29.56,29.59,30.09,29.92,29.32,29.72,30.06,29.60,29.26,29.90,29.86,29.19,29.33,30.20,29.77,30.10,29.71,30.14,30.14,29.48,29.77,30.02,29.87,29.30,29.90,30.09,29.63,29.55,29.94,29.93,29.59,29.36,29.92,29.93,29.71,29.69,29.80,29.52,29.21,29.24,28.91,29.32,29.35,29.33,28.96,29.25,29.69,29.17,29.56,29.81,29.45,29.20,29.38,29.26,28.75,28.66,29.20,28.76,28.40,29.06,28.55,28.48,28.65,28.82,28.77,29.38,29.54,29.75,29.42,29.90,29.84,29.69,30.11,30.22,30.13,30.03,30.24,30.26,30.29,30.44,30.47,30.40,30.43,30.62,30.47,30.51,30.65,30.60,30.60,30.70,30.42,30.39,30.24,30.19,30.07,30.05,29.95,29.79,29.47,29.65,29.72,29.40,28.95,29.21,28.54,28.28,28.23,28.98,28.90,28.91,29.24,29.47,29.53,29.67,29.80,29.82,29.95,30.10,30.19,30.08,30.38,30.51,30.41,30.48,30.74,30.52,30.41,30.53,30.70,30.50,30.63,30.55,30.65,30.48,30.52,30.45,30.35,30.40,30.30,30.23,30.08,30.11,30.22,29.96,29.82,29.95,29.86,29.51,29.54,29.74,29.19,29.31,29.64,29.24,29.11,28.81,29.49,28.76,28.26,28.92,28.89,28.17,28.00,28.65,28.50,28.13,27.72,27.73,28.51,28.16,27.95,28.25,28.60,28.07,28.37,28.92,28.97,28.69,29.07,29.32,29.30,29.18,29.48,29.53,29.11,29.73,29.31,29.40,29.08,28.77,28.39,28.43,28.34,28.21,27.84,27.81,27.84,28.01,27.22,27.93,28.34,27.77,27.06,28.07,27.85,27.74,28.04,27.91,28.86,28.69,28.51,28.76,29.01,28.62,27.78,28.45,28.92,28.14,27.65,28.35,28.42,28.11,27.95,28.52,28.43,28.27,28.54,28.99,29.23,29.41,29.29,29.56,29.86,29.82,29.90,29.70,29.51,29.85,29.53,29.12,29.73,29.78,29.14,29.21,29.92,29.99,29.70,29.30,29.65,29.65,28.93,28.76,29.73,29.45,29.02,29.27,29.86,29.45,29.81,29.66,29.72,29.95,30.02,29.59,29.93,29.67,29.72,30.01,29.72,29.81,29.63,29.86,29.36,29.10,29.44,28.33,29.30,28.92,29.02,27.85,27.90,28.55,28.24,28.02,27.62,27.67,27.76,27.67,27.81,27.94,28.37,27.90,28.24,28.87,28.75,28.55,28.99,29.37,29.03,29.24,29.37,29.56,29.52,29.66,29.82,29.54,29.74,29.47,29.69,29.59,29.04,29.04,29.29,29.04,28.51,28.67,28.79,28.35,27.89,28.58,28.42,27.99,27.90,28.70,28.15,27.98,28.42,28.79,29.07,29.16,28.54,29.30,29.44,28.91,28.92,29.68,29.49,29.15,29.31,29.73,29.54,28.91,29.37,29.67,29.58,29.41,29.69,29.82,29.62,29.61,29.71,29.66,29.18,27.93,27.66,27.37,26.53,25.59,25.40,24.45,23.26,22.81,22.51,21.32,20.38,20.06,20.01,18.88,17.25,16.47,13.84,13.37,11.11,10.91,9.71,7.80,6.49,4.93,4.38,3.63,3.37,3.25,3.93,3.84,3.60,3.93,4.32,4.29,4.23,4.39,4.60,4.60,4.24,3.87,4.05,4.04,3.67,3.25,3.77,3.48,2.81,3.00,3.74,2.96,2.35,2.87,3.42,3.69,3.55,3.99,4.10,4.33,3.86,3.76,4.01,3.77,3.04,3.51,3.89,3.19,2.93,3.66,3.84,3.17,3.51,4.10,3.79,3.50,4.01,4.45,4.24,4.05,4.18,3.82,3.53,3.02,3.32,3.29,2.61,2.66,2.71,2.29,2.07,2.35,2.28,1.66,1.77,2.15,1.71,1.26,2.13,2.54,4.20,4.47,3.18,2.74,3.15,3.42,2.70,2.27,1.94,1.47,1.29,1.16,0.83,0.76,0.94,1.10,1.61,1.86,2.10,1.81,1.26,1.76,1.88,1.30,1.38,1.94,2.05,1.90,2.53,2.93,3.48,3.88,3.88,4.43,4.37,5.10,5.35,5.62,6.31,6.70,6.71,7.00,7.37,6.68,5.95,6.66,6.66,6.10,6.14,6.79,6.44,5.84,5.82,5.39,5.22,5.05,5.04,4.54,4.64,4.54,4.22,4.18,4.43,4.10,3.66,3.87,3.98,3.84,3.22,3.51,3.84,4.11,3.78,4.20,4.35,4.21,4.51,4.73,4.65,4.73,5.22,5.44,5.13,5.70,6.13,6.09,6.07,6.80,7.01,6.80,6.91,7.59,7.66,9.04,7.98,7.45,7.43,8.03,7.35,6.69,6.94,7.33,6.61,6.05,6.47,6.41,5.86,5.59,5.88,5.61,4.96,5.14,5.35,4.88,4.62,4.80,4.96,4.51,4.52,4.88,4.79,4.50,4.73,5.07,5.09,4.73,5.57,5.83,5.77,5.83,6.32,6.07,5.45,6.05,6.56,6.19,6.05,6.97,7.09,6.71,6.65,7.52,7.15,6.96,7.14,8.11,8.25,7.57,7.89,7.72,7.74,7.36,7.08,7.05,7.07,6.27,6.12,6.09,5.75,5.66,5.31,5.26,5.06,4.75,4.90,4.43,4.42,4.16,3.45,3.35,3.65,3.85,4.37,4.29,4.37,4.85,4.82,5.08,5.29,5.38,5.46,5.65,6.07,6.47,6.56,6.31,6.91,7.17,7.28,7.56,8.27,7.85,7.02,7.42,8.46,7.60,7.17,8.06,7.76,7.15,7.27,7.71,6.95,6.79,5.98,5.37,6.30,6.31,5.96,6.09,6.92,6.38,6.08,6.50,6.85,7.62,7.50,7.93,8.80,8.79,9.04,9.80,9.91,9.64,10.12,10.43,9.78,10.71,10.86,9.79,9.77,10.97,11.11,10.47,11.19,10.39,10.14,10.06,10.21,9.85,9.14,9.29,9.39,8.67,8.45,7.94,8.19,8.50,8.03,7.92,8.39,8.40,7.64,8.01,8.61,8.41,7.77,8.29,8.94,8.43,8.04,8.61,8.30,7.66,7.31,7.62,7.96,7.54,7.57,7.58,8.35,8.04,7.85,8.66,8.32,8.31,8.70,9.82,9.09,8.97,9.78,10.40,9.94,10.38,11.03,12.17,12.02,10.94,11.42,11.98,10.82,10.67,11.44,11.22,10.45,10.61,10.93,10.44,9.86,10.35,9.97,9.02,9.38,10.17,9.58,9.21,9.99,10.40,9.45,9.34,10.80,10.84,9.70,10.28,11.45,11.08,10.45,11.16,12.20,11.83,11.59,10.30,10.99,11.70,10.68,10.11,10.99,11.16,9.99,10.06,10.84,10.39,9.14,9.88,10.36,9.64,9.06,10.15,9.87,8.39,8.77,9.74,8.99,7.79,8.62,8.67,7.68,7.59,8.60,8.86,7.87,8.34,9.39,8.96,8.53,9.65,9.68,9.10,8.98,9.64,9.69,9.14,9.86,10.25,9.81,8.85,9.47,8.93,8.07,8.49,8.40,7.74,7.62,8.02,8.00,7.26,6.96,7.09,7.19,6.34,6.22,7.02,6.95,6.32,6.71,7.11,7.33,8.06,8.52,8.42,9.06,8.54,9.69,9.12,7.26,7.75,8.73,8.23,7.17,7.55,8.45,8.09,6.98,8.09,8.28,7.01,8.22,8.81,8.70,7.95,9.44,9.98,9.27,10.72,11.01,10.94,11.86,11.42,10.91,12.11,12.49,12.35,12.95,13.48,13.37,14.20,13.49,13.18,13.87,13.86,13.59,14.11,14.77,13.84,13.55,14.84,13.80,13.33,12.69,12.44,11.30,11.95,12.20,11.36,10.48,11.92,11.61,10.38,10.59,11.65,11.11,9.91,11.51,11.92,11.00,11.16,12.42,12.83,11.92,12.94,13.25,13.87,13.48,14.79,14.48,13.19,14.46,15.37,14.36,14.04,15.16,15.50,14.43,14.96,16.01,15.15,14.71,15.32,16.29,15.33,15.18,16.19,16.78,17.23,16.80,15.66,15.44,16.63,16.26,15.05,15.66,16.78,16.00,15.24,15.80,16.22,15.49,15.15,16.20,16.26,14.84,15.25,16.23,15.96,15.37,15.37],[31.39,31.27,31.18,31.16,31.10,31.06,31.04,31.08,31.01,30.99,31.03,31.06,30.98,30.93,30.97,30.89,30.78,30.69,30.77,30.48,30.42,30.47,30.59,30.78,30.70,30.90,30.75,30.88,30.88,30.70,30.54,30.71,30.69,30.34,30.40,30.48,30.32,30.16,30.20,30.27,29.91,29.93,30.06,30.00,29.73,30.02,30.12,29.84,29.70,29.92,30.16,29.73,29.54,30.29,30.12,29.76,30.25,30.10,30.17,29.60,30.19,30.34,29.94,30.00,30.28,30.30,30.08,30.32,30.66,30.42,30.41,30.56,30.73,30.56,30.57,30.82,30.86,30.64,30.78,30.86,30.84,30.96,30.94,31.06,30.94,30.96,31.06,30.90,30.90,30.44,30.55,30.90,30.67,30.18,30.53,30.83,30.55,30.51,30.98,30.74,30.66,30.52,30.64,30.82,30.92,30.57,30.63,30.41,30.74,30.75,30.53,30.84,30.93,30.87,30.95,30.80,30.94,30.95,30.93,30.93,30.96,30.94,30.60,30.68,30.96,30.39,30.20,30.41,30.36,29.80,29.83,29.63,29.74,29.76,30.12,29.68,29.86,29.15,28.68,29.07,28.75,29.02,28.45,28.97,29.26,28.19,28.45,29.13,28.88,28.66,29.08,29.61,29.67,29.18,29.61,29.49,28.90,29.21,29.50,29.25,28.85,29.44,29.41,29.29,28.99,29.42,29.56,29.18,28.99,29.39,29.16,28.76,29.14,29.49,29.53,28.87,29.22,29.43,28.98,28.76,28.96,29.07,28.52,28.25,28.87,28.55,28.02,28.52,28.66,28.03,27.62,28.32,28.82,28.13,28.53,28.32,27.89,28.16,28.03,27.52,27.64,27.48,27.40,27.59,27.46,27.44,27.67,27.83,27.62,27.77,27.84,28.10,28.03,28.18,28.23,28.32,28.48,28.26,28.77,28.98,28.84,28.93,29.49,29.25,29.27,29.77,29.84,29.78,29.87,30.18,30.22,30.12,29.85,29.62,29.94,29.78,29.07,29.41,29.69,29.58,28.91,29.38,29.68,29.30,29.07,29.42,29.39,29.47,29.67,29.89,30.00,30.20,29.93,29.75,30.08,30.18,29.73,29.76,30.23,30.10,29.51,29.86,30.18,29.80,29.53,30.05,30.04,29.47,29.71,30.26,29.92,30.11,29.80,30.20,30.27,29.81,29.84,30.14,30.05,29.53,30.02,30.17,29.84,29.74,30.08,30.09,29.77,29.73,30.13,30.11,29.90,29.91,29.94,29.68,29.44,29.42,29.12,29.46,29.47,29.43,29.25,29.57,29.89,29.27,29.70,29.88,29.45,29.27,29.53,29.41,28.94,29.00,29.38,28.81,28.72,29.23,28.79,28.65,28.92,28.92,28.97,29.48,29.66,29.82,29.51,30.04,29.91,29.85,30.23,30.36,30.23,30.18,30.29,30.38,30.39,30.54,30.54,30.53,30.63,30.69,30.54,30.58,30.80,30.67,30.61,30.66,30.47,30.43,30.38,30.31,30.08,30.17,30.24,29.93,29.77,29.94,29.91,29.65,29.21,29.40,28.79,28.53,28.46,29.18,29.07,29.07,29.34,29.63,29.73,29.75,29.93,30.01,30.03,30.20,30.30,30.25,30.49,30.58,30.51,30.58,30.77,30.63,30.65,30.71,30.86,30.68,30.73,30.69,30.76,30.58,30.65,30.62,30.42,30.51,30.48,30.33,30.16,30.27,30.37,30.03,29.93,30.17,29.99,29.66,29.70,29.91,29.36,29.37,29.70,29.29,29.20,29.00,29.55,28.91,28.66,29.02,28.90,28.33,28.30,28.83,28.51,28.25,27.72,27.74,28.52,28.38,28.23,28.34,28.67,28.39,28.66,29.10,29.23,28.97,29.21,29.53,29.46,29.32,29.66,29.69,29.30,29.71,29.23,29.26,29.32,28.84,28.57,28.73,28.62,28.54,28.38,28.07,28.32,28.25,27.57,28.18,28.56,27.94,27.25,28.34,28.33,27.88,27.98,28.01,28.84,28.72,28.53,28.94,29.09,28.81,28.24,28.68,29.07,28.52,28.11,28.66,28.72,28.45,28.37,28.96,28.88,28.66,28.92,29.45,29.39,29.52,29.51,29.67,29.96,30.02,30.05,29.97,29.75,30.01,29.73,29.35,29.87,29.91,29.55,29.62,30.13,30.14,29.95,29.52,29.73,29.83,29.32,29.13,29.86,29.76,29.24,29.44,30.01,29.65,30.02,29.92,29.94,30.15,30.13,29.79,30.01,29.94,29.87,30.08,29.87,29.85,29.76,29.83,29.31,29.25,29.65,28.60,29.39,29.07,29.19,28.03,28.28,28.67,28.23,28.13,27.81,27.76,27.86,27.85,27.80,28.11,28.41,28.04,28.39,28.75,28.89,28.80,29.19,29.32,29.28,29.34,29.49,29.69,29.70,29.85,29.99,29.71,29.94,29.57,29.82,29.76,29.13,29.03,29.46,29.20,28.44,28.71,29.07,28.42,27.92,28.70,28.71,28.34,27.94,28.79,28.58,28.32,28.58,28.88,29.25,29.39,28.61,29.49,29.72,29.07,29.09,29.90,29.80,29.40,29.43,30.01,29.76,29.14,29.63,29.96,29.78,29.58,29.93,30.02,29.83,29.85,29.98,29.95,29.36,28.08,28.09,27.54,26.54,25.71,25.54,24.31,23.18,22.67,22.30,21.17,20.77,20.52,20.55,18.59,17.07,15.56,13.26,12.90,10.89,10.73,9.60,8.19,6.80,5.62,5.00,4.43,4.13,4.05,4.71,4.72,4.48,4.70,5.43,5.42,5.06,5.51,5.45,5.64,5.23,4.76,4.82,4.70,4.39,4.02,4.46,4.25,3.57,3.64,4.14,3.55,2.83,3.40,4.00,4.21,4.09,4.63,4.81,4.92,4.38,4.36,4.65,4.40,3.75,4.21,4.56,3.88,3.81,4.59,4.63,3.86,4.50,4.90,4.67,4.45,5.02,5.38,5.18,5.02,5.03,4.69,4.12,3.70,4.19,3.90,3.28,3.36,3.44,2.78,2.56,2.99,2.88,1.96,2.35,2.66,2.08,1.58,2.59,3.06,4.67,5.33,3.46,3.39,4.06,4.35,3.16,2.82,2.45,1.91,1.66,1.58,1.26,0.88,0.77,1.02,1.49,2.14,2.44,1.88,1.50,2.21,2.36,1.73,1.79,2.58,2.47,2.34,3.20,3.44,4.15,4.53,4.39,4.93,5.12,5.87,6.34,6.48,7.21,7.53,7.78,8.36,8.59,7.63,7.26,8.33,7.96,7.10,7.50,8.04,7.57,6.90,7.05,6.36,6.14,6.33,6.03,5.28,5.50,5.69,5.09,4.88,5.15,4.97,4.41,4.48,4.75,4.66,3.88,4.26,4.60,4.85,4.44,5.07,5.58,4.99,5.28,5.94,5.98,5.97,6.53,6.82,6.45,7.01,7.47,7.51,7.48,8.05,8.66,8.54,8.63,9.30,9.58,11.23,9.94,8.87,8.68,9.79,9.31,8.11,8.12,8.78,8.11,7.32,7.61,7.72,7.08,6.76,7.14,6.85,6.08,6.04,6.58,6.12,5.49,5.99,6.16,5.19,5.14,6.11,5.72,5.22,5.52,6.10,5.92,5.50,6.32,6.83,6.55,6.83,7.28,7.24,6.42,6.95,7.79,7.34,7.22,8.27,8.50,7.92,8.06,9.03,8.76,8.48,8.77,9.91,10.22,9.27,9.56,9.25,9.12,8.85,8.42,8.30,8.19,7.69,7.59,7.14,6.71,6.81,6.21,6.05,5.90,5.65,5.33,5.05,5.08,4.84,4.20,4.13,4.43,4.32,4.81,4.96,5.09,5.24,5.48,5.85,6.07,6.59,6.84,6.70,7.36,7.97,7.87,7.90,8.69,8.94,9.05,9.53,10.19,9.64,8.74,9.23,10.33,9.56,8.95,9.89,9.52,8.72,9.01,9.50,8.30,7.87,7.09,6.66,7.49,7.36,6.98,7.06,8.28,7.72,7.25,7.83,8.40,9.28,9.03,9.88,10.65,10.59,10.82,11.71,12.13,11.14,11.42,11.73,10.98,11.97,12.15,11.41,11.08,11.98,12.65,11.94,12.63,11.82,11.28,11.70,11.43,11.11,10.59,10.68,10.62,9.89,9.84,9.11,9.56,9.78,9.30,9.13,9.83,9.60,8.83,9.36,10.21,9.81,9.15,9.83,10.50,10.12,9.79,10.06,9.77,9.03,8.44,8.78,9.35,8.91,8.71,8.80,9.76,9.30,9.15,9.89,9.67,9.50,10.13,10.95,10.51,10.41,11.11,11.81,11.59,11.81,12.41,13.79,13.44,11.99,12.66,13.45,12.26,11.74,12.89,12.51,11.56,11.96,12.23,11.89,11.05,11.70,11.25,10.20,10.64,11.40,10.67,10.27,11.22,11.54,10.42,10.52,12.00,11.66,10.72,11.70,12.60,11.99,11.33,12.34,13.26,12.76,12.85,11.26,11.87,13.15,11.68,10.85,12.13,11.98,10.73,10.83,11.77,11.14,10.10,10.97,11.49,10.70,10.34,11.53,11.08,9.65,10.24,11.03,10.41,9.11,9.87,9.99,8.71,8.68,9.83,9.81,8.62,9.23,10.47,9.67,9.27,10.67,10.58,9.58,10.18,11.28,10.74,10.04,11.38,11.66,11.32,10.13,10.77,10.20,9.44,9.57,9.53,8.93,8.66,8.69,9.04,8.41,7.61,7.92,8.26,7.21,7.17,8.03,8.06,6.83,7.68,8.37,8.10,7.98,8.96,9.10,9.87,9.88,10.65,10.18,8.73,8.89,9.79,9.47,8.55,8.65,9.44,9.05,8.15,9.22,9.37,8.18,9.08,9.90,9.87,8.81,10.23,10.67,10.08,11.64,12.16,12.23,13.29,12.76,12.09,13.03,13.42,13.60,13.80,14.38,14.27,15.11,14.23,14.29,14.87,14.91,14.59,14.88,15.61,14.31,14.14,15.36,14.34,13.86,13.30,13.33,11.97,12.72,12.99,12.41,11.47,12.46,12.96,11.28,11.44,12.93,12.44,11.28,12.90,13.43,12.29,12.55,13.49,14.19,13.13,14.45,14.39,15.39,14.64,16.13,15.74,14.07,15.63,16.68,15.42,15.20,16.22,16.62,15.64,15.97,16.99,16.13,15.45,16.51,17.28,16.10,16.05,17.27,17.84,18.25,17.97,16.26,16.32,17.64,17.37,15.88,16.67,17.79,16.84,16.23,16.83,17.39,16.26,15.91,17.26,17.25,15.72,16.37,17.38,17.00,16.18,16.60],[31.35,31.26,31.16,31.10,31.03,30.98,30.94,31.00,30.94,30.90,30.93,30.92,30.84,30.78,30.83,30.73,30.45,30.41,30.53,30.17,30.14,30.23,30.26,30.55,30.35,30.71,30.57,30.75,30.65,30.53,30.36,30.48,30.42,30.17,30.17,30.26,30.01,29.79,29.97,30.09,29.74,29.70,29.95,29.78,29.49,29.79,29.90,29.60,29.44,29.78,29.94,29.55,29.44,29.99,29.84,29.67,30.07,29.87,29.97,29.49,29.94,30.14,29.74,29.80,30.16,30.10,29.85,30.07,30.52,30.25,30.18,30.34,30.64,30.34,30.37,30.68,30.64,30.43,30.58,30.71,30.70,30.78,30.72,30.89,30.75,30.69,30.92,30.71,30.65,30.23,30.28,30.77,30.49,30.04,30.25,30.72,30.40,30.28,30.83,30.63,30.50,30.35,30.45,30.73,30.80,30.45,30.42,30.28,30.51,30.56,30.30,30.65,30.82,30.69,30.76,30.88,30.55,30.88,30.79,30.79,30.81,30.66,30.41,30.52,30.74,30.21,30.05,30.23,30.12,29.53,29.69,29.46,29.55,29.44,29.86,29.39,29.50,28.82,28.46,28.66,28.26,28.65,28.19,28.71,28.99,28.13,28.20,28.87,28.77,28.43,28.85,29.35,29.48,28.98,29.45,29.36,28.77,29.08,29.31,29.11,28.63,29.23,29.35,29.07,28.79,29.20,29.33,29.10,28.81,29.23,29.03,28.57,28.90,29.20,29.26,28.52,28.91,29.24,28.78,28.56,28.68,28.89,28.32,28.15,28.79,28.40,27.94,28.35,28.50,27.74,27.39,28.13,28.54,27.84,28.14,27.98,27.79,27.86,27.72,27.28,27.37,27.23,27.07,27.39,27.18,27.08,27.30,27.60,27.19,27.43,27.52,27.74,27.69,27.78,27.87,28.11,28.14,27.88,28.52,28.71,28.58,28.80,29.24,28.96,29.01,29.50,29.61,29.47,29.57,29.96,30.02,29.87,29.53,29.35,29.79,29.54,28.86,29.26,29.57,29.46,28.66,29.29,29.50,29.15,28.91,29.29,29.22,29.42,29.54,29.73,29.82,29.97,29.88,29.63,29.88,30.01,29.64,29.63,29.99,29.90,29.38,29.67,30.04,29.64,29.36,29.93,29.84,29.34,29.56,30.06,29.66,29.89,29.59,29.95,30.07,29.63,29.63,29.95,29.87,29.38,29.87,29.95,29.65,29.56,29.90,29.81,29.69,29.47,29.95,29.93,29.75,29.76,29.79,29.57,29.29,29.31,28.90,29.35,29.39,29.21,29.11,29.36,29.71,29.30,29.53,29.69,29.23,29.12,29.43,29.16,28.75,28.70,29.20,28.64,28.37,29.00,28.41,28.43,28.81,28.76,28.80,29.40,29.48,29.67,29.33,29.84,29.71,29.65,30.05,30.21,30.12,30.09,30.16,30.25,30.26,30.54,30.44,30.43,30.48,30.55,30.35,30.42,30.58,30.48,30.46,30.46,30.33,30.24,30.24,30.18,29.91,30.08,30.11,29.83,29.69,29.86,29.81,29.49,29.12,29.26,28.62,28.40,28.31,29.05,28.82,28.88,29.13,29.48,29.58,29.67,29.85,29.92,29.93,30.02,30.19,30.09,30.38,30.37,30.39,30.42,30.53,30.46,30.45,30.49,30.63,30.54,30.66,30.54,30.60,30.47,30.55,30.40,30.36,30.41,30.31,30.22,30.01,30.11,30.23,29.96,29.81,29.99,29.86,29.51,29.60,29.79,29.17,29.33,29.67,29.22,29.15,28.92,29.51,28.87,28.55,28.93,28.90,28.26,28.02,28.56,28.47,27.74,27.63,27.57,28.36,28.27,28.16,28.21,28.57,28.25,28.52,28.93,28.99,28.76,28.94,29.40,29.27,29.03,29.45,29.41,28.93,29.24,28.84,29.06,28.82,28.40,28.31,28.44,28.33,28.27,28.23,27.80,28.04,28.04,27.19,27.97,28.32,27.69,26.97,28.21,28.25,27.44,27.86,27.67,28.68,28.48,28.33,28.83,28.96,28.55,28.06,28.55,28.83,28.16,27.75,28.37,28.44,28.11,28.05,28.60,28.59,28.37,28.59,29.06,29.16,29.31,29.30,29.55,29.70,29.71,29.74,29.59,29.41,29.71,29.47,29.06,29.54,29.62,29.18,29.23,29.76,29.93,29.67,29.17,29.39,29.58,29.05,28.88,29.64,29.47,29.02,29.18,29.72,29.39,29.73,29.66,29.60,29.88,29.88,29.65,29.81,29.66,29.65,29.90,29.67,29.65,29.47,29.55,29.14,29.02,29.20,28.37,29.05,28.59,28.71,27.69,27.93,28.22,27.81,27.70,27.30,27.35,27.44,27.44,27.63,27.90,28.10,27.89,28.24,28.56,28.50,28.53,28.93,29.28,29.04,29.23,29.29,29.57,29.56,29.70,29.86,29.48,29.73,29.44,29.69,29.66,28.98,28.99,29.25,28.88,28.19,28.55,28.79,28.15,27.46,28.35,28.34,27.83,27.66,28.53,28.20,27.91,28.11,28.61,28.87,28.96,28.23,29.04,29.36,28.82,28.75,29.49,29.45,29.02,28.97,29.61,29.52,28.87,29.31,29.69,29.54,29.27,29.70,29.83,29.52,29.55,29.67,29.84,29.39,28.14,28.04,27.61,26.52,25.79,25.70,24.62,23.47,22.81,22.63,21.33,20.68,20.42,20.29,18.55,17.08,16.02,13.64,13.31,11.31,10.98,10.01,8.13,6.77,5.38,4.81,4.01,3.81,4.02,4.62,4.42,4.24,4.75,5.24,5.08,4.94,5.52,5.60,5.74,5.14,4.83,5.03,4.81,4.30,4.22,4.61,4.26,3.39,3.71,4.09,3.57,2.99,3.56,3.96,4.21,4.10,4.80,5.10,5.20,4.68,4.52,4.92,4.72,3.96,4.49,4.87,4.23,3.98,4.73,5.04,4.31,4.44,5.06,4.84,4.43,5.02,5.51,5.16,4.81,4.96,4.64,4.13,3.70,3.93,3.63,2.99,2.83,3.18,2.46,2.23,2.92,2.82,2.11,2.33,2.95,2.42,1.94,2.97,3.30,4.77,4.66,3.77,3.25,3.82,3.85,3.38,2.92,2.62,2.31,1.95,1.75,1.46,1.33,1.00,0.76,1.02,1.43,1.91,1.60,1.31,2.02,2.12,1.63,1.98,2.52,2.63,2.66,3.17,3.70,4.32,4.75,4.62,5.34,5.37,6.11,6.68,6.71,7.56,7.70,8.11,8.52,8.83,7.93,7.51,8.51,8.26,7.46,7.70,8.41,7.79,7.20,7.26,6.70,6.47,6.57,6.27,5.52,5.61,5.87,5.35,5.13,5.32,5.21,4.51,4.50,5.01,4.65,3.90,4.52,4.59,4.89,4.46,4.99,5.57,5.11,5.45,5.83,5.91,5.94,6.45,6.74,6.46,6.91,7.45,7.46,7.54,8.04,8.54,8.52,8.77,9.23,9.47,10.75,9.81,9.09,8.92,9.55,9.15,8.28,8.36,8.65,8.03,7.38,7.66,7.62,7.13,6.87,7.22,6.99,6.14,6.38,6.76,6.14,5.61,6.03,6.33,5.39,5.67,6.12,5.79,5.52,5.88,6.19,6.20,5.19,6.66,6.82,6.50,7.13,7.36,7.28,6.53,6.97,7.78,7.34,7.06,8.12,8.43,7.95,7.77,8.85,8.61,8.30,8.45,9.41,9.75,8.81,9.07,8.82,8.83,8.46,8.15,8.03,7.87,7.36,7.23,6.94,6.64,6.54,6.10,6.00,5.77,5.71,5.26,5.08,5.00,4.85,3.86,3.95,4.16,4.29,4.92,4.84,4.95,5.13,5.48,5.63,5.80,6.21,6.52,6.24,6.75,7.54,7.49,7.34,8.15,8.08,8.43,9.09,9.63,9.20,8.37,8.94,9.92,9.13,8.45,9.47,9.06,8.33,8.56,8.86,8.00,7.51,6.94,6.38,7.05,6.97,6.80,6.81,7.96,7.47,7.14,7.74,8.18,9.07,8.98,9.51,10.29,10.36,10.44,11.33,11.54,10.80,11.37,11.59,10.75,11.80,11.88,10.94,10.84,11.88,12.30,11.68,12.47,11.69,11.07,11.47,11.37,10.98,10.50,10.68,10.68,9.97,9.81,9.06,9.65,9.77,9.39,9.19,9.81,9.65,8.96,9.12,9.96,9.67,9.15,9.60,10.24,9.92,9.64,10.02,9.74,9.33,8.71,9.06,9.61,8.91,8.83,9.05,9.73,9.39,9.41,10.15,9.92,9.81,10.24,11.03,10.56,10.32,11.21,11.69,11.50,11.60,12.44,13.26,13.22,12.12,12.57,13.26,12.07,11.82,12.80,12.47,11.56,11.75,12.24,12.00,10.99,11.81,11.35,10.53,10.75,11.59,11.07,10.59,11.33,11.79,10.89,10.68,12.10,11.72,10.85,11.57,12.46,11.96,11.45,12.18,13.34,12.68,12.54,11.20,11.84,12.70,11.61,10.77,11.80,11.91,10.84,10.65,11.82,11.34,10.15,10.80,11.41,10.84,10.27,11.27,11.03,9.60,9.77,10.60,9.90,8.95,10.03,9.61,8.55,8.57,9.68,9.61,8.68,9.47,10.53,9.76,9.66,10.57,10.61,9.76,10.39,11.05,10.65,10.11,11.08,11.45,11.07,10.10,10.78,10.31,9.60,9.77,9.73,9.34,9.00,9.05,9.27,8.87,8.16,8.20,8.78,7.72,7.57,8.14,8.49,7.16,8.14,8.65,8.25,7.93,9.11,9.21,9.84,9.82,10.54,10.17,8.80,9.01,9.97,9.28,8.76,8.89,9.76,9.30,8.42,9.50,9.64,8.58,9.44,10.06,9.92,9.32,10.57,10.82,10.27,11.77,11.99,12.02,13.17,12.93,11.82,12.85,13.25,13.36,13.80,14.26,14.20,14.87,14.24,13.70,14.43,14.43,14.74,14.55,15.26,14.06,14.19,15.04,14.23,13.58,13.21,13.10,12.09,12.55,12.92,12.29,11.15,12.01,12.72,11.04,11.02,12.53,12.23,10.89,12.15,13.04,12.27,12.34,13.06,13.83,12.90,14.05,13.94,14.80,14.57,15.79,15.42,14.14,15.58,16.32,15.01,15.01,16.02,16.12,15.50,15.89,16.48,15.88,15.56,15.90,16.89,15.70,15.61,16.57,17.06,17.45,17.03,15.98,15.74,16.79,16.64,15.63,15.87,17.07,16.51,15.63,16.22,16.94,16.15,15.71,16.70,16.81,15.46,15.79,16.76,16.56,15.71,15.80],[31.41,31.31,31.24,31.20,31.13,31.08,31.05,31.09,31.05,31.01,31.03,31.04,30.98,30.96,30.99,30.95,30.78,30.74,30.74,30.54,30.48,30.55,30.52,30.76,30.68,30.91,30.77,30.94,30.89,30.74,30.54,30.69,30.65,30.34,30.35,30.45,30.24,30.08,30.22,30.30,29.96,29.93,30.05,29.93,29.75,30.00,30.12,29.76,29.64,29.94,30.15,29.78,29.70,30.28,30.22,29.91,30.33,30.19,30.26,29.69,30.24,30.43,29.97,30.05,30.38,30.33,30.03,30.37,30.65,30.41,30.38,30.57,30.74,30.54,30.58,30.86,30.81,30.67,30.81,30.91,30.90,30.99,30.95,31.09,30.95,30.90,31.03,30.85,30.83,30.38,30.52,30.86,30.63,30.24,30.53,30.80,30.57,30.46,30.90,30.79,30.68,30.69,30.73,30.99,30.99,30.78,30.74,30.68,30.81,30.85,30.60,30.90,30.97,30.93,30.95,30.98,30.99,30.81,30.92,30.93,30.90,30.89,30.65,30.78,30.94,30.44,30.33,30.53,30.45,29.86,30.02,29.74,29.85,29.87,30.14,29.77,29.78,29.01,28.67,29.00,28.73,28.93,28.39,28.95,29.31,28.34,28.41,29.19,29.03,28.68,29.13,29.66,29.73,29.25,29.68,29.53,28.86,29.17,29.56,29.28,28.81,29.41,29.52,29.29,28.90,29.42,29.60,29.26,29.05,29.46,29.26,28.80,29.19,29.47,29.50,28.77,29.14,29.40,28.94,28.67,28.94,29.11,28.48,28.27,28.95,28.61,28.08,28.53,28.62,27.98,27.64,28.30,28.71,28.05,28.46,28.19,27.90,28.09,28.12,27.42,27.49,27.47,27.40,27.55,27.40,27.39,27.64,27.82,27.54,27.77,27.81,28.05,28.13,28.07,28.18,28.26,28.47,28.27,28.78,29.04,28.87,28.95,29.47,29.21,29.24,29.71,29.96,29.85,29.90,30.21,30.25,30.10,29.81,29.52,29.92,29.77,29.02,29.41,29.66,29.52,28.86,29.40,29.67,29.28,28.96,29.36,29.41,29.56,29.70,29.95,29.96,30.23,29.93,29.74,30.10,30.19,29.71,29.75,30.24,30.09,29.46,29.80,30.16,29.77,29.53,30.08,30.03,29.51,29.71,30.26,30.04,30.19,29.82,30.21,30.22,29.74,29.86,30.03,30.02,29.51,29.96,30.03,29.77,29.66,30.05,29.94,29.76,29.69,30.15,30.08,29.97,30.00,30.01,29.70,29.51,29.55,29.13,29.52,29.57,29.41,29.31,29.56,29.89,29.35,29.79,29.91,29.49,29.36,29.54,29.35,29.01,29.02,29.31,28.72,28.68,29.15,28.69,28.59,28.99,29.02,28.99,29.55,29.77,29.92,29.52,29.98,29.89,29.81,30.17,30.33,30.28,30.29,30.32,30.36,30.45,30.63,30.60,30.58,30.59,30.73,30.57,30.49,30.73,30.69,30.65,30.59,30.47,30.42,30.33,30.30,30.12,30.21,30.21,29.90,29.76,29.92,29.90,29.66,29.27,29.41,28.72,28.47,28.45,29.12,29.01,29.00,29.32,29.60,29.71,29.70,29.90,30.00,30.02,30.13,30.27,30.18,30.45,30.55,30.50,30.57,30.73,30.63,30.62,30.63,30.82,30.69,30.74,30.70,30.80,30.65,30.69,30.59,30.52,30.53,30.48,30.34,30.18,30.24,30.36,30.02,29.89,30.18,29.96,29.63,29.69,29.91,29.33,29.37,29.75,29.31,29.32,29.03,29.58,29.01,28.82,29.07,29.03,28.49,28.27,28.85,28.68,28.24,27.85,27.86,28.53,28.39,28.34,28.43,28.76,28.49,28.73,29.20,29.17,28.92,29.15,29.56,29.47,29.32,29.62,29.76,29.14,29.60,29.19,29.25,29.23,28.74,28.59,28.74,28.58,28.57,28.40,28.14,28.39,28.41,27.64,28.25,28.67,28.02,27.34,28.54,28.55,27.79,28.03,27.99,28.83,28.68,28.50,29.08,29.10,28.71,28.34,28.80,29.04,28.41,28.15,28.70,28.70,28.51,28.49,28.93,28.95,28.70,28.89,29.36,29.46,29.64,29.62,29.78,30.00,30.07,30.11,30.04,29.75,30.10,29.82,29.39,29.98,29.95,29.45,29.58,30.16,30.15,29.95,29.47,29.69,29.81,29.35,29.11,29.88,29.73,29.23,29.46,30.01,29.66,30.03,29.92,29.94,30.21,30.23,30.02,30.24,30.05,30.00,30.28,30.11,30.06,29.94,29.88,29.52,29.41,29.66,28.69,29.43,29.10,29.16,27.96,28.25,28.69,28.32,28.21,27.72,27.76,27.87,27.80,27.82,28.19,28.33,28.07,28.41,28.86,28.79,28.82,29.07,29.39,29.30,29.38,29.50,29.79,29.86,29.94,30.13,29.75,30.01,29.58,29.90,29.89,29.22,29.11,29.54,29.23,28.28,28.74,29.15,28.46,27.77,28.77,28.78,28.22,27.99,28.91,28.53,28.28,28.66,29.05,29.33,29.44,28.69,29.53,29.79,29.04,29.13,29.98,29.82,29.44,29.48,30.09,29.85,29.23,29.86,30.10,29.89,29.61,30.06,30.12,29.89,29.97,30.00,29.87,29.47,28.49,28.35,27.97,27.07,26.14,25.79,24.82,23.51,22.64,22.31,21.44,20.54,20.23,20.21,18.43,16.80,15.30,13.34,13.13,11.06,10.82,9.74,8.13,6.84,5.58,5.11,4.54,4.13,4.29,4.87,4.74,4.63,5.17,5.52,5.45,5.42,6.06,6.33,6.55,5.82,5.44,5.96,5.72,5.05,4.95,5.59,5.18,4.13,4.53,5.18,4.43,3.56,4.19,4.79,4.92,5.06,5.66,6.27,6.22,5.58,5.38,6.13,5.79,4.98,5.48,6.06,5.07,4.66,5.68,5.92,4.76,4.99,5.76,5.44,4.75,5.51,5.92,5.58,5.04,5.13,4.95,4.51,3.94,4.24,3.82,3.30,2.97,3.41,2.48,2.23,3.26,3.34,2.47,2.89,3.79,3.09,2.55,3.73,4.19,5.57,6.01,4.41,3.99,4.71,4.89,4.00,3.71,3.25,2.86,2.64,2.27,1.81,1.80,1.45,0.95,0.76,0.99,1.46,1.58,1.35,1.89,2.10,1.92,2.31,2.78,2.95,3.21,3.77,4.65,5.25,5.66,5.69,6.20,6.40,7.25,7.87,8.05,8.79,9.04,9.57,10.25,10.48,9.40,9.22,10.27,9.92,8.96,9.31,9.99,9.44,8.60,8.63,7.80,7.83,8.15,7.55,6.80,7.09,7.30,6.31,6.12,6.47,6.28,5.42,5.46,5.89,5.57,4.66,5.09,5.48,5.41,4.96,5.50,6.36,5.81,6.03,6.95,7.10,7.23,7.72,8.01,7.72,8.43,8.96,8.99,9.32,9.54,10.19,10.22,10.37,10.85,11.04,12.55,11.54,10.64,10.68,11.22,10.86,9.75,9.95,10.26,9.53,8.83,9.06,8.92,8.30,8.01,8.36,7.94,7.32,7.30,7.69,7.20,6.45,7.05,7.06,5.85,6.05,6.81,6.16,5.84,6.24,6.67,6.28,5.77,6.95,7.33,6.84,7.25,7.61,7.70,6.80,7.29,8.22,7.95,7.50,8.67,9.18,8.38,8.38,9.54,9.45,9.00,9.34,10.18,10.40,9.48,9.56,9.51,9.36,9.06,8.82,8.48,8.29,7.99,7.80,7.29,6.92,7.05,6.23,6.22,5.88,5.85,5.45,5.44,5.61,5.43,4.02,4.13,4.29,4.80,5.35,5.07,5.16,5.52,5.51,6.00,6.19,6.66,6.94,6.72,7.54,8.39,8.26,8.24,9.10,9.26,9.31,9.87,10.39,9.69,9.18,9.81,10.81,10.17,9.54,10.52,10.35,9.29,9.61,10.06,9.16,8.68,7.77,7.26,8.26,8.12,7.44,7.77,8.93,8.28,7.78,8.54,9.11,10.08,9.93,10.37,11.16,11.08,11.09,11.87,12.34,11.41,11.73,12.16,11.46,12.37,12.44,11.44,11.77,12.29,12.90,12.28,13.26,12.31,11.70,12.10,12.13,11.55,11.33,11.10,11.22,10.33,10.24,9.42,10.07,10.39,9.92,9.56,10.29,10.41,9.60,9.80,10.36,10.52,9.93,10.18,10.87,10.63,10.42,10.94,10.52,9.92,9.13,9.50,10.27,9.73,9.45,9.83,10.65,10.07,9.74,10.69,10.69,10.43,10.59,11.73,11.36,10.83,11.70,12.33,12.25,12.20,13.02,14.38,14.05,12.82,13.30,13.98,12.73,12.49,13.36,13.03,12.11,12.66,13.06,12.53,11.82,12.60,11.96,11.23,11.53,12.51,11.73,11.12,12.45,12.79,11.63,11.63,13.29,12.83,11.90,12.78,13.87,13.08,12.58,13.72,14.66,14.19,14.07,12.39,13.28,14.29,12.87,11.90,13.49,13.31,11.83,11.87,12.92,12.37,11.14,11.96,12.58,11.70,10.96,12.13,11.26,10.26,10.36,11.51,10.49,9.46,10.69,10.77,9.37,9.69,10.70,10.63,9.65,10.21,11.57,10.60,10.23,11.63,11.55,10.46,11.22,12.25,11.82,11.15,12.43,12.77,12.14,11.13,11.95,11.27,10.22,10.52,10.62,9.98,9.53,9.63,9.93,9.37,8.65,9.03,9.21,8.10,7.89,8.76,8.92,7.54,8.18,8.91,8.51,8.60,9.48,9.42,10.31,10.12,11.02,10.74,9.41,9.42,10.14,10.05,9.37,9.17,9.93,9.68,9.01,9.82,9.95,9.29,9.96,10.74,10.51,9.87,11.33,11.47,11.03,12.53,13.08,12.86,13.83,13.39,12.71,13.47,13.91,13.95,14.33,15.14,14.74,15.71,14.64,14.69,15.58,15.34,15.69,15.38,16.49,14.90,15.24,16.09,15.11,14.62,14.13,14.35,12.84,13.31,13.87,13.43,12.31,13.18,13.86,12.18,12.21,13.73,13.45,12.26,12.93,14.31,13.38,12.99,14.01,14.95,13.88,15.12,15.37,16.23,15.74,17.11,16.61,15.15,16.59,17.31,16.17,16.14,17.01,17.25,16.40,16.93,17.73,16.84,16.42,17.26,17.97,17.02,16.90,18.04,18.37,18.92,18.32,17.11,17.10,18.09,17.91,16.65,16.98,18.22,17.47,16.89,17.19,17.90,16.80,16.54,17.77,17.79,16.41,16.83,17.82,17.59,16.72,16.84],[31.39,31.28,31.15,31.11,31.06,31.04,30.99,31.06,31.02,30.97,31.01,30.99,30.96,30.91,30.95,30.84,30.69,30.69,30.70,30.50,30.38,30.50,30.52,30.67,30.57,30.80,30.70,30.80,30.77,30.66,30.55,30.70,30.70,30.31,30.34,30.40,30.25,30.08,30.17,30.16,29.79,29.98,30.06,29.94,29.85,30.06,30.15,29.82,29.71,30.12,30.11,29.86,29.69,30.08,30.12,29.87,30.08,30.01,30.10,29.74,30.06,30.21,29.94,30.03,30.33,30.46,30.01,30.27,30.60,30.41,30.36,30.49,30.72,30.50,30.50,30.75,30.78,30.62,30.69,30.79,30.79,30.87,30.82,30.91,30.84,30.86,30.90,30.76,30.72,30.42,30.40,30.84,30.69,30.25,30.49,30.78,30.59,30.47,30.83,30.77,30.68,30.61,30.52,30.80,30.80,30.61,30.51,30.54,30.68,30.76,30.57,30.80,30.92,30.79,30.88,30.96,30.94,30.93,30.50,30.79,30.90,30.76,30.46,30.69,30.82,30.30,30.22,30.45,30.37,29.78,30.01,29.79,29.72,29.76,29.93,29.65,29.70,28.80,28.76,28.81,28.55,28.69,28.42,28.70,29.03,28.34,28.59,28.98,29.02,28.77,28.98,29.50,29.58,29.15,29.62,29.48,28.99,29.31,29.70,29.25,28.96,29.55,29.52,29.19,29.04,29.60,29.57,29.18,29.03,29.61,29.34,28.95,29.33,29.70,29.75,28.92,29.26,29.57,28.94,28.69,29.07,29.06,28.50,28.47,29.02,28.70,28.20,28.59,28.66,28.07,27.98,28.52,28.67,28.01,28.36,28.14,28.02,28.05,27.93,27.63,27.79,27.46,27.33,27.61,27.56,27.30,27.56,27.95,27.50,27.52,27.65,28.14,27.94,27.96,28.30,28.46,28.47,28.19,28.85,28.96,28.96,29.06,29.38,29.36,29.35,29.80,29.94,29.71,29.73,30.05,30.16,29.97,29.81,29.63,29.91,29.88,29.13,29.55,29.82,29.68,28.96,29.58,29.73,29.40,29.11,29.51,29.50,29.62,29.77,29.93,29.94,30.10,29.95,29.83,30.08,30.14,29.88,29.83,30.12,30.11,29.69,29.83,30.17,29.90,29.61,30.09,30.08,29.60,29.79,30.18,29.96,30.12,29.91,30.18,30.28,29.82,29.94,30.10,30.05,29.67,29.93,30.04,29.91,29.76,29.92,29.96,29.83,29.57,30.02,30.07,30.04,29.96,29.99,29.78,29.57,29.61,29.12,29.62,29.61,29.51,29.41,29.57,29.88,29.35,29.61,29.98,29.61,29.35,29.52,29.56,29.09,29.01,29.44,29.05,28.68,29.24,28.63,28.72,29.12,29.18,29.16,29.71,29.76,29.84,29.57,29.88,29.89,29.95,30.17,30.30,30.27,30.27,30.29,30.29,30.42,30.56,30.54,30.51,30.55,30.64,30.50,30.50,30.59,30.58,30.55,30.51,30.35,30.38,30.30,30.27,30.18,30.21,30.19,30.06,29.85,30.01,29.98,29.73,29.36,29.52,29.05,28.77,28.65,29.32,29.19,29.15,29.45,29.70,29.80,29.88,29.98,30.06,30.11,30.15,30.31,30.20,30.40,30.44,30.45,30.46,30.61,30.57,30.56,30.61,30.69,30.57,30.68,30.64,30.71,30.59,30.61,30.52,30.48,30.50,30.38,30.35,30.16,30.18,30.34,30.11,29.98,30.12,30.05,29.77,29.79,29.91,29.45,29.48,29.77,29.46,29.28,28.99,29.59,29.03,28.63,28.83,29.03,28.37,28.06,28.63,28.62,27.95,27.74,27.70,28.56,28.40,28.28,28.50,28.80,28.49,28.65,29.18,29.21,28.97,29.12,29.64,29.54,29.25,29.56,29.50,29.09,29.48,29.15,29.24,29.01,28.65,28.59,28.56,28.63,28.52,28.36,28.03,28.33,28.44,27.55,28.33,28.64,27.75,27.27,28.55,28.35,27.58,27.71,27.89,28.68,28.57,28.40,28.80,29.18,28.85,28.28,28.80,29.14,28.35,28.10,28.72,28.64,28.45,28.33,28.89,28.88,28.57,28.88,29.36,29.41,29.57,29.57,29.69,29.90,29.85,29.83,29.68,29.61,29.89,29.72,29.40,29.83,29.79,29.51,29.56,29.98,29.96,29.79,29.55,29.83,29.73,29.38,29.13,29.87,29.72,29.31,29.51,29.96,29.65,29.94,29.94,29.87,30.13,30.12,29.91,30.17,29.93,29.79,30.16,30.00,29.87,29.74,29.84,29.46,29.35,29.48,28.67,29.21,28.95,28.89,28.08,28.22,28.51,28.29,27.99,27.53,27.73,27.68,27.67,27.84,28.15,28.30,28.10,28.47,28.83,28.84,28.83,29.09,29.32,29.29,29.41,29.45,29.79,29.83,29.98,30.07,29.78,29.90,29.64,29.83,29.84,29.27,29.25,29.49,29.21,28.57,28.80,29.09,28.46,27.86,28.71,28.68,28.26,27.92,28.85,28.52,28.17,28.51,28.90,29.19,29.25,28.59,29.35,29.55,29.08,29.11,29.74,29.67,29.31,29.35,29.85,29.69,29.15,29.64,29.90,29.78,29.55,29.87,30.01,29.77,29.82,29.76,29.97,29.44,28.38,28.28,27.83,27.16,26.55,26.37,25.66,24.61,23.73,23.49,22.53,21.45,20.92,20.32,19.03,16.81,15.38,13.71,13.39,11.42,10.97,9.87,8.13,6.78,5.67,5.08,4.36,3.94,4.10,4.87,4.57,4.48,5.20,5.51,5.33,5.41,5.92,6.20,6.38,5.75,5.26,5.66,5.65,4.85,4.65,5.25,4.94,3.95,4.46,5.00,4.28,3.49,4.08,4.71,5.03,5.02,5.84,6.07,6.50,5.63,5.23,5.88,5.82,4.91,5.37,5.70,4.98,4.37,5.44,5.53,4.61,4.87,5.55,5.25,4.64,5.41,5.72,5.51,5.04,5.17,4.92,4.40,3.73,3.93,3.57,2.85,2.59,3.35,2.36,2.11,3.16,3.06,2.39,2.58,3.56,3.17,2.67,3.51,4.22,5.31,5.57,4.40,4.11,4.87,4.84,4.20,3.80,3.35,2.97,2.95,2.64,2.20,2.19,2.18,1.48,1.18,0.77,1.03,1.51,1.37,1.79,2.05,2.20,2.33,2.82,3.03,3.24,3.61,4.32,5.06,5.52,5.34,6.14,6.24,7.02,7.74,8.05,8.76,9.34,9.19,9.90,9.88,9.24,8.92,9.67,9.52,8.81,9.25,9.62,9.15,8.51,8.56,7.70,7.60,7.83,7.18,6.56,6.68,6.95,6.01,5.88,6.37,6.19,5.03,5.26,5.72,5.44,4.49,5.24,5.42,5.53,4.96,5.62,6.31,5.70,5.96,6.73,6.99,6.74,7.43,7.94,7.76,8.21,8.75,8.68,9.04,9.29,9.67,9.90,10.00,10.06,10.13,11.39,10.63,10.07,10.11,10.45,10.38,9.54,9.58,9.85,9.25,8.64,9.03,9.00,8.25,7.88,8.36,7.97,6.97,7.24,7.66,6.96,6.12,6.58,6.92,6.05,5.98,6.55,6.30,5.68,6.09,6.63,6.54,6.25,7.10,7.46,7.34,7.44,7.99,8.04,6.98,7.79,8.32,7.99,7.55,8.65,9.05,8.79,8.50,9.36,9.56,9.19,9.45,10.15,10.24,9.39,9.40,9.53,9.16,9.06,8.80,8.46,8.31,8.05,7.87,7.59,7.34,7.10,6.70,6.29,6.09,6.21,5.65,5.37,5.50,5.14,3.75,4.36,4.55,4.51,4.72,5.02,5.09,5.64,5.70,6.34,6.35,6.60,7.05,6.94,7.38,8.00,7.83,8.01,8.64,8.62,9.01,9.57,10.14,9.56,9.04,9.71,10.65,10.07,9.57,10.28,10.07,9.41,9.27,9.49,8.99,8.10,7.25,6.74,8.06,7.63,7.39,7.90,9.26,8.36,7.80,8.92,9.38,10.17,10.10,10.39,11.04,11.01,10.78,11.61,12.02,11.16,11.41,12.03,11.39,12.15,12.08,11.18,11.47,11.97,12.40,11.78,12.36,11.77,11.31,11.70,11.64,11.25,10.76,10.93,10.88,10.10,10.04,9.67,9.88,10.09,9.61,9.58,10.05,10.10,9.49,9.70,10.14,10.43,9.79,10.17,10.76,10.66,10.42,11.02,10.74,10.05,9.37,9.73,10.38,9.77,9.19,9.68,10.46,9.79,9.81,10.53,10.42,10.09,10.43,11.30,10.88,10.57,11.47,11.98,11.73,11.85,12.64,13.49,13.27,12.30,12.61,13.14,12.41,12.18,12.90,12.64,11.87,12.16,12.58,12.27,11.60,12.19,11.85,11.04,11.55,12.14,11.71,11.37,12.31,12.46,11.74,11.66,12.90,12.80,11.90,12.68,13.43,13.15,12.60,13.15,14.04,13.85,13.51,12.32,12.86,13.85,12.84,11.69,13.00,13.16,11.69,11.52,13.01,12.24,10.85,11.20,12.33,11.28,10.77,11.78,10.92,9.83,10.00,11.08,10.09,9.17,9.94,10.33,8.92,9.39,10.31,10.32,9.55,10.26,11.56,10.80,10.62,11.65,11.79,11.00,11.57,12.34,11.73,11.25,12.15,12.60,12.09,11.20,11.93,11.48,10.47,10.83,10.79,10.26,10.18,10.14,10.16,9.68,8.97,8.97,9.04,8.15,7.87,8.47,8.75,7.65,7.90,8.37,8.41,8.67,9.78,9.34,10.27,9.79,10.62,10.46,8.83,9.01,9.86,9.66,9.03,9.11,9.88,9.93,8.86,10.03,9.96,8.76,10.08,10.73,10.36,9.78,11.35,11.49,10.77,12.21,12.66,12.48,13.46,13.04,12.38,13.10,13.77,13.82,14.00,14.84,14.50,15.13,14.40,14.57,15.43,15.11,15.49,14.96,15.91,14.89,15.15,15.71,14.86,14.58,14.13,14.10,13.09,13.48,13.66,13.18,12.31,12.93,13.59,11.96,12.14,13.54,13.19,12.07,12.60,14.07,12.93,12.72,13.78,14.73,13.54,14.76,15.06,15.68,15.64,16.49,16.40,15.17,16.49,16.91,16.11,15.90,16.85,17.10,16.19,16.67,17.31,16.76,16.26,16.78,17.46,16.42,16.52,17.31,17.74,17.97,17.54,16.71,16.57,17.48,17.36,16.18,16.44,17.62,17.15,16.55,16.60,17.33,16.67,16.28,17.09,17.44,16.27,16.37,17.32,17.22,16.63,15.82],[31.36,31.20,31.04,30.96,30.88,30.86,30.84,30.87,30.85,30.86,30.90,30.87,30.78,30.79,30.78,30.62,30.59,30.53,30.52,30.42,30.28,30.35,30.32,30.64,30.38,30.76,30.55,30.78,30.76,30.57,30.47,30.60,30.57,30.23,30.29,30.37,30.16,29.91,30.16,30.17,29.88,29.79,30.04,29.92,29.73,29.90,30.04,29.67,29.53,29.87,30.04,29.67,29.53,30.04,30.00,29.72,30.05,30.01,30.06,29.70,30.09,30.25,29.87,29.98,30.29,30.25,29.95,30.29,30.52,30.32,30.30,30.47,30.68,30.48,30.50,30.72,30.73,30.53,30.67,30.79,30.76,30.81,30.81,30.95,30.83,30.80,30.93,30.81,30.67,30.25,30.35,30.79,30.51,30.14,30.33,30.73,30.39,30.36,30.78,30.73,30.57,30.59,30.56,30.74,30.86,30.65,30.53,30.51,30.70,30.73,30.43,30.74,30.83,30.73,30.82,30.91,30.92,30.87,30.83,30.55,30.82,30.87,30.30,30.44,30.74,30.21,29.90,30.28,30.27,29.52,29.77,29.40,29.56,29.58,29.84,29.47,29.53,28.50,28.42,28.64,28.36,28.69,28.35,28.72,29.02,28.29,28.36,29.05,28.95,28.78,29.04,29.54,29.61,29.21,29.61,29.47,28.93,29.18,29.53,29.18,28.79,29.33,29.45,29.13,28.74,29.27,29.38,29.07,28.78,29.27,28.98,28.57,28.97,29.35,29.37,28.66,28.96,29.29,28.81,28.51,28.87,29.01,28.41,28.34,28.99,28.58,28.11,28.62,28.64,27.83,27.55,28.26,28.61,27.81,28.20,28.02,27.85,27.91,27.81,27.25,27.54,27.41,27.15,27.42,27.46,27.17,27.45,27.80,27.42,27.51,27.59,27.93,27.76,27.77,28.07,28.07,28.21,27.93,28.51,28.70,28.55,28.72,29.15,28.93,29.02,29.41,29.53,29.39,29.44,29.89,29.99,29.83,29.53,29.28,29.69,29.60,28.78,29.21,29.52,29.43,28.60,29.24,29.50,29.25,28.89,29.26,29.33,29.54,29.64,29.81,29.93,30.08,29.84,29.70,29.99,29.99,29.63,29.58,30.06,29.89,29.31,29.56,29.93,29.63,29.23,29.73,29.81,29.20,29.39,29.99,29.60,29.98,29.61,30.06,30.11,29.57,29.75,29.99,29.88,29.42,29.76,29.83,29.65,29.49,29.69,29.73,29.66,29.58,29.97,29.98,29.93,29.90,29.89,29.59,29.43,29.53,29.02,29.50,29.55,29.36,29.21,29.45,29.85,29.35,29.65,29.77,29.43,29.33,29.49,29.29,28.97,28.91,29.23,28.54,28.52,29.12,28.56,28.56,28.93,29.06,29.00,29.59,29.65,29.68,29.38,29.81,29.76,29.73,30.04,30.19,30.18,30.21,30.22,30.21,30.36,30.49,30.43,30.48,30.45,30.53,30.43,30.42,30.51,30.47,30.56,30.41,30.26,30.38,30.24,30.18,29.99,30.16,30.11,29.85,29.63,29.81,29.84,29.59,29.10,29.23,28.69,28.50,28.47,29.18,28.99,28.89,29.19,29.57,29.63,29.57,29.82,29.95,29.92,29.95,30.22,30.19,30.28,30.39,30.34,30.40,30.44,30.41,30.47,30.41,30.52,30.50,30.52,30.56,30.64,30.51,30.55,30.39,30.45,30.40,30.30,30.26,30.07,30.05,30.23,30.03,29.86,30.09,29.91,29.70,29.65,29.86,29.35,29.46,29.68,29.39,29.28,28.81,29.53,28.99,28.63,28.88,28.92,28.30,28.01,28.58,28.48,27.74,27.43,27.60,28.36,28.24,28.10,28.26,28.64,28.31,28.61,28.99,28.95,28.59,28.94,29.42,29.23,28.97,29.38,29.45,28.90,29.37,29.03,29.01,28.86,28.46,28.39,28.35,28.18,28.28,28.16,27.77,28.08,28.21,27.34,28.10,28.46,27.45,27.03,28.28,28.29,27.42,27.58,27.67,28.57,28.47,28.31,28.90,29.12,28.71,28.02,28.77,28.94,28.21,27.86,28.54,28.45,28.21,28.15,28.70,28.67,28.43,28.55,29.01,29.15,29.29,29.18,29.26,29.64,29.71,29.68,29.62,29.37,29.71,29.40,29.06,29.51,29.56,29.14,29.28,29.68,29.78,29.59,29.27,29.53,29.53,29.00,28.91,29.66,29.38,29.01,29.30,29.66,29.37,29.70,29.63,29.55,29.92,29.87,29.77,29.95,29.82,29.72,30.04,29.87,29.79,29.64,29.73,29.27,29.17,29.31,28.37,29.02,28.77,28.81,27.78,28.09,28.33,27.92,27.84,27.33,27.45,27.44,27.53,27.58,27.89,28.08,27.81,28.32,28.72,28.72,28.72,28.98,29.22,29.23,29.33,29.37,29.74,29.68,29.79,29.89,29.54,29.80,29.54,29.78,29.74,29.15,29.15,29.33,29.16,28.54,28.69,28.97,28.43,27.75,28.53,28.70,28.26,27.81,28.73,28.44,28.13,28.40,28.80,29.04,29.12,28.48,29.20,29.49,28.94,29.07,29.67,29.57,29.21,29.27,29.81,29.66,29.23,29.56,29.87,29.69,29.49,29.82,29.96,29.62,29.73,29.83,29.75,29.38,28.26,28.14,27.79,26.97,26.11,25.76,24.88,23.66,22.88,22.53,21.53,20.91,20.29,20.00,18.32,16.79,14.89,13.32,12.76,11.18,10.81,9.72,8.08,6.72,5.62,5.28,4.67,4.12,4.42,5.29,4.98,4.78,5.39,5.83,5.69,5.70,6.20,6.53,6.60,6.13,5.56,6.05,5.80,5.00,4.89,5.48,4.92,3.96,4.47,4.90,4.28,3.35,4.02,4.73,5.04,5.10,5.89,6.28,6.54,5.84,5.44,6.25,6.12,5.26,5.57,6.19,5.35,4.74,5.78,6.18,5.05,5.26,6.20,5.78,5.08,5.91,6.24,5.95,5.31,5.45,5.27,4.82,4.21,4.58,4.11,3.14,2.74,3.56,2.33,2.41,3.49,3.38,2.64,2.98,3.72,3.12,3.04,4.03,4.40,6.02,5.71,4.75,4.53,5.20,5.04,4.31,4.07,3.56,3.09,3.29,2.75,2.14,2.59,2.48,1.70,1.54,0.97,0.76,1.16,1.35,1.52,1.55,1.71,2.21,2.16,2.64,3.08,3.63,4.23,4.93,5.37,5.28,5.94,6.15,6.96,7.56,7.67,8.45,8.64,8.98,9.74,9.97,9.10,8.70,9.67,9.38,8.73,9.08,9.60,9.06,8.44,8.45,7.65,7.60,7.82,7.41,6.67,6.72,7.11,6.37,6.16,6.30,6.28,5.29,5.42,5.91,5.63,4.45,5.41,5.48,5.40,5.13,5.75,6.54,6.00,6.29,6.84,7.10,7.09,7.68,7.92,7.69,8.24,8.81,8.59,8.82,9.23,9.74,9.68,9.73,10.29,10.33,11.67,10.81,10.01,10.00,10.60,10.24,9.23,9.63,9.93,9.17,8.50,8.99,8.82,8.29,7.93,8.39,7.97,7.25,7.51,7.90,7.13,6.49,7.03,7.24,6.27,6.64,6.90,6.51,5.56,6.53,6.88,6.06,6.17,6.89,7.45,6.83,7.17,7.70,7.83,7.27,7.65,8.23,8.20,7.86,8.65,9.15,8.52,8.50,9.48,9.42,9.15,9.35,10.08,10.14,9.46,9.65,9.42,9.24,9.04,8.66,8.42,8.28,8.26,7.94,7.64,7.62,7.24,6.86,6.26,6.33,6.08,5.49,5.53,5.23,5.72,3.56,4.43,4.43,4.31,4.87,4.94,5.10,5.98,5.92,6.09,6.50,6.77,6.76,6.99,7.45,7.63,7.41,8.01,8.80,8.48,8.97,9.64,10.21,9.73,9.11,9.78,10.52,9.84,9.57,10.05,9.89,9.24,9.32,9.73,9.04,8.35,7.43,7.34,7.95,7.86,7.55,7.86,8.99,8.46,7.96,8.69,9.43,10.03,9.94,10.28,10.98,10.84,10.72,11.54,12.11,11.16,11.50,12.26,11.43,12.22,12.31,11.42,11.37,12.15,12.82,12.13,12.75,11.91,11.35,11.62,11.74,11.20,10.55,10.70,10.70,9.75,9.33,8.98,9.60,9.96,9.47,9.57,10.02,10.06,9.58,9.65,10.33,10.37,9.98,10.19,10.73,10.66,10.21,10.77,10.49,9.92,9.18,9.59,10.05,9.57,9.43,9.57,10.30,9.83,9.59,10.36,10.12,9.80,10.30,11.15,10.42,10.40,11.32,11.76,11.58,11.80,12.62,13.71,13.58,12.17,12.82,13.54,12.32,11.85,13.08,12.83,11.93,12.31,12.76,12.29,11.51,12.22,11.85,10.82,11.46,12.11,11.56,10.97,12.00,12.40,11.53,11.43,12.82,12.66,11.58,12.19,13.53,13.00,12.33,13.22,14.26,13.82,13.49,12.04,12.88,13.82,12.59,11.39,13.04,13.14,11.39,11.36,12.80,11.96,10.65,11.16,12.03,11.22,10.67,11.53,10.97,9.83,9.96,10.79,9.83,9.09,10.06,10.23,9.20,9.17,10.32,10.14,9.48,10.13,11.33,10.36,10.34,11.32,11.27,10.40,11.00,11.79,11.50,10.84,11.86,12.46,12.03,10.90,11.55,11.30,10.29,10.51,10.55,10.19,10.00,10.05,10.11,9.77,9.15,9.21,9.31,8.85,8.21,8.71,9.11,8.46,8.57,8.71,8.61,8.98,9.64,9.64,10.20,9.99,10.60,10.39,9.19,9.47,9.91,9.59,9.28,9.17,9.82,9.71,9.04,9.92,9.80,9.14,10.00,10.57,10.22,9.84,11.39,11.38,10.68,12.03,12.66,12.43,13.45,13.14,12.23,13.05,13.58,13.55,13.98,14.78,14.44,15.16,14.15,14.10,15.23,14.75,15.01,14.63,15.95,14.56,14.51,15.47,14.51,13.79,13.57,13.82,12.30,12.74,13.47,12.96,11.63,12.67,13.59,11.84,11.58,13.47,13.17,11.60,12.44,13.98,12.85,12.36,13.60,14.51,13.35,14.60,15.01,15.62,15.43,16.61,16.35,14.96,16.47,17.01,15.92,15.83,16.89,17.12,16.00,16.61,17.57,16.66,15.98,16.86,17.65,16.44,16.24,17.58,17.98,18.20,17.93,16.61,16.14,17.82,17.36,15.97,16.65,17.75,17.22,16.49,16.82,17.54,16.51,16.15,17.33,17.45,16.13,16.50,17.39,17.29,16.56,16.55],[31.37,31.27,31.14,31.11,31.03,30.98,30.97,30.99,30.94,30.87,30.92,30.91,30.80,30.82,30.85,30.78,30.59,30.56,30.59,30.34,30.27,30.26,30.34,30.65,30.41,30.77,30.53,30.69,30.61,30.52,30.36,30.45,30.45,30.04,30.11,30.22,29.97,29.77,29.93,30.05,29.68,29.59,29.85,29.70,29.35,29.71,29.82,29.47,29.31,29.58,29.82,29.39,29.32,29.76,29.77,29.59,29.92,29.78,29.84,29.26,29.91,30.07,29.57,29.74,30.10,30.02,29.76,30.06,30.34,30.14,30.13,30.32,30.56,30.30,30.37,30.64,30.62,30.43,30.60,30.70,30.69,30.81,30.79,30.86,30.75,30.73,30.88,30.69,30.62,30.21,30.20,30.73,30.44,29.98,30.18,30.73,30.32,30.24,30.71,30.59,30.44,30.46,30.44,30.68,30.76,30.42,30.44,30.39,30.55,30.60,30.23,30.60,30.78,30.70,30.76,30.87,30.73,30.76,30.82,30.66,30.51,30.69,30.31,30.35,30.70,30.06,29.72,30.10,29.98,29.35,29.64,29.28,29.48,29.43,29.81,29.34,29.39,28.60,28.21,28.59,28.25,28.54,27.98,28.55,28.80,27.67,28.01,28.82,28.63,28.33,28.79,29.39,29.43,28.92,29.32,29.25,28.56,28.88,29.17,28.88,28.46,29.09,29.14,28.89,28.50,28.97,29.25,28.90,28.55,29.02,28.83,28.28,28.73,29.04,29.15,28.36,28.77,29.08,28.59,28.27,28.59,28.77,28.07,27.93,28.63,28.15,27.64,28.15,28.36,27.63,27.30,27.92,28.46,27.60,28.11,27.93,27.50,27.59,27.56,27.18,27.04,27.00,26.88,27.11,26.88,26.90,27.13,27.40,27.09,27.25,27.36,27.66,27.60,27.61,27.69,28.00,28.03,27.66,28.31,28.56,28.43,28.52,29.04,28.85,28.86,29.31,29.50,29.40,29.46,29.73,29.80,29.78,29.44,29.13,29.56,29.45,28.62,29.01,29.37,29.15,28.31,28.95,29.31,28.94,28.52,28.99,29.02,29.16,29.32,29.61,29.72,29.91,29.65,29.40,29.80,29.84,29.34,29.36,29.85,29.72,29.00,29.37,29.81,29.37,29.10,29.64,29.63,29.09,29.29,29.74,29.41,29.78,29.42,29.92,29.93,29.40,29.51,29.87,29.68,29.12,29.70,29.79,29.40,29.34,29.76,29.70,29.43,29.39,29.86,29.80,29.64,29.70,29.65,29.38,29.04,29.21,28.64,29.13,29.21,29.07,28.96,29.25,29.65,28.93,29.38,29.55,29.08,29.16,29.28,28.99,28.56,28.64,29.02,28.23,28.11,28.71,28.28,28.08,28.49,28.64,28.63,29.24,29.51,29.62,29.20,29.68,29.57,29.44,29.87,30.08,30.05,30.03,30.05,30.19,30.28,30.43,30.39,30.38,30.40,30.49,30.33,30.29,30.45,30.43,30.43,30.31,30.15,30.18,30.13,29.97,29.80,29.94,29.90,29.62,29.46,29.67,29.61,29.29,28.86,29.05,28.45,28.18,28.18,28.82,28.60,28.57,28.98,29.30,29.40,29.41,29.61,29.67,29.69,29.81,30.07,29.96,30.15,30.26,30.27,30.31,30.43,30.40,30.40,30.41,30.60,30.48,30.53,30.52,30.58,30.44,30.50,30.33,30.32,30.34,30.24,30.10,29.83,29.98,30.15,29.77,29.59,29.90,29.69,29.38,29.44,29.59,28.97,29.19,29.45,28.99,28.96,28.81,29.25,28.69,28.50,28.80,28.74,28.16,27.89,28.56,28.39,27.57,27.42,27.45,28.12,28.16,28.10,28.12,28.47,28.21,28.47,28.83,28.85,28.73,28.96,29.27,29.17,29.02,29.51,29.58,28.86,29.39,29.02,29.03,28.93,28.45,28.47,28.36,28.30,28.37,28.16,27.78,27.91,27.99,27.12,27.78,28.21,27.58,26.81,28.16,28.12,27.25,27.45,27.41,28.36,28.19,28.15,28.72,28.81,28.36,27.89,28.39,28.69,28.01,27.61,28.23,28.35,27.93,27.96,28.54,28.55,28.43,28.62,29.00,29.03,29.26,29.22,29.23,29.54,29.67,29.61,29.62,29.39,29.70,29.42,28.96,29.48,29.50,29.09,29.17,29.61,29.85,29.57,29.07,29.28,29.39,28.87,28.66,29.44,29.24,28.82,29.00,29.52,29.19,29.58,29.57,29.55,29.85,29.84,29.64,29.86,29.71,29.74,29.96,29.60,29.67,29.47,29.55,29.07,29.03,29.16,28.36,28.99,28.59,28.75,27.57,27.94,28.14,27.75,27.51,27.10,27.07,27.39,27.28,27.32,27.88,28.12,27.70,28.36,28.71,28.76,28.58,29.05,29.08,29.11,29.20,29.30,29.51,29.45,29.63,29.72,29.42,29.67,29.30,29.66,29.56,28.97,28.82,29.18,28.95,28.04,28.48,28.76,28.11,27.27,28.38,28.46,27.84,27.54,28.56,28.26,27.95,28.23,28.68,28.97,29.08,28.18,29.12,29.40,28.86,28.72,29.66,29.48,29.10,29.08,29.73,29.43,28.95,29.35,29.69,29.55,29.38,29.71,29.79,29.58,29.63,29.82,29.85,29.25,28.20,28.12,27.68,26.62,26.05,25.70,24.36,23.38,22.78,22.24,21.18,20.70,20.27,20.04,18.00,16.43,14.83,12.96,12.67,10.65,10.53,9.42,7.77,6.18,4.87,4.38,3.66,3.34,3.57,4.10,3.87,3.76,4.21,4.59,4.49,4.44,4.86,4.86,4.98,4.58,4.23,4.36,4.23,3.80,3.81,3.96,3.74,3.15,3.38,3.69,3.08,2.62,3.19,3.50,3.85,3.94,4.23,4.50,4.56,4.19,4.06,4.34,4.18,3.84,3.97,4.24,3.92,3.58,4.13,4.29,3.70,3.91,4.44,4.25,3.95,4.55,4.73,4.43,4.34,4.45,4.10,3.73,3.35,3.53,3.31,2.75,2.56,2.77,2.13,2.09,2.63,2.58,2.12,2.26,2.67,2.38,1.98,2.82,3.37,4.70,4.58,3.93,3.53,3.88,3.84,3.40,3.18,2.74,2.26,2.18,2.07,1.49,1.77,1.92,1.40,1.48,1.24,0.87,0.76,0.88,1.26,1.25,1.18,1.52,1.78,1.84,2.10,2.64,3.06,3.70,3.92,4.01,4.46,4.51,5.23,5.75,5.90,6.42,6.81,6.84,7.44,7.51,6.73,6.46,7.32,6.85,6.37,6.59,6.98,6.56,6.07,6.15,5.72,5.57,5.63,5.33,4.90,4.87,5.04,4.63,4.38,4.42,4.46,3.93,3.98,4.20,4.18,3.30,3.78,4.05,4.26,3.92,4.45,4.94,4.44,4.68,5.27,5.16,5.17,5.73,6.05,5.51,6.10,6.56,6.61,6.51,6.90,7.42,7.47,7.47,8.01,8.26,9.44,8.44,7.69,7.79,8.35,8.01,7.20,7.31,7.75,7.07,6.46,6.69,6.84,6.25,5.92,6.33,6.07,5.35,5.50,6.10,5.37,4.88,5.39,5.51,4.72,5.01,5.35,5.07,4.56,5.28,5.51,5.12,4.54,5.71,6.15,5.56,5.75,6.29,6.36,5.68,6.08,6.43,6.22,5.91,6.72,7.14,6.72,6.70,7.68,7.61,7.31,7.51,8.30,8.52,7.82,7.91,7.68,7.65,7.47,6.98,6.87,6.84,6.47,6.06,6.12,5.89,5.66,5.35,5.14,4.88,5.05,4.34,4.20,4.54,4.33,3.01,3.51,3.53,3.78,4.59,4.02,4.40,4.68,4.85,5.05,5.19,5.52,6.07,5.63,6.34,7.12,6.81,6.77,7.67,7.62,7.72,8.47,8.67,8.22,7.66,8.04,8.94,8.31,7.93,8.63,8.48,7.78,8.15,8.27,7.61,7.14,6.43,5.80,6.66,6.67,6.11,6.26,7.38,6.82,6.30,6.98,7.52,8.27,8.06,8.49,9.29,8.98,9.19,10.07,10.71,9.47,9.89,10.35,9.59,10.29,10.51,9.60,9.47,10.25,10.82,10.07,11.09,10.28,9.57,10.01,10.07,9.46,8.98,9.47,9.44,8.47,8.34,7.62,8.25,8.20,7.87,7.93,8.37,8.21,7.61,7.95,8.47,8.37,8.08,8.46,8.97,8.77,8.60,8.94,8.56,8.09,7.35,7.91,8.01,7.59,7.64,7.53,8.32,8.17,7.88,8.48,8.31,8.23,8.77,9.38,8.77,9.01,9.78,10.07,10.08,10.39,10.95,12.03,11.73,10.58,10.81,11.61,10.58,10.14,11.11,10.75,10.01,10.20,10.70,10.45,9.66,10.25,10.03,9.11,9.50,10.08,9.85,9.49,10.02,10.48,9.76,9.72,10.79,10.70,9.74,10.70,11.44,10.83,10.15,11.27,12.12,11.57,11.78,10.16,10.73,11.88,10.60,9.61,10.98,11.02,9.67,9.52,10.69,10.11,9.00,9.60,10.04,9.69,9.55,10.17,9.98,8.87,9.29,9.40,8.93,8.26,8.50,8.59,7.74,7.71,8.63,8.34,7.58,8.12,9.78,8.48,8.48,9.75,9.63,8.67,9.49,10.14,9.69,9.17,10.18,10.42,10.14,9.25,9.69,9.58,8.76,8.83,8.83,8.42,8.10,7.90,7.97,7.77,6.76,6.88,7.60,7.07,6.53,7.38,7.74,6.64,7.16,7.82,6.98,7.16,8.48,8.66,9.24,9.08,9.80,9.19,8.20,8.26,9.00,8.36,8.05,8.30,8.68,8.41,7.53,8.39,8.36,7.68,8.08,8.66,8.94,8.18,9.37,9.48,9.14,10.40,10.84,11.29,12.24,12.20,10.98,12.04,12.25,12.36,12.90,13.31,13.13,13.78,12.97,12.89,13.68,13.38,13.57,13.36,14.32,13.18,13.18,14.01,13.19,12.57,12.26,12.17,10.93,11.60,11.86,11.29,10.37,11.09,11.95,10.25,10.43,11.68,11.53,9.91,10.89,12.01,11.37,11.09,12.37,12.85,12.15,13.15,13.25,14.11,13.75,14.88,14.57,13.36,14.90,15.34,14.32,14.47,15.04,15.31,14.44,15.10,15.57,15.10,14.58,14.98,15.86,15.16,14.84,15.63,16.21,16.56,16.11,14.98,15.01,16.16,16.04,14.72,15.13,16.28,15.57,14.97,15.33,15.93,15.13,14.88,16.03,15.91,14.71,15.12,15.99,15.69,15.18,15.29],[31.34,31.21,31.09,31.03,30.99,30.89,30.87,30.92,30.88,30.76,30.86,30.90,30.68,30.69,30.71,30.60,30.34,30.34,30.29,30.06,29.96,29.99,30.12,30.30,30.25,30.53,30.37,30.57,30.57,30.37,30.22,30.45,30.38,29.92,29.92,30.16,29.85,29.60,29.78,29.83,29.30,29.38,29.59,29.43,29.11,29.49,29.59,29.22,29.01,29.41,29.58,29.12,28.94,29.56,29.60,29.34,29.87,29.71,29.79,29.18,29.76,30.05,29.45,29.52,30.08,30.06,29.48,29.89,30.48,30.06,29.91,30.28,30.56,30.08,30.22,30.57,30.53,30.30,30.48,30.60,30.55,30.71,30.66,30.79,30.59,30.67,30.81,30.64,30.56,30.01,30.02,30.65,30.51,29.69,30.14,30.70,30.33,30.14,30.70,30.54,30.42,30.31,30.24,30.49,30.61,30.38,30.31,30.08,30.41,30.40,30.11,30.52,30.74,30.47,30.68,30.85,30.72,30.77,30.57,30.57,30.72,30.39,30.10,30.32,30.55,30.10,29.78,30.06,30.02,29.22,29.51,29.01,29.06,29.13,29.48,29.27,29.31,28.10,28.04,28.29,27.79,28.34,27.76,28.37,28.69,27.59,27.74,28.50,28.53,27.93,28.41,29.01,29.07,28.57,29.02,28.90,28.21,28.50,28.94,28.65,28.01,28.80,28.95,28.57,28.21,28.72,29.04,28.57,28.10,28.87,28.65,28.05,28.39,28.93,28.99,28.10,28.51,28.97,28.29,28.02,28.34,28.47,27.91,27.73,28.41,28.07,27.51,27.75,28.16,27.45,27.15,27.71,28.10,27.13,27.57,27.47,27.31,27.45,27.13,26.84,26.98,27.08,26.79,27.11,26.72,26.80,27.07,27.23,26.64,26.96,27.18,27.24,27.15,27.23,27.40,27.58,27.63,27.41,28.13,28.28,28.16,28.29,28.93,28.61,28.71,29.29,29.53,29.17,29.29,29.68,29.73,29.62,29.22,29.03,29.56,29.42,28.39,28.75,29.36,29.11,28.08,28.84,29.20,28.86,28.42,28.89,28.81,28.99,29.22,29.44,29.67,29.76,29.59,29.32,29.69,29.83,29.31,29.29,29.85,29.63,28.88,29.39,29.81,29.25,28.92,29.70,29.53,28.95,29.15,29.63,29.21,29.54,29.25,29.81,29.85,29.12,29.39,29.71,29.57,28.93,29.55,29.74,29.31,29.16,29.72,29.65,29.34,29.09,29.77,29.70,29.40,29.45,29.52,29.29,28.95,28.98,28.56,29.10,29.09,29.01,28.77,28.98,29.48,28.89,29.27,29.50,29.01,28.79,29.15,28.81,28.40,28.37,28.88,28.06,28.03,28.70,27.96,28.07,28.48,28.46,28.44,29.10,29.26,29.46,29.07,29.57,29.42,29.39,29.76,30.00,29.80,29.86,29.91,30.05,30.08,30.40,30.31,30.22,30.30,30.46,30.15,30.30,30.37,30.29,30.26,30.24,29.98,30.01,30.00,29.91,29.58,29.80,29.83,29.59,29.38,29.45,29.49,29.14,28.68,28.84,28.22,27.90,27.85,28.75,28.44,28.34,28.63,29.21,29.35,29.35,29.65,29.71,29.68,29.66,30.00,29.92,30.07,30.19,30.19,30.29,30.35,30.33,30.25,30.30,30.51,30.33,30.53,30.41,30.46,30.35,30.41,30.26,30.19,30.23,30.07,29.98,29.72,29.86,30.04,29.78,29.52,29.76,29.59,29.27,29.37,29.63,28.90,29.13,29.58,29.15,29.03,28.65,29.45,28.70,28.38,28.74,28.84,28.11,27.72,28.27,28.17,27.30,27.14,27.23,28.02,28.06,27.85,28.05,28.39,27.95,28.30,28.85,28.80,28.50,28.81,29.15,29.01,28.85,29.18,29.28,28.67,28.93,28.67,28.43,28.37,28.43,28.12,27.84,27.82,27.97,27.68,27.19,27.56,27.60,26.80,27.56,27.99,27.17,26.60,28.01,28.00,27.06,27.57,27.31,28.38,28.05,28.17,28.52,28.76,28.16,27.70,28.36,28.47,27.59,27.42,28.10,27.89,27.62,27.65,28.21,28.19,27.83,28.28,28.66,28.92,29.06,29.01,29.13,29.42,29.47,29.32,29.24,29.12,29.43,29.22,28.76,29.44,29.37,28.87,28.80,29.51,29.43,29.18,28.88,29.12,29.36,28.52,28.51,29.43,29.27,28.75,29.03,29.60,29.19,29.51,29.36,29.35,29.71,29.70,29.40,29.67,29.37,29.30,29.64,29.37,29.28,29.09,29.25,28.84,28.80,28.91,27.97,28.74,28.24,28.34,27.33,27.57,27.89,27.53,27.20,26.81,26.87,27.01,27.04,27.41,27.41,27.89,27.60,28.19,28.45,28.37,28.34,28.67,29.10,28.84,29.13,29.16,29.29,29.31,29.39,29.60,29.24,29.52,29.29,29.60,29.46,28.90,28.83,29.11,28.76,28.14,28.35,28.61,27.99,27.23,28.22,28.07,27.56,27.41,28.43,27.85,27.58,28.00,28.23,28.78,28.78,27.96,28.83,29.06,28.49,28.38,29.22,29.23,28.74,28.66,29.32,29.24,28.48,28.95,29.44,29.19,28.96,29.29,29.60,29.22,29.23,29.31,29.64,29.09,28.06,27.82,27.43,26.49,25.45,25.35,24.20,22.86,22.33,22.00,20.48,20.18,19.83,19.32,17.61,16.12,14.54,12.81,11.75,10.17,10.01,9.24,7.38,5.90,4.26,3.61,3.00,2.69,2.77,3.23,3.09,2.83,3.21,3.45,3.46,3.34,3.64,3.66,3.75,3.44,3.12,3.26,3.26,2.86,2.85,3.06,2.83,2.30,2.56,2.88,2.35,1.94,2.50,2.63,3.13,3.18,3.59,3.58,3.76,3.59,3.15,3.36,3.40,2.91,3.03,3.30,3.05,2.60,3.16,3.33,2.84,2.97,3.41,3.25,3.03,3.42,3.63,3.62,3.40,3.49,3.34,3.07,2.59,2.89,2.65,2.10,1.95,2.17,1.57,1.63,1.98,2.00,1.52,1.60,2.05,1.74,1.61,2.33,2.93,4.61,4.14,3.62,2.98,3.28,3.25,2.84,2.46,2.23,1.85,1.84,1.70,1.18,1.46,1.61,1.18,1.37,1.20,1.12,0.85,0.77,0.87,1.03,1.01,1.07,1.24,1.52,1.71,2.01,2.45,2.79,3.16,3.22,3.66,3.62,4.43,4.66,4.78,5.31,5.56,5.54,5.85,6.06,5.47,5.08,5.51,5.53,5.07,5.13,5.50,5.26,4.81,4.80,4.39,4.30,4.43,4.15,3.69,3.88,3.99,3.48,3.50,3.65,3.40,2.91,3.05,3.22,3.06,2.57,2.80,3.03,3.16,2.97,3.35,3.71,3.33,3.59,3.95,3.88,3.84,4.22,4.51,4.27,4.61,4.87,4.93,5.03,5.33,5.53,5.52,5.59,6.16,6.27,7.33,6.51,6.04,6.02,6.33,6.00,5.59,5.70,5.89,5.29,5.02,5.24,5.16,4.86,4.66,4.86,4.64,4.05,4.38,4.70,4.16,3.77,4.32,4.38,3.77,3.85,4.38,4.27,3.85,4.27,4.58,4.53,4.12,5.11,5.17,5.16,5.25,5.47,5.28,4.68,5.06,5.44,5.11,4.91,5.68,5.93,5.65,5.36,6.26,6.25,5.96,6.04,6.82,6.96,6.30,6.63,6.56,6.51,6.40,5.91,5.90,5.83,5.32,5.27,5.26,5.10,4.82,4.59,4.44,4.16,4.12,3.90,3.95,3.66,3.45,2.59,2.99,2.99,3.13,3.69,3.69,3.62,3.94,4.36,4.52,4.35,4.62,4.83,4.75,5.09,5.61,5.60,5.34,5.84,6.10,6.35,6.89,6.96,6.84,5.94,6.33,7.09,6.50,6.14,6.84,6.59,6.04,6.19,6.42,5.93,5.52,4.96,4.43,5.16,5.25,4.88,4.94,5.70,5.37,4.97,5.56,5.88,6.48,6.59,6.76,7.37,7.39,7.60,8.15,8.28,7.95,8.30,8.56,8.23,8.76,8.81,8.04,8.29,8.84,9.08,8.65,9.43,8.48,8.04,8.37,8.35,8.10,7.65,8.10,7.91,7.39,7.10,6.51,6.89,7.13,6.55,6.59,7.04,7.06,6.26,6.64,7.27,7.20,6.52,7.10,7.53,7.34,6.87,7.43,7.27,6.64,6.05,6.38,6.98,6.41,6.21,6.49,7.07,6.73,6.59,7.46,7.16,6.75,7.45,8.13,7.47,7.64,8.27,8.52,8.51,8.84,9.28,10.01,9.90,8.99,9.33,10.01,9.09,8.71,9.46,9.29,8.58,8.81,9.13,8.92,8.34,8.74,8.57,7.80,8.17,8.69,8.30,7.91,8.60,8.96,8.19,8.10,9.37,9.30,8.25,9.21,9.94,9.50,8.78,9.56,10.53,10.28,9.65,8.70,9.24,10.08,9.05,8.45,9.56,9.64,8.49,8.19,9.55,8.86,7.73,8.41,8.95,8.32,8.01,8.74,8.64,7.30,7.46,8.18,7.40,6.52,7.75,7.68,6.44,6.54,7.35,7.53,6.48,6.99,8.03,7.46,7.18,7.94,8.11,7.39,7.87,8.56,7.95,7.61,8.27,8.62,8.26,7.51,8.19,7.73,6.94,7.14,7.21,6.80,6.40,6.62,6.90,6.21,5.64,5.99,6.43,5.33,5.27,6.14,6.04,5.73,5.78,6.35,6.30,6.54,7.52,7.32,7.83,7.44,8.37,7.71,6.63,6.78,7.51,6.98,6.21,6.63,7.38,6.95,5.82,7.04,7.17,5.95,6.99,7.50,7.61,6.87,8.07,8.31,7.91,9.02,9.41,9.35,10.17,10.26,9.39,10.28,10.54,10.68,11.20,11.98,11.90,12.40,11.88,11.75,12.33,11.95,12.08,12.02,12.61,12.00,11.69,12.57,11.62,11.32,10.77,10.41,9.43,10.03,10.33,9.75,9.32,9.65,10.23,8.88,9.08,9.93,9.74,8.80,9.68,10.53,9.66,9.51,10.74,11.13,10.28,11.24,11.42,12.28,11.85,13.12,12.90,11.65,13.18,13.64,12.72,12.54,13.45,13.76,13.03,13.56,14.00,13.54,13.07,13.12,14.30,13.46,13.52,13.62,14.47,14.58,14.63,13.25,13.54,14.43,14.53,13.06,13.46,14.59,13.86,12.98,13.71,14.16,13.77,13.43,14.19,14.46,13.12,13.41,14.40,13.99,13.53,13.33],[31.41,31.30,31.17,31.14,31.07,31.00,30.97,31.02,30.94,30.86,30.91,30.90,30.84,30.82,30.83,30.68,30.65,30.56,30.52,30.35,30.22,30.25,30.39,30.54,30.45,30.69,30.49,30.60,30.57,30.36,30.14,30.40,30.34,29.89,29.99,30.07,29.87,29.71,29.84,29.86,29.37,29.48,29.74,29.55,29.30,29.59,29.62,29.28,29.03,29.36,29.70,29.19,29.05,29.42,29.75,29.28,29.67,29.68,29.70,29.20,29.66,29.90,29.48,29.51,29.89,30.06,29.50,29.92,30.32,30.03,29.97,30.16,30.44,30.11,30.23,30.46,30.50,30.30,30.45,30.56,30.54,30.67,30.59,30.73,30.59,30.61,30.72,30.50,30.47,29.98,29.97,30.50,30.35,29.77,30.04,30.46,30.15,29.98,30.57,30.49,30.28,30.37,30.38,30.48,30.59,30.33,30.25,30.21,30.40,30.43,30.08,30.43,30.59,30.42,30.53,30.74,30.65,30.67,30.42,30.43,30.48,30.37,29.73,30.09,30.40,29.87,29.55,30.00,29.95,29.29,29.37,28.95,29.01,29.00,29.41,29.07,29.25,27.98,27.93,28.18,27.83,28.20,27.88,28.29,28.53,27.55,27.78,28.47,28.41,27.99,28.45,29.05,29.06,28.49,29.03,28.92,28.14,28.63,29.02,28.55,27.97,28.93,28.96,28.53,28.10,28.83,28.89,28.40,28.16,28.90,28.64,28.14,28.54,29.10,29.15,28.15,28.56,29.02,28.30,27.95,28.26,28.38,27.63,27.53,28.38,27.95,27.45,27.85,28.10,27.49,27.24,27.87,28.17,27.23,27.69,27.66,27.64,27.53,27.29,27.04,27.12,27.00,26.68,26.95,26.70,26.66,26.61,27.06,26.64,26.89,26.99,27.13,27.08,27.26,27.37,27.58,27.76,27.41,28.19,28.28,28.19,28.38,28.91,28.61,28.73,29.26,29.32,29.25,29.26,29.68,29.77,29.67,29.29,28.97,29.51,29.46,28.44,28.78,29.38,29.24,28.15,28.90,29.30,28.86,28.44,28.96,29.00,29.22,29.30,29.65,29.76,29.96,29.61,29.37,29.77,29.87,29.29,29.26,29.88,29.69,28.87,29.29,29.78,29.23,28.87,29.47,29.52,28.90,29.11,29.83,29.41,29.48,29.12,29.87,29.85,29.08,29.43,29.79,29.57,28.99,29.58,29.79,29.37,29.22,29.67,29.71,29.37,29.15,29.73,29.76,29.50,29.56,29.66,29.33,29.06,29.12,28.50,29.14,29.09,28.94,28.87,29.04,29.44,28.77,29.24,29.57,29.08,28.66,29.03,28.92,28.30,28.29,28.90,28.21,27.95,28.63,27.89,28.10,28.61,28.61,28.77,29.40,29.36,29.45,29.40,29.66,29.58,29.71,29.92,30.11,30.10,29.98,30.11,30.09,30.27,30.46,30.42,30.33,30.38,30.49,30.35,30.34,30.43,30.45,30.39,30.32,30.04,30.15,30.12,30.02,29.80,30.00,29.91,29.64,29.49,29.68,29.62,29.26,28.87,29.09,28.57,28.04,27.92,28.80,28.53,28.50,28.86,29.22,29.41,29.34,29.72,29.77,29.80,29.77,30.10,29.96,30.16,30.28,30.27,30.35,30.40,30.40,30.34,30.39,30.52,30.46,30.52,30.48,30.58,30.46,30.46,30.33,30.30,30.36,30.17,30.18,29.92,29.91,30.20,29.93,29.63,29.87,29.73,29.30,29.37,29.67,28.93,29.05,29.45,29.05,28.70,28.27,29.16,28.47,28.17,28.40,28.56,27.77,27.47,28.10,27.96,27.09,26.89,26.95,27.68,27.69,27.63,27.97,28.28,27.83,28.13,28.79,28.77,28.44,28.73,29.18,28.98,28.81,29.17,29.19,28.51,29.05,28.62,28.56,28.51,28.29,27.87,27.70,27.90,27.98,27.57,27.11,27.75,27.48,26.56,27.53,27.84,26.73,26.26,27.74,27.74,26.96,27.08,27.27,28.23,27.98,27.86,28.20,28.63,28.15,27.31,28.26,28.59,27.84,27.42,28.24,28.13,27.75,27.65,28.28,28.30,27.94,28.27,28.76,28.91,28.86,28.98,29.19,29.37,29.34,29.41,29.26,29.02,29.41,29.13,28.78,29.37,29.34,28.89,28.96,29.50,29.59,29.37,29.05,29.29,29.41,28.76,28.62,29.56,29.19,28.72,29.16,29.65,29.22,29.58,29.48,29.39,29.72,29.71,29.48,29.72,29.47,29.45,29.82,29.52,29.46,29.29,29.43,28.97,28.78,28.99,27.61,28.72,28.17,28.35,27.25,27.42,27.85,27.44,27.17,26.85,26.88,26.78,27.01,27.26,27.12,27.58,27.41,27.84,28.35,28.29,28.14,28.64,29.05,28.77,28.96,29.25,29.29,29.36,29.50,29.63,29.34,29.48,29.23,29.39,29.38,28.89,28.67,29.02,28.75,28.16,28.23,28.58,27.94,27.36,28.09,27.95,27.64,27.51,28.37,27.82,27.66,27.95,28.22,28.74,28.67,27.95,28.85,28.95,28.32,28.12,29.24,29.09,28.66,28.80,29.36,29.13,28.42,29.04,29.37,29.24,29.05,29.41,29.55,29.29,29.42,29.38,29.51,29.07,28.13,28.11,27.60,26.90,26.05,25.79,24.67,23.47,22.66,21.96,20.82,20.00,19.36,18.78,17.02,15.23,13.60,12.03,11.23,9.79,9.44,8.60,6.90,5.58,4.10,3.48,2.87,2.52,2.60,3.07,2.89,2.71,3.08,3.27,3.27,3.18,3.44,3.45,3.56,3.28,3.03,3.22,3.05,2.74,2.72,2.94,2.66,2.19,2.48,2.67,2.18,1.76,2.33,2.44,2.81,2.92,3.41,3.36,3.65,3.36,2.96,3.25,3.35,2.83,2.97,3.23,3.06,2.69,3.16,3.23,2.87,2.94,3.21,3.22,2.96,3.30,3.60,3.54,3.26,3.47,3.33,3.10,2.73,2.82,2.69,2.19,2.02,2.07,1.57,1.77,2.02,1.98,1.65,1.76,2.11,1.83,1.67,2.25,2.71,4.48,3.93,3.41,3.07,3.31,3.13,2.81,2.50,2.26,1.85,1.85,1.79,1.27,1.56,1.76,1.34,1.52,1.26,1.29,1.14,0.80,0.76,0.84,0.93,1.01,0.97,1.21,1.51,1.67,2.06,2.48,2.78,2.80,3.20,3.28,3.90,4.26,4.47,5.07,5.25,5.33,5.62,5.84,5.32,4.76,5.29,5.50,4.86,5.01,5.43,5.31,4.74,4.67,4.20,4.19,4.28,3.95,3.54,3.69,3.72,3.35,3.27,3.40,3.24,2.79,2.91,3.00,2.86,2.47,2.45,2.88,2.96,2.80,3.19,3.49,3.18,3.41,3.77,3.72,3.71,4.01,4.28,4.18,4.37,4.66,4.75,4.88,5.16,5.37,5.30,5.41,5.90,6.04,6.99,6.28,5.75,5.71,6.05,5.71,5.37,5.41,5.53,5.01,4.73,5.01,4.91,4.52,4.34,4.60,4.26,3.83,3.99,4.11,3.78,3.52,3.75,3.97,3.35,3.46,3.95,4.06,3.16,4.03,4.25,3.76,4.01,4.66,4.78,4.84,5.00,5.20,5.09,4.62,4.99,5.24,4.98,4.88,5.49,5.57,5.18,5.33,6.02,5.91,5.61,5.73,6.43,6.49,6.11,6.47,6.36,6.33,6.10,5.73,5.67,5.65,5.28,5.02,5.15,5.03,4.70,4.61,4.50,4.20,3.71,3.52,3.20,3.09,3.05,2.26,2.41,2.59,2.73,3.60,3.39,3.36,3.86,4.25,4.79,4.44,4.36,5.09,4.80,4.85,5.41,5.31,5.25,5.47,5.87,6.23,6.42,6.78,6.54,5.70,6.01,6.63,6.17,5.81,6.55,6.27,5.71,5.71,6.09,5.54,5.08,4.79,4.38,4.81,4.83,4.67,4.67,5.49,5.12,4.67,5.26,5.71,6.14,6.19,6.47,6.89,6.76,7.00,7.61,7.92,7.27,7.92,8.02,7.53,8.15,8.43,7.85,7.94,8.49,8.73,8.49,9.20,8.51,7.95,8.13,8.46,7.98,7.47,7.96,8.00,7.16,6.95,6.41,6.70,7.08,6.54,6.15,6.74,6.93,5.99,6.45,6.88,6.82,6.26,6.71,6.98,6.87,6.60,6.96,6.73,6.21,5.66,5.90,6.48,6.20,5.91,6.30,6.76,6.62,6.56,7.21,7.03,6.77,7.33,7.89,7.34,7.52,8.38,8.39,8.26,8.80,9.26,10.14,9.88,8.73,9.07,9.74,8.87,8.57,9.17,9.11,8.36,8.19,8.88,8.55,7.78,8.31,8.19,7.27,7.49,8.27,7.75,7.36,8.20,8.76,7.61,7.59,9.09,9.02,7.79,8.93,9.65,9.04,8.48,9.44,10.48,9.97,9.64,8.22,8.90,9.76,8.79,7.84,9.04,9.36,8.13,7.58,9.05,8.42,7.43,7.83,8.49,7.88,7.59,8.38,8.05,6.77,7.06,7.75,7.00,6.36,7.23,7.17,5.99,5.90,6.83,6.97,5.76,6.73,7.76,6.90,6.98,7.69,7.91,6.99,7.41,8.40,7.91,7.31,8.28,8.44,8.08,7.24,7.82,7.44,6.69,6.81,7.01,6.49,6.06,6.21,6.75,5.91,5.42,5.52,6.06,5.42,5.02,5.61,6.22,5.10,5.67,5.80,5.79,5.83,6.99,7.27,7.55,7.10,7.92,7.49,6.27,6.37,7.16,6.69,5.98,6.30,7.00,6.43,5.77,6.55,6.80,5.64,6.71,7.22,7.23,6.61,7.74,8.33,7.58,8.86,9.00,9.01,10.01,9.91,8.99,9.97,10.23,10.15,10.78,11.43,11.30,11.86,11.34,10.74,11.82,11.37,11.38,11.40,12.05,11.56,10.77,12.04,11.44,10.66,10.36,10.01,8.94,9.66,9.71,9.03,8.54,9.00,9.62,8.14,8.37,9.37,9.29,8.28,8.97,10.03,9.10,8.96,10.14,10.80,9.86,10.98,11.20,11.97,11.48,12.82,12.48,11.41,12.84,13.50,12.30,11.90,13.16,13.60,12.34,13.12,13.86,13.34,12.39,13.13,14.00,13.26,12.97,13.77,14.29,14.38,14.35,12.99,13.18,14.30,14.20,12.58,13.11,14.24,13.50,12.66,13.25,13.97,13.35,12.92,13.82,14.25,12.76,12.91,14.24,13.93,13.30,13.10],[31.37,31.25,31.06,31.03,30.99,30.88,30.84,30.92,30.79,30.79,30.80,30.81,30.67,30.76,30.76,30.67,30.51,30.45,30.48,30.23,30.16,30.21,30.27,30.50,30.43,30.65,30.42,30.61,30.60,30.40,30.12,30.35,30.32,29.88,29.91,30.06,29.85,29.59,29.83,29.89,29.46,29.33,29.62,29.54,29.25,29.52,29.61,29.20,29.10,29.44,29.58,29.18,29.05,29.59,29.58,29.30,29.68,29.67,29.67,29.19,29.73,29.89,29.40,29.55,29.90,29.79,29.51,29.92,30.17,29.96,29.97,30.18,30.33,30.14,30.23,30.50,30.54,30.30,30.48,30.62,30.58,30.73,30.65,30.80,30.66,30.64,30.68,30.58,30.57,30.05,30.13,30.56,30.29,29.72,30.15,30.50,30.11,30.00,30.63,30.40,30.30,30.39,30.38,30.49,30.60,30.32,30.26,30.16,30.41,30.46,30.06,30.45,30.61,30.50,30.63,30.72,30.58,30.73,30.65,30.49,30.56,30.48,30.04,29.90,30.41,29.84,29.47,29.92,29.87,29.06,29.38,28.89,29.22,29.10,29.59,29.03,29.31,28.10,27.75,28.30,27.93,28.36,27.90,28.40,28.64,27.58,27.85,28.61,28.44,28.08,28.55,29.16,29.25,28.67,29.05,28.93,28.27,28.58,29.05,28.57,28.01,28.82,28.91,28.60,28.03,28.75,28.91,28.50,28.21,28.78,28.49,28.09,28.49,28.97,28.97,28.04,28.47,28.89,28.15,27.90,28.38,28.55,27.83,27.66,28.53,28.01,27.51,27.89,28.18,27.45,27.05,27.79,28.28,27.29,27.72,27.72,27.53,27.51,27.29,26.82,27.02,27.09,26.65,27.05,26.84,26.78,26.83,27.19,26.83,26.97,27.09,27.20,27.17,27.18,27.45,27.56,27.78,27.34,28.09,28.26,28.10,28.26,28.69,28.58,28.67,29.07,29.29,29.22,29.01,29.75,29.74,29.65,29.20,28.89,29.42,29.20,28.29,28.78,29.18,29.06,28.00,28.81,29.16,28.80,28.38,28.82,28.90,29.10,29.26,29.54,29.65,29.84,29.51,29.26,29.72,29.68,29.17,29.10,29.79,29.65,28.84,29.18,29.69,29.19,28.87,29.41,29.50,28.88,29.05,29.71,29.23,29.70,29.28,29.77,29.83,29.20,29.40,29.75,29.52,28.92,29.59,29.57,29.23,29.20,29.61,29.54,29.26,29.20,29.73,29.71,29.53,29.59,29.58,29.23,29.08,29.13,28.45,29.15,29.14,28.94,28.88,29.10,29.57,28.94,29.32,29.51,28.98,28.91,29.16,28.96,28.37,28.42,28.86,28.14,27.84,28.61,28.05,28.04,28.60,28.67,28.74,29.24,29.45,29.51,29.22,29.61,29.53,29.49,29.87,30.05,30.06,29.93,30.05,30.03,30.20,30.39,30.37,30.30,30.28,30.46,30.21,30.22,30.42,30.38,30.39,30.29,30.07,30.16,30.01,29.81,29.66,29.89,29.84,29.46,29.25,29.61,29.44,29.14,28.70,28.97,28.46,28.12,28.12,28.69,28.48,28.39,28.81,29.13,29.22,29.18,29.50,29.61,29.59,29.69,29.96,29.93,30.04,30.22,30.12,30.23,30.36,30.31,30.26,30.26,30.53,30.44,30.47,30.47,30.52,30.32,30.37,30.17,30.18,30.28,30.14,30.05,29.85,29.89,30.12,29.75,29.57,29.83,29.58,29.32,29.38,29.57,28.86,29.04,29.39,28.95,28.83,28.45,29.26,28.72,28.33,28.59,28.63,28.03,27.69,28.36,28.12,27.34,27.10,27.14,27.82,27.95,28.01,28.07,28.43,28.04,28.25,28.76,28.76,28.46,28.78,29.12,28.95,28.76,29.14,29.25,28.63,29.25,28.77,28.86,28.83,28.29,28.06,28.08,28.01,28.03,27.86,27.35,27.70,27.75,26.85,27.52,27.98,27.00,26.40,27.86,27.85,27.09,27.06,27.26,28.34,27.97,27.85,28.37,28.62,28.12,27.44,28.22,28.56,27.85,27.35,28.13,28.06,27.66,27.66,28.30,28.19,28.03,28.34,28.77,28.79,29.11,29.07,29.09,29.42,29.56,29.59,29.39,29.17,29.63,29.16,28.77,29.38,29.47,28.92,29.01,29.50,29.65,29.46,28.89,29.09,29.33,28.67,28.56,29.43,29.06,28.63,29.02,29.41,29.01,29.42,29.33,29.34,29.66,29.66,29.38,29.61,29.44,29.55,29.75,29.51,29.54,29.38,29.41,29.00,28.90,29.03,27.83,28.79,28.33,28.51,27.39,27.58,28.00,27.57,27.40,27.19,26.96,26.98,27.11,27.29,27.34,27.79,27.49,28.08,28.39,28.39,28.31,28.70,29.01,28.84,28.99,29.10,29.30,29.25,29.41,29.47,29.27,29.44,29.22,29.47,29.36,28.84,28.77,29.04,28.79,28.19,28.52,28.63,28.05,27.57,28.36,28.23,27.80,27.86,28.33,28.03,27.76,28.29,28.46,28.87,28.87,27.87,28.93,29.15,28.62,28.27,29.42,29.23,28.79,29.01,29.50,29.21,28.78,29.22,29.46,29.28,29.16,29.47,29.59,29.32,29.47,29.64,29.65,29.16,28.01,28.09,27.64,26.52,25.83,25.58,23.88,22.58,22.03,21.51,20.34,19.60,19.21,19.00,16.99,15.30,13.96,12.01,11.70,10.07,9.79,8.82,7.03,5.63,4.20,3.60,3.03,2.76,2.92,3.28,3.06,2.98,3.30,3.56,3.55,3.43,3.75,3.86,3.89,3.46,3.27,3.46,3.25,2.94,2.92,3.14,2.86,2.33,2.57,2.78,2.20,1.81,2.54,2.52,2.97,3.22,3.55,3.59,3.90,3.54,3.23,3.59,3.60,3.14,3.22,3.57,3.29,3.02,3.39,3.61,3.15,3.20,3.65,3.53,3.21,3.56,3.96,3.69,3.47,3.59,3.43,3.19,2.88,2.97,2.84,2.41,2.15,2.23,1.63,1.81,2.23,2.17,1.67,2.01,2.32,2.06,1.91,2.58,3.00,4.61,4.13,3.57,3.17,3.36,3.33,2.86,2.59,2.28,1.84,1.86,1.72,1.28,1.63,1.79,1.32,1.61,1.38,1.27,1.15,1.00,0.81,0.77,0.84,1.04,1.06,1.14,1.40,1.65,2.06,2.46,2.87,2.95,3.24,3.35,3.96,4.28,4.41,5.11,5.28,5.50,5.82,6.11,5.55,5.01,5.62,5.68,5.13,5.16,5.72,5.44,4.97,4.95,4.59,4.50,4.43,4.10,3.74,3.88,3.84,3.41,3.37,3.50,3.38,2.85,3.00,3.08,2.98,2.37,2.60,2.93,3.01,2.91,3.30,3.57,3.27,3.62,3.83,3.77,3.83,4.23,4.46,4.22,4.63,4.93,4.96,4.99,5.44,5.71,5.64,5.76,6.36,6.46,7.51,6.60,6.10,6.00,6.47,6.14,5.51,5.58,5.79,5.22,4.92,5.03,5.01,4.60,4.45,4.72,4.35,3.93,4.10,4.27,3.91,3.72,4.11,4.18,3.56,3.75,4.12,3.91,3.62,3.90,4.19,4.24,3.48,4.94,4.87,4.80,4.96,5.30,5.22,4.52,5.28,5.60,5.19,4.95,5.65,5.78,5.27,5.30,6.00,5.89,5.63,5.79,6.52,6.72,6.25,6.64,6.34,6.52,6.23,5.82,5.91,5.81,5.22,5.16,5.39,5.00,4.69,4.47,4.30,4.20,3.89,3.78,3.57,3.27,3.11,2.37,2.72,2.95,3.08,3.77,3.66,3.32,4.05,4.12,4.40,4.19,4.65,4.68,4.58,5.13,5.70,5.62,5.42,6.10,6.25,6.33,6.86,7.14,6.79,5.98,6.21,7.00,6.35,6.17,6.85,6.58,5.91,6.31,6.64,5.78,5.67,5.04,4.47,5.05,5.18,4.64,4.69,5.56,5.17,4.54,5.19,5.75,6.28,6.18,6.49,7.12,6.95,7.23,7.97,8.41,7.56,8.12,8.34,7.97,8.49,8.71,8.14,8.21,8.78,9.11,8.86,9.54,8.94,8.38,8.64,8.86,8.27,7.56,8.31,8.29,7.35,7.07,6.53,6.96,7.17,6.77,6.50,6.97,7.13,6.16,6.55,7.13,7.01,6.44,6.78,7.16,7.03,6.75,7.05,6.89,6.37,5.80,6.27,6.63,6.26,6.41,6.53,6.96,6.84,6.87,7.27,7.08,7.00,7.54,8.13,7.36,7.74,8.41,8.79,8.77,9.07,9.76,10.43,10.28,9.11,9.39,10.00,9.24,8.88,9.43,9.25,8.72,8.66,9.08,8.97,8.22,8.55,8.48,7.59,7.78,8.43,8.02,7.73,8.29,8.79,7.84,7.89,9.09,9.00,7.86,9.04,9.75,9.00,8.48,9.57,10.45,9.88,9.98,8.31,8.96,10.01,8.74,8.00,9.03,9.18,8.18,7.93,8.98,8.39,7.74,7.93,8.53,8.14,8.22,8.57,8.46,7.13,7.45,7.87,7.39,6.64,7.21,7.22,6.35,6.19,7.10,6.91,6.24,6.72,7.87,7.09,6.97,7.70,7.97,7.07,7.81,8.44,8.06,7.46,8.30,8.54,8.25,7.43,7.85,7.66,6.85,7.04,7.08,6.52,6.10,6.24,6.60,6.17,5.62,5.84,6.49,5.83,5.36,5.87,6.50,5.07,6.06,6.51,5.50,5.35,7.42,7.41,7.84,7.56,8.08,7.75,6.51,6.89,7.50,6.89,6.53,6.77,7.04,6.77,6.18,6.93,7.03,6.20,6.80,7.31,7.52,6.78,7.81,8.25,7.77,8.84,9.14,9.40,10.50,10.48,9.40,10.30,10.51,10.48,11.19,11.68,11.57,12.07,11.69,10.81,11.87,11.67,11.65,11.83,12.52,11.79,11.06,12.41,11.64,10.82,10.63,10.35,9.29,9.94,10.13,9.25,8.65,9.39,10.24,8.59,8.67,9.86,9.56,8.40,9.18,10.24,9.36,9.35,10.15,11.00,9.94,11.38,11.39,12.16,11.54,12.97,12.50,11.34,12.83,13.66,12.32,12.22,13.36,13.81,12.38,13.28,14.21,13.46,12.80,13.49,14.41,13.74,13.32,14.10,14.71,14.80,14.67,13.41,13.62,14.67,14.64,12.98,13.62,14.76,13.90,13.04,13.76,14.49,13.41,12.97,14.46,14.43,12.86,13.32,14.63,14.25,13.52,13.52],[31.30,31.18,31.03,30.95,30.94,30.86,30.83,30.85,30.81,30.71,30.79,30.90,30.69,30.73,30.74,30.68,30.50,30.40,30.50,30.21,30.16,30.16,30.28,30.50,30.44,30.64,30.48,30.66,30.55,30.41,30.17,30.38,30.37,29.83,30.02,30.13,29.82,29.54,29.76,29.84,29.42,29.27,29.59,29.53,29.03,29.40,29.48,29.13,28.85,29.27,29.67,29.04,28.96,29.49,29.66,29.32,29.93,29.73,29.82,29.24,29.82,30.10,29.51,29.54,30.10,30.08,29.49,29.92,30.35,29.94,29.93,30.29,30.46,30.10,30.31,30.56,30.46,30.33,30.52,30.56,30.59,30.72,30.63,30.78,30.62,30.60,30.75,30.64,30.53,29.96,30.24,30.61,30.35,29.60,30.17,30.57,30.21,30.01,30.58,30.50,30.53,30.38,30.49,30.65,30.67,30.52,30.45,30.21,30.53,30.54,30.13,30.57,30.68,30.31,30.65,30.81,30.62,30.81,30.65,30.67,30.73,30.55,30.25,30.33,30.15,29.82,29.64,29.95,29.85,29.15,29.51,28.99,29.18,29.12,29.74,29.29,29.50,28.54,28.16,28.63,28.04,28.58,28.07,28.62,28.89,27.81,27.78,28.68,28.64,28.11,28.66,29.21,29.22,28.67,29.07,29.05,28.37,28.57,28.88,28.66,28.06,28.77,28.96,28.63,28.19,28.64,29.00,28.67,28.16,28.74,28.49,27.94,28.31,28.80,28.83,27.90,28.37,28.80,28.13,27.83,28.14,28.41,27.73,27.67,28.35,27.85,27.49,27.86,28.30,27.69,26.81,27.74,28.45,27.60,28.11,28.08,27.74,27.93,27.62,26.77,27.24,27.45,27.06,27.27,26.99,27.07,27.13,27.26,26.86,27.10,27.05,27.11,27.22,27.16,27.27,27.56,27.69,27.08,27.92,28.22,28.00,28.16,28.57,28.65,28.67,29.26,29.52,29.26,29.21,29.74,29.83,29.73,29.22,28.89,29.43,29.31,28.20,28.70,29.14,29.02,27.98,28.74,29.05,28.75,28.28,28.74,28.75,29.07,29.21,29.57,29.57,29.90,29.57,29.17,29.68,29.82,29.15,29.14,29.77,29.61,28.71,29.23,29.74,29.12,28.73,29.57,29.52,28.66,28.85,29.87,29.11,29.68,29.18,29.71,29.88,28.84,29.24,29.66,29.47,28.72,29.54,29.79,29.21,29.17,29.73,29.66,29.27,29.14,29.82,29.71,29.36,29.55,29.61,29.14,28.85,29.10,28.53,28.96,29.17,29.09,28.41,28.83,29.51,28.88,29.30,29.48,29.01,28.76,29.11,28.81,28.23,28.25,28.74,28.08,27.79,28.54,28.12,28.05,28.49,28.65,28.51,29.20,29.46,29.65,29.23,29.75,29.68,29.34,29.88,30.08,29.95,29.79,29.99,30.17,30.13,30.46,30.43,30.28,30.38,30.51,30.33,30.28,30.52,30.46,30.41,30.47,30.15,30.17,30.01,29.90,29.66,29.82,29.67,29.40,29.15,29.46,29.40,29.04,28.64,28.92,28.24,27.75,27.97,28.57,28.39,28.34,28.68,29.08,29.12,29.20,29.45,29.49,29.59,29.73,30.00,29.81,30.14,30.29,30.24,30.28,30.51,30.45,30.23,30.37,30.60,30.49,30.56,30.52,30.58,30.38,30.51,30.26,30.17,30.31,30.20,29.96,29.70,29.96,30.12,29.67,29.61,29.79,29.57,29.12,29.36,29.46,28.81,28.93,29.46,28.84,28.86,28.63,29.28,28.39,27.96,28.72,28.51,27.98,27.82,28.56,28.07,27.64,27.09,27.13,28.05,27.76,27.52,27.76,28.05,27.55,28.00,28.52,28.32,28.16,28.75,28.88,28.75,28.68,29.22,29.36,28.66,29.08,28.66,28.80,28.53,28.17,27.79,27.95,27.83,27.88,27.30,27.09,27.21,27.45,26.45,27.25,27.90,27.14,26.43,27.61,27.72,27.19,27.61,27.43,28.54,28.19,28.15,28.40,28.65,28.09,27.17,28.19,28.28,27.35,26.95,27.78,27.86,27.61,27.49,28.01,28.12,28.02,28.22,28.56,28.91,29.08,28.98,29.23,29.62,29.63,29.55,29.51,29.17,29.64,29.18,28.72,29.44,29.49,28.77,28.79,29.53,29.60,29.24,28.87,29.12,29.29,28.49,28.22,29.32,29.09,28.43,28.75,29.48,28.92,29.47,29.25,29.32,29.71,29.81,29.45,29.76,29.43,29.56,29.78,29.53,29.57,29.36,29.68,29.22,28.86,29.09,27.99,28.97,28.47,28.67,27.48,27.68,28.04,27.65,27.44,27.09,26.92,27.12,27.04,27.14,27.44,27.76,27.21,27.76,28.44,28.30,28.01,28.55,29.10,28.67,28.97,29.02,29.19,29.04,29.23,29.50,29.13,29.44,29.11,29.55,29.19,28.61,28.67,28.99,28.52,28.11,28.43,28.42,28.03,27.52,28.31,27.97,27.60,27.58,28.38,27.77,27.62,28.15,28.42,28.79,28.84,28.09,29.01,29.19,28.44,28.63,29.44,29.25,28.72,29.03,29.53,29.10,28.73,29.09,29.44,29.17,29.02,29.39,29.54,29.24,29.38,29.64,29.96,29.42,28.33,28.06,27.63,26.80,26.01,25.83,24.49,23.30,22.90,22.35,21.10,20.26,19.82,19.62,18.05,16.49,15.73,13.34,12.71,10.55,10.38,9.21,7.24,5.94,4.23,3.73,3.07,2.81,2.86,3.26,3.04,3.00,3.20,3.49,3.42,3.36,3.58,3.54,3.58,3.27,3.13,3.13,3.07,2.86,2.65,2.86,2.62,2.14,2.31,2.54,2.12,1.70,2.24,2.28,2.84,2.89,3.23,3.25,3.39,3.22,2.87,3.20,3.18,2.73,2.89,3.07,2.99,2.68,3.09,3.19,2.89,3.04,3.32,3.21,3.06,3.42,3.70,3.56,3.45,3.51,3.29,3.18,2.83,2.89,2.85,2.39,2.16,2.25,1.80,1.87,2.12,2.03,1.63,1.85,2.11,1.83,1.57,2.27,2.77,4.55,3.83,3.49,2.80,3.14,3.04,2.67,2.37,2.21,1.57,1.67,1.58,1.09,1.45,1.63,1.30,1.61,1.47,1.39,1.06,1.01,0.95,0.81,0.76,0.82,0.92,1.07,1.19,1.49,1.97,2.35,2.77,2.85,3.28,3.25,3.73,4.01,4.09,4.75,4.96,5.09,5.43,5.74,5.14,4.80,5.15,5.25,4.71,4.79,5.24,4.90,4.49,4.49,4.15,3.86,3.97,3.79,3.47,3.44,3.60,3.26,3.03,3.17,3.19,2.61,2.77,2.97,2.78,2.17,2.39,2.82,3.07,2.86,3.27,3.49,3.18,3.42,3.73,3.65,3.69,3.97,4.17,3.95,4.33,4.62,4.71,4.74,5.11,5.38,5.24,5.28,5.90,6.08,7.12,6.21,5.65,5.63,6.10,5.57,5.23,5.27,5.46,4.93,4.71,4.70,4.77,4.50,4.21,4.39,4.27,3.77,3.92,4.18,3.85,3.56,3.94,4.06,3.60,3.58,4.05,4.17,3.25,4.02,4.35,4.31,3.42,4.93,5.05,5.03,5.33,5.22,5.01,4.54,4.94,5.17,4.80,4.83,5.47,5.56,5.22,5.40,6.05,5.80,5.70,5.99,6.53,6.79,6.25,6.54,6.46,6.48,6.21,5.82,5.65,5.83,5.46,5.07,5.04,4.84,4.66,4.53,4.46,4.31,4.05,3.99,3.65,3.42,3.02,2.68,2.88,3.09,3.04,3.68,3.68,3.59,4.05,4.23,4.54,4.16,4.60,4.81,4.73,5.09,5.59,5.51,5.42,6.06,6.13,6.19,6.78,7.15,6.68,5.99,6.28,7.09,6.45,6.23,6.87,6.53,6.08,6.33,6.42,5.80,5.58,5.02,4.44,5.02,5.30,4.73,4.97,5.75,5.30,4.75,5.32,5.81,6.30,6.17,6.62,7.16,7.00,7.45,8.11,8.51,7.77,8.31,8.41,7.78,8.54,8.84,7.90,7.96,8.64,9.12,8.61,9.45,8.80,8.13,8.47,8.67,8.14,7.62,8.06,8.23,7.38,7.11,6.53,6.82,7.09,6.49,6.25,6.76,6.91,6.05,6.55,7.00,6.76,6.26,6.83,7.05,6.80,6.66,6.91,6.70,6.25,5.74,5.88,6.37,6.06,5.91,6.16,6.66,6.47,6.36,7.11,6.95,6.72,7.19,7.93,7.23,7.56,8.23,8.73,8.49,8.84,9.47,10.56,10.27,9.08,9.42,10.04,9.14,8.70,9.55,9.24,8.42,8.50,9.07,8.69,7.86,8.43,8.34,7.37,7.43,8.33,7.92,7.55,8.05,8.73,7.86,7.86,8.99,9.18,8.05,8.82,9.82,9.36,8.85,9.72,10.57,10.37,10.13,8.58,9.27,10.24,9.24,8.47,9.29,9.58,8.52,8.37,9.42,8.79,7.89,8.70,9.05,8.41,8.26,9.05,9.00,7.83,8.35,8.85,7.62,7.16,7.87,7.83,6.65,6.55,7.36,7.44,6.43,7.07,7.95,7.22,7.07,7.89,8.13,7.13,7.58,8.29,8.11,7.48,8.27,8.50,8.10,7.26,7.82,7.33,6.64,7.01,7.12,6.47,6.07,6.44,6.80,5.95,5.41,5.83,6.35,5.67,5.56,6.16,6.28,5.38,6.37,6.78,6.03,5.42,7.53,7.53,8.37,7.83,8.67,8.11,6.88,7.20,7.81,7.22,6.42,7.22,7.60,6.97,5.96,6.65,6.93,5.95,6.84,7.21,7.38,6.87,7.87,8.24,7.93,8.98,9.39,9.58,10.73,10.54,9.63,10.72,11.08,10.87,11.75,12.38,12.13,12.89,12.12,11.84,12.27,12.17,11.89,12.31,13.30,12.29,11.79,13.00,12.25,11.61,11.01,10.75,9.54,10.42,10.43,9.58,9.62,9.76,10.26,8.88,9.35,10.12,9.93,9.28,10.01,10.46,9.89,10.01,10.94,11.26,10.68,11.53,11.73,12.32,11.94,13.23,12.65,11.72,13.00,13.67,12.60,12.51,13.65,13.95,12.61,13.55,14.50,13.47,13.06,13.91,14.55,13.80,13.76,14.45,15.35,15.63,15.48,13.94,13.93,15.10,14.85,13.52,13.82,15.02,14.35,13.51,14.06,14.55,13.90,13.55,14.83,14.86,13.19,13.63,14.70,14.64,13.97,14.26],[31.33,31.20,31.06,30.96,30.90,30.84,30.80,30.84,30.78,30.70,30.73,30.75,30.60,30.62,30.64,30.50,30.42,30.28,30.28,30.08,29.99,30.01,30.16,30.35,30.30,30.54,30.23,30.45,30.31,30.12,29.94,30.13,30.13,29.70,29.77,29.86,29.69,29.49,29.68,29.65,29.12,29.18,29.43,29.27,29.02,29.30,29.42,29.11,28.77,29.16,29.43,28.86,28.67,29.18,29.32,29.04,29.57,29.52,29.67,28.95,29.64,29.82,29.35,29.31,29.78,29.88,29.33,29.69,30.09,29.81,29.71,29.97,30.13,29.87,30.00,30.30,30.23,30.06,30.29,30.41,30.34,30.54,30.44,30.61,30.45,30.44,30.59,30.35,30.32,29.80,29.84,30.33,30.08,29.45,29.98,30.30,29.97,29.88,30.28,30.26,30.07,30.25,30.26,30.25,30.34,30.27,30.14,29.96,30.25,30.25,29.77,30.26,30.38,30.04,30.29,30.56,30.47,30.55,30.39,30.34,30.40,30.15,29.79,29.97,30.21,29.30,29.31,29.75,29.54,28.74,29.18,28.71,28.89,28.94,29.43,28.93,29.31,28.02,27.74,28.29,27.80,28.27,27.62,28.32,28.58,27.37,27.50,28.43,28.27,27.71,28.32,28.93,28.90,28.28,28.81,28.69,27.84,28.28,28.76,28.33,27.69,28.64,28.76,28.37,27.90,28.54,28.72,28.32,27.91,28.49,28.17,27.87,28.28,28.83,28.85,27.68,28.42,28.71,27.90,27.60,28.02,28.16,27.42,27.23,28.14,27.65,26.96,27.45,27.94,27.17,26.77,27.55,28.01,27.17,27.53,27.52,27.38,27.44,27.11,26.75,26.75,27.02,26.68,26.83,26.40,26.57,26.64,26.81,26.47,26.61,26.78,26.96,26.84,27.05,27.14,27.53,27.50,26.88,27.92,28.10,27.77,28.01,28.56,28.35,28.44,29.05,29.17,28.94,29.00,29.54,29.50,29.45,28.99,28.67,29.26,29.16,27.99,28.46,29.17,28.94,27.71,28.53,29.02,28.58,28.16,28.61,28.67,28.87,29.05,29.40,29.52,29.78,29.40,29.05,29.56,29.65,28.99,29.02,29.68,29.40,28.51,29.03,29.53,28.91,28.53,29.32,29.31,28.62,28.83,29.45,29.08,29.43,29.16,29.72,29.63,28.91,29.26,29.55,29.41,28.59,29.36,29.57,29.02,28.91,29.45,29.51,28.99,28.87,29.56,29.57,29.17,29.35,29.48,28.95,28.83,28.85,28.24,28.86,28.92,28.82,28.45,28.81,29.31,28.60,29.09,29.37,28.75,28.40,28.82,28.70,27.93,27.99,28.65,27.96,27.67,28.38,27.76,27.82,28.28,28.34,28.43,29.05,29.30,29.42,29.03,29.55,29.42,29.44,29.74,29.98,29.91,29.71,29.88,30.00,30.09,30.36,30.32,30.09,30.21,30.40,30.19,30.12,30.34,30.37,30.28,30.18,29.92,29.99,29.89,29.77,29.50,29.78,29.66,29.32,29.15,29.41,29.27,28.92,28.59,28.75,28.17,27.83,27.76,28.53,28.24,28.07,28.59,28.98,29.08,29.08,29.37,29.46,29.50,29.50,29.83,29.68,29.95,30.08,30.07,30.14,30.27,30.25,30.06,30.22,30.43,30.33,30.50,30.40,30.41,30.30,30.33,30.16,30.10,30.20,30.02,29.95,29.72,29.76,30.03,29.65,29.45,29.66,29.39,29.07,29.25,29.44,28.64,28.88,29.31,28.76,28.49,28.16,29.04,28.38,27.80,28.26,28.40,27.54,27.36,27.97,27.78,27.04,26.63,26.70,27.48,27.53,27.37,27.73,28.10,27.60,27.92,28.56,28.49,28.05,28.50,28.84,28.64,28.51,28.92,28.98,28.36,29.10,28.67,28.51,28.33,28.07,27.71,27.69,27.50,27.75,27.29,26.87,27.37,27.19,26.31,27.01,27.51,26.53,26.04,27.15,27.33,26.88,26.91,27.08,28.07,27.82,27.68,28.01,28.42,27.92,26.90,27.83,28.29,27.61,26.94,27.79,27.82,27.34,27.22,27.74,28.01,27.71,28.00,28.42,28.75,28.74,28.71,29.03,29.36,29.40,29.26,29.18,28.87,29.33,28.85,28.45,29.14,29.10,28.48,28.54,29.21,29.39,29.17,28.59,29.02,29.19,28.17,28.15,29.27,28.83,28.35,28.89,29.39,28.84,29.33,29.19,29.18,29.57,29.58,29.11,29.51,29.20,29.13,29.57,29.22,29.22,29.17,29.33,28.69,28.51,28.91,27.32,28.68,28.07,28.46,26.98,27.31,27.81,27.26,26.91,26.52,26.60,26.83,26.61,26.96,26.93,27.54,27.26,27.65,28.20,28.08,27.93,28.45,28.83,28.52,28.77,28.97,28.95,29.05,29.13,29.41,29.06,29.36,29.09,29.32,29.21,28.63,28.54,28.89,28.48,27.98,27.92,28.36,27.69,26.97,27.95,27.63,27.26,27.16,28.19,27.59,27.36,27.76,28.09,28.68,28.66,27.76,28.78,28.89,28.25,28.03,29.17,29.10,28.56,28.70,29.19,28.98,28.05,28.81,29.27,29.04,28.80,29.21,29.43,29.14,29.18,29.27,29.44,29.04,27.95,27.82,27.28,26.29,25.45,24.90,23.70,22.51,21.94,21.09,19.84,19.35,18.87,18.48,16.74,15.25,14.02,11.93,11.22,9.48,9.55,8.86,7.03,5.71,4.07,3.42,2.89,2.57,2.56,3.00,2.89,2.69,2.93,3.21,3.13,2.97,3.22,3.27,3.24,2.93,2.76,2.86,2.65,2.43,2.37,2.48,2.33,1.87,2.04,2.17,1.69,1.48,1.92,1.94,2.44,2.53,2.89,2.91,3.15,2.87,2.57,2.89,2.96,2.45,2.59,2.94,2.79,2.37,2.83,3.09,2.68,2.72,3.20,3.07,2.92,3.19,3.46,3.42,3.20,3.33,3.12,2.95,2.62,2.77,2.67,2.24,2.03,2.07,1.66,1.74,1.97,1.97,1.53,1.78,2.01,1.60,1.50,2.13,2.69,4.35,3.82,3.41,2.69,2.85,2.85,2.46,2.18,2.00,1.53,1.66,1.58,1.02,1.35,1.64,1.30,1.64,1.53,1.47,1.22,0.97,1.00,0.98,0.80,0.77,0.83,1.00,1.11,1.21,1.76,1.98,2.27,2.36,2.84,2.83,3.33,3.57,3.65,4.48,4.59,4.73,5.00,5.26,4.61,4.17,4.63,4.79,4.18,4.31,4.80,4.58,4.16,4.05,3.77,3.54,3.60,3.41,3.00,3.12,3.09,2.78,2.75,2.85,2.74,2.28,2.35,2.46,2.31,1.84,1.97,2.35,2.49,2.42,2.75,3.03,2.72,3.02,3.23,3.15,3.21,3.48,3.59,3.50,3.79,4.05,4.17,4.21,4.59,4.88,4.68,4.75,5.45,5.54,6.47,5.67,5.21,5.16,5.52,5.05,4.66,4.75,4.89,4.44,4.08,4.35,4.26,3.88,3.77,3.99,3.68,3.30,3.45,3.72,3.29,3.04,3.45,3.50,3.05,2.92,3.60,3.53,2.77,3.42,3.93,3.60,3.13,4.39,4.35,4.20,4.36,4.71,4.45,3.98,4.46,4.70,4.30,4.26,4.99,5.04,4.62,4.82,5.42,5.29,5.08,5.29,5.95,6.07,5.62,5.93,5.82,5.85,5.68,5.23,5.31,5.25,4.82,4.56,4.60,4.46,4.06,3.99,3.97,3.73,3.52,3.43,3.32,3.06,2.56,2.26,2.26,2.70,2.61,3.28,3.31,3.04,3.43,3.80,3.89,3.88,4.22,4.43,4.18,4.49,4.90,5.03,4.92,5.29,5.56,5.70,6.15,6.37,6.10,5.35,5.51,6.25,5.68,5.43,6.09,5.86,5.25,5.45,5.84,5.11,4.98,4.41,4.03,4.32,4.48,4.09,4.03,4.81,4.64,4.11,4.70,5.16,5.64,5.57,5.90,6.49,6.39,6.71,7.29,7.62,6.97,7.41,7.67,7.19,7.86,8.21,7.42,7.45,8.18,8.36,8.12,8.74,8.02,7.66,7.85,7.84,7.64,7.10,7.48,7.48,6.66,6.46,5.90,6.23,6.64,5.89,5.68,6.33,6.35,5.45,5.93,6.36,6.23,5.67,6.19,6.57,6.34,6.12,6.38,6.21,5.63,5.09,5.35,6.00,5.62,5.48,5.73,6.18,6.08,5.87,6.70,6.50,6.15,6.74,7.42,6.76,6.99,7.64,8.07,7.96,8.28,8.75,9.70,9.46,8.35,8.80,9.35,8.55,8.16,8.71,8.55,7.89,7.90,8.29,8.10,7.43,7.80,7.63,6.82,7.10,7.70,7.27,6.82,7.66,8.15,7.14,7.22,8.48,8.39,7.28,8.30,9.09,8.49,8.05,9.01,9.81,9.31,8.95,7.35,8.10,8.86,7.93,7.03,8.11,8.37,7.44,7.09,8.23,7.70,6.75,7.26,7.82,7.25,6.87,7.73,7.44,6.38,6.89,7.16,6.63,6.13,6.53,6.56,5.61,5.44,6.28,6.09,5.36,6.04,6.92,6.14,6.20,7.09,7.32,6.38,6.77,7.64,7.52,6.88,7.71,7.88,7.55,6.70,7.31,6.89,6.13,6.17,6.38,5.96,5.37,5.39,5.92,5.13,4.64,4.86,5.21,4.85,4.74,5.06,5.43,4.32,5.23,5.60,5.14,4.53,6.75,6.77,7.02,6.54,7.52,7.00,5.49,6.03,6.57,5.98,5.40,5.89,6.50,6.07,5.03,6.04,6.34,4.94,6.07,6.64,6.54,5.80,7.09,7.60,7.14,8.31,8.45,8.45,9.41,9.28,8.55,9.34,9.72,9.52,10.12,10.85,10.67,11.32,10.62,10.07,10.89,10.81,10.48,10.92,11.42,11.07,10.25,11.34,10.56,10.13,9.57,9.32,8.18,8.82,9.13,8.48,7.97,8.53,9.06,7.46,7.61,8.83,8.45,7.56,8.43,9.19,8.43,8.29,9.39,9.88,9.24,10.19,10.42,11.22,10.81,12.01,11.44,10.63,11.76,12.63,11.45,11.11,12.08,12.63,11.29,12.04,12.97,12.26,11.58,12.30,13.24,12.60,12.14,13.06,13.65,13.70,13.75,12.10,12.53,13.46,13.29,11.77,12.46,13.59,12.76,12.05,12.69,13.33,12.30,12.08,13.20,13.49,11.91,12.13,13.67,13.28,12.83,12.80],[31.38,31.26,31.09,31.02,30.96,30.88,30.83,30.91,30.82,30.76,30.81,30.81,30.69,30.78,30.71,30.56,30.57,30.46,30.33,30.31,30.10,30.09,30.23,30.44,30.35,30.57,30.30,30.48,30.38,30.15,29.91,30.17,30.15,29.83,29.87,29.92,29.70,29.58,29.74,29.70,29.17,29.21,29.54,29.31,29.00,29.40,29.44,29.03,28.77,29.10,29.40,28.80,28.55,29.22,29.47,29.01,29.50,29.52,29.52,28.82,29.52,29.70,29.22,29.27,29.66,29.78,29.30,29.69,30.03,29.82,29.76,29.97,30.10,29.93,30.05,30.36,30.30,30.15,30.37,30.50,30.41,30.59,30.46,30.66,30.52,30.42,30.56,30.32,30.37,29.87,29.92,30.31,30.12,29.50,30.00,30.27,29.88,29.74,30.41,30.22,30.07,30.27,30.27,30.31,30.41,30.28,30.11,30.06,30.29,30.30,29.81,30.20,30.35,30.23,30.38,30.48,30.42,30.51,30.42,30.34,30.32,30.22,29.63,29.89,30.14,29.44,28.97,29.68,29.59,28.70,29.09,28.62,28.76,28.75,29.25,28.76,29.08,27.79,27.62,28.19,27.78,28.16,27.67,28.28,28.45,27.30,27.59,28.48,28.24,27.81,28.42,29.03,29.04,28.42,28.82,28.68,27.89,28.28,28.74,28.23,27.63,28.56,28.59,28.24,27.79,28.38,28.53,28.09,27.78,28.49,28.15,27.88,28.27,28.79,28.94,27.86,28.36,28.75,28.01,27.62,28.06,28.22,27.32,27.23,28.19,27.53,27.03,27.54,27.92,27.07,26.85,27.54,28.03,27.32,27.62,27.75,27.49,27.55,27.35,26.71,26.75,27.12,26.82,26.77,26.37,26.55,26.58,26.63,26.28,26.54,26.73,26.82,26.74,26.84,27.17,27.32,27.46,27.14,27.93,27.98,27.85,28.03,28.43,28.28,28.47,28.73,29.08,28.97,28.88,29.49,29.47,29.39,28.96,28.68,29.18,29.11,28.12,28.52,29.12,29.00,27.71,28.59,29.10,28.56,28.03,28.68,28.76,29.01,29.13,29.48,29.50,29.80,29.38,29.07,29.59,29.61,28.98,28.91,29.65,29.40,28.66,28.95,29.47,29.04,28.78,29.07,29.37,28.67,28.86,29.65,29.27,29.42,28.95,29.61,29.66,29.00,29.24,29.55,29.39,28.80,29.37,29.57,29.12,29.09,29.52,29.58,29.10,29.10,29.66,29.67,29.27,29.44,29.54,29.06,28.85,28.94,28.17,28.88,28.99,28.56,28.67,28.97,29.32,28.65,29.11,29.43,28.76,28.45,28.92,28.73,28.00,27.91,28.69,27.95,27.42,28.14,27.55,27.83,28.34,28.33,28.71,29.20,29.38,29.48,29.20,29.62,29.58,29.57,29.94,30.07,30.05,29.83,30.05,30.09,30.20,30.40,30.36,30.21,30.20,30.40,30.21,30.17,30.28,30.35,30.26,30.20,29.87,29.96,29.90,29.80,29.61,29.86,29.75,29.39,29.21,29.52,29.38,28.98,28.66,28.96,28.45,27.80,27.80,28.56,28.19,28.17,28.70,28.95,29.11,29.07,29.39,29.50,29.54,29.51,29.91,29.75,29.98,30.13,30.12,30.19,30.27,30.26,30.24,30.24,30.45,30.39,30.52,30.49,30.52,30.36,30.42,30.23,30.17,30.32,30.15,30.05,29.79,29.89,30.10,29.73,29.51,29.73,29.45,29.08,29.21,29.41,28.57,28.75,29.22,28.71,28.37,28.21,28.95,28.21,27.95,28.34,28.32,27.48,27.47,28.07,27.80,27.00,26.62,26.63,27.48,27.37,27.20,27.59,27.97,27.48,27.85,28.50,28.40,28.04,28.53,28.83,28.64,28.54,28.93,28.95,28.38,29.03,28.59,28.50,28.40,28.09,27.69,27.64,27.74,27.68,27.17,27.00,27.39,27.04,26.26,27.06,27.47,26.52,26.01,27.33,27.46,27.01,26.96,27.19,28.19,27.79,27.64,27.93,28.21,27.69,26.94,27.69,28.33,27.58,27.05,27.92,27.89,27.66,27.30,27.96,28.10,27.84,28.07,28.55,28.57,28.60,28.72,28.87,29.14,29.31,29.32,29.16,28.85,29.34,28.86,28.51,29.26,29.12,28.65,28.76,29.36,29.41,29.19,28.78,29.02,29.16,28.47,28.28,29.28,28.96,28.36,28.84,29.38,28.89,29.37,29.21,29.16,29.53,29.49,29.17,29.44,29.23,29.18,29.58,29.38,29.20,29.20,29.32,28.74,28.54,28.83,27.37,28.52,28.07,28.18,27.03,27.34,27.76,27.31,27.13,26.76,26.66,26.76,26.90,26.94,26.93,27.40,27.28,27.45,28.16,28.03,27.88,28.42,28.75,28.46,28.70,28.93,28.99,29.05,29.20,29.45,29.11,29.34,29.06,29.30,29.14,28.62,28.50,28.87,28.53,28.03,28.13,28.40,27.68,27.27,28.03,27.72,27.44,27.43,28.23,27.71,27.59,28.06,28.18,28.68,28.62,27.75,28.67,28.83,28.24,28.09,29.13,29.04,28.58,28.81,29.26,28.99,28.19,28.95,29.28,29.12,28.93,29.29,29.48,29.17,29.34,29.34,29.62,29.19,28.00,27.99,27.47,26.63,25.86,25.43,24.02,22.80,22.16,21.40,19.97,19.32,18.85,18.50,16.52,14.85,13.68,11.48,11.15,9.48,9.42,8.84,7.14,5.82,4.29,3.78,3.23,2.87,2.93,3.35,3.25,3.03,3.29,3.62,3.48,3.30,3.65,3.57,3.59,3.30,3.20,3.24,2.98,2.80,2.82,2.87,2.51,2.08,2.32,2.38,1.82,1.57,2.03,1.91,2.46,2.64,3.18,3.19,3.48,3.13,2.76,3.20,3.28,2.72,2.91,3.30,3.13,2.83,3.19,3.46,3.09,3.22,3.50,3.51,3.26,3.61,3.96,3.87,3.65,3.77,3.55,3.29,3.02,3.10,3.00,2.58,2.21,2.32,1.77,2.08,2.33,2.05,1.78,2.13,2.24,1.87,1.81,2.49,2.78,4.75,4.01,3.37,3.15,3.34,3.06,2.63,2.47,2.20,1.70,1.85,1.84,1.34,1.69,1.88,1.65,1.90,1.71,1.64,1.47,1.16,1.03,1.03,1.01,0.80,0.76,0.89,1.08,1.16,1.63,1.87,2.21,2.31,2.81,2.80,3.35,3.62,3.88,4.54,4.74,4.93,5.17,5.50,4.92,4.39,4.92,5.19,4.54,4.59,5.23,5.02,4.48,4.45,4.04,3.86,3.92,3.71,3.41,3.50,3.46,3.05,2.98,3.16,2.97,2.48,2.44,2.65,2.47,1.93,1.96,2.50,2.66,2.70,3.04,3.20,2.93,3.31,3.50,3.40,3.43,3.75,4.00,3.73,4.09,4.43,4.45,4.51,4.97,5.20,5.01,5.10,5.84,5.82,6.73,5.94,5.51,5.37,5.65,5.41,4.98,4.99,5.14,4.72,4.31,4.53,4.53,4.09,3.95,4.13,3.94,3.51,3.67,3.80,3.46,3.34,3.69,3.59,3.19,2.85,3.56,3.43,2.74,3.29,3.61,3.52,2.92,4.15,4.15,4.22,4.39,4.54,4.59,4.02,4.53,4.83,4.52,4.49,5.04,5.20,4.80,4.90,5.43,5.26,5.01,5.24,5.85,6.09,5.61,6.02,5.75,5.93,5.57,5.23,5.36,5.29,4.84,4.60,4.80,4.65,4.24,3.97,4.06,3.86,3.40,3.47,3.19,3.17,2.61,2.14,2.23,2.84,2.68,3.43,3.48,3.21,3.57,4.01,3.88,3.95,4.32,4.69,4.40,4.57,5.11,5.06,4.86,5.11,5.55,5.72,5.98,6.34,6.12,5.19,5.59,6.24,5.79,5.39,6.05,5.89,5.28,5.38,5.83,5.10,5.03,4.70,4.07,4.48,4.59,4.22,4.19,5.06,4.61,4.20,4.59,5.21,5.74,5.54,5.97,6.54,6.39,6.59,7.32,7.72,6.97,7.57,7.66,7.22,7.85,8.20,7.52,7.57,8.17,8.50,8.21,8.87,8.28,7.66,7.74,8.24,7.72,7.06,7.81,7.86,6.84,6.64,6.22,6.38,6.77,6.08,5.97,6.34,6.45,5.60,5.91,6.48,6.32,5.65,6.14,6.56,6.42,5.97,6.44,6.17,5.56,5.28,5.53,5.87,5.52,5.65,5.66,6.24,6.12,6.23,6.67,6.65,6.56,6.99,7.48,6.93,7.17,7.97,8.02,7.90,8.59,8.99,9.92,9.53,8.33,8.70,9.39,8.58,8.27,8.83,8.71,7.99,7.84,8.49,8.37,7.41,7.86,7.72,6.70,6.98,7.73,7.19,6.69,7.63,8.19,6.91,7.13,8.68,8.35,7.08,8.41,9.18,8.22,7.90,9.09,9.86,9.12,8.97,7.29,7.75,8.79,7.88,7.01,7.86,8.26,7.28,6.89,8.00,7.59,6.61,7.08,7.69,7.32,7.03,7.70,7.71,6.28,6.77,7.05,6.63,6.13,6.40,6.42,5.75,5.51,6.17,6.04,5.49,5.80,6.89,6.01,6.07,7.02,7.14,6.26,6.88,7.84,7.44,6.91,7.91,8.02,7.69,6.69,7.30,6.92,6.03,6.23,6.36,5.78,5.50,5.66,5.85,5.52,5.12,5.33,5.76,4.88,4.78,5.70,5.49,4.85,5.32,5.80,5.61,4.93,6.71,7.01,7.24,6.60,7.64,6.97,5.71,6.39,6.86,5.83,5.53,6.04,6.45,5.94,5.31,5.98,6.10,5.37,5.89,6.51,6.45,5.85,7.04,7.68,7.09,8.17,8.30,8.40,9.51,9.45,8.40,9.33,9.56,9.33,10.00,10.58,10.48,11.06,10.57,9.92,10.86,10.53,10.38,10.65,11.21,10.77,10.12,11.31,10.49,9.83,9.50,9.17,8.16,9.06,8.81,8.31,7.71,8.39,8.74,7.56,7.26,8.68,8.33,7.59,8.28,8.86,8.23,8.25,9.17,9.67,8.90,10.16,10.22,11.11,10.67,11.90,11.26,10.09,11.61,12.47,11.11,10.88,12.11,12.62,11.11,11.89,12.95,12.10,11.57,12.23,13.19,12.42,12.03,13.06,13.60,13.69,13.70,12.14,12.38,13.54,13.26,11.81,12.24,13.59,12.58,11.87,12.43,13.23,12.28,11.83,13.04,13.17,11.74,11.96,13.50,13.12,12.47,12.55],[31.38,31.22,31.10,30.99,30.95,30.90,30.84,30.89,30.84,30.78,30.81,30.86,30.69,30.76,30.75,30.67,30.53,30.47,30.38,30.21,30.12,30.11,30.22,30.32,30.41,30.51,30.38,30.55,30.41,30.14,29.91,30.24,30.25,29.76,29.82,30.02,29.79,29.52,29.81,29.77,29.31,29.26,29.45,29.29,29.11,29.30,29.36,28.99,28.83,29.25,29.45,29.03,28.90,29.54,29.47,29.28,29.62,29.61,29.55,28.95,29.68,29.78,29.26,29.35,29.77,29.65,29.29,29.74,30.07,29.77,29.81,30.08,30.12,29.99,30.10,30.37,30.29,30.20,30.39,30.52,30.42,30.71,30.58,30.75,30.61,30.44,30.74,30.40,30.42,29.91,30.03,30.41,30.05,29.56,30.06,30.29,29.92,29.83,30.51,30.21,30.23,30.27,30.27,30.41,30.38,30.27,30.13,30.08,30.30,30.33,29.95,30.33,30.38,30.19,30.39,30.54,30.44,30.55,30.49,30.36,30.44,30.24,29.93,30.00,30.38,29.74,29.43,29.63,29.71,28.88,29.15,28.60,28.96,29.03,29.54,29.05,29.31,28.01,27.77,28.29,27.92,28.35,27.82,28.34,28.68,27.46,27.64,28.53,28.41,27.91,28.47,29.10,29.14,28.55,28.94,28.78,28.04,28.40,28.86,28.37,27.83,28.60,28.68,28.44,27.83,28.50,28.79,28.42,27.95,28.67,28.25,27.88,28.19,28.77,28.78,27.85,28.27,28.66,28.05,27.74,28.11,28.36,27.68,27.39,28.34,27.76,27.25,27.67,28.14,27.22,26.76,27.55,28.06,27.37,27.61,27.71,27.54,27.61,27.39,26.96,26.94,27.12,26.72,26.90,26.65,26.70,26.62,26.94,26.71,26.82,26.93,26.90,26.95,27.07,27.19,27.39,27.48,26.98,27.84,28.03,27.83,27.95,28.63,28.42,28.42,29.00,29.19,29.13,28.94,29.57,29.59,29.52,29.01,28.71,29.25,29.01,27.92,28.53,29.05,28.86,27.71,28.59,28.95,28.62,28.20,28.70,28.69,28.91,29.12,29.36,29.50,29.70,29.38,29.10,29.58,29.62,29.08,28.97,29.62,29.48,28.55,29.07,29.53,28.98,28.65,29.41,29.25,28.73,29.00,29.64,29.19,29.44,29.17,29.54,29.64,28.94,29.23,29.56,29.37,28.69,29.46,29.58,29.10,29.11,29.49,29.52,29.13,29.07,29.60,29.61,29.35,29.40,29.46,29.05,28.96,28.94,28.25,28.97,28.95,28.65,28.72,28.98,29.35,28.71,29.21,29.40,28.85,28.66,28.96,28.79,28.22,28.16,28.72,27.98,27.77,28.45,27.95,27.96,28.34,28.49,28.58,29.18,29.33,29.40,29.04,29.57,29.48,29.39,29.83,29.99,29.89,29.66,29.96,29.99,30.06,30.29,30.27,30.10,30.16,30.36,30.11,30.06,30.33,30.25,30.27,30.19,29.97,30.00,29.74,29.74,29.61,29.73,29.60,29.28,29.06,29.30,29.24,28.92,28.45,28.76,28.23,27.91,27.93,28.56,28.25,28.13,28.60,28.96,29.00,29.00,29.29,29.35,29.47,29.51,29.76,29.64,29.92,30.12,30.03,30.07,30.31,30.20,30.13,30.19,30.42,30.34,30.47,30.43,30.38,30.22,30.38,30.11,29.94,30.25,30.12,29.96,29.71,29.85,30.05,29.63,29.46,29.75,29.42,29.18,29.26,29.43,28.78,28.97,29.39,28.81,28.76,28.51,29.24,28.56,28.35,28.56,28.59,27.94,27.63,28.36,28.10,27.28,26.89,26.90,27.94,27.88,27.68,27.83,28.31,27.71,28.00,28.57,28.55,28.05,28.53,28.81,28.64,28.52,28.96,29.11,28.51,29.14,28.74,28.84,28.50,28.19,27.90,27.91,27.70,27.74,27.44,27.01,27.33,27.50,26.33,27.29,27.94,26.77,26.15,27.72,27.88,26.99,27.01,27.19,28.34,27.93,27.83,28.30,28.61,27.99,27.28,28.04,28.37,27.50,26.96,27.79,27.78,27.39,27.37,27.95,28.01,27.76,28.12,28.45,28.62,28.72,28.79,29.05,29.23,29.36,29.39,29.33,28.99,29.51,28.95,28.53,29.20,29.31,28.70,28.78,29.37,29.53,29.28,28.69,29.00,29.15,28.38,28.31,29.25,28.97,28.26,28.89,29.39,28.83,29.36,29.26,29.24,29.53,29.58,29.20,29.49,29.31,29.28,29.61,29.44,29.37,29.23,29.29,28.98,28.86,28.99,27.78,28.76,28.18,28.46,27.43,27.54,27.84,27.51,27.30,26.99,26.81,26.94,27.04,27.14,27.22,27.66,27.24,27.74,28.41,28.29,28.15,28.61,28.89,28.70,28.82,28.94,29.12,29.03,29.25,29.33,29.17,29.32,29.12,29.35,29.13,28.77,28.69,28.90,28.71,28.27,28.35,28.44,27.97,27.55,28.24,28.01,27.68,27.72,28.14,27.93,27.71,28.02,28.20,28.66,28.65,27.73,28.73,28.97,28.37,28.35,29.29,29.11,28.56,29.04,29.41,28.98,28.67,29.15,29.36,29.11,29.11,29.31,29.48,29.20,29.41,29.53,29.75,29.29,28.16,28.06,27.67,26.48,25.68,25.32,23.76,22.52,21.98,21.43,20.14,19.35,18.86,18.63,16.87,15.07,13.85,11.51,11.18,9.63,9.77,9.02,7.46,6.11,4.68,4.14,3.58,3.12,3.36,3.80,3.54,3.41,3.83,4.14,4.00,3.76,4.32,4.37,4.32,3.78,3.60,3.72,3.46,3.13,3.19,3.19,2.87,2.45,2.61,2.72,2.09,1.77,2.28,1.99,2.58,2.93,3.43,3.49,3.82,3.50,3.20,3.77,3.73,3.29,3.48,3.89,3.62,3.37,3.80,4.10,3.58,3.67,4.20,4.08,3.82,4.26,4.57,4.37,4.13,4.24,4.08,3.76,3.35,3.58,3.27,2.85,2.57,2.62,2.05,2.44,2.67,2.42,2.02,2.55,2.69,2.14,2.18,2.93,3.22,4.87,4.14,3.61,3.26,3.51,3.27,2.87,2.62,2.42,1.81,2.11,2.14,1.48,2.01,2.31,1.75,2.19,1.98,1.85,1.67,1.48,1.27,1.23,1.19,1.09,0.82,0.76,0.93,1.14,1.60,1.96,2.30,2.34,2.77,2.97,3.40,3.80,4.16,4.85,5.08,5.36,5.70,6.05,5.49,4.96,5.71,5.70,5.11,5.27,5.86,5.58,5.14,5.20,4.80,4.58,4.50,4.23,3.85,3.87,3.85,3.43,3.28,3.31,3.22,2.76,2.63,2.79,2.70,1.85,2.11,2.72,2.93,2.94,3.38,3.55,3.28,3.67,3.93,3.78,3.83,4.39,4.57,4.23,4.81,5.19,5.03,5.11,5.67,5.92,5.81,5.91,6.42,6.60,7.51,6.64,6.11,5.96,6.44,6.23,5.53,5.51,5.67,5.25,4.82,4.94,4.99,4.57,4.23,4.52,4.35,3.80,3.89,4.27,3.83,3.44,3.99,4.01,3.38,3.12,3.90,3.75,3.05,3.64,4.00,3.88,3.09,4.41,4.53,4.53,4.66,4.92,4.89,4.32,4.93,5.16,4.80,4.81,5.42,5.41,5.07,5.29,5.97,5.90,5.71,6.05,6.53,6.79,6.44,6.63,6.51,6.57,6.41,5.88,5.78,5.90,5.33,5.16,5.08,4.89,4.68,4.40,4.51,4.15,3.80,3.59,3.52,3.23,2.88,2.44,2.89,3.20,3.14,3.93,4.06,3.58,4.05,4.58,4.41,4.35,4.88,5.17,4.71,5.39,6.08,5.82,5.74,6.42,6.62,6.58,7.19,7.32,6.96,6.33,6.40,7.17,6.57,6.38,7.07,6.79,6.28,6.66,6.83,6.08,5.99,5.35,4.65,5.36,5.42,4.78,4.75,5.86,5.31,4.61,5.21,5.90,6.42,6.25,6.61,7.17,7.02,7.33,8.01,8.44,7.54,8.09,8.12,7.74,8.26,8.56,7.88,8.03,8.56,8.89,8.68,9.40,8.72,8.22,8.47,8.70,8.09,7.62,8.17,8.22,7.28,7.18,6.50,6.82,7.15,6.38,6.16,6.86,6.85,5.84,6.47,6.96,6.70,6.20,6.71,7.05,6.87,6.68,6.97,6.65,5.91,5.42,5.77,6.09,6.03,5.82,6.12,6.62,6.32,6.41,7.04,6.81,6.68,7.31,7.85,7.26,7.55,8.25,8.64,8.58,8.98,9.60,10.60,10.40,9.01,9.37,9.98,9.10,8.67,9.35,9.15,8.42,8.31,8.85,8.64,7.92,8.29,8.13,7.15,7.57,8.16,7.67,7.24,8.10,8.62,7.43,7.64,8.79,8.63,7.42,8.77,9.51,8.43,8.18,9.54,10.13,9.41,9.65,7.84,8.09,9.31,8.21,7.49,8.26,8.47,7.49,7.41,8.32,7.69,7.10,7.64,8.19,7.81,7.41,8.16,8.02,6.87,7.17,7.65,7.34,6.37,6.72,7.14,6.31,6.00,6.78,6.74,5.99,6.32,7.23,6.70,6.56,7.36,7.56,6.67,7.53,8.30,8.04,7.32,8.33,8.52,8.14,7.25,7.80,7.40,6.58,6.80,6.74,6.29,5.80,6.03,6.31,5.99,5.42,5.30,6.18,4.99,4.86,5.93,5.53,5.21,5.89,5.69,5.47,4.80,6.79,6.74,7.62,7.38,7.89,7.44,6.46,6.54,7.30,6.59,5.51,6.26,6.75,6.39,5.76,6.39,6.73,5.67,6.43,7.06,7.12,6.47,7.36,7.89,7.58,8.46,8.65,8.85,9.99,9.94,8.83,9.86,9.91,9.80,10.47,11.03,10.94,11.52,11.04,10.44,10.99,11.26,10.75,11.35,12.06,11.47,10.24,11.75,11.00,10.33,9.99,9.52,8.64,9.39,8.96,8.21,8.53,8.94,9.01,7.88,8.16,9.33,8.68,8.13,8.73,9.36,8.83,9.03,9.64,10.21,9.26,10.83,10.79,11.53,10.82,12.37,11.87,10.26,11.86,12.56,11.41,10.87,12.45,12.96,11.17,12.02,13.53,12.32,11.60,12.79,13.77,12.95,12.57,13.71,14.32,14.36,14.55,12.90,13.11,14.35,14.11,12.39,13.16,14.25,13.23,12.39,13.19,13.58,12.59,12.28,13.74,13.83,12.09,12.69,14.01,13.76,12.94,12.88],[31.33,31.24,31.11,31.03,30.98,30.90,30.87,30.90,30.81,30.75,30.80,30.84,30.68,30.73,30.74,30.63,30.49,30.41,30.40,30.22,30.12,30.06,30.24,30.31,30.37,30.55,30.32,30.51,30.32,30.09,29.81,30.18,30.13,29.67,29.73,29.95,29.75,29.39,29.76,29.62,29.17,29.09,29.23,29.12,28.98,29.19,29.36,29.01,28.73,29.19,29.48,28.93,28.75,29.35,29.35,29.19,29.69,29.59,29.63,28.81,29.63,29.82,29.25,29.26,29.72,29.79,29.26,29.66,30.02,29.70,29.67,29.98,29.97,29.88,30.00,30.29,30.12,30.14,30.40,30.49,30.38,30.64,30.46,30.68,30.54,30.34,30.59,30.24,30.34,29.80,29.92,30.31,29.92,29.54,29.99,30.26,29.84,29.76,30.31,30.19,30.13,30.22,30.23,30.18,30.36,30.28,30.16,29.90,30.29,30.25,29.83,30.26,30.31,30.03,30.23,30.46,30.38,30.48,30.36,30.38,30.40,30.06,29.85,30.02,30.17,29.71,29.38,29.75,29.30,28.84,29.20,28.73,29.02,28.91,29.57,28.98,29.44,28.22,27.96,28.40,27.78,28.36,27.68,28.25,28.63,27.45,27.35,28.42,28.31,27.68,28.40,29.00,29.02,28.47,28.82,28.68,27.92,28.29,28.74,28.33,27.79,28.54,28.77,28.45,27.85,28.48,28.82,28.38,27.96,28.53,28.20,27.89,28.17,28.80,28.79,27.76,28.20,28.61,27.98,27.65,28.07,28.23,27.48,27.24,28.21,27.52,27.00,27.40,27.91,27.00,26.62,27.31,27.92,27.19,27.72,27.57,27.33,27.36,27.24,26.63,26.61,27.08,26.70,26.89,26.52,26.64,26.59,26.74,26.42,26.70,26.85,26.93,26.94,27.12,27.23,27.44,27.50,26.91,27.86,28.04,27.70,27.91,28.59,28.43,28.42,28.91,29.25,28.93,28.93,29.53,29.52,29.46,28.94,28.64,29.20,29.12,27.89,28.52,29.02,28.87,27.68,28.54,28.94,28.58,28.06,28.54,28.55,28.86,29.08,29.40,29.48,29.75,29.41,29.00,29.56,29.65,29.00,28.94,29.69,29.51,28.62,29.06,29.45,29.02,28.61,29.35,29.38,28.63,28.87,29.58,29.12,29.49,29.17,29.61,29.61,28.85,29.22,29.60,29.41,28.64,29.42,29.65,29.10,29.07,29.45,29.61,29.05,29.00,29.63,29.62,29.23,29.36,29.49,29.00,28.75,28.86,28.21,28.75,28.91,28.67,28.60,28.84,29.28,28.57,29.15,29.37,28.78,28.51,28.81,28.70,28.00,28.09,28.63,27.91,27.69,28.38,27.85,27.88,28.22,28.39,28.40,29.11,29.30,29.49,29.02,29.65,29.53,29.39,29.82,30.02,29.89,29.66,29.91,30.07,30.06,30.36,30.29,30.03,30.14,30.32,30.14,30.00,30.26,30.31,30.28,30.12,29.96,30.01,29.78,29.71,29.57,29.77,29.53,29.26,28.99,29.23,29.19,28.87,28.42,28.63,28.00,27.73,27.80,28.49,28.23,28.08,28.53,28.90,28.97,28.98,29.22,29.33,29.50,29.49,29.76,29.57,29.88,30.08,29.98,30.02,30.20,30.19,29.99,30.14,30.46,30.32,30.51,30.43,30.36,30.29,30.40,30.12,29.95,30.27,30.11,29.93,29.72,29.89,30.08,29.65,29.49,29.73,29.41,29.14,29.27,29.44,28.74,28.99,29.39,28.84,28.74,28.45,29.24,28.46,28.19,28.57,28.56,27.90,27.61,28.24,28.08,27.25,26.83,26.97,27.88,27.74,27.48,27.88,28.32,27.59,27.88,28.52,28.46,27.94,28.52,28.64,28.53,28.47,28.90,28.92,28.36,29.15,28.78,28.68,28.42,28.11,27.77,27.72,27.59,27.62,27.19,26.89,27.23,27.23,26.15,27.08,27.71,26.70,26.07,27.56,27.74,27.05,27.06,27.07,28.29,27.92,27.76,28.19,28.58,28.02,27.30,28.00,28.33,27.58,26.89,27.62,27.78,27.32,27.13,27.70,27.93,27.76,27.95,28.33,28.65,28.90,28.67,28.97,29.25,29.44,29.31,29.23,28.86,29.33,28.76,28.42,29.14,28.98,28.56,28.43,29.25,29.40,29.14,28.52,28.98,29.14,28.24,28.06,29.25,28.68,28.13,28.83,29.38,28.69,29.33,29.18,29.04,29.50,29.56,28.94,29.41,29.19,29.04,29.50,29.25,29.20,29.18,29.37,28.92,28.73,29.06,27.62,28.81,28.24,28.55,27.21,27.60,27.87,27.53,27.02,26.80,26.64,26.97,26.78,27.10,27.04,27.59,27.25,27.65,28.39,28.20,28.00,28.57,28.92,28.52,28.72,28.82,28.97,28.93,29.10,29.28,29.07,29.34,29.16,29.31,29.13,28.75,28.75,28.94,28.53,28.20,28.27,28.47,27.80,27.38,28.10,27.66,27.47,27.31,28.10,27.69,27.62,27.89,28.05,28.60,28.61,27.72,28.77,28.89,28.20,28.21,29.20,29.02,28.43,28.88,29.27,28.78,28.32,28.98,29.24,29.01,28.88,29.18,29.41,29.11,29.26,29.35,29.98,29.62,28.42,28.34,27.76,26.80,26.02,25.54,24.28,23.00,22.42,21.79,20.59,19.70,19.23,18.92,17.25,15.68,14.47,11.94,11.68,9.74,10.06,9.17,7.78,6.44,4.95,4.56,3.89,3.38,3.47,3.99,3.85,3.58,3.85,4.32,4.13,3.83,4.22,4.12,4.03,3.69,3.46,3.54,3.25,3.04,3.01,2.98,2.66,2.35,2.38,2.42,1.90,1.64,1.95,1.66,2.40,2.63,3.22,3.20,3.61,3.32,2.89,3.42,3.59,3.05,3.26,3.70,3.62,3.32,3.67,4.00,3.61,3.66,4.21,4.25,3.92,4.38,4.68,4.73,4.52,4.72,4.43,4.25,3.69,3.81,3.76,3.21,2.96,2.89,2.34,2.77,2.92,2.46,2.26,2.72,2.75,2.25,2.43,3.09,3.11,4.78,4.13,3.75,3.16,3.37,3.14,2.79,2.69,2.42,1.84,2.31,2.18,1.66,2.28,2.53,2.10,2.59,2.31,2.20,1.98,1.93,1.64,1.50,1.40,1.27,1.09,0.86,0.76,0.92,1.25,1.67,1.99,1.93,2.38,2.55,3.19,3.44,3.70,4.41,4.63,4.82,5.17,5.52,4.92,4.61,5.06,5.24,4.65,4.81,5.33,5.09,4.71,4.67,4.37,3.97,4.11,3.94,3.50,3.50,3.51,3.20,2.92,3.00,3.05,2.43,2.31,2.46,2.39,1.70,1.96,2.52,2.85,2.80,3.30,3.46,3.07,3.43,3.74,3.54,3.56,4.02,4.25,3.86,4.45,4.77,4.67,4.76,5.19,5.43,5.21,5.29,5.95,6.04,6.80,6.17,5.58,5.40,5.95,5.62,5.17,5.04,5.32,4.84,4.46,4.59,4.62,4.34,3.91,4.31,4.16,3.62,3.67,4.03,3.64,3.05,3.74,3.89,3.10,2.66,3.78,3.76,2.79,3.37,3.92,3.90,3.05,4.06,4.46,4.43,4.53,4.87,4.61,4.19,4.78,4.96,4.63,4.66,5.52,5.52,5.13,5.53,6.18,6.01,5.88,6.25,6.84,7.08,6.57,6.86,6.64,6.62,6.40,6.02,5.91,5.97,5.55,5.26,5.07,5.00,4.57,4.36,4.36,4.09,3.85,3.76,3.61,3.19,2.92,2.85,2.91,3.14,3.02,3.92,3.85,3.66,3.91,4.34,4.31,4.27,4.86,5.13,4.95,5.36,5.99,5.92,5.82,6.38,6.59,6.54,6.99,7.36,6.98,6.35,6.55,7.33,6.70,6.40,7.07,6.71,6.27,6.61,6.69,5.97,5.66,5.22,4.52,5.11,5.36,4.72,4.80,5.75,5.39,4.61,5.29,6.02,6.46,6.47,6.88,7.46,7.28,7.76,8.24,8.55,7.90,8.35,8.38,7.81,8.41,8.73,8.01,7.97,8.60,8.93,8.73,9.40,8.68,8.22,8.51,8.59,8.09,7.60,8.14,8.10,7.27,7.02,6.32,6.84,7.24,6.35,6.17,6.96,7.00,6.04,6.60,7.12,6.81,6.29,6.96,7.27,6.97,6.85,6.99,6.66,5.76,5.28,5.37,6.12,6.00,5.49,5.73,6.66,6.24,6.11,7.05,6.97,6.65,7.13,7.88,7.20,7.56,8.27,8.74,8.59,8.91,9.32,10.44,10.09,8.95,9.38,9.91,9.12,8.73,9.30,9.03,8.28,8.30,8.75,8.49,7.76,8.24,7.94,7.14,7.38,8.09,7.65,7.05,7.99,8.51,7.26,7.50,8.98,8.77,7.34,8.65,9.45,8.48,8.08,9.45,10.28,9.29,9.00,7.72,7.98,8.88,8.08,7.10,8.15,8.40,7.40,7.02,8.25,7.76,6.86,7.34,8.11,7.41,7.18,7.87,7.64,6.43,7.08,7.30,6.97,6.06,6.33,6.60,5.94,5.65,6.29,6.30,5.52,5.87,6.90,6.20,6.09,7.16,7.34,6.53,7.29,8.12,7.73,7.30,8.13,8.46,8.03,7.15,7.68,7.27,6.39,6.63,6.79,6.07,5.47,5.51,5.82,5.33,4.86,4.90,5.43,4.83,4.57,5.43,5.30,4.57,5.16,5.85,5.57,4.85,6.32,6.73,7.27,6.79,7.56,7.12,5.83,6.30,6.88,6.00,5.52,6.04,6.60,6.06,5.16,5.98,6.36,5.00,6.02,6.80,6.45,5.79,7.17,7.68,7.12,8.54,8.78,8.85,9.88,9.78,8.98,9.86,10.24,9.62,10.73,11.19,11.03,11.77,11.12,10.49,10.89,11.30,10.78,11.23,11.77,11.47,10.54,11.56,10.83,10.27,9.53,9.10,8.24,8.85,9.06,8.19,7.86,8.74,9.25,7.65,7.92,9.12,8.62,8.07,8.65,9.31,8.63,8.72,9.80,10.28,9.53,10.59,10.71,11.28,10.70,12.22,11.72,10.45,11.52,12.57,11.47,11.19,12.27,12.84,11.44,11.90,13.22,12.58,11.72,12.57,13.65,12.95,12.44,13.35,14.05,13.93,14.31,12.65,12.92,14.07,13.81,12.62,12.86,14.10,13.05,12.27,13.13,13.44,12.66,12.35,13.67,13.63,12.12,12.66,13.89,13.52,12.94,13.02],[31.37,31.26,31.14,31.09,31.02,30.96,30.85,30.94,30.82,30.70,30.82,30.84,30.65,30.80,30.76,30.64,30.50,30.42,30.32,30.19,29.97,29.99,30.16,30.35,30.34,30.58,30.29,30.44,30.39,30.09,29.80,30.16,30.14,29.75,29.80,29.87,29.72,29.53,29.73,29.67,29.08,29.18,29.50,29.25,28.98,29.30,29.41,29.08,28.75,29.05,29.39,28.85,28.69,29.29,29.43,29.02,29.43,29.55,29.44,28.70,29.52,29.70,29.25,29.20,29.62,29.70,29.29,29.68,29.96,29.73,29.73,29.95,30.04,29.91,29.99,30.30,30.25,30.13,30.40,30.50,30.40,30.61,30.42,30.60,30.56,30.36,30.49,30.26,30.30,29.78,29.94,30.23,29.94,29.48,29.91,30.15,29.81,29.73,30.22,30.16,30.07,30.27,30.25,30.25,30.32,30.20,30.09,30.04,30.26,30.20,29.81,30.14,30.23,30.03,30.26,30.36,30.25,30.43,30.34,30.33,30.25,29.98,29.70,29.92,30.11,29.55,29.21,29.58,29.48,28.35,28.98,28.50,28.68,28.79,29.23,28.80,29.06,27.85,27.64,28.26,27.77,28.19,27.68,28.21,28.43,27.24,27.42,28.38,28.21,27.62,28.26,28.95,28.95,28.34,28.81,28.59,27.88,28.31,28.67,28.26,27.71,28.65,28.68,28.24,27.85,28.50,28.50,28.10,27.91,28.62,28.19,27.85,28.03,28.67,28.87,27.92,28.37,28.77,28.08,27.59,28.08,28.26,27.41,27.23,28.07,27.50,27.00,27.42,27.85,26.99,26.92,27.47,27.90,27.32,27.54,27.69,27.47,27.42,27.23,26.89,26.80,27.06,26.77,26.88,26.31,26.55,26.57,26.63,26.44,26.60,26.91,27.08,26.95,27.00,27.31,27.40,27.51,27.23,27.84,28.04,27.72,27.93,28.52,28.11,28.33,28.77,29.06,28.74,28.83,29.46,29.41,29.31,28.94,28.78,29.04,29.07,27.94,28.48,28.97,28.87,27.61,28.56,28.98,28.54,27.97,28.60,28.69,28.95,29.14,29.47,29.49,29.80,29.35,29.08,29.49,29.53,29.00,28.93,29.57,29.41,28.68,29.04,29.43,29.08,28.68,29.07,29.21,28.61,28.86,29.40,29.18,29.40,28.96,29.59,29.48,28.94,29.24,29.54,29.33,28.73,29.44,29.56,29.22,29.11,29.45,29.58,29.06,29.10,29.64,29.62,29.25,29.36,29.51,29.04,28.85,28.90,28.16,28.84,28.85,28.48,28.48,28.95,29.19,28.44,29.09,29.44,28.78,28.38,28.85,28.82,27.92,27.88,28.67,28.07,27.36,28.07,27.59,27.62,28.31,28.35,28.61,29.20,29.45,29.60,29.27,29.80,29.66,29.55,29.92,30.11,29.99,29.78,30.03,30.14,30.18,30.43,30.36,30.11,30.18,30.40,30.22,30.09,30.34,30.42,30.29,30.13,29.85,30.00,29.89,29.73,29.59,29.84,29.66,29.30,29.17,29.44,29.29,28.92,28.66,28.88,28.43,27.72,27.73,28.48,27.91,27.97,28.51,28.75,28.98,28.98,29.25,29.34,29.47,29.41,29.77,29.59,29.87,30.05,30.04,30.10,30.24,30.28,30.11,30.21,30.48,30.40,30.55,30.47,30.44,30.33,30.45,30.20,30.03,30.36,30.20,30.01,29.80,29.90,30.13,29.66,29.50,29.78,29.43,29.03,29.16,29.34,28.56,28.64,29.15,28.58,28.22,28.16,28.86,28.05,27.98,28.34,28.18,27.36,27.37,28.16,27.86,26.94,26.63,26.61,27.47,27.22,26.95,27.49,27.98,27.32,27.72,28.39,28.28,27.95,28.46,28.69,28.49,28.32,28.80,28.78,28.26,29.05,28.60,28.47,28.46,28.09,27.53,27.75,27.77,27.53,26.89,26.86,27.27,26.98,26.12,26.89,27.27,26.41,26.08,27.24,27.50,26.89,26.97,26.97,28.13,27.77,27.57,27.78,28.12,27.56,26.87,27.53,28.08,27.41,26.93,27.71,27.93,27.83,27.30,27.56,28.16,27.61,28.08,28.52,28.26,28.41,28.45,28.65,29.08,29.28,29.24,29.30,28.71,29.10,28.53,28.36,28.96,28.83,28.49,28.67,29.16,29.16,29.07,28.59,29.00,28.99,28.24,28.09,29.16,28.81,28.10,28.77,29.25,28.70,29.32,29.22,29.09,29.48,29.42,29.00,29.37,29.17,29.01,29.52,29.24,29.16,29.15,29.34,28.66,28.49,28.87,27.19,28.43,27.99,28.12,26.90,27.27,27.75,27.07,26.93,26.44,26.47,26.67,26.77,26.77,26.63,27.30,27.03,27.25,27.94,27.91,27.68,28.26,28.64,28.39,28.55,28.64,28.91,29.00,29.13,29.36,29.05,29.36,28.93,29.21,29.08,28.55,28.44,28.79,28.37,27.71,28.04,28.26,27.41,26.95,27.93,27.48,26.99,27.09,28.11,27.52,27.36,27.92,28.05,28.60,28.55,27.64,28.65,28.80,28.13,27.90,29.08,29.00,28.40,28.70,29.23,28.83,27.96,28.85,29.24,29.01,28.77,29.18,29.40,29.14,29.26,29.33,29.63,29.34,28.25,28.32,27.77,26.99,26.02,25.70,24.31,22.97,22.30,21.74,20.66,20.19,19.83,19.45,17.81,16.44,14.72,12.80,12.24,10.41,10.59,9.93,8.28,7.06,5.36,5.05,4.33,3.79,3.75,4.22,4.10,3.67,3.94,4.32,4.08,3.74,4.24,4.10,3.98,3.63,3.49,3.57,3.33,2.90,3.01,2.87,2.48,2.26,2.34,2.38,1.70,1.68,2.00,1.59,2.13,2.50,2.98,3.00,3.60,3.24,2.76,3.48,3.60,2.99,3.24,3.69,3.64,3.53,3.69,4.14,3.78,3.84,4.41,4.45,4.17,4.52,4.96,5.09,4.85,5.21,4.77,4.83,4.40,4.20,4.34,3.75,3.45,3.18,2.83,3.26,3.30,2.91,2.61,3.26,3.16,2.63,2.85,3.56,3.45,5.12,4.34,3.82,3.54,3.73,3.37,2.71,2.81,2.62,2.11,2.55,2.51,1.99,2.70,3.17,2.72,3.27,2.99,2.82,2.67,2.41,2.03,2.03,1.91,1.63,1.45,1.30,1.03,0.77,0.98,1.29,1.68,1.72,2.15,2.24,2.78,3.12,3.49,4.05,4.43,4.61,4.93,5.31,4.75,4.42,4.81,4.98,4.51,4.70,5.00,4.87,4.52,4.59,4.24,3.90,4.06,3.81,3.47,3.40,3.34,2.90,2.68,2.83,2.69,2.26,2.09,2.12,2.22,1.47,1.68,2.40,2.61,2.67,3.24,3.30,2.89,3.47,3.70,3.42,3.60,3.90,4.08,3.76,4.32,4.59,4.49,4.62,4.91,5.11,5.09,5.01,5.71,5.76,6.58,5.95,5.37,5.27,5.66,5.36,4.92,4.88,4.97,4.62,4.21,4.37,4.37,4.06,3.83,4.07,3.95,3.34,3.34,3.74,3.39,2.97,3.09,3.63,2.89,2.38,3.38,3.33,2.60,2.86,3.57,3.56,2.88,3.78,4.07,4.16,4.39,4.64,4.59,4.21,4.59,4.68,4.62,4.59,5.15,5.20,4.82,4.93,5.83,5.63,5.37,5.68,6.27,6.54,5.94,6.31,6.09,6.18,5.91,5.59,5.53,5.45,5.01,4.83,4.75,4.55,4.45,4.35,4.43,3.89,3.62,3.61,3.44,3.07,2.76,2.75,2.42,3.12,3.05,3.63,3.61,3.41,3.61,4.06,4.00,4.04,4.29,4.58,4.40,4.63,5.22,5.13,5.05,5.47,5.84,5.95,6.37,6.62,6.47,5.67,5.94,6.68,6.18,5.79,6.32,6.14,5.64,5.71,6.02,5.43,5.32,4.91,4.24,4.74,4.93,4.45,4.29,5.33,4.89,4.43,4.92,5.52,6.04,6.02,6.39,6.90,6.86,7.06,7.65,8.10,7.39,7.77,7.94,7.41,8.03,8.29,7.71,7.69,8.24,8.59,8.42,9.07,8.50,7.84,8.07,8.45,7.84,7.27,7.84,7.86,7.10,6.75,6.35,6.57,7.05,6.21,6.03,6.73,6.72,5.67,6.20,6.90,6.54,5.94,6.48,6.85,6.69,6.46,6.81,6.33,5.53,5.09,5.40,5.87,5.70,5.40,5.55,6.29,5.97,6.03,6.71,6.76,6.53,6.97,7.58,7.23,7.19,7.94,8.20,8.23,8.55,9.05,9.99,9.65,8.58,8.90,9.48,8.74,8.20,8.91,8.59,7.90,7.95,8.44,8.11,7.40,7.90,7.46,6.66,7.03,7.73,7.07,6.72,7.64,8.16,6.79,7.07,8.62,8.24,6.88,8.32,9.05,7.84,7.69,9.11,9.73,8.80,8.75,7.44,7.67,8.60,7.51,6.71,7.65,7.91,6.93,6.49,7.71,7.20,6.67,6.74,7.57,6.93,6.79,7.17,7.23,6.22,6.69,6.88,6.94,5.80,6.23,6.52,6.11,5.67,5.76,6.13,6.09,5.55,6.54,5.96,6.00,6.91,7.03,6.16,6.80,7.69,7.43,7.00,7.93,8.16,7.95,6.83,7.18,6.85,6.06,6.12,6.25,5.66,5.41,5.40,5.65,5.39,5.00,5.31,5.74,4.32,4.53,4.97,5.04,4.01,5.58,5.07,4.96,4.00,5.97,6.11,6.72,6.57,7.17,6.51,5.92,5.90,6.37,5.51,4.89,5.61,6.25,5.77,5.20,5.74,5.84,5.20,5.65,6.41,6.08,5.71,6.84,7.41,6.74,8.06,8.33,8.12,9.13,9.19,8.13,8.89,9.41,9.37,9.74,10.48,10.64,11.08,10.80,10.05,10.40,10.72,10.65,10.71,11.44,11.17,9.94,11.35,10.41,9.95,9.32,8.82,8.14,8.94,8.52,7.85,8.01,7.95,8.64,7.13,7.55,8.39,7.96,7.40,7.91,8.53,7.94,7.79,8.82,9.39,8.78,9.72,9.94,10.45,10.34,11.42,10.88,9.74,11.00,11.93,10.56,10.23,11.59,12.05,10.82,11.45,12.51,11.80,11.13,12.00,12.95,12.25,12.01,12.74,13.32,13.23,13.56,12.14,12.66,13.39,13.01,12.11,12.49,13.43,12.47,11.74,12.46,13.14,12.24,11.91,12.87,12.97,11.42,11.94,13.12,12.86,12.19,12.73],[31.32,31.23,31.11,31.01,30.96,30.89,30.84,30.88,30.82,30.74,30.79,30.84,30.69,30.73,30.73,30.70,30.54,30.52,30.45,30.30,30.12,30.07,30.30,30.35,30.44,30.54,30.35,30.53,30.38,30.07,29.88,30.22,30.17,29.73,29.82,30.00,29.79,29.44,29.79,29.64,29.19,29.13,29.32,29.14,28.96,29.15,29.28,29.02,28.79,29.15,29.41,28.91,28.82,29.39,29.39,29.08,29.57,29.67,29.53,28.72,29.63,29.75,29.27,29.20,29.69,29.71,29.20,29.68,29.95,29.70,29.77,30.00,30.06,30.00,30.06,30.35,30.25,30.24,30.47,30.55,30.44,30.67,30.52,30.69,30.62,30.36,30.58,30.28,30.32,29.85,29.92,30.25,29.94,29.52,30.01,30.14,29.82,29.84,30.16,30.14,30.18,30.25,30.26,30.29,30.34,30.28,30.16,29.99,30.30,30.26,29.90,30.20,30.25,30.03,30.19,30.36,30.29,30.43,30.34,30.29,30.34,29.98,29.79,30.02,30.02,29.61,29.41,29.78,29.63,28.88,28.79,28.69,28.94,28.85,29.42,29.02,29.23,28.26,28.02,28.75,28.08,28.51,27.98,28.42,28.65,27.60,27.73,28.55,28.38,27.87,28.57,29.18,29.17,28.63,28.98,28.76,27.93,28.29,28.78,28.46,27.86,28.64,28.75,28.41,27.94,28.42,28.68,28.32,27.95,28.47,28.19,27.85,28.23,28.76,28.71,27.82,28.33,28.59,28.00,27.67,28.14,28.39,27.62,27.34,28.31,27.68,27.32,27.57,28.14,27.21,27.21,27.75,28.12,27.69,27.89,27.94,27.82,27.72,27.53,27.29,27.21,27.49,27.15,27.24,26.87,27.01,26.82,26.92,26.69,26.84,26.96,26.98,27.08,27.04,27.33,27.52,27.63,27.00,28.00,27.80,27.77,27.80,28.69,28.45,28.40,28.97,29.30,29.10,28.94,29.49,29.55,29.47,29.03,28.75,29.13,29.17,27.85,28.47,29.05,28.91,27.60,28.57,29.04,28.55,28.09,28.69,28.69,28.99,29.23,29.52,29.52,29.84,29.44,29.10,29.66,29.77,29.10,29.03,29.74,29.56,28.64,29.08,29.46,28.96,28.62,29.30,29.32,28.56,28.99,29.56,29.19,29.45,29.15,29.51,29.56,28.83,29.20,29.61,29.38,28.61,29.44,29.66,29.17,29.10,29.55,29.70,29.17,29.12,29.74,29.70,29.33,29.48,29.56,29.08,28.92,28.85,28.38,28.96,28.95,28.54,28.63,28.98,29.32,28.51,29.14,29.44,28.76,28.36,28.88,28.70,27.91,28.12,28.72,27.84,27.40,28.36,27.69,27.94,28.46,28.47,28.58,29.15,29.53,29.67,29.19,29.85,29.68,29.53,29.92,30.10,29.96,29.75,30.02,30.14,30.05,30.37,30.33,30.10,30.17,30.34,30.18,30.01,30.32,30.34,30.33,30.12,29.96,30.04,29.77,29.80,29.64,29.80,29.61,29.28,29.07,29.33,29.32,28.93,28.57,28.83,28.33,27.82,27.80,28.61,28.23,28.00,28.49,28.80,29.02,28.96,29.17,29.37,29.52,29.41,29.71,29.63,29.80,30.03,30.01,30.06,30.21,30.22,30.12,30.23,30.53,30.36,30.54,30.48,30.41,30.28,30.42,30.19,29.98,30.29,30.20,30.03,29.79,30.01,30.12,29.70,29.59,29.79,29.40,29.21,29.29,29.37,28.72,28.90,29.35,28.78,28.68,28.50,29.07,28.38,28.29,28.53,28.51,27.83,27.49,28.22,28.07,27.14,26.86,26.84,27.75,27.79,27.58,27.80,28.24,27.63,27.93,28.60,28.48,28.05,28.69,28.77,28.52,28.54,29.00,29.01,28.58,29.11,28.93,28.56,28.40,28.36,27.93,27.77,27.84,27.62,27.14,27.12,27.32,27.20,26.21,27.08,27.77,26.61,26.00,27.58,27.74,27.02,27.20,27.16,28.33,27.95,27.84,28.18,28.55,27.94,27.39,27.94,28.30,27.42,26.81,27.73,27.71,27.42,27.37,27.85,28.03,27.82,28.14,28.51,28.44,28.55,28.72,28.91,29.22,29.36,29.27,29.42,28.92,29.30,28.75,28.53,29.14,29.03,28.64,28.75,29.31,29.32,29.09,28.59,29.00,29.06,28.15,28.12,29.13,28.86,28.19,28.77,29.32,28.78,29.33,29.21,29.21,29.52,29.58,29.16,29.56,29.32,29.26,29.65,29.43,29.33,29.36,29.51,28.94,28.82,29.22,27.86,28.94,28.27,28.44,27.33,27.72,27.83,27.41,27.08,26.64,26.74,26.95,26.90,27.11,26.97,27.61,27.22,27.57,28.34,28.25,28.04,28.61,28.92,28.69,28.79,28.85,29.18,29.03,29.21,29.30,29.20,29.42,29.14,29.39,29.24,28.77,28.66,28.98,28.64,28.17,28.22,28.52,27.91,27.15,28.03,27.78,27.45,27.18,28.17,27.92,27.62,27.92,28.19,28.62,28.66,27.84,28.91,28.94,28.30,28.43,29.26,29.02,28.53,28.98,29.38,28.90,28.51,29.32,29.37,29.11,28.96,29.30,29.48,29.23,29.40,29.37,30.11,29.59,28.46,28.29,27.66,26.76,26.11,25.85,24.65,23.40,22.83,22.28,20.80,20.27,19.67,19.58,17.75,16.28,14.57,12.42,12.04,10.46,10.48,9.67,8.46,7.33,5.76,5.29,4.56,4.00,4.07,4.43,4.40,3.90,4.28,4.61,4.47,3.98,4.44,4.27,4.14,3.75,3.66,3.71,3.33,3.14,3.12,3.03,2.64,2.54,2.47,2.36,1.93,1.87,2.12,1.44,2.20,2.49,3.02,3.36,3.75,3.36,2.90,3.66,3.81,3.31,3.40,3.92,3.80,3.63,3.95,4.27,4.04,4.10,4.60,4.58,4.34,4.81,5.21,5.29,5.24,5.50,5.03,4.92,4.43,4.39,4.48,3.95,3.68,3.43,3.10,3.46,3.48,2.95,2.91,3.33,3.21,2.64,3.02,3.76,3.55,5.15,4.64,3.99,3.77,3.93,3.74,3.20,3.36,3.22,2.46,3.01,3.16,2.39,2.99,3.61,3.09,3.68,3.36,3.35,3.13,2.72,2.29,2.43,2.21,1.89,1.78,1.76,1.36,0.87,0.76,0.90,1.33,1.45,2.12,2.06,2.63,2.97,3.36,4.11,4.34,4.55,4.97,5.43,4.62,4.21,5.03,5.15,4.32,4.77,5.20,5.04,4.50,4.60,4.32,4.12,4.07,3.96,3.61,3.49,3.40,3.06,2.67,2.65,2.68,2.34,1.86,1.90,1.94,1.38,1.85,2.34,2.74,2.84,3.33,3.45,2.89,3.43,3.63,3.46,3.47,3.95,4.05,3.76,4.21,4.77,4.53,4.60,5.13,5.37,5.18,5.30,5.83,6.00,6.53,6.10,5.60,5.39,5.75,5.57,5.03,4.89,5.03,4.69,4.18,4.25,4.42,4.09,3.96,4.09,4.08,3.32,3.55,3.98,3.53,2.75,3.01,3.68,2.86,2.27,3.41,3.73,2.90,3.07,3.87,3.77,3.23,4.02,4.46,4.69,4.79,5.14,4.64,4.24,5.10,5.05,4.43,4.65,5.56,5.35,4.88,5.48,5.97,5.73,5.54,6.01,6.52,6.70,6.38,6.72,6.66,6.67,6.48,5.94,6.13,6.08,5.61,5.35,5.34,5.21,4.57,4.62,4.58,4.26,3.81,4.03,4.00,3.30,2.97,3.13,3.16,3.74,3.30,3.86,4.11,4.13,3.92,4.52,4.40,4.35,4.98,5.30,5.04,5.20,5.94,5.89,5.66,6.01,6.60,6.56,6.75,7.18,6.85,6.13,6.23,6.86,6.27,6.11,6.67,6.38,5.96,6.22,6.37,5.70,5.45,5.40,4.34,5.04,5.34,4.45,4.32,5.42,5.17,4.30,4.77,5.51,6.01,5.95,6.65,6.96,6.88,7.45,7.67,8.35,7.47,8.04,7.91,7.51,8.00,8.45,7.85,7.83,8.19,8.62,8.65,9.28,8.91,8.21,8.56,8.85,8.20,7.74,8.28,8.23,7.56,7.31,6.68,7.12,7.26,6.50,6.31,6.96,6.90,5.97,6.66,7.00,6.58,6.05,6.79,6.95,6.59,6.49,6.65,6.35,5.28,5.01,5.15,5.91,5.83,5.49,5.39,6.49,6.17,5.98,6.90,6.97,6.73,7.28,7.76,7.37,7.63,8.24,8.60,8.65,8.95,9.26,10.42,9.96,9.04,9.19,9.62,9.01,8.63,8.95,8.56,7.96,7.92,8.32,8.13,7.38,7.67,7.49,6.78,6.93,7.47,7.01,6.65,7.46,7.83,6.67,7.09,8.25,7.99,6.73,7.99,8.72,7.71,7.48,8.95,9.43,8.52,8.68,7.25,7.32,8.35,7.44,6.57,7.50,7.59,6.64,6.41,7.36,7.09,6.60,6.75,7.44,7.04,6.85,7.31,8.05,6.16,6.73,7.40,6.58,5.92,6.82,6.86,5.72,5.69,5.89,6.29,5.49,5.49,6.14,6.01,5.77,6.60,6.81,6.13,6.45,7.53,7.55,7.09,7.91,8.10,7.89,6.95,7.45,7.00,6.10,5.93,6.03,5.54,5.31,5.25,5.41,5.20,4.48,4.88,5.23,4.34,4.02,5.01,4.63,3.91,4.88,5.98,5.37,4.70,5.92,6.25,6.71,6.77,7.53,6.76,4.94,6.14,6.53,5.47,5.01,5.70,6.33,5.94,5.20,5.94,5.98,4.83,5.56,6.49,5.99,5.31,6.87,7.39,6.77,8.12,8.29,8.40,9.71,9.54,8.25,9.55,9.76,9.32,10.10,10.78,10.51,11.26,10.36,10.10,10.76,10.89,10.49,10.83,11.97,11.30,10.18,11.48,10.53,9.86,9.60,8.99,8.34,8.94,8.53,7.41,8.38,7.92,8.23,7.27,8.23,8.23,7.85,7.79,7.87,8.71,8.00,8.25,9.18,9.91,8.93,10.19,10.20,10.78,10.46,11.56,11.20,9.65,10.67,11.84,10.79,10.60,11.55,12.01,11.01,11.43,12.47,11.98,11.23,12.11,12.91,12.59,12.10,12.97,13.83,13.66,14.13,12.55,12.71,13.97,13.47,12.09,12.69,13.62,12.74,12.12,12.93,12.82,12.26,12.05,13.18,13.33,11.79,12.67,13.55,13.39,12.79,13.06],[31.35,31.28,31.13,31.06,31.00,30.97,30.88,30.98,30.87,30.79,30.88,30.92,30.76,30.83,30.81,30.80,30.68,30.61,30.50,30.41,30.10,30.06,30.32,30.35,30.42,30.51,30.31,30.48,30.41,30.03,29.92,30.25,30.14,29.75,29.91,29.94,29.72,29.46,29.72,29.71,29.22,29.09,29.38,29.27,28.99,29.19,29.33,29.01,28.75,29.15,29.37,28.90,28.82,29.38,29.51,29.00,29.54,29.66,29.55,28.83,29.57,29.78,29.18,29.29,29.67,29.76,29.35,29.81,30.00,29.82,29.85,30.03,30.14,30.05,30.13,30.36,30.27,30.26,30.39,30.52,30.44,30.60,30.50,30.66,30.62,30.36,30.49,30.32,30.30,29.87,29.96,30.29,30.05,29.55,29.99,30.20,29.87,29.86,30.26,30.18,30.13,30.32,30.26,30.27,30.31,30.31,30.25,30.22,30.36,30.27,29.97,30.22,30.24,30.04,30.28,30.40,30.30,30.45,30.36,30.27,30.27,29.99,29.73,29.93,30.05,29.60,29.51,29.81,29.73,28.99,29.08,28.38,28.83,28.87,29.30,28.95,29.14,28.12,27.91,28.45,28.04,28.42,28.19,28.45,28.67,27.66,27.89,28.57,28.45,28.05,28.58,29.13,29.18,28.66,29.05,28.87,28.13,28.43,28.75,28.41,27.91,28.59,28.71,28.43,28.10,28.47,28.64,28.36,27.97,28.44,28.21,27.98,28.28,28.73,28.77,27.98,28.49,28.73,28.08,27.82,28.20,28.48,27.87,27.58,28.42,27.92,27.62,27.82,28.24,27.42,27.54,27.85,28.19,27.99,27.89,28.25,28.14,27.90,27.69,27.45,27.43,27.59,27.35,27.34,26.91,26.95,26.97,26.95,26.81,26.82,27.13,27.20,27.42,27.26,27.51,27.49,27.67,27.44,27.92,28.08,27.90,28.14,28.48,28.52,28.56,28.96,29.20,29.15,29.08,29.59,29.48,29.41,29.15,28.87,29.06,29.19,28.18,28.56,29.14,29.09,27.78,28.72,29.23,28.61,28.08,28.78,28.79,29.05,29.25,29.53,29.57,29.86,29.47,29.20,29.65,29.71,29.12,29.12,29.69,29.53,28.80,29.08,29.34,29.08,28.83,29.33,29.36,28.51,28.77,29.63,29.17,29.53,29.05,29.51,29.57,28.89,29.22,29.60,29.30,28.73,29.49,29.70,29.23,29.16,29.58,29.64,29.19,29.22,29.71,29.71,29.35,29.42,29.54,29.18,28.93,28.93,28.57,28.97,28.98,28.69,28.68,28.98,29.30,28.74,29.12,29.43,28.80,28.54,28.91,28.70,28.06,28.06,28.72,27.89,27.42,28.23,27.92,27.95,28.39,28.54,28.85,29.27,29.42,29.64,29.36,29.81,29.73,29.61,30.01,30.12,30.01,29.88,30.09,30.12,30.19,30.38,30.34,30.19,30.24,30.35,30.24,30.09,30.32,30.34,30.31,30.12,29.91,30.08,29.88,29.74,29.72,29.89,29.74,29.42,29.22,29.55,29.41,29.03,28.79,29.03,28.68,27.99,27.90,28.69,28.31,28.14,28.70,28.94,29.11,29.01,29.35,29.40,29.51,29.48,29.73,29.71,29.85,30.09,30.10,30.15,30.27,30.26,30.21,30.25,30.47,30.37,30.48,30.43,30.46,30.33,30.43,30.24,30.14,30.37,30.22,30.08,29.84,29.97,30.11,29.64,29.60,29.76,29.40,29.21,29.29,29.45,28.72,28.75,29.22,28.79,28.44,28.35,28.96,28.38,28.18,28.42,28.34,27.58,27.45,28.25,27.94,27.04,26.73,26.82,27.56,27.62,27.40,27.89,28.23,27.57,27.88,28.63,28.58,28.35,28.70,28.95,28.69,28.89,29.07,29.23,28.73,29.12,28.84,28.50,28.65,28.41,27.79,27.83,28.03,27.86,27.29,27.19,27.89,27.16,26.45,27.23,27.66,26.56,26.08,27.64,27.67,26.99,27.20,27.27,28.20,27.83,27.75,28.07,28.37,27.85,27.23,27.88,28.35,27.71,27.26,28.24,28.28,27.89,27.53,28.26,28.22,27.85,28.33,28.82,28.94,28.88,29.02,28.92,29.24,29.39,29.48,29.47,29.21,29.41,28.91,28.76,29.36,29.14,29.02,29.23,29.38,29.42,29.21,28.91,29.05,29.13,28.71,28.44,29.20,29.11,28.52,28.95,29.34,28.96,29.42,29.33,29.28,29.55,29.46,29.28,29.53,29.33,29.22,29.57,29.28,29.26,29.21,29.28,28.79,28.74,28.89,27.61,28.45,28.15,28.16,27.10,27.57,27.86,27.40,27.16,26.59,26.74,26.97,27.06,27.04,27.00,27.61,27.51,27.67,28.28,28.16,28.02,28.70,28.78,28.69,28.77,28.92,29.09,29.14,29.24,29.44,29.22,29.44,29.05,29.35,29.25,28.73,28.49,28.98,28.65,27.94,28.19,28.50,27.74,27.19,28.12,27.79,27.31,27.35,28.23,27.80,27.65,28.10,28.28,28.62,28.59,27.86,28.68,28.82,28.41,28.18,29.05,29.03,28.63,28.88,29.29,29.04,28.51,29.03,29.38,29.20,29.01,29.35,29.52,29.32,29.45,29.24,29.70,29.31,28.47,28.44,27.82,27.13,26.39,26.00,24.60,23.18,22.50,21.98,20.54,19.98,19.58,19.40,17.85,16.47,14.85,12.82,12.27,10.78,10.82,10.11,8.60,7.54,5.93,5.63,4.97,4.50,4.34,4.76,4.68,4.20,4.44,4.84,4.61,4.25,4.62,4.55,4.35,3.88,3.86,3.89,3.59,3.40,3.39,3.30,2.87,2.78,2.92,2.44,2.04,2.11,2.26,1.57,2.20,2.69,3.04,3.25,3.80,3.43,2.99,3.71,3.94,3.39,3.62,4.20,4.16,3.89,4.12,4.67,4.32,4.38,4.90,5.11,4.68,5.17,5.56,5.75,5.68,5.98,5.65,5.57,5.01,4.73,5.01,4.42,4.28,3.94,3.54,4.03,3.93,3.42,3.34,3.75,3.56,3.14,3.34,4.04,3.83,5.58,4.95,4.41,4.04,4.04,3.69,3.23,3.35,3.21,2.55,3.33,3.39,2.91,3.34,3.91,3.51,4.11,3.75,3.72,3.59,3.18,2.96,2.83,2.80,2.28,2.06,2.01,1.66,1.23,0.89,0.76,1.02,1.30,1.98,1.93,2.54,2.68,3.19,3.88,4.27,4.45,4.71,5.27,4.76,4.22,4.87,5.15,4.57,4.71,5.30,5.12,4.78,4.73,4.45,4.22,4.08,3.99,3.57,3.49,3.35,3.19,2.81,2.75,2.64,2.29,2.11,1.88,1.81,1.50,1.74,2.43,2.77,2.83,3.43,3.35,3.02,3.67,3.80,3.55,3.72,4.10,4.11,3.94,4.37,4.69,4.44,4.54,5.14,5.38,5.13,5.25,5.88,5.96,6.54,5.99,5.50,5.31,5.70,5.48,4.83,4.73,4.80,4.58,4.11,4.18,4.22,4.06,3.60,3.90,3.85,3.23,2.94,3.45,3.37,2.50,2.57,3.42,2.95,1.99,3.15,3.44,2.76,2.76,3.51,3.54,3.21,3.84,4.19,4.33,4.57,5.01,4.55,4.10,4.71,4.84,4.54,4.51,5.02,4.91,4.73,4.93,5.48,5.32,5.11,5.59,6.11,6.33,5.92,6.23,6.14,6.14,5.98,5.48,5.57,5.62,5.13,4.75,4.92,4.79,4.37,4.38,4.38,3.96,3.65,3.87,3.79,3.16,2.89,3.27,3.02,4.18,3.45,4.19,4.17,3.72,4.18,4.53,4.54,4.30,4.81,5.02,4.67,4.94,5.70,5.47,5.34,5.68,6.24,6.21,6.44,6.82,6.44,5.69,5.95,6.66,6.21,5.89,6.47,6.43,5.75,5.92,6.43,5.66,5.75,5.33,4.50,4.99,5.22,4.56,4.43,5.24,4.93,4.39,4.83,5.49,5.93,5.65,6.28,6.70,6.54,6.90,7.41,7.83,7.12,7.63,7.70,7.26,7.80,8.16,7.54,7.51,8.08,8.45,8.35,9.04,8.58,7.81,8.08,8.64,7.78,7.42,8.23,8.11,7.32,7.20,6.61,6.64,6.91,6.31,5.89,6.49,6.50,5.50,6.06,6.53,6.25,5.44,6.22,6.60,6.27,6.05,6.46,5.91,5.36,5.05,5.39,5.48,5.42,5.52,5.24,5.94,5.81,6.03,6.65,6.64,6.59,7.22,7.59,7.26,7.70,8.33,8.28,8.31,8.91,9.24,10.41,9.81,8.63,8.90,9.46,8.77,8.21,8.71,8.49,7.90,7.74,8.34,8.12,7.35,7.63,7.55,6.22,6.71,7.49,6.57,6.26,7.43,7.75,6.29,6.70,8.34,7.37,6.34,7.36,8.63,7.22,7.13,8.82,9.51,8.27,8.46,6.95,7.09,7.98,7.02,7.04,6.96,7.07,7.13,6.54,6.89,6.65,6.93,7.10,6.84,7.32,6.81,7.00,7.44,5.99,6.80,6.98,7.91,5.55,5.79,6.15,5.41,4.92,5.37,5.76,5.21,5.52,6.42,5.95,5.92,6.31,6.53,5.97,6.06,7.15,7.19,6.80,8.02,8.19,7.95,6.62,6.81,6.63,5.80,5.63,5.78,5.73,5.21,5.25,5.48,4.93,4.53,4.71,5.19,4.70,3.61,5.57,5.36,3.36,4.33,5.39,4.92,4.62,5.69,5.83,6.72,6.27,7.72,6.97,5.18,5.66,6.83,5.85,5.02,5.88,6.39,5.94,5.14,5.90,6.10,4.74,5.79,6.31,6.23,6.31,6.40,7.24,6.86,7.66,7.80,8.02,9.34,9.18,7.71,9.29,9.04,9.00,10.22,10.57,10.88,11.39,10.94,9.48,10.29,11.05,10.15,11.07,11.73,11.24,9.72,11.00,10.62,9.53,9.79,8.88,8.45,9.14,8.12,7.22,8.07,8.08,7.80,7.45,7.69,7.85,7.46,7.04,7.59,7.90,7.40,7.62,8.22,9.26,8.20,9.82,9.43,10.61,10.25,11.40,10.77,9.04,10.45,11.64,10.08,9.92,11.40,11.70,10.48,11.06,12.29,11.12,10.50,11.69,12.55,11.85,11.67,12.48,13.32,13.29,13.67,12.06,12.50,13.37,12.64,11.56,12.23,13.16,12.18,11.54,12.27,12.49,11.55,11.36,12.67,12.83,10.83,11.84,13.02,12.84,11.75,12.29],[31.40,31.30,31.15,31.06,31.01,30.95,30.86,30.96,30.87,30.81,30.87,30.92,30.77,30.86,30.81,30.84,30.67,30.67,30.55,30.46,30.20,30.16,30.42,30.45,30.52,30.61,30.50,30.58,30.53,30.24,30.08,30.37,30.33,29.93,29.98,30.13,29.94,29.65,29.86,29.86,29.41,29.26,29.53,29.34,29.03,29.22,29.42,29.04,28.94,29.30,29.47,29.05,28.97,29.56,29.67,29.19,29.70,29.76,29.64,28.91,29.76,29.86,29.35,29.44,29.86,29.82,29.42,29.90,30.14,29.92,29.94,30.17,30.21,30.14,30.22,30.45,30.36,30.30,30.53,30.63,30.51,30.72,30.54,30.69,30.68,30.47,30.55,30.37,30.42,30.02,30.10,30.37,30.15,29.74,30.17,30.29,30.02,30.04,30.31,30.32,30.26,30.43,30.37,30.40,30.46,30.39,30.25,30.22,30.39,30.40,30.11,30.36,30.41,30.19,30.34,30.51,30.44,30.52,30.47,30.44,30.41,30.15,29.95,30.08,30.16,29.76,29.54,29.92,29.84,29.10,29.26,28.88,28.70,29.01,29.34,29.08,29.07,28.36,28.18,28.63,28.27,28.66,28.29,28.65,28.76,27.78,28.18,28.76,28.61,28.25,28.79,29.29,29.36,28.85,29.25,29.07,28.21,28.47,28.91,28.60,28.03,28.66,28.80,28.53,28.03,28.57,28.83,28.44,28.14,28.69,28.43,28.08,28.30,28.82,28.77,27.98,28.46,28.69,28.15,27.88,28.28,28.63,28.00,27.63,28.59,28.23,27.84,28.01,28.54,27.66,27.69,28.18,28.55,28.07,27.99,28.33,28.18,28.04,27.88,27.65,27.61,27.74,27.56,27.67,27.25,27.19,27.16,27.31,27.10,27.00,27.28,27.25,27.61,27.34,27.54,27.72,27.86,27.38,28.05,28.16,27.99,28.05,28.79,28.53,28.51,29.07,29.41,29.32,29.11,29.60,29.62,29.52,29.17,28.90,29.22,29.20,28.01,28.53,29.06,28.97,27.75,28.60,29.10,28.59,28.09,28.81,28.83,29.12,29.31,29.63,29.68,29.92,29.54,29.18,29.77,29.89,29.16,29.11,29.83,29.68,28.80,29.20,29.53,29.10,28.71,29.25,29.37,28.73,29.06,29.66,29.30,29.62,29.18,29.66,29.76,28.92,29.30,29.75,29.57,28.72,29.59,29.83,29.26,29.22,29.66,29.77,29.24,29.24,29.82,29.82,29.46,29.54,29.70,29.23,29.01,29.02,28.47,29.03,29.08,28.68,28.76,29.10,29.31,28.69,29.23,29.53,28.87,28.60,29.05,28.75,28.19,28.23,28.77,27.91,27.57,28.43,27.89,27.93,28.50,28.59,28.78,29.28,29.63,29.76,29.28,29.92,29.77,29.62,30.03,30.14,30.02,29.81,30.10,30.21,30.17,30.44,30.38,30.17,30.27,30.36,30.25,30.07,30.41,30.38,30.39,30.17,29.98,30.12,29.87,29.80,29.70,29.88,29.71,29.27,29.25,29.47,29.32,28.93,28.76,28.97,28.60,28.02,27.97,28.66,28.21,28.16,28.66,28.89,29.02,28.97,29.20,29.34,29.52,29.42,29.72,29.69,29.78,30.05,30.04,30.12,30.24,30.26,30.21,30.27,30.54,30.39,30.56,30.50,30.45,30.37,30.47,30.26,30.03,30.39,30.26,30.07,29.88,30.05,30.15,29.73,29.67,29.88,29.39,29.27,29.35,29.42,28.75,28.83,29.36,28.74,28.60,28.51,29.07,28.54,28.35,28.58,28.54,27.82,27.78,28.38,28.17,27.49,27.16,27.17,28.00,27.86,27.82,28.09,28.47,28.05,28.27,28.84,28.71,28.49,28.91,29.06,28.92,29.12,29.32,29.50,28.99,29.29,29.11,28.88,28.89,28.50,28.19,28.39,28.21,27.97,27.76,27.53,27.82,27.55,26.76,27.37,27.96,26.94,26.34,27.82,27.82,27.33,27.38,27.38,28.43,28.02,27.84,28.28,28.46,27.95,27.42,27.96,28.40,27.67,27.35,28.07,28.08,27.66,27.63,28.38,28.28,28.08,28.44,28.89,28.79,29.26,29.14,29.17,29.46,29.63,29.64,29.69,29.42,29.61,29.12,28.99,29.48,29.29,28.94,29.12,29.46,29.52,29.28,28.70,29.07,29.16,28.58,28.41,29.21,29.21,28.59,29.03,29.43,29.10,29.59,29.47,29.62,29.70,29.73,29.60,29.76,29.62,29.56,29.86,29.72,29.65,29.54,29.55,29.23,29.15,29.33,28.11,28.96,28.52,28.56,27.54,27.95,28.15,27.63,27.48,27.06,27.18,27.39,27.14,27.41,27.58,27.89,27.77,27.92,28.60,28.58,28.32,28.85,29.20,28.91,28.89,29.22,29.44,29.33,29.46,29.61,29.37,29.57,29.17,29.44,29.35,28.90,28.66,29.06,28.80,28.31,28.42,28.67,28.22,27.48,28.33,28.07,27.68,27.60,28.48,28.23,28.03,28.36,28.60,28.92,28.90,28.15,29.12,29.18,28.71,28.63,29.41,29.42,28.95,29.26,29.58,29.36,28.89,29.41,29.64,29.43,29.25,29.60,29.75,29.52,29.66,29.49,30.19,29.51,28.58,28.30,27.63,27.00,26.25,26.03,24.90,23.66,23.05,22.61,21.25,20.72,20.19,20.23,18.52,16.80,15.30,12.96,12.66,11.38,11.47,10.66,9.52,8.46,7.46,7.54,6.97,5.83,6.06,6.97,6.40,5.86,6.52,6.82,6.51,5.99,6.61,6.75,6.27,5.73,5.59,5.51,5.01,4.81,4.79,4.51,3.91,3.87,3.97,3.47,2.80,3.00,3.25,1.98,2.45,3.56,3.89,4.12,4.68,4.42,4.24,5.03,5.30,4.94,5.00,5.92,5.85,5.31,6.11,6.64,6.35,6.40,7.07,7.27,7.04,7.50,7.96,8.09,7.69,8.06,7.87,7.58,6.94,7.18,6.82,6.22,5.53,5.03,4.91,5.60,5.50,4.77,4.68,5.56,5.15,4.59,5.06,5.64,4.92,6.39,5.49,5.25,4.93,4.88,4.31,3.92,4.15,4.10,3.60,4.47,4.45,4.15,5.09,5.41,4.83,5.63,5.27,4.77,4.68,4.38,3.86,3.61,3.73,3.32,2.77,2.81,2.65,1.78,1.37,0.97,0.76,1.03,1.79,1.85,2.58,2.93,3.52,4.18,4.71,4.73,5.37,5.87,5.22,5.04,6.27,6.10,5.31,6.15,6.75,6.32,6.28,6.52,6.23,5.62,5.34,5.58,4.77,4.35,4.33,4.23,3.72,3.43,3.59,3.13,2.64,2.03,2.22,1.86,2.19,3.20,3.66,3.96,4.68,4.54,4.00,5.24,5.26,4.76,5.05,5.82,5.67,5.04,6.12,6.48,5.85,5.88,7.00,6.90,6.66,6.78,7.39,7.20,7.69,7.04,6.66,6.03,6.57,6.75,5.89,5.51,5.84,5.80,4.92,4.99,5.38,5.03,4.28,4.56,4.84,4.10,3.70,4.18,4.12,2.95,3.18,3.95,3.45,2.40,3.53,3.84,3.24,3.07,4.06,4.11,3.66,4.19,4.58,4.70,4.97,5.22,4.78,4.42,5.25,5.07,4.89,5.14,5.82,5.53,5.37,5.99,6.45,6.32,6.34,6.95,7.32,7.77,7.35,7.58,7.18,7.39,7.34,6.66,6.69,6.78,6.47,5.81,5.97,6.03,5.22,5.02,5.31,5.10,4.43,4.54,4.81,4.22,3.79,4.23,4.59,5.02,4.59,5.31,5.25,4.70,5.33,6.06,5.49,5.68,6.48,6.61,6.30,6.77,7.47,7.14,7.04,7.74,8.36,7.97,8.20,8.72,8.11,7.33,7.57,8.37,7.67,7.69,8.41,8.04,7.56,8.05,8.43,7.53,7.60,7.09,6.08,6.78,7.02,5.97,5.81,6.97,6.56,5.49,5.95,6.92,7.16,6.99,7.73,8.23,7.81,8.42,8.72,9.34,8.26,8.77,8.66,8.11,8.63,9.10,8.36,8.25,8.76,9.30,9.10,9.95,9.38,8.59,8.89,9.42,8.53,8.04,8.55,8.67,7.84,7.56,6.93,7.18,7.49,6.90,6.60,7.19,7.17,6.28,6.88,7.35,6.98,6.56,7.18,7.59,7.26,7.23,7.44,6.89,5.94,5.31,5.89,6.13,6.10,5.77,5.94,6.81,6.53,6.28,7.32,7.21,7.04,7.58,8.19,7.79,7.93,8.61,8.99,9.00,9.16,9.74,11.18,10.72,9.44,9.69,10.35,9.51,8.93,9.50,9.14,8.49,8.57,9.07,8.66,7.92,8.39,8.06,7.31,7.56,8.29,7.58,7.25,8.21,8.63,7.24,7.63,9.07,8.28,7.22,8.33,9.31,7.88,7.68,9.38,9.74,8.65,8.87,7.67,7.65,8.45,7.42,7.71,7.38,7.41,7.41,7.26,7.50,7.54,7.42,7.80,7.76,8.11,7.51,7.94,8.44,6.59,8.16,6.84,7.41,6.55,6.14,6.18,5.48,5.40,5.80,5.86,5.26,6.03,6.77,6.58,6.44,7.00,7.32,6.98,7.12,7.98,8.13,7.87,9.01,9.19,8.79,7.83,7.95,7.65,6.73,6.71,6.70,6.21,5.69,6.16,6.28,5.82,5.00,5.03,5.84,4.78,4.61,5.97,5.57,4.17,4.58,6.03,5.22,5.06,6.49,6.57,7.59,7.22,8.37,7.90,5.85,6.63,7.46,6.41,5.21,6.01,6.69,6.11,5.41,6.07,6.42,5.75,6.42,6.94,6.89,6.60,7.29,8.12,7.80,8.53,8.60,8.73,9.80,9.54,8.88,9.71,9.50,9.62,10.00,10.10,10.52,10.45,10.95,9.61,9.99,10.57,9.81,11.16,11.27,11.22,9.67,10.86,10.33,9.46,9.69,9.05,8.52,9.32,8.86,7.63,7.10,8.86,8.42,7.32,8.27,9.20,8.41,7.58,8.67,8.26,8.23,8.27,8.87,9.65,8.85,10.14,9.70,10.92,10.12,11.53,10.84,9.22,10.13,11.50,10.05,10.06,10.99,11.26,10.12,10.72,11.85,10.90,10.40,11.26,12.24,11.55,11.29,12.20,13.33,13.14,13.54,11.87,11.94,13.13,12.57,11.09,11.85,12.99,12.03,11.13,12.10,12.22,11.34,11.08,12.38,12.42,10.72,11.39,12.79,12.37,11.30,12.40],[31.35,31.23,31.10,31.03,30.97,30.91,30.85,30.92,30.84,30.76,30.84,30.90,30.76,30.80,30.80,30.78,30.63,30.58,30.57,30.37,30.19,30.21,30.40,30.46,30.52,30.60,30.47,30.59,30.51,30.23,30.14,30.42,30.32,30.02,30.06,30.17,29.96,29.75,29.91,29.85,29.44,29.43,29.73,29.46,29.28,29.52,29.70,29.35,29.21,29.47,29.63,29.12,29.14,29.59,29.69,29.29,29.67,29.66,29.60,29.18,29.81,29.86,29.52,29.51,29.89,29.97,29.64,29.88,30.10,30.07,30.03,30.15,30.23,30.19,30.24,30.43,30.42,30.35,30.54,30.61,30.53,30.71,30.56,30.72,30.65,30.53,30.59,30.39,30.35,30.09,30.10,30.36,30.21,29.84,30.21,30.30,30.12,30.14,30.38,30.31,30.31,30.37,30.40,30.42,30.44,30.36,30.27,30.16,30.38,30.35,30.08,30.36,30.39,30.20,30.40,30.53,30.44,30.51,30.46,30.36,30.48,30.22,30.05,30.12,30.23,29.89,29.74,29.94,29.86,29.23,29.20,28.91,29.01,28.62,29.36,29.06,29.11,28.37,28.23,28.62,28.26,28.60,28.15,28.59,28.67,27.67,27.93,28.66,28.52,28.20,28.69,29.28,29.37,28.86,29.26,29.12,28.27,28.63,29.16,28.63,28.18,28.99,28.93,28.59,28.05,28.75,28.99,28.51,28.10,28.80,28.42,28.15,28.53,29.07,29.08,28.13,28.80,29.10,28.36,27.94,28.53,28.69,27.92,27.62,28.56,28.12,27.61,27.88,28.35,27.45,27.62,27.92,28.23,27.78,28.02,28.20,27.91,27.96,27.64,27.46,27.35,27.48,27.26,27.34,26.96,26.92,27.05,27.01,26.94,26.84,27.11,27.27,27.31,27.24,27.63,27.82,27.87,27.40,28.19,28.12,28.12,28.21,28.91,28.68,28.62,29.20,29.39,29.19,29.05,29.56,29.59,29.52,29.28,29.04,29.32,29.46,28.13,28.89,29.35,29.22,27.97,28.93,29.35,28.79,28.28,28.99,28.96,29.22,29.45,29.74,29.82,29.99,29.67,29.40,29.85,29.95,29.37,29.34,29.86,29.74,29.02,29.36,29.58,29.35,28.84,29.35,29.57,28.97,29.23,29.71,29.44,29.71,29.46,29.79,29.82,29.20,29.47,29.86,29.65,28.97,29.68,29.88,29.48,29.37,29.76,29.86,29.41,29.41,29.89,29.88,29.57,29.64,29.79,29.40,29.13,29.06,28.52,29.13,29.14,28.76,28.79,29.26,29.42,28.71,29.27,29.66,28.98,28.63,29.16,29.09,28.20,28.34,28.99,28.16,27.70,28.53,27.73,27.96,28.61,28.57,28.82,29.52,29.55,29.84,29.48,30.08,29.80,29.81,30.10,30.24,30.20,30.08,30.24,30.25,30.26,30.46,30.43,30.30,30.38,30.42,30.37,30.18,30.43,30.44,30.37,30.20,30.01,30.15,30.10,29.98,29.90,30.07,29.94,29.59,29.46,29.67,29.57,29.25,28.96,29.12,28.81,28.16,28.02,28.88,28.43,28.38,28.80,29.11,29.40,29.29,29.35,29.61,29.79,29.62,29.92,29.90,29.99,30.11,30.21,30.25,30.30,30.33,30.28,30.39,30.52,30.38,30.60,30.50,30.53,30.40,30.46,30.32,30.15,30.40,30.31,30.22,29.95,30.07,30.21,29.91,29.73,29.86,29.60,29.40,29.43,29.47,28.94,28.99,29.41,28.88,28.79,28.58,29.19,28.56,28.40,28.65,28.68,28.20,27.74,28.33,28.30,27.38,27.24,27.16,27.90,28.07,27.75,28.01,28.66,27.94,28.15,28.78,28.68,28.48,28.98,29.04,28.96,29.03,29.31,29.22,28.99,29.27,29.01,28.72,28.80,28.80,28.09,28.38,28.23,27.90,27.50,27.39,27.67,27.52,26.41,27.37,27.89,26.82,26.31,27.77,27.95,27.20,27.44,27.34,28.42,28.07,27.93,28.32,28.58,28.16,27.61,28.14,28.53,27.75,27.24,28.11,28.08,27.86,27.73,28.34,28.45,28.24,28.57,28.89,28.86,29.00,29.13,29.26,29.43,29.56,29.57,29.52,29.21,29.56,29.08,29.03,29.36,29.24,28.98,29.03,29.41,29.50,29.26,28.81,29.23,29.27,28.63,28.47,29.40,29.28,28.57,28.97,29.53,29.17,29.56,29.49,29.49,29.78,29.67,29.39,29.63,29.53,29.35,29.69,29.48,29.40,29.43,29.50,28.92,28.83,29.22,28.02,28.86,28.44,28.43,27.29,27.75,28.06,27.47,27.47,27.01,27.01,27.16,27.07,27.23,27.23,27.63,27.58,27.82,28.45,28.43,28.30,28.98,29.10,28.93,29.03,29.17,29.33,29.25,29.43,29.58,29.42,29.57,29.26,29.41,29.38,28.88,28.77,29.05,28.77,28.27,28.24,28.62,28.06,27.43,28.17,28.06,27.69,27.53,28.39,28.15,27.83,28.14,28.47,28.82,28.88,28.05,29.00,29.06,28.55,28.49,29.36,29.20,28.75,29.07,29.50,29.24,28.60,29.24,29.48,29.34,29.22,29.50,29.68,29.45,29.60,29.52,30.07,29.68,28.66,28.53,27.94,27.25,26.46,26.17,25.24,24.12,23.46,23.00,21.64,21.20,20.75,20.54,18.98,17.81,16.26,14.42,13.84,12.27,12.52,11.86,11.05,10.05,9.32,9.00,8.51,7.35,7.29,8.26,8.09,6.96,7.67,8.44,8.02,6.94,7.77,7.53,7.09,6.56,6.73,6.30,5.72,5.69,5.81,5.09,4.50,4.75,4.54,3.95,3.39,4.01,3.82,2.53,2.90,3.95,4.28,4.49,5.43,5.24,4.52,5.71,6.28,6.04,5.97,6.69,6.90,6.49,7.11,7.66,7.67,7.56,8.19,8.67,8.25,8.84,9.43,9.75,9.34,10.06,9.44,9.74,8.66,8.50,8.56,7.84,6.91,6.54,6.15,6.88,6.68,6.09,6.03,6.66,6.36,5.67,6.10,6.85,5.90,7.13,6.07,5.90,6.01,5.75,4.71,4.64,4.66,4.75,4.40,5.38,5.55,5.12,6.04,6.78,6.16,7.21,6.50,6.16,6.16,5.80,5.10,4.88,4.77,4.27,3.79,3.76,3.47,2.88,1.85,1.60,1.15,0.77,1.40,1.68,2.54,3.12,3.69,4.26,5.07,5.32,5.97,6.42,5.84,5.61,6.82,6.55,6.05,6.55,7.46,7.01,6.80,7.10,6.86,6.31,6.24,6.22,5.47,5.16,5.19,4.89,4.07,3.83,3.87,3.65,2.84,2.70,3.27,3.03,3.28,3.52,4.66,4.94,5.75,5.53,4.88,6.01,6.13,5.61,5.81,6.53,6.66,6.11,6.54,7.14,6.65,6.46,7.68,8.14,7.47,7.34,8.49,8.47,8.93,8.17,7.43,6.95,7.89,7.86,6.53,6.25,7.17,6.98,5.91,5.90,6.51,6.04,5.03,5.49,5.98,4.69,4.58,5.22,5.11,4.04,4.15,5.16,4.58,3.39,4.75,5.28,4.36,4.23,4.99,5.31,5.09,5.05,5.69,6.31,6.54,6.86,6.57,5.89,6.77,6.94,6.36,6.70,7.67,7.63,7.10,7.82,8.37,8.37,8.41,8.98,9.45,10.03,9.24,9.74,9.11,9.35,9.07,8.60,8.44,8.56,8.16,7.43,7.57,7.56,6.71,6.47,6.65,6.33,5.54,5.82,5.87,5.49,5.09,5.42,5.04,5.73,5.74,6.20,6.32,5.70,6.14,7.03,6.74,6.76,7.46,7.88,7.48,7.88,8.81,8.63,8.53,9.16,9.70,9.61,9.97,10.72,10.13,9.21,9.60,10.58,9.84,9.54,10.38,9.98,9.16,9.56,9.99,8.96,8.93,7.95,7.21,7.90,8.28,7.24,6.95,8.56,8.25,7.00,7.60,8.93,9.40,9.21,9.79,10.63,10.44,10.83,11.65,11.66,10.79,11.25,11.23,10.30,11.04,11.48,10.65,10.29,10.98,11.48,11.10,11.92,11.33,10.56,10.61,11.15,10.64,9.90,10.14,10.54,9.73,9.22,8.77,9.20,9.57,8.87,8.77,9.33,9.15,8.18,8.77,9.55,9.02,8.50,9.31,9.85,9.42,9.34,9.67,8.97,7.55,6.92,7.14,8.10,7.86,7.40,7.18,8.54,8.32,7.96,9.01,9.12,8.82,9.16,9.86,9.63,9.47,10.11,10.51,10.39,10.65,11.36,12.66,12.12,11.20,11.74,11.99,11.08,10.91,11.75,11.21,10.55,10.75,11.11,10.56,9.76,10.57,10.14,9.15,9.51,10.46,9.57,8.97,10.30,10.69,8.76,9.39,11.03,10.45,8.77,10.29,11.27,9.81,9.41,11.10,11.48,10.38,10.36,9.05,9.32,9.94,9.06,8.44,8.91,9.18,8.23,7.87,9.11,8.73,8.02,8.35,8.85,8.44,7.99,8.74,8.47,7.18,6.70,7.93,7.26,6.18,7.00,7.16,5.98,6.22,7.43,6.51,6.09,7.20,8.04,7.59,7.73,8.50,8.71,8.06,8.48,9.57,9.77,9.57,10.93,11.08,10.72,9.63,9.99,9.63,8.48,8.27,7.95,7.50,7.02,6.95,7.31,6.76,5.94,5.97,6.60,5.59,5.00,5.69,5.71,5.16,4.88,5.62,5.26,5.21,5.80,6.83,7.66,7.52,8.57,8.19,6.69,7.08,8.04,6.96,6.35,6.77,7.73,7.31,6.44,7.37,7.89,6.38,7.13,8.45,7.79,7.11,8.47,9.67,8.39,10.10,9.96,9.60,11.14,10.50,9.70,10.64,10.82,10.50,11.38,11.86,11.47,12.41,11.07,10.82,11.95,11.83,11.14,11.45,12.27,11.37,10.97,11.96,11.29,10.69,10.34,10.20,9.04,9.16,10.19,9.58,7.95,9.80,10.08,8.45,8.11,10.01,9.36,9.06,9.76,10.13,9.49,9.33,10.25,11.05,10.31,11.56,11.25,12.27,11.84,12.90,12.63,10.86,12.14,13.19,11.73,11.83,12.69,13.12,12.05,12.45,13.37,12.60,12.06,12.73,13.72,13.20,12.76,13.56,14.25,13.98,14.26,13.01,13.12,14.26,13.88,13.10,13.30,14.42,13.59,12.71,13.67,13.79,12.79,12.67,14.09,14.04,12.36,13.37,14.42,14.11,13.22,13.80],[31.37,31.22,31.13,31.06,31.00,30.96,30.90,30.96,30.89,30.83,30.90,30.93,30.79,30.83,30.85,30.86,30.69,30.66,30.61,30.45,30.38,30.34,30.43,30.49,30.53,30.62,30.54,30.68,30.60,30.34,30.21,30.46,30.42,29.99,30.08,30.21,30.17,29.87,30.02,29.92,29.58,29.48,29.69,29.53,29.33,29.49,29.68,29.26,29.19,29.55,29.75,29.35,29.21,29.74,29.71,29.46,29.88,29.84,29.70,29.21,29.87,30.01,29.54,29.57,29.95,29.98,29.63,29.97,30.21,30.05,30.08,30.22,30.34,30.27,30.28,30.55,30.49,30.42,30.63,30.67,30.61,30.76,30.61,30.75,30.78,30.61,30.64,30.46,30.48,30.08,30.21,30.44,30.27,29.90,30.34,30.40,30.17,30.24,30.51,30.40,30.36,30.50,30.37,30.51,30.57,30.35,30.31,30.32,30.48,30.46,30.33,30.53,30.56,30.44,30.56,30.62,30.58,30.55,30.54,30.52,30.47,30.39,30.24,30.20,30.36,30.02,29.79,30.26,30.13,29.19,29.52,29.13,29.28,29.29,29.14,29.34,29.22,28.39,28.41,28.96,28.54,28.87,28.33,28.77,28.85,27.89,28.16,28.95,28.75,28.44,28.97,29.51,29.55,29.13,29.42,29.40,28.44,28.79,29.12,28.88,28.29,28.93,29.02,28.81,28.27,28.96,29.09,28.85,28.34,28.93,28.69,28.33,28.58,29.13,29.10,28.34,28.69,29.03,28.56,28.19,28.59,28.93,28.25,27.89,28.83,28.40,27.90,28.18,28.68,27.83,27.72,28.16,28.62,28.04,28.18,28.42,28.21,28.18,27.89,27.74,27.67,27.78,27.48,27.77,27.52,27.48,27.46,27.53,27.47,27.38,27.45,27.62,27.84,27.45,27.77,27.85,27.87,27.50,28.22,28.40,28.15,28.21,28.82,28.61,28.69,29.13,29.46,29.32,29.18,29.69,29.75,29.64,29.31,29.01,29.38,29.35,28.14,28.78,29.26,29.06,28.08,28.83,29.21,28.74,28.47,28.92,28.95,29.18,29.41,29.70,29.73,30.00,29.64,29.30,29.86,29.94,29.34,29.24,29.90,29.75,28.96,29.32,29.62,29.25,28.84,29.40,29.49,28.92,29.13,29.72,29.56,29.76,29.40,29.80,29.80,29.15,29.43,29.91,29.70,28.91,29.74,29.90,29.43,29.47,29.76,29.87,29.43,29.46,29.96,29.92,29.79,29.74,29.83,29.33,29.23,29.34,28.78,29.32,29.33,28.85,29.00,29.40,29.58,28.91,29.46,29.83,29.18,28.91,29.34,29.12,28.55,28.57,29.13,28.36,27.99,28.82,28.07,28.16,28.67,28.81,28.99,29.35,29.69,29.85,29.42,29.94,29.84,29.72,30.06,30.24,30.10,29.97,30.21,30.32,30.19,30.50,30.45,30.32,30.33,30.46,30.38,30.21,30.48,30.48,30.41,30.21,30.07,30.17,30.00,29.93,29.93,30.02,29.77,29.49,29.35,29.56,29.44,29.12,28.82,29.07,28.56,28.11,28.23,28.79,28.48,28.36,28.75,29.01,29.19,29.13,29.19,29.49,29.70,29.50,29.74,29.77,29.90,30.08,30.12,30.26,30.28,30.30,30.28,30.40,30.62,30.49,30.66,30.58,30.53,30.43,30.53,30.32,30.16,30.42,30.28,30.17,29.99,30.07,30.16,29.86,29.65,29.93,29.62,29.48,29.36,29.43,29.00,29.03,29.38,28.88,28.93,28.68,29.15,28.62,28.44,28.59,28.57,28.00,27.72,28.32,28.26,27.72,27.45,27.25,28.18,28.13,27.81,28.08,28.41,27.99,28.09,28.83,28.73,28.39,28.80,28.99,28.88,28.93,29.26,29.42,28.92,29.34,28.98,28.96,28.77,28.43,28.06,28.30,28.13,27.92,27.66,27.35,27.62,27.76,26.77,27.63,28.21,27.23,26.79,28.06,27.98,27.34,27.47,27.40,28.56,28.33,28.01,28.53,28.78,28.38,27.71,28.19,28.62,27.97,27.11,27.98,28.02,27.55,27.49,28.27,28.23,28.38,28.44,28.80,29.04,29.08,29.05,29.29,29.66,29.71,29.70,29.68,29.39,29.59,29.25,28.95,29.44,29.31,29.01,29.12,29.57,29.66,29.40,28.89,29.23,29.27,28.61,28.42,29.33,29.13,28.48,28.85,29.48,29.07,29.59,29.41,29.66,29.73,29.79,29.55,29.82,29.67,29.60,29.91,29.75,29.67,29.67,29.58,29.32,29.23,29.56,28.39,29.07,28.70,28.73,27.80,28.03,28.35,27.94,27.89,27.38,27.52,27.70,27.40,27.48,27.68,28.12,27.77,27.83,28.64,28.67,28.27,28.81,29.14,28.97,29.03,29.11,29.41,29.25,29.47,29.59,29.43,29.61,29.33,29.46,29.43,28.86,28.78,29.13,28.81,28.28,28.45,28.75,28.16,27.56,28.37,28.21,27.72,27.71,28.49,28.22,28.00,28.37,28.67,28.99,28.99,28.21,29.12,29.28,28.64,28.70,29.55,29.45,29.04,29.43,29.68,29.34,28.92,29.49,29.59,29.44,29.23,29.57,29.69,29.55,29.70,29.66,30.33,29.67,28.51,28.37,27.87,27.13,26.36,26.15,25.22,24.21,23.80,23.52,22.21,21.67,21.13,21.05,19.40,17.88,16.37,14.58,14.21,12.98,12.79,12.40,11.27,10.22,9.47,9.57,9.10,7.69,8.03,9.08,8.46,7.66,8.24,8.93,8.35,7.43,8.12,7.94,7.33,6.97,6.84,6.58,5.89,6.04,6.06,5.25,4.58,5.19,5.00,3.65,3.32,3.90,3.97,2.25,2.65,4.15,4.02,4.49,5.28,5.55,4.84,6.07,6.62,6.32,6.25,7.35,7.51,7.11,7.66,8.41,8.46,8.25,8.92,9.21,9.13,9.40,10.35,10.45,9.86,10.54,9.92,9.93,9.07,9.40,8.96,8.21,7.41,6.66,6.35,7.40,7.36,6.26,6.09,7.10,6.68,5.80,6.45,7.24,6.09,7.82,6.48,6.37,6.59,6.14,4.88,4.70,5.35,5.26,4.74,5.70,5.67,5.41,6.24,6.78,6.37,7.33,7.07,6.41,6.25,6.20,5.45,5.09,5.12,4.73,4.31,3.96,3.51,2.86,1.86,2.19,1.80,1.04,0.77,1.16,1.64,2.63,3.12,3.59,4.70,4.79,5.85,5.91,5.19,5.23,6.65,6.21,5.41,6.46,7.28,6.76,6.68,7.12,6.93,5.86,5.84,6.30,5.29,4.47,4.81,4.80,3.68,3.19,3.94,3.64,2.49,2.20,3.11,2.65,3.62,3.96,5.15,5.08,6.22,6.01,4.84,6.42,6.64,5.79,5.69,6.98,6.90,5.75,6.82,7.54,6.91,6.60,7.91,8.11,7.59,7.42,8.38,8.36,8.61,7.69,7.28,6.44,7.39,7.56,6.60,6.32,7.02,6.91,5.74,5.85,6.75,6.18,5.15,5.89,6.35,5.18,4.91,5.93,5.62,4.27,5.06,5.79,5.16,3.94,5.38,5.60,5.03,5.09,5.84,5.67,5.27,5.41,6.26,6.69,7.20,7.46,6.87,6.45,7.73,7.86,6.97,7.61,8.64,8.68,7.94,8.98,9.71,9.60,9.42,10.18,10.87,11.42,10.71,10.98,10.30,10.44,10.37,9.62,9.36,9.45,9.07,8.40,8.28,8.34,7.47,7.21,7.48,6.89,6.07,6.23,6.28,5.70,5.22,5.37,5.36,6.00,5.65,6.48,6.73,6.25,6.62,7.74,7.50,7.29,8.21,8.55,8.29,8.80,9.48,9.54,9.43,10.27,10.69,10.79,11.06,11.77,11.31,10.56,10.91,11.81,10.72,10.59,11.23,10.49,10.29,10.76,10.81,9.73,9.41,8.69,7.57,8.60,9.13,7.91,7.70,9.65,9.12,7.60,8.16,9.71,10.17,10.15,11.34,11.86,11.71,12.45,12.85,13.16,12.33,12.69,12.67,11.75,12.32,12.94,12.00,11.58,12.37,13.01,12.63,13.31,12.74,11.92,12.10,12.66,11.94,11.05,11.52,11.70,10.71,10.25,9.50,10.15,10.74,9.57,9.45,10.54,10.36,9.22,10.02,10.89,10.33,9.76,10.78,11.31,10.67,10.55,10.52,10.07,8.60,7.99,7.89,9.00,9.10,8.13,8.36,9.78,9.29,8.70,9.84,10.40,9.62,9.94,11.06,10.78,10.52,11.08,12.03,12.22,12.12,12.80,14.58,13.83,12.67,13.18,13.62,12.63,12.47,13.17,12.51,11.73,12.06,12.30,11.40,11.05,11.62,10.47,10.02,10.58,11.40,10.27,10.19,11.02,11.38,9.79,10.38,11.65,10.93,9.72,11.21,11.68,10.48,10.09,11.40,11.80,11.03,11.43,10.03,10.20,10.79,9.94,9.63,9.70,10.13,9.51,9.61,10.05,10.05,9.42,9.85,10.26,9.87,9.57,10.10,10.28,8.42,8.39,8.74,7.62,7.73,8.64,7.58,7.40,7.43,8.13,7.64,7.47,8.44,8.97,8.75,8.63,9.68,9.69,9.04,9.79,10.54,10.56,10.26,11.45,11.66,11.60,10.30,10.73,10.62,9.65,9.60,9.14,8.67,7.96,8.13,8.41,7.72,7.16,7.19,7.54,6.93,5.92,6.88,6.79,5.46,6.09,6.91,6.50,6.78,7.33,7.74,8.62,8.81,9.53,9.29,7.83,7.84,8.84,8.25,7.29,7.39,8.33,8.33,7.41,8.45,9.16,7.63,8.45,9.66,9.21,8.30,9.88,10.54,9.61,10.82,11.26,10.71,11.79,11.30,11.25,11.99,11.97,11.38,12.26,11.87,12.17,12.58,11.56,11.52,12.10,12.09,11.71,11.67,12.50,11.43,11.57,12.19,11.55,11.22,11.39,11.16,9.76,10.49,10.95,10.12,9.00,10.06,10.97,9.65,9.36,10.90,10.66,10.17,10.53,10.91,10.54,10.69,11.36,12.08,11.76,12.58,12.33,13.25,12.64,13.66,13.45,11.88,12.68,13.72,12.42,12.48,13.13,13.70,12.23,12.70,13.80,12.84,12.15,13.16,14.03,13.21,13.19,13.89,14.74,14.21,14.80,12.98,12.45,14.53,14.30,12.08,13.00,14.60,13.61,12.68,13.70,14.23,13.06,12.73,14.43,14.10,12.89,13.54,14.75,14.40,13.59,14.51],[31.30,31.17,31.04,31.00,30.97,30.85,30.81,30.91,30.81,30.70,30.80,30.83,30.67,30.73,30.72,30.67,30.55,30.49,30.45,30.31,30.15,30.13,30.28,30.37,30.40,30.50,30.34,30.58,30.48,30.17,30.12,30.37,30.29,29.94,29.98,30.12,29.91,29.69,29.79,29.76,29.37,29.41,29.68,29.44,29.13,29.47,29.52,29.29,29.14,29.43,29.57,29.14,29.14,29.62,29.67,29.32,29.66,29.64,29.57,29.21,29.69,29.85,29.49,29.40,29.89,29.89,29.51,29.83,30.08,30.00,29.97,30.11,30.18,30.12,30.21,30.41,30.36,30.33,30.54,30.59,30.52,30.68,30.53,30.65,30.64,30.46,30.55,30.35,30.38,30.03,30.09,30.35,30.18,29.78,30.13,30.27,30.06,30.11,30.40,30.32,30.23,30.31,30.21,30.36,30.40,30.18,30.17,30.10,30.34,30.27,30.07,30.36,30.32,30.22,30.44,30.47,30.32,30.47,30.45,30.35,30.35,30.27,30.02,30.09,30.21,29.88,29.61,29.92,29.76,29.06,29.27,29.02,29.02,29.00,29.35,28.62,29.10,28.18,28.35,28.63,28.32,28.53,28.21,28.60,28.64,27.76,27.89,28.73,28.56,28.24,28.71,29.28,29.32,28.82,29.22,28.97,28.22,28.64,28.95,28.70,28.11,28.94,29.04,28.86,28.13,28.75,29.03,28.55,28.05,28.66,28.45,28.10,28.61,29.04,29.12,28.20,28.72,28.96,28.36,28.02,28.39,28.67,27.97,27.68,28.61,28.10,27.71,27.89,28.41,27.70,27.83,27.94,28.33,27.96,28.26,28.35,27.97,27.99,27.82,27.61,27.51,27.65,27.36,27.44,27.10,27.10,27.26,27.08,26.95,27.08,27.10,27.19,27.09,27.16,27.77,27.68,27.73,27.33,28.22,28.24,27.98,28.10,28.69,28.46,28.50,29.08,29.20,28.98,29.01,29.51,29.59,29.57,29.16,28.98,29.35,29.39,28.25,28.79,29.34,29.15,28.04,28.95,29.32,28.81,28.29,29.00,29.04,29.31,29.44,29.75,29.83,29.95,29.71,29.37,29.79,29.90,29.36,29.24,29.84,29.69,28.98,29.25,29.57,29.26,28.83,29.33,29.39,28.66,28.98,29.55,29.30,29.61,29.27,29.72,29.69,29.06,29.29,29.74,29.57,29.03,29.59,29.85,29.43,29.35,29.83,29.88,29.43,29.51,29.95,29.90,29.64,29.69,29.79,29.41,29.19,29.21,28.56,29.22,29.21,28.85,28.94,29.40,29.47,28.78,29.19,29.60,28.96,28.63,29.17,28.95,28.24,28.33,28.99,28.10,27.83,28.45,27.95,28.13,28.69,28.76,28.89,29.53,29.69,29.84,29.59,30.07,29.81,29.78,30.08,30.21,30.16,30.03,30.14,30.28,30.22,30.50,30.41,30.32,30.37,30.43,30.32,30.21,30.37,30.37,30.27,30.18,29.98,30.06,30.02,29.94,29.77,30.00,29.88,29.56,29.38,29.68,29.49,29.17,28.97,29.10,28.74,28.24,28.19,28.81,28.46,28.44,28.83,29.10,29.32,29.24,29.39,29.57,29.74,29.65,29.94,29.80,29.98,30.09,30.18,30.23,30.25,30.27,30.27,30.35,30.46,30.39,30.57,30.51,30.49,30.40,30.47,30.31,30.14,30.36,30.23,30.13,29.90,29.99,30.09,29.82,29.61,29.72,29.57,29.30,29.33,29.40,28.86,28.87,29.23,28.84,28.63,28.43,29.03,28.41,28.14,28.48,28.56,28.04,27.82,28.24,28.14,27.15,27.01,26.90,27.57,27.98,27.53,27.74,28.34,28.01,27.77,28.54,28.45,28.31,28.81,29.01,28.97,28.91,29.20,29.12,28.69,28.84,28.55,28.46,28.50,28.46,27.49,28.02,27.89,27.64,26.98,27.04,27.44,27.54,26.55,27.15,27.87,26.96,26.44,27.68,27.75,27.28,27.38,27.44,28.43,28.16,28.00,28.30,28.53,28.12,27.41,28.00,28.50,27.78,27.18,27.99,27.99,27.68,27.24,28.19,28.29,28.28,28.20,28.72,28.85,28.92,28.68,29.06,29.36,29.25,29.36,29.18,29.07,29.44,29.10,28.77,29.28,29.26,28.87,28.96,29.37,29.50,29.32,28.83,29.22,29.37,28.62,28.47,29.40,29.23,28.51,28.98,29.50,29.20,29.51,29.41,29.57,29.74,29.67,29.39,29.56,29.48,29.19,29.51,29.30,29.17,29.24,29.10,28.79,28.71,29.13,27.97,28.96,28.37,28.21,27.39,27.90,28.06,27.44,27.46,26.93,27.12,27.29,27.11,27.19,27.07,27.52,27.32,27.32,28.04,28.36,28.08,28.64,28.76,28.73,28.86,29.00,29.26,29.25,29.48,29.63,29.24,29.48,29.08,29.28,29.24,28.77,28.50,28.82,28.60,27.95,28.00,28.37,27.85,27.28,28.05,27.97,27.48,27.40,28.29,28.02,27.95,28.22,28.41,28.75,28.70,27.92,28.79,28.93,28.50,28.49,29.14,29.10,28.63,29.02,29.27,29.16,28.45,29.07,29.46,29.18,29.02,29.44,29.61,29.31,29.52,29.48,30.07,29.47,28.55,28.41,27.82,27.12,26.32,26.07,25.17,23.95,23.38,23.03,21.63,21.20,20.66,20.31,18.91,17.51,15.92,14.14,13.36,12.08,11.75,11.51,10.00,8.91,7.45,7.09,6.49,5.74,5.73,6.32,6.11,5.59,5.97,6.29,6.08,5.37,5.93,5.77,5.22,5.09,5.12,4.90,4.45,4.51,4.51,3.80,3.52,4.05,3.63,2.85,2.82,3.34,3.03,2.18,2.20,2.98,3.00,3.21,3.94,3.81,3.45,4.36,4.88,4.60,4.51,5.06,5.26,4.94,5.43,6.15,5.99,5.69,6.44,6.60,6.25,6.61,7.28,7.40,7.15,7.74,7.19,7.28,6.64,6.57,6.53,6.19,5.68,5.30,5.03,5.68,5.43,4.97,5.00,5.41,5.08,4.62,4.87,5.52,4.77,6.27,5.32,5.19,5.41,5.05,4.04,4.18,4.54,4.64,4.01,4.86,4.90,4.54,5.04,5.97,5.40,6.20,5.59,5.41,5.36,5.13,4.61,4.54,4.40,4.02,3.80,3.79,3.08,2.73,2.16,2.31,1.87,1.40,1.05,0.76,1.01,1.63,2.14,2.52,3.27,3.60,4.11,4.43,4.05,4.00,4.34,4.54,4.20,4.51,5.18,5.01,4.93,4.98,4.96,4.66,4.32,4.51,3.94,3.42,3.54,3.37,2.77,2.51,2.95,2.87,2.08,1.81,2.71,2.66,3.34,3.24,4.22,4.27,4.71,4.51,3.80,4.70,4.70,4.36,4.30,4.79,4.82,4.37,4.83,5.11,5.02,4.78,5.44,5.66,4.98,5.04,6.00,5.89,6.53,5.62,5.18,4.72,5.33,5.36,4.70,4.54,4.86,4.96,4.28,4.26,4.70,4.34,3.77,4.32,4.57,3.78,3.49,4.50,4.37,3.41,3.91,4.87,4.40,3.77,4.87,5.06,4.56,4.64,5.18,5.09,4.85,5.28,5.99,6.19,6.25,6.60,6.27,5.79,6.47,6.70,6.18,6.30,7.03,7.17,6.56,7.07,7.57,7.43,7.24,7.82,8.21,8.58,7.90,8.42,8.19,8.10,7.87,7.65,7.47,7.29,7.03,6.78,6.60,6.45,6.00,5.94,5.98,5.51,5.13,5.28,5.14,4.71,4.76,4.63,4.61,4.99,4.74,5.22,5.34,4.72,5.07,5.83,5.93,5.42,6.17,6.39,6.26,6.46,6.97,6.92,7.07,7.01,7.81,7.83,8.11,8.83,8.42,7.69,7.83,8.65,7.85,7.63,8.09,7.74,7.19,7.31,7.71,6.93,7.01,6.60,5.77,6.24,6.63,5.92,5.55,6.77,6.68,5.73,6.18,7.22,7.56,7.68,8.27,8.94,8.95,9.34,9.98,10.31,9.65,10.09,10.14,9.49,10.23,10.44,9.75,9.66,10.32,10.78,10.42,11.21,10.59,10.03,10.09,10.55,9.73,9.25,9.71,9.81,9.06,8.79,8.17,8.54,8.77,8.21,7.87,8.66,8.59,7.77,8.11,8.81,8.27,7.80,8.52,8.88,8.52,8.38,8.67,7.99,7.29,6.79,6.81,7.53,7.45,7.33,6.97,8.00,7.98,7.69,8.56,8.67,8.31,8.82,9.47,9.04,9.15,9.73,10.25,10.23,10.54,11.06,12.32,11.76,10.73,11.07,11.52,10.75,10.51,10.97,10.66,9.94,10.08,10.47,10.04,9.15,9.78,9.35,8.49,8.76,9.59,8.84,8.26,9.40,9.75,8.07,8.45,10.03,9.30,8.27,9.14,10.03,8.71,8.58,9.91,10.50,9.70,9.82,8.60,8.76,9.68,8.50,8.22,8.47,8.74,7.99,7.59,8.68,8.34,8.22,8.24,8.49,8.38,8.01,8.61,8.52,7.37,7.01,7.68,6.83,6.43,7.28,6.85,5.79,6.53,7.26,6.60,6.41,6.82,7.40,7.29,7.11,8.10,8.09,7.41,7.69,8.54,8.73,8.22,9.51,9.82,9.64,8.37,8.63,8.69,7.89,7.37,7.54,7.23,6.62,6.66,6.92,6.60,5.88,6.30,6.43,5.86,5.04,6.19,5.97,5.16,5.09,6.25,5.89,5.51,6.54,7.39,7.88,7.58,8.74,7.87,6.43,7.07,7.89,6.80,6.04,6.78,7.99,7.80,6.60,7.61,7.85,6.49,7.22,8.09,7.64,7.03,8.27,8.96,8.10,9.56,9.73,9.85,11.10,10.81,10.01,10.81,10.93,10.79,11.49,11.95,11.50,12.41,11.15,10.55,11.52,11.45,10.36,10.90,11.57,10.60,10.46,10.81,10.22,9.64,9.36,9.63,8.08,8.08,9.49,8.56,7.57,8.89,9.57,8.44,8.18,9.57,8.93,8.72,9.41,9.65,9.24,9.13,10.23,10.67,10.34,11.34,11.07,12.02,11.67,12.67,12.08,10.86,12.14,12.69,11.42,11.98,12.34,12.44,11.66,12.10,12.63,11.68,11.39,12.23,12.92,12.12,11.81,12.87,13.51,13.30,13.50,12.27,12.39,13.61,12.93,11.87,12.74,13.84,12.89,12.38,13.27,13.27,12.40,12.44,13.73,13.58,12.22,13.06,14.01,13.75,13.38,13.69],[31.33,31.19,31.05,31.00,30.95,30.89,30.83,30.89,30.82,30.76,30.82,30.84,30.73,30.73,30.74,30.73,30.58,30.55,30.53,30.35,30.29,30.26,30.39,30.42,30.52,30.59,30.54,30.72,30.62,30.42,30.29,30.53,30.50,30.12,30.19,30.39,30.23,29.90,30.09,30.00,29.61,29.55,29.78,29.59,29.31,29.65,29.68,29.39,29.28,29.57,29.70,29.28,29.31,29.80,29.85,29.55,29.89,29.80,29.73,29.18,29.81,29.94,29.56,29.64,30.02,30.01,29.60,29.95,30.25,30.07,30.02,30.24,30.36,30.25,30.40,30.59,30.49,30.52,30.66,30.69,30.65,30.79,30.65,30.73,30.75,30.58,30.63,30.50,30.50,30.17,30.24,30.44,30.27,29.89,30.31,30.40,30.20,30.26,30.56,30.46,30.33,30.42,30.41,30.54,30.54,30.40,30.42,30.35,30.50,30.50,30.35,30.53,30.50,30.41,30.55,30.60,30.52,30.56,30.49,30.46,30.48,30.43,30.18,30.26,30.39,30.06,29.83,30.13,30.08,29.35,29.50,29.07,28.99,29.09,29.35,29.19,28.89,28.32,28.20,28.74,28.26,28.62,28.20,28.60,28.73,27.91,28.13,28.89,28.80,28.42,28.92,29.49,29.57,29.01,29.38,29.27,28.47,28.85,29.13,28.77,28.27,28.97,29.08,28.84,28.23,28.82,29.06,28.95,28.22,28.92,28.71,28.32,28.70,29.14,29.24,28.43,28.73,29.09,28.60,28.16,28.64,28.82,28.23,27.80,28.81,28.34,27.85,28.21,28.66,27.86,27.75,28.11,28.51,27.85,28.12,28.15,27.98,28.07,27.69,27.48,27.53,27.55,27.38,27.46,27.24,27.13,27.32,27.38,26.98,27.06,27.33,27.37,27.25,27.34,27.56,27.74,27.72,27.45,28.24,28.35,28.23,28.26,28.80,28.54,28.64,29.17,29.40,29.27,29.22,29.66,29.74,29.64,29.30,28.98,29.38,29.40,28.32,28.85,29.31,29.21,28.25,28.99,29.30,28.92,28.57,29.05,29.00,29.29,29.49,29.80,29.84,30.02,29.75,29.34,29.84,29.97,29.41,29.35,29.90,29.80,29.05,29.39,29.73,29.39,28.95,29.50,29.62,28.89,29.10,29.82,29.48,29.83,29.48,29.89,29.92,29.22,29.52,29.97,29.78,29.08,29.83,30.02,29.55,29.51,30.01,29.96,29.52,29.58,30.11,30.03,29.85,29.81,29.87,29.44,29.33,29.34,28.76,29.41,29.44,28.96,29.06,29.48,29.67,28.92,29.48,29.86,29.22,28.89,29.37,29.21,28.50,28.55,29.15,28.42,28.04,28.85,28.01,28.24,28.75,28.81,28.90,29.47,29.62,29.82,29.43,30.03,29.81,29.69,30.07,30.18,30.12,30.00,30.16,30.26,30.20,30.46,30.41,30.30,30.39,30.42,30.32,30.23,30.44,30.40,30.35,30.25,30.13,30.13,30.04,29.96,29.86,29.98,29.83,29.57,29.39,29.54,29.55,29.23,28.91,29.07,28.72,28.20,28.32,28.91,28.72,28.60,28.94,29.26,29.30,29.30,29.40,29.54,29.78,29.68,29.90,29.77,29.97,30.09,30.19,30.24,30.27,30.30,30.33,30.42,30.56,30.45,30.66,30.55,30.50,30.39,30.48,30.36,30.22,30.36,30.26,30.18,29.99,30.02,30.19,29.84,29.65,29.93,29.65,29.44,29.41,29.52,29.12,28.97,29.33,29.09,29.01,28.61,29.17,28.73,28.44,28.52,28.65,28.51,27.83,28.27,28.30,27.50,27.05,27.08,27.98,28.24,27.66,27.90,28.37,28.01,27.84,28.63,28.68,28.60,28.77,29.07,29.07,29.08,29.32,29.39,28.87,29.10,28.63,28.43,28.48,28.49,27.38,27.74,27.90,27.68,27.21,26.95,27.70,27.79,26.66,27.70,28.25,27.18,26.56,28.02,28.08,27.46,27.52,27.47,28.63,28.36,28.14,28.60,28.76,28.45,27.75,28.36,28.73,28.03,27.22,28.09,28.21,27.42,27.46,28.37,28.26,27.99,28.17,28.85,28.71,28.85,29.07,29.24,29.46,29.61,29.66,29.51,29.37,29.68,29.37,29.03,29.55,29.43,29.05,29.12,29.59,29.70,29.48,28.94,29.37,29.45,28.76,28.68,29.47,29.37,28.73,29.11,29.59,29.30,29.71,29.58,29.83,29.91,29.92,29.64,29.79,29.71,29.43,29.71,29.48,29.33,29.46,29.17,28.72,28.81,29.38,28.07,28.83,28.62,28.67,27.65,27.85,28.08,27.80,27.61,27.03,27.24,27.42,27.36,27.35,27.03,27.90,27.57,27.53,28.06,28.46,28.16,28.58,28.81,28.70,28.90,29.13,29.35,29.42,29.58,29.79,29.48,29.69,29.26,29.48,29.48,28.81,28.67,29.03,28.70,28.16,28.23,28.65,28.05,27.39,28.26,28.17,27.65,27.60,28.43,28.22,28.02,28.38,28.70,28.89,28.92,28.10,29.24,29.26,28.70,28.66,29.38,29.38,28.85,29.15,29.46,29.31,28.69,29.10,29.58,29.49,29.12,29.59,29.84,29.66,29.71,29.74,30.34,29.73,28.57,28.44,27.90,27.15,26.42,26.24,25.26,24.25,23.90,23.58,22.27,21.69,21.00,20.60,19.16,17.81,16.08,14.78,13.82,12.68,12.29,12.12,10.85,9.78,8.41,8.08,7.41,6.55,6.57,7.25,7.06,6.60,6.69,7.25,7.05,6.54,6.71,6.49,5.96,5.95,5.78,5.57,4.93,5.12,4.91,4.48,4.26,4.60,4.36,3.24,3.53,3.92,3.52,2.52,2.68,3.61,3.75,3.86,4.53,4.57,4.14,5.01,5.41,4.99,4.95,5.88,5.91,5.80,6.18,6.66,6.66,6.67,7.05,7.31,7.23,7.51,8.15,8.42,8.17,8.71,8.02,7.98,7.28,7.41,7.40,6.69,6.37,6.02,5.71,6.24,6.09,5.42,5.38,5.90,5.44,5.00,5.53,5.94,5.26,6.73,5.87,5.62,5.65,5.40,4.33,4.54,5.44,5.15,4.68,5.21,5.53,5.20,5.59,6.42,6.21,6.76,6.29,6.25,6.19,5.73,5.30,5.40,5.21,4.46,4.46,4.43,3.82,3.40,2.63,3.11,2.71,1.86,1.64,1.03,0.76,1.08,1.73,2.30,3.01,3.42,4.06,4.65,4.18,3.98,4.74,4.89,4.34,4.82,5.49,5.40,5.26,5.39,5.55,4.74,4.38,4.77,4.25,3.72,3.69,4.06,3.20,2.57,3.26,3.51,2.41,2.10,3.19,3.07,4.06,3.89,4.82,4.73,5.40,5.17,4.18,5.18,5.43,4.70,4.73,5.33,5.19,4.38,5.02,5.51,4.96,4.80,5.70,5.91,4.94,5.08,6.14,5.95,6.61,5.68,5.14,4.72,5.33,5.19,4.77,4.41,4.90,4.95,4.15,4.15,4.98,4.45,3.63,4.43,4.97,4.14,3.85,5.15,5.07,4.19,4.79,5.82,5.11,4.51,5.90,6.13,5.34,5.77,6.76,6.48,6.08,6.63,7.66,7.71,7.64,8.20,8.00,7.37,8.30,8.67,7.73,8.02,9.12,8.97,8.00,8.78,9.61,9.11,8.73,9.54,10.12,10.51,10.03,10.79,10.56,10.56,10.06,9.65,9.64,9.36,8.85,8.66,8.34,8.10,7.61,7.60,7.36,6.71,6.43,6.41,6.14,5.66,5.81,5.53,5.24,5.70,5.19,5.96,6.33,5.87,6.02,7.05,6.97,6.83,7.38,7.70,7.82,7.78,8.36,8.60,8.42,8.73,9.55,9.72,9.71,10.56,10.35,9.57,9.56,10.31,9.19,8.95,9.40,8.81,8.52,8.89,8.94,7.88,7.73,7.43,6.35,7.04,7.70,7.05,6.46,7.89,7.83,7.02,7.25,8.35,8.55,8.93,9.92,10.46,10.69,11.51,11.65,12.68,11.84,12.37,12.47,11.81,12.43,12.84,12.09,12.08,12.69,13.14,12.92,13.68,13.12,12.55,12.77,13.01,12.33,11.94,11.98,12.10,11.49,11.00,10.16,10.92,11.58,10.51,10.15,11.18,10.89,9.87,10.44,11.01,10.48,9.78,10.70,11.00,10.49,9.87,9.84,9.93,8.27,8.10,7.93,9.18,9.38,8.50,8.95,10.11,9.91,9.34,10.38,10.99,10.26,10.43,11.69,11.62,11.14,11.52,12.68,12.84,12.60,13.20,14.66,14.18,13.19,13.66,13.91,13.07,13.06,13.35,12.72,12.21,12.17,12.32,11.92,11.31,11.47,10.88,10.23,10.38,11.12,10.33,9.81,10.51,10.84,9.39,9.52,10.72,10.27,9.12,10.18,10.74,9.70,9.19,10.49,11.06,10.29,10.62,9.09,9.24,10.23,9.22,8.52,9.19,9.31,8.56,8.33,9.26,9.05,8.57,8.88,9.27,9.19,8.63,9.40,8.96,7.82,7.82,8.35,6.81,7.18,7.81,7.27,5.91,7.05,7.62,6.90,6.77,7.35,8.00,7.45,7.66,8.66,8.66,7.94,8.74,9.49,9.29,8.99,10.26,10.61,10.65,9.17,9.54,10.08,9.05,8.37,8.37,8.52,7.76,7.41,7.76,8.02,6.84,6.69,7.23,6.83,6.00,6.62,6.94,6.18,6.25,6.59,6.68,6.76,7.38,7.97,8.34,8.36,9.61,9.21,7.38,8.22,9.33,8.86,7.74,8.42,9.16,9.18,8.39,9.20,9.55,7.97,8.75,9.72,9.83,8.00,9.43,10.19,9.32,10.43,10.66,10.61,11.73,11.24,10.76,11.41,11.67,10.92,12.09,12.32,11.77,12.62,10.97,10.87,11.60,11.52,10.82,10.87,11.90,11.08,10.39,11.47,10.81,10.29,10.61,10.03,9.00,8.79,9.56,9.00,8.01,9.18,9.88,8.53,8.40,10.01,9.64,9.33,9.88,10.43,9.92,9.79,10.99,11.43,11.11,11.99,11.98,12.76,12.34,13.31,12.91,11.51,12.85,13.43,12.04,12.27,13.09,13.17,11.92,12.46,13.25,12.03,11.64,12.60,13.28,12.41,12.40,13.13,13.93,13.68,14.06,12.41,12.53,13.96,13.47,11.90,12.93,14.05,13.07,12.57,13.59,13.67,12.82,12.76,14.12,13.95,12.90,13.47,14.41,14.22,13.80,14.18],[31.30,31.17,30.99,30.95,30.90,30.85,30.79,30.85,30.79,30.75,30.80,30.85,30.68,30.75,30.76,30.74,30.52,30.51,30.53,30.38,30.17,30.21,30.35,30.47,30.45,30.58,30.50,30.65,30.55,30.26,30.20,30.39,30.33,30.00,30.04,30.13,29.94,29.75,29.85,29.81,29.33,29.24,29.59,29.42,29.12,29.47,29.67,29.12,29.04,29.52,29.63,28.99,28.94,29.71,29.79,29.27,29.70,29.66,29.60,29.03,29.63,29.88,29.35,29.45,29.93,30.03,29.55,29.87,30.17,30.10,30.00,30.12,30.30,30.21,30.23,30.50,30.39,30.34,30.53,30.63,30.59,30.69,30.58,30.72,30.69,30.47,30.58,30.49,30.45,30.11,30.21,30.40,30.28,29.90,30.31,30.38,30.20,30.22,30.47,30.46,30.33,30.47,30.20,30.40,30.46,30.27,30.16,30.21,30.30,30.37,30.16,30.41,30.36,30.30,30.48,30.52,30.49,30.52,30.50,30.42,30.38,30.29,30.14,30.09,30.29,30.01,29.72,29.99,29.93,29.12,29.12,28.72,29.01,28.92,29.26,29.05,29.01,27.88,28.13,28.40,28.33,28.39,28.12,28.43,28.46,27.73,28.28,28.71,28.62,28.35,28.83,29.34,29.27,28.92,29.17,29.01,28.41,28.69,29.04,28.74,28.30,28.82,28.86,28.64,28.08,28.59,28.84,28.73,28.26,28.55,28.22,27.81,28.09,28.81,28.77,28.02,28.43,28.83,28.34,27.87,28.48,28.76,28.27,27.76,28.82,28.56,27.90,28.10,28.67,27.96,28.04,28.36,28.51,27.90,28.04,27.90,28.08,27.79,27.47,27.62,27.50,27.25,27.19,27.70,27.38,27.01,27.44,27.52,27.02,27.13,27.40,27.31,27.37,27.36,27.40,27.42,27.62,27.27,27.71,27.71,27.94,27.77,28.53,28.26,28.30,29.02,29.21,29.08,28.97,29.59,29.56,29.54,29.15,28.68,29.20,29.30,27.98,28.52,29.14,28.98,27.96,28.69,29.19,28.76,28.30,28.90,29.00,29.27,29.40,29.68,29.73,29.98,29.64,29.28,29.78,29.94,29.20,29.10,29.83,29.63,28.76,29.08,29.59,28.97,28.49,29.17,29.31,28.57,28.89,29.70,29.44,29.76,29.23,29.81,29.76,28.91,29.22,29.73,29.56,28.71,29.45,29.77,29.31,29.13,29.72,29.74,29.26,29.32,29.82,29.89,29.56,29.65,29.76,29.36,29.18,29.24,28.69,29.21,29.20,28.96,28.84,29.18,29.46,28.75,29.20,29.47,28.91,28.71,28.99,28.64,28.34,28.43,28.77,27.93,28.08,28.58,27.99,28.14,28.69,28.98,29.02,29.51,29.75,29.96,29.49,30.06,29.95,29.72,30.09,30.19,30.09,29.91,30.10,30.21,30.13,30.39,30.30,30.15,30.27,30.31,30.27,30.08,30.38,30.30,30.31,30.14,30.00,30.11,29.95,29.89,29.86,30.00,29.77,29.44,29.31,29.55,29.47,29.13,28.96,29.19,28.77,28.33,28.32,28.82,28.35,28.20,28.65,28.93,29.15,29.13,29.17,29.50,29.68,29.59,29.80,29.70,29.87,30.03,30.06,30.10,30.13,30.20,30.19,30.21,30.46,30.36,30.52,30.41,30.43,30.32,30.42,30.23,30.11,30.39,30.27,30.09,29.95,30.04,30.21,29.81,29.76,29.82,29.49,29.32,29.47,29.36,28.93,29.11,29.39,28.86,28.76,28.64,29.03,28.40,28.22,28.74,28.34,27.83,27.97,28.50,28.11,27.27,26.92,26.87,27.80,27.79,27.52,27.71,28.11,27.63,27.66,28.39,28.45,28.33,28.75,28.84,28.92,28.75,28.98,29.17,28.55,28.74,28.49,28.43,28.35,28.12,28.10,28.15,27.49,27.59,27.89,27.39,27.24,27.48,26.88,27.26,27.97,26.94,26.58,27.71,27.87,27.31,27.41,27.53,28.66,28.34,28.13,28.55,28.60,28.26,27.49,27.91,28.39,27.75,27.03,27.93,27.77,27.34,27.12,28.10,27.88,27.53,28.08,28.67,28.22,28.44,28.92,29.02,29.22,29.48,29.52,29.34,29.20,29.61,29.14,28.77,29.41,29.35,28.82,28.97,29.46,29.56,29.32,28.56,29.04,29.30,28.42,28.22,29.35,29.01,28.43,28.84,29.57,29.04,29.62,29.40,29.70,29.77,29.82,29.28,29.82,29.50,29.20,29.64,29.18,29.00,29.11,29.06,28.45,28.46,28.88,27.67,28.59,28.23,28.40,27.14,27.65,27.96,27.38,27.30,26.82,27.19,27.55,27.04,27.29,27.47,27.77,27.37,27.34,27.96,28.00,27.64,28.29,28.63,28.58,28.74,29.01,29.05,29.16,29.36,29.64,29.21,29.40,28.91,29.16,29.20,28.58,28.44,28.81,28.45,27.93,28.17,28.43,27.73,27.12,28.11,27.86,27.36,27.49,28.33,27.81,27.79,28.16,28.37,28.70,28.78,27.98,28.86,29.00,28.39,28.28,29.06,29.26,28.65,28.73,29.23,29.15,28.42,28.86,29.41,29.26,28.84,29.31,29.63,29.38,29.43,29.56,30.21,29.52,28.55,28.43,27.99,27.33,26.71,26.55,25.69,24.77,24.33,24.09,22.82,22.37,21.74,21.38,20.01,18.61,17.62,15.81,15.19,14.14,13.98,13.80,12.26,11.35,9.90,10.01,9.47,8.41,8.34,9.27,8.91,8.26,8.25,8.99,8.54,7.82,8.03,7.76,6.95,7.01,7.21,6.35,5.78,6.38,6.33,5.21,5.18,5.82,5.20,3.99,4.61,5.02,4.59,3.21,3.22,4.29,4.07,4.06,5.10,5.22,4.93,5.60,6.34,6.15,6.15,6.92,7.47,7.22,7.46,8.21,8.41,8.31,8.61,9.14,9.25,9.31,10.02,10.45,10.09,10.81,10.27,10.04,9.28,9.64,9.62,8.79,8.41,7.69,7.50,8.36,8.00,6.89,7.12,7.97,6.97,6.46,7.06,7.40,6.27,7.56,6.57,6.59,6.47,6.00,5.19,5.33,5.63,5.86,5.51,6.23,6.72,6.60,7.25,7.93,7.78,8.39,8.11,7.87,7.69,7.55,6.95,6.95,6.65,5.98,5.95,5.73,4.90,4.72,3.64,4.14,3.30,2.67,2.38,1.69,1.16,0.77,1.23,1.99,2.52,3.08,3.62,4.34,4.10,3.71,4.67,4.99,4.56,4.71,5.62,5.61,5.82,5.88,6.11,5.20,4.82,5.19,4.89,3.74,4.07,4.63,3.72,2.69,3.45,4.31,3.03,2.44,3.83,4.07,5.14,4.53,5.62,5.77,6.41,5.74,4.82,5.87,5.78,4.76,4.99,5.75,5.40,4.45,5.17,5.68,4.76,4.81,5.97,5.95,5.19,5.21,6.27,5.74,6.25,5.41,4.95,4.47,5.29,5.35,4.53,4.26,4.85,4.93,4.05,4.12,4.83,4.43,3.48,4.48,4.93,4.38,4.26,5.08,5.25,4.66,5.00,6.19,6.06,5.45,6.46,7.03,6.62,6.67,7.82,7.66,7.34,7.87,8.70,9.03,8.97,9.52,8.81,8.21,9.38,9.37,8.57,8.66,9.69,9.44,8.77,9.10,10.35,9.53,9.36,10.01,10.67,11.11,10.70,11.55,11.20,11.58,10.74,10.24,10.47,10.45,9.52,9.45,9.66,9.20,8.48,8.76,8.92,7.88,7.56,8.00,7.74,7.02,6.94,7.26,6.57,7.16,6.49,7.30,7.92,7.30,7.13,8.33,8.40,7.77,8.41,8.97,8.79,8.59,9.46,9.75,9.12,9.43,10.54,10.73,10.23,11.25,11.21,10.10,10.17,10.76,9.71,9.63,10.05,9.47,8.91,9.40,9.61,8.50,8.31,8.18,7.17,7.47,8.43,7.68,6.93,8.16,8.53,7.58,7.46,8.76,8.88,9.43,10.47,11.15,11.22,12.19,12.25,13.35,12.55,13.30,13.21,12.54,13.22,13.73,13.10,12.78,13.60,14.02,13.92,14.63,14.19,13.50,13.88,14.34,13.52,12.95,13.60,13.55,12.97,12.22,11.25,12.02,12.44,11.48,10.96,11.99,11.59,10.39,11.07,11.81,11.20,10.39,11.33,11.66,11.00,10.49,10.50,10.50,9.30,9.03,9.41,9.79,9.94,9.66,9.70,10.98,11.01,10.49,11.42,11.85,11.50,11.65,12.71,12.64,12.40,13.07,13.58,13.87,13.91,14.47,15.75,15.14,14.26,14.60,14.75,14.04,13.98,14.34,13.69,12.98,12.68,13.18,12.74,12.12,12.19,11.72,11.27,11.14,11.75,11.11,10.66,11.26,11.75,9.96,10.34,11.53,10.92,9.86,10.64,11.38,10.02,9.66,10.87,11.59,10.48,10.68,9.19,9.42,10.51,9.85,8.52,9.72,9.87,9.13,8.83,9.85,9.79,9.14,9.63,10.33,10.12,9.86,10.41,9.89,8.89,8.61,8.82,7.53,8.07,8.60,7.47,6.77,7.45,7.68,7.12,7.05,8.06,8.22,7.51,8.39,8.82,9.14,8.48,9.38,10.01,9.78,9.67,10.93,11.17,11.37,9.99,9.95,10.51,9.74,9.27,8.98,9.19,8.16,8.10,8.46,8.67,7.79,7.09,8.06,8.00,6.88,7.80,7.89,7.24,7.09,7.74,7.64,7.51,7.96,8.68,8.84,9.45,10.41,10.12,8.67,9.18,10.38,9.65,8.87,9.33,10.29,10.26,9.27,10.16,10.43,9.20,9.46,10.51,10.44,9.20,10.26,11.28,10.29,11.53,11.57,11.52,12.52,12.00,11.44,11.87,12.11,11.70,12.09,12.55,12.18,12.75,11.62,11.37,11.65,11.99,11.23,11.41,12.37,11.21,10.20,11.17,11.22,9.94,9.95,9.99,9.40,8.53,9.70,8.69,7.87,9.27,9.96,8.15,9.08,10.43,9.95,9.40,10.44,10.66,10.37,10.59,11.45,12.00,11.58,12.77,12.38,13.34,12.69,13.78,13.50,11.79,13.01,13.83,12.09,12.08,13.02,13.39,11.91,12.09,13.45,12.24,11.49,12.39,13.50,12.59,12.13,13.05,14.15,13.92,14.05,12.84,13.20,14.14,13.57,12.04,13.40,14.34,13.40,12.62,13.75,13.77,12.63,12.66,14.27,14.28,12.60,13.47,14.74,14.29,13.57,14.27],[31.29,31.18,31.04,31.03,30.97,30.91,30.85,30.90,30.88,30.81,30.89,30.95,30.80,30.83,30.85,30.82,30.64,30.62,30.60,30.44,30.20,30.23,30.47,30.51,30.55,30.60,30.45,30.68,30.56,30.28,30.14,30.44,30.39,30.06,30.08,30.22,30.07,29.89,30.04,29.95,29.53,29.53,29.72,29.57,29.12,29.54,29.65,29.18,29.02,29.50,29.63,29.00,28.99,29.63,29.79,29.19,29.71,29.70,29.70,29.09,29.66,29.87,29.46,29.39,29.97,30.01,29.55,29.90,30.10,29.99,29.99,30.19,30.24,30.19,30.28,30.54,30.36,30.39,30.66,30.68,30.58,30.76,30.57,30.76,30.67,30.47,30.59,30.48,30.43,30.06,30.20,30.39,30.14,29.86,30.17,30.31,30.10,30.17,30.45,30.39,30.29,30.60,30.38,30.48,30.54,30.49,30.33,30.26,30.48,30.42,30.24,30.49,30.38,30.28,30.50,30.55,30.43,30.57,30.49,30.46,30.43,30.24,30.07,30.15,30.30,29.93,29.73,30.01,29.96,29.05,29.27,28.91,29.01,29.04,29.45,29.16,29.27,28.20,27.72,28.50,28.45,28.57,28.25,28.53,28.63,27.79,28.04,28.72,28.65,28.23,28.86,29.39,29.32,28.89,29.32,29.04,28.37,28.70,29.13,28.86,28.31,28.71,28.97,28.85,28.44,28.80,28.87,28.71,28.37,28.65,28.41,27.88,28.29,28.97,29.04,28.07,28.55,29.02,28.37,27.94,28.64,28.71,28.22,27.65,28.61,28.36,27.91,27.99,28.53,28.05,27.85,28.19,28.55,27.99,28.25,28.18,27.94,27.93,27.87,27.72,27.63,27.57,27.49,27.56,27.23,27.04,27.34,27.39,27.02,27.21,27.31,27.74,27.49,27.49,27.49,27.68,27.69,27.60,27.77,28.05,28.02,28.02,28.64,28.43,28.69,29.15,29.36,29.25,29.21,29.76,29.75,29.72,29.39,28.93,29.48,29.51,28.39,28.79,29.41,29.19,28.24,28.87,29.46,28.89,28.53,29.00,29.25,29.56,29.62,29.93,29.89,30.12,29.79,29.50,29.91,30.01,29.31,29.34,29.96,29.75,28.85,29.33,29.77,29.22,28.82,29.46,29.49,28.69,29.06,29.69,29.38,29.76,29.26,29.81,29.79,29.05,29.40,29.76,29.62,28.88,29.63,29.90,29.43,29.25,29.91,29.90,29.36,29.48,30.09,30.05,29.82,29.93,30.00,29.49,29.29,29.51,28.93,29.32,29.52,29.12,28.95,29.44,29.77,28.88,29.44,29.66,29.07,28.88,29.21,28.94,28.40,28.51,28.89,28.25,28.15,28.65,28.21,28.40,28.92,29.30,29.34,29.78,30.03,30.23,29.79,30.28,30.18,29.97,30.29,30.34,30.26,30.15,30.27,30.32,30.22,30.51,30.41,30.34,30.37,30.41,30.32,30.22,30.43,30.43,30.40,30.25,30.03,30.19,30.06,30.04,29.95,30.17,30.03,29.68,29.57,29.85,29.64,29.26,29.13,29.47,29.07,28.59,28.46,29.01,28.57,28.44,28.76,29.15,29.33,29.36,29.49,29.65,29.86,29.79,30.03,29.95,30.03,30.20,30.16,30.24,30.24,30.33,30.31,30.36,30.60,30.46,30.64,30.56,30.50,30.38,30.53,30.32,30.18,30.47,30.41,30.21,30.09,30.20,30.23,29.94,29.92,29.95,29.64,29.48,29.58,29.45,28.97,29.10,29.39,28.92,28.64,28.72,29.06,28.29,28.18,28.63,28.29,27.78,28.01,28.31,28.08,27.31,26.90,26.81,27.52,27.68,27.32,27.60,27.94,27.56,27.44,28.32,28.34,28.16,28.46,28.91,28.88,28.79,29.18,29.35,28.60,28.86,28.39,28.32,28.20,28.05,27.24,27.74,27.39,27.41,27.07,27.02,27.24,27.43,26.62,27.18,27.84,26.94,26.50,27.62,27.81,27.43,27.41,27.90,28.78,28.63,28.22,28.52,28.64,28.38,27.57,27.94,28.52,27.88,27.20,27.82,27.88,27.41,27.21,27.96,27.85,27.81,27.80,28.49,28.59,28.47,28.96,29.15,29.32,29.62,29.70,29.55,29.27,29.82,29.37,28.66,29.58,29.51,28.86,28.85,29.58,29.75,29.54,28.87,29.18,29.54,28.50,28.36,29.40,29.30,28.38,28.97,29.65,29.14,29.66,29.49,29.66,29.88,29.89,29.54,29.89,29.65,29.24,29.80,29.30,29.01,29.18,29.09,28.50,28.61,28.91,27.78,28.75,28.42,28.32,27.19,27.80,28.03,27.31,27.26,27.02,26.98,27.28,27.00,27.08,26.89,27.35,27.25,27.26,27.87,27.99,27.74,28.13,28.57,28.41,28.49,29.05,29.15,29.30,29.43,29.71,29.16,29.44,28.94,29.29,29.23,28.51,28.45,28.85,28.48,27.80,28.04,28.45,27.77,27.31,28.11,27.89,27.51,27.74,28.39,27.99,27.70,28.33,28.47,28.85,28.90,28.00,28.94,29.09,28.57,28.21,29.14,29.26,28.72,28.83,29.29,29.21,28.33,28.90,29.49,29.28,28.86,29.41,29.67,29.39,29.38,29.43,30.20,29.62,28.75,28.64,28.14,27.48,26.78,26.85,25.79,25.14,24.50,24.35,23.37,23.19,22.59,22.14,21.04,19.71,18.76,17.03,16.35,15.49,15.60,15.28,13.86,12.92,11.47,11.27,10.45,9.60,9.40,10.23,10.02,8.95,9.23,10.18,9.42,8.46,8.57,8.43,7.26,7.35,7.67,7.23,6.59,7.18,7.14,6.00,5.86,6.75,6.53,5.06,5.78,6.44,5.89,4.68,4.66,5.26,5.09,4.80,6.02,6.48,5.88,6.56,7.31,7.19,7.13,7.65,8.39,7.83,8.05,9.16,9.37,9.15,9.55,10.37,9.92,10.17,11.28,11.60,11.28,11.98,11.58,11.37,10.35,10.51,10.96,10.12,9.60,8.67,8.61,9.47,8.93,7.64,8.37,9.04,7.92,7.16,8.15,8.63,7.28,9.00,7.54,7.62,7.42,7.05,6.29,6.40,6.86,6.93,6.37,7.23,7.69,7.46,8.26,8.73,8.74,9.58,9.37,9.08,8.85,8.73,7.92,8.03,7.77,6.80,6.75,6.73,5.86,5.88,4.59,4.75,3.89,3.36,3.12,2.43,1.92,1.19,0.76,1.45,2.18,2.86,3.38,4.18,4.18,3.67,4.70,5.05,4.41,4.81,5.98,5.93,6.03,6.08,6.53,5.30,4.84,5.14,4.98,3.95,4.19,4.96,4.01,2.88,3.50,4.50,3.60,2.88,4.77,5.38,6.05,5.20,6.69,6.61,7.09,6.52,5.29,6.53,6.71,5.52,5.14,6.30,5.79,4.87,5.22,6.01,4.94,4.78,6.27,6.32,5.38,5.40,6.28,5.77,6.38,5.47,4.81,4.30,5.10,5.34,4.55,4.08,4.99,5.24,3.97,4.23,5.41,4.62,3.70,4.93,5.87,5.01,4.89,6.09,6.13,5.51,6.25,7.44,7.00,6.63,7.52,8.19,7.73,7.70,9.02,9.04,8.66,9.24,10.18,10.70,10.59,11.48,10.46,9.73,11.12,11.10,10.26,10.42,11.61,11.20,10.53,11.09,12.29,11.52,11.24,11.99,12.76,13.29,12.58,13.66,13.03,13.40,12.78,12.15,12.33,12.50,11.33,11.15,11.57,10.94,10.15,10.07,10.52,9.31,8.88,9.24,9.05,8.05,7.94,8.55,7.89,8.64,7.59,8.72,9.28,8.15,8.38,9.60,9.99,9.04,9.54,10.76,10.36,10.14,11.49,11.92,11.20,11.37,12.63,12.78,12.16,13.23,13.12,12.17,11.96,12.71,11.79,11.49,12.12,11.43,10.56,11.14,11.40,9.98,9.38,9.10,8.05,8.79,9.60,8.79,8.32,9.87,10.04,8.79,8.97,10.46,10.98,11.40,12.55,13.13,13.13,14.03,14.37,15.39,14.23,15.10,15.15,14.24,15.06,15.54,14.88,14.43,15.14,15.82,15.58,16.49,15.98,15.12,15.49,15.95,15.04,14.59,15.46,15.57,14.76,14.27,13.32,13.92,14.11,13.40,12.58,13.71,13.34,12.22,12.89,13.59,12.94,12.18,13.14,13.62,12.83,12.43,12.57,11.94,10.90,10.80,10.78,11.34,11.69,11.49,11.45,12.36,12.77,12.54,13.33,13.41,13.77,13.80,14.34,14.31,14.45,14.91,15.01,15.36,15.81,16.01,17.60,16.84,15.97,16.27,16.51,15.64,15.62,16.09,15.47,14.73,14.37,15.09,14.46,13.50,13.99,13.50,12.76,12.56,13.56,12.73,11.71,12.62,13.15,11.32,11.41,12.99,12.41,10.91,11.91,12.85,11.55,10.59,12.15,13.01,11.68,11.32,9.80,10.24,11.25,10.62,9.52,10.80,11.10,10.21,10.05,11.30,11.13,10.51,10.82,11.44,11.16,10.72,11.47,11.13,9.62,9.31,9.60,8.37,8.72,9.00,8.57,7.55,8.48,9.01,8.26,8.16,9.02,9.08,8.28,9.42,9.93,9.61,9.19,10.35,10.81,10.81,10.76,12.45,12.82,12.94,11.46,11.25,11.59,11.10,10.42,9.90,10.50,9.58,9.24,9.71,10.00,8.88,8.68,9.11,9.32,8.10,8.81,9.33,8.36,8.25,8.85,8.92,8.73,9.25,10.20,10.36,10.57,11.81,11.42,9.83,10.72,11.75,10.79,10.19,10.97,11.92,11.92,10.87,11.69,11.80,10.26,10.55,11.70,11.49,10.35,11.39,12.60,11.37,12.83,12.82,12.60,13.85,13.48,12.74,13.27,13.56,12.97,13.35,14.06,13.41,14.18,12.89,12.53,13.03,13.00,11.78,12.27,12.85,11.53,11.31,12.06,10.79,9.77,9.24,10.09,8.66,8.37,9.88,9.60,8.47,10.01,10.85,9.31,9.72,11.53,10.98,10.42,11.30,12.11,11.64,11.43,12.70,13.29,12.93,14.05,13.75,14.82,14.13,15.54,14.93,13.05,14.37,15.22,13.59,13.35,14.30,14.77,13.28,13.35,14.61,13.67,12.58,13.50,14.87,13.70,12.92,14.14,15.20,15.19,15.21,13.60,14.18,15.37,14.79,13.50,14.48,15.84,14.85,13.98,15.16,15.40,14.16,14.16,15.69,15.74,14.03,15.08,16.31,15.84,15.08,15.93],[31.35,31.24,31.08,31.04,30.98,30.92,30.85,30.91,30.87,30.83,30.86,30.90,30.81,30.83,30.84,30.81,30.68,30.67,30.68,30.54,30.43,30.44,30.55,30.61,30.64,30.66,30.60,30.80,30.76,30.49,30.38,30.64,30.58,30.32,30.33,30.43,30.30,30.15,30.19,30.13,29.74,29.78,30.00,29.72,29.46,29.79,29.82,29.39,29.29,29.70,29.75,29.21,29.13,29.86,29.90,29.50,30.01,29.92,29.89,29.26,29.86,30.12,29.62,29.69,30.12,30.16,29.75,30.10,30.29,30.21,30.22,30.32,30.46,30.47,30.47,30.63,30.64,30.58,30.68,30.81,30.76,30.84,30.75,30.86,30.82,30.71,30.73,30.64,30.56,30.29,30.34,30.53,30.40,30.02,30.38,30.47,30.30,30.32,30.58,30.52,30.47,30.57,30.42,30.51,30.63,30.45,30.42,30.40,30.43,30.54,30.33,30.56,30.57,30.47,30.66,30.63,30.59,30.66,30.62,30.53,30.50,30.50,30.30,30.29,30.39,30.12,29.90,30.16,30.12,29.38,29.69,29.30,29.30,29.29,29.57,29.26,29.30,28.38,28.20,28.49,28.66,28.44,28.15,28.51,28.71,27.99,28.38,28.96,28.77,28.60,29.05,29.55,29.57,29.25,29.54,29.29,28.62,29.00,29.38,28.87,28.43,29.03,29.03,28.85,28.17,28.89,29.10,28.55,28.32,28.94,28.72,28.21,28.72,29.22,29.32,28.41,28.77,29.20,28.73,28.23,28.78,29.08,28.50,28.10,29.02,28.83,28.06,28.24,28.89,28.35,28.06,28.42,28.72,28.24,28.35,28.07,28.13,27.85,27.48,27.80,27.58,27.41,27.19,27.70,27.39,27.00,27.51,27.67,27.09,27.28,27.73,27.47,27.48,27.77,27.85,27.74,28.00,27.71,28.16,28.38,28.39,28.40,28.85,28.83,28.99,29.39,29.58,29.55,29.49,29.89,29.91,29.84,29.54,29.19,29.63,29.68,28.64,29.15,29.60,29.54,28.61,29.31,29.64,29.28,29.04,29.47,29.53,29.72,29.82,30.03,30.03,30.22,29.96,29.68,30.03,30.17,29.67,29.61,30.08,29.94,29.16,29.60,29.89,29.47,28.98,29.64,29.74,28.82,29.25,29.95,29.65,29.97,29.50,30.06,30.03,29.33,29.59,30.07,29.90,29.20,29.89,30.07,29.74,29.62,30.07,30.02,29.76,29.75,30.18,30.19,30.05,30.05,30.10,29.78,29.64,29.73,29.26,29.76,29.70,29.35,29.25,29.65,29.85,29.11,29.57,29.92,29.31,29.07,29.56,29.18,28.79,28.80,29.33,28.48,28.43,29.09,28.75,28.88,29.33,29.50,29.58,29.87,30.02,30.20,29.92,30.22,30.15,30.05,30.30,30.37,30.25,30.24,30.31,30.41,30.31,30.55,30.49,30.42,30.48,30.51,30.41,30.35,30.51,30.47,30.46,30.33,30.18,30.28,30.19,30.14,30.09,30.20,30.08,29.89,29.80,29.97,29.87,29.64,29.49,29.67,29.32,28.94,29.02,29.34,28.91,28.88,29.06,29.44,29.67,29.61,29.69,29.88,29.98,29.85,30.04,30.06,30.10,30.27,30.28,30.33,30.35,30.42,30.41,30.44,30.62,30.52,30.68,30.60,30.58,30.47,30.57,30.41,30.35,30.50,30.42,30.31,30.21,30.24,30.29,30.06,30.00,30.05,29.88,29.75,29.80,29.69,29.30,29.41,29.59,29.08,29.08,29.02,29.29,28.72,28.67,28.89,28.55,28.07,28.06,28.43,28.22,27.67,27.25,27.04,27.95,28.11,27.74,27.98,28.22,27.92,27.78,28.55,28.60,28.38,28.75,29.11,29.06,28.95,29.38,29.53,28.80,29.06,28.63,28.34,28.46,28.21,27.66,27.68,27.81,27.81,27.65,27.37,27.63,27.93,27.15,27.73,28.32,27.29,26.90,28.20,28.10,27.96,27.97,28.34,29.05,28.99,28.67,29.15,29.07,28.79,28.05,28.37,28.83,28.25,27.38,28.12,28.29,27.68,27.42,28.38,28.37,27.71,28.24,28.89,28.78,28.64,29.13,29.36,29.52,29.62,29.81,29.63,29.48,29.88,29.50,28.99,29.74,29.70,29.26,29.24,29.75,29.85,29.65,29.14,29.52,29.64,28.85,28.71,29.65,29.51,28.77,29.20,29.77,29.32,29.75,29.60,29.80,29.99,30.00,29.67,30.01,29.77,29.41,29.79,29.49,29.23,29.40,29.21,28.68,28.67,29.10,27.88,28.66,28.40,28.22,27.28,27.64,27.75,27.46,27.47,26.79,27.16,27.23,27.13,27.18,27.18,27.78,27.45,27.55,27.97,28.08,27.91,28.35,28.84,28.62,28.72,29.25,29.28,29.40,29.52,29.79,29.36,29.54,29.19,29.38,29.41,28.75,28.69,29.09,28.70,28.00,28.20,28.78,27.84,27.26,28.19,28.07,27.40,27.41,28.45,28.07,27.78,28.17,28.50,28.87,28.96,28.03,29.01,29.25,28.54,28.36,29.35,29.38,28.80,28.94,29.45,29.31,28.55,29.04,29.53,29.46,29.07,29.47,29.74,29.53,29.51,29.68,30.71,30.23,29.32,29.09,28.73,28.11,27.73,27.78,27.17,26.75,26.51,26.43,25.66,25.36,25.01,24.60,23.93,23.01,22.20,21.27,20.66,19.65,19.76,19.69,18.48,17.88,16.23,15.85,14.91,13.69,13.70,14.81,14.62,13.44,13.99,14.79,14.56,13.40,13.64,13.17,11.99,11.99,12.54,11.22,10.23,11.05,11.02,9.69,9.68,10.07,9.22,7.07,8.21,8.33,7.27,6.03,5.99,6.98,7.06,7.37,8.53,8.97,8.29,10.00,10.82,10.68,10.85,11.67,12.32,11.83,12.85,13.51,13.63,13.90,14.29,14.72,14.77,14.66,15.63,15.98,15.61,16.51,15.43,15.18,14.27,14.95,14.87,13.50,13.13,12.28,11.70,12.59,12.54,11.09,11.16,11.96,11.23,9.88,10.78,11.49,9.74,11.56,9.59,10.10,9.51,9.25,7.90,7.98,8.66,8.99,8.32,9.39,9.89,9.65,10.74,11.12,10.94,12.23,12.33,11.97,11.19,10.86,10.58,10.40,9.70,9.07,9.22,8.86,7.63,7.59,6.00,6.49,5.63,4.83,4.57,3.57,3.26,2.45,1.59,0.78,1.69,2.32,3.63,4.44,4.08,4.24,5.89,6.19,6.36,7.24,8.07,8.50,9.31,9.45,10.30,8.53,7.22,9.33,8.11,6.71,6.71,8.17,6.47,4.28,5.72,7.22,4.76,3.94,6.31,7.41,8.77,9.15,9.77,10.02,11.27,10.66,10.17,10.70,11.23,9.36,8.79,10.40,10.26,6.69,9.27,9.78,8.48,6.54,9.50,9.72,7.84,7.26,8.58,7.47,7.23,6.47,5.62,5.28,6.96,7.74,6.13,4.76,7.97,8.36,5.63,6.49,9.08,8.61,5.14,8.21,10.11,7.89,7.34,10.80,10.59,7.98,10.06,11.47,10.40,9.30,11.56,12.24,10.87,10.81,13.05,12.46,11.66,12.26,13.46,13.94,14.22,14.95,14.62,13.74,15.40,15.70,14.42,15.17,16.43,16.35,15.11,16.21,17.53,17.14,16.68,17.47,18.59,19.00,18.37,19.52,18.27,18.86,18.33,17.16,17.43,17.41,16.24,15.95,15.93,15.53,14.68,14.38,14.37,13.45,12.76,12.70,12.55,11.61,11.41,11.32,10.45,12.03,10.83,12.69,12.91,12.43,12.27,13.98,14.15,13.55,14.44,15.19,15.10,15.35,16.23,16.45,16.27,16.59,17.81,17.91,17.76,18.94,18.96,17.47,17.76,18.58,17.48,17.27,17.53,16.60,16.67,16.93,16.64,15.41,14.44,14.60,12.57,13.50,15.61,13.95,13.42,15.32,16.02,14.04,14.68,16.71,16.54,17.56,18.34,18.91,18.96,20.40,20.44,21.48,20.35,21.05,20.66,20.00,20.39,21.10,20.53,19.82,20.35,20.95,20.87,21.46,20.95,20.00,19.96,20.44,19.92,19.07,19.60,19.86,19.54,18.61,18.20,19.27,18.87,18.40,17.92,19.22,18.36,17.24,18.15,19.16,18.22,17.54,18.60,19.10,18.16,18.23,17.70,17.19,15.70,15.29,15.17,16.29,16.82,16.16,16.10,17.36,17.74,17.14,17.73,18.34,18.48,18.22,18.73,19.01,18.55,18.75,19.33,19.61,19.79,20.10,21.62,21.18,20.52,20.87,20.94,20.13,20.34,20.98,20.16,19.62,19.91,19.77,19.33,18.78,18.78,18.22,17.62,17.63,18.12,17.10,16.67,17.35,17.54,16.09,16.28,17.20,16.85,15.42,15.90,17.12,15.98,14.97,16.06,16.88,15.88,15.07,13.73,14.06,15.24,15.00,13.41,14.49,15.08,14.21,13.60,14.99,14.88,13.95,14.18,15.07,14.53,13.87,14.77,13.65,12.70,11.74,12.64,10.95,10.84,12.45,11.87,10.01,11.67,12.61,11.68,11.31,12.72,13.07,12.18,13.33,14.39,13.58,13.68,14.16,15.06,14.87,15.20,17.14,17.64,18.29,16.31,16.20,16.72,16.26,14.72,14.74,15.48,14.06,12.95,13.84,14.22,12.52,11.71,12.60,12.44,10.63,11.57,12.30,10.76,9.87,11.29,11.58,10.80,10.93,12.57,12.78,13.64,14.14,14.24,12.86,13.37,14.35,14.04,13.25,13.61,14.96,15.75,14.60,16.13,15.48,13.49,14.63,15.64,14.75,13.58,15.62,16.07,15.06,16.27,16.55,16.02,17.21,16.74,15.79,16.11,16.69,15.99,16.49,17.34,16.37,17.38,15.60,15.30,16.34,16.37,15.19,15.25,15.84,13.65,14.03,14.12,13.16,12.45,11.52,12.69,10.99,10.73,12.83,12.56,10.78,13.18,14.15,13.06,12.89,14.74,14.61,13.70,14.47,15.46,15.11,14.91,15.86,16.73,16.26,17.43,17.48,18.41,17.87,18.64,18.53,16.67,17.94,18.74,16.89,16.79,17.80,18.17,16.38,16.32,17.82,16.32,15.45,16.33,17.44,16.25,15.30,16.41,17.59,17.46,18.01,16.22,16.56,18.32,17.17,16.03,17.54,18.58,17.73,17.09,18.03,18.44,16.91,17.13,18.84,18.84,17.43,18.12,19.22,18.84,18.21,19.28],[31.35,31.25,31.09,31.08,31.05,31.00,30.94,31.00,30.95,30.91,30.96,31.01,30.90,30.90,30.93,30.91,30.76,30.77,30.83,30.67,30.60,30.60,30.76,30.78,30.81,30.88,30.78,30.93,30.89,30.69,30.58,30.80,30.74,30.52,30.49,30.64,30.50,30.31,30.42,30.33,30.07,30.04,30.11,29.95,29.80,30.02,30.04,29.60,29.43,29.90,29.92,29.43,29.44,29.98,29.98,29.60,30.08,30.07,30.07,29.50,30.13,30.24,29.89,29.93,30.30,30.32,29.99,30.31,30.51,30.43,30.40,30.58,30.66,30.62,30.66,30.82,30.78,30.75,30.91,30.96,30.92,30.98,30.93,30.99,30.97,30.89,30.91,30.83,30.76,30.48,30.54,30.75,30.59,30.24,30.54,30.70,30.48,30.39,30.71,30.71,30.55,30.79,30.59,30.64,30.76,30.71,30.51,30.47,30.58,30.65,30.40,30.69,30.71,30.57,30.75,30.84,30.75,30.82,30.82,30.78,30.73,30.68,30.47,30.50,30.52,30.23,30.07,30.25,30.16,29.60,29.57,29.23,29.42,29.31,29.67,29.38,29.46,28.55,28.57,28.63,28.16,28.66,28.45,28.80,28.97,28.36,28.70,29.15,29.22,29.04,29.35,29.78,29.77,29.47,29.80,29.59,28.89,29.31,29.55,29.22,28.88,29.23,29.19,29.14,28.63,29.08,29.20,28.84,28.62,29.09,29.05,28.60,29.18,29.53,29.64,28.92,28.97,29.48,29.15,28.83,29.13,29.42,29.04,28.77,29.32,29.11,28.67,28.78,29.17,28.68,28.62,28.74,29.04,28.51,28.78,28.31,28.38,28.21,27.93,28.03,28.27,27.78,27.64,28.05,28.05,27.43,28.01,28.35,27.73,27.87,28.24,28.14,28.09,28.28,28.33,28.21,28.48,28.35,28.69,28.79,28.81,28.95,29.10,29.05,29.36,29.73,29.81,29.80,29.84,30.16,30.21,30.16,29.84,29.58,30.07,30.03,29.16,29.56,30.03,29.84,29.12,29.65,30.02,29.70,29.44,29.75,29.90,30.10,30.20,30.42,30.37,30.53,30.37,30.12,30.37,30.47,30.06,29.99,30.40,30.29,29.63,29.97,30.26,29.88,29.50,30.02,30.13,29.36,29.58,30.18,29.85,30.25,29.78,30.27,30.36,29.67,29.91,30.34,30.25,29.62,30.19,30.41,30.05,29.90,30.39,30.38,30.01,30.05,30.52,30.51,30.27,30.39,30.46,30.13,29.94,30.05,29.65,29.98,30.05,29.73,29.65,30.02,30.18,29.65,29.97,30.13,29.69,29.57,29.91,29.63,29.28,29.18,29.63,29.02,29.02,29.53,29.17,29.29,29.76,29.92,29.97,30.25,30.37,30.46,30.33,30.51,30.49,30.32,30.56,30.58,30.54,30.50,30.57,30.58,30.57,30.71,30.70,30.62,30.63,30.68,30.65,30.55,30.69,30.70,30.68,30.57,30.44,30.57,30.49,30.39,30.34,30.54,30.35,30.18,30.14,30.32,30.06,29.94,29.92,30.01,29.80,29.44,29.29,29.61,29.29,29.24,29.37,29.72,29.88,29.84,29.98,30.11,30.24,30.15,30.32,30.33,30.39,30.52,30.50,30.54,30.58,30.64,30.58,30.65,30.79,30.71,30.79,30.74,30.76,30.66,30.70,30.59,30.58,30.65,30.62,30.52,30.44,30.46,30.47,30.34,30.25,30.25,30.05,29.95,29.96,29.87,29.45,29.54,29.74,29.33,29.13,29.24,29.52,28.89,28.71,28.98,28.82,28.25,28.21,28.54,28.37,27.60,27.43,27.06,28.00,28.09,27.79,28.13,28.58,28.27,28.04,28.84,28.91,28.65,28.98,29.37,29.36,29.20,29.56,29.77,29.17,29.37,28.88,28.68,28.88,28.52,28.03,28.07,28.28,28.14,27.94,27.88,28.09,28.23,27.58,28.14,28.46,27.61,27.48,28.53,28.50,28.13,28.40,28.84,29.20,29.30,28.91,29.04,29.21,29.09,28.50,28.64,29.22,28.75,28.22,28.64,28.77,28.33,28.11,28.82,28.79,28.32,28.63,29.17,29.02,28.90,29.46,29.56,29.61,29.87,30.04,29.93,29.65,30.13,29.73,29.36,29.94,29.95,29.49,29.50,30.01,30.11,29.89,29.50,29.77,29.90,29.26,29.04,29.82,29.74,29.12,29.43,29.96,29.63,29.97,29.83,29.89,30.21,30.19,29.88,30.17,29.95,29.70,30.14,29.83,29.58,29.61,29.52,28.88,28.75,29.19,28.06,28.84,28.42,28.48,27.45,27.66,28.14,27.68,27.58,27.03,27.51,27.19,26.96,27.30,27.44,27.72,27.45,27.74,28.23,28.11,28.19,28.57,28.97,28.78,28.88,29.52,29.45,29.62,29.70,30.00,29.53,29.76,29.34,29.55,29.56,28.88,28.88,29.08,28.85,28.13,28.23,28.66,27.96,27.29,28.14,28.12,27.52,27.41,28.28,28.09,27.79,27.95,28.57,28.94,29.11,28.07,29.15,29.33,28.66,28.50,29.50,29.50,28.89,28.99,29.65,29.48,28.79,29.31,29.77,29.53,29.17,29.76,29.97,29.70,29.68,29.89,30.70,30.38,29.74,29.56,29.35,28.96,28.56,28.65,28.19,27.91,27.65,27.52,26.96,26.65,26.21,25.90,24.87,24.02,23.12,21.93,21.36,20.26,20.33,20.45,19.03,18.37,16.79,16.75,16.02,15.21,14.93,15.71,15.60,14.50,14.60,15.62,15.02,13.76,13.66,13.40,11.93,12.27,12.89,11.90,10.98,11.80,12.13,10.41,10.89,11.75,10.80,8.68,10.36,10.69,9.65,8.04,7.47,9.06,8.79,8.49,10.64,11.45,9.89,11.30,12.17,12.32,11.67,12.68,13.49,13.18,13.33,14.15,14.73,14.64,14.74,15.20,15.41,15.46,16.27,16.83,16.68,17.46,16.58,16.65,15.55,15.92,16.18,14.94,15.23,14.19,13.91,14.67,14.19,12.78,13.06,13.91,12.85,12.08,13.24,13.46,11.86,13.99,11.75,12.12,12.09,11.68,9.96,9.92,10.07,11.03,10.16,11.51,12.06,11.68,12.91,13.26,13.21,14.27,14.49,14.10,13.64,13.36,12.66,12.90,12.07,10.97,11.12,10.75,9.22,9.42,7.47,8.51,7.15,6.41,6.01,4.63,4.46,3.04,2.58,1.49,0.76,1.82,2.55,3.64,4.12,3.67,4.59,6.62,6.69,6.49,7.65,9.83,9.94,8.46,10.15,9.88,6.77,8.43,8.08,6.64,6.54,8.67,7.43,4.97,7.07,8.70,6.53,5.61,8.66,9.29,11.22,9.79,11.46,11.58,12.01,11.14,10.20,11.14,11.38,9.15,8.59,10.56,9.85,6.86,8.11,9.68,8.55,6.36,9.37,10.22,8.48,7.11,8.29,8.35,7.38,6.96,5.08,4.84,8.65,9.20,5.28,5.20,9.64,8.38,5.36,6.21,9.69,8.26,6.08,9.36,9.99,9.01,9.06,10.87,11.03,10.02,10.83,12.06,11.68,10.92,12.09,12.75,12.44,12.40,13.91,13.87,13.96,14.39,15.43,16.05,16.07,17.03,15.94,15.30,16.55,16.61,15.67,15.78,17.09,16.43,15.70,16.36,17.51,16.53,16.41,16.98,17.92,18.76,18.23,19.55,19.34,19.49,18.54,17.56,18.31,18.09,16.69,16.54,17.27,16.35,15.14,15.46,15.80,14.29,14.41,14.44,14.27,13.60,13.21,13.58,12.64,13.91,12.58,14.04,14.50,13.54,13.11,14.60,15.05,14.04,14.49,16.04,15.17,14.93,16.27,17.02,15.96,16.18,18.07,18.19,17.69,18.99,19.07,17.48,17.50,18.45,16.82,16.88,17.25,16.14,15.80,16.18,16.54,14.65,14.61,14.67,13.20,13.76,14.81,14.43,13.63,14.99,15.06,14.32,14.29,15.61,15.77,16.54,17.72,18.51,18.72,20.03,20.23,21.71,20.38,21.28,21.27,20.30,21.13,21.68,21.11,20.83,21.38,21.96,21.91,22.82,22.31,21.50,21.58,22.07,21.35,20.75,21.54,21.63,20.90,20.46,19.62,20.11,20.20,19.33,18.39,19.80,19.51,17.77,18.57,19.52,18.57,17.48,18.74,19.25,18.46,17.99,17.76,17.48,16.07,15.87,15.91,16.43,16.65,16.41,17.07,17.94,18.28,18.16,19.08,19.58,19.74,19.62,20.37,20.49,20.54,20.79,21.08,21.34,21.65,21.93,23.48,22.80,22.02,22.43,22.42,21.60,21.81,22.16,21.38,20.98,20.69,20.91,20.44,19.64,19.78,19.37,18.50,18.22,19.22,18.34,17.25,18.07,18.68,17.08,16.98,18.09,17.79,16.42,16.66,17.76,17.04,16.10,17.03,17.69,16.96,16.20,14.92,15.10,16.27,16.17,14.29,15.87,16.32,15.35,15.00,16.29,16.65,15.76,15.79,16.52,16.45,15.68,16.35,15.23,14.59,12.77,13.40,11.87,12.51,13.90,12.75,11.87,13.53,13.96,13.03,13.48,14.62,14.16,13.61,14.97,15.52,14.77,14.82,15.04,15.93,15.86,15.76,17.71,18.40,18.54,16.72,17.00,17.25,16.71,15.48,15.59,16.39,15.39,14.69,15.13,15.55,14.25,14.01,14.33,14.83,13.47,13.63,14.52,13.73,12.61,13.65,13.75,12.52,12.62,14.34,14.14,15.28,16.21,16.16,14.94,15.31,16.57,16.00,15.26,15.80,17.26,17.68,16.66,17.35,17.39,15.75,16.25,17.31,16.48,16.00,17.19,17.87,16.87,17.75,17.86,17.56,18.65,18.33,17.41,17.60,17.93,17.12,17.53,18.30,17.19,17.91,16.34,16.20,17.00,16.74,15.66,15.24,15.79,13.78,14.44,14.83,12.78,12.46,11.90,13.13,11.93,11.07,13.36,13.57,12.55,13.68,14.90,13.58,13.68,15.56,15.74,14.91,15.44,16.57,16.46,16.63,17.02,17.82,17.75,18.39,18.66,19.40,18.90,19.52,19.51,18.28,19.07,19.51,18.24,17.99,18.40,18.96,17.32,17.52,18.50,17.39,16.22,17.04,18.28,16.86,15.69,16.94,18.44,18.46,18.46,16.66,17.03,18.68,17.85,16.69,18.24,19.24,18.69,17.87,19.13,19.01,18.13,18.34,19.72,19.63,18.54,19.30,20.23,20.04,19.33,20.22],[31.25,31.16,30.96,30.89,30.86,30.73,30.67,30.74,30.69,30.60,30.66,30.72,30.61,30.59,30.61,30.62,30.46,30.43,30.50,30.22,30.15,30.13,30.35,30.36,30.42,30.52,30.43,30.57,30.52,30.29,30.15,30.42,30.36,30.02,30.15,30.23,30.14,29.86,30.01,29.96,29.59,29.49,29.69,29.51,29.14,29.45,29.52,29.08,28.89,29.35,29.47,28.91,28.91,29.53,29.59,29.14,29.71,29.75,29.71,29.00,29.68,29.95,29.37,29.45,29.91,29.86,29.48,29.90,30.10,29.95,30.02,30.17,30.22,30.24,30.33,30.45,30.39,30.41,30.59,30.60,30.57,30.63,30.52,30.66,30.60,30.44,30.53,30.37,30.35,29.97,30.10,30.27,30.16,29.72,30.10,30.24,30.10,29.98,30.29,30.38,30.24,30.44,30.21,30.31,30.39,30.31,30.18,30.09,30.16,30.33,30.01,30.38,30.31,30.12,30.34,30.40,30.31,30.44,30.35,30.37,30.28,30.23,29.98,30.07,30.04,29.78,29.54,29.91,29.84,29.02,29.30,28.83,28.96,28.90,29.33,28.91,28.97,28.15,28.01,28.36,28.29,28.17,28.00,28.39,28.77,27.79,28.22,28.72,28.54,28.47,28.88,29.31,29.38,28.99,29.28,29.03,28.27,28.54,28.97,28.71,28.15,28.65,28.74,28.56,27.86,28.48,28.97,28.32,28.08,28.68,28.43,27.75,28.35,28.83,28.97,27.99,28.38,28.94,28.41,27.88,28.41,28.85,28.12,27.81,28.68,28.46,27.80,28.06,28.64,27.99,27.76,28.06,28.48,27.88,28.36,28.07,27.90,27.68,27.59,27.65,27.40,27.36,27.19,27.42,27.25,26.94,27.24,27.33,27.04,27.06,27.42,27.18,27.43,27.50,27.39,27.40,27.64,27.35,27.82,28.04,28.00,28.08,28.48,28.35,28.57,29.02,29.27,29.14,29.12,29.59,29.61,29.49,29.18,28.88,29.38,29.34,28.21,28.85,29.31,29.13,28.15,28.99,29.35,28.94,28.56,29.10,29.15,29.30,29.55,29.81,29.72,29.98,29.72,29.37,29.76,29.89,29.41,29.29,29.84,29.69,28.90,29.29,29.63,29.22,28.72,29.35,29.43,28.65,28.94,29.65,29.25,29.59,29.19,29.74,29.70,29.11,29.29,29.85,29.65,28.89,29.77,29.93,29.47,29.45,29.97,29.84,29.51,29.53,30.12,30.05,29.81,29.86,29.86,29.51,29.33,29.39,28.84,29.45,29.51,29.03,29.09,29.50,29.79,28.93,29.54,29.77,29.03,28.87,29.38,28.90,28.47,28.69,29.05,28.11,28.14,28.74,28.19,28.40,28.91,29.06,29.04,29.53,29.64,29.87,29.52,29.98,29.92,29.69,30.11,30.14,30.03,30.00,30.12,30.28,30.14,30.37,30.34,30.22,30.14,30.33,30.23,30.11,30.30,30.32,30.23,30.10,29.92,30.03,29.95,29.89,29.74,30.02,29.86,29.59,29.43,29.67,29.59,29.27,29.03,29.24,28.82,28.35,28.41,28.87,28.51,28.44,28.68,29.12,29.38,29.24,29.44,29.59,29.71,29.51,29.82,29.82,29.86,30.04,30.04,30.12,30.16,30.22,30.14,30.18,30.44,30.32,30.47,30.44,30.42,30.35,30.40,30.11,30.15,30.32,30.21,30.03,29.92,30.06,30.04,29.73,29.71,29.79,29.51,29.36,29.44,29.39,28.87,28.99,29.30,28.73,28.73,28.64,29.07,28.36,28.14,28.55,28.29,27.73,27.78,28.23,27.87,27.14,26.87,26.40,27.59,27.73,27.62,27.77,27.99,27.63,27.68,28.35,28.38,28.13,28.55,28.83,28.79,28.66,29.17,29.36,28.63,29.03,28.55,28.36,28.43,28.14,27.68,27.73,27.71,27.68,27.66,27.38,27.50,27.74,27.06,27.63,28.03,27.05,26.66,28.04,27.78,27.44,27.62,27.80,28.65,28.53,28.31,28.54,28.67,28.46,28.02,28.07,28.58,27.88,27.35,27.86,27.94,27.57,27.36,28.08,27.96,27.63,28.02,28.66,28.41,28.50,28.92,28.94,29.28,29.46,29.57,29.47,29.15,29.59,29.15,28.65,29.35,29.36,28.90,28.92,29.35,29.55,29.31,28.80,29.15,29.35,28.58,28.38,29.32,29.29,28.42,28.85,29.55,29.04,29.51,29.37,29.54,29.74,29.79,29.42,29.73,29.55,29.14,29.63,29.44,29.12,29.23,29.09,28.66,28.60,29.03,27.97,28.81,28.36,28.28,27.47,27.94,27.98,27.55,27.45,26.93,27.22,27.38,26.70,27.07,27.07,27.76,27.07,27.45,28.06,28.03,27.83,28.22,28.63,28.46,28.50,28.97,29.14,29.31,29.38,29.62,29.17,29.29,28.89,29.10,29.11,28.40,28.40,28.71,28.44,27.75,28.21,28.43,27.70,27.19,28.18,27.97,27.12,27.59,28.28,28.14,27.92,28.22,28.50,28.66,28.78,27.90,28.84,29.16,28.58,28.32,29.23,29.15,28.64,28.86,29.22,29.19,28.40,28.84,29.33,29.27,28.83,29.29,29.53,29.33,29.32,29.48,30.22,29.74,28.67,28.53,28.07,27.21,26.55,26.40,25.63,24.69,24.24,24.24,23.11,22.77,22.25,21.92,20.89,19.95,18.89,17.75,16.32,15.30,15.15,15.19,13.87,13.28,11.35,11.01,10.08,9.50,9.22,9.50,9.38,8.94,8.59,8.94,8.94,8.50,8.06,7.71,6.94,7.42,7.72,7.13,6.49,7.45,7.29,6.39,6.80,7.20,6.72,5.63,6.77,6.94,6.52,5.62,5.76,6.20,5.50,5.37,5.89,6.72,6.41,6.54,7.20,7.33,7.13,7.62,8.20,7.99,7.95,8.71,8.96,8.62,8.96,9.49,9.69,9.39,10.00,10.51,10.30,11.28,10.39,11.21,10.36,10.29,10.67,9.96,9.70,9.15,9.10,9.48,9.15,8.56,8.72,9.11,8.32,8.11,8.92,8.86,7.93,9.85,8.38,8.89,8.64,8.26,7.24,7.66,7.81,8.25,7.65,8.30,8.74,8.68,9.12,9.41,9.24,10.10,9.87,9.67,9.49,9.28,8.57,8.81,8.66,8.08,8.16,7.77,7.14,7.07,5.89,6.32,5.75,5.21,5.07,4.30,3.82,3.34,2.79,2.18,1.30,0.76,1.13,2.06,2.12,1.66,1.89,2.69,2.61,2.82,3.40,4.10,4.29,4.27,5.13,4.39,3.63,4.92,4.97,3.79,4.19,5.50,4.81,3.83,4.87,5.76,5.03,4.69,6.05,6.24,7.31,6.60,7.65,7.27,7.59,7.52,6.73,6.99,6.94,5.90,5.40,5.64,5.47,4.07,4.19,4.72,3.64,2.89,4.04,4.12,3.22,2.68,3.80,3.79,4.37,3.42,2.44,2.59,3.81,3.63,2.82,2.98,4.38,4.27,4.00,4.88,5.34,5.33,4.88,5.89,6.80,5.77,6.32,7.36,7.40,6.94,7.70,8.39,8.16,7.67,9.00,9.48,9.03,9.03,10.04,9.78,9.65,10.28,10.80,11.15,10.92,11.82,11.38,10.75,11.41,11.86,10.95,11.10,12.15,12.01,11.05,11.20,12.54,11.88,11.09,11.86,12.98,12.94,12.60,13.73,13.68,13.68,12.42,12.19,12.83,12.34,11.24,11.55,11.69,10.86,10.39,10.78,10.46,9.76,10.11,9.55,9.45,9.15,9.35,8.89,8.21,8.87,8.15,8.90,9.06,9.35,8.74,9.32,9.59,9.56,9.65,9.89,10.02,9.73,10.06,10.77,10.32,10.38,11.15,11.61,11.19,12.70,12.55,11.46,11.63,12.37,11.25,10.75,10.66,9.93,10.09,9.98,9.75,9.20,8.49,8.91,7.92,8.13,9.03,9.13,8.56,9.63,9.82,9.51,9.14,10.41,10.36,11.84,12.15,13.30,13.65,14.75,15.34,16.71,15.37,16.16,16.27,15.78,16.25,16.68,16.28,15.81,16.47,17.07,17.00,17.77,17.20,16.40,16.72,17.01,16.18,15.83,16.32,16.37,15.76,15.33,14.64,15.44,14.95,14.99,13.86,14.79,14.42,13.23,13.63,14.51,14.00,12.85,13.27,14.30,13.51,12.95,12.89,13.01,11.62,11.30,11.50,12.15,12.57,12.50,12.31,13.52,13.91,13.50,14.42,14.88,15.21,14.80,15.53,15.59,15.63,15.94,16.31,16.68,16.65,17.02,18.70,18.11,17.18,17.47,17.92,17.11,17.02,17.33,16.84,15.95,16.10,16.34,15.73,15.08,15.02,14.46,13.95,13.54,14.24,13.19,12.54,13.29,13.69,12.05,12.06,13.19,12.67,11.66,12.09,13.04,12.06,11.34,12.45,13.18,12.21,11.92,10.45,10.90,11.78,11.09,9.69,11.18,11.47,10.84,10.65,11.53,11.56,10.95,11.49,11.76,11.47,11.19,12.06,11.61,10.59,10.15,10.48,9.34,9.52,9.94,9.05,8.75,9.48,9.65,9.28,9.22,9.92,10.17,9.46,10.02,10.97,10.33,10.41,10.54,11.43,11.01,11.07,12.40,13.29,13.67,11.61,11.91,12.32,11.79,10.81,11.01,11.41,10.34,9.92,10.82,10.82,9.74,9.79,10.19,10.39,9.37,9.74,10.54,9.50,9.04,10.16,10.20,9.71,10.06,11.01,11.18,11.34,12.04,11.83,10.81,11.15,12.16,11.50,11.18,11.25,12.43,12.39,11.58,12.61,12.31,10.96,11.23,12.15,11.89,10.98,12.21,12.94,11.90,13.21,13.20,12.98,14.25,14.05,13.07,13.60,13.74,13.25,13.87,14.44,13.78,14.43,13.19,13.00,13.26,13.34,12.22,12.23,12.60,11.39,11.30,11.78,10.81,10.45,9.65,10.25,9.44,9.56,10.68,10.47,9.43,10.51,11.24,9.86,10.20,11.68,11.59,11.20,11.75,12.47,11.95,12.07,13.10,13.55,13.24,14.31,13.94,15.12,14.32,15.31,14.94,13.61,14.68,15.29,13.80,14.02,14.37,14.74,13.14,13.41,14.43,13.48,12.50,13.48,14.47,13.19,12.50,13.49,14.55,14.70,14.90,12.74,13.30,15.01,14.33,12.85,14.31,15.55,14.65,13.80,15.01,15.28,14.20,14.26,15.59,15.58,14.38,14.86,15.95,15.66,14.93,16.11],[31.19,31.10,30.85,30.77,30.75,30.67,30.56,30.65,30.60,30.52,30.57,30.61,30.54,30.50,30.51,30.50,30.38,30.29,30.36,30.08,29.99,30.00,30.21,30.28,30.33,30.43,30.35,30.42,30.37,30.13,29.94,30.23,30.16,29.81,29.85,30.01,29.85,29.51,29.83,29.72,29.31,29.17,29.23,29.06,28.76,29.02,29.10,28.75,28.56,28.95,29.08,28.64,28.54,29.22,29.33,28.93,29.55,29.54,29.59,28.78,29.47,29.67,29.09,29.17,29.66,29.51,29.08,29.70,29.94,29.68,29.75,30.02,30.06,29.99,30.18,30.34,30.15,30.23,30.44,30.41,30.44,30.48,30.41,30.52,30.49,30.26,30.39,30.26,30.22,29.81,29.96,30.14,29.96,29.51,30.01,30.12,29.88,29.80,30.08,30.22,30.03,30.32,30.06,30.17,30.26,30.16,29.99,29.92,30.09,30.21,29.80,30.17,30.22,29.95,30.09,30.37,30.25,30.39,30.26,30.26,30.21,29.98,29.77,29.88,29.90,29.44,29.21,29.65,29.55,28.67,29.05,28.58,28.68,28.69,29.07,28.69,28.90,28.01,27.93,28.27,27.89,28.02,27.52,28.15,28.23,27.19,27.85,28.40,28.15,28.05,28.61,29.06,29.11,28.71,29.05,28.78,27.85,28.33,28.72,28.49,27.72,28.40,28.57,28.35,27.73,28.17,28.73,28.17,27.70,28.39,28.00,27.50,27.95,28.33,28.56,27.67,28.17,28.51,28.10,27.63,28.00,28.57,27.93,27.48,28.51,28.20,27.53,27.82,28.35,27.61,27.52,27.92,28.27,27.34,27.95,27.46,27.61,27.42,27.17,27.01,26.94,26.92,26.83,27.26,26.91,26.73,27.04,26.96,26.67,26.80,27.07,26.96,27.21,27.09,26.94,27.10,27.26,26.91,27.38,27.68,27.47,27.51,28.02,27.89,28.04,28.53,28.92,28.73,28.69,29.32,29.27,29.25,28.80,28.34,28.94,29.00,27.80,28.30,28.91,28.63,27.64,28.43,28.89,28.37,28.05,28.62,28.67,29.07,29.19,29.53,29.52,29.71,29.40,29.05,29.50,29.64,28.97,28.86,29.50,29.35,28.37,28.82,29.30,28.69,28.22,29.02,29.04,28.08,28.50,29.43,28.92,29.37,28.63,29.35,29.43,28.53,28.74,29.51,29.24,28.43,29.33,29.59,28.98,28.83,29.60,29.46,28.95,29.02,29.80,29.69,29.51,29.55,29.53,29.13,28.88,29.05,28.52,29.02,29.16,28.85,28.70,29.02,29.55,28.66,29.32,29.45,28.79,28.69,28.85,28.45,28.20,28.33,28.44,27.61,27.87,28.34,27.89,27.95,28.47,28.67,28.76,29.33,29.51,29.69,29.34,29.84,29.80,29.63,29.98,30.01,29.96,29.88,30.05,30.10,30.08,30.32,30.28,30.17,30.08,30.24,30.15,30.07,30.23,30.21,30.10,30.03,29.82,29.91,29.81,29.79,29.58,29.88,29.70,29.35,29.17,29.42,29.32,28.79,28.56,28.95,28.58,27.98,28.01,28.57,27.97,27.92,28.24,28.67,28.87,28.84,28.97,29.25,29.51,29.38,29.66,29.59,29.72,29.93,29.94,30.05,30.05,30.14,29.96,30.06,30.30,30.23,30.37,30.32,30.37,30.26,30.27,29.99,30.10,30.23,30.09,29.96,29.87,29.87,29.98,29.64,29.59,29.60,29.21,29.17,29.17,29.16,28.44,28.66,28.95,28.34,28.08,28.30,28.55,27.88,27.71,28.17,28.09,27.31,27.64,28.02,27.82,27.10,26.62,26.41,27.34,27.09,27.29,27.57,27.62,27.19,27.26,28.00,28.12,27.70,28.13,28.52,28.52,28.34,28.87,29.04,28.47,28.93,28.36,28.35,28.28,27.72,27.49,27.48,27.32,27.42,27.30,27.12,27.17,27.42,26.60,27.04,27.62,26.69,26.41,27.31,27.52,27.16,27.20,27.55,28.31,28.29,27.96,27.98,28.27,27.98,27.43,27.49,28.23,27.55,26.93,27.46,27.53,27.18,26.89,27.68,27.53,27.30,27.64,28.24,28.09,28.26,28.53,28.70,28.93,29.35,29.39,29.38,28.95,29.37,28.86,28.34,29.00,29.02,28.44,28.55,29.10,29.31,29.01,28.37,28.83,29.00,28.07,27.84,28.98,28.93,28.08,28.55,29.25,28.75,29.31,29.19,29.32,29.58,29.59,29.30,29.58,29.38,29.08,29.61,29.46,29.06,29.14,28.92,28.51,28.50,28.98,28.08,28.77,28.16,28.13,27.32,27.91,27.94,27.59,27.49,27.18,27.21,27.01,27.26,27.07,27.12,27.24,27.15,27.31,28.00,27.96,27.63,27.85,28.45,28.24,28.24,28.73,29.00,29.17,29.18,29.50,29.08,29.14,28.67,28.89,28.88,28.24,28.28,28.62,28.38,27.94,28.24,28.46,28.03,27.66,28.25,28.16,27.67,27.76,28.32,27.89,27.82,27.99,28.45,28.66,28.76,27.87,28.74,29.08,28.64,28.37,29.15,29.09,28.72,28.86,29.26,29.11,28.54,28.93,29.28,29.14,28.89,29.31,29.44,29.20,29.30,29.31,29.96,29.46,28.41,28.27,27.73,26.93,26.26,26.07,25.20,24.08,23.69,23.43,22.22,21.62,21.10,20.45,19.69,18.28,17.13,15.61,14.12,13.38,12.61,12.77,10.97,10.07,8.44,8.13,7.44,7.01,6.64,6.89,6.90,6.66,6.21,6.41,6.45,6.00,5.72,5.62,4.92,5.21,5.50,5.16,4.70,5.36,5.32,4.69,4.97,5.38,5.18,4.51,5.27,5.46,5.23,4.64,4.75,4.88,4.39,4.07,4.49,5.00,4.77,4.61,5.29,5.44,5.17,5.35,5.91,5.89,5.71,6.13,6.51,6.32,6.39,6.92,7.01,6.84,7.35,7.85,7.74,8.57,7.95,8.44,7.86,7.55,8.03,7.54,7.43,6.73,6.97,7.37,6.75,6.40,6.81,7.17,6.28,6.20,7.08,6.77,6.15,7.64,6.97,6.95,7.09,6.67,5.94,6.22,6.59,6.92,6.21,6.79,7.23,6.94,7.24,7.82,7.59,8.17,7.74,7.65,7.62,7.31,6.67,6.97,7.05,6.27,6.27,6.39,5.93,5.47,4.97,4.93,4.72,4.36,4.53,3.83,3.44,3.10,2.65,2.30,1.84,1.01,0.77,1.05,1.38,1.39,1.28,1.65,1.94,2.03,2.14,2.54,2.89,3.01,3.59,3.19,2.58,3.41,3.67,3.12,3.19,4.09,3.82,3.46,3.86,4.44,4.19,4.06,4.66,4.98,5.41,4.95,5.46,5.29,5.28,5.06,4.67,4.74,4.69,4.08,3.92,4.12,3.80,3.11,3.04,3.26,2.76,2.24,2.96,3.07,2.57,2.16,2.93,2.91,3.31,2.71,2.09,2.08,2.78,2.77,2.07,2.18,3.01,2.90,2.67,3.21,3.57,3.47,3.46,3.82,4.16,4.12,4.34,4.80,4.96,4.98,5.19,5.72,5.66,5.60,6.17,6.48,6.40,6.45,6.89,7.10,7.15,7.63,8.03,8.23,8.20,8.63,8.15,7.63,8.17,8.26,7.74,7.63,8.36,8.08,7.67,7.69,8.47,7.96,7.76,8.01,8.43,8.87,8.54,9.57,9.56,9.66,8.81,8.32,9.00,8.80,7.81,7.97,8.42,7.79,7.31,7.63,7.76,6.89,7.02,7.22,6.90,6.31,6.69,6.79,6.35,6.65,5.92,6.35,6.90,6.48,6.21,6.92,7.06,6.75,6.86,7.31,7.27,6.96,7.53,7.92,7.34,7.44,8.34,8.50,8.18,9.18,9.02,8.00,7.92,8.55,7.76,7.64,7.87,7.19,7.15,7.30,7.28,6.46,6.04,6.24,5.62,5.71,6.40,6.22,5.78,6.42,6.89,6.43,6.27,7.12,7.21,7.69,8.13,8.72,8.93,9.77,10.27,11.42,10.27,11.12,11.33,10.77,11.55,11.84,11.31,11.15,11.87,12.40,12.10,12.94,12.39,11.79,12.11,12.41,11.66,11.54,11.90,11.84,11.15,11.01,10.33,10.67,10.70,10.31,9.63,10.25,10.11,9.08,9.32,9.96,9.57,8.68,9.06,9.60,9.02,8.41,8.56,8.70,7.98,7.81,8.10,8.44,8.55,8.58,8.76,9.43,9.56,9.67,10.22,10.42,10.59,10.60,11.35,11.29,11.40,11.81,12.06,12.23,12.37,12.94,14.33,13.65,12.58,13.01,13.41,12.49,12.37,12.80,12.41,11.65,11.35,11.90,11.62,10.73,10.88,10.60,9.83,9.49,10.37,9.79,8.85,9.51,10.21,8.77,8.49,9.71,9.79,8.50,9.04,9.85,9.26,8.67,9.53,10.26,9.70,9.43,8.30,8.66,9.44,8.93,8.16,9.34,9.37,8.51,8.60,9.72,9.36,8.88,9.29,9.89,9.53,9.29,10.11,10.12,8.88,8.75,8.97,8.10,8.19,8.21,7.71,7.30,7.51,7.54,7.46,7.09,7.37,7.61,7.14,7.06,7.86,7.59,7.29,7.65,8.30,8.16,7.87,9.01,9.46,9.75,8.11,8.32,8.78,8.06,7.33,7.57,7.75,7.28,7.08,7.62,7.66,7.09,6.92,7.69,7.46,6.98,7.42,8.16,7.50,7.47,8.12,8.37,8.16,8.57,9.47,9.47,9.49,10.46,10.03,8.63,9.44,10.19,9.10,8.90,9.16,9.79,9.43,8.48,9.17,9.43,8.24,8.25,9.28,9.41,8.50,9.15,10.31,9.45,10.79,10.83,10.93,12.15,12.00,11.23,11.96,11.94,11.41,12.15,12.72,11.95,12.76,11.67,11.43,11.73,11.73,10.80,11.03,11.34,10.60,10.14,10.33,9.42,9.51,8.95,8.78,8.57,9.05,9.03,8.70,8.62,9.25,9.78,9.01,9.12,10.12,9.98,9.55,10.22,10.77,10.15,10.39,11.26,11.67,11.37,12.41,11.82,12.70,11.84,12.99,12.84,11.61,12.43,13.04,11.90,12.10,12.37,12.74,11.62,11.77,12.63,11.94,11.12,11.64,12.81,11.86,11.01,11.93,13.09,12.91,13.16,11.87,12.30,13.34,12.66,11.96,12.90,13.82,12.95,12.23,13.23,13.41,12.63,12.51,13.69,13.74,12.42,13.08,14.18,13.80,13.26,14.10],[31.21,31.13,30.91,30.85,30.81,30.72,30.63,30.74,30.67,30.57,30.65,30.70,30.60,30.58,30.61,30.61,30.47,30.42,30.50,30.22,30.13,30.08,30.35,30.41,30.47,30.55,30.40,30.53,30.44,30.20,30.03,30.36,30.29,29.89,30.02,30.17,30.01,29.72,30.01,29.92,29.47,29.39,29.54,29.36,28.97,29.30,29.41,28.96,28.81,29.19,29.29,28.83,28.79,29.43,29.44,29.02,29.63,29.58,29.64,28.85,29.62,29.83,29.23,29.32,29.85,29.71,29.33,29.87,30.05,29.81,29.90,30.14,30.16,30.11,30.27,30.40,30.24,30.35,30.52,30.48,30.47,30.56,30.45,30.59,30.55,30.30,30.42,30.28,30.29,29.87,30.01,30.21,30.06,29.55,30.04,30.18,30.00,29.88,30.17,30.31,30.18,30.42,30.24,30.23,30.37,30.27,30.12,29.99,30.23,30.33,29.88,30.29,30.29,30.04,30.20,30.43,30.34,30.44,30.31,30.33,30.29,30.15,29.91,30.00,30.05,29.69,29.41,29.86,29.75,28.87,29.21,28.71,28.93,28.89,29.27,28.84,29.02,28.13,27.95,28.43,28.14,28.13,27.78,28.08,28.42,27.61,28.28,28.68,28.37,28.25,28.68,29.13,29.24,28.77,29.17,28.91,28.10,28.40,28.77,28.63,27.92,28.50,28.67,28.51,27.84,28.30,28.86,28.26,27.98,28.51,28.21,27.63,28.17,28.66,28.85,27.75,28.27,28.77,28.19,27.77,28.20,28.63,27.88,27.65,28.51,28.23,27.60,27.97,28.37,27.56,27.60,28.12,28.30,27.54,28.05,27.70,27.81,27.60,27.48,27.21,27.06,27.33,27.06,27.20,26.94,27.05,27.18,27.15,26.98,26.99,27.20,27.11,27.44,27.33,27.11,27.18,27.39,27.03,27.48,27.77,27.45,27.69,28.31,28.01,28.26,28.79,29.06,28.87,28.89,29.49,29.42,29.30,28.93,28.62,29.18,29.16,27.90,28.62,29.10,28.99,27.89,28.83,29.24,28.75,28.35,28.94,28.97,29.13,29.39,29.69,29.61,29.85,29.55,29.19,29.62,29.75,29.22,29.07,29.67,29.55,28.69,29.10,29.44,29.03,28.49,29.20,29.28,28.42,28.77,29.52,29.16,29.47,29.00,29.64,29.55,28.94,29.21,29.69,29.49,28.80,29.67,29.77,29.32,29.23,29.85,29.68,29.34,29.38,29.98,29.90,29.64,29.72,29.72,29.34,29.22,29.20,28.68,29.30,29.34,28.96,28.92,29.32,29.71,28.83,29.54,29.72,28.98,28.74,29.17,28.81,28.29,28.52,28.82,27.90,27.83,28.64,28.04,28.05,28.77,28.89,28.88,29.42,29.51,29.76,29.39,29.93,29.82,29.60,30.01,30.07,29.97,29.93,30.07,30.17,30.09,30.30,30.27,30.15,30.01,30.25,30.15,30.00,30.15,30.21,30.15,29.92,29.79,29.93,29.81,29.70,29.57,29.89,29.75,29.46,29.25,29.60,29.45,29.14,28.83,29.15,28.66,28.03,28.13,28.67,28.14,28.12,28.42,28.85,29.19,29.12,29.17,29.47,29.55,29.34,29.67,29.71,29.68,29.91,29.93,30.01,30.01,30.10,30.00,29.99,30.30,30.23,30.37,30.35,30.33,30.32,30.32,29.99,30.13,30.27,30.13,29.95,29.82,29.89,29.95,29.62,29.61,29.65,29.37,29.18,29.26,29.25,28.60,28.78,29.05,28.58,28.41,28.46,28.79,28.08,27.81,28.31,28.18,27.40,27.70,28.05,27.86,27.21,26.88,26.46,27.59,27.49,27.44,27.70,27.93,27.41,27.49,28.30,28.27,27.93,28.34,28.66,28.56,28.42,29.03,29.13,28.45,29.04,28.47,28.50,28.34,27.96,27.55,27.76,27.52,27.57,27.50,27.39,27.38,27.64,27.01,27.44,27.90,27.05,26.65,27.74,27.56,27.36,27.34,27.62,28.46,28.40,28.08,28.27,28.42,28.11,27.66,27.83,28.31,27.63,27.15,27.68,27.68,27.24,27.17,27.83,27.57,27.38,27.82,28.46,28.14,28.38,28.64,28.78,29.03,29.38,29.47,29.36,29.00,29.41,28.90,28.35,29.13,29.13,28.63,28.64,29.18,29.33,29.15,28.60,28.95,29.16,28.25,28.03,29.15,29.12,28.18,28.68,29.32,28.80,29.34,29.22,29.38,29.57,29.63,29.28,29.60,29.39,29.09,29.56,29.39,29.08,29.23,29.08,28.58,28.58,29.01,27.95,28.77,28.14,28.17,27.25,27.77,27.82,27.50,27.50,27.17,27.29,27.03,27.21,27.12,27.14,27.52,27.21,27.41,28.01,27.85,27.78,28.02,28.56,28.44,28.45,28.84,29.04,29.24,29.23,29.50,29.13,29.14,28.68,28.93,28.96,28.31,28.33,28.64,28.51,27.94,28.19,28.40,27.56,27.54,28.24,27.98,27.37,27.39,28.13,27.84,27.71,27.88,28.20,28.42,28.53,27.63,28.70,29.06,28.53,28.20,29.19,29.10,28.52,28.73,29.23,28.98,28.53,28.93,29.25,29.16,28.88,29.35,29.45,29.21,29.25,29.39,30.00,29.48,28.40,28.38,27.89,26.93,26.15,26.01,24.99,23.82,23.46,23.19,21.93,21.40,20.76,20.28,19.20,17.83,16.18,14.87,13.57,12.86,12.10,12.09,10.25,9.47,7.85,7.67,7.04,6.69,6.31,6.48,6.51,6.17,5.72,5.98,5.94,5.29,5.11,4.87,4.38,4.62,4.82,4.50,4.17,4.70,4.74,4.14,4.48,4.95,4.83,4.28,4.94,5.35,5.19,4.73,4.83,4.83,4.13,3.85,4.11,4.64,4.34,4.12,4.75,4.96,4.57,4.75,5.30,5.32,5.02,5.51,5.97,5.72,5.86,6.34,6.58,6.28,6.80,7.28,7.29,8.05,7.34,7.81,7.27,7.13,7.70,7.18,7.12,6.45,6.82,7.14,6.39,6.10,6.50,6.85,5.99,6.07,6.92,6.49,6.05,7.47,6.93,6.86,7.30,6.82,6.12,6.44,6.73,7.09,6.36,6.88,7.39,7.11,7.27,7.77,7.75,8.13,7.74,7.66,7.86,7.49,6.68,7.22,7.38,6.40,6.45,6.58,6.25,5.78,5.25,5.40,5.12,4.81,4.85,4.16,3.74,3.55,2.82,2.61,2.19,1.40,0.87,0.76,0.96,1.14,1.18,1.30,1.44,1.71,1.85,1.95,2.47,2.61,3.10,2.75,2.17,3.07,3.26,2.90,3.00,3.62,3.51,3.41,3.67,4.17,4.16,4.01,4.45,5.01,5.32,4.61,5.01,4.78,4.86,4.63,4.14,4.20,4.24,3.66,3.55,3.62,3.52,2.79,2.84,3.05,2.59,2.02,2.76,2.98,2.28,1.86,2.76,2.88,3.20,2.68,1.89,2.10,2.70,2.73,2.11,2.12,2.82,2.74,2.44,2.98,3.47,3.28,3.36,3.76,3.88,3.78,3.98,4.60,4.60,4.61,5.01,5.46,5.24,5.53,6.06,6.19,6.49,6.60,6.90,7.17,7.16,7.67,8.08,8.28,8.16,8.58,8.16,7.51,8.18,8.31,7.70,7.55,8.36,8.20,7.50,7.58,8.49,7.92,7.48,7.87,8.50,8.63,8.50,9.31,9.39,9.50,8.64,8.21,8.93,8.69,7.63,7.93,8.33,7.56,7.07,7.58,7.64,6.73,6.81,7.20,6.80,6.25,6.76,6.87,6.37,6.54,5.58,6.06,6.71,6.18,5.70,6.44,6.73,6.18,6.33,6.97,6.97,6.63,7.19,7.60,7.10,7.29,7.94,8.14,7.96,8.67,8.80,7.83,7.84,8.12,7.31,7.38,7.45,6.83,6.78,7.04,6.76,6.10,5.65,5.68,4.92,5.21,5.99,5.72,5.23,6.07,6.45,6.02,5.84,6.69,6.84,7.47,7.92,8.44,8.81,9.62,9.89,11.13,10.18,10.97,10.91,10.45,11.11,11.62,11.04,10.90,11.52,12.29,11.92,12.86,12.30,11.57,12.12,12.53,11.51,11.30,11.84,11.70,10.89,10.78,10.06,10.47,10.56,10.11,9.51,10.00,9.93,9.03,9.18,9.67,9.36,8.72,9.08,9.48,8.88,8.35,8.37,8.61,7.90,7.80,7.94,8.25,8.51,8.45,8.55,9.23,9.50,9.27,9.84,10.23,10.37,10.44,11.05,11.11,11.34,11.61,11.88,12.26,12.34,12.99,14.55,13.83,12.52,12.90,13.53,12.32,12.21,12.55,12.13,11.28,10.92,11.52,11.27,10.39,10.42,10.06,9.45,9.33,10.01,9.51,8.68,9.13,9.94,8.56,8.37,9.53,9.49,8.52,9.06,9.59,9.17,8.37,9.25,10.11,9.61,9.44,8.07,8.66,9.50,8.64,8.04,9.36,9.31,8.47,8.91,9.66,9.41,8.72,9.53,10.11,9.68,9.42,10.37,10.43,9.07,9.13,9.34,8.43,8.36,8.35,7.85,7.28,7.43,7.69,7.38,6.75,7.20,7.41,6.86,6.84,7.47,7.34,7.02,7.30,8.20,7.78,7.38,8.58,9.10,9.22,7.75,8.15,8.36,7.63,7.09,7.44,7.35,6.91,6.76,7.46,7.35,6.71,6.80,7.59,7.40,6.80,7.51,8.47,7.47,7.71,8.56,8.61,8.61,9.07,9.80,9.67,9.66,10.59,9.99,8.88,9.70,10.29,9.38,9.30,9.36,9.79,9.24,8.32,8.79,9.25,8.20,8.14,9.28,9.46,8.47,9.06,10.20,9.45,10.77,10.92,10.94,12.21,12.14,11.36,12.22,12.14,11.87,12.52,13.10,12.45,13.07,12.22,12.02,12.18,12.12,11.38,11.49,11.67,10.94,10.66,10.90,10.24,10.19,9.25,9.38,8.86,9.47,9.42,9.08,8.78,9.62,10.01,9.05,9.44,10.59,10.21,9.80,10.56,11.15,10.48,10.69,11.62,12.00,11.65,12.64,12.05,12.80,11.88,13.14,13.05,11.91,12.60,13.24,12.25,12.25,12.60,13.04,11.93,12.14,12.79,12.34,11.46,12.13,13.07,12.24,11.40,12.16,13.17,13.24,13.41,12.15,12.40,13.66,13.09,12.41,13.18,14.19,13.31,12.52,13.55,13.85,13.02,12.92,14.20,13.93,12.75,13.41,14.33,13.97,13.40,14.34],[31.22,31.16,30.96,30.87,30.83,30.72,30.64,30.72,30.67,30.57,30.64,30.69,30.57,30.54,30.57,30.58,30.40,30.36,30.48,30.22,30.12,30.10,30.30,30.36,30.40,30.52,30.39,30.49,30.42,30.20,30.04,30.33,30.30,29.90,30.06,30.20,30.06,29.80,30.00,29.93,29.55,29.53,29.59,29.43,29.09,29.40,29.43,28.97,28.84,29.28,29.43,28.78,28.84,29.46,29.57,29.08,29.59,29.73,29.68,28.86,29.63,29.88,29.33,29.39,29.85,29.78,29.45,29.84,30.06,29.84,29.93,30.14,30.15,30.10,30.28,30.37,30.25,30.34,30.54,30.48,30.46,30.52,30.41,30.56,30.54,30.33,30.39,30.24,30.22,29.90,29.99,30.14,30.06,29.62,30.03,30.15,30.06,29.92,30.19,30.30,30.23,30.43,30.25,30.31,30.34,30.30,30.08,30.03,30.19,30.31,29.97,30.32,30.23,30.03,30.23,30.35,30.25,30.35,30.25,30.26,30.22,30.11,29.90,29.96,29.95,29.66,29.41,29.86,29.76,28.83,29.20,28.71,28.92,28.81,29.24,28.81,28.96,28.11,27.94,28.39,28.05,28.28,27.96,28.45,28.32,27.72,28.29,28.78,28.60,28.42,28.74,29.14,29.24,28.87,29.29,28.87,28.25,28.52,28.78,28.62,27.99,28.55,28.59,28.47,27.76,28.32,28.82,28.19,27.92,28.55,28.29,27.66,28.31,28.70,28.91,27.88,28.26,28.90,28.27,27.85,28.32,28.73,28.04,27.77,28.62,28.37,27.63,28.07,28.53,27.80,27.51,28.05,28.26,27.65,28.13,27.98,27.79,27.86,27.71,27.32,27.27,27.37,27.08,27.28,26.96,26.92,27.16,27.21,26.85,26.90,27.22,27.02,27.20,27.20,27.06,27.10,27.29,27.05,27.66,27.81,27.76,27.84,28.42,28.20,28.40,28.79,29.08,28.91,28.92,29.44,29.41,29.30,29.00,28.65,29.24,29.20,28.03,28.66,29.16,29.02,27.99,28.85,29.21,28.93,28.49,29.00,28.98,29.19,29.43,29.77,29.66,29.91,29.62,29.23,29.65,29.78,29.28,29.12,29.67,29.61,28.72,29.09,29.47,29.05,28.65,29.21,29.32,28.51,28.81,29.50,29.20,29.48,29.10,29.62,29.61,28.95,29.23,29.72,29.50,28.78,29.66,29.83,29.32,29.28,29.91,29.73,29.38,29.43,30.02,29.96,29.74,29.74,29.79,29.38,29.22,29.22,28.68,29.35,29.36,28.95,28.91,29.37,29.73,28.89,29.56,29.73,29.05,28.80,29.28,28.85,28.31,28.44,28.96,27.92,27.83,28.59,27.92,28.13,28.76,28.87,28.88,29.42,29.51,29.75,29.33,29.93,29.81,29.52,30.01,30.09,29.98,29.89,30.04,30.16,30.07,30.28,30.28,30.13,30.05,30.22,30.18,30.00,30.16,30.21,30.14,29.97,29.83,29.96,29.84,29.71,29.63,29.94,29.70,29.42,29.27,29.55,29.48,29.13,28.80,29.12,28.62,28.07,28.09,28.76,28.27,28.25,28.52,28.91,29.21,29.11,29.29,29.40,29.57,29.39,29.70,29.64,29.74,29.90,29.90,30.00,30.01,30.09,30.02,30.07,30.33,30.21,30.42,30.34,30.33,30.26,30.31,30.06,30.03,30.23,30.12,29.92,29.80,29.88,29.96,29.60,29.51,29.63,29.39,29.18,29.24,29.23,28.63,28.78,29.05,28.70,28.60,28.34,28.90,28.11,27.94,28.38,28.12,27.46,27.69,27.92,27.83,26.98,26.70,26.38,27.46,27.38,27.34,27.57,27.76,27.32,27.45,28.14,28.11,27.87,28.27,28.62,28.61,28.51,28.98,29.16,28.51,28.92,28.45,28.28,28.25,27.89,27.46,27.61,27.49,27.45,27.36,27.15,27.26,27.55,26.92,27.42,27.87,26.94,26.50,27.79,27.61,27.31,27.30,27.47,28.46,28.26,27.96,28.34,28.41,28.18,27.69,27.88,28.42,27.70,27.19,27.63,27.77,27.30,27.25,27.95,27.70,27.47,27.92,28.43,28.42,28.37,28.68,28.76,29.09,29.34,29.45,29.34,29.01,29.45,29.00,28.48,29.15,29.14,28.66,28.65,29.18,29.36,29.19,28.70,29.01,29.19,28.37,28.15,29.15,29.12,28.26,28.67,29.34,28.89,29.38,29.19,29.44,29.64,29.70,29.28,29.67,29.40,29.01,29.57,29.38,29.04,29.15,29.01,28.57,28.53,28.94,27.88,28.75,28.23,28.19,27.20,27.69,28.04,27.62,27.63,26.54,27.19,27.17,26.76,27.10,26.88,27.46,27.02,27.28,27.98,27.90,27.67,27.98,28.49,28.30,28.31,28.83,28.99,29.18,29.22,29.50,29.03,29.14,28.70,28.98,28.91,28.16,28.25,28.57,28.30,27.62,28.08,28.31,27.57,27.09,28.09,27.73,26.95,27.47,28.11,27.81,27.70,27.94,28.33,28.53,28.54,27.77,28.62,29.04,28.47,28.13,29.12,29.07,28.46,28.84,29.16,29.01,28.36,28.81,29.22,29.15,28.74,29.21,29.45,29.22,29.25,29.47,29.96,29.53,28.37,28.29,27.78,26.81,25.97,25.87,24.75,23.54,23.03,22.89,21.50,21.20,20.59,20.05,18.87,17.35,15.61,14.32,12.80,11.89,11.40,11.36,9.54,8.56,6.91,6.80,6.12,5.65,5.42,5.60,5.47,5.21,4.93,5.16,5.06,4.49,4.39,4.21,3.87,3.97,4.05,3.84,3.61,3.97,4.03,3.65,3.73,4.25,4.08,3.71,4.07,4.49,4.43,4.06,4.34,4.28,4.00,3.41,3.91,4.18,3.88,3.84,4.30,4.30,3.92,4.33,4.70,4.57,4.36,4.93,5.23,5.02,5.18,5.61,5.68,5.44,5.94,6.45,6.28,7.05,6.54,7.07,6.50,6.24,6.66,6.23,6.07,5.52,5.72,6.12,5.51,5.14,5.59,5.95,5.23,5.25,5.93,5.86,5.48,6.90,6.31,6.31,6.65,6.28,5.66,5.84,5.95,6.23,5.61,6.12,6.56,6.08,6.30,6.95,6.70,7.13,6.64,6.58,6.84,6.40,5.69,6.16,6.19,5.44,5.50,5.63,5.29,4.83,4.65,4.63,4.69,4.35,4.54,3.84,3.61,3.42,2.85,2.70,2.52,1.52,1.17,0.86,0.76,0.88,1.05,1.19,1.16,1.39,1.71,1.65,2.05,2.20,2.62,2.17,1.76,2.46,2.70,2.36,2.48,3.10,3.03,2.90,3.20,3.59,3.68,3.67,3.86,4.22,4.42,3.89,4.31,4.04,4.09,3.97,3.53,3.55,3.59,3.28,2.95,3.21,3.09,2.32,2.40,2.74,2.37,1.81,2.50,2.71,2.23,1.85,2.80,2.87,3.43,2.84,2.08,2.21,2.82,2.60,2.17,2.26,2.90,2.72,2.44,2.98,3.31,3.07,3.15,3.66,3.68,3.53,3.83,4.25,4.07,4.09,4.51,4.86,4.48,4.74,5.33,5.44,5.41,5.77,6.09,6.29,6.34,6.86,7.12,7.36,7.16,7.53,7.16,6.57,7.14,7.30,6.79,6.58,7.37,7.19,6.62,6.69,7.48,7.03,6.60,6.86,7.48,7.65,7.45,8.18,8.28,8.37,7.55,7.26,7.79,7.49,6.73,6.86,7.23,6.57,6.15,6.57,6.49,5.76,5.83,6.13,5.79,5.06,5.70,5.76,5.37,5.50,4.75,5.18,5.77,5.20,4.83,5.65,5.84,5.34,5.46,6.05,6.04,5.77,6.23,6.57,6.22,6.38,6.96,7.13,7.00,7.68,7.69,6.89,6.74,7.20,6.41,6.43,6.64,6.14,6.05,6.29,6.09,5.40,5.03,4.91,4.30,4.55,5.23,5.02,4.56,5.32,5.63,5.18,5.23,5.88,6.21,6.59,6.95,7.65,7.86,8.59,9.01,10.02,9.14,9.91,10.00,9.40,10.11,10.58,9.92,9.82,10.55,11.13,10.87,11.58,11.18,10.71,10.98,11.42,10.59,10.23,10.73,10.63,9.88,9.77,8.97,9.30,9.52,8.89,8.34,8.98,8.90,8.01,8.16,8.74,8.37,7.75,8.07,8.53,8.09,7.57,7.80,7.89,7.17,6.91,7.15,7.62,7.61,7.44,7.75,8.39,8.40,8.34,8.99,9.17,9.18,9.46,9.98,10.08,10.17,10.51,10.79,11.17,11.46,11.98,13.54,12.70,11.52,12.01,12.43,11.18,11.24,11.53,11.11,10.32,9.96,10.56,10.33,9.50,9.77,9.39,8.56,8.63,9.49,8.89,8.09,8.81,9.51,8.12,7.98,9.21,9.22,8.21,8.86,9.45,8.93,8.17,9.10,10.00,9.33,9.33,8.08,8.56,9.35,8.48,7.87,9.21,9.14,8.33,8.74,9.47,9.07,8.42,9.26,9.74,9.16,8.99,9.99,9.96,8.71,8.93,9.09,8.19,8.14,8.12,7.62,6.84,7.17,7.44,7.13,6.44,6.94,7.37,6.64,6.61,7.41,7.20,6.67,7.17,8.09,7.54,7.17,8.34,8.74,8.80,7.28,7.79,7.87,7.13,6.77,7.04,6.87,6.40,6.41,7.06,6.84,6.23,6.40,7.09,6.90,6.36,7.07,7.64,6.93,7.17,7.89,7.80,7.95,8.53,9.13,9.22,9.02,9.73,9.33,8.13,8.93,9.35,8.43,8.34,8.52,8.88,8.36,7.53,8.00,8.47,7.65,7.68,8.57,8.68,8.01,8.54,9.50,8.87,10.13,10.54,10.39,11.59,11.54,10.99,11.55,11.80,11.38,12.18,12.79,12.18,12.80,11.74,11.76,12.04,11.76,11.21,11.06,11.27,10.83,10.32,10.59,9.80,9.95,8.79,9.09,8.57,8.92,9.10,8.67,8.32,9.47,9.70,8.72,9.10,10.25,10.14,9.73,10.34,10.87,10.28,10.46,11.37,11.62,11.27,11.92,11.67,12.34,11.53,12.61,12.65,11.63,12.21,12.80,11.94,12.03,12.21,12.76,11.91,12.01,12.56,12.36,11.35,11.91,12.86,12.03,11.21,12.06,13.02,12.88,13.11,11.82,11.96,13.37,12.81,12.13,12.94,13.85,13.07,12.36,13.33,13.45,12.86,12.77,13.71,13.70,12.55,13.12,13.99,13.66,13.16,14.08],[31.15,31.05,30.84,30.78,30.76,30.61,30.52,30.63,30.55,30.44,30.53,30.57,30.44,30.44,30.44,30.44,30.27,30.18,30.23,29.99,29.86,29.89,30.04,30.16,30.19,30.33,30.15,30.28,30.24,29.91,29.76,30.12,30.06,29.61,29.76,29.92,29.75,29.48,29.74,29.65,29.21,29.21,29.28,29.21,28.76,29.09,29.11,28.84,28.59,28.94,29.08,28.65,28.52,29.12,29.16,28.73,29.39,29.38,29.52,28.64,29.40,29.56,29.05,29.15,29.59,29.50,29.15,29.62,29.80,29.59,29.67,29.92,29.88,29.85,30.08,30.16,30.04,30.11,30.36,30.31,30.27,30.38,30.22,30.43,30.39,30.15,30.25,30.08,30.05,29.57,29.77,29.97,29.82,29.32,29.84,29.95,29.72,29.65,29.92,30.06,29.93,30.32,30.03,30.07,30.19,30.16,29.94,29.83,30.02,30.09,29.71,30.12,29.99,29.81,29.95,30.17,30.05,30.20,30.09,30.09,30.02,29.75,29.59,29.67,29.74,29.30,29.06,29.50,29.40,28.43,28.79,28.36,28.55,28.59,28.97,28.65,28.79,27.88,27.85,28.23,27.97,28.16,27.74,28.20,28.43,26.88,27.83,28.38,28.25,28.17,28.42,28.88,28.99,28.49,28.95,28.63,28.06,28.33,28.67,28.31,27.75,28.39,28.35,28.23,27.68,28.06,28.45,28.03,27.61,28.19,27.72,27.37,27.90,28.34,28.52,27.61,28.05,28.52,28.05,27.57,28.13,28.43,27.82,27.54,28.39,27.97,27.56,27.78,28.05,27.37,27.49,27.88,27.95,27.29,27.79,27.70,27.64,27.47,27.38,27.15,27.11,27.16,27.05,27.24,26.68,26.62,27.04,26.94,26.55,26.64,26.97,26.90,26.97,26.92,26.90,27.00,27.04,26.72,27.33,27.47,27.34,27.40,27.94,27.63,27.83,28.36,28.66,28.50,28.51,29.20,29.07,29.10,28.67,28.15,28.84,28.92,27.66,28.06,28.75,28.53,27.51,28.25,28.87,28.31,27.93,28.47,28.62,28.98,29.09,29.38,29.40,29.60,29.32,28.89,29.33,29.47,28.80,28.68,29.35,29.19,28.25,28.63,29.08,28.56,28.11,28.72,28.87,28.10,28.36,29.12,28.86,29.14,28.68,29.29,29.22,28.47,28.84,29.42,29.11,28.36,29.35,29.46,28.86,28.88,29.48,29.35,28.91,29.01,29.64,29.59,29.43,29.47,29.45,28.97,28.77,29.04,28.34,28.78,29.02,28.61,28.46,28.98,29.44,28.44,29.22,29.39,28.76,28.49,28.79,28.38,28.10,28.08,28.42,27.63,27.58,28.18,27.67,27.75,28.27,28.61,28.64,29.26,29.57,29.73,29.30,29.87,29.75,29.44,29.86,30.00,29.84,29.69,29.93,30.04,30.00,30.24,30.19,30.14,30.02,30.09,29.99,29.84,30.03,30.08,29.98,29.81,29.59,29.78,29.72,29.53,29.39,29.71,29.55,29.16,28.99,29.36,29.20,28.64,28.56,28.89,28.38,27.73,27.72,28.34,27.88,27.73,28.14,28.49,28.75,28.72,28.93,29.12,29.33,29.18,29.50,29.43,29.52,29.74,29.76,29.91,29.82,29.92,29.89,30.02,30.21,30.09,30.37,30.28,30.22,30.17,30.21,29.93,29.88,30.16,29.97,29.77,29.65,29.74,29.84,29.44,29.34,29.45,29.04,28.90,28.98,28.92,28.25,28.59,28.84,28.20,28.04,28.09,28.44,27.74,27.56,28.12,27.85,27.14,27.36,27.66,27.47,26.91,26.29,26.12,27.11,27.00,27.10,27.36,27.63,27.12,27.12,27.80,27.76,27.35,27.88,28.26,28.22,28.08,28.60,28.85,28.03,28.62,28.17,28.01,27.91,27.55,27.16,27.20,26.93,27.16,27.09,26.76,26.90,27.27,26.56,26.88,27.42,26.52,26.25,27.23,27.20,26.94,27.00,27.43,28.17,28.22,27.76,27.86,28.09,27.77,27.01,27.29,27.99,27.34,26.62,27.19,27.35,27.00,26.63,27.45,27.23,26.99,27.38,28.07,27.85,27.97,28.22,28.38,28.70,29.06,29.16,29.08,28.65,29.26,28.62,28.05,28.87,28.81,28.23,28.38,28.94,29.17,28.90,28.28,28.69,28.86,27.83,27.63,28.79,28.78,27.80,28.34,29.05,28.50,29.11,28.93,29.13,29.41,29.50,28.97,29.52,29.08,28.82,29.53,29.21,28.89,28.97,28.89,28.44,28.41,28.83,27.89,28.73,28.34,28.22,27.28,27.84,28.21,27.41,27.46,27.07,26.96,27.14,26.76,26.88,26.86,27.36,27.12,27.10,27.74,27.73,27.56,27.58,28.25,28.01,27.89,28.60,28.81,28.93,28.96,29.29,28.82,28.98,28.54,28.89,28.77,28.07,28.22,28.62,28.22,27.66,28.18,28.43,27.82,27.43,28.36,28.01,27.39,27.91,28.40,27.96,27.80,28.42,28.62,28.93,28.83,28.12,28.81,29.04,28.62,28.29,29.08,29.07,28.69,28.76,29.12,29.04,28.44,28.83,29.16,29.07,28.69,29.12,29.34,29.08,29.08,29.19,29.86,29.32,28.39,28.35,27.69,26.87,25.92,25.77,24.54,23.37,22.84,22.38,21.22,20.73,20.28,19.52,18.48,17.08,15.91,14.30,12.54,12.01,11.53,11.51,9.38,8.01,6.47,6.20,5.67,5.34,4.99,5.31,5.22,4.91,4.78,4.85,4.76,4.19,4.08,3.93,3.68,3.62,3.78,3.63,3.32,3.55,3.61,3.29,3.42,3.74,3.58,3.24,3.61,3.92,3.84,3.52,3.67,3.59,3.46,3.09,3.50,3.65,3.39,3.37,3.82,3.76,3.57,3.93,4.27,4.21,4.03,4.69,4.78,4.67,4.94,5.28,5.11,5.13,5.60,5.98,5.91,6.56,6.08,6.50,5.97,5.65,6.19,5.85,5.61,5.13,5.28,5.74,5.16,4.70,4.99,5.49,4.68,4.70,5.35,5.38,4.95,6.46,5.85,5.80,5.98,5.73,5.10,5.29,5.19,5.68,4.97,5.41,5.89,5.48,5.83,6.44,6.17,6.59,6.14,6.08,6.28,5.93,5.16,5.59,5.61,4.84,4.86,4.93,4.64,4.20,3.96,4.03,4.01,3.71,3.92,3.29,3.05,2.88,2.36,2.59,2.39,1.39,1.25,1.13,0.83,0.76,0.84,1.07,1.04,1.03,1.40,1.56,1.82,1.87,2.23,1.98,1.50,2.18,2.38,2.01,2.07,2.62,2.59,2.42,2.73,3.07,3.04,2.96,3.35,3.71,3.88,3.53,3.78,3.70,3.64,3.53,3.13,3.21,3.35,2.67,2.52,2.62,2.59,1.93,2.04,2.37,2.04,1.56,2.04,2.16,1.81,1.50,2.30,2.37,2.96,2.47,1.99,2.02,2.40,2.11,1.84,2.10,2.46,2.23,2.10,2.49,2.78,2.60,2.72,3.15,3.33,3.01,3.44,3.69,3.67,3.66,3.97,4.31,4.12,4.30,4.74,4.93,4.79,5.07,5.38,5.65,5.67,6.18,6.56,6.62,6.70,6.93,6.53,5.98,6.57,6.56,6.10,5.94,6.65,6.42,6.02,6.10,6.63,6.27,6.08,6.28,6.55,6.80,6.54,7.21,7.36,7.45,6.88,6.63,7.05,7.02,6.28,6.34,6.77,6.25,5.69,6.07,6.24,5.29,5.30,5.69,5.33,4.72,5.03,5.28,4.86,5.15,4.29,4.98,5.43,4.59,4.30,5.28,5.60,4.97,5.02,5.62,5.70,5.27,5.78,6.22,5.84,5.66,6.41,6.54,6.47,6.99,6.95,6.25,6.07,6.49,5.87,5.92,5.98,5.47,5.41,5.50,5.55,5.03,4.76,4.56,4.12,4.37,4.72,4.55,4.21,4.89,5.28,4.76,4.78,5.52,5.71,5.97,6.27,6.83,6.89,7.40,7.88,8.51,7.76,8.56,8.66,8.12,8.82,9.16,8.74,8.60,9.11,9.62,9.36,10.23,9.79,9.17,9.54,10.05,9.25,9.00,9.51,9.57,8.80,8.63,8.06,8.25,8.28,7.86,7.37,7.86,8.04,7.27,7.25,7.73,7.39,6.91,7.14,7.45,7.10,6.73,7.00,6.99,6.38,6.27,6.43,6.92,6.88,6.77,7.09,7.57,7.62,7.69,8.08,8.06,8.26,8.50,8.88,8.72,9.10,9.40,9.55,9.82,10.13,10.53,11.98,11.18,10.04,10.31,10.78,9.85,9.63,9.94,9.70,9.02,8.61,9.36,9.07,8.31,8.62,8.37,7.75,7.59,8.47,7.92,7.29,7.92,8.57,7.31,7.20,8.39,8.38,7.16,7.76,8.57,8.01,7.45,8.34,9.08,8.42,8.37,7.29,7.74,8.36,7.67,7.06,8.26,8.24,7.63,7.72,8.64,8.27,7.91,8.34,9.07,8.48,8.36,9.20,9.44,8.04,8.15,8.23,7.53,7.40,7.23,6.95,6.36,6.47,6.73,6.40,5.99,6.27,6.59,5.99,5.99,6.62,6.65,6.09,6.39,7.07,6.97,6.62,7.66,7.91,7.98,6.71,7.07,7.19,6.48,6.10,6.34,6.28,5.87,5.75,6.36,6.28,5.67,5.89,6.44,6.21,5.77,6.42,6.69,6.30,6.44,7.25,7.19,7.29,7.92,8.52,8.80,8.44,9.15,8.68,7.46,8.34,8.69,7.68,7.29,7.92,8.21,7.67,6.92,7.40,7.74,6.85,7.02,7.74,7.93,7.38,7.77,8.78,8.18,9.27,9.66,9.52,10.72,10.64,10.17,10.79,10.90,10.61,11.09,11.77,11.40,11.90,11.30,10.78,11.09,11.16,10.19,10.59,10.96,10.32,9.54,10.00,9.48,9.27,8.16,8.38,7.46,8.49,8.24,7.64,7.69,8.74,8.86,7.80,8.54,9.30,9.00,8.47,9.51,9.75,9.25,9.56,10.42,10.58,10.40,10.96,10.69,11.34,10.66,11.89,11.64,10.58,11.34,11.76,10.75,10.92,11.20,11.62,10.73,11.05,11.53,11.07,10.53,10.91,11.95,11.17,10.44,11.30,12.27,12.14,12.57,11.28,11.78,12.66,11.67,11.45,12.19,12.92,12.05,11.55,12.44,12.41,11.68,11.66,12.75,12.69,11.49,12.07,13.01,12.66,12.43,13.46],[31.00,30.96,30.81,30.70,30.70,30.64,30.55,30.59,30.57,30.48,30.53,30.54,30.48,30.39,30.37,30.36,30.25,30.15,30.22,29.99,29.89,29.94,30.16,30.21,30.26,30.40,30.23,30.33,30.18,29.83,29.63,30.05,30.00,29.33,29.60,29.87,29.62,29.26,29.71,29.53,29.17,29.04,29.06,29.05,28.63,28.84,28.90,28.75,28.46,28.66,28.88,28.47,28.43,28.89,29.06,28.66,29.35,29.23,29.47,28.66,29.41,29.52,28.92,29.10,29.60,29.37,28.98,29.57,29.76,29.33,29.58,29.88,29.81,29.74,30.06,30.15,29.79,30.11,30.36,30.27,30.27,30.33,30.25,30.34,30.26,29.89,30.23,30.03,29.99,29.48,29.65,29.93,29.71,29.20,29.70,29.93,29.58,29.56,29.81,30.12,29.94,30.24,30.03,30.05,30.22,30.25,29.96,29.77,30.08,30.13,29.66,30.09,30.08,29.65,29.75,30.23,30.12,30.27,30.11,30.10,30.09,29.75,29.48,29.68,29.65,29.13,28.96,29.47,29.35,28.33,28.84,28.39,28.51,28.50,29.02,28.62,28.73,28.10,27.86,28.40,28.08,28.16,27.67,28.15,28.29,27.43,27.85,28.49,28.24,28.16,28.54,29.01,29.04,28.62,29.00,28.74,27.99,28.27,28.58,28.45,27.66,28.29,28.31,28.33,27.57,27.96,28.49,27.92,27.45,28.12,27.72,27.15,27.58,27.98,28.29,27.40,28.00,28.45,27.94,27.50,27.98,28.54,27.78,27.46,28.42,28.17,27.41,27.79,28.42,27.51,27.11,27.97,28.32,27.32,27.87,27.69,27.46,27.66,27.33,26.89,26.74,27.27,27.06,27.10,26.82,27.10,27.18,26.90,26.92,26.86,27.01,26.91,27.16,26.81,26.66,26.87,26.97,26.43,26.88,27.35,27.18,27.19,27.63,27.49,27.68,28.09,28.66,28.42,28.20,29.15,28.98,29.00,28.44,28.08,28.63,28.75,27.46,27.99,28.69,28.32,27.32,28.14,28.73,28.25,27.92,28.40,28.59,29.05,29.01,29.43,29.33,29.60,29.20,28.73,29.28,29.41,28.64,28.46,29.32,29.02,28.04,28.42,28.98,28.38,27.84,28.68,28.73,27.67,27.99,29.11,28.68,28.96,28.31,29.00,29.08,28.19,28.61,29.18,28.91,28.07,29.15,29.40,28.68,28.63,29.47,29.27,28.73,28.59,29.69,29.59,29.38,29.54,29.50,28.83,28.82,29.16,28.55,28.91,29.25,28.78,28.36,28.56,29.58,28.55,29.30,29.30,28.61,28.52,28.71,28.22,28.06,27.92,28.18,27.24,27.58,28.14,27.94,27.85,28.56,28.77,28.77,29.35,29.65,29.77,29.32,29.86,29.88,29.46,29.95,29.99,29.87,29.69,29.91,30.06,30.00,30.25,30.18,29.93,29.81,30.14,29.99,29.78,30.15,30.15,30.02,29.93,29.70,29.80,29.63,29.49,29.32,29.72,29.40,28.95,28.86,29.33,29.06,28.53,28.49,28.88,28.48,27.86,28.03,28.35,27.79,27.47,28.09,28.38,28.55,28.53,28.82,28.95,29.22,29.15,29.45,29.27,29.53,29.77,29.72,29.85,29.98,30.05,29.69,29.79,30.27,30.18,30.31,30.28,30.20,30.21,30.25,29.78,29.84,30.16,30.03,29.81,29.71,29.86,29.86,29.42,29.52,29.53,29.02,28.85,29.09,28.92,28.13,28.42,28.92,28.08,27.81,28.09,28.45,27.39,26.86,28.17,28.00,27.27,27.66,28.07,27.75,27.55,26.57,26.60,27.35,26.95,27.06,27.48,27.51,26.82,27.13,27.76,27.72,27.25,27.81,28.12,28.09,28.01,28.46,28.66,28.01,28.79,28.21,28.25,27.96,27.45,27.42,27.27,27.08,27.07,26.92,26.67,26.61,27.37,26.54,26.66,27.57,26.88,26.46,26.80,26.94,27.28,27.18,27.55,28.25,28.27,27.86,27.69,27.98,27.70,26.67,27.04,27.92,27.20,26.57,27.16,27.22,26.87,26.78,27.46,27.21,27.14,27.41,27.76,27.84,27.95,27.99,28.27,28.70,29.10,29.08,28.98,28.54,29.12,28.42,27.92,28.63,28.67,27.95,28.02,28.77,29.03,28.71,28.13,28.55,28.79,27.73,27.53,28.72,28.52,27.81,28.29,29.08,28.38,29.10,28.89,29.03,29.35,29.39,28.90,29.35,28.97,28.83,29.43,29.24,28.84,28.91,28.74,28.31,28.32,28.82,27.88,28.80,28.32,28.20,27.18,27.77,28.09,27.54,27.51,27.39,27.22,26.97,26.95,26.97,26.94,27.02,27.02,26.82,27.84,27.73,27.50,27.50,28.32,27.91,27.83,28.30,28.68,28.69,28.87,29.17,28.76,28.95,28.48,28.79,28.67,28.03,28.38,28.59,28.15,27.89,28.11,28.38,27.75,27.56,28.08,27.82,27.66,27.70,28.13,27.80,27.63,28.18,28.56,28.76,28.80,28.03,28.84,29.09,28.46,28.04,29.14,28.99,28.49,28.69,29.06,28.89,28.31,28.70,29.10,28.95,28.58,28.96,29.26,29.00,28.96,29.21,29.72,29.29,28.31,28.11,27.60,26.73,26.01,25.76,24.67,23.47,23.09,22.77,21.37,20.86,20.30,19.73,18.77,17.47,15.81,14.68,13.02,12.16,11.40,11.15,8.78,7.41,6.00,5.66,5.04,4.67,4.67,4.79,4.58,4.68,4.32,4.30,4.16,3.99,3.74,3.61,3.31,3.39,3.70,3.30,3.06,3.45,3.64,3.12,3.06,3.65,3.66,3.08,3.48,3.83,3.79,3.41,3.60,3.49,3.25,2.90,3.22,3.51,3.27,3.19,3.55,3.75,3.35,3.55,3.94,4.00,3.79,4.18,4.49,4.40,4.42,4.72,4.72,4.59,5.05,5.44,5.31,6.04,5.49,5.99,5.45,5.09,5.56,5.18,5.00,4.79,4.81,5.10,4.78,4.52,4.75,4.89,4.32,4.43,4.94,4.78,4.45,5.92,5.54,5.26,5.60,5.38,4.69,4.78,5.19,5.37,4.67,5.07,5.47,4.95,5.21,5.84,5.61,6.00,5.34,5.48,5.74,5.35,4.64,5.16,5.10,4.53,4.55,4.75,4.41,3.98,3.82,3.88,3.82,3.57,3.88,3.22,3.26,3.15,2.51,2.77,2.59,1.61,1.25,1.22,1.07,0.81,0.76,0.85,0.99,0.97,1.07,1.27,1.64,1.61,2.07,1.96,1.43,2.13,2.43,2.01,2.01,2.60,2.60,2.41,2.67,3.02,2.93,2.95,3.11,3.51,3.61,3.25,3.41,3.30,3.33,3.10,2.88,2.91,2.95,2.55,2.46,2.42,2.32,1.84,1.80,1.88,1.79,1.32,1.75,1.94,1.66,1.24,2.04,2.18,2.70,2.33,1.73,2.00,2.22,1.94,1.72,2.03,2.24,2.01,2.03,2.41,2.58,2.32,2.58,3.08,3.07,3.00,3.25,3.35,3.27,3.34,3.68,3.88,3.63,3.93,4.17,4.28,4.45,4.62,5.02,5.22,5.31,5.78,5.99,6.23,6.06,6.48,6.05,5.55,6.11,6.15,5.65,5.41,6.26,5.93,5.55,5.71,6.13,5.67,5.52,5.87,6.10,6.37,6.15,6.85,6.92,6.97,6.35,6.14,6.61,6.49,5.81,5.89,6.21,5.60,4.96,5.59,5.58,4.85,4.73,5.25,4.89,4.17,4.72,4.76,4.50,4.66,4.05,4.68,4.95,4.47,4.11,4.76,5.08,4.60,4.61,5.14,5.24,4.99,5.44,5.78,5.37,5.41,5.97,6.07,5.84,6.44,6.50,5.80,5.63,6.00,5.49,5.56,5.80,5.38,5.00,5.35,5.47,4.71,4.42,4.35,4.00,4.21,4.66,4.23,3.95,4.64,4.89,4.34,4.45,5.19,5.30,5.55,5.87,6.31,6.37,6.97,7.24,8.01,7.40,8.16,8.10,7.80,8.30,8.67,8.06,8.08,8.59,9.15,8.73,9.69,9.19,8.59,8.92,9.38,8.61,8.44,8.83,8.85,8.18,8.03,7.38,7.59,7.79,7.30,6.96,7.40,7.32,6.81,6.79,7.16,6.86,6.40,6.62,6.95,6.64,6.17,6.44,6.56,5.99,5.83,5.99,6.51,6.44,6.42,6.55,6.91,7.03,7.07,7.43,7.55,7.51,7.88,8.26,8.35,8.42,8.71,8.87,9.26,9.50,9.75,11.64,10.74,9.41,9.74,10.17,9.15,9.11,9.43,9.09,8.54,8.09,8.73,8.52,7.81,8.01,7.85,7.23,7.04,7.86,7.41,6.93,7.37,8.04,7.09,6.81,7.84,8.05,7.13,7.15,8.10,7.96,7.20,8.05,8.68,8.41,8.36,7.27,7.84,8.27,7.72,7.20,8.17,8.21,7.59,7.63,8.59,8.14,7.77,8.19,8.59,8.33,8.32,9.01,9.18,8.04,8.02,8.03,7.40,7.31,7.36,7.00,6.15,6.45,6.76,6.36,5.85,6.22,6.58,5.88,5.87,6.56,6.59,5.92,6.07,6.80,6.86,6.44,7.35,7.53,7.65,6.39,6.68,6.84,6.22,5.76,6.10,6.02,5.58,5.50,6.28,6.03,5.56,5.59,6.35,6.01,5.45,6.27,6.86,6.14,6.38,7.16,7.04,7.13,7.79,8.47,8.63,8.26,8.93,8.48,7.34,8.12,8.64,7.60,7.43,7.65,7.88,7.41,6.67,6.93,7.48,6.83,6.59,7.39,7.61,7.17,7.45,8.29,7.89,8.87,9.36,9.40,10.39,10.23,9.90,10.68,10.76,10.62,11.19,11.87,11.28,11.98,11.10,10.94,11.30,11.09,10.18,10.60,10.92,10.48,9.77,9.99,9.59,9.46,9.20,8.62,8.42,8.96,8.47,8.02,7.89,8.71,8.90,8.16,8.40,9.37,9.12,8.75,9.18,9.83,9.16,9.29,10.08,10.34,10.19,10.73,10.74,11.32,10.61,11.62,11.38,10.57,11.27,11.68,10.97,10.68,11.29,11.63,10.69,10.89,11.61,11.36,10.45,11.04,12.03,11.12,10.27,11.41,12.39,12.31,12.71,11.39,11.72,12.73,11.96,11.39,12.21,13.19,12.19,11.73,12.44,12.63,12.01,11.93,12.89,12.80,11.67,12.25,13.16,12.92,12.63,13.25],[31.15,31.10,30.89,30.83,30.81,30.70,30.59,30.69,30.61,30.49,30.56,30.60,30.50,30.47,30.49,30.49,30.31,30.29,30.39,30.13,30.01,30.00,30.27,30.34,30.37,30.48,30.30,30.44,30.32,30.07,29.90,30.21,30.17,29.75,29.88,30.07,29.91,29.59,29.91,29.77,29.40,29.31,29.38,29.27,28.94,29.17,29.22,28.89,28.63,29.03,29.16,28.66,28.57,29.25,29.39,28.81,29.48,29.55,29.53,28.64,29.48,29.71,29.14,29.29,29.71,29.58,29.20,29.75,29.93,29.65,29.75,30.02,30.00,29.98,30.17,30.25,30.10,30.24,30.43,30.39,30.36,30.46,30.32,30.49,30.44,30.22,30.33,30.18,30.15,29.68,29.85,30.08,29.95,29.38,29.87,30.05,29.86,29.71,30.01,30.23,30.06,30.35,30.13,30.13,30.27,30.26,30.01,29.86,30.10,30.21,29.76,30.18,30.13,29.85,30.05,30.30,30.14,30.34,30.20,30.18,30.15,29.93,29.72,29.85,29.84,29.43,29.19,29.73,29.56,28.55,28.98,28.46,28.65,28.63,29.15,28.59,28.81,27.97,27.74,28.19,27.83,28.17,27.82,28.32,28.52,27.54,28.35,28.25,28.43,28.32,28.64,29.02,29.09,28.65,29.07,28.77,28.15,28.36,28.67,28.55,27.84,28.32,28.45,28.35,27.69,28.13,28.63,28.09,27.70,28.22,27.92,27.32,27.97,28.40,28.70,27.53,28.04,28.58,27.97,27.54,28.10,28.53,27.73,27.62,28.41,28.03,27.45,28.02,28.32,27.49,27.40,28.10,28.04,27.10,27.66,27.50,27.71,27.54,27.38,27.03,27.08,27.28,26.83,27.06,26.84,26.83,26.95,26.86,26.79,26.85,27.01,26.88,27.12,26.98,26.83,26.82,27.04,26.85,27.21,27.42,27.36,27.60,28.09,27.81,28.17,28.57,28.88,28.66,28.71,29.32,29.25,29.24,28.89,28.44,29.05,29.08,27.87,28.50,29.01,28.87,27.87,28.71,29.07,28.65,28.25,28.82,28.82,29.05,29.27,29.58,29.50,29.77,29.45,29.07,29.52,29.64,29.11,28.91,29.54,29.44,28.58,28.91,29.32,28.86,28.39,29.01,29.11,28.29,28.55,29.33,29.00,29.27,28.85,29.41,29.43,28.71,29.05,29.59,29.36,28.63,29.54,29.68,29.15,29.07,29.69,29.56,29.21,29.22,29.84,29.79,29.51,29.61,29.66,29.18,29.04,29.10,28.45,29.10,29.13,28.77,28.75,29.12,29.59,28.73,29.50,29.60,28.90,28.62,29.11,28.74,28.13,28.29,28.77,27.74,27.52,28.34,27.74,27.82,28.51,28.63,28.65,29.33,29.46,29.67,29.36,29.88,29.81,29.53,29.97,30.06,29.92,29.86,30.04,30.14,30.06,30.28,30.25,30.10,29.99,30.21,30.14,29.95,30.13,30.18,30.10,29.89,29.77,29.88,29.72,29.64,29.53,29.82,29.61,29.33,29.15,29.45,29.37,29.02,28.69,28.96,28.39,27.73,27.84,28.58,28.05,27.99,28.37,28.74,29.09,29.02,29.18,29.30,29.49,29.30,29.62,29.55,29.67,29.84,29.87,29.94,29.95,30.05,29.94,30.01,30.31,30.19,30.40,30.33,30.31,30.27,30.31,29.97,30.03,30.23,30.09,29.92,29.79,29.83,29.90,29.58,29.44,29.54,29.29,29.07,29.11,29.14,28.54,28.69,28.97,28.53,28.45,28.21,28.67,28.00,27.83,28.29,28.05,27.31,27.64,27.87,27.68,26.75,26.48,26.18,27.24,27.34,27.34,27.52,27.78,27.32,27.41,28.14,28.12,27.71,28.15,28.47,28.42,28.33,28.91,28.99,28.31,28.80,28.38,28.26,28.22,27.70,27.37,27.35,27.29,27.36,27.23,26.93,27.14,27.43,26.81,27.28,27.70,26.76,26.44,27.73,27.51,27.12,27.21,27.32,28.29,28.17,27.85,28.20,28.35,27.98,27.58,27.84,28.26,27.53,27.05,27.61,27.64,27.08,27.10,27.77,27.58,27.25,27.74,28.31,28.02,28.21,28.40,28.60,28.85,29.23,29.36,29.20,28.85,29.34,28.79,28.22,29.00,28.99,28.49,28.54,29.06,29.26,29.13,28.58,29.01,29.17,28.20,28.02,29.10,29.02,28.11,28.55,29.30,28.71,29.25,29.13,29.27,29.59,29.63,29.16,29.60,29.36,28.95,29.60,29.33,29.08,29.19,29.05,28.53,28.51,28.90,27.93,28.74,28.19,28.00,27.08,27.73,27.95,27.36,27.32,26.53,27.03,26.96,26.61,26.87,26.79,27.25,27.03,27.25,27.90,27.87,27.74,27.87,28.40,28.41,28.28,28.73,28.91,29.13,29.14,29.40,28.98,29.05,28.67,28.92,28.89,28.28,28.40,28.63,28.36,27.89,28.16,28.34,27.66,27.56,28.18,27.85,27.47,27.42,28.20,27.88,27.70,27.94,28.26,28.44,28.59,27.79,28.66,28.95,28.48,28.18,29.18,29.02,28.53,28.73,29.22,28.98,28.51,28.83,29.24,29.11,28.78,29.23,29.44,29.19,29.19,29.39,29.84,29.43,28.26,28.28,27.69,26.51,25.76,25.74,24.32,23.03,22.54,22.36,20.92,20.69,20.00,19.43,18.19,16.64,14.94,13.70,12.27,11.45,10.86,10.75,8.91,7.72,6.12,5.88,5.28,4.94,4.70,4.80,4.75,4.60,4.36,4.50,4.38,4.03,3.94,3.68,3.45,3.53,3.67,3.34,3.23,3.55,3.63,3.17,3.33,3.75,3.66,3.21,3.77,4.06,3.95,3.75,3.90,3.77,3.39,3.08,3.36,3.69,3.43,3.35,3.72,3.78,3.37,3.76,4.08,4.06,3.79,4.14,4.47,4.34,4.49,4.86,4.79,4.70,5.09,5.52,5.44,5.97,5.53,5.93,5.51,5.20,5.68,5.29,5.18,4.89,5.00,5.22,4.77,4.57,4.88,5.07,4.48,4.66,5.13,5.12,4.74,6.23,5.80,5.43,5.97,5.77,5.14,5.23,5.35,5.67,5.00,5.36,5.79,5.43,5.50,6.08,5.93,6.20,5.68,5.78,6.00,5.54,5.02,5.50,5.53,4.92,4.98,5.13,4.83,4.51,4.20,4.33,4.30,4.04,4.24,3.58,3.40,3.47,2.72,2.90,2.68,1.71,1.35,1.27,1.19,1.03,0.80,0.76,0.87,1.01,1.17,1.12,1.55,1.75,2.15,1.81,1.57,2.13,2.51,2.08,2.23,2.78,2.77,2.72,2.98,3.19,3.19,3.21,3.52,3.84,4.05,3.52,3.82,3.62,3.63,3.61,3.11,3.11,3.25,2.96,2.61,2.76,2.76,2.22,2.06,2.30,2.03,1.69,2.05,2.20,1.82,1.45,2.18,2.28,2.89,2.49,1.79,2.17,2.57,2.22,2.01,2.26,2.74,2.37,2.35,2.88,3.05,2.94,3.06,3.38,3.35,3.26,3.50,3.97,3.74,3.73,4.23,4.53,4.13,4.48,4.89,4.99,5.15,5.41,5.71,5.80,5.84,6.35,6.54,6.78,6.55,7.03,6.75,6.23,6.65,6.91,6.43,6.17,6.90,6.71,6.25,6.32,7.00,6.58,6.19,6.52,6.96,7.08,6.89,7.54,7.69,7.61,6.99,6.75,7.28,6.89,6.25,6.46,6.64,5.96,5.63,6.14,5.87,5.23,5.36,5.62,5.25,4.70,5.35,5.32,4.90,5.02,4.24,4.65,5.08,4.80,4.39,4.98,5.25,4.85,4.87,5.37,5.51,5.20,5.70,6.04,5.76,5.80,6.30,6.49,6.46,6.98,7.05,6.39,6.34,6.50,5.93,6.05,6.06,5.67,5.54,5.73,5.67,5.04,4.68,4.51,3.96,4.33,4.78,4.59,4.14,4.95,5.16,4.90,4.92,5.51,5.69,6.13,6.39,6.94,7.23,7.88,8.15,9.15,8.37,9.24,9.19,8.67,9.39,9.77,9.14,9.09,9.73,10.39,9.99,10.84,10.20,9.74,10.21,10.49,9.65,9.42,9.80,9.76,8.82,8.75,8.13,8.40,8.82,8.25,7.70,8.26,8.38,7.51,7.49,8.12,7.83,7.22,7.55,8.00,7.55,6.99,7.15,7.41,6.76,6.45,6.67,7.21,7.15,7.01,7.38,7.88,7.81,7.66,8.31,8.62,8.45,8.61,9.20,9.31,9.32,9.62,10.03,10.38,10.42,10.99,12.68,11.90,10.58,11.12,11.54,10.33,10.32,10.62,10.32,9.50,9.24,9.80,9.47,8.85,9.05,8.71,8.04,8.09,8.81,8.38,7.60,8.21,8.86,7.65,7.43,8.63,8.53,7.60,8.27,8.70,8.36,7.67,8.46,9.26,8.88,8.65,7.62,8.36,8.76,7.96,7.60,8.80,8.67,7.65,8.21,8.98,8.57,8.03,8.67,9.26,8.81,8.53,9.40,9.49,8.20,8.56,8.81,7.94,7.74,7.66,7.42,6.71,6.80,7.13,6.91,6.25,6.53,6.88,6.49,6.25,6.81,7.01,6.46,6.72,7.55,7.05,6.68,7.71,8.10,8.00,6.79,7.29,7.38,6.69,6.35,6.64,6.48,6.04,6.06,6.70,6.48,5.90,5.99,6.67,6.49,5.96,6.61,7.22,6.48,6.87,7.57,7.48,7.50,8.06,8.55,8.72,8.51,9.24,8.80,7.75,8.37,8.85,8.08,7.97,7.92,8.33,7.91,7.13,7.42,8.04,7.14,7.18,8.10,8.22,7.53,8.02,9.05,8.43,9.47,9.93,9.88,10.94,10.86,10.34,11.20,11.28,10.89,11.70,12.33,11.86,12.57,11.67,11.79,11.88,11.79,11.07,11.17,11.33,10.98,10.28,10.71,10.25,10.00,9.50,9.03,8.47,9.28,9.07,8.46,8.51,9.49,9.80,8.96,8.97,10.14,9.80,9.18,9.99,10.61,9.90,9.94,10.88,11.37,10.74,11.59,11.34,12.06,11.07,12.38,12.26,11.34,12.03,12.52,11.69,11.74,11.98,12.32,11.55,11.66,12.32,12.04,11.26,11.69,12.73,11.97,11.22,11.84,12.97,12.79,13.07,11.96,12.04,13.40,12.89,12.16,12.77,13.90,12.91,12.26,13.08,13.39,12.67,12.41,13.53,13.30,12.26,12.82,13.77,13.32,12.99,13.80],[31.13,31.09,30.85,30.79,30.78,30.65,30.53,30.65,30.55,30.45,30.55,30.56,30.49,30.46,30.50,30.47,30.32,30.29,30.39,30.13,29.97,29.99,30.25,30.33,30.33,30.45,30.29,30.35,30.29,29.99,29.82,30.21,30.15,29.66,29.83,29.98,29.84,29.55,29.82,29.76,29.34,29.21,29.37,29.23,28.88,29.17,29.19,28.88,28.61,29.01,29.20,28.62,28.67,29.23,29.38,28.87,29.45,29.55,29.56,28.75,29.48,29.71,29.14,29.23,29.66,29.58,29.19,29.70,29.93,29.67,29.69,30.00,29.96,29.93,30.13,30.19,30.09,30.17,30.39,30.33,30.32,30.43,30.26,30.43,30.44,30.18,30.25,30.11,30.13,29.66,29.83,30.07,29.92,29.40,29.91,30.08,29.82,29.75,30.05,30.14,29.98,30.32,30.07,30.17,30.16,30.20,29.93,29.85,30.05,30.15,29.78,30.17,30.04,29.88,30.05,30.20,30.09,30.23,30.18,30.13,30.07,29.88,29.64,29.80,29.78,29.42,29.12,29.61,29.49,28.51,28.80,28.31,28.58,28.54,29.05,28.64,28.76,27.86,27.81,27.97,27.83,28.06,27.66,28.28,28.48,27.59,28.11,28.54,27.66,28.19,28.46,28.97,29.03,28.64,29.04,28.76,28.05,28.31,28.64,28.47,27.69,28.32,28.37,28.21,27.71,28.10,28.52,27.94,27.57,28.18,27.70,27.36,27.84,28.37,28.63,27.56,27.99,28.59,28.01,27.54,28.12,28.45,27.83,27.37,28.39,27.96,27.33,27.91,28.07,27.34,27.33,27.89,27.91,27.18,27.71,27.49,27.41,27.22,27.18,27.02,26.84,26.94,26.47,26.95,26.53,26.36,26.71,26.76,26.41,26.50,26.81,26.76,26.92,26.83,26.70,26.75,26.94,26.73,27.19,27.27,27.27,27.49,28.00,27.78,28.10,28.52,28.78,28.60,28.62,29.30,29.23,29.26,28.90,28.36,29.06,29.13,27.70,28.37,28.98,28.82,27.69,28.52,29.06,28.48,28.04,28.75,28.76,29.06,29.29,29.58,29.52,29.78,29.45,29.09,29.52,29.58,29.02,28.86,29.52,29.39,28.43,28.83,29.24,28.76,28.29,28.89,29.04,28.30,28.48,29.21,28.94,29.22,28.74,29.42,29.36,28.56,29.03,29.58,29.23,28.53,29.50,29.60,29.04,28.98,29.58,29.51,29.06,29.14,29.74,29.72,29.52,29.52,29.61,29.14,29.01,28.98,28.35,29.03,29.07,28.69,28.62,29.08,29.55,28.61,29.36,29.51,28.87,28.55,28.98,28.63,28.00,28.04,28.68,27.59,27.48,28.24,27.63,27.74,28.47,28.62,28.64,29.34,29.56,29.75,29.36,29.92,29.79,29.47,29.90,30.06,29.94,29.75,29.99,30.09,30.05,30.25,30.20,30.05,30.01,30.12,30.19,29.89,30.08,30.14,30.08,29.86,29.70,29.95,29.75,29.64,29.58,29.89,29.59,29.30,29.16,29.45,29.35,28.93,28.65,28.92,28.51,27.78,27.83,28.53,28.07,27.90,28.31,28.69,29.00,28.96,29.13,29.27,29.49,29.34,29.61,29.52,29.65,29.85,29.87,29.91,29.92,30.06,29.96,30.06,30.29,30.16,30.38,30.30,30.29,30.19,30.27,29.98,29.94,30.22,30.06,29.86,29.73,29.83,29.92,29.60,29.46,29.55,29.29,29.06,29.08,29.08,28.49,28.73,28.94,28.50,28.46,28.15,28.57,27.89,27.83,28.26,27.84,27.17,27.42,27.61,27.38,26.41,26.24,25.78,26.76,27.10,26.92,27.20,27.52,27.01,27.09,27.86,27.91,27.47,27.93,28.31,28.25,28.17,28.68,28.84,28.06,28.61,28.18,27.92,27.96,27.59,27.05,27.13,27.04,27.04,26.86,26.60,26.85,27.02,26.41,26.94,27.35,26.40,26.07,27.44,27.40,26.97,27.05,27.30,28.31,28.08,27.76,28.06,28.27,27.91,27.34,27.54,28.20,27.44,26.69,27.36,27.59,26.97,26.77,27.50,27.41,26.96,27.36,28.09,27.86,27.93,28.21,28.51,28.71,29.08,29.29,29.01,28.67,29.36,28.64,28.06,28.97,28.93,28.32,28.43,29.02,29.27,29.10,28.50,28.94,29.14,28.09,27.87,29.01,28.94,27.89,28.44,29.21,28.63,29.16,28.95,29.10,29.47,29.55,28.97,29.51,29.14,28.75,29.46,29.10,28.87,28.96,28.85,28.36,28.27,28.70,27.62,28.50,28.09,27.99,26.90,27.54,27.86,27.17,27.23,26.27,26.85,26.83,26.51,26.57,26.70,27.19,26.78,26.97,27.63,27.66,27.45,27.72,28.18,28.11,28.00,28.50,28.79,28.91,28.96,29.29,28.79,28.99,28.56,28.87,28.79,28.08,28.10,28.61,28.13,27.50,27.99,28.39,27.45,27.09,28.23,27.74,26.87,27.69,28.41,27.74,27.77,28.25,28.45,28.74,28.70,27.80,28.60,28.93,28.42,28.01,28.94,28.98,28.53,28.68,29.07,29.01,28.24,28.62,29.17,29.05,28.63,29.12,29.38,29.11,29.14,29.30,29.69,29.25,28.25,28.16,27.51,26.68,25.63,25.57,24.23,22.88,22.46,22.24,20.89,20.48,19.95,19.41,18.07,16.56,15.14,13.55,11.99,11.37,10.99,10.89,8.98,7.47,5.98,5.66,5.14,4.81,4.55,4.76,4.59,4.37,4.25,4.37,4.24,3.78,3.79,3.72,3.36,3.44,3.40,3.38,3.06,3.40,3.48,3.01,3.25,3.61,3.47,3.19,3.56,3.80,3.76,3.61,3.74,3.55,3.26,2.87,3.06,3.54,3.25,3.08,3.62,3.58,3.45,3.65,3.93,3.79,3.72,4.20,4.39,4.20,4.56,4.75,4.50,4.66,5.08,5.43,5.35,5.87,5.52,5.97,5.39,5.04,5.53,5.26,5.07,4.69,4.88,5.19,4.67,4.47,4.60,5.05,4.38,4.47,5.00,5.08,4.76,6.23,5.73,5.51,5.91,5.64,5.08,5.21,5.03,5.47,4.79,5.21,5.69,5.23,5.40,6.07,5.85,6.14,5.65,5.66,5.92,5.47,4.87,5.34,5.40,4.73,4.76,4.92,4.61,4.25,4.10,4.16,4.21,3.89,4.13,3.48,3.32,3.28,3.00,3.01,2.71,1.83,1.55,1.47,1.18,1.11,1.02,0.82,0.76,0.84,1.13,1.15,1.36,1.48,1.86,1.60,1.29,2.12,2.25,2.04,2.11,2.55,2.54,2.60,2.74,3.06,3.05,3.15,3.46,3.68,3.84,3.46,3.62,3.57,3.54,3.47,3.04,3.05,3.13,2.77,2.48,2.58,2.77,2.02,1.94,2.29,2.16,1.64,2.00,2.33,1.96,1.71,2.44,2.67,3.09,2.79,2.05,2.30,2.77,2.40,2.07,2.32,2.82,2.49,2.25,2.92,3.18,2.75,2.97,3.44,3.33,3.22,3.56,3.70,3.58,3.67,4.00,4.20,3.98,4.21,4.70,4.76,4.69,5.08,5.40,5.61,5.65,6.17,6.20,6.36,6.42,6.57,6.24,5.69,6.25,6.30,5.75,5.66,6.37,6.25,5.62,5.88,6.45,6.12,5.84,6.05,6.45,6.63,6.39,6.94,7.09,7.14,6.56,6.31,6.79,6.61,5.87,6.02,6.40,5.78,5.21,5.79,5.69,4.86,4.93,5.41,4.98,4.41,4.87,5.05,4.69,4.77,4.08,4.61,4.92,4.27,4.09,4.72,5.16,4.71,4.60,5.16,5.27,4.85,5.40,5.75,5.49,5.43,6.02,6.18,6.33,6.69,6.69,6.02,5.96,6.23,5.73,5.76,5.82,5.36,5.28,5.39,5.44,4.78,4.68,4.45,4.04,4.22,4.49,4.31,3.99,4.67,4.95,4.58,4.59,5.34,5.56,5.85,6.09,6.61,6.81,7.32,7.69,8.39,7.78,8.46,8.52,8.10,8.67,8.95,8.43,8.38,8.98,9.43,9.17,9.95,9.48,9.09,9.47,9.80,9.25,8.93,9.27,9.28,8.43,8.34,7.69,7.93,8.19,7.67,7.10,7.70,7.76,6.95,7.09,7.51,7.28,6.83,7.06,7.39,7.07,6.58,6.90,6.96,6.33,5.97,6.31,6.92,6.76,6.47,6.92,7.42,7.28,7.40,7.91,7.88,8.05,8.28,8.64,8.70,8.80,9.10,9.43,9.71,9.76,10.17,11.53,10.88,9.79,10.20,10.50,9.64,9.56,9.73,9.38,8.87,8.57,9.08,8.84,8.31,8.55,8.26,7.68,7.69,8.42,7.94,7.22,7.90,8.46,7.34,7.12,8.34,8.30,7.32,7.97,8.53,8.16,7.30,8.23,9.04,8.49,8.21,7.28,7.80,8.38,7.66,7.17,8.42,8.34,7.57,7.72,8.73,8.26,7.71,8.35,9.04,8.39,8.26,9.17,9.30,7.93,7.98,8.27,7.29,7.35,7.36,6.90,6.12,6.44,6.73,6.39,5.91,6.37,6.57,6.08,6.01,6.63,6.69,6.22,6.41,7.30,6.88,6.53,7.53,7.83,7.77,6.64,6.98,7.04,6.39,5.98,6.32,6.22,5.75,5.67,6.34,6.21,5.53,5.73,6.50,6.08,5.68,6.38,6.83,6.15,6.41,7.28,7.06,7.24,7.89,8.28,8.64,8.31,8.95,8.59,7.39,8.15,8.46,7.64,7.37,7.66,7.87,7.36,6.73,7.00,7.46,6.80,6.82,7.55,7.83,7.35,7.72,8.57,8.20,9.07,9.55,9.43,10.48,10.34,9.95,10.63,10.84,10.57,11.15,12.10,11.52,12.19,11.35,11.03,11.35,11.36,10.72,10.85,11.08,10.45,9.83,10.23,9.45,9.19,8.44,8.31,7.63,8.38,8.33,7.76,7.67,8.90,9.16,8.26,8.51,9.42,9.20,8.62,9.61,10.11,9.46,9.54,10.56,10.80,10.25,10.98,10.74,11.34,10.58,11.80,11.87,10.97,11.63,12.10,11.29,11.16,11.49,12.06,11.17,11.30,11.81,11.72,10.95,11.24,12.29,11.59,10.80,11.55,12.50,12.41,12.83,11.50,11.87,12.96,12.22,11.89,12.48,13.33,12.52,11.86,12.82,12.98,12.18,12.14,13.12,13.11,11.79,12.45,13.30,13.05,12.67,13.41],[31.13,31.03,30.89,30.83,30.82,30.66,30.58,30.72,30.56,30.45,30.52,30.58,30.41,30.48,30.47,30.42,30.27,30.22,30.21,29.96,29.82,29.83,30.02,30.12,30.14,30.22,30.07,30.18,30.16,29.84,29.62,30.02,29.95,29.51,29.62,29.74,29.62,29.30,29.61,29.52,29.23,29.11,29.15,29.11,28.80,28.99,29.00,28.83,28.47,28.77,28.99,28.41,28.37,28.95,29.10,28.60,29.23,29.31,29.36,28.52,29.34,29.49,28.93,29.09,29.49,29.42,29.01,29.54,29.71,29.47,29.57,29.79,29.78,29.73,29.98,30.05,29.94,30.00,30.21,30.17,30.13,30.34,30.17,30.39,30.33,30.06,30.21,30.06,29.99,29.45,29.63,29.96,29.77,29.21,29.73,29.94,29.60,29.58,29.90,29.98,29.84,30.20,29.91,29.99,30.16,30.13,29.88,29.67,30.01,30.10,29.61,30.05,30.04,29.77,29.95,30.20,30.05,30.25,30.06,29.99,30.01,29.71,29.47,29.57,29.69,29.19,28.84,29.41,29.32,28.23,28.61,28.21,28.39,28.37,28.94,28.43,28.69,27.82,27.71,28.02,27.78,28.05,27.61,28.20,28.28,27.36,27.84,28.20,27.97,27.50,28.28,28.76,28.84,28.36,28.82,28.64,27.85,28.13,28.56,28.23,27.58,28.28,28.29,28.16,27.58,27.89,28.34,27.95,27.49,28.03,27.54,27.30,27.64,28.00,28.32,27.36,27.92,28.39,27.88,27.46,27.95,28.38,27.63,27.49,28.39,27.94,27.40,27.68,28.27,27.26,27.29,27.82,27.81,26.99,27.45,27.42,27.38,27.25,27.13,26.99,26.67,26.93,26.77,27.01,26.66,26.68,26.87,26.66,26.63,26.67,26.81,26.80,27.06,26.77,26.66,26.91,26.93,26.50,26.99,27.32,26.94,27.10,27.66,27.54,27.63,28.14,28.48,28.29,28.34,29.08,28.94,28.99,28.50,28.07,28.72,28.79,27.50,27.99,28.66,28.43,27.30,28.17,28.78,28.16,27.75,28.44,28.56,28.89,28.93,29.27,29.24,29.35,29.14,28.79,29.15,29.29,28.73,28.53,29.18,29.00,28.06,28.44,28.92,28.39,27.92,28.56,28.63,27.94,28.18,28.90,28.62,28.96,28.46,29.22,29.00,28.40,28.70,29.31,28.92,28.19,29.21,29.26,28.70,28.70,29.32,29.18,28.82,28.95,29.45,29.44,29.24,29.30,29.31,28.84,28.72,28.92,28.16,28.82,29.00,28.55,28.48,28.87,29.40,28.34,29.18,29.33,28.62,28.45,28.83,28.20,27.87,28.03,28.30,27.30,27.39,27.94,27.47,27.47,28.16,28.45,28.61,29.23,29.50,29.66,29.31,29.78,29.74,29.40,29.83,29.94,29.83,29.66,29.83,30.03,30.00,30.26,30.21,29.97,30.01,30.14,30.01,29.86,30.07,30.08,29.89,29.84,29.57,29.65,29.55,29.52,29.28,29.62,29.47,29.21,28.92,29.32,29.14,28.59,28.47,28.72,28.23,27.52,27.57,28.39,27.84,27.63,28.14,28.45,28.74,28.74,28.87,29.09,29.28,29.13,29.45,29.38,29.54,29.74,29.72,29.84,29.87,29.99,29.91,30.05,30.23,30.17,30.38,30.31,30.27,30.18,30.23,29.95,29.85,30.13,29.93,29.74,29.65,29.71,29.81,29.45,29.31,29.42,29.05,28.91,28.89,28.89,28.22,28.44,28.83,28.28,28.12,28.07,28.40,27.89,27.66,27.98,27.94,27.18,27.35,27.88,27.77,27.46,26.55,26.66,27.53,27.11,27.12,27.79,27.82,27.46,27.50,28.09,28.00,27.59,28.04,28.39,28.25,28.05,28.66,28.76,28.07,28.74,28.34,28.19,28.02,27.57,27.59,27.39,27.17,27.45,27.27,26.89,27.08,27.50,26.63,26.94,27.55,26.51,26.33,27.06,27.32,26.92,27.02,27.23,28.01,27.99,27.68,27.85,28.02,27.66,27.24,27.34,28.00,27.27,26.61,27.32,27.27,26.83,26.92,27.51,27.14,27.02,27.51,28.04,27.78,27.94,28.05,28.28,28.56,28.99,29.02,28.96,28.56,29.19,28.57,28.01,28.74,28.79,28.27,28.32,28.80,29.11,28.78,28.10,28.63,28.79,27.79,27.64,28.81,28.81,27.92,28.36,29.13,28.47,29.20,29.00,29.09,29.42,29.48,28.92,29.47,29.18,28.99,29.56,29.30,29.09,29.11,29.01,28.53,28.57,28.98,28.13,28.88,28.48,28.33,27.41,28.08,28.28,27.55,27.52,27.05,27.00,27.22,27.25,27.14,27.24,27.56,27.41,27.37,28.10,28.05,27.85,27.93,28.42,28.41,28.20,28.64,28.93,29.03,29.01,29.35,28.96,29.14,28.60,28.99,28.96,28.33,28.49,28.77,28.51,28.09,28.29,28.64,28.13,27.88,28.45,28.19,27.88,27.89,28.60,28.11,28.10,28.43,28.69,28.94,28.88,28.23,28.88,29.01,28.75,28.42,29.18,29.12,28.83,28.95,29.25,29.13,28.64,28.91,29.25,29.18,28.92,29.22,29.42,29.16,29.23,29.28,29.62,29.19,28.17,28.14,27.53,26.63,25.75,25.50,24.31,22.94,22.31,21.86,20.74,20.30,19.74,19.04,18.03,16.63,15.55,13.90,12.64,11.56,11.11,10.81,9.03,7.36,5.84,5.39,4.87,4.52,4.28,4.47,4.44,4.23,3.86,4.25,4.12,3.61,3.55,3.37,3.10,3.23,3.27,3.05,2.88,3.19,3.26,2.81,2.93,3.38,3.24,2.96,3.26,3.55,3.53,3.29,3.53,3.30,3.04,2.45,2.92,3.31,2.96,2.87,3.26,3.39,3.08,3.38,3.69,3.63,3.43,3.78,3.98,3.96,4.05,4.39,4.21,4.32,4.78,5.14,5.14,5.58,5.16,5.38,5.19,4.74,5.20,4.84,4.78,4.52,4.62,4.83,4.44,4.25,4.48,4.68,4.00,4.19,4.65,4.67,4.40,5.99,5.62,5.14,5.50,5.29,4.80,4.82,5.02,5.23,4.54,4.95,5.24,4.92,4.96,5.63,5.38,5.66,5.16,5.26,5.39,5.02,4.48,4.92,4.90,4.46,4.46,4.66,4.35,3.90,3.79,3.89,3.98,3.68,3.83,3.37,3.21,3.26,2.61,3.06,2.75,1.98,1.63,1.62,1.33,1.12,1.06,1.04,0.83,0.77,0.85,1.03,1.26,1.22,1.68,1.59,1.18,1.78,2.08,1.88,1.96,2.34,2.41,2.36,2.58,2.87,2.92,2.99,3.10,3.50,3.57,3.17,3.43,3.52,3.43,3.34,2.69,2.82,2.91,2.51,2.30,2.35,2.33,1.94,1.60,2.03,1.82,1.36,1.60,2.06,1.81,1.38,2.00,2.25,2.77,2.43,1.99,2.14,2.37,2.00,1.94,2.10,2.32,2.17,2.18,2.43,2.73,2.35,2.69,3.15,3.10,2.87,3.20,3.45,3.47,3.43,3.87,4.06,3.80,3.91,4.36,4.57,4.48,4.67,4.94,5.20,5.26,5.72,5.83,6.05,5.98,6.30,5.96,5.34,5.88,5.98,5.53,5.22,6.05,5.77,5.51,5.44,5.95,5.62,5.54,5.62,5.99,6.33,5.99,6.73,6.71,6.96,6.31,5.97,6.52,6.47,5.64,5.62,6.11,5.55,4.99,5.36,5.43,4.63,4.73,5.12,4.78,4.21,4.68,4.81,4.53,4.75,3.88,4.44,4.74,4.10,3.93,4.62,4.93,4.38,4.41,5.05,5.10,4.70,5.31,5.65,5.26,5.22,5.79,5.98,5.96,6.52,6.44,5.62,5.61,6.05,5.42,5.33,5.56,5.07,4.94,5.07,5.17,4.73,4.14,4.34,3.71,4.06,4.35,4.20,3.99,4.60,4.71,4.42,4.58,5.05,5.31,5.56,5.74,6.28,6.38,6.84,7.35,7.86,7.26,7.80,7.97,7.54,8.09,8.38,7.95,7.84,8.34,8.74,8.51,9.27,8.89,8.35,8.71,9.07,8.51,8.20,8.57,8.70,7.98,7.67,7.26,7.57,7.60,7.13,6.83,7.20,7.28,6.51,6.58,7.00,6.77,6.23,6.47,6.89,6.60,6.15,6.53,6.50,6.01,5.72,6.00,6.38,6.21,6.18,6.53,6.92,6.87,6.93,7.34,7.43,7.30,7.53,8.07,8.00,8.12,8.38,8.84,8.95,9.02,9.47,10.92,10.15,9.12,9.33,9.70,8.97,8.84,9.09,8.80,8.34,7.96,8.56,8.25,7.78,8.02,7.74,7.28,7.22,7.91,7.38,6.81,7.52,7.97,6.88,6.73,7.86,7.83,6.92,7.44,7.90,7.65,6.83,7.83,8.51,8.10,7.93,6.90,7.54,8.09,7.29,6.95,7.89,7.91,7.29,7.33,8.19,7.82,7.76,7.96,8.47,8.08,8.13,8.75,8.81,7.72,7.77,7.90,7.30,7.28,7.05,7.03,6.08,6.42,6.63,6.27,5.80,6.11,6.44,5.83,5.76,6.45,6.39,5.93,5.98,6.74,6.58,6.33,7.26,7.45,7.66,6.36,6.62,6.65,6.13,5.66,5.96,5.93,5.60,5.45,6.05,5.90,5.46,5.49,6.12,5.85,5.38,6.10,6.46,5.89,6.11,6.77,6.79,6.92,7.60,7.99,8.25,8.02,8.51,8.17,7.14,7.76,8.07,7.33,7.05,7.44,7.58,7.08,6.43,6.77,7.22,6.43,6.44,7.21,7.51,6.95,7.31,8.03,7.80,8.59,9.09,9.08,10.05,9.80,9.70,10.28,10.39,10.07,10.57,11.41,10.79,11.61,10.72,10.60,11.10,10.87,10.28,10.25,10.67,10.35,9.78,10.04,9.63,9.31,8.89,8.23,7.59,8.50,8.21,7.46,7.55,8.54,8.52,7.90,8.20,9.15,8.75,8.54,8.87,9.41,8.94,8.99,9.79,10.15,9.86,10.47,10.35,10.87,10.19,11.27,11.14,10.35,11.04,11.44,10.70,10.63,11.00,11.41,10.50,10.77,11.31,11.14,10.23,10.71,11.72,11.13,10.45,11.16,12.16,11.99,12.50,11.16,11.63,12.60,11.83,11.21,11.89,12.82,11.97,11.26,12.12,12.31,11.75,11.53,12.66,12.46,11.32,11.76,12.79,12.36,12.12,12.78],[31.15,31.06,30.83,30.77,30.73,30.66,30.55,30.65,30.60,30.49,30.53,30.57,30.49,30.45,30.45,30.44,30.31,30.26,30.36,30.08,29.91,29.94,30.25,30.35,30.36,30.46,30.27,30.36,30.29,30.04,29.82,30.13,30.06,29.64,29.73,29.93,29.69,29.48,29.82,29.67,29.34,29.15,29.24,29.20,28.83,29.05,29.13,28.83,28.57,28.90,29.11,28.55,28.41,29.16,29.31,28.69,29.37,29.52,29.50,28.65,29.49,29.67,29.02,29.21,29.74,29.55,29.13,29.74,29.92,29.61,29.61,29.98,29.97,29.87,30.07,30.20,30.10,30.13,30.33,30.31,30.29,30.43,30.27,30.48,30.43,30.20,30.28,30.14,30.11,29.66,29.83,30.05,29.91,29.36,29.92,30.06,29.80,29.68,30.05,30.21,29.98,30.30,30.07,30.09,30.23,30.17,29.91,29.86,30.10,30.16,29.72,30.16,30.11,29.84,30.06,30.28,30.12,30.29,30.19,30.13,30.07,29.91,29.62,29.76,29.82,29.37,29.08,29.66,29.57,28.44,28.94,28.41,28.71,28.64,29.16,28.62,28.92,28.04,27.72,28.14,27.81,28.16,27.82,28.40,28.40,27.59,28.25,28.59,28.34,28.34,28.32,29.11,28.99,28.64,28.92,28.76,28.09,28.36,28.61,28.50,27.84,28.37,28.40,28.39,27.76,28.05,28.52,28.14,27.67,28.10,27.76,27.21,27.75,28.22,28.48,27.32,27.99,28.50,27.87,27.55,28.05,28.49,27.81,27.58,28.46,28.13,27.49,28.06,28.46,27.58,27.64,28.11,28.35,27.31,27.59,27.46,27.75,27.38,27.32,26.98,27.10,27.11,26.67,27.07,26.65,26.58,26.75,26.87,26.64,26.60,26.85,26.83,27.09,26.87,26.65,26.66,26.92,26.58,26.91,27.21,27.02,27.23,27.86,27.55,27.95,28.41,28.81,28.48,28.53,29.30,29.16,29.15,28.77,28.31,28.91,28.97,27.69,28.26,28.85,28.72,27.56,28.49,28.97,28.40,28.09,28.63,28.68,29.01,29.11,29.34,29.33,29.61,29.22,28.93,29.34,29.46,28.88,28.76,29.40,29.26,28.34,28.74,29.16,28.62,28.19,28.87,28.90,28.06,28.45,29.27,28.91,29.20,28.64,29.29,29.24,28.48,28.80,29.34,29.09,28.41,29.35,29.40,28.94,28.81,29.50,29.28,28.96,29.04,29.64,29.62,29.41,29.50,29.51,29.07,28.88,29.06,28.37,28.91,29.12,28.82,28.70,28.98,29.48,28.66,29.40,29.48,28.78,28.54,28.88,28.55,27.97,28.07,28.52,27.45,27.34,28.10,27.73,27.71,28.34,28.69,28.63,29.27,29.49,29.62,29.27,29.80,29.77,29.39,29.85,29.94,29.79,29.75,29.90,30.06,29.93,30.25,30.16,30.05,29.87,30.13,30.00,29.87,30.15,30.07,29.99,29.79,29.66,29.71,29.54,29.52,29.47,29.66,29.50,29.24,29.03,29.36,29.26,28.87,28.62,28.84,28.22,27.65,27.72,28.36,27.88,27.81,28.25,28.52,28.85,28.91,28.98,29.15,29.37,29.23,29.52,29.38,29.55,29.79,29.77,29.85,29.83,29.95,29.87,29.90,30.20,30.12,30.37,30.28,30.26,30.21,30.25,29.91,29.94,30.17,30.00,29.82,29.68,29.73,29.91,29.50,29.39,29.54,29.11,28.88,29.01,29.07,28.46,28.53,28.94,28.40,28.26,28.34,28.60,27.94,27.53,28.28,28.08,27.26,27.46,27.72,27.81,26.90,26.59,26.10,27.19,27.21,27.25,27.60,27.75,27.29,27.41,28.06,28.11,27.74,28.16,28.51,28.44,28.25,28.87,28.98,28.20,28.81,28.38,28.31,28.13,27.67,27.37,27.35,27.27,27.29,27.21,26.85,27.10,27.24,26.62,27.10,27.52,26.77,26.36,27.38,27.34,27.19,27.01,27.43,28.33,28.18,27.84,27.92,28.22,27.83,27.27,27.71,28.11,27.43,26.84,27.48,27.57,26.88,26.90,27.66,27.36,27.05,27.53,28.11,27.82,28.09,28.26,28.45,28.76,29.15,29.22,29.12,28.79,29.28,28.71,28.12,28.85,28.90,28.27,28.33,28.93,29.15,29.01,28.32,28.84,29.07,27.98,27.85,28.98,28.90,28.04,28.52,29.26,28.64,29.34,29.12,29.29,29.55,29.60,29.08,29.58,29.24,28.94,29.63,29.35,29.11,29.23,29.05,28.55,28.44,28.96,27.88,28.73,28.28,28.13,27.13,27.77,28.06,27.42,27.47,26.67,27.01,26.95,26.85,26.87,26.74,27.37,27.21,27.19,27.96,27.84,27.72,27.86,28.44,28.34,28.29,28.66,28.96,29.14,29.18,29.41,28.92,28.92,28.38,28.77,28.83,28.16,28.21,28.38,28.31,27.72,28.01,28.28,27.66,27.45,27.95,28.00,27.39,27.35,28.13,27.91,27.72,27.85,28.29,28.80,28.82,27.92,28.79,29.11,28.56,28.22,29.25,29.11,28.57,28.75,29.25,28.93,28.45,28.83,29.19,28.99,28.77,29.27,29.35,29.10,29.15,29.38,29.90,29.41,28.25,28.20,27.59,26.57,25.86,25.68,24.13,22.81,22.43,22.30,20.80,20.46,19.85,19.33,17.95,16.60,15.19,13.87,12.30,11.61,10.84,10.87,8.95,7.77,6.44,6.20,5.64,5.23,5.07,5.09,5.00,4.76,4.38,4.60,4.46,4.09,3.90,3.74,3.35,3.63,3.65,3.45,3.28,3.56,3.79,3.30,3.36,4.05,3.89,3.30,3.85,4.37,4.25,3.91,4.21,4.03,3.63,3.07,3.41,3.83,3.49,3.35,3.86,4.09,3.44,3.82,4.35,4.35,3.83,4.31,4.72,4.56,4.53,5.04,5.13,4.83,5.22,5.78,5.75,6.34,5.96,6.29,5.99,5.74,6.13,5.78,5.66,5.23,5.42,5.75,5.21,5.05,5.40,5.59,4.90,5.07,5.77,5.39,5.10,6.35,6.05,5.94,6.33,5.98,5.39,5.66,6.00,6.19,5.58,6.06,6.39,6.17,6.30,6.73,6.60,6.77,6.29,6.29,6.65,6.37,5.47,6.00,6.35,5.44,5.31,5.71,5.32,4.71,4.66,4.67,4.74,4.26,4.59,3.77,3.73,3.72,3.16,3.43,3.09,2.28,1.94,1.95,1.69,1.38,1.26,1.32,1.15,0.82,0.77,0.90,1.30,1.42,1.89,1.79,1.41,2.07,2.47,2.16,2.20,2.66,2.85,2.81,2.97,3.20,3.37,3.44,3.62,4.04,4.25,3.55,3.86,3.80,3.72,3.59,3.09,3.12,3.10,2.95,2.51,2.59,2.81,2.09,1.84,2.36,2.18,1.63,1.86,2.52,2.08,1.57,2.50,2.73,3.24,3.04,2.37,2.62,3.03,2.54,2.17,2.66,2.95,2.57,2.52,3.15,3.27,2.89,3.24,3.59,3.41,3.26,3.59,4.08,3.67,3.79,4.41,4.49,4.16,4.59,5.13,5.12,5.26,5.60,5.98,6.02,6.18,6.74,6.96,7.12,6.80,7.30,7.08,6.39,6.81,7.08,6.59,6.31,6.97,6.91,6.35,6.43,6.97,6.66,6.37,6.70,6.97,7.10,6.96,7.59,7.80,7.72,7.04,6.77,7.37,7.09,6.31,6.51,6.76,6.09,5.64,6.22,5.99,5.09,5.35,5.76,5.35,4.58,5.49,5.55,5.21,5.22,4.31,4.78,5.17,4.69,4.33,5.03,5.31,4.79,4.94,5.53,5.60,5.22,5.78,5.98,5.88,5.89,6.44,6.61,6.62,7.17,7.13,6.41,6.50,6.68,6.18,6.17,6.26,5.74,5.59,5.77,5.76,5.22,4.80,4.70,4.17,4.47,4.81,4.56,4.24,5.03,5.31,4.92,4.97,5.66,5.86,6.37,6.60,7.06,7.33,7.86,8.20,9.15,8.49,9.12,9.31,8.86,9.48,9.71,9.31,9.17,9.87,10.46,10.09,11.04,10.47,9.97,10.50,10.78,9.90,9.76,10.22,10.07,9.22,9.21,8.45,8.67,9.07,8.53,7.97,8.38,8.47,7.65,7.58,8.00,7.86,7.28,7.41,8.00,7.59,7.10,7.40,7.57,6.97,6.59,6.92,7.39,7.27,7.17,7.68,8.07,8.08,8.04,8.67,8.83,8.88,9.05,9.55,9.59,9.69,10.03,10.46,10.61,10.70,11.25,12.72,11.94,10.77,11.23,11.64,10.63,10.60,10.88,10.45,9.79,9.35,10.03,9.81,9.11,9.21,8.97,8.38,8.32,9.03,8.59,7.80,8.40,9.12,7.89,7.66,8.87,8.85,7.83,8.44,8.93,8.56,7.85,8.59,9.43,9.00,8.76,7.70,8.27,8.98,8.14,7.71,8.86,8.81,7.88,8.41,9.17,8.74,8.26,8.79,9.57,9.04,8.84,9.71,9.68,8.43,8.52,8.81,8.10,7.83,7.88,7.75,6.74,7.05,7.24,6.89,6.48,6.80,7.00,6.62,6.44,6.97,7.11,6.69,6.92,7.71,7.33,6.94,7.92,8.28,8.15,7.06,7.55,7.58,6.87,6.52,6.84,6.75,6.20,6.29,6.90,6.72,6.12,6.26,6.84,6.57,6.13,6.83,7.56,6.58,6.98,7.71,7.62,7.75,8.11,8.81,8.91,8.87,9.68,9.25,8.08,8.81,9.32,8.53,8.35,8.34,8.67,8.23,7.43,7.71,8.33,7.51,7.39,8.43,8.69,7.82,8.30,9.44,8.72,9.71,10.16,10.09,11.04,10.99,10.53,11.20,11.35,11.13,11.67,12.36,11.69,12.58,11.41,11.60,11.87,11.85,11.42,11.35,11.60,10.76,10.44,10.80,10.09,9.97,9.45,8.93,8.33,9.18,8.90,8.42,8.30,9.39,9.60,8.92,8.91,10.07,9.94,9.23,9.91,10.68,9.91,10.08,10.92,11.45,10.86,11.80,11.47,12.07,11.23,12.46,12.46,11.58,12.10,12.65,11.93,11.78,12.04,12.59,11.85,11.81,12.50,12.29,11.63,11.98,12.89,12.37,11.65,12.27,13.24,13.01,13.53,12.29,12.50,13.60,13.31,12.46,12.93,14.00,13.09,12.54,13.26,13.73,12.98,12.70,13.58,13.63,12.53,12.98,13.86,13.52,13.23,13.98],[31.19,31.13,30.92,30.83,30.82,30.76,30.66,30.73,30.70,30.59,30.62,30.64,30.60,30.51,30.52,30.50,30.39,30.31,30.38,30.13,30.07,30.06,30.27,30.34,30.37,30.50,30.33,30.47,30.35,30.15,29.98,30.21,30.16,29.83,29.90,30.10,29.92,29.65,29.90,29.86,29.53,29.40,29.54,29.42,29.06,29.29,29.33,29.01,28.84,29.15,29.30,28.87,28.83,29.35,29.46,28.99,29.59,29.61,29.61,28.83,29.63,29.80,29.19,29.43,29.82,29.63,29.35,29.85,30.00,29.77,29.83,30.04,30.09,30.00,30.19,30.32,30.18,30.24,30.43,30.42,30.41,30.52,30.34,30.49,30.50,30.31,30.36,30.25,30.21,29.82,29.95,30.17,30.06,29.55,29.97,30.19,29.95,29.81,30.19,30.26,30.08,30.35,30.19,30.19,30.37,30.33,30.05,29.96,30.15,30.30,29.86,30.25,30.24,29.99,30.20,30.38,30.25,30.39,30.30,30.24,30.24,30.10,29.82,29.94,29.99,29.57,29.31,29.81,29.63,28.72,29.11,28.54,28.80,28.73,29.24,28.75,28.93,28.00,27.82,28.12,27.74,28.20,27.91,28.54,28.63,27.67,28.26,28.71,28.54,28.43,28.81,28.98,29.18,28.88,29.16,29.00,28.25,28.63,28.82,28.69,27.97,28.60,28.59,28.42,27.89,28.36,28.65,28.21,27.78,28.41,28.17,27.57,28.31,28.58,28.83,27.99,28.28,28.77,28.29,27.75,28.39,28.81,28.03,27.69,28.70,28.27,27.67,28.08,28.59,27.69,27.53,28.11,28.40,27.45,27.73,27.52,27.71,27.46,27.38,27.30,27.15,27.20,26.83,27.33,26.90,26.66,27.00,27.16,26.80,26.84,27.19,26.95,27.08,27.04,26.98,26.92,27.15,27.02,27.49,27.62,27.54,27.76,28.25,27.96,28.35,28.72,28.95,28.77,28.84,29.34,29.42,29.41,28.98,28.67,29.15,29.18,28.24,28.71,29.13,29.04,28.14,28.81,29.23,28.91,28.59,29.05,29.04,29.24,29.41,29.72,29.62,29.90,29.57,29.24,29.59,29.68,29.23,29.05,29.61,29.52,28.69,29.00,29.46,29.00,28.58,29.14,29.26,28.45,28.69,29.41,29.04,29.38,28.96,29.52,29.55,28.86,29.23,29.64,29.45,28.83,29.62,29.69,29.27,29.20,29.69,29.65,29.36,29.34,29.87,29.89,29.70,29.74,29.77,29.35,29.21,29.27,28.73,29.29,29.36,29.04,28.98,29.30,29.70,28.98,29.54,29.62,29.08,28.97,29.30,28.95,28.54,28.54,28.96,28.05,27.80,28.66,28.02,28.20,28.75,28.80,28.74,29.48,29.62,29.78,29.42,29.92,29.84,29.62,29.93,30.08,30.00,29.94,30.06,30.17,30.15,30.36,30.32,30.19,30.15,30.29,30.21,30.07,30.22,30.31,30.19,30.01,29.86,29.94,29.84,29.71,29.67,29.91,29.72,29.44,29.29,29.58,29.52,29.18,28.94,29.10,28.58,28.13,28.04,28.84,28.25,28.36,28.57,28.92,29.23,29.20,29.35,29.45,29.60,29.44,29.71,29.64,29.78,29.92,29.94,30.03,30.03,30.15,30.06,30.18,30.34,30.28,30.43,30.39,30.39,30.31,30.35,30.07,30.08,30.25,30.10,29.93,29.78,29.89,29.98,29.65,29.55,29.64,29.41,29.25,29.24,29.19,28.69,28.80,29.09,28.59,28.53,28.45,28.74,28.07,27.93,28.33,28.08,27.24,27.55,27.85,27.64,26.76,26.46,26.17,27.30,27.26,27.29,27.62,27.84,27.23,27.53,28.20,28.15,27.76,28.27,28.62,28.55,28.38,28.96,29.02,28.27,28.76,28.46,28.26,28.17,27.86,27.50,27.43,27.39,27.39,27.21,26.93,27.05,27.37,26.77,27.12,27.70,26.61,26.52,27.72,27.65,27.08,27.14,27.48,28.39,28.30,27.91,28.22,28.40,28.18,27.51,27.82,28.35,27.65,27.06,27.67,27.76,27.20,27.19,27.86,27.69,27.34,27.80,28.34,28.07,28.17,28.35,28.63,28.94,29.25,29.41,29.20,28.83,29.46,28.87,28.31,29.02,29.09,28.52,28.63,29.13,29.34,29.22,28.70,29.11,29.24,28.29,28.13,29.16,29.05,28.14,28.66,29.34,28.81,29.34,29.21,29.34,29.71,29.75,29.21,29.70,29.45,29.03,29.71,29.44,29.19,29.27,29.13,28.67,28.57,28.96,27.96,28.69,28.31,28.19,27.24,27.78,28.05,27.46,27.42,26.54,27.17,27.01,26.84,26.88,26.90,27.53,27.13,27.32,28.00,28.03,27.78,28.04,28.55,28.51,28.38,28.76,29.07,29.21,29.24,29.49,29.06,29.15,28.75,28.93,29.05,28.32,28.39,28.68,28.39,27.81,28.01,28.39,27.75,27.11,28.06,27.91,27.17,27.47,28.28,27.94,27.94,28.06,28.42,28.78,28.79,27.95,28.74,29.14,28.61,28.29,29.22,29.16,28.62,28.90,29.30,29.13,28.47,28.92,29.32,29.17,28.87,29.36,29.50,29.22,29.31,29.44,29.80,29.41,28.18,28.09,27.58,26.46,25.68,25.77,24.36,23.11,22.61,22.39,21.14,20.80,20.01,19.62,18.42,16.83,15.01,13.85,12.24,11.47,11.17,11.09,9.24,8.05,6.47,6.24,5.42,5.08,4.84,5.00,4.99,4.68,4.43,4.61,4.58,4.12,3.92,3.85,3.53,3.67,3.66,3.44,3.22,3.61,3.63,3.41,3.51,4.08,3.87,3.78,4.15,4.46,4.44,4.31,4.55,4.27,3.84,3.18,3.61,3.98,3.69,3.33,3.84,3.99,3.62,3.79,4.12,4.12,3.94,4.19,4.55,4.50,4.60,4.86,4.88,4.85,5.07,5.66,5.63,6.32,5.71,6.04,5.62,5.34,5.85,5.48,5.34,4.99,5.29,5.44,5.02,4.86,5.16,5.29,4.74,4.99,5.46,5.33,5.21,6.61,6.41,6.09,6.60,6.30,5.77,5.88,5.96,6.40,5.75,6.03,6.37,6.00,6.03,6.61,6.41,6.65,6.16,6.19,6.54,6.21,5.46,6.00,6.07,5.58,5.48,5.73,5.43,5.02,4.93,5.08,5.30,4.78,5.25,4.46,4.33,4.50,3.63,3.96,3.57,2.68,2.28,2.18,2.01,1.80,1.52,1.42,1.36,1.13,0.93,0.76,1.02,1.51,1.83,1.55,1.53,2.22,2.47,2.29,2.44,2.79,2.94,3.08,3.31,3.59,3.86,3.96,4.07,4.42,4.61,4.06,4.25,4.03,4.08,4.06,3.49,3.50,3.59,3.39,2.81,3.08,3.19,2.58,2.25,2.75,2.65,2.14,2.39,2.95,2.42,1.94,2.70,3.13,3.62,3.43,2.68,3.07,3.55,3.06,2.70,3.31,3.62,3.22,3.18,3.73,3.87,3.57,3.91,4.45,4.22,3.94,4.42,4.95,4.33,4.37,5.23,5.39,4.76,5.25,5.96,5.76,6.02,6.37,6.89,6.64,6.72,7.29,7.77,7.66,7.36,7.85,7.90,7.42,7.43,7.91,7.30,7.15,7.92,7.78,7.04,7.07,8.17,7.84,7.40,7.73,8.14,8.19,7.97,8.51,8.61,8.41,7.92,7.77,8.10,7.58,7.12,7.40,7.22,6.55,6.28,6.79,6.24,5.51,5.80,5.94,5.50,4.99,5.98,5.69,5.25,5.43,4.48,4.80,5.25,5.04,4.54,5.08,5.67,5.20,5.17,5.75,6.01,5.77,6.15,6.47,6.45,6.45,6.95,7.28,7.37,7.98,8.00,7.32,7.41,7.62,6.96,6.91,6.89,6.44,6.41,6.44,6.31,5.60,5.10,4.84,4.39,4.81,5.37,5.03,4.65,5.62,5.87,5.63,5.66,6.39,6.69,7.28,7.50,8.12,8.48,9.08,9.31,10.26,9.57,10.32,10.37,9.88,10.50,10.71,10.10,10.24,10.83,11.21,10.86,11.46,10.93,10.78,10.93,11.31,10.67,10.47,10.75,10.83,9.81,9.78,9.07,9.38,9.91,9.32,8.83,9.37,9.62,8.57,8.65,9.19,9.02,8.46,8.71,9.16,8.73,8.27,8.34,8.53,7.95,7.48,7.77,8.19,8.28,8.09,8.44,9.15,9.09,8.86,9.54,9.82,9.57,9.82,10.40,10.42,10.28,10.70,10.90,11.12,11.12,11.63,12.94,12.23,11.37,11.65,12.04,11.07,11.38,11.36,11.07,10.64,10.35,10.72,10.44,10.02,10.22,9.80,9.17,9.37,9.99,9.55,8.86,9.35,10.06,8.93,8.61,9.93,9.82,8.85,9.39,10.03,9.63,8.86,9.51,10.31,9.98,9.69,8.84,9.39,10.01,8.99,8.79,9.93,9.87,8.81,9.59,10.22,9.58,9.23,9.81,10.46,9.86,9.68,10.56,10.37,9.40,9.63,9.95,8.99,8.91,8.95,8.79,7.84,7.93,8.32,8.11,7.35,7.67,7.96,7.54,7.29,8.05,8.00,7.54,7.84,8.73,8.12,7.87,8.83,9.30,9.15,7.97,8.44,8.53,7.72,7.56,7.70,7.61,6.93,7.20,7.69,7.45,6.91,7.06,7.64,7.39,6.96,7.55,8.32,7.41,7.97,8.45,8.35,8.53,8.93,9.45,9.59,9.64,10.23,9.93,8.88,9.41,9.83,9.10,9.04,8.90,9.31,8.99,8.21,8.52,9.08,8.30,8.16,9.19,9.21,8.59,9.19,10.11,9.62,10.51,11.13,11.20,11.99,11.84,11.60,12.21,12.40,12.08,12.60,13.61,12.71,13.50,12.62,12.70,12.92,12.75,12.52,12.33,12.49,11.71,11.57,11.70,11.06,11.06,10.29,9.85,9.17,10.11,10.04,9.46,9.71,10.62,10.78,9.91,10.26,11.22,11.02,10.62,11.07,11.81,10.96,11.06,12.10,12.39,11.95,12.70,12.58,13.12,12.31,13.45,13.46,12.53,13.17,13.72,12.99,12.96,13.08,13.61,12.94,12.99,13.34,13.26,12.52,12.82,13.83,13.23,12.57,13.10,14.10,14.00,14.38,13.05,13.21,14.56,14.08,13.36,13.82,14.93,14.11,13.24,14.36,14.65,13.86,13.64,14.78,14.61,13.46,14.04,14.86,14.35,13.91,14.97],[31.24,31.16,31.00,30.93,30.89,30.79,30.69,30.82,30.73,30.61,30.68,30.70,30.63,30.60,30.61,30.59,30.48,30.46,30.43,30.26,30.12,30.11,30.34,30.42,30.41,30.51,30.39,30.48,30.39,30.15,30.00,30.29,30.20,29.85,29.98,30.12,29.99,29.65,29.99,29.93,29.59,29.38,29.63,29.56,29.16,29.32,29.44,29.08,28.83,29.14,29.41,28.89,28.69,29.33,29.51,28.96,29.57,29.65,29.66,28.85,29.66,29.84,29.17,29.39,29.89,29.78,29.42,29.92,30.09,29.85,29.90,30.12,30.14,30.04,30.22,30.29,30.31,30.26,30.48,30.52,30.41,30.62,30.42,30.61,30.59,30.38,30.42,30.29,30.26,29.86,30.00,30.25,30.12,29.57,30.05,30.25,30.02,29.85,30.27,30.30,30.18,30.46,30.30,30.26,30.37,30.40,30.10,29.98,30.22,30.34,29.91,30.33,30.26,30.08,30.27,30.44,30.28,30.44,30.37,30.30,30.25,30.10,29.85,29.97,30.05,29.59,29.31,29.83,29.63,28.66,29.06,28.63,28.66,28.68,29.30,28.66,29.01,28.02,27.77,28.19,27.82,28.30,27.91,28.56,28.64,27.69,28.13,28.80,28.54,28.48,28.80,29.35,29.06,28.92,29.23,28.99,28.34,28.49,28.89,28.69,27.95,28.51,28.71,28.38,27.87,28.43,28.76,28.09,27.57,28.43,28.07,27.55,28.13,28.61,28.81,27.81,28.26,28.73,28.25,27.64,28.39,28.83,27.95,27.62,28.79,28.21,27.55,28.03,28.56,27.68,27.37,28.12,28.41,27.62,27.98,27.68,27.80,27.60,27.30,27.27,27.03,27.06,26.76,27.19,26.53,26.36,26.77,26.87,26.45,26.55,26.93,26.89,26.93,26.88,26.94,26.94,27.10,27.03,27.45,27.62,27.76,27.75,28.26,28.09,28.43,28.80,28.98,28.90,28.87,29.49,29.55,29.52,29.14,28.68,29.37,29.39,28.05,28.75,29.27,29.13,28.03,28.88,29.28,28.83,28.44,29.00,29.00,29.23,29.47,29.78,29.68,29.98,29.64,29.31,29.71,29.79,29.23,29.19,29.74,29.56,28.70,29.11,29.52,29.02,28.56,29.19,29.30,28.47,28.73,29.46,29.15,29.48,29.01,29.69,29.67,28.88,29.38,29.80,29.50,28.77,29.71,29.77,29.25,29.22,29.77,29.70,29.29,29.43,29.93,29.93,29.69,29.74,29.81,29.36,29.25,29.27,28.72,29.26,29.37,29.05,29.04,29.37,29.74,28.87,29.58,29.70,29.13,28.83,29.24,28.96,28.33,28.48,28.94,27.97,27.71,28.69,28.04,28.08,28.73,28.80,28.67,29.48,29.65,29.84,29.38,29.99,29.79,29.64,29.95,30.16,30.04,29.96,30.05,30.16,30.16,30.39,30.35,30.19,30.24,30.34,30.26,30.10,30.27,30.33,30.33,30.09,29.97,30.08,29.92,29.86,29.80,29.99,29.80,29.50,29.32,29.59,29.51,29.27,28.93,29.04,28.56,28.03,27.93,28.77,28.29,28.30,28.66,28.98,29.26,29.23,29.35,29.49,29.73,29.57,29.76,29.72,29.88,30.07,29.99,30.09,30.12,30.24,30.17,30.28,30.45,30.33,30.51,30.45,30.42,30.33,30.42,30.16,30.10,30.31,30.17,30.01,29.79,29.95,30.06,29.73,29.61,29.73,29.47,29.25,29.30,29.27,28.81,28.86,29.17,28.76,28.63,28.53,28.89,28.21,28.10,28.49,28.22,27.38,27.57,27.90,27.68,26.71,26.58,26.28,27.26,27.42,27.30,27.54,27.94,27.42,27.64,28.23,28.21,27.86,28.29,28.67,28.53,28.45,29.03,29.09,28.28,28.81,28.47,28.28,28.18,27.86,27.53,27.41,27.45,27.45,27.25,26.93,27.21,27.40,26.72,27.29,27.67,26.62,26.45,27.73,27.77,27.22,27.38,27.54,28.47,28.34,28.22,28.26,28.53,28.29,27.71,27.96,28.50,27.77,27.07,27.80,27.98,27.23,27.28,27.92,27.79,27.22,27.77,28.37,28.10,28.20,28.44,28.74,28.96,29.34,29.52,29.28,28.95,29.56,28.98,28.35,29.16,29.26,28.66,28.67,29.31,29.53,29.34,28.73,29.22,29.36,28.37,28.21,29.30,29.26,28.24,28.75,29.50,28.92,29.46,29.28,29.44,29.74,29.82,29.23,29.80,29.49,29.03,29.74,29.37,29.18,29.27,29.17,28.54,28.45,28.94,27.83,28.61,28.30,28.19,27.12,27.59,28.00,27.26,27.31,26.62,27.03,26.98,26.93,26.93,26.85,27.56,27.12,27.27,28.03,28.05,27.86,28.07,28.54,28.46,28.36,28.81,29.05,29.23,29.23,29.53,29.03,29.20,28.74,29.02,29.04,28.35,28.33,28.72,28.30,27.79,28.02,28.43,27.71,26.97,28.13,27.82,27.02,27.37,28.36,27.93,27.72,28.17,28.54,28.79,28.79,27.94,28.71,29.08,28.51,28.13,29.16,29.16,28.66,28.81,29.26,29.14,28.30,28.82,29.28,29.19,28.71,29.31,29.47,29.25,29.26,29.46,29.84,29.40,28.35,28.18,27.64,26.67,25.75,25.63,24.46,23.24,22.63,22.44,21.44,20.89,20.06,19.67,18.49,17.03,15.26,13.91,12.60,11.32,11.17,11.02,8.92,7.36,5.77,5.59,4.85,4.41,4.23,4.40,4.29,4.03,3.85,4.08,3.95,3.52,3.46,3.39,2.90,3.03,3.24,2.82,2.63,3.13,3.17,2.65,2.84,3.40,3.20,2.80,3.22,3.69,3.57,3.49,3.89,3.55,3.25,2.55,2.86,3.25,2.93,2.54,3.24,3.35,2.93,3.12,3.60,3.54,3.46,3.79,3.98,3.80,4.11,4.39,4.33,4.31,4.72,5.26,5.12,5.80,5.26,5.54,5.02,4.72,5.25,4.88,4.66,4.28,4.51,4.78,4.31,4.02,4.25,4.57,4.01,4.07,4.53,4.70,4.50,5.89,5.87,5.21,5.73,5.52,5.00,4.84,5.07,5.34,4.58,5.02,5.42,4.90,4.99,5.74,5.53,5.77,5.26,5.30,5.51,5.12,4.47,4.90,4.94,4.41,4.30,4.55,4.32,3.87,3.95,3.96,4.24,3.83,4.35,3.63,3.90,4.06,3.37,3.95,4.02,2.95,2.70,2.58,2.28,2.11,2.03,1.87,1.50,1.47,1.41,0.96,0.76,0.90,1.25,1.15,1.18,1.53,1.77,1.70,1.95,2.23,2.36,2.41,2.64,2.74,3.03,3.27,3.25,3.54,3.46,2.99,3.20,3.12,3.20,3.17,2.73,2.69,3.17,2.78,2.17,2.44,2.74,2.16,1.81,2.51,2.59,2.22,2.27,2.94,2.72,2.18,2.95,3.57,3.99,3.87,3.16,3.44,3.89,3.44,2.95,3.57,3.87,3.27,3.11,3.69,3.74,3.34,3.50,3.92,3.61,3.26,3.77,4.16,3.49,3.60,4.20,4.40,3.61,4.11,4.68,4.54,4.48,4.99,5.41,5.27,5.32,6.07,6.34,6.48,6.20,6.81,6.54,5.67,6.38,6.79,6.12,5.70,6.86,6.57,5.84,5.93,6.95,6.63,6.11,6.57,7.14,7.18,6.95,7.47,7.60,7.61,7.07,6.77,7.11,6.79,6.15,6.31,6.36,5.61,5.03,5.71,5.29,4.43,4.70,5.04,4.54,3.92,4.72,4.69,4.29,4.38,3.62,4.17,4.41,3.92,3.80,4.52,4.84,4.26,4.57,5.02,5.23,4.84,5.64,5.87,5.71,5.55,6.37,6.57,6.50,7.17,7.12,6.49,6.46,6.67,6.17,6.06,6.21,5.69,5.42,5.64,5.78,4.91,4.63,4.40,3.97,4.37,4.61,4.24,3.98,4.79,5.05,4.70,4.93,5.61,5.96,6.27,6.67,7.19,7.45,7.95,8.26,9.25,8.35,9.17,9.36,8.92,9.53,9.68,9.27,9.13,9.83,10.43,9.92,10.94,10.38,9.74,9.99,10.63,9.63,9.50,9.99,10.01,9.02,9.02,8.05,8.40,8.90,8.15,7.68,8.36,8.53,7.53,7.61,8.13,8.00,7.21,7.68,8.22,7.92,7.21,7.64,7.76,6.82,6.23,6.73,7.46,7.17,6.89,7.66,8.21,7.91,7.81,8.61,8.64,8.39,8.92,9.41,9.30,9.32,9.86,9.90,10.17,10.64,11.12,12.67,11.86,10.47,11.00,11.44,10.24,10.16,10.62,10.38,9.69,9.37,10.03,9.72,9.14,9.42,9.13,8.36,8.63,9.39,8.88,7.98,9.04,9.62,8.28,8.07,9.66,9.42,8.27,8.99,9.70,9.20,8.48,9.22,10.33,9.67,9.33,8.33,8.99,9.62,8.86,8.21,9.43,9.56,8.43,8.88,9.80,9.24,8.63,9.20,10.02,9.34,9.09,9.95,9.83,8.72,8.71,9.19,8.13,7.93,8.20,8.04,6.71,7.22,7.77,7.39,6.50,7.24,7.50,6.98,6.86,7.58,7.60,7.05,7.18,8.19,7.79,7.38,8.45,8.92,8.82,7.29,7.95,7.96,6.99,6.79,7.21,6.76,6.14,6.36,7.24,6.70,5.85,6.23,7.02,6.36,5.79,6.90,7.38,6.16,6.62,7.65,7.28,7.46,8.09,8.62,8.88,8.92,9.49,9.35,8.10,8.48,9.20,8.52,7.94,8.04,8.50,7.94,7.03,7.60,8.30,7.34,7.50,8.60,8.67,7.91,8.68,9.58,9.04,10.07,10.65,10.51,11.61,11.30,10.87,11.53,11.76,11.28,12.21,13.08,12.27,13.11,12.18,12.05,12.42,12.44,12.11,12.24,12.51,11.66,11.22,11.72,10.98,10.78,9.91,9.86,8.78,9.55,9.97,9.23,9.01,10.28,10.14,9.27,9.60,10.58,10.35,9.78,10.39,11.24,10.45,10.36,11.37,11.90,11.38,12.28,11.97,12.63,11.80,13.09,13.04,11.99,12.79,13.27,12.62,12.29,12.76,13.32,12.62,12.74,13.31,12.97,12.42,12.68,13.75,13.19,12.44,12.98,13.97,13.97,14.30,12.98,13.29,14.45,14.04,12.95,13.57,14.53,13.72,13.11,13.92,14.16,13.47,13.31,14.29,14.15,13.07,13.52,14.43,14.01,13.65,14.58],[31.21,31.13,30.89,30.87,30.84,30.75,30.67,30.76,30.68,30.59,30.64,30.66,30.60,30.58,30.58,30.54,30.47,30.37,30.41,30.15,29.97,30.01,30.25,30.35,30.33,30.40,30.24,30.38,30.36,30.11,30.02,30.28,30.19,29.79,29.91,30.03,29.85,29.62,29.90,29.83,29.48,29.30,29.51,29.39,29.00,29.25,29.32,29.08,28.79,29.03,29.26,28.83,28.60,29.19,29.39,28.94,29.53,29.54,29.62,28.86,29.63,29.74,29.16,29.31,29.79,29.60,29.29,29.83,30.07,29.80,29.80,30.06,30.09,30.06,30.17,30.31,30.27,30.18,30.41,30.44,30.37,30.53,30.38,30.55,30.51,30.32,30.42,30.25,30.20,29.82,29.86,30.20,30.10,29.44,30.00,30.20,29.92,29.78,30.27,30.26,30.08,30.38,30.19,30.26,30.36,30.34,30.07,29.98,30.25,30.33,29.85,30.30,30.32,30.07,30.24,30.48,30.30,30.43,30.33,30.24,30.27,30.04,29.78,29.93,29.94,29.48,29.23,29.78,29.63,28.56,28.95,28.51,28.69,28.61,29.26,28.75,29.05,28.11,27.94,28.25,27.96,28.27,28.01,28.53,28.54,27.70,28.26,28.66,28.46,28.46,28.71,29.16,29.14,28.44,29.06,28.85,28.28,28.52,28.81,28.54,27.98,28.52,28.65,28.45,27.94,28.28,28.58,28.13,27.73,28.26,27.90,27.46,27.93,28.41,28.69,27.63,28.13,28.68,28.07,27.69,28.08,28.60,27.99,27.62,28.69,28.21,27.74,28.26,28.67,27.67,27.68,28.25,28.30,27.52,27.83,27.66,27.77,27.58,27.29,27.40,27.11,27.24,26.84,27.41,26.83,26.77,27.05,27.11,26.74,26.86,27.01,27.03,27.26,27.15,26.97,27.03,27.42,26.91,27.30,27.62,27.59,27.52,28.11,28.00,28.24,28.69,28.91,28.81,28.78,29.47,29.46,29.42,29.05,28.58,29.12,29.28,27.89,28.52,29.11,28.91,27.72,28.71,29.20,28.62,28.12,28.88,28.88,29.15,29.34,29.60,29.49,29.78,29.47,29.20,29.54,29.59,29.15,28.99,29.62,29.42,28.57,28.94,29.29,28.82,28.39,28.97,29.05,28.31,28.63,29.36,29.01,29.32,28.85,29.58,29.38,28.72,29.15,29.64,29.31,28.61,29.54,29.58,29.08,29.06,29.57,29.49,29.19,29.23,29.76,29.76,29.53,29.64,29.71,29.29,29.08,29.22,28.55,29.20,29.28,28.90,28.90,29.25,29.67,28.82,29.57,29.62,29.01,28.72,29.20,28.72,28.14,28.18,28.84,27.67,27.68,28.41,27.95,27.96,28.64,28.83,28.87,29.48,29.76,29.88,29.47,30.01,29.92,29.57,30.00,30.15,30.06,29.94,30.07,30.21,30.15,30.40,30.36,30.19,30.15,30.31,30.23,30.06,30.26,30.31,30.23,30.14,29.93,30.01,29.83,29.78,29.70,29.94,29.74,29.44,29.27,29.55,29.39,29.12,28.87,29.00,28.51,27.94,27.96,28.59,28.24,28.10,28.52,28.81,29.11,29.09,29.15,29.33,29.57,29.44,29.67,29.68,29.76,29.98,29.94,30.07,30.11,30.21,30.13,30.20,30.45,30.34,30.50,30.46,30.43,30.37,30.43,30.14,30.07,30.33,30.14,29.96,29.74,29.91,30.01,29.58,29.52,29.60,29.26,29.13,29.19,29.15,28.60,28.61,29.02,28.48,28.31,28.34,28.70,28.08,27.90,28.32,28.22,27.46,27.48,27.85,27.94,26.84,26.58,26.69,27.32,27.47,27.49,27.78,27.89,27.44,27.65,28.17,28.16,27.86,28.42,28.62,28.58,28.48,29.03,29.13,28.42,28.89,28.56,28.33,28.29,27.97,27.66,27.60,27.54,27.39,27.47,27.13,27.28,27.52,26.86,27.24,27.77,26.85,26.49,27.52,27.63,27.13,27.18,27.51,28.38,28.20,28.04,27.98,28.35,28.07,27.52,27.69,28.35,27.67,27.01,27.69,27.76,27.15,27.27,27.92,27.72,27.28,27.83,28.30,28.00,28.22,28.51,28.74,28.84,29.26,29.42,29.21,28.92,29.54,28.91,28.35,29.11,29.22,28.55,28.61,29.23,29.46,29.22,28.59,29.02,29.21,28.22,27.99,29.08,29.07,28.25,28.63,29.33,28.83,29.37,29.17,29.36,29.65,29.78,29.17,29.69,29.41,29.07,29.73,29.39,29.25,29.31,29.15,28.66,28.55,29.05,27.98,28.75,28.43,28.29,27.37,27.89,28.17,27.62,27.61,27.01,27.24,27.32,27.13,27.01,27.18,27.85,27.38,27.50,28.21,28.14,27.97,28.16,28.59,28.59,28.42,28.89,29.09,29.25,29.24,29.51,29.11,29.09,28.61,28.92,29.09,28.41,28.46,28.77,28.49,28.10,28.39,28.64,27.82,27.72,28.40,28.22,27.57,27.77,28.58,28.16,28.02,28.38,28.70,28.88,28.90,28.09,28.79,29.13,28.65,28.34,29.18,29.23,28.85,29.03,29.34,29.32,28.57,28.94,29.41,29.29,28.92,29.41,29.58,29.25,29.29,29.46,29.85,29.38,28.25,28.16,27.53,26.65,25.77,25.53,24.37,23.14,22.62,22.43,21.28,20.77,20.10,19.68,18.40,16.70,15.12,13.50,12.02,10.94,10.79,10.62,8.65,7.02,5.42,5.20,4.37,4.01,3.74,3.96,3.93,3.63,3.41,3.70,3.60,3.18,3.06,2.98,2.44,2.69,2.91,2.37,2.20,2.74,2.66,2.21,2.62,3.03,2.79,2.59,2.83,3.16,3.16,3.05,3.43,3.09,2.91,2.25,2.62,3.03,2.56,2.27,2.96,3.02,2.52,2.69,3.25,3.16,2.91,3.41,3.50,3.49,3.68,3.90,3.83,3.92,4.22,4.74,4.73,5.33,4.72,5.09,4.71,4.30,4.86,4.47,4.23,3.89,4.05,4.35,3.83,3.73,3.86,4.17,3.67,3.88,4.20,4.24,4.21,5.67,5.45,4.92,5.34,5.17,4.54,4.62,5.06,5.18,4.44,4.84,5.12,4.69,4.87,5.36,5.12,5.33,4.74,4.87,5.18,4.67,4.06,4.56,4.64,3.94,3.94,4.37,4.01,3.51,3.74,3.75,4.07,3.58,4.17,3.29,3.59,3.77,3.11,3.65,3.46,2.90,2.61,2.67,2.36,2.10,1.93,1.94,1.69,1.41,1.57,1.30,0.89,0.76,0.93,1.15,1.11,1.13,1.38,1.72,1.68,1.69,2.06,2.25,2.27,2.44,2.63,2.88,2.93,3.21,3.32,2.87,2.99,2.96,3.02,2.89,2.47,2.28,2.73,2.41,1.85,2.09,2.40,2.01,1.63,2.20,2.33,1.97,2.03,2.59,2.42,2.13,2.71,3.20,3.80,3.70,2.98,3.26,3.69,3.18,2.54,3.19,3.53,2.85,2.73,3.38,3.38,2.85,3.10,3.44,3.29,2.92,3.43,3.71,3.41,3.44,3.91,3.86,3.56,3.85,4.26,4.18,4.23,4.56,4.96,4.89,4.90,5.66,5.89,6.01,5.71,6.26,5.96,5.09,5.74,6.06,5.43,5.04,6.09,5.92,5.46,5.35,6.24,5.95,5.76,5.98,6.38,6.60,6.27,6.96,6.90,7.01,6.42,6.07,6.42,6.23,5.55,5.69,5.85,5.12,4.56,5.21,4.85,4.16,4.19,4.61,4.08,3.74,4.30,4.26,3.93,3.98,3.46,3.83,4.01,3.64,3.69,4.16,4.39,4.15,4.30,4.57,4.63,4.64,5.28,5.37,5.20,5.20,5.82,6.10,6.24,6.77,6.57,5.89,6.02,6.38,5.85,5.63,5.91,5.51,5.09,5.26,5.37,4.70,4.15,4.29,3.47,3.97,4.47,4.13,3.94,4.66,4.74,4.43,4.73,5.27,5.60,5.94,6.20,6.62,6.72,7.16,7.61,8.44,7.57,8.34,8.52,8.04,8.72,8.99,8.55,8.36,9.04,9.51,9.26,10.22,9.73,9.10,9.52,9.95,9.05,8.89,9.38,9.39,8.52,8.31,7.42,7.70,8.12,7.39,6.94,7.46,7.60,6.66,6.75,7.24,7.08,6.49,6.82,7.20,6.91,6.46,6.80,6.74,6.23,5.68,6.16,6.57,6.33,6.22,6.76,7.21,7.08,7.12,7.85,7.75,7.77,8.28,8.68,8.62,8.74,9.17,9.44,9.69,9.90,10.31,11.83,11.06,9.94,10.25,10.59,9.66,9.57,9.92,9.48,8.99,8.59,9.24,8.96,8.31,8.57,8.32,7.62,7.52,8.41,7.95,7.26,7.96,8.64,7.45,7.25,8.53,8.49,7.58,8.13,8.60,8.28,7.66,8.42,9.21,8.84,8.46,7.46,8.03,8.79,8.01,7.37,8.52,8.59,7.74,7.90,8.78,8.37,7.96,8.42,9.22,8.47,8.49,9.37,9.22,8.03,8.07,8.45,7.68,7.41,7.36,7.29,6.29,6.75,7.03,6.64,6.17,6.55,6.79,6.29,6.23,6.83,6.91,6.51,6.47,7.41,7.11,6.77,7.74,7.98,8.04,6.75,7.08,7.14,6.46,6.03,6.37,6.11,5.76,5.77,6.46,6.16,5.39,5.69,6.39,5.87,5.42,6.28,6.76,5.79,6.21,7.00,6.81,7.17,7.52,8.13,8.39,8.35,8.96,8.60,7.40,7.96,8.47,7.72,7.35,7.45,7.89,7.31,6.56,6.91,7.50,6.75,6.76,7.64,7.90,7.20,7.75,8.71,8.23,9.29,9.83,9.90,10.71,10.58,10.31,10.94,11.20,10.91,11.53,12.34,11.64,12.49,11.21,11.18,11.63,11.46,11.13,11.03,11.42,10.78,10.29,10.64,10.11,9.82,9.35,8.90,8.33,8.90,8.98,8.24,8.12,9.30,9.30,8.54,8.67,9.66,9.31,8.89,9.50,10.33,9.57,9.67,10.67,11.12,10.64,11.37,11.25,11.87,11.04,12.41,12.41,11.36,11.91,12.58,11.85,11.49,11.82,12.46,11.57,11.81,12.03,12.10,11.43,11.68,12.74,12.17,11.52,11.97,12.97,12.91,13.30,11.94,12.23,13.44,12.90,11.94,12.69,14.06,12.90,12.23,13.10,13.48,12.65,12.55,13.65,13.41,12.36,12.98,13.96,13.28,12.95,13.80],[31.23,31.14,30.90,30.87,30.84,30.78,30.71,30.80,30.73,30.65,30.69,30.72,30.67,30.61,30.62,30.60,30.49,30.43,30.43,30.28,30.09,30.11,30.31,30.41,30.39,30.47,30.32,30.46,30.35,30.03,29.92,30.26,30.18,29.80,29.94,30.10,29.89,29.60,29.99,29.87,29.52,29.31,29.50,29.48,29.00,29.26,29.36,29.01,28.76,29.07,29.30,28.87,28.62,29.20,29.33,28.87,29.49,29.59,29.64,28.87,29.61,29.76,29.16,29.27,29.86,29.59,29.22,29.80,30.03,29.76,29.79,30.10,30.06,30.00,30.20,30.31,30.21,30.21,30.46,30.49,30.41,30.55,30.42,30.59,30.52,30.30,30.39,30.24,30.16,29.80,29.86,30.17,30.01,29.45,30.01,30.18,29.88,29.74,30.25,30.24,30.07,30.42,30.26,30.26,30.38,30.38,30.05,29.96,30.25,30.26,29.88,30.30,30.23,30.01,30.20,30.43,30.25,30.41,30.29,30.20,30.18,30.01,29.75,29.86,29.94,29.49,29.30,29.79,29.57,28.59,29.04,28.63,28.67,28.83,29.22,28.75,29.01,28.00,27.73,28.19,27.74,28.25,27.84,28.54,28.58,27.66,27.94,28.77,28.51,28.44,28.73,29.20,29.19,29.00,28.86,29.08,28.43,28.57,28.86,28.66,28.05,28.52,28.68,28.52,27.99,28.50,28.56,28.11,27.71,28.40,28.06,27.71,28.15,28.58,28.79,27.83,28.37,28.72,28.25,27.83,28.32,28.77,27.92,27.67,28.67,28.10,27.53,27.92,28.56,27.69,27.40,27.99,28.38,27.50,27.83,27.63,27.73,27.54,27.27,27.33,27.10,27.13,26.73,27.23,26.57,26.44,26.79,26.95,26.50,26.57,26.87,26.89,27.01,27.01,27.10,27.06,27.19,26.99,27.48,27.67,27.65,27.74,28.27,28.14,28.35,28.73,28.87,28.80,28.80,29.42,29.36,29.46,29.11,28.68,29.23,29.35,28.07,28.70,29.24,29.11,27.94,28.79,29.23,28.75,28.31,28.86,28.82,29.16,29.35,29.58,29.64,29.86,29.48,29.21,29.61,29.66,29.13,29.05,29.64,29.49,28.69,28.99,29.40,28.98,28.56,29.04,29.23,28.51,28.74,29.36,29.14,29.39,29.09,29.77,29.52,28.86,29.44,29.70,29.40,28.79,29.69,29.65,29.14,29.17,29.64,29.53,29.15,29.30,29.81,29.76,29.56,29.60,29.70,29.20,29.17,29.25,28.59,29.13,29.31,28.95,28.88,29.24,29.60,28.81,29.60,29.67,29.20,28.82,29.19,28.89,28.33,28.29,28.87,27.93,27.62,28.54,27.99,27.89,28.64,28.84,28.74,29.39,29.65,29.82,29.31,29.96,29.83,29.53,29.93,30.15,30.00,29.88,30.03,30.10,30.14,30.42,30.35,30.12,30.19,30.32,30.23,30.06,30.20,30.27,30.22,30.01,30.00,30.03,29.83,29.79,29.81,29.96,29.75,29.44,29.31,29.56,29.44,29.20,28.82,28.94,28.43,27.85,27.90,28.62,28.23,28.21,28.60,28.78,29.23,29.15,29.28,29.43,29.69,29.54,29.66,29.71,29.79,30.00,29.91,30.07,30.05,30.17,30.14,30.22,30.36,30.34,30.50,30.43,30.42,30.35,30.41,30.12,30.04,30.30,30.11,29.92,29.72,29.83,30.02,29.62,29.44,29.64,29.25,29.09,29.13,29.15,28.59,28.70,29.09,28.50,28.35,28.33,28.74,28.00,27.89,28.30,28.20,27.41,27.31,27.73,27.70,26.67,26.52,26.44,27.17,27.39,27.20,27.49,27.75,27.24,27.44,28.09,28.06,27.75,28.32,28.64,28.56,28.39,29.01,29.05,28.31,28.79,28.47,28.23,28.20,27.90,27.51,27.41,27.42,27.28,27.29,26.98,27.13,27.25,26.70,27.17,27.60,26.64,26.43,27.52,27.60,27.09,27.19,27.36,28.37,28.18,27.98,27.93,28.41,28.12,27.34,27.57,28.41,27.74,26.94,27.71,27.92,27.20,27.22,27.92,27.71,27.21,27.82,28.30,28.09,28.20,28.55,28.59,28.83,29.24,29.43,29.22,28.94,29.49,28.92,28.37,29.13,29.21,28.55,28.60,29.23,29.46,29.37,28.74,29.21,29.30,28.35,28.04,29.13,29.06,28.19,28.61,29.31,28.81,29.38,29.18,29.39,29.62,29.74,29.15,29.72,29.39,29.04,29.72,29.37,29.15,29.23,29.20,28.52,28.40,28.97,27.60,28.59,28.11,28.08,26.98,27.56,27.84,27.38,27.31,26.55,27.06,26.97,26.96,26.86,26.94,27.63,27.09,27.10,28.01,27.94,27.57,28.02,28.50,28.31,28.28,28.84,28.98,29.23,29.18,29.52,29.01,29.10,28.64,29.01,29.05,28.29,28.51,28.71,28.28,27.75,28.05,28.46,27.67,27.04,28.18,27.73,26.98,27.31,28.47,27.79,27.59,28.11,28.45,28.65,28.68,27.80,28.61,28.96,28.42,27.99,29.14,29.12,28.66,28.83,29.22,29.15,28.24,28.78,29.29,29.23,28.75,29.29,29.51,29.29,29.30,29.36,29.65,29.34,28.09,27.97,27.37,26.62,25.72,25.40,24.24,22.99,22.19,22.23,20.93,20.56,19.85,19.41,18.03,16.42,14.94,13.35,12.08,10.87,10.61,10.44,8.38,6.80,5.34,4.94,4.26,3.88,3.48,3.77,3.74,3.47,3.28,3.56,3.47,3.07,3.01,2.73,2.30,2.54,2.65,2.19,2.03,2.49,2.39,1.75,2.10,2.60,2.33,2.09,2.46,2.78,2.69,2.57,2.80,2.58,2.42,1.79,2.19,2.51,2.17,1.89,2.61,2.55,2.27,2.66,2.91,2.84,2.85,3.11,3.24,3.23,3.40,3.72,3.69,3.70,4.02,4.61,4.60,5.17,4.54,4.87,4.44,4.12,4.60,4.17,4.01,3.58,3.77,3.94,3.55,3.35,3.54,3.73,3.28,3.40,3.79,3.84,3.84,5.27,5.17,4.56,4.71,4.67,4.15,4.10,4.42,4.56,3.80,4.16,4.45,3.92,4.11,4.75,4.50,4.78,4.25,4.48,4.66,4.04,3.72,4.10,4.00,3.46,3.49,3.80,3.43,3.06,3.12,3.24,3.52,3.01,3.55,2.76,3.12,3.35,2.92,3.70,3.45,3.04,2.82,2.89,2.52,2.13,2.15,2.13,1.65,1.49,1.79,1.56,1.12,0.84,0.77,0.87,1.01,1.10,1.07,1.29,1.44,1.47,1.54,1.82,1.97,1.99,2.18,2.41,2.53,2.72,2.89,2.51,2.77,2.63,2.77,2.66,2.19,2.07,2.60,2.27,1.75,1.92,2.29,1.93,1.54,2.05,2.32,1.97,2.04,2.56,2.55,2.20,2.89,3.29,3.79,3.65,3.07,3.31,3.66,3.17,2.87,3.31,3.43,2.84,2.78,3.31,3.23,2.80,2.98,3.39,3.13,2.77,3.10,3.46,3.13,3.06,3.46,3.54,3.18,3.35,3.93,3.76,3.68,4.17,4.62,4.36,4.40,5.07,5.40,5.58,5.33,5.89,5.49,4.56,5.32,5.71,5.04,4.75,5.80,5.74,5.18,5.15,6.13,5.85,5.52,5.82,6.30,6.51,6.16,6.76,6.66,6.84,6.24,5.96,6.14,5.95,5.46,5.48,5.53,4.74,4.28,4.87,4.56,3.99,3.97,4.22,4.00,3.52,3.88,3.84,3.69,3.78,3.27,3.79,3.93,3.54,3.52,4.19,4.30,4.11,4.35,4.60,4.48,4.58,5.22,5.26,5.04,5.19,5.89,6.05,6.06,6.69,6.44,5.83,5.93,6.28,5.78,5.45,5.87,5.44,4.90,5.19,5.40,4.58,4.28,4.06,3.39,3.93,4.29,4.00,3.82,4.45,4.48,4.21,4.45,5.00,5.56,5.81,6.08,6.60,6.64,6.98,7.65,8.51,7.45,8.19,8.45,7.90,8.54,8.82,8.32,8.10,8.87,9.35,9.12,10.12,9.51,8.77,9.19,9.72,8.77,8.51,9.02,8.98,8.20,8.02,7.06,7.42,7.80,7.19,6.67,7.21,7.22,6.44,6.56,7.04,6.91,6.38,6.65,7.03,6.84,6.31,6.68,6.66,5.98,5.46,5.88,6.40,6.10,5.96,6.46,6.97,6.78,6.80,7.62,7.50,7.45,8.06,8.44,8.33,8.48,8.96,9.10,9.42,9.68,10.21,11.56,10.88,9.76,10.08,10.43,9.40,9.28,9.78,9.27,8.81,8.41,9.07,8.77,8.04,8.42,8.20,7.38,7.40,8.25,7.66,7.08,7.85,8.56,7.23,7.17,8.57,8.38,7.39,7.96,8.75,8.24,7.48,8.53,9.42,8.86,8.56,7.40,7.99,8.76,7.92,7.22,8.44,8.61,7.53,7.70,8.86,8.32,7.69,8.18,9.07,8.28,8.08,8.97,8.78,7.58,7.59,8.14,7.20,6.91,7.05,7.12,5.94,6.21,6.65,6.46,5.84,6.22,6.52,6.20,5.97,6.63,6.80,6.27,6.27,7.29,7.15,6.64,7.83,8.13,8.03,6.67,7.03,6.98,6.24,5.84,6.20,5.86,5.47,5.56,6.10,5.80,5.03,5.32,5.88,5.36,5.07,5.76,6.09,5.11,5.71,6.36,6.21,6.58,7.18,7.65,7.91,7.84,8.51,8.07,6.84,7.34,7.87,7.04,6.45,6.90,7.36,6.79,6.07,6.53,7.07,6.20,6.44,7.27,7.30,6.76,7.54,8.43,7.83,9.03,9.71,9.55,10.43,10.25,9.99,10.61,11.09,10.67,11.41,12.29,11.63,12.39,11.20,11.12,11.68,11.57,11.39,11.25,11.67,11.10,10.40,10.97,10.53,9.86,9.43,9.01,8.19,8.87,8.87,8.26,8.21,9.23,9.16,8.33,8.33,9.49,9.26,8.63,9.26,10.27,9.46,9.46,10.54,11.14,10.46,11.41,11.40,11.92,11.08,12.46,12.50,11.35,12.03,12.72,11.96,11.57,12.05,12.76,11.76,12.06,12.74,12.44,11.65,12.07,13.15,12.55,11.77,12.47,13.30,13.27,13.66,12.12,12.61,14.02,13.26,12.22,13.08,14.24,13.10,12.56,13.30,13.63,12.89,12.73,13.85,13.64,12.43,12.97,14.04,13.48,13.09,13.73],[31.23,31.16,30.95,30.92,30.88,30.77,30.71,30.80,30.71,30.57,30.66,30.71,30.59,30.60,30.58,30.55,30.43,30.38,30.43,30.20,30.06,30.06,30.30,30.40,30.38,30.51,30.37,30.42,30.33,29.99,29.87,30.23,30.16,29.77,29.92,30.06,29.89,29.57,29.88,29.82,29.40,29.24,29.45,29.35,28.88,29.18,29.28,29.01,28.67,29.03,29.36,28.82,28.60,29.23,29.42,28.85,29.45,29.63,29.65,28.83,29.62,29.71,29.11,29.29,29.87,29.61,29.21,29.76,29.99,29.74,29.75,30.02,30.01,29.93,30.18,30.25,30.17,30.22,30.46,30.41,30.39,30.55,30.37,30.54,30.50,30.24,30.35,30.19,30.14,29.76,29.87,30.13,29.97,29.43,29.97,30.10,29.87,29.75,30.16,30.23,30.16,30.40,30.30,30.27,30.39,30.42,30.12,29.96,30.25,30.22,29.83,30.27,30.19,29.98,30.17,30.35,30.21,30.36,30.25,30.17,30.15,29.94,29.71,29.82,29.91,29.46,29.17,29.71,29.51,28.56,29.01,28.55,28.54,28.65,29.11,28.51,28.91,27.78,27.67,28.02,27.70,28.07,27.66,28.41,28.40,27.60,27.93,28.50,28.38,28.31,28.57,29.22,29.06,28.83,29.07,28.55,28.25,28.48,28.73,28.55,27.85,28.45,28.55,28.41,27.78,28.29,28.51,27.98,27.51,28.30,27.94,27.46,27.96,28.42,28.62,27.67,28.19,28.59,28.07,27.65,28.22,28.59,27.68,27.41,28.68,27.93,27.23,27.87,28.25,27.34,27.19,27.85,28.06,27.09,27.67,27.44,27.49,27.34,27.01,26.94,26.77,26.84,26.37,26.85,26.19,26.24,26.51,26.63,26.26,26.26,26.70,26.54,26.68,26.73,26.84,26.76,26.93,26.75,27.30,27.53,27.56,27.49,28.07,27.92,28.17,28.58,28.83,28.72,28.70,29.43,29.31,29.37,29.01,28.52,29.13,29.30,27.83,28.52,29.11,28.98,27.74,28.64,29.10,28.61,28.17,28.80,28.72,29.06,29.30,29.64,29.63,29.89,29.53,29.15,29.59,29.68,29.08,28.99,29.59,29.43,28.50,28.91,29.35,28.90,28.39,28.99,29.21,28.32,28.53,29.36,29.13,29.38,28.91,29.67,29.54,28.73,29.26,29.67,29.34,28.64,29.57,29.69,29.09,29.07,29.68,29.64,29.13,29.26,29.82,29.78,29.48,29.53,29.65,29.22,29.02,29.04,28.33,29.05,29.17,28.75,28.73,29.17,29.57,28.63,29.42,29.60,29.00,28.60,29.09,28.73,28.17,28.19,28.79,27.73,27.42,28.37,27.65,27.71,28.45,28.51,28.43,29.27,29.48,29.69,29.28,29.89,29.67,29.52,29.86,30.12,29.99,29.90,30.03,30.11,30.16,30.40,30.36,30.14,30.17,30.32,30.26,30.08,30.25,30.30,30.23,30.05,29.92,30.14,29.88,29.83,29.76,29.92,29.72,29.42,29.19,29.48,29.40,29.08,28.65,28.83,28.29,27.57,27.61,28.55,28.14,28.09,28.46,28.80,29.14,29.11,29.27,29.42,29.65,29.51,29.70,29.67,29.82,29.99,29.99,30.07,30.05,30.20,30.11,30.17,30.35,30.35,30.46,30.40,30.39,30.34,30.40,30.12,30.08,30.30,30.10,29.98,29.75,29.83,30.06,29.66,29.53,29.64,29.32,29.03,29.15,29.17,28.51,28.70,29.03,28.49,28.50,28.30,28.63,27.93,27.99,28.30,28.01,27.36,27.60,27.90,27.54,26.68,26.48,26.21,27.01,27.34,27.17,27.34,27.61,27.18,27.36,27.89,27.85,27.61,28.08,28.44,28.38,28.30,28.83,28.99,28.13,28.70,28.27,28.09,28.02,27.77,27.33,27.23,27.22,27.22,27.07,26.69,26.98,27.14,26.45,26.97,27.46,26.44,26.27,27.48,27.62,27.17,27.29,27.36,28.32,28.09,27.90,28.07,28.34,27.98,27.37,27.58,28.29,27.59,26.72,27.58,27.66,26.89,27.00,27.81,27.49,26.98,27.55,28.18,28.00,28.07,28.36,28.55,28.83,29.22,29.33,29.19,28.85,29.41,28.89,28.25,29.10,29.24,28.52,28.46,29.16,29.40,29.27,28.59,29.10,29.28,28.26,27.99,29.10,29.06,28.07,28.57,29.33,28.81,29.31,29.06,29.25,29.57,29.73,29.05,29.69,29.25,28.92,29.59,29.19,28.99,29.11,29.14,28.37,28.20,28.83,27.54,28.54,28.12,27.99,26.94,27.67,27.84,27.24,27.16,26.58,26.93,26.86,26.77,26.80,26.83,27.38,26.98,27.11,27.81,27.76,27.46,27.81,28.31,28.11,28.08,28.65,28.82,29.05,28.98,29.43,28.80,29.03,28.55,28.92,28.83,28.09,28.19,28.50,28.03,27.56,27.92,28.23,27.48,26.96,28.17,27.58,27.04,27.39,28.44,27.78,27.75,28.20,28.47,28.62,28.63,27.77,28.59,28.95,28.41,27.90,29.05,29.06,28.48,28.66,29.10,29.03,28.01,28.65,29.18,29.05,28.52,29.18,29.40,29.10,29.16,29.34,29.73,29.31,28.26,28.12,27.52,26.56,25.74,25.44,24.14,22.90,22.20,21.95,20.95,20.33,19.50,18.98,17.64,16.15,14.31,13.14,11.91,10.41,10.26,9.96,8.07,6.33,4.77,4.38,3.69,3.41,3.06,3.29,3.31,3.03,2.91,3.23,3.15,2.75,2.72,2.47,2.13,2.31,2.32,1.91,1.78,2.20,2.15,1.63,1.88,2.36,2.09,1.98,2.14,2.50,2.39,2.27,2.56,2.31,2.20,1.56,1.99,2.27,1.96,1.70,2.28,2.31,1.90,2.24,2.66,2.56,2.46,2.79,2.88,2.85,2.99,3.19,3.17,3.21,3.63,3.99,3.99,4.47,3.96,4.23,3.83,3.56,3.95,3.55,3.49,3.15,3.25,3.47,3.09,2.99,3.08,3.30,2.93,3.02,3.31,3.40,3.50,4.88,4.78,4.15,4.30,4.24,3.87,3.66,3.77,3.94,3.36,3.64,3.90,3.38,3.57,4.18,4.00,4.31,3.74,3.95,4.10,3.58,3.22,3.57,3.52,2.96,3.04,3.28,2.98,2.63,2.64,2.74,2.86,2.66,2.94,2.39,2.62,2.77,2.38,3.07,2.95,2.49,2.17,2.36,2.08,1.68,1.78,1.82,1.40,1.37,1.68,1.45,1.08,1.05,0.83,0.76,0.81,0.96,0.98,1.01,1.18,1.28,1.34,1.47,1.65,1.70,1.83,2.01,2.08,2.35,2.49,2.22,2.44,2.38,2.57,2.49,1.98,1.96,2.32,2.02,1.62,1.90,2.05,1.72,1.58,2.04,2.01,1.73,2.02,2.50,2.22,1.96,2.73,2.89,3.39,3.14,2.64,2.81,3.01,2.72,2.42,2.74,2.83,2.51,2.36,2.70,2.81,2.49,2.63,2.94,2.75,2.43,2.73,3.11,2.74,2.74,3.03,3.34,2.87,3.03,3.53,3.57,3.45,3.76,4.19,4.13,4.07,4.58,4.79,4.94,4.87,5.26,4.97,4.21,4.92,5.20,4.66,4.34,5.42,5.18,4.72,4.80,5.56,5.25,4.97,5.39,5.79,5.85,5.68,5.98,6.19,6.06,5.73,5.50,5.74,5.60,5.09,5.02,5.15,4.65,4.14,4.61,4.26,3.67,3.73,4.00,3.60,3.29,3.63,3.57,3.39,3.51,3.03,3.67,3.52,3.18,3.33,3.71,4.03,3.53,3.96,4.26,4.41,4.20,4.79,5.01,4.83,4.82,5.31,5.44,5.46,5.76,5.80,5.38,5.35,5.45,5.13,5.06,5.11,4.91,4.70,4.88,4.97,4.35,4.22,3.96,3.30,3.83,4.04,3.59,3.36,4.23,4.27,3.94,4.14,4.71,4.93,5.18,5.51,5.84,5.94,6.35,6.60,7.33,6.73,7.33,7.30,7.15,7.50,7.74,7.24,7.33,7.77,8.17,7.88,8.68,8.27,7.73,8.01,8.56,7.76,7.51,7.90,7.96,7.24,6.95,6.36,6.56,7.05,6.45,6.00,6.57,6.70,5.92,6.17,6.40,6.22,5.79,6.13,6.41,6.11,5.72,5.89,5.94,5.30,4.93,5.20,5.71,5.55,5.39,5.76,6.21,6.18,6.06,6.56,6.70,6.57,6.96,7.30,7.22,7.26,7.72,7.98,8.24,8.45,8.91,10.23,9.52,8.43,8.80,9.09,8.30,8.18,8.39,7.96,7.66,7.49,7.73,7.49,7.12,7.23,6.97,6.47,6.56,7.11,6.69,6.33,6.91,7.30,6.42,6.32,7.41,7.25,6.63,7.07,7.56,7.40,6.81,7.57,8.37,8.04,7.76,6.95,7.44,7.91,7.24,6.89,7.59,7.62,6.93,6.98,7.87,7.51,7.04,7.46,7.98,7.54,7.41,8.15,8.15,7.02,7.00,7.48,6.80,6.45,6.49,6.65,5.57,5.73,6.08,5.98,5.45,5.71,6.08,5.80,5.48,6.03,6.34,5.86,5.68,6.56,6.40,5.98,6.87,7.04,7.00,5.93,6.15,6.10,5.54,5.33,5.58,5.31,4.93,5.05,5.60,5.35,4.73,4.88,5.46,5.22,4.79,5.46,5.96,4.87,5.36,6.08,6.00,6.37,6.87,7.08,7.23,7.10,7.66,7.30,6.27,6.72,7.17,6.70,5.92,6.32,6.61,6.22,5.58,5.91,6.50,5.63,5.84,6.58,6.87,6.27,6.80,7.35,7.04,7.90,8.56,8.42,9.25,9.03,8.91,9.41,10.02,9.65,10.27,11.49,10.86,11.63,10.85,10.55,10.88,10.89,10.31,10.82,11.22,10.85,9.81,10.50,10.02,9.60,9.12,8.49,7.94,8.44,8.37,7.74,7.57,8.60,8.52,7.74,7.82,8.77,8.41,7.95,8.70,9.29,8.66,8.66,9.58,9.98,9.37,10.12,10.12,10.66,9.92,11.17,11.37,10.35,11.10,11.65,11.02,10.66,11.26,11.85,10.86,11.27,11.94,11.66,10.91,11.37,12.32,11.85,11.19,11.80,12.73,12.87,13.34,11.86,12.29,13.24,12.74,11.73,12.35,13.16,12.35,11.79,12.47,12.56,12.13,11.92,12.79,12.75,11.49,11.99,12.83,12.46,12.28,12.99],[31.19,31.10,30.91,30.83,30.82,30.69,30.62,30.73,30.59,30.48,30.55,30.60,30.49,30.52,30.47,30.45,30.35,30.26,30.26,30.03,29.85,29.91,30.11,30.23,30.25,30.32,30.17,30.21,30.16,29.82,29.71,30.06,30.00,29.53,29.66,29.81,29.68,29.29,29.62,29.58,29.15,29.07,29.19,29.08,28.66,29.02,29.03,28.76,28.33,28.72,28.98,28.53,28.37,28.91,29.11,28.59,29.31,29.38,29.45,28.45,29.40,29.50,28.87,28.98,29.52,29.37,28.98,29.53,29.76,29.56,29.56,29.82,29.76,29.73,29.95,30.06,29.96,30.00,30.28,30.21,30.20,30.33,30.18,30.36,30.32,30.06,30.17,30.02,29.95,29.52,29.61,29.94,29.78,29.19,29.71,29.97,29.63,29.53,29.96,30.03,29.90,30.28,30.10,30.00,30.17,30.24,29.93,29.69,30.12,30.07,29.60,30.06,30.01,29.76,29.93,30.14,30.00,30.15,30.01,29.96,29.96,29.63,29.44,29.55,29.65,29.17,28.84,29.36,29.24,28.19,28.60,28.10,28.26,28.25,28.92,28.33,28.68,27.49,27.53,27.84,27.66,27.93,27.54,28.17,28.30,27.38,27.85,28.24,28.11,27.90,28.23,28.91,28.88,28.52,28.84,28.55,27.42,28.05,28.39,28.09,27.42,28.03,28.12,27.90,27.54,27.84,28.20,27.77,27.37,27.96,27.56,27.24,27.71,28.07,28.35,27.28,27.73,28.32,27.86,27.21,28.01,28.22,27.52,27.35,28.32,27.76,27.13,27.78,27.93,27.07,27.12,27.69,27.71,27.05,27.61,27.50,27.18,27.13,26.99,27.00,26.43,26.63,26.47,26.82,26.17,26.23,26.49,26.45,26.22,26.27,26.55,26.54,26.66,26.49,26.62,26.73,26.79,26.41,26.88,27.22,27.07,27.12,27.58,27.48,27.70,28.26,28.48,28.47,28.53,29.18,29.04,29.12,28.66,28.18,28.92,28.96,27.50,28.08,28.85,28.58,27.25,28.29,28.87,28.11,27.66,28.40,28.42,28.88,28.96,29.31,29.30,29.49,29.21,28.92,29.21,29.33,28.74,28.70,29.28,29.08,28.02,28.53,28.96,28.41,27.94,28.56,28.75,27.99,28.20,28.94,28.69,29.09,28.61,29.34,29.06,28.35,28.83,29.39,28.97,28.14,29.25,29.38,28.57,28.62,29.38,29.27,28.70,28.77,29.49,29.51,29.12,29.37,29.38,28.88,28.65,28.87,28.11,28.62,28.98,28.53,28.27,28.74,29.45,28.17,29.27,29.37,28.59,28.32,28.70,28.30,27.70,27.78,28.35,27.16,27.13,27.73,27.44,27.33,28.11,28.42,28.46,29.10,29.56,29.66,29.18,29.74,29.63,29.33,29.76,30.03,29.86,29.72,29.87,30.08,30.07,30.31,30.26,30.11,30.07,30.20,30.06,29.94,30.13,30.17,30.02,29.91,29.64,29.76,29.80,29.69,29.34,29.69,29.65,29.27,29.07,29.36,29.20,28.75,28.51,28.71,28.11,27.32,27.35,28.10,27.72,27.62,28.05,28.40,28.84,28.84,28.94,29.18,29.35,29.23,29.50,29.52,29.65,29.82,29.83,29.95,29.98,30.09,30.03,30.11,30.26,30.22,30.42,30.34,30.29,30.24,30.29,29.99,29.96,30.21,29.99,29.81,29.61,29.72,29.87,29.41,29.31,29.40,29.00,28.76,28.91,28.80,28.11,28.32,28.73,28.06,27.91,27.92,28.23,27.60,27.50,27.99,27.75,27.04,27.45,27.63,27.28,26.85,26.40,26.20,26.96,26.84,26.88,27.20,27.36,26.85,26.97,27.54,27.58,27.25,27.78,28.07,28.11,27.99,28.52,28.73,27.89,28.48,28.07,27.89,27.78,27.40,27.04,27.00,26.81,26.92,26.76,26.48,26.63,26.93,26.26,26.57,27.04,26.29,26.01,26.90,27.11,26.80,26.92,27.18,27.93,27.97,27.67,27.57,27.95,27.61,27.07,27.15,27.90,27.16,26.31,27.09,27.21,26.63,26.55,27.33,26.99,26.71,27.12,27.96,27.55,27.73,28.00,28.27,28.49,28.96,29.11,28.89,28.50,29.19,28.50,27.82,28.85,28.88,28.27,28.32,28.88,29.20,28.94,28.25,28.63,28.91,27.75,27.53,28.78,28.82,27.81,28.24,29.02,28.40,28.99,28.78,28.95,29.30,29.42,28.79,29.39,28.95,28.80,29.39,29.11,28.91,28.95,28.97,28.29,28.13,28.75,27.56,28.54,28.14,28.06,26.99,27.63,27.88,26.99,27.12,26.52,26.72,26.87,26.49,26.64,26.66,27.22,26.89,26.76,27.61,27.64,27.32,27.46,28.15,27.84,27.73,28.45,28.65,28.81,28.79,29.20,28.62,28.83,28.30,28.74,28.61,27.82,28.03,28.47,28.00,27.45,27.99,28.27,27.55,27.13,28.35,27.71,27.05,27.77,28.52,27.92,27.70,28.35,28.58,28.75,28.68,27.89,28.63,28.86,28.53,27.94,28.98,29.02,28.51,28.65,29.01,28.93,28.15,28.63,29.08,28.97,28.47,29.07,29.30,29.01,29.02,29.22,29.72,29.27,28.42,28.29,27.60,26.74,25.85,25.73,24.39,23.21,22.65,22.25,21.03,20.33,19.59,19.14,17.94,16.52,14.80,13.37,11.71,10.57,10.38,10.13,8.05,6.23,4.50,3.97,3.45,3.18,2.95,3.23,3.13,2.79,2.64,3.04,2.89,2.45,2.45,2.20,1.99,1.98,2.01,1.83,1.67,1.93,1.93,1.55,1.73,2.03,1.86,1.67,1.85,2.11,2.12,1.95,2.17,2.06,1.86,1.51,1.82,2.01,1.77,1.65,2.07,2.13,1.82,2.04,2.46,2.40,2.21,2.51,2.73,2.70,2.76,3.12,2.92,3.14,3.38,3.68,3.74,4.04,3.68,3.82,3.59,3.27,3.65,3.40,3.31,2.95,3.03,3.36,2.94,2.71,2.88,3.17,2.63,2.80,3.06,3.20,3.25,4.91,4.67,3.96,4.02,3.99,3.63,3.57,3.66,3.76,3.14,3.42,3.69,3.19,3.44,4.04,3.69,3.94,3.48,3.52,3.73,3.38,2.93,3.23,3.16,2.68,2.77,2.96,2.57,2.37,2.33,2.51,2.62,2.46,2.78,2.24,2.41,2.51,2.31,2.94,2.77,2.26,2.03,2.14,1.94,1.49,1.59,1.70,1.36,1.28,1.56,1.47,1.05,1.08,0.94,0.80,0.76,0.80,0.88,0.95,0.95,1.02,1.14,1.25,1.41,1.48,1.60,1.77,1.83,2.08,2.14,1.89,2.13,2.03,2.22,2.18,1.73,1.81,1.97,1.68,1.28,1.63,1.88,1.37,1.42,1.73,1.78,1.47,1.78,2.04,1.88,1.78,2.34,2.70,3.25,2.92,2.39,2.42,2.72,2.45,2.01,2.33,2.43,2.17,1.98,2.37,2.47,2.14,2.35,2.56,2.52,2.24,2.43,2.73,2.47,2.40,2.77,2.92,2.55,2.77,3.27,3.15,3.00,3.50,3.87,3.87,3.84,4.30,4.47,4.57,4.61,4.92,4.58,3.97,4.73,4.91,4.28,3.99,5.10,4.74,4.32,4.58,5.03,4.73,4.44,4.74,5.20,5.20,5.12,5.47,5.64,5.58,5.26,5.11,5.33,5.28,4.74,4.74,4.84,4.37,3.82,4.39,4.18,3.36,3.23,3.77,3.36,2.93,3.17,3.29,3.05,3.22,2.77,3.08,3.19,2.83,2.96,3.44,3.72,3.14,3.55,3.96,4.00,3.66,4.41,4.65,4.39,4.34,4.87,5.03,4.88,5.29,5.33,4.84,4.84,4.92,4.58,4.57,4.62,4.44,4.00,4.28,4.53,3.94,3.78,3.72,2.80,3.41,3.66,3.25,3.02,3.77,3.70,3.38,3.69,4.20,4.48,4.62,4.96,5.21,5.23,5.74,5.85,6.35,6.09,6.52,6.49,6.54,6.70,6.83,6.58,6.75,7.04,7.20,7.16,7.79,7.54,7.01,7.47,7.83,7.21,7.00,7.37,7.45,6.84,6.54,6.05,6.23,6.36,6.04,5.58,6.00,6.21,5.42,5.72,5.93,5.70,5.23,5.61,5.81,5.66,5.09,5.42,5.53,5.00,4.66,5.00,5.43,5.22,5.21,5.57,5.86,5.88,5.93,6.23,6.20,6.15,6.54,6.74,6.72,6.88,7.16,7.37,7.80,7.85,8.19,9.39,8.70,7.85,7.87,8.07,7.59,7.40,7.52,7.25,6.97,6.58,6.99,6.81,6.53,6.48,6.41,6.05,5.98,6.44,6.19,5.85,6.48,6.74,6.02,5.87,6.91,6.86,6.14,6.49,7.09,6.94,6.34,7.22,7.88,7.47,7.29,6.33,6.95,7.48,6.67,6.39,7.28,7.25,6.81,6.82,7.54,7.17,6.98,7.37,7.74,7.37,7.59,8.14,8.17,7.08,6.83,7.39,6.63,6.54,6.55,6.42,5.27,5.90,6.05,5.63,4.96,5.63,5.85,5.17,5.28,5.78,5.90,5.25,5.37,6.17,6.04,5.65,6.51,6.57,6.64,5.56,5.78,5.69,5.26,4.89,5.19,5.15,4.65,4.63,5.34,5.17,4.36,4.69,5.53,4.98,4.55,5.30,5.60,4.92,5.15,6.03,6.03,6.16,6.66,7.21,7.47,7.25,7.54,7.22,6.31,6.87,7.14,6.64,5.84,6.45,6.46,6.00,5.19,5.73,6.17,5.24,5.54,6.26,6.74,6.27,6.42,6.96,6.93,7.40,8.20,8.18,8.69,8.59,8.74,9.08,9.67,9.56,9.91,10.87,10.55,11.25,10.58,10.13,10.45,10.34,9.70,10.08,10.51,10.22,9.31,9.95,9.41,9.21,8.75,8.05,7.51,8.26,7.97,7.19,7.22,8.33,8.04,7.38,7.67,8.49,8.23,8.28,8.50,8.84,8.31,8.47,9.21,9.50,9.16,9.63,9.70,10.05,9.50,10.52,10.60,9.93,10.51,10.93,10.25,9.86,10.53,10.99,9.97,10.09,10.87,10.80,9.91,10.35,11.30,11.02,10.30,10.68,11.70,11.70,12.31,10.96,11.48,12.37,11.76,11.15,11.58,12.41,11.58,11.31,11.84,11.84,11.25,11.32,12.23,12.06,10.90,11.34,12.18,11.75,11.69,12.45],[31.23,31.15,31.00,30.94,30.90,30.76,30.68,30.83,30.67,30.54,30.64,30.65,30.57,30.60,30.57,30.51,30.44,30.36,30.35,30.09,29.85,29.91,30.17,30.34,30.20,30.34,30.22,30.29,30.32,29.89,29.76,30.14,30.04,29.65,29.82,29.96,29.82,29.49,29.87,29.67,29.28,29.16,29.16,29.17,28.88,29.04,29.08,28.75,28.32,28.95,29.13,28.56,28.52,29.00,29.18,28.69,29.40,29.48,29.52,28.69,29.53,29.66,28.96,29.00,29.71,29.55,29.06,29.66,29.90,29.66,29.68,30.02,29.92,29.86,30.10,30.21,30.14,30.12,30.41,30.39,30.38,30.45,30.34,30.46,30.41,30.26,30.32,30.16,30.08,29.69,29.76,30.15,29.87,29.34,29.79,30.09,29.73,29.65,30.09,30.13,30.02,30.36,30.19,30.20,30.29,30.41,30.00,29.90,30.15,30.18,29.72,30.20,30.13,29.89,30.15,30.27,30.11,30.26,30.21,30.06,30.08,29.89,29.60,29.66,29.78,29.32,29.04,29.46,29.39,28.32,28.76,28.26,28.33,28.32,28.94,28.43,28.79,27.75,27.54,27.92,27.59,27.97,27.57,28.29,28.33,27.41,27.73,28.51,28.14,28.10,28.43,29.06,28.98,28.59,28.79,28.63,28.01,27.80,28.61,28.24,27.68,28.29,28.39,28.10,27.66,28.12,28.33,27.92,27.56,28.19,27.86,27.34,27.98,28.36,28.50,27.54,27.90,28.61,28.08,27.47,28.18,28.57,27.72,27.51,28.35,27.76,27.36,27.77,28.14,27.23,27.23,27.72,28.13,27.27,27.66,27.51,27.39,27.24,27.11,27.13,26.67,26.74,26.55,26.95,26.18,26.18,26.73,26.65,26.36,26.28,26.64,26.71,26.69,26.67,26.75,26.81,26.88,26.61,27.27,27.45,27.26,27.30,27.85,27.76,27.89,28.55,28.62,28.55,28.61,29.33,29.25,29.30,28.74,28.34,28.87,29.10,27.65,28.30,28.91,28.71,27.47,28.50,29.00,28.43,27.81,28.62,28.61,29.01,29.14,29.51,29.40,29.68,29.35,28.98,29.42,29.52,28.90,28.78,29.49,29.30,28.38,28.76,29.25,28.73,28.26,28.83,28.80,28.32,28.37,29.05,28.90,29.26,29.02,29.71,29.27,28.66,29.22,29.56,29.09,28.58,29.50,29.55,28.85,28.82,29.51,29.36,28.88,29.02,29.67,29.59,29.29,29.53,29.58,28.93,28.91,29.07,28.29,28.81,29.09,28.69,28.39,28.92,29.51,28.43,29.35,29.49,28.86,28.53,29.01,28.60,28.03,27.95,28.42,27.49,27.39,28.00,27.69,27.57,28.34,28.70,28.63,29.36,29.69,29.80,29.33,29.97,29.78,29.46,29.91,30.15,30.06,29.83,29.99,30.14,30.20,30.38,30.39,30.17,30.22,30.31,30.25,30.07,30.23,30.27,30.21,30.06,29.83,30.02,29.87,29.74,29.59,29.88,29.61,29.35,29.18,29.48,29.22,28.93,28.65,28.78,28.42,27.72,27.71,28.37,28.04,27.85,28.32,28.63,28.94,28.91,29.04,29.19,29.45,29.36,29.54,29.55,29.78,29.94,29.91,30.05,30.12,30.18,30.11,30.23,30.40,30.33,30.50,30.45,30.45,30.37,30.41,30.10,30.06,30.33,30.09,29.87,29.63,29.80,29.89,29.42,29.42,29.48,29.13,28.93,28.99,28.93,28.37,28.41,28.82,28.29,28.12,28.03,28.50,27.88,27.73,28.10,27.93,27.04,27.29,27.82,27.37,26.76,26.29,25.85,26.89,27.12,27.09,27.30,27.58,27.10,27.35,27.79,27.90,27.52,28.14,28.40,28.39,28.28,28.87,28.88,28.11,28.55,28.30,27.98,27.87,27.70,27.23,27.17,27.02,27.10,27.03,26.66,26.98,27.21,26.60,26.94,27.39,26.30,26.30,27.17,27.35,26.87,27.04,27.27,28.11,28.03,27.81,27.81,28.17,27.88,27.24,27.43,28.16,27.40,26.65,27.38,27.45,26.88,26.79,27.54,27.15,26.96,27.38,27.97,27.62,27.76,28.22,28.36,28.60,29.09,29.29,29.00,28.68,29.34,28.71,28.10,29.05,29.11,28.35,28.34,29.11,29.33,29.11,28.34,28.86,29.07,27.92,27.81,28.94,28.87,28.02,28.50,29.17,28.69,29.25,29.05,29.14,29.48,29.64,28.94,29.59,29.14,28.91,29.61,29.16,29.04,29.07,29.09,28.49,28.12,28.83,27.25,28.47,28.08,27.95,26.80,27.48,27.92,27.13,27.20,26.44,26.95,26.84,26.57,26.59,26.78,27.41,26.87,26.92,27.82,27.73,27.39,27.89,28.34,27.94,28.03,28.76,28.85,29.05,29.01,29.37,28.82,28.96,28.44,28.90,28.84,28.07,28.01,28.58,28.11,27.45,27.85,28.30,27.34,26.66,28.11,27.50,26.83,27.29,28.50,27.62,27.37,28.17,28.43,28.66,28.66,27.66,28.58,28.88,28.41,27.84,28.93,29.08,28.55,28.65,29.11,29.08,27.99,28.62,29.22,29.07,28.55,29.20,29.45,29.08,29.08,29.16,29.43,29.30,28.16,28.06,27.55,26.63,25.76,25.69,24.39,23.11,22.58,22.34,20.99,20.41,19.62,19.21,18.01,16.55,14.75,13.49,12.02,10.56,10.37,10.15,7.95,6.19,4.43,3.98,3.40,3.07,2.79,2.98,2.90,2.71,2.56,2.96,2.72,2.36,2.31,2.20,1.88,1.90,1.93,1.80,1.43,1.88,1.92,1.53,1.66,2.05,1.94,1.64,1.96,2.14,2.12,2.03,2.33,2.15,1.97,1.64,1.98,2.16,1.82,1.82,2.23,2.15,1.93,2.19,2.51,2.35,2.27,2.62,2.69,2.62,2.84,2.94,2.85,3.00,3.35,3.70,3.68,4.00,3.66,3.84,3.61,3.28,3.57,3.35,3.25,2.87,3.05,3.20,2.82,2.71,2.94,3.09,2.71,2.78,3.04,3.17,3.25,4.89,4.61,3.96,4.01,3.99,3.61,3.54,3.65,3.76,3.18,3.39,3.63,3.09,3.29,3.92,3.68,3.84,3.44,3.60,3.71,3.30,3.01,3.25,3.23,2.70,2.77,2.99,2.67,2.42,2.42,2.55,2.82,2.52,2.92,2.28,2.65,2.77,2.46,3.07,3.13,2.58,2.30,2.48,2.08,1.80,1.82,1.90,1.63,1.59,1.77,1.60,1.25,1.14,1.05,0.94,0.80,0.77,0.80,0.98,1.00,0.89,1.07,1.27,1.34,1.36,1.60,1.76,1.85,2.09,2.15,1.91,2.17,1.95,2.12,2.19,1.55,1.45,2.06,1.82,1.27,1.57,1.87,1.48,1.48,1.86,1.91,1.69,1.95,2.30,2.08,1.95,2.71,3.05,3.57,3.29,2.77,2.87,3.14,2.69,2.29,2.69,2.85,2.38,2.23,2.62,2.68,2.34,2.31,2.70,2.53,2.37,2.57,2.90,2.63,2.56,2.86,2.94,2.64,2.69,3.08,3.02,2.99,3.34,3.73,3.58,3.78,4.29,4.54,4.59,4.37,5.00,4.56,3.69,4.37,4.77,4.21,3.82,4.83,4.73,4.32,4.06,4.88,4.69,4.48,4.56,4.90,5.14,4.91,5.40,5.52,5.48,5.00,4.78,5.02,4.92,4.42,4.40,4.46,4.08,3.47,3.91,3.81,3.36,3.24,3.40,3.20,2.83,3.12,3.09,3.18,3.18,2.61,3.11,3.19,2.92,2.94,3.47,3.62,3.20,3.62,3.79,3.61,3.88,4.28,4.33,4.10,4.18,4.72,4.80,4.89,5.26,5.19,4.53,4.76,4.98,4.63,4.51,4.65,4.41,3.96,4.08,4.55,3.97,3.64,3.34,2.90,3.26,3.74,3.17,3.03,3.94,3.78,3.54,3.76,4.11,4.56,4.63,4.98,5.18,5.32,5.68,6.16,6.62,6.10,6.70,6.71,6.50,6.91,7.08,6.90,6.91,7.24,7.54,7.41,8.17,7.88,7.28,7.81,8.07,7.39,7.11,7.53,7.60,7.05,6.78,6.14,6.45,6.52,6.08,5.62,6.11,6.33,5.32,5.44,5.85,5.77,5.25,5.43,5.82,5.69,5.22,5.56,5.61,5.26,4.64,5.22,5.52,5.32,5.33,5.71,5.93,5.89,5.93,6.40,6.44,6.34,6.82,7.00,6.93,7.16,7.51,7.73,8.09,8.17,8.42,9.58,8.93,8.17,8.15,8.45,7.95,7.69,7.88,7.53,7.22,6.77,7.35,7.14,6.67,6.81,6.72,6.32,6.11,6.76,6.46,6.21,6.81,7.07,6.26,6.11,7.24,6.98,6.33,6.79,7.35,7.03,6.39,7.47,8.11,7.66,7.54,6.67,7.20,7.72,6.80,6.48,7.43,7.40,6.72,6.78,7.66,7.32,6.96,7.39,7.83,7.29,7.46,8.13,8.13,6.86,7.01,7.42,6.88,6.43,6.43,6.68,5.48,5.82,6.13,5.78,5.13,5.71,5.99,5.58,5.26,5.90,6.10,5.58,5.54,6.34,6.15,5.90,6.81,6.85,6.95,5.83,5.95,5.88,5.40,5.10,5.27,5.25,4.87,4.82,5.22,5.11,4.32,4.72,5.24,4.52,4.63,5.27,5.49,4.68,5.15,5.95,5.89,6.23,6.70,7.23,7.28,7.23,7.75,7.13,6.18,6.85,7.03,6.58,5.61,6.42,6.68,6.15,4.86,5.93,6.20,5.11,5.56,6.32,6.63,6.06,6.59,7.04,6.83,7.64,8.39,8.44,9.02,8.96,8.86,9.41,9.94,9.62,10.20,11.05,10.63,11.22,10.58,10.47,10.67,10.40,10.01,10.21,10.72,10.20,9.49,10.14,9.52,9.36,8.97,8.25,7.76,8.50,8.04,7.48,7.59,8.43,8.29,7.58,7.92,8.71,8.26,8.12,8.49,9.10,8.33,8.43,9.32,9.75,9.33,9.98,9.93,10.53,9.88,11.17,11.02,9.98,10.85,11.43,10.53,10.17,10.92,11.45,10.32,10.61,11.38,11.20,10.27,10.72,11.85,11.45,10.90,11.21,12.02,12.06,12.52,11.12,11.60,12.67,12.23,11.18,11.61,12.92,11.95,11.42,12.15,12.32,11.65,11.59,12.63,12.54,11.10,11.63,12.71,12.20,12.02,12.73],[31.27,31.15,31.03,30.96,30.93,30.82,30.75,30.85,30.73,30.62,30.68,30.74,30.66,30.64,30.62,30.62,30.47,30.43,30.43,30.15,30.03,30.05,30.23,30.38,30.41,30.52,30.34,30.43,30.24,29.93,29.79,30.14,30.08,29.70,29.80,30.00,29.80,29.52,29.83,29.71,29.30,29.17,29.23,29.09,28.82,28.99,29.06,28.77,28.41,28.82,29.07,28.53,28.32,29.04,29.16,28.61,29.32,29.45,29.47,28.73,29.42,29.58,28.86,29.04,29.60,29.38,28.95,29.55,29.85,29.59,29.55,29.93,29.96,29.86,30.08,30.24,30.17,30.13,30.46,30.51,30.39,30.54,30.42,30.54,30.44,30.30,30.36,30.17,30.06,29.67,29.74,30.09,29.87,29.40,29.80,30.03,29.72,29.58,30.08,30.09,30.01,30.31,30.29,30.14,30.28,30.41,30.02,29.88,30.15,30.15,29.71,30.13,30.11,29.85,30.08,30.30,30.06,30.31,30.18,30.09,30.08,29.87,29.56,29.62,29.80,29.25,29.06,29.51,29.32,28.38,28.77,28.36,28.35,28.51,29.04,28.51,28.73,27.61,27.50,27.97,27.68,27.99,27.58,28.31,28.31,27.38,27.77,28.43,28.27,28.17,28.43,28.98,29.02,28.65,28.87,28.67,28.11,28.38,28.36,28.36,27.78,28.22,28.34,28.16,27.64,28.10,28.34,27.80,27.38,28.20,27.81,27.54,28.06,28.32,28.57,27.60,27.94,28.43,27.97,27.53,28.19,28.46,27.61,27.44,28.37,27.92,27.23,27.72,28.21,27.31,27.19,27.85,28.20,27.39,27.83,27.57,27.57,27.37,27.05,27.05,26.72,26.78,26.37,26.75,26.12,26.01,26.45,26.58,26.19,26.05,26.55,26.66,26.56,26.75,26.85,26.83,26.99,26.69,27.16,27.31,27.45,27.47,28.00,27.95,28.18,28.57,28.75,28.66,28.70,29.30,29.21,29.31,28.95,28.53,29.09,29.28,27.90,28.52,29.21,29.02,27.60,28.64,29.10,28.47,28.09,28.80,28.75,29.10,29.30,29.59,29.78,29.79,29.45,29.20,29.51,29.56,29.05,29.04,29.47,29.42,28.49,28.87,29.36,28.90,28.34,28.92,29.17,28.52,28.52,29.23,29.10,29.30,28.94,29.62,29.39,28.84,29.27,29.61,29.29,28.60,29.60,29.65,29.04,29.00,29.57,29.62,29.13,29.25,29.77,29.71,29.49,29.58,29.65,29.18,29.04,29.12,28.34,29.03,29.18,28.69,28.74,29.18,29.60,28.57,29.41,29.59,29.12,28.51,29.06,28.72,28.17,28.16,28.80,27.63,27.41,28.27,27.64,27.62,28.52,28.55,28.51,29.37,29.62,29.79,29.32,29.96,29.70,29.59,29.91,30.18,30.09,29.94,30.09,30.19,30.24,30.44,30.40,30.18,30.24,30.34,30.28,30.09,30.32,30.38,30.25,30.05,29.87,30.04,29.91,29.89,29.89,29.98,29.82,29.41,29.33,29.57,29.36,29.06,28.75,28.88,28.44,27.72,27.60,28.41,28.08,27.92,28.51,28.69,29.16,29.08,29.26,29.34,29.70,29.56,29.75,29.73,29.88,30.04,29.99,30.09,30.14,30.27,30.16,30.27,30.44,30.40,30.54,30.49,30.47,30.37,30.44,30.13,30.09,30.34,30.17,30.02,29.76,29.90,30.09,29.66,29.49,29.65,29.24,29.00,29.09,29.12,28.46,28.47,28.89,28.45,28.14,27.99,28.47,27.81,27.63,28.05,27.79,26.96,27.17,27.61,27.30,26.46,26.05,25.89,26.92,27.08,26.84,27.08,27.50,27.17,27.40,27.85,27.92,27.69,28.22,28.57,28.45,28.41,28.85,28.94,28.07,28.58,28.24,27.99,27.93,27.79,27.29,27.03,27.14,27.18,26.89,26.54,26.94,26.98,26.17,26.84,27.18,26.11,25.84,27.07,27.25,26.77,26.91,27.16,28.00,27.95,27.64,27.66,28.29,27.99,26.98,27.42,28.18,27.35,26.55,27.52,27.54,26.87,26.88,27.70,27.40,26.76,27.43,27.97,27.77,27.82,28.29,28.36,28.60,29.09,29.28,29.12,28.85,29.50,28.85,28.23,29.06,29.15,28.47,28.38,29.13,29.45,29.29,28.57,29.13,29.34,28.12,28.00,29.14,28.98,28.10,28.66,29.35,28.81,29.32,29.16,29.33,29.61,29.72,29.12,29.68,29.34,29.00,29.68,29.36,29.06,29.17,29.10,28.56,28.42,28.91,27.66,28.62,28.21,28.01,26.92,27.49,27.75,27.18,27.01,26.22,26.74,26.72,26.51,26.44,26.79,27.33,26.71,26.90,27.78,27.87,27.51,27.90,28.40,28.15,28.17,28.70,28.97,29.08,29.15,29.44,29.00,29.05,28.50,28.83,28.87,28.14,28.04,28.43,28.16,27.52,27.82,28.22,27.58,26.90,28.07,27.61,26.99,27.28,28.30,27.71,27.46,28.08,28.35,28.69,28.73,27.81,28.71,29.02,28.43,28.13,29.12,29.11,28.50,28.87,29.23,29.05,28.17,28.87,29.34,29.13,28.67,29.29,29.47,29.23,29.37,29.36,29.53,29.15,28.31,28.19,27.74,26.80,25.91,25.94,24.63,23.58,22.73,22.48,21.11,20.63,19.67,19.21,17.97,16.33,14.50,13.25,11.70,10.22,10.25,10.04,7.91,6.22,4.58,4.27,3.61,3.19,3.01,3.21,3.11,2.89,2.78,3.13,2.97,2.59,2.54,2.30,2.00,2.04,2.05,1.77,1.52,1.93,1.94,1.33,1.61,2.00,1.88,1.47,1.84,2.17,2.02,1.91,2.10,1.93,1.87,1.33,1.88,2.06,1.65,1.64,2.15,2.17,1.88,2.20,2.61,2.35,2.35,2.79,2.88,2.75,2.96,3.20,3.14,3.15,3.56,3.88,3.82,4.40,3.85,4.13,3.78,3.50,3.87,3.50,3.37,3.02,3.07,3.38,3.10,2.78,3.02,3.15,2.76,2.74,3.12,3.22,3.27,4.76,4.66,4.03,4.02,4.19,3.77,3.72,3.64,3.71,3.18,3.46,3.67,3.18,3.36,3.99,3.77,4.14,3.57,3.75,3.94,3.38,3.04,3.34,3.22,2.82,2.82,3.11,2.74,2.56,2.36,2.53,2.63,2.32,2.73,2.12,2.40,2.62,2.42,3.10,2.99,2.59,2.47,2.66,2.28,1.87,1.99,2.11,1.74,1.65,1.92,1.78,1.40,1.31,1.13,1.02,0.97,0.82,0.77,0.82,0.99,0.98,0.99,1.15,1.35,1.33,1.49,1.64,1.79,2.01,2.25,1.97,2.23,2.02,2.18,2.18,1.62,1.57,1.99,1.81,1.31,1.72,1.96,1.58,1.58,2.05,2.09,1.89,2.13,2.53,2.35,2.11,2.90,3.02,3.58,3.45,2.83,2.97,3.27,2.84,2.53,2.88,3.01,2.63,2.36,2.77,2.82,2.41,2.47,2.80,2.69,2.30,2.56,3.05,2.53,2.52,3.04,3.12,2.69,2.91,3.28,3.20,3.24,3.52,3.98,3.71,3.83,4.48,4.90,4.85,4.65,5.33,4.89,4.01,4.85,5.14,4.68,4.10,5.35,4.99,4.47,4.54,5.45,5.08,4.75,5.13,5.51,5.60,5.43,5.84,6.18,6.01,5.51,5.41,5.80,5.35,4.78,4.99,4.90,4.29,3.72,4.20,3.94,3.54,3.45,3.65,3.42,3.01,3.42,3.21,3.17,3.29,2.87,3.30,3.21,3.03,3.13,3.68,3.63,3.45,3.92,3.94,3.89,3.92,4.44,4.61,4.37,4.44,4.93,5.19,5.17,5.53,5.45,5.08,5.20,5.24,4.89,4.77,4.95,4.70,4.33,4.45,4.70,4.17,3.88,3.59,3.02,3.45,3.97,3.44,3.22,3.94,3.95,3.82,3.97,4.42,4.75,5.03,5.30,5.65,5.81,6.08,6.54,7.17,6.55,7.16,7.22,7.01,7.43,7.66,7.18,7.29,7.75,8.03,7.84,8.58,8.11,7.70,7.94,8.33,7.71,7.37,7.91,7.98,7.30,6.97,6.27,6.57,7.00,6.32,5.95,6.62,6.74,5.93,6.12,6.35,6.11,5.76,5.95,6.20,6.02,5.49,5.77,5.81,5.15,4.83,5.22,5.67,5.40,5.30,5.75,6.19,6.21,6.02,6.61,6.61,6.46,6.91,7.35,7.13,7.36,7.71,7.97,8.16,8.42,8.77,9.94,9.36,8.45,8.62,8.85,8.21,8.03,8.34,7.86,7.58,7.33,7.68,7.52,7.03,7.17,7.01,6.33,6.46,7.03,6.61,6.20,6.89,7.29,6.35,6.13,7.38,7.28,6.45,6.75,7.62,7.25,6.67,7.51,8.33,7.87,7.55,6.77,7.34,7.76,7.13,6.62,7.46,7.54,7.00,6.92,7.83,7.37,6.94,7.46,7.89,7.34,7.54,8.09,8.14,6.89,6.78,7.20,6.49,6.02,6.40,6.47,5.40,5.68,6.07,5.79,5.19,5.82,5.99,5.59,5.45,5.90,6.24,5.57,5.47,6.31,6.28,5.90,6.74,6.96,6.90,5.77,6.12,6.04,5.41,5.07,5.40,5.28,4.80,4.89,5.51,5.31,4.38,4.74,5.40,4.62,4.63,5.36,5.57,4.72,5.19,5.86,5.74,6.16,6.78,7.08,7.30,7.29,7.81,7.36,6.26,6.77,7.10,6.53,5.69,6.39,6.68,6.33,5.38,5.90,6.42,5.46,5.67,6.43,6.63,6.26,6.77,7.35,7.10,7.99,8.67,8.48,9.23,8.96,8.93,9.50,10.03,9.57,10.27,11.40,10.63,11.34,10.40,10.32,10.84,10.43,10.12,10.10,10.63,10.08,9.53,10.14,9.43,9.23,8.78,8.13,7.52,8.18,8.00,7.56,7.46,8.25,8.33,7.38,7.38,8.58,8.47,8.28,8.42,9.24,8.54,8.58,9.44,9.83,9.32,10.07,10.13,10.64,9.91,11.23,11.16,10.27,10.94,11.48,10.78,10.43,10.96,11.56,10.56,10.95,11.54,11.55,10.52,10.92,11.93,11.56,10.71,11.40,12.21,12.21,12.79,11.10,11.49,12.90,12.21,11.32,11.93,12.89,12.13,11.59,12.22,12.35,12.04,11.86,12.71,12.65,11.46,11.84,12.81,12.43,12.19,12.79],[31.24,31.16,30.95,30.86,30.83,30.79,30.69,30.75,30.65,30.59,30.62,30.64,30.58,30.57,30.57,30.58,30.46,30.36,30.47,30.18,30.05,30.06,30.33,30.41,30.45,30.51,30.30,30.39,30.24,29.87,29.73,30.12,30.05,29.64,29.68,29.97,29.77,29.42,29.82,29.67,29.29,29.20,29.31,29.17,28.81,29.02,29.12,28.86,28.52,28.89,29.14,28.63,28.45,29.13,29.36,28.70,29.40,29.45,29.54,28.74,29.47,29.57,28.96,29.05,29.69,29.43,29.04,29.63,29.85,29.57,29.61,29.91,29.87,29.74,30.03,30.23,30.01,30.13,30.45,30.40,30.31,30.49,30.31,30.51,30.43,30.09,30.30,30.02,30.06,29.61,29.72,29.97,29.80,29.32,29.86,29.97,29.71,29.67,30.06,30.12,30.09,30.37,30.30,30.21,30.29,30.27,30.07,29.95,30.27,30.21,29.80,30.25,30.11,29.80,30.05,30.28,30.06,30.26,30.11,30.10,30.08,29.82,29.57,29.70,29.72,29.37,29.07,29.62,29.39,28.37,28.88,28.25,28.45,28.42,29.12,28.52,28.86,27.64,27.73,27.94,27.58,27.84,27.42,28.20,28.25,27.43,27.53,28.29,28.34,27.98,28.45,29.02,29.03,28.56,29.00,28.79,28.10,28.41,28.73,27.95,27.76,28.29,28.49,28.29,27.72,28.11,28.34,27.90,27.41,28.16,27.74,27.31,27.74,28.36,28.60,27.61,27.93,28.42,27.96,27.44,28.37,28.42,27.58,27.51,28.50,27.78,27.11,27.57,28.10,27.13,27.17,27.58,27.94,26.97,27.72,27.55,27.29,27.18,27.03,26.93,26.63,26.77,26.35,26.75,26.36,26.27,26.58,26.63,26.23,26.26,26.57,26.59,26.61,26.73,26.71,26.79,27.00,26.63,27.10,27.22,27.25,27.33,27.89,27.92,28.12,28.48,28.79,28.69,28.63,29.43,29.20,29.30,28.97,28.44,29.09,29.20,27.69,28.48,29.01,28.89,27.51,28.49,29.00,28.35,27.96,28.60,28.54,28.91,29.23,29.51,29.62,29.80,29.38,29.06,29.53,29.66,28.94,28.91,29.52,29.43,28.35,28.84,29.21,28.80,28.23,28.81,29.07,28.17,28.49,29.24,29.05,29.31,28.95,29.51,29.36,28.52,29.13,29.52,29.23,28.43,29.42,29.53,28.91,28.87,29.56,29.51,28.89,28.96,29.76,29.69,29.30,29.51,29.62,29.01,28.93,28.99,28.14,28.83,29.05,28.65,28.48,28.90,29.47,28.30,29.32,29.47,28.83,28.28,28.81,28.54,27.88,27.84,28.56,27.55,27.41,28.05,27.45,27.43,28.27,28.47,28.39,29.23,29.56,29.78,29.25,29.91,29.67,29.48,29.87,30.13,30.00,29.87,30.03,30.13,30.12,30.40,30.31,30.08,30.07,30.26,30.21,30.00,30.20,30.26,30.18,29.99,29.87,30.02,29.79,29.75,29.66,30.06,29.66,29.30,29.11,29.35,29.23,28.98,28.44,28.63,28.25,27.62,27.59,28.27,28.03,27.77,28.34,28.62,28.99,28.98,29.12,29.23,29.54,29.44,29.59,29.61,29.73,29.94,29.94,30.00,30.01,30.18,30.03,30.11,30.36,30.32,30.50,30.44,30.36,30.28,30.40,30.03,30.02,30.32,30.14,29.96,29.74,29.84,30.05,29.54,29.49,29.66,29.18,28.88,29.02,29.05,28.31,28.46,28.91,28.28,28.23,28.03,28.52,27.85,27.78,28.24,27.77,27.15,27.39,27.72,27.43,26.59,26.13,25.81,26.81,26.79,26.68,27.07,27.40,26.88,27.06,27.75,27.77,27.52,28.06,28.36,28.36,28.31,28.78,29.07,28.09,28.73,28.18,27.97,27.95,27.69,27.02,27.07,27.05,27.10,26.65,26.45,26.79,27.06,26.15,26.76,27.42,26.31,25.95,27.17,27.35,27.04,26.87,27.05,28.26,28.05,27.68,27.81,28.02,27.77,27.04,27.52,28.10,27.40,26.46,27.36,27.50,26.74,26.70,27.53,27.33,26.69,27.17,27.99,27.83,27.86,28.38,28.43,28.78,29.19,29.31,29.20,28.93,29.44,28.84,28.21,29.14,29.10,28.40,28.29,29.15,29.42,29.29,28.54,29.06,29.27,28.00,27.85,29.04,28.93,27.95,28.56,29.24,28.76,29.25,28.99,29.33,29.64,29.73,29.07,29.66,29.25,28.95,29.60,29.24,28.98,29.13,29.10,28.45,28.28,28.88,27.47,28.62,28.25,28.10,26.71,27.46,27.87,27.20,27.09,26.45,26.74,26.84,26.55,26.41,26.48,27.19,26.74,26.78,27.62,27.64,27.38,27.70,28.26,28.03,27.99,28.65,28.73,28.91,29.02,29.37,28.83,29.01,28.48,28.86,28.73,27.96,27.95,28.38,28.08,27.49,27.86,28.18,27.27,26.86,28.13,27.49,26.90,27.43,28.44,27.65,27.57,28.34,28.50,28.76,28.77,27.86,28.73,29.06,28.38,27.99,29.10,29.15,28.54,28.77,29.15,29.03,28.10,28.73,29.24,29.10,28.62,29.24,29.47,29.20,29.27,29.44,29.86,29.40,28.60,28.43,27.85,27.04,26.10,25.58,24.47,23.26,22.59,22.46,20.76,20.32,19.54,19.19,17.68,16.01,14.48,12.77,11.23,9.92,9.67,9.60,7.50,6.22,4.60,4.07,3.48,3.21,2.91,3.12,3.16,2.86,2.69,3.07,2.95,2.50,2.51,2.33,2.13,2.12,2.03,1.79,1.62,1.89,1.84,1.38,1.56,1.96,1.83,1.48,1.73,2.06,2.00,1.80,1.98,1.96,1.80,1.36,1.85,1.96,1.59,1.56,2.10,2.02,1.79,2.12,2.42,2.26,2.29,2.63,2.58,2.72,2.77,3.05,3.01,3.07,3.43,3.66,3.76,4.06,3.72,3.87,3.61,3.38,3.74,3.44,3.38,2.95,3.09,3.32,2.92,2.71,2.89,3.09,2.64,2.75,3.10,3.19,3.23,4.77,4.58,4.00,4.05,4.03,3.53,3.51,3.60,3.73,3.05,3.44,3.69,3.23,3.46,4.02,3.84,4.11,3.59,3.76,3.92,3.32,3.02,3.34,3.23,2.71,2.79,2.92,2.57,2.32,2.24,2.31,2.40,2.15,2.48,2.00,2.24,2.33,2.29,3.05,2.98,2.65,2.46,2.61,2.38,1.88,2.03,2.21,1.82,1.71,2.07,1.97,1.55,1.48,1.23,1.03,1.04,0.99,0.78,0.76,0.84,0.99,0.99,0.98,1.18,1.28,1.34,1.31,1.60,1.80,2.07,1.85,2.12,2.05,2.19,2.13,1.61,1.70,2.06,1.80,1.44,1.85,1.98,1.50,1.56,2.10,2.04,1.73,2.15,2.61,2.33,2.16,3.00,3.16,3.67,3.29,2.87,2.84,3.08,2.80,2.47,2.66,2.83,2.45,2.25,2.54,2.70,2.32,2.29,2.65,2.71,2.20,2.47,2.86,2.53,2.33,2.79,3.05,2.67,2.80,3.15,3.20,3.12,3.32,3.80,3.75,3.81,4.21,4.55,4.62,4.62,4.87,4.61,3.89,4.57,4.85,4.22,3.98,4.99,4.80,4.24,4.34,5.23,4.83,4.62,4.97,5.45,5.58,5.40,5.74,5.93,5.84,5.39,5.07,5.47,5.27,4.67,4.54,4.80,4.38,3.73,4.23,4.02,3.41,3.40,3.70,3.45,3.05,3.24,3.35,3.20,3.36,2.68,3.11,3.27,3.06,3.03,3.40,3.75,3.28,3.58,4.09,3.87,3.82,4.45,4.60,4.36,4.39,4.98,5.17,5.24,5.55,5.53,5.04,5.14,5.29,4.88,4.78,4.95,4.69,4.25,4.44,4.64,4.07,3.98,3.68,3.04,3.73,3.72,3.28,3.26,3.80,3.85,3.53,3.82,4.28,4.72,4.93,5.24,5.67,5.75,6.08,6.37,6.90,6.55,7.05,6.98,6.83,7.20,7.51,6.97,7.12,7.46,7.84,7.69,8.44,8.02,7.62,8.06,8.32,7.53,7.38,7.77,7.70,6.95,6.82,6.09,6.33,6.82,6.23,5.68,6.31,6.38,5.47,5.70,6.20,5.94,5.38,5.76,6.08,5.88,5.45,5.62,5.71,4.93,4.68,4.89,5.38,5.13,5.13,5.39,5.90,5.90,5.78,6.35,6.42,6.31,6.79,7.13,7.11,7.17,7.57,7.87,8.29,8.25,8.68,9.92,9.22,8.33,8.57,8.79,8.12,7.95,8.13,7.66,7.45,7.24,7.45,7.22,6.89,6.87,6.68,6.16,6.19,6.74,6.36,6.01,6.56,6.94,6.06,5.96,7.11,6.98,6.15,6.81,7.35,7.09,6.53,7.28,8.16,7.59,7.29,6.47,7.15,7.34,6.88,6.29,7.20,7.20,6.62,6.69,7.54,7.10,6.51,7.24,7.75,7.05,7.00,7.88,7.74,6.24,6.59,6.66,6.32,5.97,5.91,5.72,5.18,5.17,5.57,5.47,4.99,5.32,5.61,5.35,5.08,5.62,6.01,5.39,5.31,6.27,6.02,5.67,6.52,6.69,6.58,5.60,5.96,5.77,5.22,4.89,5.08,5.03,4.61,4.67,5.07,5.04,4.25,4.59,4.90,4.42,4.46,4.76,4.85,4.30,4.96,5.34,5.53,6.00,6.69,6.82,6.96,6.74,7.53,7.10,5.58,6.34,6.86,6.18,5.28,6.06,6.35,6.01,5.16,5.61,6.11,5.17,5.43,6.17,6.36,5.78,6.38,7.05,6.96,7.65,8.36,8.10,8.92,8.60,8.57,9.17,9.88,9.40,10.08,11.24,10.67,11.46,10.47,10.26,10.63,10.53,10.00,10.18,10.66,10.08,9.59,10.09,9.41,9.11,8.62,8.12,7.52,8.01,7.93,7.30,7.20,8.29,8.04,6.94,7.19,8.43,8.15,7.65,8.30,8.88,8.11,8.20,9.34,9.69,8.97,9.70,9.86,10.30,9.50,10.77,10.97,9.88,10.47,11.32,10.51,10.06,10.66,11.44,10.43,10.58,11.35,11.55,10.33,10.81,11.83,11.61,10.59,11.26,12.28,12.09,12.62,11.22,11.54,12.73,12.37,11.63,11.93,12.95,12.16,11.39,12.22,12.41,11.88,11.75,12.69,12.56,11.35,11.67,12.66,12.28,12.01,12.30],[31.28,31.17,31.05,30.97,30.95,30.82,30.76,30.84,30.72,30.62,30.70,30.75,30.60,30.63,30.58,30.57,30.46,30.32,30.32,30.03,29.96,29.99,30.13,30.26,30.29,30.35,30.21,30.33,30.21,29.78,29.72,30.13,30.00,29.52,29.73,29.82,29.66,29.39,29.69,29.59,29.16,29.09,29.23,29.09,28.81,29.04,28.94,28.74,28.33,28.72,28.87,28.43,28.31,28.81,29.06,28.59,29.25,29.35,29.46,28.54,29.36,29.49,28.83,29.01,29.52,29.37,28.92,29.58,29.75,29.46,29.56,29.82,29.82,29.78,30.00,30.20,30.06,30.08,30.41,30.36,30.27,30.42,30.29,30.46,30.40,30.18,30.27,30.06,30.01,29.53,29.62,30.00,29.77,29.11,29.70,29.93,29.58,29.45,30.01,30.01,29.94,30.28,30.18,30.08,30.22,30.34,30.04,29.79,30.20,30.09,29.59,30.10,30.03,29.79,30.04,30.16,30.01,30.19,30.09,30.02,29.97,29.71,29.38,29.50,29.68,29.10,28.83,29.34,29.19,28.16,28.52,28.11,28.19,28.24,28.87,28.30,28.60,27.47,27.62,27.87,27.58,27.90,27.56,28.22,28.25,27.33,27.58,28.25,28.09,27.89,28.32,28.96,28.99,28.45,28.84,28.63,27.89,28.22,28.62,28.28,27.01,28.20,28.17,28.10,27.58,28.00,28.19,27.87,27.46,27.94,27.67,27.39,27.76,28.24,28.37,27.53,27.93,28.49,27.94,27.53,28.18,28.46,27.80,27.38,28.32,27.80,27.35,27.43,27.94,27.19,27.25,27.56,27.89,27.16,27.58,27.70,27.33,27.32,27.29,27.01,26.45,26.92,26.78,26.86,26.39,26.35,26.80,26.83,26.45,26.47,26.70,27.13,26.82,26.58,26.88,27.08,26.96,26.68,27.31,27.41,27.22,27.22,27.64,27.65,27.80,28.34,28.56,28.46,28.44,29.24,29.11,29.17,28.65,28.31,28.88,28.91,27.54,28.14,28.84,28.60,27.36,28.32,28.80,28.27,27.70,28.36,28.43,28.83,28.96,29.32,29.40,29.53,29.12,28.89,29.27,29.44,28.81,28.64,29.35,29.17,28.17,28.69,29.03,28.57,28.04,28.71,28.94,28.32,28.33,29.01,28.92,29.15,28.82,29.45,29.24,28.57,28.98,29.46,29.12,28.45,29.40,29.52,28.81,28.68,29.46,29.36,28.75,28.96,29.60,29.50,29.06,29.44,29.41,28.79,28.58,28.89,28.30,28.52,28.94,28.53,28.43,28.82,29.41,28.35,29.17,29.47,28.87,28.54,28.80,28.43,28.15,28.02,28.29,27.57,27.45,27.90,27.56,27.46,28.21,28.53,28.47,29.20,29.64,29.83,29.27,29.81,29.65,29.43,29.85,30.12,29.97,29.93,29.97,30.19,30.18,30.40,30.36,30.18,30.27,30.30,30.22,30.07,30.31,30.29,30.17,30.03,29.79,29.87,29.96,29.73,29.48,29.82,29.68,29.22,29.04,29.38,29.05,28.82,28.33,28.73,28.25,27.58,27.45,28.26,27.96,27.75,28.21,28.49,28.85,28.76,28.96,29.14,29.47,29.32,29.54,29.62,29.77,29.97,29.91,30.13,30.12,30.22,30.22,30.31,30.47,30.39,30.56,30.49,30.43,30.36,30.41,30.15,30.02,30.36,30.14,29.91,29.59,29.82,29.96,29.41,29.42,29.49,29.02,28.82,28.97,28.94,28.23,28.39,28.85,28.15,27.94,27.97,28.46,27.78,27.54,28.11,27.89,27.00,27.35,27.74,27.42,26.78,26.30,25.91,27.08,26.89,27.00,27.22,27.57,26.77,27.01,27.69,27.70,27.25,27.99,28.32,28.22,28.05,28.71,28.71,27.92,28.59,28.17,27.83,27.78,27.55,27.08,27.13,26.96,27.03,26.99,26.49,26.73,27.11,26.31,26.79,27.24,26.26,25.94,27.04,27.13,26.68,26.93,27.21,27.96,27.87,27.62,27.76,28.02,27.67,27.06,27.24,28.05,27.21,26.50,27.11,27.28,26.97,26.66,27.34,27.24,27.00,27.21,27.95,27.72,27.71,28.01,28.23,28.48,29.01,29.18,28.97,28.57,29.27,28.53,27.92,28.99,28.98,28.28,28.22,28.96,29.25,29.07,28.21,28.71,28.94,27.70,27.61,28.98,28.83,27.80,28.46,29.14,28.51,29.18,28.94,29.11,29.40,29.56,28.86,29.45,29.03,28.82,29.45,29.16,28.94,28.95,29.05,28.34,28.22,28.79,27.47,28.52,28.12,28.02,26.88,27.58,27.89,27.09,27.03,26.61,26.58,26.90,26.51,26.61,26.47,27.24,26.65,26.73,27.76,27.61,27.30,27.58,28.22,27.80,27.85,28.50,28.65,28.89,28.91,29.30,28.80,29.02,28.41,28.92,28.68,27.82,27.98,28.40,28.00,27.50,27.92,28.17,27.39,26.82,28.14,27.58,26.98,27.60,28.36,27.71,27.47,28.35,28.50,28.76,28.77,27.79,28.70,28.94,28.52,27.95,29.07,29.08,28.48,28.77,29.11,28.97,28.19,28.70,29.20,29.06,28.56,29.11,29.41,29.17,29.20,29.35,29.49,29.14,28.39,28.19,27.47,26.61,25.70,25.01,24.13,22.71,22.19,21.95,20.48,20.00,19.22,19.08,17.77,16.28,14.52,12.63,11.35,10.21,10.24,9.98,7.74,6.19,4.36,3.79,3.28,2.90,2.64,3.01,2.93,2.70,2.48,2.88,2.63,2.40,2.37,2.18,1.96,1.90,1.87,1.73,1.49,1.77,1.74,1.34,1.31,1.75,1.65,1.32,1.46,1.80,1.80,1.67,1.79,1.77,1.70,1.38,1.73,1.83,1.55,1.57,1.99,1.82,1.68,1.97,2.32,2.11,2.08,2.38,2.50,2.50,2.67,2.90,2.82,2.93,3.19,3.46,3.53,3.73,3.46,3.49,3.35,3.08,3.34,3.17,3.16,2.63,2.64,3.09,2.63,2.44,2.57,2.84,2.38,2.54,2.78,2.82,3.08,4.84,4.59,3.84,3.74,3.68,3.41,3.32,3.35,3.37,2.88,3.10,3.27,2.83,3.08,3.62,3.32,3.55,3.12,3.25,3.38,2.98,2.64,2.89,2.83,2.30,2.40,2.56,2.31,2.07,1.99,2.13,2.22,2.05,2.37,2.03,2.15,2.36,2.17,2.88,2.81,2.36,2.12,2.34,2.10,1.77,1.85,1.93,1.76,1.64,1.82,1.73,1.49,1.45,1.30,1.11,0.96,0.97,0.86,0.80,0.77,0.80,0.88,0.92,0.92,0.97,1.18,1.19,1.26,1.52,1.75,1.52,1.85,1.70,1.93,1.89,1.25,1.59,1.78,1.41,1.25,1.60,1.78,1.26,1.65,1.78,1.82,1.77,1.91,2.19,2.03,2.06,2.80,2.97,3.42,3.12,2.53,2.61,2.88,2.47,2.21,2.34,2.43,2.04,1.97,2.14,2.13,1.83,1.98,2.14,2.06,1.66,2.11,2.45,2.13,2.22,2.61,2.56,2.39,2.49,2.75,2.70,2.78,2.99,3.39,3.25,3.39,3.87,4.33,4.25,4.22,4.64,4.27,3.49,4.35,4.45,3.89,3.60,4.69,4.59,3.99,4.08,4.77,4.54,4.04,4.83,4.72,4.91,4.80,5.12,5.15,5.25,4.92,4.58,4.94,4.87,4.33,4.48,4.50,3.99,3.36,3.70,3.61,3.19,2.94,3.24,3.11,2.74,2.83,2.81,2.95,2.98,2.46,2.85,3.02,2.74,2.87,3.44,3.30,3.09,3.61,3.69,3.53,3.64,4.13,4.33,3.97,4.14,4.59,4.87,4.60,4.99,5.00,4.56,4.62,4.64,4.45,4.35,4.45,4.32,3.72,4.05,4.28,3.74,3.71,3.40,2.95,3.30,3.55,3.17,2.93,3.64,3.61,3.31,3.46,3.90,4.31,4.32,4.71,4.88,5.10,5.46,5.62,6.16,5.82,6.24,6.26,6.16,6.40,6.61,6.47,6.71,6.65,6.89,6.79,7.40,7.15,6.71,7.03,7.33,6.74,6.57,6.97,6.99,6.46,6.23,5.67,5.91,6.03,5.61,5.28,5.71,5.89,4.98,5.25,5.67,5.42,4.96,5.17,5.47,5.36,5.01,5.19,5.24,4.79,4.39,4.82,5.20,5.15,5.04,5.28,5.47,5.46,5.51,5.93,6.03,5.80,6.29,6.48,6.28,6.47,6.92,6.88,7.26,7.35,7.66,8.74,8.06,7.33,7.31,7.67,7.24,6.95,7.13,6.99,6.81,6.34,6.84,6.76,6.18,6.46,6.41,5.80,5.69,6.38,6.01,5.72,6.17,6.65,5.84,5.62,6.84,6.78,5.99,6.31,7.07,6.73,6.22,7.00,7.76,7.38,7.13,6.22,6.54,7.13,6.46,6.25,6.86,6.94,6.34,6.31,7.28,7.03,6.53,7.10,7.37,6.91,7.08,7.61,7.77,6.54,6.53,6.66,6.38,6.05,6.08,6.08,5.10,5.38,5.60,5.47,4.92,5.17,5.60,5.24,4.92,5.43,5.63,5.09,5.11,5.97,5.82,5.33,6.37,6.52,6.54,5.36,5.52,5.14,4.87,4.62,4.86,4.67,4.42,4.48,4.88,4.49,4.18,4.58,4.70,4.08,4.45,4.65,4.78,4.43,5.05,5.37,5.47,6.02,6.62,6.96,7.03,6.84,7.42,6.82,5.67,6.32,6.72,6.01,5.04,5.90,6.28,5.80,4.74,5.63,5.74,4.84,5.46,5.87,6.10,5.74,6.11,6.73,6.56,7.39,8.00,7.93,8.75,8.53,8.45,8.99,9.61,9.09,9.62,10.57,10.02,10.82,10.14,9.73,10.13,9.92,9.57,9.76,10.31,10.21,9.34,9.97,9.20,9.07,8.40,7.72,7.32,8.08,7.54,7.01,6.92,8.01,7.75,6.74,7.31,8.08,7.73,7.80,7.95,8.39,7.77,7.91,8.75,9.08,8.75,9.47,9.38,9.89,9.26,10.29,10.26,9.20,9.90,10.62,9.66,9.41,9.94,10.57,9.60,9.75,10.54,10.41,9.63,10.14,11.11,10.85,10.10,10.63,11.50,11.34,11.76,10.67,11.01,11.82,11.45,10.82,11.17,11.99,11.37,10.86,11.39,11.57,10.82,10.89,11.80,11.76,10.56,10.98,12.10,11.59,11.50,11.95],[31.25,31.15,31.06,30.95,30.94,30.85,30.79,30.88,30.79,30.70,30.76,30.81,30.69,30.64,30.59,30.56,30.49,30.36,30.38,30.17,29.96,30.01,30.26,30.39,30.41,30.52,30.32,30.43,30.25,29.88,29.83,30.13,30.02,29.71,29.82,29.97,29.79,29.48,29.74,29.65,29.16,29.04,29.33,29.11,28.87,29.23,29.09,28.87,28.51,28.79,29.00,28.53,28.20,28.93,29.14,28.52,29.24,29.40,29.47,28.66,29.40,29.55,28.74,28.94,29.60,29.34,28.93,29.59,29.86,29.58,29.61,29.93,29.98,29.79,30.06,30.24,30.18,30.13,30.47,30.45,30.37,30.51,30.37,30.53,30.47,30.25,30.37,30.09,30.08,29.72,29.72,30.10,29.88,29.49,29.75,30.08,29.75,29.60,30.12,30.06,30.05,30.26,30.28,30.23,30.26,30.47,30.12,29.95,30.25,30.11,29.69,30.14,30.09,29.88,30.17,30.28,30.10,30.28,30.19,30.06,30.07,29.88,29.56,29.59,29.84,29.21,29.05,29.40,29.30,28.32,28.74,28.35,28.20,28.35,28.91,28.41,28.75,27.60,27.63,27.98,27.70,27.96,27.55,28.27,28.30,27.29,27.62,28.43,28.05,27.88,28.48,29.07,28.99,28.49,28.79,28.59,27.90,28.35,28.56,28.16,27.56,27.84,28.30,28.09,27.51,28.08,28.23,27.77,27.41,28.08,27.69,27.40,27.88,28.28,28.44,27.65,27.94,28.64,28.03,27.43,28.05,28.45,27.56,27.18,28.19,27.69,27.15,27.50,28.03,27.02,27.20,27.76,28.01,27.26,27.67,27.53,27.49,27.41,27.11,27.04,26.61,26.86,26.56,26.75,26.11,26.21,26.61,26.55,26.24,26.21,26.58,26.91,26.66,26.56,26.82,27.03,26.92,26.69,27.32,27.51,27.32,27.61,28.14,27.89,28.15,28.67,28.74,28.69,28.69,29.35,29.29,29.32,28.83,28.45,29.07,29.23,27.74,28.30,29.12,28.93,27.40,28.48,28.93,28.37,27.80,28.60,28.57,29.02,29.09,29.62,29.57,29.79,29.30,29.00,29.52,29.60,28.99,28.81,29.57,29.45,28.46,28.91,29.35,29.04,28.56,28.95,29.31,28.28,28.74,29.29,29.01,29.32,28.80,29.59,29.53,28.76,29.11,29.59,29.33,28.61,29.54,29.63,29.02,28.89,29.56,29.62,29.02,29.14,29.79,29.67,29.28,29.56,29.64,29.03,28.77,28.96,28.20,28.76,29.01,28.45,28.48,29.02,29.46,28.35,29.31,29.51,29.06,28.52,28.98,28.62,28.16,28.02,28.50,27.70,27.29,27.97,27.60,27.54,28.33,28.44,28.54,29.29,29.64,29.81,29.35,29.93,29.78,29.48,29.93,30.20,30.09,29.92,30.08,30.20,30.29,30.44,30.46,30.25,30.31,30.43,30.34,30.15,30.40,30.46,30.32,30.16,29.90,30.01,29.98,29.84,29.68,29.94,29.77,29.46,29.23,29.60,29.26,28.96,28.66,28.85,28.38,27.76,27.58,28.40,27.96,27.79,28.31,28.55,28.96,29.01,29.16,29.27,29.53,29.48,29.64,29.71,29.91,30.08,30.04,30.21,30.24,30.30,30.26,30.33,30.49,30.45,30.59,30.54,30.57,30.45,30.46,30.21,30.14,30.39,30.21,29.98,29.69,29.90,30.02,29.48,29.45,29.58,29.11,28.88,29.02,28.99,28.35,28.46,28.82,28.29,28.07,27.96,28.43,27.83,27.58,28.06,27.91,27.11,27.12,27.64,27.49,26.60,26.34,26.06,27.01,27.10,26.89,27.15,27.54,27.12,27.32,27.70,27.83,27.62,28.20,28.53,28.46,28.30,28.86,28.90,28.12,28.60,28.26,27.94,27.92,27.83,27.24,27.05,27.09,27.03,26.83,26.57,26.84,27.05,26.37,26.79,27.26,26.28,26.07,27.03,27.17,26.66,27.00,27.18,27.95,27.79,27.64,27.67,28.14,27.80,27.03,27.40,28.04,27.23,26.58,27.41,27.31,26.86,26.73,27.52,27.33,26.91,27.29,27.97,27.93,27.80,28.24,28.38,28.55,29.04,29.24,29.06,28.72,29.34,28.73,28.19,29.07,29.12,28.43,28.45,29.11,29.37,29.12,28.39,28.92,29.15,27.91,27.79,29.05,28.97,27.98,28.65,29.30,28.75,29.29,29.08,29.14,29.55,29.65,29.01,29.63,29.22,28.90,29.60,29.27,29.04,29.12,29.20,28.45,28.22,28.84,27.44,28.56,28.07,28.02,26.81,27.51,27.75,27.20,27.11,26.42,26.84,26.71,26.59,26.63,26.80,27.34,26.73,26.84,27.83,27.70,27.47,27.90,28.31,27.96,28.07,28.70,28.81,29.03,29.03,29.45,28.87,29.07,28.42,28.84,28.85,28.00,27.92,28.37,28.07,27.41,27.65,28.07,27.44,26.73,27.90,27.53,26.97,27.15,28.12,27.59,27.39,27.96,28.25,28.58,28.63,27.60,28.69,28.91,28.36,27.95,29.13,29.06,28.46,28.71,29.22,29.04,28.05,28.76,29.26,29.08,28.60,29.22,29.47,29.13,29.21,29.23,29.37,28.97,28.23,28.02,27.37,26.63,25.82,25.34,24.18,22.91,22.39,22.07,20.74,20.09,19.25,18.99,17.81,16.05,14.41,13.20,11.59,10.14,10.01,9.82,7.56,5.97,4.30,3.76,3.18,2.88,2.60,2.86,2.72,2.46,2.33,2.72,2.54,2.25,2.19,2.06,1.84,1.80,1.81,1.68,1.34,1.66,1.68,1.19,1.19,1.64,1.53,1.14,1.40,1.67,1.68,1.53,1.72,1.68,1.62,1.42,1.70,1.83,1.47,1.57,1.93,1.78,1.69,2.02,2.19,2.04,2.04,2.32,2.46,2.31,2.59,2.85,2.68,2.76,3.15,3.52,3.43,3.83,3.43,3.58,3.35,3.06,3.39,3.11,3.04,2.54,2.69,2.96,2.64,2.24,2.68,2.86,2.31,2.32,2.72,2.86,2.98,4.73,4.42,3.88,3.60,3.69,3.44,3.29,3.35,3.32,2.86,3.03,3.21,2.68,2.83,3.52,3.28,3.62,3.18,3.24,3.35,2.81,2.57,2.79,2.66,2.21,2.34,2.57,2.19,2.04,1.95,2.07,2.20,2.01,2.30,1.94,2.21,2.39,2.25,2.87,2.85,2.49,2.33,2.56,2.19,1.94,1.97,2.13,1.83,1.75,1.98,1.85,1.61,1.55,1.37,1.22,1.08,0.95,0.89,0.92,0.79,0.77,0.79,0.97,0.96,0.88,1.11,1.23,1.29,1.46,1.67,1.51,1.75,1.66,1.86,1.87,1.22,1.31,1.86,1.59,1.23,1.68,2.00,1.35,1.82,2.09,1.96,1.93,2.14,2.40,2.26,2.22,2.73,2.96,3.51,3.29,2.73,2.83,3.04,2.66,2.45,2.74,2.77,2.42,2.18,2.49,2.52,2.29,2.22,2.51,2.37,2.01,2.23,2.49,2.42,2.33,2.61,2.76,2.37,2.43,2.97,2.77,2.88,3.18,3.51,3.22,3.47,3.88,4.23,4.37,4.06,4.68,4.36,3.44,4.00,4.58,4.04,3.67,4.62,4.78,4.12,3.95,4.79,4.45,4.06,4.43,4.79,4.96,4.79,5.14,5.25,5.18,4.82,4.69,4.75,4.56,4.10,4.13,4.16,3.75,3.44,3.54,3.52,3.16,2.98,3.30,3.04,2.54,2.91,2.97,2.73,2.84,2.47,2.75,2.99,2.58,2.97,3.30,3.16,3.05,3.48,3.80,3.62,3.69,4.20,4.08,3.98,4.22,4.52,4.70,4.58,4.96,4.98,4.35,4.55,4.71,4.44,4.27,4.49,4.44,3.98,4.12,4.33,3.75,3.73,3.29,2.95,3.07,3.43,3.04,2.85,3.70,3.65,3.32,3.83,4.05,4.40,4.51,4.66,4.97,5.08,5.43,5.63,6.00,5.71,6.26,6.33,6.07,6.48,6.66,6.36,6.57,6.73,6.86,6.81,7.44,7.18,6.68,7.03,7.30,6.82,6.48,6.97,7.07,6.56,6.18,5.79,6.00,6.15,5.65,5.50,5.82,5.98,5.29,5.14,5.52,5.32,4.91,5.19,5.35,5.28,4.93,5.28,5.16,4.93,4.42,4.93,5.12,5.10,5.03,5.17,5.42,5.80,5.45,5.95,5.90,5.77,6.31,6.46,6.28,6.46,6.90,6.90,7.19,7.37,7.63,8.69,8.12,7.34,7.32,7.64,7.23,6.93,7.20,6.95,6.71,6.31,6.79,6.78,6.14,6.44,6.30,5.70,5.71,6.26,6.02,5.63,6.32,6.68,5.87,5.80,6.85,6.74,6.04,6.59,7.03,6.71,6.37,7.17,7.80,7.37,7.20,6.46,6.98,7.28,6.66,6.37,6.96,7.09,6.80,6.44,7.27,6.91,6.70,7.06,7.25,6.80,7.01,7.44,7.50,6.45,6.51,6.73,6.42,5.98,6.22,6.26,5.47,5.45,5.88,5.86,5.18,5.37,5.88,5.53,5.05,5.81,5.92,5.42,5.29,6.24,5.92,5.68,6.39,6.62,6.58,5.57,5.71,5.61,5.02,4.80,5.08,4.85,4.59,4.67,5.15,4.64,4.29,4.60,4.84,4.29,4.61,4.68,4.83,4.41,5.07,5.23,5.39,5.96,6.55,6.81,7.01,6.72,7.35,6.75,5.73,6.09,6.47,6.08,5.03,5.94,6.23,5.90,4.71,5.65,5.77,4.78,5.30,5.89,6.08,5.68,6.27,6.75,6.62,7.33,8.00,7.82,8.62,8.29,8.38,8.67,9.36,8.92,9.26,10.35,9.70,10.46,9.86,9.85,10.16,9.77,9.57,9.53,10.20,9.69,9.40,9.81,8.94,8.94,8.41,7.84,7.40,7.87,7.50,7.16,7.13,7.73,7.78,7.19,7.18,8.18,7.59,7.76,7.89,8.26,7.86,7.80,8.53,8.93,8.66,9.12,9.23,9.75,9.36,10.32,10.17,9.45,10.03,10.62,9.90,9.65,10.05,10.61,9.66,10.15,10.56,10.40,9.71,10.09,11.01,10.86,10.24,10.58,11.51,11.33,12.00,10.47,10.90,11.86,11.31,10.55,11.13,11.97,11.24,10.73,11.27,11.38,11.04,11.11,11.73,11.75,10.61,10.96,11.90,11.55,11.52,11.63],[31.25,31.18,31.07,30.98,30.95,30.82,30.76,30.82,30.70,30.60,30.65,30.70,30.58,30.60,30.57,30.55,30.44,30.34,30.43,30.10,30.01,30.02,30.27,30.38,30.41,30.51,30.27,30.43,30.26,29.93,29.79,30.15,30.05,29.64,29.72,29.95,29.75,29.43,29.66,29.65,29.19,29.05,29.30,29.08,28.65,28.96,29.06,28.84,28.46,28.86,29.15,28.70,28.41,29.08,29.31,28.62,29.35,29.26,29.47,28.68,29.46,29.64,28.94,29.04,29.62,29.38,29.02,29.56,29.82,29.62,29.58,29.89,29.94,29.79,30.02,30.26,30.14,30.16,30.44,30.42,30.34,30.51,30.36,30.57,30.44,30.24,30.35,30.12,30.15,29.69,29.79,30.14,29.89,29.45,29.78,30.06,29.72,29.69,30.09,30.09,30.13,30.29,30.28,30.25,30.27,30.36,30.15,30.03,30.24,30.16,29.78,30.15,30.14,29.82,30.05,30.28,30.12,30.30,30.23,30.13,30.11,29.88,29.61,29.68,29.83,29.38,29.05,29.48,29.38,28.47,28.80,28.47,28.47,28.55,29.09,28.60,28.79,27.66,27.62,28.03,27.63,28.08,27.49,28.26,28.46,27.23,27.51,28.49,28.20,27.74,28.40,29.03,28.98,28.51,28.85,28.71,27.98,28.36,28.72,28.33,27.69,28.33,28.03,28.25,27.54,28.12,28.27,27.99,27.47,28.23,27.93,27.59,28.07,28.38,28.67,27.68,28.11,28.61,27.90,27.51,28.21,28.40,27.56,27.34,28.22,27.62,27.17,27.48,28.05,27.05,27.06,27.68,27.87,27.04,27.79,27.58,27.38,27.27,27.13,26.97,26.68,27.10,26.73,26.92,26.39,26.58,26.78,26.63,26.31,26.37,26.75,26.75,26.74,26.74,26.87,27.14,27.11,26.85,27.58,27.63,27.50,27.58,28.16,27.97,28.18,28.70,28.85,28.71,28.77,29.40,29.38,29.37,28.89,28.46,29.12,29.14,27.80,28.34,28.99,28.87,27.58,28.45,29.05,28.37,27.87,28.54,28.47,28.91,29.27,29.61,29.62,29.88,29.41,29.24,29.56,29.65,28.85,28.88,29.58,29.40,28.41,28.88,29.39,28.85,28.28,29.04,29.21,28.33,28.55,29.29,29.01,29.43,28.92,29.72,29.49,28.69,29.13,29.55,29.32,28.41,29.38,29.72,29.01,28.86,29.65,29.61,28.99,29.10,29.81,29.74,29.30,29.52,29.60,29.01,28.76,28.91,28.09,28.80,29.05,28.52,28.44,28.92,29.46,28.25,29.19,29.37,28.87,28.22,28.87,28.51,27.79,27.82,28.64,27.52,27.26,27.95,27.53,27.49,28.31,28.26,28.38,29.14,29.51,29.69,29.14,29.83,29.60,29.43,29.79,30.11,30.04,29.84,29.99,30.12,30.16,30.38,30.36,30.14,30.18,30.36,30.26,30.07,30.31,30.40,30.25,30.05,29.88,30.01,29.86,29.72,29.52,29.87,29.71,29.34,29.39,29.39,29.28,28.90,28.41,28.62,28.21,27.42,27.41,28.45,28.14,27.94,28.46,28.79,29.06,29.06,29.29,29.35,29.47,29.51,29.74,29.67,29.83,30.06,30.05,30.10,30.14,30.25,30.14,30.22,30.43,30.37,30.62,30.51,30.40,30.33,30.42,30.18,30.08,30.28,30.14,30.00,29.73,29.87,30.06,29.59,29.51,29.68,29.31,28.92,29.23,29.25,28.50,28.61,29.10,28.51,28.35,28.16,28.76,28.14,27.99,28.36,28.15,27.43,27.76,28.10,27.60,26.88,26.48,26.24,27.16,27.41,27.04,27.33,27.77,27.33,27.39,28.07,28.01,27.67,28.31,28.73,28.62,28.59,28.98,29.09,28.33,28.90,28.50,28.11,28.16,27.98,27.43,27.39,27.36,27.34,26.98,26.75,27.05,27.18,26.37,26.98,27.50,26.48,26.06,27.36,27.58,27.14,27.19,27.19,28.07,27.85,27.74,27.95,28.19,27.84,27.22,27.77,28.26,27.46,26.67,27.74,27.57,27.12,27.15,27.77,27.76,27.32,27.52,28.14,28.15,28.24,28.36,28.55,28.87,29.21,29.28,29.12,28.94,29.50,29.01,28.36,29.22,29.23,28.62,28.46,29.23,29.44,29.30,28.64,29.11,29.39,28.21,28.13,29.32,29.10,28.24,28.84,29.61,29.03,29.52,29.24,29.38,29.66,29.78,29.15,29.65,29.33,29.06,29.54,29.23,29.10,29.15,29.21,28.45,28.23,28.96,27.40,28.64,28.09,28.15,26.77,27.43,27.82,27.10,27.12,26.52,26.84,26.82,26.62,26.66,26.67,27.41,26.70,26.99,27.82,27.86,27.55,27.97,28.52,28.09,28.28,28.80,28.89,29.12,29.06,29.50,28.94,29.22,28.60,28.97,29.01,27.98,28.02,28.47,28.09,27.39,27.73,28.11,27.10,26.64,27.82,27.18,26.78,27.24,28.13,27.57,27.38,28.13,28.29,28.67,28.71,27.67,28.81,29.03,28.32,27.97,29.16,29.08,28.47,28.59,29.19,29.05,27.98,28.71,29.24,29.09,28.51,29.24,29.48,29.20,29.22,29.39,29.83,29.37,28.71,28.41,27.76,26.95,26.06,25.61,24.28,23.27,22.64,22.20,20.88,20.23,19.44,19.13,17.72,16.29,14.44,12.78,11.28,9.51,9.87,9.59,7.50,5.97,4.08,3.63,2.98,2.65,2.46,2.67,2.64,2.38,2.24,2.60,2.46,2.12,2.27,1.95,1.87,1.80,1.69,1.65,1.45,1.60,1.56,1.15,1.24,1.60,1.50,1.06,1.33,1.69,1.65,1.34,1.49,1.52,1.39,1.15,1.55,1.64,1.32,1.58,1.71,1.69,1.61,1.82,2.03,1.91,1.93,2.16,2.24,2.19,2.39,2.60,2.57,2.61,2.96,3.27,3.21,3.59,3.19,3.41,3.18,2.87,3.14,2.90,2.82,2.39,2.59,2.76,2.41,2.14,2.48,2.69,2.15,2.22,2.58,2.71,2.88,4.32,4.12,3.47,3.55,3.34,3.17,3.12,3.10,3.28,2.64,2.93,3.15,2.64,2.87,3.47,3.06,3.41,2.96,3.06,3.18,2.72,2.45,2.66,2.52,2.10,2.18,2.37,2.07,1.85,1.80,1.89,1.93,1.77,1.99,1.58,1.85,2.03,1.95,2.64,2.69,2.34,2.26,2.57,2.19,1.86,2.08,2.09,1.76,1.81,2.08,1.86,1.62,1.57,1.43,1.29,1.28,1.12,0.90,0.92,0.89,0.78,0.77,0.81,0.94,0.89,0.93,1.01,1.17,1.32,1.56,1.43,1.76,1.68,1.85,1.84,1.33,1.48,1.65,1.61,1.45,1.63,1.80,1.55,1.70,1.97,1.92,1.90,2.17,2.43,2.34,2.27,2.83,3.05,3.58,3.27,2.73,2.77,3.03,2.63,2.48,2.57,2.67,2.39,2.14,2.46,2.56,2.13,2.18,2.46,2.34,2.08,2.37,2.71,2.23,2.23,2.54,2.72,2.30,2.42,2.81,2.81,2.94,2.96,3.42,3.26,3.36,3.88,4.29,4.20,4.11,4.55,4.23,3.45,4.21,4.52,4.01,3.77,4.74,4.54,4.05,4.10,5.00,4.53,4.25,4.80,5.06,4.95,5.13,5.24,5.38,5.22,4.92,4.95,4.90,4.74,4.35,4.35,4.35,3.92,3.29,3.68,3.43,3.11,3.00,3.17,2.95,2.62,2.89,2.93,2.61,2.79,2.52,2.65,2.88,2.72,2.51,3.20,3.23,3.05,3.46,3.62,3.46,3.51,4.10,4.22,4.15,4.09,4.56,4.64,4.56,4.94,4.96,4.54,4.69,4.69,4.43,4.43,4.53,4.32,4.03,4.16,4.21,3.80,3.70,3.53,2.67,3.42,3.49,3.10,3.11,3.53,3.55,3.29,3.62,4.22,4.35,4.56,4.91,5.18,5.22,5.50,5.70,6.06,5.87,6.36,6.38,6.46,6.60,6.71,6.28,6.74,6.84,6.97,6.80,7.45,7.21,6.83,7.13,7.50,6.71,6.59,7.06,7.08,6.45,6.20,5.56,5.81,6.20,5.67,5.24,5.89,6.04,5.00,5.23,5.69,5.49,5.04,5.42,5.59,5.53,5.17,5.39,5.37,4.88,4.53,4.86,5.20,5.04,5.00,5.11,5.53,5.51,5.34,5.94,6.05,5.61,6.36,6.59,6.28,6.54,7.03,7.01,7.31,7.53,7.85,8.94,8.25,7.40,7.43,7.76,7.42,7.00,7.14,6.97,6.69,6.47,6.81,6.71,6.40,6.43,6.24,5.79,5.85,6.33,6.08,5.77,6.44,6.76,5.95,5.85,7.01,6.94,6.26,6.86,7.29,7.04,6.71,7.28,8.15,7.73,7.44,6.68,7.32,7.73,7.03,6.66,7.24,7.39,6.99,6.66,7.38,7.17,6.62,7.33,7.51,7.01,6.90,7.61,7.44,6.39,6.27,6.60,6.20,5.73,6.04,6.02,5.39,5.36,5.75,5.64,5.24,5.53,6.02,5.47,5.22,5.96,6.21,5.46,5.58,6.47,6.00,5.63,6.34,6.59,6.43,5.46,5.94,5.60,5.04,4.97,5.39,4.97,4.49,4.64,5.45,4.73,4.20,4.63,5.07,3.99,4.43,4.94,4.87,4.49,5.13,5.19,5.48,5.87,6.48,6.77,6.77,6.48,7.53,6.88,5.68,6.04,6.66,6.08,5.09,5.95,6.28,5.86,4.82,5.35,6.02,4.97,5.41,6.08,6.28,5.91,6.39,6.83,6.77,7.51,8.09,7.83,8.83,8.33,8.31,8.61,9.48,8.88,9.55,10.65,9.95,10.95,10.05,9.69,10.20,9.91,9.57,9.61,10.33,9.97,9.56,10.18,9.15,9.08,8.49,7.87,7.47,7.98,7.71,7.37,7.14,8.05,8.00,7.28,7.11,8.29,8.04,7.82,8.29,8.58,8.07,8.30,8.74,9.06,8.74,9.29,9.58,10.01,9.44,10.55,10.38,9.91,10.30,10.89,10.15,9.85,10.31,10.85,9.90,10.28,10.98,10.87,9.92,10.37,11.35,11.20,10.57,10.97,11.84,11.85,12.27,10.96,11.23,12.08,11.82,11.13,11.32,12.38,11.45,10.93,11.64,11.75,11.30,11.09,12.02,11.95,10.87,11.00,12.13,11.85,11.93,12.09],[31.27,31.19,31.04,30.96,30.92,30.84,30.74,30.81,30.74,30.65,30.68,30.72,30.61,30.61,30.59,30.57,30.43,30.32,30.39,30.09,30.04,30.08,30.22,30.30,30.40,30.51,30.38,30.45,30.28,29.94,29.84,30.18,30.12,29.68,29.81,29.99,29.77,29.45,29.79,29.65,29.30,29.22,29.41,29.29,28.78,29.18,29.25,29.03,28.74,28.99,29.23,28.81,28.68,29.20,29.34,28.85,29.35,29.37,29.46,28.85,29.45,29.63,29.02,29.21,29.68,29.48,29.20,29.65,29.86,29.65,29.61,29.93,29.99,29.82,30.08,30.30,30.09,30.17,30.48,30.45,30.35,30.53,30.40,30.56,30.51,30.21,30.37,30.09,30.16,29.73,29.85,30.06,29.85,29.37,29.86,30.02,29.72,29.73,30.05,30.10,30.24,30.37,30.25,30.28,30.30,30.25,30.15,30.03,30.35,30.24,29.91,30.21,30.20,29.87,30.09,30.33,30.14,30.29,30.18,30.18,30.15,29.88,29.63,29.76,29.82,29.36,29.10,29.59,29.52,28.53,28.82,28.33,28.37,28.53,29.06,28.86,28.92,27.84,28.09,28.18,27.87,28.10,27.70,28.37,28.41,27.59,27.79,28.46,28.31,28.03,28.51,29.13,29.11,28.64,29.02,28.88,28.20,28.60,28.71,28.55,27.93,28.59,28.66,27.67,27.85,28.23,28.53,28.14,27.75,28.25,27.94,27.71,28.02,28.46,28.73,27.85,28.33,28.60,28.18,27.78,28.42,28.55,27.90,27.69,28.49,27.92,27.48,27.64,28.18,27.38,27.41,27.72,28.05,27.53,27.97,28.02,27.60,27.64,27.58,27.31,26.92,27.19,27.07,27.16,26.81,26.81,26.99,26.96,26.81,26.76,26.95,27.26,27.06,26.97,27.07,27.23,27.37,27.02,27.55,27.80,27.37,27.61,28.08,27.99,28.18,28.65,28.93,28.79,28.76,29.53,29.36,29.38,28.96,28.55,29.11,29.20,27.82,28.45,29.08,28.89,27.55,28.51,29.02,28.39,27.92,28.57,28.49,29.03,29.22,29.61,29.65,29.86,29.41,29.14,29.62,29.73,29.01,28.95,29.63,29.46,28.46,28.94,29.31,28.79,28.38,29.02,29.13,28.40,28.55,29.32,29.12,29.37,28.93,29.53,29.47,28.68,29.14,29.59,29.30,28.50,29.43,29.66,29.00,28.86,29.63,29.60,28.93,28.98,29.84,29.75,29.27,29.60,29.66,29.06,28.77,28.99,28.24,28.67,29.06,28.62,28.48,28.91,29.49,28.46,29.22,29.49,28.74,28.45,28.87,28.40,28.05,28.06,28.49,27.65,27.56,28.00,27.63,27.58,28.27,28.58,28.42,29.27,29.66,29.78,29.31,29.95,29.69,29.56,29.95,30.18,30.09,29.98,30.08,30.20,30.17,30.41,30.35,30.18,30.14,30.34,30.24,30.06,30.31,30.35,30.25,30.05,29.93,30.03,29.85,29.81,29.62,29.98,29.78,29.38,29.28,29.64,29.34,28.97,28.60,28.77,28.30,27.67,27.62,28.39,28.06,27.86,28.32,28.71,29.00,28.99,29.23,29.29,29.55,29.55,29.69,29.65,29.80,30.05,30.04,30.09,30.12,30.23,30.08,30.16,30.44,30.34,30.54,30.48,30.40,30.32,30.42,30.11,30.10,30.36,30.18,30.04,29.79,29.94,30.09,29.59,29.55,29.71,29.26,28.91,29.12,29.17,28.40,28.57,28.97,28.45,28.28,28.10,28.64,27.90,27.87,28.25,27.93,27.37,27.64,27.94,27.60,26.72,26.38,26.03,26.99,27.20,26.74,27.02,27.55,27.11,27.18,27.97,27.92,27.74,28.30,28.56,28.54,28.39,28.80,28.99,28.23,28.70,28.35,27.98,28.13,27.95,27.19,27.33,27.23,27.17,26.78,26.45,26.89,26.99,26.36,26.83,27.45,26.59,26.27,27.24,27.37,27.08,27.01,27.23,28.12,27.88,27.69,27.90,28.08,27.78,27.13,27.58,28.18,27.50,26.70,27.46,27.56,27.02,26.86,27.59,27.81,27.59,27.39,28.25,27.98,28.04,28.38,28.53,28.88,29.17,29.24,29.17,28.89,29.37,28.83,28.31,29.19,29.08,28.46,28.41,29.19,29.40,29.32,28.52,29.02,29.32,27.92,27.99,29.17,28.99,28.08,28.70,29.45,28.84,29.35,29.11,29.39,29.68,29.70,29.06,29.63,29.25,28.89,29.51,29.10,28.88,29.07,29.13,28.34,28.24,28.96,27.59,28.64,28.36,28.27,26.87,27.38,27.90,27.23,27.00,26.60,26.75,26.91,26.49,26.52,26.50,27.22,26.68,26.76,27.71,27.71,27.32,27.88,28.39,27.94,28.17,28.73,28.74,28.97,29.03,29.42,28.86,29.14,28.51,28.98,28.84,27.97,27.85,28.39,28.09,27.46,27.65,28.01,27.41,26.66,27.87,27.42,26.82,27.25,28.19,27.60,27.42,28.26,28.40,28.71,28.73,27.81,28.76,28.92,28.30,28.01,29.10,29.06,28.46,28.72,29.14,28.96,28.05,28.61,29.28,29.06,28.51,29.17,29.47,29.18,29.27,29.52,29.77,29.21,28.53,28.33,27.61,26.82,25.96,25.28,24.18,23.10,22.53,21.99,20.63,20.19,19.48,19.14,17.75,16.16,14.48,12.43,11.02,9.54,9.74,9.59,7.56,6.13,4.31,3.77,3.12,2.84,2.64,2.85,2.85,2.53,2.43,2.83,2.68,2.32,2.37,2.21,2.04,1.94,1.89,1.75,1.64,1.66,1.67,1.25,1.27,1.63,1.52,1.10,1.34,1.62,1.63,1.33,1.53,1.60,1.50,1.22,1.63,1.70,1.39,1.59,1.80,1.77,1.68,1.96,2.18,2.00,2.06,2.37,2.39,2.42,2.65,2.78,2.67,2.85,3.14,3.35,3.42,3.70,3.35,3.48,3.19,2.95,3.30,3.01,3.01,2.54,2.65,2.97,2.58,2.33,2.56,2.74,2.32,2.36,2.70,2.79,2.91,4.64,4.32,3.75,3.68,3.57,3.28,3.08,3.20,3.32,2.73,3.03,3.23,2.75,2.98,3.66,3.32,3.70,3.11,3.31,3.46,2.91,2.63,2.84,2.69,2.32,2.36,2.48,2.16,1.86,1.80,1.91,1.88,1.66,1.99,1.58,1.89,2.06,1.92,2.60,2.77,2.47,2.41,2.61,2.35,1.88,2.12,2.26,1.89,1.83,2.28,1.99,1.78,1.79,1.65,1.43,1.34,1.31,1.06,0.99,0.98,0.95,0.79,0.76,0.82,0.94,0.98,1.01,1.11,1.42,1.61,1.44,1.76,1.72,1.88,1.87,1.38,1.62,1.81,1.54,1.48,1.82,1.91,1.52,1.75,2.07,2.03,1.90,2.38,2.55,2.42,2.33,2.85,3.02,3.75,3.28,2.86,2.82,2.95,2.72,2.49,2.48,2.64,2.32,2.12,2.30,2.43,2.14,2.02,2.28,2.27,1.84,2.14,2.55,2.22,1.93,2.53,2.80,2.32,2.40,2.96,2.95,2.85,3.01,3.45,3.29,3.41,3.90,4.24,4.31,4.21,4.53,4.17,3.39,4.26,4.43,3.82,3.61,4.66,4.46,3.88,4.14,4.79,4.50,4.20,4.66,4.97,5.07,4.92,5.20,5.28,5.25,4.96,4.68,4.89,4.81,4.40,4.28,4.40,4.09,3.29,3.77,3.74,3.06,2.89,3.32,3.00,2.74,2.86,2.90,2.84,3.01,2.38,2.87,3.00,2.77,2.72,3.11,3.40,3.06,3.26,3.85,3.59,3.52,4.20,4.32,4.11,4.25,4.69,4.75,4.75,5.10,5.02,4.63,4.66,4.85,4.54,4.43,4.63,4.42,4.04,4.27,4.32,3.80,3.77,3.43,2.85,3.45,3.55,3.10,3.04,3.61,3.62,3.27,3.62,4.14,4.44,4.60,4.84,5.20,5.22,5.57,5.85,6.35,5.90,6.45,6.44,6.38,6.71,6.91,6.44,6.60,6.91,7.12,7.05,7.69,7.35,6.91,7.29,7.64,6.92,6.57,7.09,7.05,6.32,6.17,5.54,5.75,6.18,5.56,5.14,5.71,5.86,4.93,5.26,5.59,5.37,4.85,5.31,5.54,5.41,5.11,5.38,5.28,4.66,4.39,4.68,5.03,4.97,4.90,4.97,5.52,5.43,5.29,5.86,5.82,5.68,6.23,6.59,6.35,6.47,7.03,7.19,7.47,7.59,8.04,9.18,8.48,7.65,7.72,8.04,7.60,7.12,7.34,7.15,6.79,6.53,6.99,6.80,6.31,6.58,6.36,5.76,5.82,6.47,6.13,5.69,6.41,6.85,5.88,5.71,6.96,6.86,6.01,6.66,7.29,6.83,6.27,7.31,8.19,7.33,7.30,6.43,6.92,7.39,6.55,6.10,6.85,6.94,6.12,6.13,7.19,6.72,6.05,6.56,7.42,6.75,6.50,7.41,7.35,6.03,6.38,6.43,6.39,5.86,5.74,5.89,5.14,5.13,5.36,5.68,5.22,4.86,5.57,5.39,5.01,5.60,5.90,5.22,5.19,6.20,6.01,5.53,6.49,6.60,6.52,5.46,5.72,5.59,4.94,4.72,5.02,4.80,4.44,4.37,4.97,4.44,4.25,4.44,4.75,4.09,4.09,4.59,4.72,4.23,4.97,5.19,5.44,6.08,6.71,6.69,6.76,6.37,7.55,6.80,5.18,5.90,6.61,5.95,4.96,5.75,6.12,5.79,4.69,5.46,5.84,4.68,5.20,6.03,6.15,5.44,6.20,6.91,6.58,7.70,8.20,7.88,9.04,8.61,8.39,9.00,9.75,9.04,9.80,10.86,10.27,11.35,10.32,9.65,10.18,10.29,9.20,9.75,10.28,9.98,9.16,10.01,9.10,9.03,8.40,7.85,7.34,7.56,7.47,7.09,7.21,7.93,8.10,6.76,6.89,8.00,7.76,7.35,7.98,8.22,7.75,8.07,8.81,9.37,8.79,9.56,9.49,10.03,9.40,10.60,10.48,9.34,10.02,10.92,9.93,9.74,10.15,10.88,9.99,10.35,10.96,10.84,9.94,10.53,11.51,11.12,10.33,11.12,12.09,11.92,12.42,10.97,11.11,12.48,11.86,10.92,11.41,12.63,11.61,10.86,11.75,11.86,11.11,11.04,12.32,12.18,10.79,11.22,12.55,12.02,11.97,12.04],[31.27,31.16,31.04,30.94,30.88,30.83,30.73,30.83,30.72,30.64,30.69,30.77,30.60,30.62,30.59,30.56,30.46,30.30,30.38,30.09,30.01,30.02,30.18,30.25,30.37,30.48,30.28,30.44,30.25,29.88,29.76,30.14,30.07,29.57,29.77,29.95,29.71,29.44,29.66,29.59,29.19,29.13,29.27,29.13,28.65,29.05,29.01,28.85,28.54,28.75,28.88,28.51,28.34,28.87,29.10,28.61,29.28,29.37,29.48,28.57,29.46,29.55,28.81,28.97,29.52,29.43,28.88,29.57,29.78,29.51,29.51,29.88,29.92,29.75,30.03,30.28,30.10,30.12,30.47,30.45,30.32,30.49,30.39,30.52,30.43,30.19,30.37,30.11,30.08,29.66,29.76,30.02,29.84,29.27,29.72,29.94,29.62,29.47,29.99,29.99,29.96,30.23,30.19,30.14,30.28,30.41,30.11,29.87,30.30,30.10,29.64,30.02,30.03,29.79,30.03,30.22,30.04,30.23,30.09,30.06,30.04,29.87,29.46,29.61,29.74,29.15,29.04,29.43,29.30,28.22,28.65,28.27,28.27,28.27,28.97,28.45,28.70,27.66,27.87,28.09,27.78,28.13,27.73,28.36,28.43,27.38,27.77,28.45,28.32,27.96,28.58,29.14,29.09,28.64,29.01,28.76,28.01,28.46,28.62,28.39,27.90,28.50,28.40,28.25,27.03,28.02,28.26,27.94,27.55,28.03,27.77,27.74,27.90,28.36,28.50,27.86,28.16,28.56,28.23,27.84,28.24,28.60,27.88,27.61,28.38,28.01,27.37,27.50,28.18,27.36,27.65,27.87,28.16,27.62,27.95,28.01,27.76,27.58,27.48,27.42,26.81,27.14,26.97,27.10,26.58,26.60,27.01,26.98,26.69,26.62,26.89,27.44,27.22,27.04,27.45,27.55,27.44,27.02,27.45,27.50,27.51,27.67,28.05,27.91,28.10,28.52,28.86,28.67,28.67,29.36,29.25,29.30,28.95,28.51,29.02,29.04,27.86,28.19,28.89,28.79,27.54,28.29,28.82,28.45,27.91,28.49,28.55,29.02,29.00,29.56,29.57,29.79,29.35,28.92,29.48,29.68,28.99,28.83,29.57,29.44,28.37,28.89,29.25,29.02,28.54,28.94,29.26,28.48,28.49,29.30,28.93,29.32,28.93,29.59,29.37,28.64,29.23,29.56,29.27,28.64,29.38,29.65,28.99,28.79,29.59,29.57,28.90,28.98,29.82,29.68,29.19,29.66,29.59,28.80,28.69,29.09,28.42,28.74,29.14,28.65,28.55,28.93,29.47,28.59,29.17,29.47,29.04,28.58,28.93,28.58,28.44,28.16,28.45,27.83,27.63,28.05,27.68,27.74,28.43,28.62,28.57,29.26,29.63,29.95,29.23,29.99,29.81,29.68,29.99,30.22,30.10,29.94,30.12,30.24,30.26,30.51,30.47,30.24,30.35,30.44,30.29,30.15,30.45,30.45,30.31,30.15,29.91,29.99,29.99,29.80,29.53,29.91,29.75,29.23,29.17,29.48,29.14,28.84,28.49,28.84,28.39,27.88,27.71,28.32,28.04,27.72,28.34,28.46,28.87,28.80,29.11,29.19,29.36,29.51,29.67,29.69,29.88,30.08,30.08,30.21,30.26,30.32,30.30,30.38,30.54,30.48,30.64,30.59,30.55,30.45,30.50,30.28,30.11,30.42,30.25,29.99,29.68,29.95,30.06,29.50,29.47,29.62,28.97,28.79,29.05,29.03,28.30,28.51,28.93,28.24,28.06,27.91,28.59,27.89,27.62,28.04,27.89,27.04,27.19,27.67,27.37,26.60,26.29,25.90,27.06,26.99,26.98,27.19,27.63,27.03,27.25,27.89,27.83,27.67,28.18,28.51,28.36,28.32,28.79,28.85,28.17,28.62,28.24,27.94,28.04,27.86,27.21,27.64,27.13,27.20,26.86,26.86,26.98,27.16,26.27,26.95,27.35,26.34,26.12,27.16,27.23,26.67,26.88,27.25,27.93,27.84,27.53,27.65,28.08,27.71,27.09,27.40,28.07,27.34,26.68,27.42,27.44,27.47,26.97,27.53,27.57,27.80,27.35,28.09,28.15,28.07,28.31,28.42,28.75,29.10,29.10,29.05,28.72,29.31,28.74,28.16,29.03,29.01,28.40,28.38,28.98,29.32,29.18,28.45,28.79,29.18,27.91,27.80,29.09,28.87,27.90,28.59,29.31,28.68,29.33,29.06,29.19,29.57,29.59,29.02,29.56,29.19,28.83,29.49,29.11,28.87,29.04,29.17,28.19,28.23,28.84,27.56,28.68,28.20,28.18,26.74,27.52,27.80,27.07,26.99,26.55,26.65,26.61,26.31,26.52,26.61,27.11,26.55,26.82,27.70,27.59,27.21,27.83,28.25,27.87,28.11,28.61,28.70,28.85,29.02,29.37,28.79,29.10,28.39,28.94,28.80,27.96,27.81,28.36,28.05,27.42,27.54,27.95,27.37,26.74,27.73,27.52,26.86,27.10,28.15,27.60,27.37,28.00,28.32,28.70,28.75,27.68,28.75,28.93,28.44,28.02,29.11,29.10,28.47,28.69,29.17,29.04,28.12,28.69,29.33,29.07,28.50,29.16,29.47,29.13,29.19,29.39,29.70,29.10,28.39,28.36,27.76,26.93,26.27,25.95,24.29,23.22,22.45,22.02,20.43,20.40,19.69,19.45,18.21,16.58,14.87,13.00,11.41,9.91,10.19,9.81,7.72,6.32,4.46,3.87,3.28,2.81,2.76,2.98,2.82,2.51,2.59,2.88,2.54,2.28,2.54,2.38,2.07,1.94,2.01,1.87,1.66,1.63,1.72,1.46,1.26,1.60,1.63,1.21,1.23,1.62,1.73,1.39,1.72,1.81,1.71,1.48,1.88,1.96,1.60,1.81,2.14,1.93,1.83,2.20,2.43,2.19,2.26,2.64,2.68,2.62,2.90,3.10,2.90,3.02,3.45,3.71,3.56,3.90,3.67,3.69,3.41,3.14,3.40,3.14,2.92,2.54,2.55,2.98,2.62,2.32,2.57,2.82,2.40,2.40,2.75,2.89,3.12,4.90,4.51,3.87,3.78,3.75,3.37,3.29,3.60,3.39,2.86,3.06,3.27,2.76,3.02,3.59,3.29,3.58,3.11,3.20,3.35,2.83,2.52,2.67,2.68,2.20,2.17,2.43,2.16,1.76,1.78,1.85,1.90,1.78,2.11,1.75,2.01,2.14,2.09,2.74,2.88,2.53,2.38,2.69,2.32,2.05,2.22,2.33,1.98,1.96,2.34,2.17,1.95,1.87,1.86,1.61,1.45,1.41,1.24,1.10,0.96,0.96,0.94,0.79,0.76,0.80,0.99,0.93,1.00,1.26,1.50,1.22,1.63,1.54,1.74,1.71,1.14,1.50,1.73,1.48,1.41,1.84,1.87,1.48,1.81,2.19,2.07,1.98,2.38,2.62,2.46,2.42,2.98,3.14,3.79,3.37,2.91,2.84,3.05,2.81,2.51,2.53,2.64,2.34,2.15,2.23,2.26,2.05,1.90,2.09,2.06,1.55,1.92,2.06,1.94,1.70,2.06,2.27,2.10,2.19,2.70,2.78,2.57,2.94,3.19,3.17,3.42,3.83,3.96,4.20,3.96,4.47,3.87,3.44,3.91,4.10,3.80,3.63,4.32,4.40,4.02,3.97,4.74,4.35,4.10,4.65,4.91,5.14,5.00,5.39,5.24,5.45,4.99,4.69,4.95,4.92,4.00,4.00,4.36,3.92,3.60,3.61,3.51,3.12,2.97,3.13,2.84,2.48,2.60,2.75,2.61,2.78,2.44,2.70,2.89,2.67,2.72,3.20,3.34,2.99,3.59,3.79,3.69,3.72,4.25,4.24,3.94,4.17,4.71,4.86,4.70,5.18,5.20,4.52,4.65,4.87,4.50,4.36,4.65,4.54,3.94,4.15,4.25,3.88,3.71,3.22,2.66,3.35,3.57,2.99,2.76,3.66,3.70,3.35,3.57,3.91,4.32,4.42,4.81,5.18,5.19,5.60,5.84,6.43,5.91,6.52,6.51,6.36,6.67,6.99,6.71,6.77,6.98,7.27,7.12,7.77,7.44,6.91,7.33,7.55,7.02,6.67,7.08,7.11,6.58,6.37,5.81,6.11,6.27,5.69,5.28,5.89,5.87,4.98,5.27,5.72,5.34,5.06,5.33,5.48,5.42,5.09,5.32,5.13,4.74,4.38,4.64,4.97,4.87,4.83,4.93,5.47,5.57,5.40,6.02,5.90,5.81,6.43,6.65,6.45,6.59,7.07,7.17,7.39,7.64,7.96,9.04,8.38,7.62,7.67,8.04,7.54,7.15,7.50,7.37,7.05,6.65,7.18,7.11,6.49,6.71,6.55,5.90,5.83,6.52,6.25,5.63,6.36,6.89,5.84,5.51,6.94,6.93,5.84,6.19,7.22,6.69,6.39,7.34,7.94,7.31,7.11,6.32,6.54,7.19,6.52,6.19,6.70,6.78,6.09,6.14,7.15,6.68,6.05,6.74,7.22,6.66,6.42,7.27,7.27,5.93,6.11,6.24,6.45,6.03,5.85,6.22,5.22,5.45,5.34,5.80,4.97,4.97,5.57,5.20,5.16,5.42,5.62,5.29,4.98,5.88,6.01,5.70,6.59,6.77,6.64,5.54,5.51,5.34,4.97,4.80,4.74,4.57,4.48,4.57,4.80,4.62,4.16,4.68,4.80,4.24,4.25,4.57,4.69,4.28,4.88,4.98,5.46,5.93,6.64,6.67,6.82,6.41,7.38,6.84,5.32,5.88,6.58,5.39,4.90,5.84,6.12,5.78,4.57,5.36,5.74,4.60,4.95,5.92,5.67,5.09,6.03,6.85,6.56,7.65,8.13,7.83,8.89,8.38,8.49,8.74,9.52,8.93,9.24,10.14,9.69,10.55,9.91,9.51,9.94,9.63,9.13,9.50,10.13,9.64,9.20,9.79,8.84,8.76,8.30,7.97,7.13,7.69,7.24,6.96,7.35,7.61,7.64,6.50,6.99,7.91,7.54,7.49,7.81,7.87,7.68,7.98,8.52,8.99,8.66,9.30,9.30,9.68,9.21,10.24,9.89,9.32,9.82,10.34,9.49,9.34,9.78,10.39,9.70,9.99,10.38,10.39,9.89,10.14,11.06,11.01,10.08,10.71,11.52,11.54,11.84,10.49,11.02,11.92,11.33,10.67,11.01,12.01,11.14,10.50,11.08,11.41,10.67,10.47,11.72,11.45,10.53,10.76,12.09,11.52,11.49,11.70],[31.28,31.18,31.08,30.94,30.92,30.89,30.78,30.83,30.75,30.66,30.67,30.73,30.62,30.62,30.57,30.52,30.45,30.36,30.39,30.12,30.04,30.11,30.24,30.38,30.42,30.52,30.32,30.41,30.21,29.94,29.79,30.11,30.05,29.66,29.71,29.94,29.75,29.47,29.73,29.61,29.22,29.05,29.28,29.01,28.62,28.99,29.08,28.83,28.51,28.86,29.14,28.49,28.44,28.97,29.17,28.63,29.24,29.33,29.39,28.61,29.42,29.51,28.92,28.97,29.53,29.42,28.98,29.58,29.79,29.58,29.58,29.86,29.93,29.75,29.99,30.23,30.16,30.11,30.42,30.44,30.32,30.51,30.39,30.51,30.40,30.27,30.39,30.14,30.14,29.71,29.75,30.04,29.83,29.44,29.71,30.02,29.67,29.61,30.04,30.04,30.07,30.21,30.27,30.23,30.21,30.39,30.12,29.98,30.18,30.09,29.66,30.02,30.01,29.81,30.05,30.20,30.06,30.23,30.17,30.09,30.05,29.80,29.53,29.61,29.76,29.13,28.98,29.43,29.22,28.40,28.63,28.30,28.41,28.31,29.00,28.45,28.71,27.47,27.60,27.93,27.62,28.02,27.54,28.21,28.33,27.25,27.49,28.39,28.15,27.80,28.37,29.07,29.02,28.47,28.97,28.64,27.83,28.27,28.65,28.23,27.56,28.40,28.33,28.13,27.50,27.61,28.26,27.72,27.41,28.03,27.77,27.45,27.85,28.33,28.70,27.62,27.81,28.46,27.93,27.37,27.80,28.33,27.52,27.13,28.22,27.60,27.09,27.43,28.02,26.96,27.10,27.63,27.98,27.20,27.74,27.61,27.45,27.31,27.12,27.03,26.67,26.90,26.59,26.76,26.13,26.26,26.47,26.51,26.09,26.15,26.46,26.89,26.57,26.55,26.96,27.26,26.99,26.78,27.44,27.50,27.43,27.63,28.20,27.91,28.12,28.66,28.92,28.67,28.73,29.33,29.25,29.25,28.88,28.52,29.02,29.10,27.84,28.36,28.97,28.99,27.45,28.48,29.03,28.25,27.88,28.64,28.54,29.07,29.08,29.60,29.52,29.84,29.37,29.00,29.52,29.61,28.99,28.87,29.55,29.46,28.46,28.84,29.31,29.06,28.47,29.00,29.14,28.28,28.54,29.22,28.94,29.26,28.80,29.45,29.41,28.70,29.17,29.58,29.30,28.57,29.43,29.65,29.05,28.78,29.57,29.63,28.99,29.12,29.80,29.72,29.34,29.58,29.66,29.04,28.74,29.01,28.15,28.78,29.04,28.50,28.50,28.98,29.43,28.46,29.20,29.48,28.93,28.35,28.95,28.67,28.10,27.98,28.55,27.69,27.32,27.96,27.52,27.67,28.29,28.42,28.42,29.24,29.59,29.83,29.27,29.93,29.70,29.52,29.95,30.21,30.12,29.95,30.13,30.20,30.27,30.45,30.43,30.24,30.27,30.40,30.29,30.16,30.37,30.44,30.30,30.09,29.86,30.01,29.94,29.84,29.57,29.91,29.76,29.34,29.20,29.54,29.25,29.10,28.68,28.74,28.31,27.64,27.50,28.35,27.88,27.82,28.29,28.55,29.07,28.96,29.19,29.27,29.43,29.53,29.75,29.70,29.91,30.09,30.10,30.20,30.22,30.28,30.21,30.33,30.49,30.44,30.62,30.54,30.50,30.41,30.46,30.20,30.11,30.38,30.22,30.08,29.81,29.92,30.11,29.55,29.55,29.73,29.18,28.87,29.09,29.09,28.33,28.58,28.97,28.31,28.08,27.90,28.59,27.84,27.60,27.93,27.86,27.04,27.18,27.76,27.38,26.57,26.13,25.98,26.88,27.03,26.70,27.07,27.59,27.07,27.22,27.90,27.79,27.65,28.17,28.42,28.40,28.43,28.89,28.82,28.27,28.78,28.36,28.05,28.14,27.93,27.17,27.34,27.24,26.98,26.69,26.58,26.87,26.73,26.00,26.67,27.01,26.16,25.80,27.03,27.18,26.58,26.77,27.01,27.83,27.67,27.38,27.45,28.11,27.68,26.73,27.33,28.00,27.26,26.53,27.53,27.37,27.22,26.85,27.50,27.68,27.54,27.54,28.12,28.26,28.29,28.26,28.58,28.87,29.12,29.18,29.09,28.79,29.25,28.68,28.27,29.01,28.94,28.35,28.40,29.10,29.28,29.21,28.46,28.98,29.28,28.09,27.97,29.14,28.88,28.00,28.69,29.47,28.83,29.45,29.12,29.29,29.62,29.65,29.11,29.58,29.28,29.04,29.53,29.30,29.08,29.15,29.27,28.64,28.46,28.92,27.53,28.61,28.07,28.11,26.77,27.38,27.76,27.09,26.89,26.28,26.42,26.59,26.45,26.48,26.54,27.09,26.55,26.78,27.67,27.70,27.34,28.06,28.45,28.07,28.27,28.67,28.94,29.01,29.09,29.46,28.90,29.19,28.52,28.91,28.90,28.12,27.87,28.39,28.08,27.38,27.50,27.97,27.25,26.62,27.68,27.46,26.93,26.92,28.04,27.44,27.29,27.85,28.17,28.62,28.64,27.59,28.81,28.87,28.29,28.07,29.25,29.05,28.37,28.75,29.22,28.97,28.03,28.84,29.29,29.04,28.54,29.26,29.47,29.17,29.24,29.39,29.54,28.94,28.22,28.13,27.45,26.74,25.96,25.44,24.14,23.15,22.53,21.91,20.64,20.28,19.41,18.94,17.99,16.45,14.76,13.14,11.64,9.98,10.06,9.61,7.62,6.10,4.32,3.85,3.11,2.76,2.57,2.79,2.68,2.45,2.45,2.74,2.51,2.24,2.32,2.22,2.03,1.91,1.89,1.82,1.57,1.59,1.59,1.29,1.15,1.48,1.47,1.05,1.13,1.43,1.53,1.15,1.56,1.62,1.68,1.42,1.81,1.83,1.47,1.71,1.99,1.84,1.75,2.08,2.23,2.05,2.15,2.50,2.50,2.42,2.67,2.98,2.81,2.90,3.32,3.61,3.48,3.94,3.52,3.67,3.30,3.05,3.34,2.99,2.83,2.47,2.48,2.85,2.46,2.21,2.41,2.73,2.23,2.19,2.66,2.80,2.95,4.68,4.40,3.72,3.60,3.63,3.48,3.12,3.27,3.28,2.57,2.99,3.10,2.63,2.85,3.37,3.04,3.45,3.00,2.97,3.11,2.62,2.36,2.53,2.51,1.98,1.97,2.19,1.87,1.74,1.67,1.74,1.85,1.64,2.07,1.72,1.99,2.11,2.21,2.81,2.80,2.64,2.49,2.77,2.47,2.04,2.21,2.41,2.00,1.95,2.31,2.29,1.97,1.88,1.76,1.61,1.52,1.39,1.26,1.21,1.04,0.97,0.94,0.94,0.79,0.77,0.82,0.94,0.98,1.08,1.41,1.16,1.63,1.52,1.71,1.64,1.15,1.45,1.72,1.52,1.47,1.73,1.81,1.60,1.80,2.05,1.98,1.93,2.26,2.41,2.35,2.38,2.92,3.17,3.76,3.38,2.81,2.91,3.14,2.69,2.57,2.58,2.69,2.38,2.24,2.43,2.40,2.13,2.12,2.31,2.13,1.77,2.18,2.30,1.99,1.70,2.26,2.52,2.12,2.16,2.56,2.83,2.46,2.89,3.19,3.07,3.29,3.71,3.66,3.87,3.74,4.19,3.79,3.27,3.84,4.07,3.75,3.58,4.30,4.27,3.87,3.80,4.76,4.23,4.05,4.33,4.79,4.86,4.72,5.11,5.09,5.06,4.70,4.66,4.70,4.47,3.94,3.94,4.03,3.77,3.32,3.51,3.43,3.04,3.04,3.05,2.82,2.33,2.43,2.57,2.51,2.64,2.39,2.69,2.81,2.59,2.87,3.07,3.10,2.89,3.40,3.58,3.44,3.59,3.99,3.95,3.82,4.03,4.40,4.52,4.43,4.87,4.80,4.27,4.46,4.59,4.30,4.01,4.42,4.23,3.81,4.00,4.01,3.56,3.40,3.13,2.62,3.07,3.32,2.81,2.78,3.56,3.33,3.30,3.61,3.85,4.17,4.37,4.65,5.01,5.12,5.42,5.67,6.08,5.84,6.34,6.45,6.32,6.68,6.81,6.50,6.75,6.97,7.05,6.94,7.40,7.17,6.79,7.15,7.38,6.81,6.46,6.98,6.97,6.43,6.08,5.49,5.87,6.21,5.38,5.27,5.80,5.90,4.95,5.08,5.61,5.29,4.85,5.07,5.40,5.31,4.89,5.24,5.09,4.62,4.14,4.54,4.97,4.84,4.51,4.87,5.41,5.34,5.12,5.95,5.82,5.41,6.16,6.58,6.23,6.37,6.85,7.02,7.20,7.38,7.75,8.73,8.17,7.43,7.40,7.77,7.39,7.03,7.27,7.07,6.91,6.55,6.92,6.82,6.38,6.49,6.29,5.57,5.76,6.31,6.00,5.61,6.29,6.66,5.80,5.67,6.98,6.77,6.04,6.57,7.14,6.77,6.41,7.18,7.94,7.45,7.12,6.40,6.93,7.30,6.61,6.37,6.64,6.91,6.19,6.09,7.02,6.47,6.05,6.56,6.91,6.47,6.27,6.99,7.02,5.74,6.11,6.51,6.48,5.68,5.64,6.20,5.54,5.26,5.43,5.64,5.37,4.87,5.58,5.39,4.89,5.57,5.80,5.19,5.05,6.18,5.84,5.46,6.32,6.59,6.40,5.41,5.61,5.37,4.71,4.61,4.69,4.46,4.53,4.43,4.69,4.66,4.17,4.40,4.54,3.99,4.19,4.53,4.76,4.09,4.80,4.90,5.31,5.56,6.31,6.64,6.58,6.15,7.02,6.43,5.18,5.68,6.18,5.42,4.93,5.49,5.79,5.55,4.53,5.14,5.51,4.65,4.92,5.79,5.51,4.98,6.08,6.60,6.38,7.32,7.76,7.49,8.47,8.05,7.80,8.43,9.17,8.69,9.14,10.27,9.67,10.61,9.93,9.58,9.94,9.74,9.55,9.53,10.17,9.87,9.10,9.85,9.04,8.93,8.26,7.77,7.37,7.97,7.59,7.10,7.14,7.60,7.83,6.82,7.18,8.10,7.51,7.05,7.94,8.05,7.22,7.90,8.34,8.76,8.22,8.94,9.15,9.54,8.87,10.11,9.86,9.12,9.53,10.35,9.83,9.62,9.78,10.49,9.79,10.21,10.57,10.45,9.67,10.16,11.05,11.02,10.36,10.84,11.72,11.62,12.15,10.56,11.08,12.07,11.53,10.71,11.21,12.10,11.22,10.68,11.26,11.48,11.18,10.89,11.69,11.65,10.68,10.71,11.88,11.73,11.56,11.55],[31.31,31.21,31.09,30.96,30.93,30.85,30.79,30.83,30.75,30.65,30.70,30.78,30.59,30.65,30.62,30.64,30.48,30.40,30.44,30.11,30.02,30.02,30.21,30.25,30.36,30.49,30.26,30.46,30.33,30.01,29.88,30.22,30.10,29.66,29.74,29.93,29.70,29.30,29.67,29.51,29.08,29.05,29.32,29.06,28.63,28.98,29.13,28.94,28.57,28.93,29.18,28.72,28.41,29.04,29.25,28.88,29.35,29.44,29.48,28.72,29.45,29.63,28.99,29.06,29.63,29.68,29.11,29.58,29.89,29.77,29.66,29.89,29.97,29.87,30.00,30.32,30.23,30.17,30.48,30.43,30.35,30.51,30.41,30.56,30.51,30.37,30.39,30.22,30.22,29.78,29.84,30.15,29.94,29.43,29.93,30.06,29.85,29.80,30.20,30.15,30.24,30.31,30.25,30.32,30.32,30.42,30.10,29.88,30.32,30.21,29.90,30.23,30.24,29.98,30.18,30.41,30.24,30.29,30.27,30.24,30.18,30.02,29.77,29.83,29.96,29.55,29.17,29.71,29.52,28.49,28.74,28.32,28.47,28.49,29.03,28.80,28.81,27.73,27.81,28.19,27.58,28.10,27.65,28.29,28.40,27.26,27.52,28.41,28.20,27.76,28.38,29.01,28.99,28.45,28.88,28.69,27.82,28.13,28.55,28.43,27.79,28.63,28.50,28.35,27.72,28.20,28.23,28.11,27.70,28.29,27.87,27.72,27.98,28.45,28.69,27.71,28.20,28.70,27.94,27.73,28.04,28.33,27.60,27.41,28.13,27.59,27.20,27.38,28.08,27.25,27.08,27.65,28.04,27.40,27.94,27.95,27.48,27.41,27.40,27.19,26.89,27.24,26.95,26.96,26.46,26.70,26.83,26.70,26.36,26.56,26.83,26.67,26.53,26.81,26.97,27.09,27.24,26.87,27.58,27.84,27.62,27.72,28.36,28.08,28.24,28.80,28.99,28.79,28.84,29.46,29.37,29.37,28.98,28.54,29.17,29.24,27.87,28.49,29.10,28.97,27.73,28.62,29.07,28.46,27.95,28.68,28.49,28.93,29.15,29.64,29.64,29.89,29.49,29.11,29.62,29.71,29.01,28.96,29.63,29.45,28.45,29.02,29.32,28.81,28.42,29.08,29.17,28.26,28.64,29.41,28.96,29.28,28.97,29.50,29.47,28.66,29.10,29.52,29.29,28.54,29.34,29.61,29.05,28.95,29.51,29.63,29.03,29.11,29.83,29.75,29.37,29.58,29.67,29.11,28.76,29.03,28.21,28.84,29.08,28.60,28.47,28.97,29.43,28.41,29.21,29.42,28.69,28.26,28.85,28.64,27.88,27.90,28.70,27.60,27.43,28.09,27.64,27.68,28.27,28.41,28.37,29.12,29.56,29.76,29.20,29.92,29.62,29.56,29.88,30.13,30.08,29.92,30.00,30.13,30.13,30.41,30.36,30.15,30.17,30.41,30.23,30.08,30.34,30.39,30.27,30.06,29.89,30.01,29.84,29.75,29.56,29.90,29.69,29.34,29.18,29.37,29.35,29.06,28.63,28.68,28.20,27.56,27.63,28.53,28.18,28.12,28.64,28.97,29.13,29.08,29.33,29.35,29.61,29.53,29.81,29.66,29.85,30.05,30.05,30.12,30.16,30.30,30.17,30.23,30.44,30.41,30.65,30.52,30.40,30.30,30.44,30.19,30.05,30.31,30.17,30.02,29.75,29.88,30.12,29.65,29.57,29.70,29.38,29.12,29.29,29.39,28.67,28.74,29.25,28.66,28.44,28.23,28.97,28.33,27.94,28.40,28.47,27.90,27.67,28.22,28.03,27.19,26.70,26.66,27.51,27.74,27.14,27.58,28.07,27.44,27.57,28.40,28.33,28.01,28.67,28.88,28.78,28.72,29.04,29.01,28.35,28.94,28.69,28.28,28.40,28.23,27.47,27.68,27.55,27.48,26.74,26.60,27.33,27.14,26.16,27.04,27.58,26.60,25.96,27.45,27.59,27.13,27.06,26.98,28.13,27.84,27.61,28.02,28.23,27.71,27.04,27.75,28.23,27.43,26.80,27.86,27.67,27.31,27.24,27.81,28.07,28.07,27.78,28.26,28.63,28.74,28.47,28.76,29.19,29.26,29.31,29.35,28.98,29.53,28.97,28.51,29.26,29.19,28.75,28.55,29.31,29.36,29.23,28.55,29.13,29.35,28.13,28.20,29.40,29.00,28.26,28.98,29.56,29.11,29.54,29.37,29.43,29.71,29.71,29.16,29.61,29.29,28.98,29.41,29.18,29.07,29.25,29.16,28.52,28.36,29.11,27.68,28.79,28.07,28.32,26.97,27.50,27.74,27.07,27.12,26.72,26.70,26.79,26.77,26.89,26.56,27.38,26.78,26.99,28.02,28.08,27.61,28.15,28.58,28.17,28.43,28.69,28.95,29.19,29.25,29.52,29.09,29.37,28.92,29.18,29.06,28.22,28.18,28.64,28.29,27.62,27.79,28.21,27.37,27.02,27.91,27.55,27.14,27.22,28.17,27.77,27.49,27.97,28.26,28.54,28.70,27.71,29.00,29.01,28.28,28.20,29.27,29.16,28.51,28.72,29.30,29.05,28.08,28.67,29.40,29.11,28.57,29.34,29.58,29.22,29.27,29.48,29.85,29.46,28.58,28.37,27.72,26.88,26.20,25.72,24.41,23.45,22.68,22.27,20.68,20.32,19.65,19.30,17.67,16.41,14.63,12.90,11.64,9.72,9.68,9.53,7.79,6.45,4.69,4.33,3.63,3.15,2.96,3.28,3.14,2.76,2.84,3.12,3.00,2.55,2.76,2.58,2.37,2.15,2.13,2.02,1.83,1.83,1.84,1.56,1.39,1.71,1.66,1.18,1.26,1.65,1.64,1.16,1.54,1.75,1.73,1.55,2.06,2.04,1.67,1.99,2.39,2.07,2.00,2.49,2.65,2.41,2.57,3.00,2.96,2.79,3.21,3.51,3.20,3.38,3.86,4.15,4.05,4.47,4.11,4.26,3.83,3.52,3.86,3.44,3.24,2.81,2.84,3.19,2.90,2.45,2.90,3.15,2.61,2.53,2.93,3.16,3.03,4.55,4.21,3.74,3.81,3.71,3.37,3.19,3.45,3.40,2.75,3.14,3.41,2.88,3.13,3.84,3.46,3.90,3.43,3.44,3.54,3.02,2.63,2.83,2.70,2.25,2.12,2.45,2.05,1.71,1.57,1.69,1.67,1.41,1.82,1.47,1.79,1.99,2.07,2.85,2.99,2.97,2.99,3.32,2.79,2.38,2.79,2.96,2.34,2.45,2.90,2.82,2.44,2.30,2.18,1.95,1.88,1.73,1.64,1.47,1.43,1.22,1.12,1.08,1.06,0.81,0.77,0.85,1.08,1.18,1.55,1.38,1.79,1.75,1.98,1.94,1.47,1.76,2.04,1.82,1.71,2.06,2.23,1.89,2.18,2.59,2.50,2.47,2.79,3.03,2.90,2.92,3.57,3.78,4.50,4.06,3.39,3.30,3.72,3.24,3.00,3.00,3.08,2.78,2.48,2.72,2.89,2.38,2.25,2.63,2.60,2.02,2.19,2.70,2.31,1.86,2.47,2.81,2.41,2.30,2.84,2.87,2.74,3.09,3.61,3.49,3.57,4.10,4.20,4.34,4.29,4.71,4.19,3.63,4.34,4.52,4.08,3.96,4.81,4.69,4.16,4.37,5.26,4.72,4.54,4.96,5.38,5.40,5.32,5.61,5.61,5.64,5.32,4.99,5.16,5.09,4.55,4.49,4.59,4.23,3.51,3.89,3.78,3.25,3.20,3.34,3.14,2.65,2.75,2.97,2.69,3.06,2.45,3.03,3.18,2.79,3.00,3.43,3.45,3.29,3.68,3.97,3.75,3.80,4.48,4.47,4.25,4.38,4.93,5.17,5.07,5.57,5.41,4.83,4.96,5.22,4.81,4.72,5.04,4.74,4.38,4.49,4.65,4.04,3.84,3.65,3.01,3.51,3.75,3.22,3.18,3.83,3.82,3.47,3.89,4.42,4.75,4.96,5.18,5.61,5.54,5.96,6.21,6.66,6.23,6.82,6.86,6.68,7.00,7.29,6.76,7.04,7.48,7.47,7.43,8.04,7.78,7.36,7.72,7.93,7.17,6.96,7.41,7.33,6.76,6.49,5.81,6.22,6.45,5.76,5.56,6.16,6.22,5.24,5.58,6.11,5.68,5.26,5.55,5.85,5.73,5.45,5.64,5.43,4.89,4.70,4.82,5.22,5.09,5.07,5.08,5.79,5.66,5.46,6.20,6.14,5.94,6.68,7.12,6.64,6.80,7.40,7.59,7.80,8.02,8.38,9.47,8.79,7.99,8.12,8.42,7.99,7.69,7.81,7.57,7.26,7.05,7.30,7.21,6.81,6.85,6.58,6.10,6.13,6.74,6.42,6.06,6.75,7.04,6.13,6.18,7.46,7.31,6.42,7.12,7.71,7.26,6.70,7.73,8.53,7.91,7.63,6.75,7.36,7.88,6.76,6.31,6.99,7.24,6.45,6.39,7.46,6.94,6.32,6.56,7.45,6.91,6.51,7.19,7.42,5.99,6.85,6.32,6.19,5.99,5.71,6.07,5.16,5.46,5.56,5.95,5.58,5.10,5.88,5.52,5.16,5.96,6.15,5.50,5.58,6.55,6.28,5.91,6.74,7.02,6.71,5.78,6.13,5.77,5.11,4.95,5.24,4.92,4.73,4.51,4.99,4.68,4.47,4.73,4.71,4.35,4.09,4.72,4.74,3.99,4.62,5.26,5.73,5.65,6.84,6.93,6.74,6.53,7.69,6.96,5.36,6.03,6.72,5.68,4.97,5.80,6.36,6.04,4.91,5.59,6.00,4.74,5.41,6.08,5.97,5.52,6.61,7.18,6.91,7.93,8.50,8.26,9.31,8.95,8.58,9.20,9.76,9.23,10.30,10.85,10.45,11.51,10.44,9.81,10.38,10.35,9.48,10.06,10.87,10.14,9.57,10.25,9.50,9.24,8.67,8.08,7.85,8.34,7.80,7.49,7.62,8.18,8.21,7.01,7.23,8.17,8.04,7.13,8.27,8.62,7.94,8.25,9.03,9.40,8.94,9.82,9.78,10.40,9.56,10.91,10.80,9.71,10.28,11.30,10.25,10.13,10.55,11.18,10.19,10.84,11.33,11.00,10.32,10.94,11.93,11.68,10.78,11.66,12.78,12.58,13.11,11.43,11.80,12.96,12.45,11.61,12.01,13.33,12.06,11.32,12.40,12.43,11.44,11.45,13.00,12.39,11.31,11.88,12.94,12.68,12.42,12.66],[31.22,31.15,31.05,30.90,30.86,30.85,30.73,30.81,30.69,30.65,30.67,30.72,30.55,30.61,30.55,30.53,30.43,30.31,30.34,30.09,30.05,30.09,30.19,30.24,30.36,30.48,30.33,30.45,30.31,29.99,29.89,30.24,30.19,29.70,29.85,29.97,29.71,29.38,29.68,29.63,29.15,29.07,29.41,29.20,28.75,29.20,29.31,29.07,28.78,28.97,29.21,28.60,28.63,29.15,29.34,28.81,29.20,29.34,29.48,28.68,29.47,29.59,29.00,29.18,29.56,29.62,29.24,29.64,29.83,29.71,29.72,29.89,30.03,29.89,30.08,30.32,30.19,30.21,30.44,30.44,30.34,30.53,30.35,30.49,30.49,30.30,30.38,30.16,30.19,29.77,29.87,30.07,29.95,29.39,29.81,29.98,29.77,29.73,30.09,30.04,30.10,30.24,30.23,30.22,30.33,30.41,30.17,29.94,30.28,30.13,29.86,30.11,30.11,29.87,30.09,30.29,30.15,30.24,30.17,30.11,30.13,29.82,29.68,29.78,29.85,29.38,29.22,29.59,29.45,28.52,28.64,28.21,28.28,28.47,28.90,28.71,28.92,27.86,27.86,28.30,27.96,28.20,27.76,28.39,28.53,27.39,27.77,28.47,28.37,28.03,28.58,29.13,29.14,28.63,29.01,28.81,28.03,28.36,28.50,28.47,27.88,28.51,28.66,28.42,27.79,28.31,28.56,27.40,27.69,28.20,27.86,27.79,27.99,28.57,28.75,27.84,28.27,28.79,28.25,27.77,28.18,28.58,27.86,27.26,28.42,27.91,27.43,27.71,28.32,27.48,27.46,27.79,28.16,27.74,28.15,28.08,27.60,27.69,27.54,27.45,26.92,27.26,27.17,27.21,26.77,26.85,27.00,26.87,26.81,26.79,26.85,27.27,27.07,26.92,27.19,27.44,27.28,27.08,27.61,27.65,27.57,27.85,28.26,28.10,28.22,28.77,29.04,28.81,28.81,29.42,29.33,29.36,28.93,28.66,29.14,29.13,27.91,28.49,29.07,28.94,27.59,28.60,29.06,28.47,27.88,28.59,28.62,29.12,29.22,29.61,29.62,29.95,29.46,29.15,29.63,29.77,29.07,28.98,29.70,29.49,28.56,29.03,29.40,28.92,28.54,29.11,29.29,28.29,28.66,29.38,29.04,29.32,28.97,29.53,29.48,28.79,29.07,29.61,29.34,28.58,29.43,29.72,29.05,28.88,29.64,29.68,29.05,29.09,29.82,29.70,29.23,29.53,29.60,29.12,28.78,29.04,28.34,28.78,29.06,28.59,28.56,28.94,29.43,28.60,29.26,29.36,28.60,28.50,28.87,28.50,28.11,28.07,28.52,27.65,27.58,28.14,27.62,27.71,28.38,28.55,28.60,29.25,29.53,29.82,29.36,29.99,29.81,29.76,30.00,30.15,29.99,29.97,30.12,30.20,30.15,30.43,30.38,30.18,30.26,30.37,30.21,30.14,30.37,30.37,30.27,30.11,29.89,30.02,29.92,29.81,29.59,29.93,29.80,29.33,29.31,29.49,29.39,28.94,28.59,28.95,28.46,27.85,27.78,28.58,28.08,27.94,28.35,28.84,29.11,29.00,29.27,29.39,29.51,29.53,29.78,29.72,29.89,30.09,30.12,30.13,30.21,30.24,30.20,30.24,30.43,30.36,30.59,30.46,30.42,30.33,30.42,30.22,30.17,30.38,30.22,30.11,29.78,29.96,30.09,29.63,29.63,29.73,29.32,29.02,29.30,29.24,28.54,28.74,29.19,28.49,28.32,28.17,28.81,27.97,27.90,28.29,28.04,27.58,27.75,28.16,27.68,27.04,26.56,26.23,27.19,27.36,27.09,27.24,27.84,27.23,27.44,28.22,28.14,27.84,28.51,28.69,28.61,28.53,28.88,28.89,28.39,28.89,28.48,28.14,28.24,28.03,27.29,27.85,27.48,27.15,26.86,26.77,26.96,26.99,26.23,26.86,27.36,26.56,26.11,27.32,27.54,27.07,26.97,27.27,28.14,27.88,27.62,27.85,28.21,27.79,27.10,27.57,28.20,27.44,26.76,27.51,27.59,27.52,27.33,27.67,28.05,27.84,27.61,28.35,28.37,28.44,28.40,28.74,29.02,29.15,29.19,29.18,28.83,29.33,28.79,28.44,29.16,29.00,28.43,28.41,29.15,29.26,29.19,28.46,28.99,29.20,28.12,28.00,29.28,28.87,28.06,28.65,29.42,28.79,29.38,29.19,29.30,29.54,29.52,29.08,29.50,29.13,28.89,29.37,29.11,28.95,29.14,29.17,28.27,28.18,28.96,27.39,28.74,28.20,28.17,26.85,27.37,27.86,27.03,26.88,26.56,26.67,26.84,26.46,26.52,26.82,27.15,26.54,26.88,27.77,27.80,27.38,28.23,28.53,28.03,28.34,28.73,28.83,29.02,29.09,29.46,28.95,29.33,28.68,29.16,28.98,28.14,27.91,28.61,28.15,27.39,27.71,28.08,27.15,26.75,27.81,27.49,26.87,27.20,28.13,27.66,27.37,28.13,28.32,28.73,28.78,27.85,28.92,29.09,28.36,28.12,29.16,29.18,28.54,28.64,29.25,29.08,27.99,28.65,29.36,29.09,28.51,29.29,29.52,29.24,29.26,29.49,29.78,29.27,28.58,28.30,27.59,26.84,26.15,25.65,24.34,23.38,22.68,22.03,20.71,20.32,19.22,19.13,17.86,16.21,14.31,12.76,11.44,9.80,9.79,9.50,7.64,6.35,4.44,3.98,3.34,2.91,2.83,3.08,3.00,2.62,2.72,3.05,2.82,2.43,2.61,2.48,2.35,2.15,2.13,2.03,1.80,1.77,1.73,1.59,1.41,1.66,1.61,1.17,1.27,1.54,1.55,1.16,1.43,1.66,1.65,1.55,1.91,1.88,1.55,1.85,2.24,1.95,1.90,2.31,2.48,2.26,2.37,2.72,2.69,2.67,2.93,3.15,2.93,3.16,3.50,3.75,3.71,4.09,3.72,3.84,3.49,3.20,3.56,3.20,3.05,2.57,2.63,3.03,2.69,2.34,2.67,2.90,2.49,2.40,2.75,2.95,3.06,4.85,4.48,3.71,3.81,3.77,3.26,3.15,3.29,3.47,2.67,3.14,3.27,2.82,3.05,3.72,3.21,3.75,3.17,3.18,3.29,2.80,2.54,2.60,2.67,2.13,2.06,2.26,1.92,1.55,1.51,1.46,1.62,1.38,1.88,1.36,1.85,2.15,2.03,2.68,2.95,2.76,2.79,3.08,2.58,2.28,2.59,2.72,2.18,2.31,2.78,2.58,2.34,2.28,2.18,1.84,1.78,1.73,1.66,1.47,1.41,1.32,1.11,1.05,1.03,0.93,0.80,0.76,0.85,1.06,1.32,1.19,1.58,1.61,1.87,1.78,1.39,1.75,1.85,1.63,1.71,2.00,1.95,1.85,2.10,2.49,2.28,2.32,2.67,2.85,2.65,2.74,3.39,3.52,4.27,3.81,3.16,3.11,3.46,3.00,2.78,2.78,2.86,2.62,2.34,2.40,2.53,2.28,1.94,2.09,2.18,1.80,1.75,2.29,2.05,1.57,2.11,2.47,2.02,1.85,2.49,2.58,2.47,2.76,3.21,3.18,3.15,3.64,3.70,3.87,3.75,4.27,3.72,3.22,3.97,4.00,3.62,3.47,4.61,4.23,3.74,3.99,4.80,4.33,4.11,4.66,4.89,4.99,4.80,5.19,5.06,5.16,4.89,4.51,4.79,4.79,4.24,4.05,4.31,4.00,3.21,3.39,3.46,2.99,2.85,3.02,2.96,2.41,2.46,2.64,2.69,2.77,2.30,2.91,2.94,2.69,2.70,3.21,3.24,3.19,3.39,4.00,3.54,3.50,4.32,4.40,4.06,4.25,4.81,4.81,4.64,5.21,5.12,4.48,4.58,4.85,4.47,4.45,4.66,4.42,3.98,4.28,4.33,3.79,3.64,3.42,2.91,3.39,3.58,3.09,2.90,3.57,3.54,3.35,3.60,4.04,4.44,4.49,4.80,5.17,5.13,5.48,5.72,6.12,5.73,6.21,6.23,6.16,6.46,6.58,6.03,6.35,6.58,6.79,6.71,7.29,6.97,6.52,6.88,7.31,6.45,6.21,6.87,6.86,6.23,5.97,5.44,5.63,5.84,5.28,5.03,5.52,5.62,4.78,5.12,5.54,5.25,4.78,5.26,5.35,5.33,5.07,5.39,4.93,4.54,4.27,4.58,4.74,4.78,4.72,4.68,5.18,5.20,5.15,5.67,5.58,5.46,6.02,6.37,6.03,6.26,6.90,6.74,7.01,7.33,7.61,8.57,7.98,7.23,7.23,7.58,7.15,6.75,6.93,6.88,6.49,6.34,6.79,6.72,6.06,6.37,6.27,5.64,5.60,6.23,5.90,5.41,6.21,6.63,5.60,5.43,6.96,6.86,5.70,6.22,7.29,6.56,6.10,7.38,8.17,7.39,7.25,6.12,6.29,7.35,6.38,5.98,6.34,6.71,5.96,5.69,6.83,6.36,5.96,6.03,6.64,6.18,6.27,6.72,7.05,5.73,6.17,6.07,6.20,5.39,5.45,6.21,5.22,5.20,5.32,5.44,4.67,4.77,5.64,5.13,5.13,5.58,5.79,5.32,5.00,5.96,5.96,5.49,6.41,6.64,6.49,5.45,5.46,5.16,4.70,4.54,4.86,4.59,4.64,4.60,4.77,4.62,3.95,4.45,4.99,3.76,3.54,4.43,4.49,3.98,4.55,4.98,5.45,5.20,6.42,6.50,6.52,6.29,7.18,6.30,5.04,5.53,6.16,5.25,4.74,5.33,5.85,5.41,4.63,5.38,5.32,4.44,4.88,5.60,5.24,4.82,5.80,6.57,6.24,7.46,7.85,7.65,9.07,8.61,8.10,8.83,9.52,8.68,9.58,10.05,9.58,10.85,9.87,8.80,9.56,9.66,8.72,9.22,10.29,9.83,8.76,9.76,8.90,8.67,8.07,8.07,6.94,7.15,7.35,7.03,6.53,7.75,7.10,6.91,7.12,7.42,7.10,6.89,7.12,7.96,7.20,7.43,8.29,8.87,8.25,9.24,9.17,9.67,9.49,10.08,10.08,8.94,9.79,10.62,9.61,8.95,10.02,10.59,8.90,10.11,10.52,10.13,9.47,10.22,11.13,10.68,10.10,11.12,12.20,11.94,12.37,11.03,11.06,12.34,11.48,10.17,11.31,12.29,11.31,10.65,11.37,11.46,10.68,10.62,11.89,11.80,10.57,10.98,12.31,11.88,11.37,11.89],[31.29,31.20,31.06,30.95,30.92,30.84,30.77,30.85,30.75,30.69,30.73,30.76,30.60,30.66,30.62,30.59,30.49,30.38,30.35,30.15,30.01,30.08,30.20,30.27,30.38,30.50,30.28,30.43,30.28,29.93,29.88,30.16,30.11,29.66,29.85,29.86,29.70,29.42,29.71,29.62,29.18,29.14,29.39,29.24,28.86,29.21,29.27,28.91,28.56,29.02,29.11,28.68,28.62,29.10,29.31,28.82,29.38,29.47,29.53,28.72,29.53,29.60,29.07,29.12,29.51,29.53,29.15,29.64,29.78,29.69,29.69,29.91,29.97,29.91,30.03,30.30,30.12,30.16,30.52,30.47,30.33,30.54,30.37,30.55,30.46,30.22,30.39,30.09,30.14,29.81,29.80,30.04,29.91,29.47,29.81,29.93,29.72,29.67,30.03,30.01,29.99,30.31,30.27,30.20,30.33,30.46,30.21,30.07,30.36,30.23,29.81,30.07,30.15,29.83,30.08,30.29,30.08,30.27,30.08,30.12,30.18,29.79,29.64,29.76,29.83,29.29,29.21,29.64,29.42,28.62,28.81,28.41,28.47,28.51,29.11,28.55,28.99,27.83,27.74,28.16,27.82,28.22,27.85,28.38,28.51,27.43,27.72,28.50,28.31,27.97,28.50,29.09,29.03,28.59,28.91,28.81,28.08,28.39,28.65,28.53,27.98,28.58,28.56,28.41,27.91,28.29,28.57,28.16,27.02,28.39,28.03,27.80,28.17,28.55,28.93,28.03,28.25,28.80,28.30,27.78,28.25,28.60,27.89,27.45,28.43,27.85,27.50,27.65,28.17,27.39,27.47,27.79,28.09,27.57,27.96,28.05,27.66,27.73,27.51,27.43,27.05,27.38,27.20,27.38,26.85,26.98,27.10,26.93,26.95,26.87,26.90,27.37,27.39,27.17,27.41,27.74,27.67,27.19,27.78,27.67,27.55,27.90,28.24,28.10,28.22,28.74,29.04,28.82,28.71,29.39,29.30,29.26,28.95,28.88,28.98,29.07,28.03,28.36,29.01,28.85,27.45,28.44,28.92,28.47,27.81,28.57,28.59,28.96,29.00,29.51,29.53,29.77,29.30,28.96,29.47,29.56,28.95,28.90,29.51,29.37,28.60,28.88,29.26,29.07,28.65,29.14,29.30,28.56,28.60,29.37,29.04,29.36,28.97,29.60,29.48,28.79,29.14,29.60,29.28,28.72,29.46,29.54,28.95,28.84,29.51,29.53,28.93,29.03,29.76,29.62,29.16,29.51,29.52,28.92,28.70,28.89,28.34,28.67,28.94,28.56,28.53,28.89,29.33,28.58,29.17,29.38,28.81,28.43,28.88,28.66,28.27,28.18,28.49,27.87,27.41,27.99,27.60,27.75,28.24,28.50,28.62,29.19,29.51,29.79,29.32,29.93,29.73,29.66,29.97,30.15,30.03,29.86,30.08,30.17,30.22,30.45,30.41,30.19,30.25,30.38,30.25,30.17,30.33,30.31,30.31,30.08,29.83,29.95,29.91,29.75,29.51,29.89,29.78,29.31,29.21,29.54,29.22,28.87,28.66,28.69,28.41,27.76,27.68,28.38,27.92,27.87,28.36,28.65,29.03,28.93,29.19,29.21,29.37,29.43,29.67,29.71,29.83,30.02,30.06,30.17,30.20,30.22,30.18,30.24,30.46,30.42,30.58,30.49,30.47,30.37,30.50,30.22,30.11,30.39,30.23,30.07,29.81,29.95,30.08,29.58,29.48,29.65,29.13,28.92,29.15,29.12,28.29,28.54,28.99,28.26,28.00,28.02,28.61,27.79,27.79,28.06,27.92,27.21,27.41,27.94,27.56,26.82,26.42,26.19,27.07,27.11,27.03,27.29,27.65,27.24,27.50,28.05,28.00,27.74,28.39,28.56,28.57,28.39,28.85,28.82,28.37,28.95,28.50,28.24,28.32,27.96,27.48,27.99,27.58,27.18,26.86,27.41,27.05,26.87,26.17,26.85,27.22,26.40,25.93,27.31,27.35,26.76,26.80,27.34,28.04,27.71,27.40,27.55,28.05,27.57,27.14,27.34,27.98,27.32,26.78,27.58,27.67,27.87,27.52,27.73,28.02,28.04,27.78,28.26,28.38,28.55,28.51,28.69,29.09,29.36,29.28,29.15,28.77,29.30,28.62,28.42,29.11,28.85,28.49,28.54,29.07,29.18,29.13,28.50,28.94,29.17,28.11,27.92,29.13,28.86,28.20,28.64,29.40,28.72,29.41,29.16,29.23,29.60,29.52,28.97,29.53,29.12,28.91,29.49,29.14,29.10,29.20,29.33,28.54,28.20,28.96,27.40,28.81,28.11,28.24,26.78,27.58,27.84,27.10,26.88,26.43,26.42,26.53,26.50,26.63,26.72,27.23,26.67,27.05,27.83,27.63,27.33,28.13,28.44,27.93,28.16,28.71,28.78,28.96,29.05,29.40,28.87,29.19,28.56,29.02,28.82,27.99,27.86,28.50,28.10,27.43,27.70,28.08,27.33,26.86,27.83,27.53,26.91,27.14,28.12,27.63,27.36,27.94,28.21,28.71,28.77,27.74,28.88,29.00,28.35,27.92,29.18,29.15,28.47,28.68,29.31,28.98,28.08,28.71,29.37,29.01,28.50,29.24,29.52,29.19,29.27,29.46,29.87,29.23,28.52,28.40,27.78,27.19,26.19,25.72,24.60,23.27,22.48,21.82,20.51,20.24,19.39,19.11,17.76,16.11,14.42,12.25,11.10,9.62,10.04,9.72,7.77,6.43,4.50,4.10,3.51,2.94,2.91,3.30,3.02,2.64,2.84,3.19,2.81,2.44,2.67,2.57,2.42,2.15,2.17,2.15,1.84,1.77,1.90,1.65,1.37,1.57,1.68,1.30,1.16,1.50,1.73,1.25,1.68,1.86,1.90,1.71,2.14,2.13,1.76,2.05,2.46,2.15,2.08,2.49,2.66,2.43,2.55,3.02,2.94,2.86,3.24,3.51,3.22,3.43,3.86,4.14,3.93,4.34,4.09,4.12,3.68,3.44,3.76,3.39,3.10,2.67,2.64,3.20,2.78,2.39,2.65,3.01,2.59,2.45,2.80,3.07,3.13,5.05,4.58,3.95,3.78,3.76,3.46,3.28,3.38,3.36,2.62,3.08,3.17,2.82,3.04,3.73,3.16,3.75,3.11,3.10,3.23,2.74,2.40,2.52,2.55,2.02,1.86,2.04,1.86,1.32,1.51,1.42,1.69,1.45,2.01,1.59,1.94,2.18,2.29,2.90,3.07,2.86,2.86,3.14,2.69,2.41,2.70,2.80,2.45,2.48,2.86,2.70,2.45,2.37,2.33,2.02,1.94,1.86,1.72,1.55,1.47,1.38,1.31,1.19,1.05,0.99,1.03,0.80,0.76,0.84,1.06,0.99,1.45,1.40,1.68,1.69,1.35,1.69,1.80,1.69,1.70,1.96,1.99,1.90,2.19,2.49,2.39,2.38,2.74,2.93,2.81,2.89,3.45,3.59,4.30,3.78,3.33,3.16,3.51,3.09,2.90,2.85,2.94,2.71,2.42,2.47,2.54,2.48,2.01,2.21,2.14,1.88,1.73,2.12,2.04,1.58,2.07,2.32,1.86,1.79,2.45,2.68,2.24,2.54,3.09,2.89,2.92,3.45,3.60,3.71,3.76,4.05,3.69,3.29,3.74,3.89,3.74,3.47,4.18,4.05,3.76,3.72,4.47,4.12,4.04,4.33,4.73,4.81,4.62,4.96,4.88,5.01,4.73,4.33,4.58,4.60,3.82,3.76,3.91,3.59,3.14,3.35,3.39,2.85,3.05,2.98,2.75,2.34,2.31,2.47,2.44,2.56,2.21,2.79,2.89,2.65,2.73,3.27,3.13,2.87,3.44,3.68,3.46,3.51,4.07,4.10,3.71,3.89,4.71,4.69,4.54,5.03,4.86,4.31,4.36,4.69,4.34,4.19,4.56,4.33,3.68,3.95,4.25,3.75,3.61,3.57,2.73,3.28,3.49,2.99,2.86,3.60,3.51,3.11,3.60,3.98,4.33,4.32,4.61,5.00,5.11,5.38,5.63,5.94,5.66,6.13,6.14,5.87,6.30,6.53,6.11,6.26,6.56,6.82,6.71,7.35,6.90,6.50,6.80,7.22,6.43,6.18,6.82,6.88,6.10,5.93,5.41,5.59,5.87,5.38,4.89,5.50,5.57,4.63,5.04,5.46,5.18,4.56,5.03,5.22,5.20,4.68,4.96,4.67,4.24,4.30,4.41,4.53,4.48,4.39,4.67,5.21,5.12,5.06,5.76,5.70,5.65,6.09,6.33,6.03,6.32,6.88,6.79,7.00,7.21,7.53,8.61,7.99,7.14,7.14,7.62,7.08,6.77,7.04,6.85,6.49,6.28,6.70,6.51,5.98,6.25,6.00,5.32,5.38,6.07,5.54,5.11,5.79,6.33,5.21,5.13,6.68,6.47,5.34,5.82,7.11,6.33,5.83,7.08,7.92,7.04,6.79,5.95,6.10,6.72,6.10,6.13,6.19,6.52,5.91,5.64,6.55,6.22,6.02,6.14,6.64,5.99,6.24,6.41,6.57,6.12,6.36,6.04,6.99,5.91,6.03,6.46,4.60,5.49,5.48,5.78,4.47,4.89,5.47,4.99,4.86,5.16,5.46,4.86,4.65,5.44,5.60,5.28,6.15,6.38,6.11,5.17,5.11,4.89,4.56,4.24,4.57,4.42,4.39,4.43,4.72,4.27,4.25,4.05,4.49,4.21,3.88,4.74,4.32,4.18,5.16,5.10,5.01,4.88,6.23,6.24,6.36,5.97,6.58,5.78,4.86,5.38,5.70,5.04,4.60,5.06,5.51,5.10,4.45,5.02,4.87,4.28,4.81,5.07,4.97,4.88,5.21,6.26,5.74,7.18,7.56,7.27,8.61,8.34,7.79,8.75,9.19,8.58,9.54,9.77,9.69,10.73,9.98,9.23,9.55,9.64,8.84,9.26,10.53,9.90,8.76,9.93,9.10,8.84,8.56,7.80,7.66,8.11,7.09,6.93,7.29,7.09,7.32,6.99,6.95,7.42,7.16,6.93,7.32,7.63,7.15,6.99,8.33,8.78,8.09,8.98,8.83,9.48,9.21,10.21,9.82,8.76,9.75,10.54,9.30,9.06,10.00,10.50,9.36,9.97,10.65,10.33,9.57,10.27,11.31,11.02,10.22,11.04,11.95,11.89,12.35,10.93,11.30,12.31,11.62,10.75,11.10,12.33,11.32,10.49,11.08,11.66,10.68,10.64,11.82,11.73,10.48,10.55,12.22,11.55,11.03,11.27],[31.31,31.20,31.04,30.95,30.89,30.87,30.80,30.84,30.76,30.68,30.70,30.75,30.62,30.61,30.62,30.54,30.48,30.41,30.40,30.16,30.00,30.05,30.22,30.28,30.37,30.50,30.30,30.40,30.28,30.04,29.88,30.20,30.10,29.72,29.83,29.94,29.77,29.51,29.70,29.65,29.19,29.18,29.40,29.19,28.84,29.10,29.24,28.82,28.50,29.00,29.18,28.55,28.49,29.13,29.30,28.74,29.29,29.41,29.45,28.59,29.47,29.59,29.06,29.17,29.57,29.57,29.21,29.63,29.87,29.69,29.71,29.90,30.00,29.90,30.00,30.24,30.19,30.16,30.38,30.38,30.33,30.53,30.38,30.52,30.46,30.35,30.44,30.18,30.25,29.85,29.87,30.13,29.90,29.53,29.88,30.09,29.81,29.74,30.15,30.05,30.09,30.18,30.21,30.26,30.21,30.32,30.10,29.94,30.22,30.15,29.82,30.06,30.10,29.94,30.17,30.25,30.20,30.29,30.25,30.25,30.20,29.93,29.72,29.83,29.95,29.31,29.15,29.60,29.42,28.69,28.78,28.28,28.53,28.52,29.04,28.58,28.95,27.62,27.57,28.07,27.61,28.17,27.73,28.26,28.49,27.27,27.59,28.38,28.18,27.84,28.39,29.09,28.97,28.48,28.86,28.61,27.83,28.21,28.61,28.29,27.60,28.41,28.49,28.16,27.85,28.19,28.53,28.15,27.63,27.89,27.94,27.67,28.14,28.36,28.76,27.60,28.10,28.61,27.89,27.42,27.96,28.34,27.46,27.15,28.17,27.49,27.21,27.51,28.01,26.89,27.07,27.63,27.89,27.20,27.64,27.73,27.60,27.38,27.19,27.04,26.85,26.96,26.69,26.86,26.27,26.35,26.42,26.40,26.20,26.21,26.57,26.44,26.52,26.72,26.72,27.46,27.16,26.69,27.31,27.77,27.37,27.63,28.25,28.01,28.19,28.84,29.01,28.80,28.79,29.31,29.34,29.20,28.91,28.76,28.99,29.08,27.84,28.30,29.00,28.82,27.61,28.45,28.89,28.29,27.79,28.62,28.55,28.94,29.06,29.52,29.56,29.77,29.38,29.04,29.55,29.58,28.96,28.85,29.52,29.38,28.41,28.93,29.35,29.04,28.53,29.07,29.23,28.51,28.57,29.33,28.91,29.32,28.90,29.39,29.50,28.73,29.14,29.54,29.35,28.59,29.41,29.64,29.04,28.92,29.49,29.65,28.99,29.09,29.70,29.64,29.30,29.46,29.57,29.08,28.66,28.81,28.20,28.70,28.93,28.45,28.52,28.92,29.27,28.37,29.11,29.47,28.75,28.26,28.76,28.61,27.73,28.00,28.48,27.43,27.17,27.96,27.47,27.57,28.17,28.20,28.34,29.11,29.27,29.61,29.15,29.78,29.59,29.55,29.93,30.10,30.04,29.88,30.10,30.14,30.22,30.38,30.37,30.19,30.22,30.36,30.26,30.09,30.32,30.35,30.23,30.04,29.78,29.95,29.89,29.78,29.54,29.87,29.73,29.27,29.20,29.50,29.28,28.92,28.64,28.76,28.22,27.34,27.47,28.35,27.92,27.95,28.51,28.70,29.00,28.94,29.23,29.34,29.49,29.40,29.75,29.75,29.87,30.02,30.04,30.16,30.17,30.21,30.18,30.26,30.47,30.34,30.50,30.44,30.47,30.33,30.39,30.22,30.10,30.33,30.20,30.06,29.82,29.91,30.11,29.68,29.55,29.73,29.33,28.92,29.17,29.25,28.49,28.71,29.14,28.53,28.23,28.22,28.82,28.01,28.00,28.21,28.19,27.25,27.28,27.93,27.70,26.75,26.43,26.45,27.21,27.39,27.09,27.48,27.91,27.56,27.85,28.34,28.26,28.08,28.62,28.79,28.61,28.53,28.80,28.85,28.39,29.06,28.69,28.49,28.60,28.31,27.35,27.85,27.88,27.66,26.84,27.08,27.46,26.90,25.88,26.88,27.15,26.08,25.64,27.15,27.40,26.57,26.66,26.90,27.99,27.60,27.40,27.78,28.11,27.58,26.90,27.55,28.06,27.25,26.53,27.64,27.59,27.69,27.41,27.86,27.82,27.79,28.04,28.36,28.44,28.57,28.54,28.80,29.02,29.27,29.26,29.25,28.71,29.15,28.54,28.46,29.08,28.76,28.47,28.63,29.16,29.09,28.97,28.52,28.93,29.04,28.16,28.10,29.24,28.84,28.23,28.83,29.34,28.84,29.32,29.19,29.09,29.48,29.39,29.01,29.38,29.11,28.93,29.44,29.18,29.08,29.13,29.38,28.74,28.54,28.90,27.69,28.64,28.10,28.23,27.02,27.46,27.67,27.14,26.85,26.34,26.41,26.52,26.67,26.70,26.62,27.39,26.97,27.16,28.12,27.94,27.67,28.45,28.72,28.37,28.53,28.74,28.94,29.01,29.10,29.38,29.12,29.36,28.96,29.20,29.10,28.44,28.35,28.82,28.31,27.78,27.84,28.33,27.59,27.07,27.91,27.75,27.21,27.21,28.23,27.78,27.44,27.79,28.23,28.61,28.68,27.80,28.86,28.97,28.34,28.17,29.24,29.17,28.59,28.83,29.27,29.05,28.29,28.98,29.44,29.18,28.83,29.32,29.56,29.30,29.42,29.47,29.63,29.11,28.28,28.27,27.61,26.94,26.09,25.69,24.47,23.11,22.40,21.85,20.37,20.14,19.52,19.03,17.43,16.11,14.17,12.26,11.53,9.81,9.94,9.49,7.87,6.56,4.77,4.55,3.86,3.27,3.23,3.66,3.40,2.95,3.19,3.56,3.22,2.83,3.24,3.14,2.98,2.64,2.55,2.61,2.27,2.08,2.19,2.00,1.54,1.67,1.88,1.50,1.16,1.54,1.94,1.34,2.00,2.20,2.50,2.34,2.84,2.73,2.18,2.73,3.03,2.64,2.57,3.12,3.19,2.89,3.11,3.52,3.34,3.29,3.73,3.98,3.73,3.92,4.40,4.61,4.39,4.88,4.48,4.60,4.09,3.92,4.05,3.55,3.34,2.88,2.74,3.25,3.06,2.59,2.81,3.23,2.92,2.71,3.18,3.46,3.48,5.02,4.57,4.06,3.86,3.97,3.50,3.52,3.46,3.32,2.71,3.24,3.32,2.69,3.26,3.80,3.33,3.85,3.31,3.21,3.29,2.86,2.40,2.57,2.52,2.18,1.91,2.11,2.00,1.35,1.56,1.47,1.78,1.70,2.18,1.97,2.35,2.41,2.53,3.32,3.43,3.41,3.49,3.92,3.40,2.97,3.50,3.62,3.07,3.23,3.68,3.56,3.24,3.17,2.99,2.76,2.60,2.48,2.30,2.22,2.02,1.85,1.76,1.65,1.41,1.22,1.32,1.07,0.87,0.77,0.91,1.11,1.56,1.59,2.01,1.93,1.63,2.10,2.36,2.06,2.23,2.61,2.63,2.33,2.75,3.16,2.94,2.99,3.47,3.74,3.60,3.70,4.28,4.42,5.05,4.49,3.97,3.82,4.15,3.85,3.44,3.36,3.52,3.16,2.85,2.87,3.01,2.63,2.36,2.58,2.54,2.09,2.11,2.42,2.14,1.51,2.01,2.48,1.69,1.57,2.40,2.61,1.90,2.35,3.03,2.82,2.70,3.37,3.57,3.66,3.68,3.98,3.74,3.23,3.72,3.86,3.72,3.55,4.09,4.12,3.83,3.83,4.62,4.23,4.13,4.52,4.99,5.18,4.90,5.20,5.19,5.17,4.89,4.58,4.65,4.56,3.97,3.79,3.97,3.70,3.31,3.44,3.37,3.02,2.88,2.90,2.68,2.10,2.11,2.37,2.05,2.56,2.11,2.84,2.97,2.59,2.95,3.38,3.24,3.16,3.67,3.80,3.59,3.80,4.36,4.20,4.00,4.50,5.03,4.99,5.12,5.58,5.22,4.56,4.78,5.32,4.85,4.59,5.19,4.96,4.37,4.68,4.95,4.24,4.06,3.88,3.17,3.61,3.78,3.37,3.31,3.90,3.76,3.45,3.72,4.15,4.60,4.60,5.04,5.68,5.43,5.73,6.19,6.62,6.05,6.59,6.65,6.26,6.74,7.04,6.40,6.52,7.00,7.18,7.08,7.79,7.34,6.77,7.04,7.51,6.75,6.35,7.00,7.03,6.13,5.91,5.27,5.64,5.91,5.08,4.81,5.63,5.65,4.45,4.99,5.55,5.32,4.58,5.17,5.46,5.31,5.07,5.30,4.93,4.23,4.11,4.24,4.52,4.39,4.29,4.40,5.16,4.87,4.77,5.73,5.67,5.32,6.04,6.53,6.11,6.28,6.99,7.06,7.24,7.62,7.93,8.99,8.46,7.56,7.69,8.05,7.53,7.14,7.63,7.22,6.81,6.72,6.97,6.86,6.28,6.44,6.26,5.38,5.70,6.33,5.80,5.29,6.10,6.56,5.48,5.60,6.93,6.89,5.59,6.38,7.44,6.67,6.38,7.60,8.28,7.40,7.30,6.21,6.71,7.24,6.36,5.76,6.42,6.57,5.73,5.56,6.67,6.22,5.66,5.86,6.68,6.07,5.96,6.64,6.88,5.90,5.82,6.10,5.99,5.30,5.67,5.71,4.69,4.89,5.14,5.68,5.07,4.88,5.30,5.08,4.84,5.31,5.76,5.12,4.89,5.99,6.02,5.47,6.47,6.63,6.39,5.39,5.63,5.20,4.57,4.50,4.63,4.36,4.35,4.30,4.60,4.47,3.82,4.03,4.21,4.04,3.95,4.31,4.30,3.79,4.58,4.84,5.08,5.24,5.73,6.24,6.29,5.80,6.84,6.16,4.97,5.55,5.88,4.92,4.65,5.34,5.79,5.36,4.42,4.92,4.96,4.16,4.73,5.35,5.22,4.80,5.66,6.41,6.07,7.45,7.57,7.65,8.68,8.48,7.45,8.85,9.09,8.48,9.62,10.09,9.80,10.79,9.92,8.97,9.55,10.03,9.33,9.79,10.61,10.07,9.06,10.22,9.28,8.99,8.44,7.74,7.29,7.68,7.40,6.73,7.22,7.01,7.40,6.18,6.27,7.24,6.93,6.52,7.16,7.48,6.57,7.01,8.08,8.76,7.98,9.14,8.96,9.57,9.06,10.18,9.91,8.45,9.51,10.63,9.59,9.02,9.86,10.64,9.45,10.31,11.02,10.51,9.89,10.79,11.66,11.36,10.62,11.51,12.52,12.42,12.87,11.19,11.69,12.79,11.99,10.93,11.64,12.76,11.52,10.79,11.75,11.92,11.21,11.03,12.26,12.07,10.68,11.15,12.48,12.03,11.44,11.81],[31.29,31.18,31.05,30.97,30.89,30.88,30.81,30.85,30.77,30.70,30.73,30.75,30.63,30.71,30.62,30.57,30.51,30.41,30.38,30.15,29.92,29.98,30.19,30.27,30.30,30.44,30.21,30.37,30.24,30.00,29.86,30.12,30.08,29.75,29.81,29.84,29.65,29.40,29.66,29.60,29.06,29.12,29.34,29.21,28.99,29.23,29.32,29.07,28.62,29.13,29.22,28.68,28.62,29.13,29.33,28.87,29.27,29.38,29.36,28.58,29.38,29.49,29.14,29.19,29.50,29.54,29.18,29.63,29.77,29.68,29.68,29.83,29.94,29.86,29.99,30.21,30.11,30.12,30.38,30.42,30.29,30.52,30.37,30.52,30.46,30.27,30.42,30.19,30.19,29.80,29.90,30.12,29.89,29.49,29.86,30.09,29.72,29.73,30.13,30.02,29.98,30.24,30.11,30.12,30.17,30.20,30.00,29.93,30.21,30.09,29.71,29.99,30.08,29.88,30.16,30.21,30.29,30.30,30.20,30.23,30.20,30.04,29.76,29.80,29.92,29.32,29.14,29.55,29.36,28.59,28.74,28.42,28.61,28.44,29.03,28.50,28.98,27.76,27.47,28.07,27.63,28.08,27.68,28.26,28.42,27.23,27.46,28.42,28.14,27.78,28.36,29.00,28.99,28.41,28.85,28.65,27.88,28.18,28.62,28.25,27.74,28.48,28.54,28.23,27.72,28.25,28.59,28.18,27.90,28.37,27.56,27.99,28.12,28.67,28.98,27.85,28.26,28.88,28.05,27.57,28.16,28.40,27.56,27.20,28.24,27.56,27.19,27.41,27.99,26.99,26.92,27.59,27.83,27.21,27.57,27.78,27.51,27.43,27.26,27.01,26.86,27.08,26.81,26.81,26.43,26.63,26.65,26.57,26.55,26.54,26.87,26.76,26.77,26.87,27.05,27.36,27.46,27.05,27.58,27.92,27.90,27.82,28.53,28.21,28.55,28.87,28.92,28.92,28.85,29.40,29.33,29.36,28.90,28.73,29.02,28.88,28.11,28.54,28.77,28.69,27.73,28.09,28.75,28.31,27.53,28.40,28.46,28.74,28.94,29.37,29.31,29.65,29.18,28.80,29.40,29.45,28.78,28.71,29.55,29.38,28.58,29.02,29.39,29.04,28.67,29.12,29.16,28.49,28.56,29.25,28.90,29.36,28.93,29.52,29.52,28.80,29.20,29.55,29.26,28.85,29.36,29.46,29.11,28.77,29.41,29.46,28.87,28.96,29.56,29.56,29.04,29.38,29.42,28.76,28.53,28.69,28.11,28.57,28.76,28.36,28.30,28.75,29.16,28.37,29.05,29.33,28.59,28.33,28.76,28.63,27.98,27.70,28.29,27.73,27.15,27.83,27.40,27.69,28.02,28.17,28.43,28.93,29.22,29.48,28.95,29.60,29.50,29.36,29.81,30.01,29.93,29.66,29.93,30.00,30.11,30.35,30.30,30.08,30.13,30.33,30.19,30.07,30.27,30.30,30.19,30.09,29.81,29.89,29.74,29.67,29.47,29.76,29.52,29.16,29.00,29.27,29.13,28.69,28.32,28.57,28.20,27.53,27.47,28.08,27.73,27.82,28.42,28.50,28.86,28.78,29.22,29.15,29.26,29.40,29.67,29.55,29.82,30.07,29.99,30.03,30.23,30.24,30.14,30.15,30.44,30.39,30.52,30.37,30.44,30.30,30.41,30.16,29.98,30.30,30.10,29.91,29.67,29.81,30.08,29.44,29.42,29.71,29.14,28.77,29.00,29.06,28.21,28.47,28.94,28.17,27.98,27.87,28.61,27.79,27.79,28.02,27.95,27.22,27.30,27.94,27.59,26.68,26.36,26.30,27.09,27.20,26.86,27.25,27.68,27.20,27.51,28.14,28.04,27.74,28.47,28.69,28.54,28.27,28.77,28.81,28.12,28.81,28.47,28.23,28.39,28.06,27.29,27.52,27.86,27.29,26.56,26.92,26.92,26.82,26.00,26.68,27.09,26.28,26.09,26.98,27.31,26.70,26.61,26.91,27.81,27.46,27.26,27.45,27.88,27.37,26.73,27.18,27.92,27.36,26.86,27.47,27.85,27.79,27.29,27.58,27.98,27.76,27.78,28.39,28.21,28.42,28.25,28.78,28.96,29.33,29.28,29.10,28.61,29.18,28.56,28.15,29.06,28.82,28.41,28.63,29.22,29.26,29.15,28.78,28.86,28.99,28.58,27.86,29.03,28.89,28.07,28.63,29.30,28.72,29.32,29.16,29.08,29.48,29.43,29.03,29.37,29.11,28.82,29.39,29.14,29.03,29.08,29.26,28.42,28.35,28.86,27.12,28.50,28.05,28.11,26.68,27.39,27.91,27.13,27.05,26.30,26.48,26.74,26.58,26.61,26.57,27.35,26.87,26.95,27.87,27.73,27.38,28.19,28.53,28.16,28.34,28.65,28.81,29.02,29.05,29.37,28.99,29.25,28.67,29.06,28.89,28.16,28.05,28.63,28.11,27.40,27.78,28.14,27.20,26.83,27.85,27.47,26.84,27.12,28.18,27.44,27.31,28.00,28.16,28.67,28.60,27.66,28.66,28.85,28.15,27.86,29.04,29.04,28.44,28.67,29.13,28.86,27.94,28.88,29.31,29.02,28.59,29.26,29.44,29.19,29.24,29.34,29.46,29.02,28.03,28.17,27.59,26.83,26.05,25.77,24.16,22.84,22.20,21.67,20.36,19.89,19.32,18.96,17.63,15.81,14.51,12.27,11.59,10.64,10.02,9.71,7.78,6.52,4.69,4.56,3.79,3.30,3.22,3.59,3.30,2.94,3.20,3.47,3.05,2.67,3.01,3.05,2.85,2.38,2.43,2.52,2.16,1.96,2.21,1.92,1.46,1.63,1.84,1.53,1.15,1.44,1.76,1.33,1.89,2.04,2.27,2.11,2.63,2.48,2.00,2.49,2.85,2.40,2.40,3.04,3.05,2.71,2.99,3.48,3.28,3.18,3.68,3.94,3.57,3.74,4.39,4.61,4.31,4.90,4.45,4.58,4.05,3.75,4.09,3.73,3.28,2.88,2.68,3.30,3.02,2.54,2.69,3.16,2.75,2.50,2.95,3.27,3.40,5.33,4.65,4.01,3.75,3.84,3.52,3.28,3.35,3.35,2.72,3.22,3.31,2.70,3.12,3.75,3.27,4.00,3.28,3.30,3.28,2.75,2.43,2.73,2.67,2.11,1.97,2.21,1.90,1.35,1.63,1.58,1.87,1.72,2.33,2.10,2.49,2.68,2.74,3.46,3.56,3.46,3.55,3.95,3.44,3.02,3.33,3.58,3.05,3.08,3.54,3.43,3.11,2.98,2.83,2.69,2.55,2.32,2.20,2.14,1.89,1.73,1.68,1.67,1.45,1.26,1.36,1.29,0.98,0.83,0.76,0.89,1.19,1.37,1.59,1.47,1.38,1.74,1.83,1.71,1.94,2.22,2.28,2.14,2.58,2.81,2.75,2.87,3.24,3.43,3.39,3.48,3.98,4.19,4.93,4.37,3.90,3.81,4.02,3.64,3.33,3.39,3.34,3.08,2.82,2.90,2.88,2.57,2.39,2.52,2.30,2.17,2.17,2.28,1.97,1.37,1.80,2.10,1.41,1.46,2.20,2.26,1.80,2.40,2.56,2.60,2.60,3.06,3.21,3.33,3.40,3.68,3.57,3.16,3.55,3.69,3.65,3.70,3.73,3.99,3.80,3.49,3.87,4.01,3.84,3.94,4.26,4.55,4.25,4.65,4.44,4.68,4.33,3.89,4.12,4.06,3.64,3.74,3.67,3.56,2.83,3.29,3.17,2.78,2.36,2.67,2.36,1.82,1.84,2.44,2.08,2.32,1.90,2.75,2.78,2.32,2.77,3.18,3.09,2.88,3.44,3.62,3.38,3.45,3.87,3.72,3.46,3.79,4.39,4.38,4.33,4.85,4.68,3.90,4.12,4.53,4.18,3.92,4.47,4.29,3.54,3.82,4.22,3.70,3.60,3.46,2.80,3.15,3.27,2.86,2.78,3.36,3.33,2.97,3.44,3.79,4.01,4.05,4.42,4.84,4.78,4.99,5.42,5.88,5.31,5.93,5.98,5.58,6.11,6.36,5.83,5.99,6.42,6.81,6.59,7.43,6.92,6.28,6.43,7.12,6.34,5.98,6.82,6.79,6.01,5.78,5.24,5.40,5.61,4.88,4.65,5.16,5.02,4.21,4.49,5.01,4.67,4.08,4.66,4.90,4.73,4.48,4.72,4.40,4.28,4.11,4.29,4.13,4.09,4.44,4.26,4.54,4.77,4.72,5.34,5.31,5.12,5.78,6.14,5.85,6.19,6.79,6.55,6.72,7.23,7.46,8.52,8.05,6.91,7.09,7.65,6.92,6.61,6.93,6.86,6.32,6.18,6.61,6.46,5.76,6.05,5.85,4.90,5.21,5.90,5.29,4.96,5.62,6.19,5.10,5.15,6.52,6.46,5.31,5.95,7.21,6.55,6.06,7.18,7.89,7.14,6.98,5.91,6.70,7.11,6.20,5.80,6.55,6.65,5.57,5.42,6.64,6.06,5.66,5.90,6.66,5.71,5.81,6.40,6.39,5.59,6.19,5.98,6.30,5.18,5.74,6.09,5.04,4.85,5.31,5.51,4.87,4.85,5.21,5.28,4.78,5.12,5.36,5.04,4.42,5.50,5.65,5.16,5.95,6.21,5.85,5.01,5.15,4.75,4.55,4.16,4.47,4.41,4.13,4.07,4.50,4.26,4.12,4.11,4.45,3.85,3.89,4.48,4.19,3.39,4.20,4.85,4.68,4.89,5.41,5.84,5.96,5.56,6.05,5.52,5.21,4.97,5.28,4.91,4.26,4.85,5.22,4.90,4.46,4.69,4.74,4.30,4.75,4.95,4.91,4.71,5.11,5.84,5.50,6.84,7.28,7.10,8.16,8.02,7.42,8.42,8.84,8.16,9.28,9.85,9.60,10.39,9.81,9.04,9.93,9.75,9.48,9.63,10.28,10.10,9.35,10.13,9.29,8.77,8.40,7.74,7.49,7.90,7.42,6.72,6.68,6.96,7.53,6.30,6.23,7.46,6.97,6.20,7.02,7.76,6.84,6.95,8.22,8.80,7.94,8.86,9.04,9.46,9.04,10.20,9.75,8.73,9.74,10.71,9.60,9.35,10.20,10.85,9.91,10.24,11.10,10.59,10.02,10.67,11.76,11.27,10.56,11.24,12.20,12.06,12.48,10.88,11.33,12.52,11.98,10.94,11.43,12.58,11.31,10.81,11.40,11.79,11.15,10.80,12.04,11.92,10.71,10.70,12.19,11.57,10.90,11.08],[31.30,31.17,31.07,30.99,30.95,30.86,30.81,30.90,30.77,30.69,30.73,30.75,30.61,30.66,30.58,30.54,30.48,30.32,30.29,29.97,29.82,29.88,30.07,30.15,30.22,30.27,30.14,30.34,30.21,29.89,29.71,30.04,29.98,29.62,29.63,29.76,29.63,29.36,29.51,29.52,29.06,28.92,29.22,29.06,28.54,29.13,29.11,28.72,28.57,28.73,29.04,28.50,28.38,28.94,29.23,28.57,29.22,29.33,29.32,28.46,29.31,29.48,29.01,29.05,29.39,29.51,28.96,29.50,29.62,29.57,29.51,29.71,29.80,29.76,29.90,30.14,30.11,30.04,30.35,30.38,30.24,30.45,30.26,30.42,30.40,30.21,30.35,30.10,30.09,29.74,29.77,30.07,29.85,29.40,29.59,29.96,29.63,29.57,30.08,29.92,29.89,30.19,29.99,30.08,30.12,30.23,29.93,29.74,30.13,30.01,29.61,30.02,29.99,29.87,30.10,30.12,30.01,30.20,30.11,30.12,30.03,29.85,29.55,29.63,29.83,29.10,28.94,29.38,29.24,28.24,28.55,28.13,28.16,28.24,28.88,28.38,28.63,27.57,27.41,27.98,27.61,28.04,27.72,28.25,28.31,27.23,27.55,28.37,28.09,27.94,28.37,28.94,28.87,28.39,28.79,28.59,27.83,28.29,28.34,28.21,27.74,28.30,28.25,28.13,27.82,28.00,28.19,27.99,27.65,28.13,27.94,27.05,27.89,28.35,28.65,27.82,28.21,28.61,28.18,27.60,28.11,28.47,27.69,27.26,28.30,27.67,27.38,27.52,28.02,27.23,27.29,27.67,27.98,27.45,27.65,27.77,27.47,27.55,27.32,27.13,26.73,27.23,26.90,27.11,26.29,26.71,26.85,26.80,26.40,26.67,26.83,27.19,27.16,26.95,27.52,27.48,27.38,27.28,27.53,27.73,27.48,27.82,28.07,27.73,27.89,28.53,28.84,28.65,28.53,29.17,29.20,29.13,28.60,28.48,28.83,28.70,27.87,28.28,28.71,28.56,27.64,28.32,28.71,28.42,27.82,28.50,28.57,28.84,28.85,29.53,29.33,29.78,29.23,28.80,29.30,29.43,28.84,28.64,29.43,29.19,28.57,28.83,29.37,29.05,28.59,28.77,29.01,28.34,28.43,29.15,28.82,29.17,28.74,29.38,29.26,28.55,28.96,29.47,29.16,28.79,29.28,29.48,29.02,28.66,29.36,29.42,29.01,28.85,29.61,29.49,28.95,29.43,29.44,28.85,28.54,28.86,28.33,28.64,28.93,28.51,28.50,28.77,29.28,28.42,28.88,29.20,28.89,28.15,28.65,28.55,28.06,28.01,28.33,27.88,27.57,27.81,27.59,27.74,28.24,28.63,28.62,29.17,29.59,29.83,29.25,29.88,29.59,29.46,29.79,30.12,30.02,29.79,29.95,30.14,30.17,30.41,30.34,30.20,30.26,30.35,30.21,30.08,30.28,30.33,30.23,30.04,29.72,29.83,29.84,29.62,29.33,29.79,29.70,29.20,29.12,29.46,29.08,28.62,28.54,28.80,28.42,27.75,27.59,28.15,27.88,27.67,28.07,28.49,28.96,28.63,29.09,29.18,29.27,29.34,29.65,29.60,29.84,29.97,30.02,30.17,30.19,30.19,30.21,30.30,30.42,30.33,30.51,30.45,30.45,30.36,30.40,30.15,30.02,30.29,30.14,29.94,29.67,29.86,30.00,29.42,29.40,29.52,29.02,28.75,28.96,28.90,28.13,28.46,28.86,28.15,28.03,27.95,28.53,27.78,27.64,28.04,27.89,27.13,27.13,27.91,27.48,26.53,26.40,26.18,27.02,27.08,26.95,27.30,27.69,27.07,27.29,27.99,27.89,27.45,28.06,28.48,28.34,28.10,28.81,28.78,27.96,28.74,28.35,27.97,27.93,27.82,27.14,27.49,27.23,27.04,26.77,27.09,26.77,26.90,26.12,26.74,27.12,26.29,25.98,26.98,27.16,26.67,26.88,27.22,28.06,27.83,27.53,27.72,27.90,27.66,27.06,27.25,27.97,27.37,26.76,27.33,27.53,27.62,27.31,27.56,27.58,27.52,27.63,28.09,28.23,28.13,28.34,28.68,28.91,29.10,29.05,28.92,28.60,29.15,28.55,28.13,28.99,28.86,28.32,28.40,28.94,29.17,28.97,28.18,28.52,28.94,27.86,27.74,28.83,28.78,27.82,28.47,29.29,28.60,29.29,29.02,29.11,29.49,29.47,28.98,29.42,29.15,28.85,29.32,29.13,28.91,28.90,29.15,28.29,28.08,28.61,27.18,28.38,27.92,27.90,26.74,27.43,27.69,26.80,26.81,26.22,26.48,26.51,26.51,26.60,26.47,27.20,26.62,26.92,27.67,27.58,27.33,27.81,28.29,27.91,28.01,28.60,28.79,28.86,28.93,29.31,28.68,29.15,28.58,29.06,28.92,28.03,27.94,28.54,28.03,27.34,27.57,28.04,27.29,26.56,27.69,27.37,26.84,26.88,28.02,27.46,27.26,27.84,28.18,28.64,28.50,27.63,28.52,28.67,28.22,27.79,28.84,28.86,28.35,28.47,28.98,28.78,27.96,28.53,29.15,28.85,28.34,29.03,29.24,29.03,29.07,29.23,29.52,29.00,28.33,28.11,27.50,26.72,25.85,25.69,24.37,23.13,22.50,21.81,20.55,20.26,19.50,19.09,17.43,15.94,14.05,12.50,11.37,9.90,10.04,9.79,7.95,6.58,4.51,4.13,3.77,3.11,3.03,3.45,3.09,2.76,2.98,3.14,2.76,2.34,2.76,2.90,2.64,2.20,2.30,2.53,2.04,1.98,2.35,2.18,1.60,1.85,2.02,1.81,1.35,1.76,2.03,1.77,2.26,2.35,2.64,2.63,3.01,2.83,2.30,2.73,3.11,2.63,2.58,3.08,3.19,2.87,3.00,3.42,3.31,3.15,3.57,3.79,3.46,3.68,3.98,4.25,4.15,4.55,4.27,4.38,4.22,3.78,4.05,3.89,3.42,3.04,2.93,3.69,3.23,2.62,3.07,3.61,3.05,2.86,3.22,3.56,3.54,5.10,4.76,4.33,4.00,4.02,3.76,3.65,3.50,3.45,2.96,3.44,3.54,3.10,3.42,4.08,3.69,4.20,3.55,3.45,3.64,3.15,2.59,2.86,2.84,2.29,2.09,2.29,2.06,1.80,1.91,1.79,2.18,2.11,2.62,2.41,2.69,2.83,2.79,3.55,3.62,3.55,3.48,3.82,3.43,3.12,3.31,3.51,3.17,3.15,3.40,3.40,3.15,2.95,2.83,2.75,2.65,2.30,2.26,2.29,1.93,1.91,1.94,1.83,1.57,1.40,1.61,1.54,1.15,1.11,0.91,0.77,0.84,1.19,1.38,1.30,1.29,1.69,1.78,1.48,1.85,2.05,2.17,2.10,2.56,2.71,2.69,2.85,3.00,3.16,3.15,3.42,3.82,3.97,4.52,4.13,3.77,3.71,3.74,3.46,3.31,3.32,3.21,3.02,2.81,3.02,2.88,2.37,2.43,2.53,2.27,1.88,2.35,2.21,1.72,1.56,2.08,2.31,1.47,1.84,2.56,2.53,2.25,2.75,3.11,2.89,2.85,3.52,3.75,3.81,3.97,4.07,4.08,3.17,3.80,3.98,3.96,3.51,4.08,4.35,4.18,3.58,4.10,4.17,3.83,3.99,4.50,4.62,4.30,4.66,4.75,4.83,4.45,3.99,4.35,4.21,3.72,3.50,3.97,3.70,2.93,3.29,3.34,3.20,2.64,2.75,2.56,2.06,2.21,2.53,2.26,2.45,2.04,2.69,2.72,2.45,2.44,2.91,3.09,2.93,3.12,3.50,3.23,3.32,3.85,3.80,3.17,3.55,4.18,4.34,4.16,4.63,4.55,3.92,4.17,4.45,4.24,3.93,4.24,4.05,3.40,3.58,3.91,3.52,3.60,3.48,2.92,3.06,3.12,2.94,2.64,3.24,3.24,3.07,3.19,3.75,4.13,4.21,4.46,4.74,5.11,5.27,5.19,5.59,5.80,5.87,5.93,6.05,6.33,6.31,6.00,6.36,6.69,6.64,6.61,7.05,6.72,6.53,6.68,7.01,6.51,6.10,6.73,6.66,5.98,5.81,5.37,5.57,5.96,5.22,4.89,5.34,5.70,4.25,4.63,5.32,5.20,4.10,4.76,5.15,5.08,4.65,4.97,4.79,4.62,4.53,4.81,4.50,4.40,4.40,4.52,5.08,5.00,4.90,5.91,5.71,5.36,6.17,6.48,6.10,6.12,6.71,6.65,6.92,6.96,7.26,8.03,7.62,7.04,7.06,7.36,7.08,6.84,6.91,6.68,6.60,6.43,6.68,6.57,6.16,6.34,6.12,5.41,5.44,6.13,5.65,5.19,5.84,6.26,5.47,5.43,6.56,6.60,5.72,5.80,6.92,6.72,6.14,6.91,7.58,7.13,6.99,6.24,6.57,7.11,6.51,6.29,6.63,6.78,6.26,6.03,6.79,6.45,6.35,6.70,6.82,6.21,6.41,6.90,6.78,6.07,6.12,6.32,6.59,5.98,5.87,6.33,5.51,5.78,5.62,5.83,5.07,5.15,5.65,5.49,5.13,5.45,5.68,5.32,4.85,5.68,5.79,5.54,6.11,6.34,6.27,5.50,5.25,4.95,4.92,4.57,4.95,4.88,4.69,4.35,4.66,4.29,4.48,4.59,4.36,3.73,3.95,4.42,4.12,3.85,4.70,5.06,5.05,5.52,6.28,6.24,6.48,6.32,6.60,5.92,4.95,5.46,5.65,5.10,4.47,5.15,5.55,5.16,4.61,5.17,5.07,4.17,4.97,5.24,5.11,5.05,5.51,6.17,5.87,6.89,7.62,7.46,8.13,7.95,8.02,8.18,9.06,8.45,8.97,9.97,9.75,10.34,10.16,9.77,10.17,9.91,9.86,9.99,10.58,10.44,9.44,10.10,9.33,9.27,8.62,8.01,7.78,8.46,7.43,7.19,7.34,7.35,7.58,6.74,6.76,7.83,7.17,7.05,7.55,7.96,7.28,7.41,8.43,8.70,8.37,8.83,9.02,9.38,9.39,10.27,9.85,9.05,9.72,10.64,9.48,9.44,10.08,10.70,9.93,10.31,10.80,10.35,9.97,10.56,11.28,11.07,10.54,11.24,11.85,11.87,12.27,11.06,11.36,12.16,11.69,10.89,11.31,12.15,11.40,10.81,11.33,11.60,11.16,10.73,11.82,11.90,10.81,10.74,11.99,11.54,11.25,11.08],[31.35,31.24,31.12,31.03,30.98,30.93,30.88,30.97,30.86,30.78,30.84,30.87,30.73,30.77,30.74,30.71,30.65,30.55,30.53,30.29,29.99,30.14,30.31,30.40,30.43,30.54,30.31,30.49,30.42,30.10,29.92,30.30,30.14,29.87,29.91,30.01,29.91,29.62,29.82,29.80,29.50,29.32,29.51,29.44,29.10,29.27,29.44,29.10,28.68,29.16,29.30,28.87,28.61,29.31,29.37,28.88,29.33,29.49,29.49,28.84,29.49,29.68,29.25,29.40,29.68,29.71,29.34,29.80,30.01,29.81,29.86,30.03,30.18,29.99,30.20,30.40,30.36,30.31,30.53,30.61,30.48,30.65,30.56,30.67,30.63,30.50,30.54,30.38,30.27,29.99,29.97,30.24,30.19,29.60,29.90,30.28,29.92,29.80,30.30,30.16,30.04,30.28,30.25,30.24,30.23,30.30,30.04,29.99,30.21,30.16,29.88,30.21,30.17,30.08,30.27,30.29,30.30,30.37,30.35,30.32,30.22,30.22,29.84,29.88,30.09,29.44,29.33,29.54,29.44,28.53,28.86,28.60,28.55,28.64,29.14,28.56,28.89,27.94,27.63,28.21,27.87,28.26,28.02,28.57,28.57,27.56,28.03,28.67,28.32,28.05,28.60,29.23,29.18,28.70,29.12,28.88,28.06,28.59,28.89,28.38,28.06,28.57,28.55,28.36,27.96,28.37,28.50,28.25,28.15,28.65,28.35,28.03,27.74,28.85,29.12,28.11,28.43,28.92,28.41,27.82,28.37,28.73,27.99,27.61,28.53,28.16,27.72,27.81,28.40,27.65,27.67,28.12,28.44,27.90,28.02,28.14,27.85,27.96,27.64,27.49,27.26,27.42,27.25,27.30,26.83,27.03,27.17,27.14,26.98,26.97,27.23,27.26,27.54,27.25,27.33,27.56,27.69,27.50,27.99,28.03,28.04,28.03,28.59,28.35,28.68,29.09,29.03,29.10,29.15,29.64,29.59,29.52,29.31,29.31,29.37,29.14,28.42,28.99,29.05,28.97,28.21,28.84,28.98,28.50,28.18,28.54,28.69,29.05,29.11,29.56,29.50,29.85,29.45,28.94,29.55,29.68,29.33,29.34,29.86,29.70,29.06,29.37,29.62,29.45,29.33,29.14,29.30,28.67,28.91,29.38,29.03,29.41,28.89,29.67,29.58,29.08,29.31,29.70,29.50,29.10,29.69,29.91,29.36,29.38,29.73,29.78,29.28,29.25,29.91,29.75,29.39,29.52,29.63,29.03,28.83,29.19,28.73,28.85,29.21,28.78,28.78,29.15,29.50,28.80,29.33,29.63,29.04,28.82,29.15,29.10,28.49,28.52,28.86,28.33,28.06,28.34,27.98,28.11,28.49,28.90,28.91,29.37,29.73,29.89,29.27,29.90,29.63,29.52,29.83,30.17,30.06,29.82,30.03,30.16,30.26,30.53,30.51,30.19,30.41,30.54,30.32,30.15,30.43,30.44,30.29,30.16,29.94,30.06,29.96,29.82,29.63,29.96,29.67,29.34,29.23,29.44,29.26,29.00,28.64,28.95,28.72,28.07,27.83,28.43,28.20,28.23,28.58,28.66,29.05,29.02,29.26,29.21,29.38,29.56,29.75,29.65,29.97,30.12,30.04,30.15,30.35,30.36,30.30,30.44,30.61,30.56,30.69,30.63,30.59,30.46,30.54,30.23,30.05,30.35,30.18,29.90,29.84,29.89,30.00,29.52,29.55,29.70,29.25,29.09,29.02,29.10,28.28,28.45,28.87,28.19,28.14,28.05,28.60,27.85,27.94,28.15,28.09,27.46,27.39,28.20,27.83,26.88,26.65,26.58,27.28,27.23,27.19,27.42,27.76,27.21,27.51,28.09,27.95,27.57,28.19,28.64,28.47,28.32,29.02,28.99,28.32,28.78,28.35,28.22,28.22,27.88,27.43,27.25,27.26,27.34,27.24,26.93,27.32,27.26,26.75,27.31,27.56,26.87,26.31,27.60,27.53,26.98,27.15,27.56,28.20,28.08,27.85,27.77,28.17,28.00,27.43,27.55,28.26,27.81,27.01,27.50,27.84,27.93,27.44,27.82,28.23,27.65,27.44,28.50,28.29,28.24,28.48,28.76,28.97,29.25,29.26,29.22,28.89,29.48,28.99,28.52,29.24,29.24,28.78,28.89,29.25,29.53,29.31,28.87,28.95,29.19,28.20,28.16,29.08,29.13,28.20,28.70,29.43,28.88,29.41,29.16,29.31,29.65,29.77,29.19,29.73,29.42,29.05,29.67,29.42,29.20,29.26,29.32,28.61,28.49,28.93,27.65,28.57,28.16,28.17,27.06,27.75,28.03,27.46,27.35,26.84,26.99,27.00,27.12,27.03,26.89,27.56,26.95,27.14,27.78,27.80,27.49,27.86,28.43,28.16,28.16,28.85,29.03,29.20,29.19,29.55,29.03,29.29,28.73,29.23,29.10,28.19,28.24,28.77,28.30,27.65,27.93,28.33,27.48,26.94,27.97,27.78,27.17,27.24,28.37,27.76,27.60,28.19,28.40,28.88,28.78,27.89,28.82,28.99,28.41,28.24,29.12,29.20,28.60,28.78,29.30,29.11,28.18,28.91,29.48,29.18,28.71,29.40,29.59,29.27,29.28,29.45,29.58,29.09,28.35,28.20,27.87,27.01,26.18,26.02,24.84,23.19,22.57,22.19,20.03,20.23,19.29,19.11,17.19,15.57,13.92,12.09,11.45,10.44,9.73,9.76,8.22,6.72,4.71,4.54,4.00,3.39,3.14,3.59,3.12,2.62,2.80,3.12,2.72,2.16,2.59,2.75,2.39,1.98,2.19,2.32,1.96,1.76,2.22,2.10,1.66,2.08,2.30,1.97,1.60,2.25,2.51,2.09,2.82,2.93,3.04,2.67,3.26,3.28,2.51,2.83,3.33,3.02,2.49,3.27,3.57,3.08,3.02,3.65,3.68,3.19,3.65,4.08,3.65,3.74,4.27,4.76,4.48,5.10,4.66,5.15,4.68,3.93,4.34,4.25,3.98,3.19,3.49,3.97,3.53,3.21,3.59,3.93,3.42,3.41,3.73,4.19,3.90,5.49,5.23,4.70,4.66,4.73,4.17,4.03,4.04,4.11,3.62,4.06,4.13,3.63,4.04,4.68,4.18,4.70,4.26,3.79,4.13,3.69,2.90,3.33,3.33,2.68,2.43,2.94,2.71,2.08,2.36,2.20,2.70,2.58,3.14,2.62,3.15,3.10,3.19,3.75,3.84,3.75,3.63,4.08,3.64,3.04,3.26,3.62,3.05,2.98,3.54,3.59,3.15,2.75,2.66,2.69,2.54,2.11,2.21,2.33,2.03,1.90,2.01,2.01,1.67,1.65,1.86,1.73,1.40,1.54,1.21,0.87,0.77,0.88,1.16,1.14,1.14,1.33,1.57,1.50,1.66,1.84,2.00,2.04,2.38,2.55,2.66,2.63,2.91,3.22,3.17,3.29,3.91,4.13,4.72,4.33,3.95,3.92,3.96,3.63,3.29,3.43,3.43,3.21,3.00,3.22,3.20,2.64,2.72,2.93,2.51,2.29,2.42,2.32,1.91,1.88,2.13,2.40,1.73,2.12,2.53,2.68,2.55,2.82,3.21,2.99,3.01,3.68,3.85,3.94,3.73,4.23,3.93,3.55,3.79,4.19,4.16,3.62,4.08,4.21,3.87,3.85,4.26,4.45,4.28,4.21,4.48,4.56,4.18,4.59,4.52,4.50,4.18,4.11,4.28,4.28,3.85,3.79,3.85,3.55,3.12,3.30,3.50,2.85,2.53,2.88,2.56,2.08,2.33,2.68,2.33,2.57,2.10,2.74,2.81,2.34,2.29,2.88,2.87,2.59,2.93,3.26,3.16,3.54,3.68,3.63,3.45,3.63,4.00,4.02,4.30,4.66,4.60,4.03,4.32,4.57,4.42,4.11,4.33,4.35,3.50,3.76,4.11,3.35,3.53,2.93,2.85,3.01,3.21,3.02,3.17,3.38,3.92,2.90,3.32,4.06,4.25,4.36,4.55,4.78,4.97,5.04,5.33,5.90,5.53,5.82,5.86,5.92,6.12,6.40,6.17,6.34,6.70,7.09,6.84,7.34,6.94,6.70,6.46,7.04,6.74,6.13,6.79,6.71,6.04,5.72,5.40,5.43,5.48,5.09,4.88,5.08,5.10,4.74,4.72,5.04,4.82,4.55,4.76,5.02,5.02,4.82,5.05,4.91,4.80,4.41,5.02,4.69,4.85,4.96,4.54,4.85,5.09,4.94,5.47,5.52,5.43,5.93,6.41,6.15,6.15,6.81,6.65,6.77,7.10,7.44,8.42,7.95,7.04,7.30,7.67,6.96,7.03,7.18,7.04,6.78,6.52,6.89,6.72,6.13,6.31,6.26,5.40,5.52,6.24,5.78,5.57,6.02,6.54,5.59,5.78,6.82,6.71,5.82,6.18,7.22,6.64,6.48,7.33,7.82,7.32,7.53,6.73,6.91,7.48,6.65,6.61,6.95,7.05,6.32,6.38,7.07,6.69,6.42,6.83,7.06,6.53,6.58,7.25,7.16,6.25,6.95,6.77,6.84,6.35,5.78,5.96,6.26,6.07,5.56,5.81,5.99,5.29,5.71,6.04,5.51,5.74,6.15,5.70,4.80,5.90,6.21,5.95,6.66,6.76,6.64,5.86,5.54,5.64,5.47,4.72,5.18,5.46,4.79,4.86,4.98,4.91,4.66,4.77,4.70,4.33,4.28,4.71,4.52,4.35,4.80,4.92,5.58,6.20,6.68,6.68,6.90,6.52,6.77,6.09,5.43,5.55,5.91,5.07,4.70,5.31,5.83,5.49,4.79,5.45,5.30,4.54,5.29,5.44,5.17,5.21,5.62,6.33,5.97,7.19,7.61,7.78,8.62,8.39,8.02,8.72,9.13,8.81,9.48,10.28,10.21,10.75,10.47,10.09,10.70,10.22,10.05,10.30,10.97,10.61,9.88,10.50,9.86,9.60,9.07,8.57,8.05,8.65,8.11,7.64,7.41,8.09,8.12,7.10,7.53,8.18,7.69,7.45,7.84,8.25,7.60,7.63,8.54,8.88,8.44,9.17,9.15,9.81,9.17,10.66,10.03,9.26,10.33,11.08,9.88,10.13,10.73,11.30,10.28,10.81,11.37,10.84,10.29,10.90,12.00,11.51,10.96,11.50,12.38,12.15,12.61,11.35,11.66,12.75,12.41,11.27,11.82,12.84,11.97,11.22,11.69,12.34,11.43,11.13,12.46,12.16,10.78,11.15,12.48,11.68,11.16,11.64],[31.31,31.20,31.06,30.92,30.87,30.87,30.75,30.81,30.75,30.66,30.68,30.72,30.63,30.63,30.57,30.53,30.52,30.40,30.38,30.20,30.06,30.17,30.25,30.35,30.42,30.57,30.34,30.47,30.28,30.08,29.98,30.21,30.20,29.80,29.93,30.10,29.90,29.65,29.83,29.78,29.37,29.32,29.48,29.27,28.91,29.30,29.35,29.01,28.72,29.12,29.28,28.68,28.61,29.19,29.33,28.64,29.24,29.49,29.43,28.69,29.46,29.59,29.17,29.24,29.60,29.43,29.22,29.65,29.86,29.67,29.79,29.95,30.12,29.98,30.14,30.30,30.28,30.26,30.53,30.53,30.42,30.61,30.47,30.55,30.44,30.34,30.46,30.21,30.19,29.88,29.88,30.12,29.96,29.58,29.82,30.11,29.78,29.76,30.17,30.05,30.00,30.24,30.21,30.19,30.20,30.32,29.97,29.93,30.13,30.11,29.69,30.04,30.09,30.05,30.18,30.26,30.07,30.29,30.25,30.24,30.16,29.97,29.72,29.77,29.97,29.30,29.24,29.46,29.33,28.63,28.73,28.33,28.43,28.45,29.07,28.58,28.92,27.53,27.38,27.99,27.71,28.05,27.60,28.27,28.31,27.23,27.57,28.47,28.16,27.89,28.47,29.11,29.01,28.51,29.03,28.71,27.89,28.41,28.56,28.21,27.54,28.35,28.36,28.06,27.59,28.09,28.29,27.87,27.77,28.39,28.14,27.73,28.11,28.23,28.96,27.83,28.18,28.79,28.15,27.53,28.13,28.39,27.43,27.14,28.22,27.62,27.17,27.49,28.11,27.08,27.14,27.73,28.19,27.33,27.70,27.63,27.60,27.46,26.96,26.96,26.79,26.78,26.46,26.77,26.12,26.23,26.50,26.44,26.19,26.12,26.47,26.86,26.61,26.72,27.04,26.96,27.05,26.93,27.66,27.55,27.53,27.93,28.45,28.02,28.49,28.84,29.00,28.76,28.80,29.35,29.50,29.31,28.96,28.91,29.12,29.23,28.10,28.68,29.15,28.98,27.41,28.33,28.95,28.43,27.82,28.64,28.58,28.98,29.19,29.69,29.66,29.90,29.51,29.21,29.64,29.69,29.04,28.90,29.71,29.61,28.91,29.08,29.56,29.12,28.87,29.25,29.32,28.40,28.79,29.39,29.01,29.28,29.04,29.55,29.56,28.85,29.21,29.55,29.45,28.57,29.51,29.79,29.34,29.10,29.73,29.78,29.20,29.24,29.94,29.80,29.41,29.66,29.74,29.18,28.82,29.06,28.31,28.89,29.05,28.51,28.60,29.12,29.38,28.37,29.33,29.58,28.90,28.47,28.94,28.60,28.06,28.09,28.76,28.02,27.36,27.91,27.52,27.75,28.40,28.51,28.57,29.29,29.55,29.86,29.26,29.99,29.76,29.57,29.95,30.25,30.19,30.00,30.11,30.20,30.36,30.54,30.54,30.35,30.39,30.55,30.40,30.22,30.42,30.47,30.32,30.18,29.93,30.07,30.06,29.94,29.73,30.00,29.87,29.44,29.36,29.62,29.26,28.93,28.67,28.79,28.31,27.64,27.47,28.28,27.98,27.96,28.40,28.57,29.09,29.11,29.29,29.30,29.65,29.66,29.89,29.85,30.00,30.18,30.16,30.29,30.30,30.38,30.31,30.42,30.53,30.52,30.62,30.62,30.63,30.52,30.53,30.26,30.22,30.42,30.28,30.10,29.84,30.00,30.16,29.62,29.52,29.73,29.22,28.90,28.97,29.11,28.32,28.39,28.80,28.31,28.04,27.85,28.48,27.87,27.58,27.90,27.89,26.98,26.90,27.59,27.47,26.54,26.26,26.23,27.00,27.10,26.98,27.23,27.54,27.28,27.48,27.94,27.94,27.70,28.23,28.61,28.57,28.55,29.08,29.03,28.40,28.82,28.47,28.15,28.18,27.86,27.37,27.30,27.39,27.10,26.95,26.78,27.08,26.99,26.27,26.93,27.19,26.25,25.87,27.14,27.16,26.66,26.74,27.03,27.94,27.65,27.47,27.44,28.14,27.76,27.04,27.32,27.99,27.39,26.55,27.53,27.48,27.38,27.03,27.79,27.91,27.37,27.69,28.38,28.39,28.19,28.38,28.58,28.84,29.18,29.29,29.26,28.85,29.40,28.92,28.45,29.16,29.18,28.67,28.65,29.21,29.46,29.33,28.67,29.05,29.34,28.23,27.89,29.16,29.09,28.20,28.71,29.53,28.93,29.47,29.22,29.33,29.77,29.80,29.23,29.77,29.45,29.09,29.69,29.37,29.23,29.26,29.31,28.60,28.43,28.91,27.51,28.56,28.10,28.17,26.84,27.51,27.85,27.30,27.13,26.23,26.76,26.76,26.72,26.74,26.81,27.39,26.82,27.16,27.92,27.79,27.57,28.25,28.49,28.16,28.32,28.88,29.08,29.22,29.17,29.64,29.04,29.28,28.57,29.04,29.09,28.18,28.02,28.57,28.22,27.52,27.64,28.23,27.48,26.83,27.78,27.70,27.13,26.97,28.25,27.57,27.34,27.82,28.38,28.79,28.78,27.77,28.78,28.99,28.27,28.11,29.14,29.20,28.59,28.81,29.29,29.13,28.11,28.85,29.44,29.18,28.69,29.42,29.58,29.27,29.31,29.47,29.12,28.72,27.96,27.88,27.42,26.74,25.82,25.50,24.46,23.08,22.33,21.90,20.38,19.95,19.05,18.71,17.29,15.46,14.09,12.37,11.91,10.39,9.54,9.19,7.49,6.15,4.41,4.00,3.46,2.92,2.80,3.13,2.81,2.43,2.65,2.93,2.42,2.02,2.25,2.53,2.19,1.83,2.04,2.15,1.72,1.44,1.91,1.93,1.30,1.95,2.06,1.96,1.67,2.06,2.42,2.14,2.69,2.74,2.82,2.58,3.04,2.92,2.36,2.66,2.97,2.66,2.45,2.94,3.00,2.51,2.71,3.22,3.14,2.85,3.28,3.55,3.28,3.24,3.85,4.06,3.87,4.32,4.04,4.32,3.94,3.56,3.81,3.58,3.30,2.67,2.86,3.47,3.09,2.61,3.03,3.50,3.03,3.04,3.46,3.60,3.66,5.27,5.04,4.41,4.39,4.44,4.04,3.87,3.96,3.91,3.32,3.77,3.90,3.33,3.65,4.19,3.80,4.19,3.58,3.50,3.66,3.25,2.70,3.05,3.15,2.63,2.44,2.80,2.60,2.22,2.43,2.32,2.65,2.59,3.05,2.66,3.09,3.14,3.00,3.66,3.69,3.55,3.46,3.78,3.39,2.90,3.08,3.37,2.95,2.85,3.17,3.32,2.92,2.66,2.53,2.56,2.44,2.07,2.04,2.26,2.00,1.64,1.95,2.04,1.68,1.52,1.90,1.87,1.51,1.66,1.34,1.08,0.84,0.77,0.84,1.01,0.99,1.00,1.26,1.34,1.42,1.63,1.85,1.80,2.11,2.22,2.28,2.51,2.60,2.83,2.94,3.06,3.55,3.77,4.40,4.05,3.62,3.64,3.81,3.42,2.99,3.26,3.19,2.77,2.72,2.93,2.75,2.34,2.48,2.67,2.30,2.15,2.43,2.49,1.83,1.87,2.40,2.38,1.57,2.29,2.63,2.38,2.19,2.79,3.28,2.79,3.08,3.59,3.69,3.71,3.59,3.87,3.76,3.15,3.73,3.78,3.57,3.34,3.74,3.82,3.67,3.43,3.90,3.85,3.68,3.85,4.52,4.79,4.13,4.86,4.71,4.83,4.07,3.86,4.13,3.99,3.63,3.95,3.88,3.57,2.88,3.21,3.10,2.36,2.17,2.80,2.26,1.91,2.11,2.51,2.47,2.46,1.79,2.45,2.48,1.90,1.99,2.63,2.51,2.14,2.84,3.30,3.04,3.05,3.77,3.58,3.36,3.69,4.15,4.23,4.21,4.92,4.77,3.85,4.10,4.66,4.33,3.80,4.32,4.12,3.44,3.64,3.93,3.31,3.09,2.97,2.20,2.57,2.89,2.47,2.50,3.11,3.08,2.81,3.16,3.61,4.14,4.12,4.46,5.08,5.34,5.44,5.63,6.22,5.95,6.32,6.43,6.25,6.72,6.85,6.52,6.62,7.11,7.17,7.18,7.74,7.28,6.89,7.01,7.27,6.85,6.30,6.91,6.88,6.18,5.91,5.29,5.55,5.86,5.28,4.80,5.35,5.53,4.28,4.52,5.28,5.19,4.21,4.86,5.44,5.24,4.79,5.24,4.91,4.42,3.97,4.37,4.63,4.24,4.34,4.79,5.22,5.10,5.01,5.94,5.80,5.36,6.20,6.54,6.23,6.32,6.87,7.01,7.10,7.43,7.78,8.93,8.41,7.49,7.69,8.02,7.40,7.14,7.51,7.25,6.88,6.74,7.01,6.88,6.47,6.58,6.33,5.56,5.76,6.37,5.97,5.60,6.27,6.50,5.87,5.74,6.81,6.62,6.17,6.38,7.14,6.76,6.34,7.12,7.73,7.36,7.16,6.39,6.97,7.41,6.80,6.13,7.09,7.15,6.35,6.50,7.31,6.79,6.24,7.21,7.23,6.61,6.45,7.39,7.28,5.86,6.15,6.61,6.04,5.39,5.58,5.82,5.15,4.95,5.39,5.35,5.01,4.85,5.64,5.32,4.81,5.63,5.78,5.24,4.83,6.09,5.92,5.51,6.32,6.56,6.36,5.47,5.70,5.45,4.78,4.57,5.04,4.46,4.41,4.33,4.63,4.47,3.99,4.15,4.37,4.06,4.37,4.26,4.38,4.25,4.68,4.83,5.28,5.80,6.37,6.44,6.73,6.47,6.94,6.33,4.97,5.51,5.93,5.41,4.60,5.39,5.75,5.35,4.42,5.06,5.30,4.20,4.91,5.62,5.51,4.95,6.02,6.40,6.23,7.13,7.66,7.58,8.44,8.19,8.24,8.78,9.23,8.64,9.63,10.52,10.19,10.81,10.37,9.69,10.51,10.22,9.87,10.19,10.75,10.12,9.54,10.21,9.51,9.09,8.48,7.99,7.36,7.95,7.88,7.39,6.94,7.83,8.03,7.23,6.88,8.10,7.91,7.62,7.83,8.40,7.77,7.85,8.75,8.99,8.49,9.09,9.31,9.69,9.12,10.32,10.08,9.19,9.88,10.87,9.91,9.67,10.37,11.19,10.02,10.46,11.35,11.00,10.21,10.79,11.86,11.52,10.85,11.42,12.42,12.32,12.88,11.15,11.69,12.93,12.25,11.34,11.96,12.94,11.99,11.44,12.00,12.37,11.49,11.33,12.39,12.38,10.78,11.29,12.39,12.00,11.36,11.35],[31.32,31.23,31.08,30.95,30.90,30.88,30.79,30.84,30.79,30.72,30.75,30.80,30.67,30.67,30.63,30.58,30.57,30.45,30.42,30.22,30.02,30.18,30.29,30.41,30.44,30.59,30.46,30.46,30.40,30.14,30.00,30.26,30.22,29.87,29.91,30.12,29.94,29.66,29.89,29.83,29.45,29.48,29.59,29.41,29.01,29.40,29.40,29.00,28.66,29.18,29.21,28.75,28.73,29.24,29.28,28.75,29.27,29.46,29.39,28.75,29.45,29.60,29.15,29.32,29.67,29.59,29.33,29.76,29.94,29.79,29.96,29.98,30.18,30.07,30.21,30.35,30.32,30.30,30.55,30.52,30.46,30.58,30.48,30.56,30.47,30.38,30.47,30.20,30.26,29.96,29.95,30.16,30.13,29.60,29.87,30.17,29.85,29.78,30.22,30.14,30.05,30.29,30.22,30.26,30.23,30.29,30.00,29.97,30.15,30.15,29.83,30.15,30.13,30.05,30.21,30.33,30.22,30.32,30.26,30.26,30.18,30.03,29.78,29.78,29.99,29.42,29.39,29.50,29.43,28.63,28.82,28.46,28.52,28.54,29.06,28.52,28.85,27.79,27.50,28.15,27.89,28.12,27.73,28.37,28.39,27.40,27.84,28.60,28.27,27.99,28.54,29.15,29.06,28.68,29.12,28.82,27.93,28.53,28.78,28.35,27.79,28.51,28.47,28.21,27.89,28.28,28.36,27.96,27.82,28.45,28.45,27.87,28.34,28.82,28.31,28.00,28.35,28.91,28.33,27.93,28.18,28.61,27.61,27.24,28.40,27.78,27.37,27.62,28.27,27.29,27.33,27.94,28.35,27.60,27.88,27.73,27.76,27.64,27.12,27.15,26.97,26.96,26.70,26.90,26.27,26.40,26.69,26.58,26.38,26.36,26.72,26.83,26.99,26.89,27.27,27.08,27.23,26.96,27.86,27.57,27.57,27.96,28.45,28.15,28.49,28.91,29.08,28.80,28.87,29.35,29.55,29.42,28.97,28.80,29.23,29.19,28.12,28.70,28.91,28.89,27.75,28.70,29.03,28.47,28.05,28.55,28.57,29.01,29.09,29.66,29.52,29.85,29.43,28.95,29.56,29.75,29.32,29.25,29.73,29.62,28.97,29.11,29.63,29.35,29.04,29.26,29.25,28.54,28.90,29.48,29.15,29.45,28.82,29.52,29.57,28.92,29.27,29.57,29.48,28.94,29.47,29.78,29.48,29.20,29.71,29.82,29.43,29.33,29.97,29.72,29.24,29.60,29.68,29.00,28.61,29.04,28.46,28.93,29.02,28.46,28.90,29.20,29.35,28.58,29.21,29.40,28.95,28.72,29.04,28.68,28.15,28.36,28.75,28.14,27.61,28.18,27.68,27.84,28.48,28.58,28.68,29.39,29.53,29.82,29.34,29.95,29.69,29.55,29.94,30.22,30.16,29.94,30.13,30.16,30.34,30.60,30.59,30.31,30.38,30.60,30.42,30.22,30.49,30.52,30.37,30.24,30.02,30.15,30.08,29.91,29.76,30.03,29.76,29.31,29.26,29.51,29.27,28.96,28.62,28.97,28.52,27.78,27.53,28.46,27.99,27.91,28.50,28.73,29.06,29.07,29.28,29.32,29.47,29.60,29.77,29.72,30.07,30.19,30.09,30.23,30.35,30.37,30.25,30.42,30.60,30.57,30.70,30.63,30.63,30.51,30.53,30.26,30.14,30.41,30.16,30.01,29.86,29.91,30.05,29.63,29.46,29.70,29.27,29.05,28.93,29.12,28.43,28.39,28.80,28.31,28.15,27.94,28.51,27.92,27.84,28.04,28.09,27.32,27.24,27.79,27.70,26.79,26.42,26.46,27.21,27.33,27.22,27.39,27.77,27.35,27.60,28.04,28.02,27.76,28.34,28.67,28.56,28.42,29.08,29.12,28.31,28.85,28.52,28.27,28.24,27.96,27.58,27.40,27.37,27.29,27.14,26.94,27.14,27.21,26.47,27.02,27.45,26.41,26.12,27.24,27.35,26.86,27.03,27.22,27.97,27.70,27.63,27.61,28.11,27.82,26.94,27.43,28.07,27.22,26.72,27.46,27.83,27.22,27.14,27.72,27.59,27.10,27.65,28.47,27.97,28.10,28.51,28.56,28.76,29.23,29.32,29.26,28.94,29.48,28.96,28.39,29.18,29.26,28.62,28.72,29.23,29.55,29.29,28.53,28.86,29.22,28.17,27.93,29.22,29.08,28.20,28.70,29.42,28.85,29.41,29.25,29.37,29.72,29.82,29.29,29.79,29.52,29.16,29.74,29.50,29.32,29.28,29.33,28.66,28.50,29.00,27.77,28.60,28.22,28.17,27.16,27.67,27.97,27.53,27.43,26.61,27.09,27.10,27.07,26.88,27.00,27.59,26.98,27.29,28.02,27.86,27.62,28.12,28.55,28.19,28.29,28.91,29.09,29.24,29.28,29.59,29.10,29.20,28.62,29.00,29.03,28.18,28.21,28.60,28.26,27.67,27.82,28.33,27.62,26.96,27.89,27.80,27.31,27.12,28.25,27.79,27.58,27.90,28.40,28.82,28.86,27.88,28.77,29.05,28.39,28.14,29.15,29.23,28.64,28.89,29.34,29.14,28.26,28.92,29.38,29.19,28.79,29.39,29.54,29.26,29.35,29.42,29.07,28.90,28.15,27.99,27.47,26.72,25.98,25.66,24.67,23.34,22.47,22.05,20.59,20.38,19.21,18.79,17.20,15.37,13.64,12.08,11.62,10.94,9.29,9.08,7.34,5.96,4.34,4.08,3.41,2.88,2.75,3.01,2.73,2.35,2.52,2.78,2.32,1.92,2.14,2.34,2.05,1.60,1.93,2.03,1.60,1.38,1.85,1.88,1.39,1.85,2.22,1.97,1.72,2.21,2.55,2.29,2.85,2.84,2.95,2.65,3.04,2.98,2.41,2.61,3.01,2.70,2.36,2.86,3.02,2.62,2.63,3.15,3.07,2.75,3.10,3.47,3.13,3.14,3.75,4.07,3.83,4.35,3.99,4.29,3.93,3.42,3.81,3.41,3.21,2.59,2.87,3.33,3.02,2.67,3.18,3.35,3.02,3.08,3.37,3.65,3.83,5.42,5.07,4.59,4.66,4.72,4.18,3.96,4.13,4.07,3.50,3.86,4.00,3.39,3.66,4.22,3.91,4.16,3.52,3.44,3.79,3.29,2.76,3.08,3.22,2.78,2.56,2.93,2.81,2.30,2.60,2.39,2.72,2.72,3.14,2.72,3.20,3.12,3.02,3.80,3.63,3.60,3.34,3.73,3.41,2.78,2.99,3.30,2.89,2.70,3.06,3.23,2.85,2.53,2.38,2.51,2.35,1.86,2.00,2.29,1.87,1.57,2.01,2.04,1.69,1.59,2.03,1.96,1.59,1.82,1.51,1.18,0.99,0.83,0.77,0.87,0.93,1.00,1.08,1.19,1.35,1.47,1.61,1.77,1.97,2.04,2.13,2.34,2.46,2.64,2.81,2.94,3.34,3.60,4.30,3.93,3.49,3.56,3.66,3.26,2.88,3.14,2.98,2.57,2.51,2.77,2.43,2.17,2.33,2.44,2.01,1.90,2.20,2.23,1.74,2.04,2.28,2.19,1.67,2.22,2.50,2.26,2.36,2.93,3.09,2.93,3.27,3.57,3.69,3.70,3.55,3.91,3.62,3.13,3.55,3.77,3.52,3.32,3.97,3.79,3.63,3.76,3.96,3.88,3.76,3.90,4.32,4.60,4.15,4.54,4.36,4.40,3.98,4.08,4.02,3.92,3.68,3.77,3.81,3.01,2.77,3.09,2.85,2.37,2.14,2.80,2.43,1.94,2.45,2.79,2.49,2.45,1.89,2.55,2.63,1.91,2.01,2.86,2.66,1.95,3.02,2.92,2.71,3.19,3.53,3.52,3.35,3.63,3.90,3.98,4.11,4.64,4.44,3.83,4.03,4.48,4.02,3.78,4.15,3.93,3.19,3.56,3.94,3.00,2.96,2.61,1.85,2.31,3.00,2.24,1.90,2.64,2.99,2.41,2.84,3.39,3.88,3.93,4.20,4.66,4.83,5.01,5.45,6.15,5.57,6.19,6.24,5.94,6.55,6.73,6.37,6.44,6.99,7.28,7.05,7.83,7.30,6.72,6.79,7.20,6.78,6.18,6.88,6.91,6.09,5.93,5.20,5.33,5.57,4.97,4.60,5.03,5.10,4.18,4.39,4.82,4.71,4.19,4.45,4.94,4.81,4.45,4.81,4.60,4.34,4.01,4.20,4.39,4.19,4.16,4.66,4.83,4.78,4.89,5.74,5.56,5.25,6.18,6.50,6.08,6.39,6.91,6.81,7.04,7.54,7.74,8.99,8.55,7.38,7.61,8.01,7.19,7.03,7.44,7.24,6.84,6.61,7.04,6.86,6.18,6.45,6.28,5.44,5.48,6.30,5.89,5.40,5.93,6.49,5.65,5.38,6.61,6.54,5.92,5.97,6.94,6.55,6.11,6.96,7.64,7.20,6.99,6.35,6.94,7.13,6.57,6.18,7.11,6.93,6.16,6.53,7.15,6.62,6.27,6.95,7.04,6.56,6.70,7.50,7.45,6.22,6.50,7.11,6.23,5.50,5.79,6.12,5.00,4.80,5.54,5.42,4.71,4.79,5.49,5.24,4.63,5.37,5.62,5.11,4.67,5.68,5.68,5.34,6.06,6.33,6.02,5.19,5.36,5.20,4.72,4.42,4.70,4.40,4.31,4.21,4.55,4.33,3.87,4.05,4.25,3.96,4.35,4.26,4.28,4.18,4.37,5.22,5.10,5.79,6.32,6.42,6.91,6.63,6.94,6.33,5.33,5.76,6.02,5.39,4.61,5.30,5.83,5.29,4.34,4.96,5.33,4.17,4.75,5.50,5.38,5.08,5.84,6.37,6.12,7.13,7.60,7.56,8.42,8.29,8.22,8.73,9.17,8.78,9.85,10.67,10.44,11.01,10.52,9.89,10.59,10.46,10.03,10.26,11.07,10.13,9.73,10.39,9.60,9.12,8.75,7.91,7.49,8.38,8.01,7.35,7.19,8.19,7.95,7.43,7.40,8.35,7.85,7.56,8.00,8.47,7.63,7.87,8.85,9.15,8.46,9.10,9.31,9.71,9.09,10.31,10.26,9.06,10.05,10.95,9.92,9.66,10.60,11.50,10.10,10.59,11.53,11.17,10.37,10.89,12.10,11.79,11.00,11.54,12.69,12.48,12.91,11.44,11.77,13.10,12.70,11.42,12.19,13.09,12.22,11.68,12.15,12.41,11.61,11.59,12.55,12.41,10.97,11.45,12.45,11.97,11.43,11.53],[31.30,31.21,31.07,30.96,30.92,30.85,30.80,30.87,30.75,30.69,30.72,30.78,30.58,30.72,30.65,30.64,30.53,30.43,30.45,30.13,29.91,30.01,30.18,30.22,30.33,30.45,30.21,30.36,30.26,29.94,29.77,30.08,29.98,29.68,29.68,29.90,29.76,29.43,29.69,29.65,29.28,29.17,29.31,29.25,28.78,29.14,29.21,28.85,28.46,28.95,29.00,28.53,28.52,29.09,29.21,28.63,29.21,29.30,29.32,28.43,29.29,29.44,28.86,29.04,29.49,29.33,29.01,29.63,29.80,29.51,29.60,29.90,29.95,29.77,30.06,30.29,30.10,30.07,30.47,30.42,30.28,30.48,30.29,30.49,30.43,30.21,30.34,30.08,30.08,29.75,29.73,30.08,29.87,29.36,29.69,30.03,29.61,29.56,30.05,30.02,29.83,30.23,30.12,30.02,30.20,30.30,29.87,29.71,30.10,30.13,29.63,30.04,30.11,29.83,30.03,30.27,30.10,30.27,30.12,30.12,30.05,29.86,29.53,29.58,29.73,29.16,29.09,29.40,29.30,28.38,28.73,28.19,28.29,28.30,28.94,28.33,28.68,27.87,27.53,28.09,27.78,27.99,27.72,28.28,28.17,27.11,27.59,28.37,27.93,27.90,28.32,29.02,28.90,28.44,28.94,28.59,27.70,28.25,28.46,28.19,27.67,28.12,28.28,28.13,27.78,27.97,28.26,27.89,27.77,28.18,28.01,27.68,27.96,28.53,28.79,27.15,28.20,28.77,28.31,27.69,28.16,28.64,27.89,27.37,28.28,27.90,27.25,27.37,28.16,27.42,27.38,27.75,28.18,27.54,27.62,27.80,27.58,27.61,27.36,27.35,26.87,27.13,26.96,27.05,26.44,26.64,27.01,26.84,26.47,26.68,26.78,27.25,26.88,26.87,27.50,27.32,27.13,27.23,27.60,27.48,27.31,27.82,28.14,27.73,27.96,28.61,28.92,28.69,28.63,29.47,29.32,29.33,28.64,28.55,28.99,28.76,27.96,28.48,28.62,28.52,27.89,28.50,28.67,28.42,28.12,28.44,28.47,28.86,28.83,29.46,29.14,29.77,29.17,28.68,29.31,29.50,28.73,28.85,29.50,29.36,28.91,28.74,29.28,28.96,28.86,28.91,29.14,28.47,28.46,29.16,28.93,29.21,28.78,29.48,29.39,28.78,28.97,29.44,29.29,28.64,29.35,29.59,29.20,29.00,29.46,29.42,29.08,28.93,29.73,29.45,29.00,29.45,29.45,28.68,28.54,29.04,28.39,28.74,28.99,28.62,28.70,28.91,29.23,28.56,29.04,29.29,28.89,28.63,28.87,28.82,28.46,28.25,28.82,28.16,27.70,28.41,27.82,27.88,28.39,28.78,28.77,29.21,29.64,29.94,29.17,29.88,29.68,29.36,29.85,30.14,30.02,29.61,29.90,30.11,30.20,30.50,30.44,30.07,30.13,30.45,30.23,29.94,30.34,30.40,30.31,30.12,29.89,30.01,29.74,29.44,29.42,29.76,29.45,29.00,28.82,29.16,28.99,28.68,28.41,28.85,28.68,28.10,27.84,28.29,28.03,27.92,28.37,28.51,28.89,28.62,28.89,29.08,29.04,29.32,29.55,29.40,29.74,30.00,29.86,30.01,30.23,30.27,30.14,30.19,30.59,30.50,30.67,30.54,30.44,30.37,30.49,30.11,29.97,30.30,30.12,29.84,29.75,29.88,29.96,29.44,29.48,29.63,28.99,29.00,29.03,28.96,28.17,28.47,28.90,28.07,28.12,28.04,28.59,27.97,27.88,28.10,28.01,27.30,27.42,28.01,27.73,27.01,26.62,26.55,27.39,27.13,27.11,27.41,27.68,27.06,27.28,27.93,27.95,27.52,28.25,28.54,28.41,28.19,28.86,28.94,28.08,28.71,28.36,28.15,28.01,27.60,27.30,27.31,27.34,27.04,26.99,26.69,27.01,27.35,26.61,27.16,27.54,26.68,26.28,27.38,27.47,27.05,27.05,27.66,28.17,27.91,27.77,27.70,28.09,27.80,27.25,27.38,28.09,27.53,26.78,27.51,27.41,27.48,26.96,27.61,27.43,27.29,27.53,28.26,27.93,28.00,28.25,28.39,28.67,29.16,29.24,29.22,28.73,29.50,28.72,28.01,29.08,29.16,28.37,28.51,29.12,29.40,29.07,28.30,28.71,29.04,27.98,27.85,29.07,28.89,27.93,28.48,29.25,28.70,29.30,29.06,29.29,29.61,29.78,29.04,29.70,29.27,28.95,29.58,29.36,29.06,29.17,29.22,28.53,28.39,28.80,27.73,28.47,27.99,27.98,26.99,27.57,27.96,27.36,27.47,26.66,27.16,27.01,27.02,26.77,26.84,27.49,26.95,27.00,27.85,27.83,27.54,27.87,28.43,27.97,28.05,28.75,28.94,29.04,29.16,29.52,28.95,29.13,28.44,28.99,28.85,28.04,28.12,28.56,28.09,27.64,27.87,28.11,27.52,26.86,27.90,27.57,26.97,27.16,28.20,27.55,27.46,28.03,28.26,28.76,28.62,27.60,28.62,28.82,28.14,27.97,28.97,29.07,28.46,28.75,29.11,28.97,28.23,28.79,29.34,29.08,28.67,29.24,29.49,29.23,29.32,29.38,29.46,29.09,28.38,28.27,27.71,26.77,26.09,25.77,24.57,23.12,22.40,22.12,20.31,20.57,19.64,19.21,17.53,15.89,14.32,12.16,11.63,10.36,9.65,9.43,7.59,6.39,4.45,4.09,3.45,2.87,2.73,3.08,2.72,2.39,2.58,2.84,2.43,2.01,2.31,2.44,2.18,1.70,2.02,2.04,1.60,1.50,1.95,1.82,1.40,1.98,2.08,1.85,1.67,2.20,2.40,2.12,2.54,2.59,2.63,2.34,2.87,2.81,2.25,2.48,2.97,2.59,2.32,2.85,3.05,2.58,2.65,3.18,3.11,2.76,3.23,3.54,3.19,3.23,3.78,4.09,3.85,4.38,4.12,4.38,3.91,3.57,3.75,3.55,3.19,2.72,2.89,3.36,2.99,2.75,3.04,3.41,2.97,2.97,3.36,3.66,3.74,5.37,4.96,4.39,4.43,4.45,3.94,3.88,3.93,3.95,3.34,3.73,3.92,3.33,3.60,4.22,3.90,4.16,3.51,3.52,3.79,3.25,2.82,3.06,3.20,2.78,2.56,2.90,2.72,2.23,2.45,2.37,2.65,2.54,2.98,2.51,2.92,2.97,2.85,3.45,3.57,3.14,2.93,3.32,2.98,2.50,2.63,3.00,2.56,2.43,2.81,2.93,2.64,2.30,2.24,2.31,2.04,1.67,1.89,1.98,1.59,1.40,1.75,1.78,1.41,1.44,1.80,1.72,1.48,1.82,1.54,1.16,1.02,1.00,0.81,0.76,0.81,0.92,0.96,0.96,1.05,1.26,1.36,1.38,1.69,1.81,1.86,1.99,2.21,2.38,2.40,2.55,2.96,3.12,3.92,3.47,3.02,3.03,3.23,2.79,2.62,2.80,2.74,2.44,2.31,2.52,2.34,1.94,2.21,2.25,1.91,1.62,2.05,2.18,1.53,1.82,2.19,2.15,1.78,2.34,2.47,2.57,2.45,2.94,2.98,2.85,3.49,3.68,3.63,3.91,3.73,3.87,3.62,3.13,3.55,3.63,3.59,3.30,3.76,3.83,3.48,3.57,3.89,3.74,3.61,3.59,4.12,4.35,3.99,4.44,4.35,4.49,3.98,3.82,3.98,4.08,3.54,3.45,3.72,3.30,2.85,3.13,3.21,2.60,2.62,2.87,2.74,2.18,2.41,2.77,2.83,2.69,2.32,2.79,2.78,2.21,1.99,2.83,2.83,2.39,2.70,3.23,2.99,2.83,3.45,3.42,3.21,3.40,3.92,3.84,4.06,4.45,4.28,3.73,3.72,4.19,3.82,3.44,4.22,3.71,3.18,3.36,3.79,3.35,2.94,2.67,2.03,2.52,2.71,2.11,1.82,2.83,2.80,2.30,2.73,3.33,3.62,3.75,4.05,4.49,4.51,4.82,5.28,5.86,5.30,5.96,5.98,5.62,6.22,6.47,6.00,6.05,6.58,6.99,6.68,7.48,6.87,6.58,6.77,7.12,6.38,6.09,6.71,6.67,6.04,5.79,5.10,5.35,5.53,4.89,4.62,5.08,5.03,4.25,4.49,4.85,4.61,4.25,4.49,4.73,4.66,4.44,4.68,4.55,4.42,3.91,4.42,4.44,4.27,4.34,4.47,4.79,4.88,5.01,5.52,5.43,5.34,6.07,6.29,6.18,6.16,6.86,6.85,7.08,7.34,7.65,8.65,8.17,7.22,7.34,7.80,7.19,6.82,7.21,6.97,6.53,6.23,6.73,6.53,5.84,6.17,6.06,5.16,5.27,6.02,5.63,5.11,5.62,6.28,5.34,5.36,6.36,6.31,5.45,5.78,6.70,6.35,5.75,6.62,7.34,6.90,6.66,5.99,6.32,6.89,6.16,6.05,6.67,6.56,5.87,6.18,6.78,6.29,5.87,6.70,6.81,6.37,6.37,7.02,7.00,5.98,6.32,6.68,6.38,5.73,5.54,5.74,5.28,5.24,5.27,5.38,4.93,4.89,5.35,5.14,4.83,5.22,5.29,4.80,4.50,5.45,5.39,5.19,5.83,6.16,5.93,5.14,5.11,5.04,4.76,4.30,4.66,4.37,4.14,4.11,4.57,4.35,4.03,4.14,4.34,3.97,4.33,4.42,4.43,4.35,4.70,4.85,5.20,5.68,6.21,6.26,6.46,6.33,6.44,5.97,5.20,5.56,5.82,5.17,4.60,5.32,5.64,5.21,4.41,5.04,5.08,4.37,4.65,5.23,5.19,5.02,5.53,6.03,5.98,6.81,7.32,7.37,8.13,7.97,7.85,8.60,8.86,8.45,9.51,10.30,10.15,10.76,10.14,9.60,10.11,10.02,9.76,9.96,10.63,9.89,9.09,9.92,9.30,8.90,8.38,7.57,7.30,8.08,7.58,6.94,7.09,7.73,7.75,6.72,7.13,7.98,7.40,7.36,7.59,8.16,7.44,7.52,8.47,8.71,8.13,8.85,8.93,9.38,8.42,10.08,10.03,8.83,9.65,10.58,9.55,9.24,10.11,10.89,9.75,10.01,10.89,10.86,9.80,10.42,11.52,11.34,10.46,11.06,12.08,12.00,12.27,10.98,11.24,12.59,12.15,11.12,11.67,12.64,11.60,11.07,11.71,12.11,11.22,11.05,12.36,11.99,10.48,11.02,12.28,11.61,10.86,11.49],[31.27,31.15,31.07,30.94,30.92,30.81,30.77,30.81,30.70,30.62,30.65,30.71,30.59,30.64,30.54,30.50,30.43,30.31,30.36,30.09,30.02,30.09,30.19,30.30,30.35,30.41,30.26,30.44,30.23,29.86,29.70,30.13,30.04,29.60,29.69,29.98,29.84,29.42,29.72,29.65,29.24,29.04,29.28,29.07,28.79,29.19,29.01,28.80,28.49,28.80,29.00,28.49,28.42,28.91,29.18,28.62,29.26,29.37,29.39,28.67,29.41,29.49,28.88,29.06,29.51,29.48,29.02,29.57,29.81,29.63,29.61,29.91,29.96,29.70,30.10,30.27,30.13,30.16,30.48,30.44,30.38,30.51,30.35,30.54,30.43,30.23,30.34,30.12,30.03,29.70,29.69,30.02,29.80,29.39,29.59,29.99,29.61,29.54,30.08,30.02,29.97,30.24,30.18,30.15,30.17,30.36,30.00,29.84,30.16,30.08,29.62,30.09,30.06,29.84,30.14,30.19,30.05,30.21,30.17,30.06,30.07,29.88,29.49,29.52,29.72,29.13,28.99,29.29,29.21,28.26,28.68,28.16,28.22,28.32,28.90,28.44,28.66,27.62,27.78,28.05,27.78,28.05,27.69,28.27,28.31,27.42,27.69,28.41,28.10,27.94,28.43,29.06,28.93,28.50,28.93,28.60,27.91,28.18,28.53,28.12,27.71,28.39,28.42,28.16,27.73,27.94,28.24,27.87,27.70,28.02,27.71,27.54,27.97,28.36,28.60,27.74,27.38,28.58,28.03,27.53,27.90,28.47,27.63,27.23,28.20,27.75,27.33,27.48,28.07,27.27,27.32,27.79,28.16,27.41,27.74,27.61,27.56,27.55,27.11,27.19,26.74,26.96,26.67,26.95,26.29,26.53,26.81,26.55,26.22,26.35,26.53,27.11,26.59,26.51,27.13,27.51,26.94,26.67,27.58,27.29,27.27,27.40,28.08,27.81,28.01,28.67,28.76,28.56,28.63,29.28,29.22,29.22,28.72,28.71,28.97,28.94,27.65,27.98,28.79,28.72,27.22,28.05,28.59,28.24,27.56,28.30,28.47,29.00,28.88,29.63,29.48,29.82,29.33,28.76,29.43,29.57,28.77,28.65,29.52,29.36,28.65,28.87,29.48,29.08,28.42,29.00,29.09,28.47,28.54,29.16,29.00,29.22,28.66,29.48,29.33,28.76,28.97,29.47,29.17,28.65,29.43,29.67,28.94,28.82,29.60,29.60,28.59,29.04,29.80,29.66,29.21,29.59,29.61,28.91,28.54,28.96,28.27,28.63,29.01,28.46,28.58,28.95,29.39,28.35,29.06,29.49,28.79,28.43,28.73,28.47,28.07,28.07,28.36,27.76,27.40,27.76,27.51,27.56,28.28,28.54,28.55,29.30,29.66,29.93,29.34,30.01,29.80,29.52,29.97,30.25,30.13,29.95,30.14,30.25,30.35,30.57,30.54,30.35,30.41,30.53,30.37,30.24,30.41,30.43,30.30,30.18,29.89,30.02,30.02,29.83,29.44,29.89,29.87,29.21,29.13,29.54,29.06,28.76,28.54,28.79,28.29,27.61,27.54,28.22,27.93,27.57,28.19,28.51,28.92,28.88,29.13,29.21,29.38,29.49,29.70,29.77,29.94,30.07,30.12,30.32,30.29,30.35,30.36,30.46,30.59,30.56,30.68,30.63,30.62,30.54,30.54,30.28,30.22,30.43,30.28,30.05,29.81,29.92,30.08,29.51,29.46,29.62,29.13,28.90,28.95,28.97,28.21,28.48,28.76,28.19,28.05,27.97,28.46,27.76,27.64,27.95,27.78,27.03,27.00,27.70,27.37,26.50,26.30,26.01,27.00,27.07,26.95,27.11,27.50,27.05,27.32,27.85,27.84,27.55,28.33,28.57,28.44,28.22,28.79,28.89,28.11,28.60,28.32,27.95,27.96,27.73,27.20,27.19,27.12,26.98,26.89,26.58,26.85,27.00,26.31,26.79,27.26,26.32,26.10,27.13,27.25,26.78,27.01,27.31,27.96,27.71,27.60,27.64,28.09,27.65,27.06,27.23,27.98,27.12,26.53,27.36,27.24,27.06,26.67,27.46,27.30,27.45,27.31,27.94,27.98,27.75,28.19,28.24,28.57,29.05,29.15,29.05,28.64,29.32,28.71,28.08,28.93,29.11,28.29,28.32,29.00,29.37,29.10,28.28,28.68,29.03,27.84,27.66,29.09,28.87,27.84,28.59,29.33,28.75,29.35,29.08,29.21,29.60,29.73,29.06,29.65,29.30,28.95,29.57,29.31,29.08,29.09,29.20,28.49,28.38,28.82,27.50,28.55,28.04,28.03,26.80,27.59,27.78,27.01,27.05,26.28,26.78,26.71,26.54,26.59,26.70,27.37,26.58,26.94,27.79,27.75,27.53,28.15,28.30,28.12,28.31,28.67,28.83,29.08,29.11,29.52,28.92,29.18,28.44,28.99,28.97,28.05,28.01,28.53,28.07,27.50,27.64,28.12,27.40,26.69,27.85,27.60,26.94,27.08,28.28,27.64,27.38,28.00,28.38,28.83,28.72,27.64,28.76,28.93,28.34,27.91,29.06,29.10,28.53,28.73,29.16,29.05,28.15,28.74,29.31,29.09,28.64,29.23,29.51,29.17,29.22,29.37,29.34,28.87,28.19,27.85,27.29,26.40,25.48,25.03,23.78,22.62,21.98,21.43,20.25,19.82,18.87,18.70,17.31,15.77,13.95,12.18,10.86,9.83,9.66,9.49,7.45,5.94,4.07,3.52,2.96,2.64,2.32,2.58,2.42,2.12,2.13,2.53,2.23,1.81,2.02,1.94,1.79,1.45,1.66,1.67,1.31,1.42,1.58,1.50,1.17,1.72,1.85,1.58,1.59,1.92,2.00,1.82,2.26,2.16,2.21,1.88,2.33,2.24,1.91,1.95,2.38,2.07,1.88,2.18,2.46,2.04,1.97,2.46,2.46,2.21,2.52,2.73,2.62,2.59,3.06,3.38,3.23,3.67,3.31,3.52,3.28,2.89,3.16,3.07,2.90,2.29,2.59,2.91,2.57,2.36,2.66,2.92,2.53,2.53,2.85,2.98,3.23,4.74,4.41,3.92,3.72,3.76,3.58,3.47,3.36,3.43,2.99,3.22,3.34,2.84,3.07,3.58,3.35,3.64,3.19,3.26,3.32,2.89,2.55,2.82,2.76,2.27,2.28,2.70,2.39,2.11,2.18,2.14,2.34,2.30,2.71,2.33,2.47,2.65,2.55,3.13,3.14,2.71,2.56,2.81,2.55,2.14,2.25,2.50,2.14,1.94,2.31,2.37,2.08,1.87,1.79,1.77,1.77,1.47,1.59,1.60,1.32,1.17,1.50,1.43,1.16,1.17,1.58,1.43,1.32,1.62,1.46,1.10,0.97,1.00,0.92,0.79,0.76,0.79,0.86,0.88,0.87,1.00,1.21,1.13,1.35,1.57,1.59,1.73,1.86,2.04,2.16,2.17,2.60,2.78,3.34,3.03,2.58,2.68,2.75,2.42,2.28,2.47,2.37,2.10,2.05,2.16,2.07,1.81,1.97,2.06,1.84,1.48,1.94,2.01,1.54,1.62,2.04,2.12,1.81,2.18,2.49,2.41,2.37,2.71,3.03,2.88,3.19,3.42,3.55,3.61,3.52,3.94,3.57,3.10,3.38,3.67,3.41,3.21,3.69,3.85,3.44,3.24,3.86,3.78,3.39,3.59,4.03,4.20,4.04,4.39,4.54,4.50,4.19,3.73,4.13,3.92,3.47,3.50,3.44,3.39,2.99,3.06,3.15,2.70,2.44,2.82,2.57,2.22,2.39,2.72,2.65,2.52,2.07,2.42,2.62,1.97,2.13,2.87,2.83,2.37,2.70,3.21,2.88,2.71,3.44,3.45,3.03,3.26,3.89,4.00,3.80,4.26,4.29,3.56,3.77,4.04,3.80,3.39,3.87,3.73,2.96,3.26,3.60,2.83,2.93,2.73,2.18,2.62,2.55,2.29,2.13,2.61,2.61,2.56,2.76,3.05,3.70,3.72,4.00,4.29,4.51,4.81,4.80,5.21,5.15,5.49,5.56,5.50,5.86,5.91,5.65,5.96,6.09,6.24,6.12,6.69,6.31,5.98,6.26,6.55,6.11,5.66,6.27,6.20,5.75,5.59,5.06,5.27,5.48,4.96,4.61,5.09,5.19,4.29,4.52,4.90,4.75,4.05,4.44,4.69,4.67,4.24,4.53,4.50,4.12,3.72,4.13,4.38,4.18,4.12,4.54,4.90,4.82,4.75,5.38,5.18,4.92,5.71,5.86,5.60,5.75,6.23,6.19,6.43,6.70,6.94,7.88,7.36,6.57,6.63,7.04,6.46,6.14,6.49,6.34,6.04,5.72,6.18,6.11,5.52,5.77,5.61,5.05,5.09,5.57,5.37,4.93,5.44,5.76,5.17,4.97,5.90,5.98,5.36,5.54,6.16,5.99,5.73,6.34,6.88,6.56,6.50,5.86,6.18,6.61,5.99,5.80,6.32,6.36,5.93,5.99,6.48,6.31,5.84,6.63,6.55,6.23,6.33,6.72,6.75,5.83,5.93,6.27,6.08,5.61,5.66,5.75,5.16,5.13,5.33,5.24,4.83,4.86,5.37,5.08,4.64,5.19,5.32,4.87,4.57,5.42,5.35,5.04,5.68,5.79,5.81,4.92,4.91,4.79,4.52,4.28,4.52,4.35,4.39,4.25,4.53,4.29,3.64,4.29,4.47,3.91,3.94,4.49,4.46,4.11,4.64,4.99,5.05,5.53,5.94,6.12,6.27,6.09,6.23,5.86,5.07,5.46,5.59,5.27,4.68,5.22,5.29,5.11,4.23,4.90,4.99,4.23,4.50,5.16,5.14,4.84,5.40,5.77,5.70,6.36,6.97,6.92,7.67,7.50,7.52,7.98,8.53,8.00,8.71,9.66,9.33,9.92,9.43,9.06,9.51,9.27,9.24,9.31,9.89,9.42,8.79,9.33,8.57,8.59,7.92,7.33,7.04,7.75,6.95,6.64,6.64,7.18,7.20,6.63,6.54,7.37,6.99,7.17,7.06,7.58,7.11,7.14,7.85,8.16,7.72,8.32,8.38,8.78,8.39,9.35,9.09,8.24,8.94,9.76,8.97,8.57,9.21,9.90,9.06,9.38,9.95,9.79,9.13,9.68,10.55,10.58,9.88,10.32,11.32,11.02,11.59,10.32,10.59,11.65,11.22,10.33,10.79,11.58,10.82,10.44,10.77,10.97,10.51,10.31,11.22,11.29,9.88,10.17,11.33,10.86,10.64,10.94],[31.26,31.17,31.06,30.94,30.91,30.82,30.74,30.79,30.70,30.60,30.61,30.67,30.56,30.55,30.49,30.46,30.35,30.25,30.33,30.07,29.94,30.04,30.17,30.28,30.35,30.49,30.30,30.40,30.27,29.91,29.92,30.13,30.11,29.77,29.86,30.02,29.80,29.54,29.78,29.70,29.29,29.27,29.44,29.18,28.82,29.12,29.21,28.85,28.31,28.93,29.02,28.47,28.39,29.01,29.18,28.68,29.20,29.34,29.35,28.78,29.40,29.50,28.94,29.16,29.58,29.36,29.15,29.68,29.86,29.66,29.78,29.97,29.98,29.92,30.14,30.26,30.18,30.17,30.50,30.49,30.40,30.54,30.43,30.53,30.41,30.26,30.40,30.17,30.03,29.79,29.66,30.08,29.87,29.43,29.65,30.11,29.67,29.58,30.02,30.10,29.97,30.24,30.17,30.16,30.21,30.35,29.96,29.88,30.11,30.09,29.66,30.13,30.10,29.89,30.16,30.31,30.08,30.31,30.21,30.10,30.10,29.86,29.54,29.60,29.81,29.27,29.10,29.44,29.31,28.30,28.73,28.23,28.33,28.40,28.95,28.36,28.76,27.75,27.40,28.02,27.56,27.99,27.56,28.27,28.28,27.24,27.64,28.46,28.05,27.92,28.46,29.05,29.04,28.57,28.96,28.72,27.80,28.22,28.52,28.12,27.46,28.22,28.24,27.97,27.43,27.92,28.33,27.81,27.49,28.15,27.86,27.50,27.92,28.52,28.69,27.71,27.92,27.97,28.13,27.50,27.87,28.55,27.41,27.08,28.25,27.70,27.05,27.46,28.20,27.16,27.14,27.76,28.15,27.25,27.71,27.60,27.51,27.42,27.02,27.02,26.67,26.86,26.56,26.75,26.17,26.29,26.62,26.48,26.26,26.21,26.43,26.67,26.55,26.41,26.79,26.82,26.88,26.50,27.25,27.50,27.24,27.56,28.18,27.79,27.89,28.60,28.68,28.66,28.68,29.25,29.27,29.24,28.79,28.39,29.06,28.98,27.46,28.02,28.81,28.52,27.17,28.18,28.68,28.26,27.65,28.40,28.47,28.94,28.98,29.60,29.37,29.72,29.32,28.89,29.40,29.52,28.88,28.78,29.47,29.48,28.70,28.72,29.45,29.18,28.56,29.03,29.14,28.36,28.60,29.24,29.07,29.25,28.80,29.50,29.35,28.78,29.17,29.50,29.39,28.76,29.37,29.60,29.16,29.05,29.58,29.63,29.18,29.13,29.77,29.64,29.18,29.54,29.59,28.96,28.67,28.94,28.18,28.60,28.92,28.48,28.60,28.96,29.33,28.49,29.06,29.24,28.88,28.47,28.82,28.55,27.84,28.06,28.53,27.75,27.24,27.88,27.48,27.53,28.38,28.54,28.48,29.34,29.71,29.93,29.17,30.05,29.86,29.40,29.97,30.26,30.15,29.90,30.09,30.21,30.34,30.56,30.55,30.28,30.33,30.52,30.38,30.20,30.40,30.43,30.25,30.17,29.88,30.00,30.00,29.76,29.53,29.91,29.73,29.16,29.08,29.48,29.05,28.68,28.45,28.76,28.19,27.63,27.50,28.25,27.90,27.61,28.29,28.45,28.95,28.97,29.04,29.21,29.37,29.47,29.59,29.62,29.94,30.08,30.01,30.24,30.29,30.33,30.26,30.37,30.55,30.53,30.64,30.62,30.59,30.52,30.51,30.24,30.14,30.39,30.19,29.99,29.71,29.88,29.96,29.43,29.34,29.55,29.16,28.83,28.89,28.96,28.20,28.32,28.70,28.13,27.99,28.01,28.48,27.86,27.67,28.16,27.96,27.23,27.39,28.02,27.60,26.70,26.51,26.28,27.05,27.17,27.08,27.25,27.58,27.06,27.29,27.75,27.80,27.54,28.25,28.47,28.44,28.36,28.90,28.96,28.18,28.65,28.47,28.02,28.02,27.82,27.37,27.18,27.16,27.02,26.95,26.63,26.89,27.00,26.38,26.80,27.31,26.42,26.05,26.92,27.23,27.01,26.99,27.25,28.04,27.66,27.62,27.47,27.97,27.71,26.95,27.12,27.91,27.11,26.51,27.23,27.15,26.80,26.79,27.37,27.10,26.92,27.34,27.84,27.63,27.79,28.25,28.32,28.53,29.03,29.16,29.04,28.71,29.42,28.84,28.16,29.04,29.24,28.34,28.25,29.09,29.46,29.10,28.32,29.05,29.05,27.73,27.66,29.03,28.87,27.96,28.42,29.31,28.73,29.33,29.07,29.25,29.61,29.74,29.07,29.71,29.30,28.96,29.64,29.31,29.13,29.16,29.13,28.54,28.28,28.87,27.50,28.53,28.04,28.02,26.96,27.58,27.89,27.41,27.40,26.57,27.09,27.02,26.86,26.67,27.02,27.60,26.80,26.92,27.98,27.86,27.48,27.99,28.47,27.95,28.06,28.80,28.94,29.17,29.10,29.53,28.94,29.08,28.45,28.96,28.91,28.06,28.04,28.53,28.14,27.47,27.77,28.25,27.32,26.85,27.95,27.63,27.00,27.17,28.32,27.62,27.46,27.94,28.36,28.68,28.75,27.69,28.66,29.02,28.25,27.87,29.11,29.14,28.61,28.74,29.24,29.13,28.05,28.74,29.30,29.16,28.71,29.30,29.51,29.20,29.25,29.35,29.11,28.94,28.04,27.88,27.33,26.49,25.62,25.27,24.21,22.76,21.98,21.53,20.23,19.84,18.83,18.51,17.28,15.53,14.04,12.47,11.37,9.94,9.45,9.49,7.53,5.94,4.02,3.62,2.92,2.61,2.34,2.62,2.40,2.12,2.18,2.44,2.11,1.85,2.00,1.95,1.72,1.40,1.69,1.70,1.31,1.28,1.60,1.46,1.26,1.74,1.79,1.59,1.57,1.90,2.01,1.86,2.22,2.17,2.25,1.87,2.33,2.36,1.86,1.91,2.46,2.10,1.87,2.20,2.52,2.07,2.08,2.52,2.53,2.23,2.63,2.80,2.71,2.66,3.19,3.53,3.25,3.71,3.42,3.56,3.35,2.93,3.28,3.09,2.94,2.40,2.60,3.01,2.61,2.29,2.70,3.02,2.54,2.59,2.97,3.08,3.25,4.77,4.38,3.86,3.87,3.87,3.53,3.43,3.45,3.50,3.03,3.32,3.49,2.97,3.16,3.77,3.57,3.80,3.25,3.25,3.52,3.01,2.59,2.94,2.92,2.49,2.46,2.71,2.45,2.12,2.30,2.30,2.50,2.38,2.76,2.25,2.61,2.72,2.60,3.08,3.08,2.74,2.51,2.86,2.60,2.15,2.22,2.53,2.17,1.95,2.37,2.41,2.12,1.81,1.79,1.72,1.74,1.41,1.51,1.63,1.34,1.20,1.50,1.57,1.29,1.27,1.62,1.56,1.52,1.67,1.59,1.21,1.14,1.06,1.04,0.90,0.78,0.76,0.80,0.90,0.89,0.91,1.09,1.15,1.25,1.40,1.51,1.64,1.79,1.95,2.08,2.21,2.46,2.72,3.31,3.05,2.60,2.71,2.79,2.41,2.28,2.45,2.37,2.02,2.09,2.24,2.05,1.74,2.00,2.11,1.84,1.58,1.91,2.02,1.68,1.91,2.12,2.19,1.88,2.07,2.45,2.40,2.42,2.76,2.94,2.87,3.04,3.49,3.73,3.66,3.36,4.03,3.65,2.96,3.31,3.67,3.38,3.12,3.62,3.83,3.56,3.33,3.89,3.70,3.42,3.72,4.06,4.19,4.05,4.44,4.48,4.56,4.08,3.84,4.05,3.94,3.45,3.50,3.42,3.31,3.01,3.05,3.28,2.85,2.64,2.81,2.62,2.30,2.46,2.70,2.66,2.49,2.09,2.39,2.56,2.06,2.07,2.40,2.69,2.28,2.65,3.11,3.12,3.16,3.62,3.53,3.24,3.58,4.01,3.99,3.88,4.45,4.40,3.72,3.87,4.17,3.83,3.47,3.94,3.80,3.12,3.48,3.77,3.17,2.74,2.47,1.97,2.19,3.09,2.16,2.13,2.84,2.85,2.65,2.88,3.12,3.84,3.73,3.89,4.27,4.41,4.64,4.82,5.33,5.04,5.42,5.52,5.43,5.79,5.87,5.63,5.98,6.17,6.23,6.12,6.78,6.38,6.06,6.22,6.54,6.19,5.74,6.27,6.33,5.86,5.57,5.09,5.26,5.43,5.00,4.71,5.07,5.17,4.33,4.43,4.78,4.66,4.07,4.33,4.55,4.54,4.15,4.49,4.43,4.25,3.75,4.17,4.46,4.22,4.18,4.66,4.83,4.85,4.83,5.32,5.17,5.02,5.74,5.84,5.62,5.86,6.24,6.22,6.40,6.76,6.99,7.91,7.39,6.63,6.66,7.03,6.48,6.23,6.48,6.31,6.08,5.69,6.10,6.05,5.59,5.66,5.59,5.13,4.98,5.51,5.30,4.96,5.45,5.71,5.17,4.95,5.81,5.75,5.32,5.41,6.09,5.86,5.56,6.20,6.76,6.46,6.32,5.62,6.24,6.38,5.97,5.69,6.38,6.24,5.96,6.10,6.43,6.11,6.18,6.38,6.33,6.04,6.42,6.88,6.82,5.89,5.94,6.44,5.92,5.34,5.58,5.71,4.73,4.74,5.30,5.13,4.49,4.74,5.16,4.80,4.36,5.04,5.23,4.67,4.48,5.20,5.24,4.92,5.60,5.66,5.69,4.83,4.93,4.96,4.49,4.15,4.43,4.13,4.19,4.01,4.51,3.94,3.77,3.96,4.30,3.63,4.08,4.32,4.33,3.91,4.52,5.09,4.98,5.54,5.83,6.14,6.39,6.28,6.51,5.99,5.19,5.51,5.69,5.39,4.70,5.31,5.33,5.25,4.21,5.06,5.15,4.26,4.54,5.21,5.20,5.11,5.47,5.85,5.80,6.42,6.91,6.91,7.54,7.41,7.61,7.94,8.46,8.00,8.88,9.74,9.42,10.06,9.63,9.20,9.73,9.35,9.12,9.26,9.97,9.20,8.78,9.47,8.65,8.27,7.98,7.18,6.79,7.51,7.12,6.64,6.47,7.21,7.14,6.81,6.55,7.47,7.17,7.13,7.05,7.57,7.04,7.23,7.85,8.15,7.68,8.21,8.35,8.74,8.13,9.20,9.26,8.34,8.92,9.70,8.99,8.61,9.26,10.09,9.13,9.46,10.11,9.93,9.21,9.68,10.76,10.58,9.91,10.36,11.42,11.37,12.02,10.37,10.61,12.04,11.34,10.36,11.01,11.89,11.06,10.50,10.97,11.24,10.54,10.54,11.37,11.23,9.99,10.46,11.35,10.77,10.64,10.98],[31.23,31.14,31.03,30.93,30.91,30.80,30.73,30.79,30.69,30.61,30.64,30.68,30.54,30.60,30.52,30.51,30.39,30.27,30.34,30.02,29.83,29.95,30.13,30.22,30.27,30.39,30.17,30.38,30.18,29.86,29.77,30.07,30.02,29.59,29.66,29.94,29.69,29.26,29.65,29.63,29.14,28.91,29.24,29.12,28.49,28.89,29.02,28.63,28.13,28.67,28.77,28.30,28.21,28.80,29.01,28.47,29.10,29.23,29.28,28.45,29.25,29.41,28.69,28.98,29.48,29.14,28.87,29.56,29.71,29.44,29.60,29.74,29.85,29.77,30.02,30.18,30.09,30.07,30.39,30.40,30.31,30.45,30.31,30.46,30.35,30.16,30.28,30.06,29.99,29.58,29.61,29.97,29.81,29.15,29.58,29.94,29.52,29.40,29.91,29.95,29.83,30.21,30.10,30.01,30.15,30.24,29.86,29.65,30.07,30.06,29.53,30.05,30.01,29.78,29.92,30.18,30.05,30.23,30.06,30.01,30.03,29.73,29.41,29.52,29.61,29.04,28.92,29.34,29.17,28.16,28.60,28.19,28.36,28.21,28.86,28.29,28.66,27.97,27.54,28.04,27.65,28.01,27.56,28.22,28.19,27.16,27.63,28.36,27.99,27.90,28.36,28.90,28.90,28.46,28.86,28.61,27.72,28.07,28.24,28.12,27.46,27.95,28.04,28.04,27.63,27.70,28.10,27.79,27.42,27.87,27.63,27.31,27.74,28.20,28.47,27.61,27.84,28.37,27.35,27.41,27.87,28.26,27.71,27.19,28.23,27.80,27.13,27.41,28.13,27.33,27.04,27.67,28.12,27.27,27.65,27.67,27.51,27.47,27.14,27.05,26.70,27.07,26.60,26.86,26.35,26.50,26.88,26.63,26.22,26.44,26.69,26.78,26.75,26.71,26.88,26.82,27.03,26.64,27.05,27.63,27.25,27.34,27.79,27.70,27.76,28.29,28.56,28.47,28.44,29.20,29.12,29.14,28.52,28.13,28.87,28.73,27.48,28.00,28.56,28.29,27.49,28.14,28.51,28.29,27.99,28.31,28.30,28.85,28.63,29.43,29.09,29.65,29.11,28.52,29.04,29.40,28.56,28.39,29.33,29.29,28.43,28.51,29.38,28.88,28.36,28.83,29.10,28.23,28.37,29.04,28.90,29.20,28.68,29.35,29.38,28.58,28.73,29.39,29.05,28.46,29.20,29.50,28.98,28.75,29.44,29.41,28.90,29.00,29.65,29.42,28.86,29.35,29.34,28.62,28.46,28.87,28.33,28.73,28.90,28.58,28.84,28.97,29.19,28.66,28.99,29.08,28.75,28.54,28.96,28.46,28.24,28.29,28.52,27.61,27.63,28.26,27.67,27.81,28.34,28.65,28.68,29.29,29.62,29.89,29.20,29.96,29.72,29.28,29.83,30.12,29.92,29.58,29.88,30.13,30.22,30.51,30.49,30.08,30.20,30.48,30.25,30.01,30.39,30.44,30.27,30.09,29.79,29.91,29.78,29.44,29.18,29.59,29.48,28.98,28.80,29.23,28.93,28.56,28.24,28.73,28.52,27.82,27.70,28.18,27.82,27.71,28.18,28.35,28.79,28.62,28.91,29.11,29.04,29.32,29.53,29.42,29.72,29.88,29.80,29.98,30.17,30.21,30.10,30.24,30.54,30.43,30.65,30.53,30.45,30.39,30.45,30.14,29.94,30.31,30.10,29.74,29.62,29.83,29.85,29.31,29.37,29.52,29.01,28.87,28.97,29.02,28.22,28.34,28.85,28.29,28.11,28.27,28.67,27.93,27.78,28.35,28.15,27.64,27.78,28.15,28.00,27.15,26.88,26.40,27.45,27.36,27.21,27.51,27.74,27.20,27.30,27.84,27.97,27.49,28.09,28.42,28.33,28.22,28.77,28.81,28.15,28.46,28.40,28.05,27.99,27.67,27.28,27.31,27.16,26.99,27.07,26.83,26.92,27.34,26.55,26.83,27.75,26.68,26.27,27.01,27.47,27.42,27.21,27.56,28.27,27.80,27.73,27.62,28.06,27.58,26.99,27.30,27.91,27.31,26.71,27.31,27.38,27.09,27.01,27.51,27.28,27.23,27.48,27.88,27.70,27.90,28.22,28.24,28.44,28.94,28.97,28.94,28.56,29.33,28.68,27.99,28.83,28.98,28.33,28.23,28.87,29.22,28.92,28.21,28.68,28.93,27.85,27.72,28.84,28.88,27.94,28.42,29.17,28.60,29.23,29.09,29.23,29.53,29.67,28.96,29.62,29.22,28.94,29.60,29.35,29.12,29.12,29.07,28.65,28.38,28.90,27.77,28.63,28.09,28.16,27.07,27.56,28.03,27.54,27.62,26.85,27.28,27.32,27.02,26.85,26.91,27.58,26.97,27.05,27.93,27.83,27.39,27.80,28.40,27.98,27.96,28.75,28.85,29.11,29.10,29.52,28.92,29.15,28.60,29.05,28.93,28.13,28.29,28.71,28.32,27.78,28.19,28.35,27.47,26.98,28.25,27.64,27.01,27.56,28.30,27.59,27.41,28.21,28.40,28.79,28.77,27.73,28.64,28.94,28.35,28.00,29.06,29.08,28.55,28.79,29.16,29.03,28.28,28.85,29.32,29.13,28.77,29.27,29.49,29.28,29.32,29.37,29.31,28.99,28.31,28.05,27.40,26.34,25.58,25.31,23.82,22.36,21.80,21.41,19.97,19.96,19.09,18.66,17.43,16.08,13.97,12.36,11.17,9.75,9.88,9.85,7.71,6.11,4.18,3.74,3.11,2.64,2.48,2.85,2.54,2.27,2.27,2.67,2.26,1.88,2.04,2.07,1.86,1.59,1.68,1.72,1.46,1.52,1.67,1.54,1.41,1.78,1.90,1.68,1.67,2.04,2.16,2.03,2.35,2.30,2.35,2.07,2.48,2.48,2.00,2.13,2.55,2.23,1.93,2.36,2.65,2.19,2.20,2.71,2.70,2.40,2.81,3.19,2.80,2.88,3.42,3.69,3.48,3.95,3.64,3.78,3.50,3.04,3.40,3.21,3.03,2.54,2.61,3.16,2.62,2.57,2.77,3.11,2.62,2.62,3.03,3.19,3.27,5.02,4.62,3.96,4.10,4.15,3.68,3.47,3.68,3.70,3.05,3.49,3.63,3.06,3.32,3.90,3.62,3.83,3.25,3.32,3.64,3.04,2.64,2.96,3.06,2.48,2.44,2.78,2.53,2.24,2.35,2.26,2.51,2.42,2.89,2.38,2.60,2.73,2.62,3.05,3.12,2.63,2.36,2.64,2.50,2.05,2.09,2.46,2.20,1.90,2.26,2.43,2.25,1.85,1.83,1.90,1.66,1.43,1.65,1.67,1.35,1.31,1.56,1.59,1.39,1.44,1.73,1.63,1.54,1.75,1.66,1.35,1.30,1.18,1.12,0.94,0.87,0.78,0.76,0.80,0.86,0.91,0.94,0.97,1.17,1.24,1.30,1.49,1.63,1.80,1.88,2.00,2.38,2.51,3.13,2.74,2.37,2.46,2.51,2.27,2.03,2.26,2.12,1.89,1.89,1.96,1.82,1.44,1.77,1.80,1.45,1.47,1.72,1.84,1.53,1.83,2.04,2.14,1.91,2.07,2.39,2.36,2.45,2.73,2.86,2.83,2.93,3.41,3.54,3.54,3.34,3.83,3.51,2.99,3.36,3.55,3.30,3.20,3.52,3.37,3.41,3.39,3.69,3.47,3.51,3.47,3.91,4.10,3.74,4.07,4.04,4.15,3.95,3.65,3.94,3.74,3.38,3.40,3.36,3.19,2.91,3.00,2.99,2.85,2.44,2.71,2.55,2.22,2.38,2.79,2.41,2.53,2.14,2.35,2.60,2.21,2.15,2.73,2.72,2.42,2.43,3.25,2.98,2.60,3.22,3.32,3.14,3.29,3.82,3.70,3.68,4.14,4.04,3.69,3.54,3.86,3.49,3.25,3.80,3.40,3.01,3.06,3.41,3.08,2.84,2.42,2.06,2.21,2.71,2.33,1.76,2.56,2.61,2.38,2.47,2.91,3.38,3.54,3.71,4.12,4.15,4.36,4.65,5.09,4.68,5.07,5.14,5.08,5.45,5.51,5.20,5.53,5.70,5.96,5.72,6.37,6.06,5.68,5.81,6.27,5.69,5.49,6.04,5.99,5.43,5.19,4.72,4.89,5.11,4.63,4.31,4.62,4.80,3.95,4.32,4.42,4.37,3.77,4.20,4.30,4.24,3.87,4.30,4.15,3.81,3.61,3.87,4.05,3.81,3.99,4.31,4.44,4.49,4.56,5.12,4.92,4.78,5.50,5.56,5.30,5.57,5.98,5.77,5.91,6.48,6.70,7.61,7.12,6.25,6.25,6.75,6.16,5.87,6.09,6.01,5.59,5.31,5.84,5.79,5.11,5.43,5.44,4.69,4.67,5.34,5.17,4.70,5.18,5.67,5.02,4.81,5.76,5.80,5.13,5.05,6.12,5.75,5.41,6.20,6.72,6.41,6.33,5.56,6.07,6.41,5.76,5.71,6.26,6.09,5.64,5.83,6.22,6.02,5.73,6.40,6.28,5.95,6.11,6.73,6.70,5.69,5.98,6.38,6.09,5.40,5.53,5.55,4.64,4.87,5.10,4.88,4.49,4.56,5.02,4.78,4.35,4.85,5.05,4.70,4.24,5.03,5.11,4.75,5.52,5.64,5.52,4.62,4.74,4.57,4.33,4.01,4.17,4.13,3.95,3.95,4.29,4.04,3.72,4.01,4.17,3.68,4.13,4.18,4.18,3.94,4.42,4.99,4.81,5.56,5.68,5.83,6.17,6.08,6.26,5.82,5.03,5.43,5.63,5.33,4.56,5.07,5.20,4.91,3.97,4.69,4.98,3.99,4.47,4.88,5.03,5.00,5.28,5.57,5.61,6.17,6.68,6.72,7.35,7.21,7.33,7.61,8.23,7.62,8.59,9.34,9.12,9.86,9.34,8.82,9.24,9.09,8.85,9.14,9.89,9.16,8.53,9.31,8.59,8.21,7.86,7.02,6.59,7.61,6.90,6.51,6.56,7.26,7.25,6.66,6.65,7.42,6.98,7.10,7.08,7.40,6.85,7.21,7.71,7.91,7.50,8.06,8.26,8.54,8.10,9.15,9.00,8.26,8.93,9.38,8.72,8.46,9.11,9.83,8.90,9.11,9.76,9.70,8.94,9.58,10.41,10.24,9.71,10.13,11.08,11.09,11.52,10.17,10.49,11.58,11.09,10.20,10.64,11.42,10.64,10.14,10.62,10.78,10.18,10.03,10.91,10.86,9.71,9.93,10.88,10.45,10.11,10.70],[31.25,31.11,30.97,30.91,30.88,30.75,30.68,30.76,30.66,30.58,30.61,30.66,30.51,30.56,30.52,30.48,30.33,30.21,30.26,29.95,29.88,29.95,30.06,30.13,30.18,30.33,30.14,30.30,30.13,29.73,29.62,30.04,29.94,29.47,29.64,29.84,29.65,29.35,29.60,29.57,29.09,28.99,29.22,29.11,28.44,28.91,28.95,28.63,28.33,28.60,28.85,28.33,28.29,28.77,29.00,28.50,29.20,29.28,29.33,28.45,29.29,29.36,28.80,29.04,29.37,29.27,28.85,29.53,29.68,29.38,29.50,29.74,29.78,29.71,29.97,30.18,29.93,30.05,30.39,30.39,30.28,30.41,30.31,30.45,30.32,30.06,30.27,30.05,29.98,29.44,29.55,29.92,29.74,29.10,29.57,29.93,29.47,29.35,29.82,29.88,29.74,30.15,30.02,29.92,30.14,30.24,29.83,29.64,30.04,29.97,29.51,29.97,30.00,29.68,29.86,30.14,30.00,30.21,30.05,30.06,29.99,29.66,29.31,29.46,29.59,29.01,28.85,29.28,29.08,28.13,28.56,28.15,28.32,28.23,28.96,28.29,28.70,27.83,27.66,28.05,27.74,27.99,27.49,28.17,28.15,27.14,27.56,28.19,27.98,27.77,28.28,28.84,28.87,28.37,28.77,28.55,27.76,28.17,28.30,28.01,27.56,28.20,28.02,28.04,27.69,27.79,28.11,27.87,27.61,27.96,27.69,27.18,27.72,28.29,28.54,27.54,27.93,28.44,28.01,26.78,27.98,28.40,27.61,27.13,28.19,27.82,27.28,27.43,28.03,27.28,27.15,27.66,28.00,27.22,27.53,27.73,27.47,27.38,27.39,27.06,26.64,27.12,27.06,27.05,26.59,26.90,27.18,26.82,26.56,26.87,26.78,26.92,27.11,27.00,27.05,27.29,27.15,27.06,27.24,27.64,27.42,27.40,27.87,27.77,27.82,28.31,28.59,28.47,28.54,29.25,29.06,29.10,28.57,28.21,28.84,28.74,27.69,28.05,28.62,28.41,27.56,28.16,28.56,28.30,28.00,28.28,28.41,28.86,28.74,29.43,29.20,29.63,29.06,28.67,29.07,29.30,28.65,28.53,29.28,29.15,28.46,28.57,29.06,28.70,28.09,28.74,29.02,28.44,28.36,29.00,28.91,29.15,28.76,29.29,29.22,28.55,28.90,29.41,29.16,28.52,29.25,29.50,28.88,28.80,29.43,29.22,28.70,28.86,29.64,29.40,28.94,29.42,29.38,28.74,28.53,28.87,28.45,28.59,28.92,28.54,28.59,28.75,29.28,28.51,29.06,29.32,28.63,28.50,28.71,28.63,27.99,28.11,28.41,27.89,27.76,28.08,27.69,27.81,28.19,28.67,28.60,29.23,29.71,29.96,29.17,29.98,29.78,29.36,29.97,30.22,30.02,29.80,30.01,30.17,30.22,30.48,30.43,30.14,30.24,30.38,30.27,30.10,30.35,30.35,30.20,30.07,29.75,29.83,29.84,29.62,29.29,29.73,29.74,29.17,28.91,29.29,29.00,28.56,28.19,28.69,28.42,27.81,27.70,28.23,28.01,27.74,28.24,28.46,28.93,28.73,28.96,29.20,29.25,29.37,29.59,29.53,29.75,29.97,29.93,30.12,30.17,30.22,30.18,30.27,30.52,30.43,30.63,30.57,30.47,30.42,30.47,30.19,30.05,30.35,30.17,29.88,29.67,29.87,29.93,29.48,29.37,29.53,29.14,28.88,28.92,28.93,28.20,28.34,28.84,28.20,28.01,28.18,28.62,27.99,27.91,28.23,28.21,27.45,27.83,28.19,27.94,27.30,26.85,26.48,27.44,27.19,27.30,27.54,27.75,27.17,27.29,27.83,27.88,27.34,28.12,28.47,28.36,28.17,28.79,28.81,28.10,28.51,28.33,28.08,28.03,27.64,27.25,27.33,27.22,27.04,27.23,26.75,27.00,27.36,26.68,26.95,27.58,26.86,26.32,27.21,27.56,27.35,27.17,27.68,28.13,27.86,27.71,27.56,27.84,27.54,27.18,27.19,27.92,27.44,26.85,27.31,27.32,27.30,26.95,27.45,27.33,27.12,27.40,27.95,27.73,27.98,28.18,28.24,28.48,28.99,29.03,28.99,28.61,29.33,28.66,28.05,28.84,28.97,28.33,28.31,28.91,29.28,29.00,28.12,28.58,28.89,27.76,27.63,28.92,28.86,27.89,28.43,29.21,28.71,29.31,29.12,29.27,29.54,29.67,29.03,29.60,29.18,28.90,29.60,29.34,29.04,29.12,29.15,28.59,28.43,28.88,27.73,28.59,28.24,28.04,27.04,27.68,28.07,27.46,27.60,27.08,27.18,27.37,26.82,26.97,26.89,27.44,26.81,26.96,27.93,27.79,27.39,27.77,28.39,27.97,27.97,28.69,28.87,29.08,29.13,29.47,28.98,29.15,28.53,29.05,28.86,28.00,28.19,28.60,28.30,27.75,28.04,28.23,27.52,27.10,28.16,27.62,27.14,27.57,28.40,27.70,27.52,28.36,28.46,28.77,28.69,27.85,28.61,28.93,28.49,28.03,29.06,29.09,28.55,28.85,29.12,29.01,28.29,28.91,29.31,29.16,28.80,29.23,29.51,29.29,29.33,29.40,29.39,28.86,28.10,27.93,27.39,26.38,25.55,25.17,23.85,22.38,21.94,21.52,20.02,19.85,19.15,18.80,17.45,16.35,14.26,12.32,11.00,9.82,9.87,9.92,7.62,6.14,4.18,3.62,3.13,2.67,2.59,2.76,2.62,2.34,2.31,2.70,2.36,1.96,2.14,2.14,1.86,1.62,1.70,1.74,1.51,1.62,1.69,1.64,1.44,1.83,1.77,1.73,1.69,2.00,2.19,1.93,2.38,2.35,2.37,1.98,2.50,2.49,1.96,2.07,2.64,2.27,1.96,2.40,2.68,2.25,2.24,2.72,2.65,2.47,2.84,3.06,2.75,2.79,3.28,3.60,3.45,3.84,3.55,3.70,3.40,3.02,3.30,3.17,3.01,2.46,2.63,3.12,2.64,2.54,2.73,3.07,2.64,2.63,2.98,3.15,3.30,4.94,4.60,3.99,4.00,4.05,3.72,3.57,3.59,3.65,3.11,3.39,3.55,3.01,3.25,3.84,3.51,3.76,3.18,3.27,3.50,3.06,2.66,2.91,3.00,2.49,2.48,2.79,2.54,2.22,2.34,2.30,2.51,2.40,2.82,2.31,2.57,2.63,2.44,2.95,2.94,2.57,2.24,2.60,2.36,1.95,1.98,2.30,2.02,1.76,2.13,2.27,2.04,1.78,1.78,1.86,1.54,1.41,1.54,1.65,1.31,1.36,1.56,1.54,1.42,1.51,1.66,1.62,1.57,1.75,1.73,1.38,1.38,1.28,1.16,0.95,0.92,0.89,0.79,0.77,0.80,0.91,0.94,0.89,1.06,1.21,1.27,1.36,1.57,1.70,1.72,1.91,2.40,2.53,3.06,2.66,2.33,2.44,2.44,2.12,1.89,2.03,1.99,1.82,1.74,1.84,1.88,1.44,1.72,1.83,1.53,1.30,1.74,1.90,1.48,1.92,1.98,2.00,1.88,2.11,2.33,2.42,2.42,2.68,2.88,2.79,3.00,3.41,3.50,3.51,3.35,3.73,3.43,2.95,3.33,3.49,3.27,3.13,3.52,3.52,3.29,3.24,3.55,3.37,3.29,3.41,3.64,3.77,3.63,3.93,3.98,3.99,3.80,3.54,3.81,3.74,3.25,3.19,3.41,3.13,2.81,2.93,3.00,2.56,2.47,2.84,2.58,2.38,2.42,2.70,2.55,2.50,2.26,2.36,2.62,2.28,2.39,2.80,2.74,2.52,2.72,3.21,2.81,2.71,3.38,3.26,2.87,3.12,3.63,3.71,3.53,3.92,3.85,3.40,3.38,3.74,3.48,3.16,3.55,3.46,2.89,3.04,3.48,2.86,2.97,2.84,2.15,2.49,2.74,2.32,1.74,2.62,2.58,2.16,2.30,2.76,3.35,3.32,3.52,3.93,3.92,4.19,4.45,4.91,4.52,5.00,5.13,4.89,5.39,5.53,5.17,5.41,5.73,5.93,5.75,6.39,6.01,5.66,6.06,6.29,5.73,5.52,6.09,6.01,5.45,5.30,4.72,4.87,5.18,4.70,4.31,4.56,4.80,3.99,4.18,4.40,4.27,3.76,4.06,4.17,4.10,3.76,4.12,4.04,3.71,3.57,3.71,4.01,3.90,3.97,4.18,4.49,4.56,4.59,5.09,4.88,4.93,5.46,5.62,5.46,5.67,6.09,6.02,6.21,6.65,6.81,7.73,7.11,6.39,6.34,6.83,6.32,5.90,6.21,6.11,5.69,5.31,5.92,5.75,5.03,5.47,5.36,4.68,4.60,5.30,5.10,4.61,5.08,5.63,4.87,4.63,5.74,5.78,4.93,4.97,6.10,5.72,5.19,6.08,6.79,6.21,6.04,5.36,5.80,6.14,5.59,5.27,6.07,6.04,5.42,5.57,6.20,5.99,5.46,6.22,6.35,5.98,6.08,6.53,6.63,5.81,5.89,6.13,6.08,5.55,5.24,5.34,4.96,4.90,4.81,4.95,4.54,4.55,4.83,4.66,4.42,4.60,4.94,4.37,4.08,4.97,4.87,4.57,5.32,5.62,5.40,4.53,4.62,4.41,4.15,3.91,4.07,3.94,3.94,3.75,4.28,4.16,3.58,4.05,4.25,3.94,4.10,4.37,4.32,4.17,4.61,4.78,4.91,5.52,5.76,5.95,6.11,5.97,6.22,5.79,4.86,5.45,5.53,5.03,4.39,4.98,5.14,4.79,4.02,4.53,4.81,4.05,4.36,4.89,4.96,4.73,5.11,5.59,5.53,6.35,6.76,6.82,7.65,7.51,7.33,8.01,8.50,8.04,8.85,9.60,9.29,10.05,9.39,8.99,9.46,9.20,9.07,9.21,9.85,9.36,8.68,9.22,8.64,8.35,7.99,7.17,6.93,7.69,6.86,6.28,6.38,7.17,7.01,6.12,6.61,7.47,6.76,6.79,7.10,7.48,6.80,7.10,7.78,8.25,7.67,8.36,8.34,8.80,8.39,9.34,9.22,8.09,8.90,9.58,8.49,8.29,9.11,9.74,8.80,8.92,9.73,9.86,8.77,9.39,10.49,10.32,9.45,9.92,10.98,11.00,11.23,10.07,10.48,11.47,10.95,10.29,10.71,11.58,10.84,10.03,10.69,10.98,10.22,10.06,11.24,11.07,9.62,10.05,11.38,10.63,10.29,10.82],[31.20,31.09,30.97,30.88,30.86,30.78,30.69,30.76,30.68,30.61,30.64,30.70,30.58,30.53,30.49,30.45,30.36,30.20,30.26,29.96,29.97,30.03,30.13,30.17,30.30,30.42,30.22,30.34,30.13,29.77,29.67,30.08,30.02,29.51,29.67,29.92,29.73,29.34,29.68,29.60,29.14,28.93,29.15,28.96,28.77,28.84,28.86,28.66,28.18,28.61,28.82,28.39,28.12,28.74,29.06,28.47,29.28,29.42,29.38,28.62,29.37,29.50,28.78,28.99,29.50,29.32,28.89,29.57,29.71,29.42,29.60,29.85,29.86,29.69,30.03,30.18,30.01,30.06,30.41,30.37,30.29,30.44,30.28,30.44,30.33,30.11,30.25,30.01,29.91,29.53,29.58,29.90,29.73,29.15,29.62,29.90,29.47,29.44,29.87,29.96,29.88,30.22,30.18,30.09,30.22,30.33,29.97,29.86,30.10,30.09,29.62,30.06,30.01,29.72,29.93,30.18,29.95,30.19,29.99,29.97,29.96,29.60,29.35,29.49,29.67,29.09,28.87,29.35,29.24,28.09,28.63,28.12,28.24,28.17,28.91,28.32,28.65,27.62,27.54,27.91,27.68,27.87,27.49,28.05,28.09,27.13,27.47,28.25,27.92,27.86,28.22,28.84,28.76,28.39,28.73,28.45,27.92,28.11,28.43,28.23,27.48,28.01,28.28,28.02,27.53,27.74,28.05,27.65,27.26,27.86,27.50,27.23,27.64,28.17,28.35,27.46,27.78,28.40,27.91,27.33,27.41,28.25,27.46,27.02,28.10,27.67,27.05,27.34,27.97,26.98,26.98,27.38,27.94,27.01,27.47,27.47,27.29,27.28,26.97,26.85,26.43,26.84,26.39,26.84,26.29,26.34,26.72,26.56,26.14,26.28,26.49,26.77,26.58,26.52,26.70,26.74,26.87,26.51,27.01,27.18,27.14,27.17,27.61,27.64,27.74,28.30,28.59,28.48,28.49,29.23,29.12,29.11,28.67,28.18,28.81,28.93,27.39,27.90,28.72,28.41,27.09,28.15,28.62,28.15,27.65,28.36,28.27,28.88,28.93,29.47,29.40,29.66,29.20,28.83,29.27,29.36,28.78,28.62,29.31,29.31,28.22,28.69,29.18,28.87,28.18,28.78,29.14,28.25,28.32,29.07,28.95,29.21,28.75,29.40,29.30,28.50,28.97,29.56,29.21,28.30,29.41,29.58,28.75,28.76,29.48,29.45,28.82,28.96,29.71,29.59,29.17,29.51,29.53,28.87,28.60,28.87,28.20,28.67,28.94,28.44,28.36,28.83,29.30,28.29,29.02,29.40,28.73,28.43,28.72,28.40,27.96,27.95,28.36,27.44,27.26,27.87,27.43,27.45,28.25,28.54,28.44,29.18,29.68,29.90,29.22,29.94,29.84,29.41,29.97,30.21,30.07,29.91,30.02,30.18,30.26,30.48,30.48,30.22,30.26,30.40,30.30,30.10,30.34,30.39,30.22,30.03,29.83,29.93,29.92,29.67,29.54,29.82,29.76,29.11,29.09,29.39,28.94,28.59,28.25,28.51,28.06,27.57,27.48,28.13,27.86,27.56,28.15,28.45,28.85,28.80,29.02,29.01,29.46,29.40,29.55,29.55,29.82,29.98,29.94,30.18,30.15,30.22,30.19,30.30,30.49,30.45,30.56,30.53,30.53,30.43,30.43,30.17,30.11,30.36,30.17,29.89,29.69,29.86,29.96,29.38,29.36,29.57,29.00,28.84,28.86,28.92,28.24,28.35,28.77,28.18,28.04,28.05,28.54,27.82,27.53,28.14,28.07,27.11,27.43,27.99,27.73,26.69,26.46,26.19,27.28,27.22,27.03,27.26,27.63,27.03,27.11,27.70,27.76,27.35,28.06,28.42,28.34,28.23,28.79,28.87,28.05,28.52,28.29,27.93,27.86,27.64,27.13,27.14,27.03,27.09,26.94,26.65,26.82,27.25,26.50,26.85,27.52,26.46,26.19,26.94,27.22,26.89,27.00,27.27,28.04,27.85,27.73,27.54,28.08,27.76,27.00,27.17,27.95,27.14,26.59,27.12,27.20,26.89,26.77,27.42,27.07,26.87,27.38,27.72,27.54,27.71,28.14,28.23,28.48,29.02,29.16,29.03,28.65,29.36,28.68,28.08,28.94,29.00,28.16,28.16,29.01,29.36,29.05,28.14,28.89,28.99,27.72,27.66,29.02,28.76,27.90,28.47,29.23,28.67,29.32,29.13,29.30,29.58,29.73,29.05,29.70,29.31,28.95,29.68,29.38,29.09,29.12,29.09,28.57,28.39,28.89,27.61,28.56,28.18,27.99,26.84,27.56,27.95,27.32,27.34,26.57,26.97,26.97,26.51,26.59,26.66,27.31,26.72,26.78,27.69,27.76,27.32,27.84,28.36,27.94,27.96,28.66,28.91,29.10,29.11,29.48,28.92,29.14,28.57,29.05,28.88,28.12,28.25,28.59,28.09,27.64,28.04,28.29,27.40,26.97,28.22,27.60,27.07,27.48,28.49,27.59,27.42,28.28,28.51,28.77,28.74,27.71,28.61,28.98,28.43,27.97,29.09,29.12,28.57,28.87,29.18,29.02,28.15,28.85,29.31,29.18,28.77,29.29,29.50,29.28,29.33,29.40,29.20,28.89,28.18,27.97,27.38,26.62,25.69,25.39,24.02,22.69,21.96,21.65,20.25,19.91,19.11,18.57,17.41,16.13,14.33,12.71,11.31,9.75,9.73,9.75,7.57,5.97,4.21,3.77,3.25,2.80,2.65,2.92,2.68,2.44,2.41,2.76,2.42,2.11,2.15,2.19,1.85,1.65,1.90,1.85,1.60,1.69,1.85,1.73,1.58,1.96,1.89,1.75,1.80,2.09,2.31,2.04,2.49,2.43,2.41,1.98,2.45,2.52,2.08,2.12,2.54,2.33,2.08,2.44,2.73,2.36,2.32,2.75,2.76,2.58,2.81,3.13,2.98,2.91,3.44,3.73,3.56,4.00,3.65,3.84,3.49,3.22,3.48,3.22,3.05,2.65,2.70,3.08,2.78,2.58,2.78,3.08,2.81,2.75,3.06,3.25,3.42,4.91,4.69,4.05,4.11,4.16,3.83,3.61,3.63,3.71,3.19,3.46,3.63,3.14,3.32,3.90,3.56,3.80,3.29,3.34,3.57,3.16,2.73,2.95,3.03,2.61,2.53,2.77,2.62,2.29,2.47,2.37,2.57,2.49,2.87,2.35,2.65,2.67,2.56,3.04,2.99,2.54,2.21,2.54,2.32,1.90,1.87,2.18,1.87,1.65,1.99,2.09,1.93,1.74,1.77,1.74,1.40,1.27,1.46,1.56,1.23,1.23,1.72,1.63,1.39,1.54,1.75,1.69,1.58,1.85,1.78,1.42,1.43,1.39,1.31,1.07,0.94,0.96,0.90,0.78,0.77,0.80,0.94,0.92,0.93,1.10,1.25,1.28,1.45,1.71,1.70,1.85,2.26,2.47,2.96,2.64,2.26,2.40,2.41,2.14,1.91,2.10,2.06,1.79,1.82,1.91,1.88,1.52,1.82,1.88,1.72,1.47,1.81,1.94,1.67,1.81,2.05,2.13,1.97,2.18,2.38,2.35,2.50,2.69,2.94,2.83,2.99,3.45,3.62,3.60,3.51,3.87,3.60,2.91,3.54,3.75,3.24,2.96,3.86,3.71,3.24,3.27,3.97,3.64,3.31,3.67,3.94,4.02,3.95,4.17,4.40,4.27,4.02,3.95,4.05,3.93,3.39,3.39,3.62,3.21,2.90,3.03,3.04,2.68,2.58,2.78,2.69,2.23,2.57,2.72,2.57,2.62,2.26,2.54,2.69,2.28,2.58,3.01,2.98,2.52,2.77,3.45,2.99,2.59,3.59,3.56,3.14,3.40,3.87,3.90,3.87,4.18,4.12,3.71,3.73,3.96,3.71,3.36,3.96,3.62,2.84,3.37,3.70,2.90,2.91,2.84,2.13,2.55,2.60,2.48,2.21,2.54,2.62,2.38,2.74,3.06,3.53,3.54,3.84,4.17,4.24,4.56,4.74,5.20,4.92,5.21,5.40,5.31,5.59,5.67,5.40,5.70,5.96,6.05,5.94,6.55,6.25,5.88,6.30,6.54,5.96,5.75,6.24,6.23,5.67,5.46,4.95,5.14,5.41,4.94,4.49,4.99,5.24,4.35,4.47,4.65,4.69,4.04,4.28,4.53,4.39,4.03,4.38,4.31,3.98,3.61,3.88,4.33,4.19,4.13,4.55,4.81,4.79,4.78,5.29,5.14,5.04,5.61,5.77,5.64,5.80,6.16,6.21,6.48,6.65,6.89,7.82,7.26,6.61,6.60,6.91,6.43,6.15,6.37,6.17,5.93,5.59,5.98,5.90,5.43,5.60,5.44,4.99,4.94,5.48,5.21,4.91,5.45,5.75,5.14,4.88,5.90,5.91,5.29,5.44,6.13,5.95,5.46,6.19,6.86,6.45,6.24,5.55,6.05,6.37,5.90,5.40,6.27,6.26,5.79,5.77,6.51,6.15,5.86,6.22,6.51,6.12,6.40,6.83,6.96,5.87,5.92,6.32,5.84,5.33,5.42,5.35,4.66,4.67,4.97,4.82,4.45,4.59,4.84,4.65,4.33,4.76,5.08,4.49,4.30,5.12,5.19,4.72,5.47,5.63,5.62,4.62,4.89,4.77,4.21,3.94,4.24,4.00,3.84,3.87,4.31,3.91,3.66,3.99,4.38,3.74,3.99,4.29,4.49,3.98,4.58,5.02,4.91,5.55,5.80,6.09,6.42,6.20,6.40,6.04,5.10,5.67,5.75,5.25,4.68,5.16,5.25,4.96,4.18,4.72,5.00,4.26,4.45,5.12,5.19,4.99,5.38,5.76,5.83,6.38,6.88,6.96,7.59,7.45,7.52,8.03,8.55,8.09,8.93,9.93,9.42,10.26,9.59,9.01,9.48,9.44,8.79,9.30,9.87,9.38,8.65,9.17,8.78,8.23,8.01,7.19,6.80,7.41,6.87,6.32,6.31,7.16,7.04,6.18,6.41,7.37,7.03,6.91,7.13,7.74,7.02,7.16,8.07,8.30,7.76,8.26,8.56,8.85,8.27,9.32,9.36,8.33,9.10,9.71,8.96,8.23,9.33,9.99,8.69,9.28,10.05,9.95,8.90,9.57,10.55,10.26,9.57,10.20,11.32,11.25,11.71,10.18,10.57,11.74,11.03,10.31,10.79,11.69,10.87,10.36,11.01,11.02,10.47,10.53,11.27,11.27,9.97,10.40,11.16,10.87,10.61,11.01],[31.19,31.13,31.00,30.91,30.89,30.80,30.72,30.81,30.69,30.63,30.68,30.70,30.62,30.63,30.58,30.54,30.46,30.33,30.36,30.07,30.01,30.06,30.20,30.23,30.33,30.45,30.25,30.40,30.29,29.99,29.85,30.18,30.11,29.66,29.74,30.01,29.80,29.57,29.92,29.74,29.36,29.12,29.35,29.25,28.90,29.14,29.07,28.88,28.57,28.87,29.02,28.57,28.53,28.99,29.13,28.66,29.36,29.46,29.50,28.68,29.54,29.61,28.90,29.16,29.64,29.47,29.09,29.70,29.89,29.58,29.73,29.96,29.99,29.93,30.14,30.28,30.16,30.17,30.43,30.42,30.35,30.51,30.36,30.53,30.45,30.23,30.35,30.14,30.11,29.66,29.81,30.12,29.90,29.28,29.80,30.06,29.67,29.59,30.05,30.11,30.02,30.30,30.27,30.17,30.29,30.36,30.05,29.90,30.22,30.24,29.71,30.20,30.19,29.91,30.09,30.35,30.19,30.39,30.18,30.19,30.20,29.83,29.61,29.77,29.78,29.31,29.13,29.58,29.39,28.38,28.83,28.34,28.56,28.46,29.16,28.52,28.92,28.08,27.73,28.19,27.86,28.19,27.70,28.36,28.36,27.43,27.79,28.52,28.10,28.25,28.45,29.08,29.06,28.67,29.00,28.75,28.01,28.36,28.58,28.18,27.74,28.39,28.36,28.21,27.75,28.07,28.28,28.01,27.63,28.16,27.82,27.49,27.96,28.44,28.58,27.81,28.20,28.62,28.20,27.78,28.12,28.04,27.90,27.36,28.44,28.10,27.42,27.83,28.36,27.35,27.30,27.77,28.23,27.37,27.86,27.76,27.62,27.55,27.25,27.16,26.86,27.02,26.73,27.01,26.60,26.66,27.06,26.89,26.50,26.66,26.82,26.87,26.95,26.81,27.05,27.06,27.23,26.82,27.41,27.78,27.40,27.56,27.92,27.84,27.96,28.49,28.78,28.74,28.70,29.37,29.25,29.35,28.86,28.35,28.96,29.07,27.72,28.17,28.81,28.67,27.43,28.27,28.90,28.48,27.91,28.51,28.51,29.01,29.03,29.65,29.41,29.79,29.35,28.87,29.37,29.48,28.79,28.69,29.40,29.39,28.34,28.87,29.29,28.99,28.25,28.96,29.18,28.29,28.52,29.26,29.03,29.21,28.83,29.59,29.39,28.84,29.20,29.70,29.32,28.67,29.51,29.64,29.04,28.93,29.57,29.54,28.88,29.18,29.80,29.72,29.23,29.63,29.67,28.94,28.75,29.07,28.45,28.73,29.20,28.71,28.77,29.08,29.43,28.62,29.21,29.46,28.85,28.70,29.04,28.74,28.24,28.27,28.60,27.76,27.62,28.17,27.87,27.82,28.53,28.86,28.80,29.46,29.82,30.06,29.32,30.13,29.95,29.50,30.11,30.28,30.17,29.90,30.09,30.25,30.32,30.51,30.53,30.26,30.29,30.48,30.38,30.17,30.41,30.42,30.29,30.15,29.95,30.05,30.00,29.78,29.62,29.96,29.79,29.27,29.09,29.52,29.20,28.81,28.48,28.90,28.58,28.01,27.93,28.43,28.18,27.89,28.47,28.66,29.00,28.96,29.04,29.25,29.45,29.51,29.61,29.56,29.87,30.04,29.94,30.14,30.24,30.28,30.21,30.31,30.56,30.46,30.64,30.60,30.54,30.47,30.49,30.20,30.10,30.41,30.20,29.93,29.81,29.92,30.04,29.55,29.46,29.64,29.34,29.05,29.09,29.16,28.45,28.51,28.95,28.46,28.27,28.19,28.72,28.22,27.98,28.30,28.36,27.68,27.66,28.30,28.11,27.40,26.84,26.77,27.60,27.70,27.41,27.83,28.11,27.55,27.57,28.20,28.33,27.89,28.41,28.76,28.69,28.52,29.11,29.13,28.44,28.77,28.65,28.31,28.26,27.95,27.44,27.44,27.38,27.26,27.35,27.02,27.26,27.54,26.73,27.21,27.89,26.89,26.42,27.11,27.61,27.15,27.38,27.49,28.24,28.05,28.00,27.86,28.20,27.89,27.05,27.67,28.18,27.39,26.89,27.67,27.58,27.15,27.11,27.77,27.44,27.30,27.77,28.16,27.83,28.12,28.47,28.51,28.69,29.19,29.30,29.21,28.92,29.52,29.03,28.43,29.10,29.24,28.62,28.52,29.17,29.50,29.25,28.64,29.08,29.21,28.17,28.01,29.06,29.06,28.32,28.75,29.41,28.98,29.49,29.36,29.50,29.74,29.86,29.28,29.84,29.54,29.18,29.86,29.53,29.32,29.40,29.34,28.89,28.65,29.11,27.82,28.75,28.39,28.24,27.26,27.82,28.08,27.84,27.77,27.21,27.46,27.48,27.08,27.05,27.14,27.71,27.27,27.30,28.11,28.15,27.86,28.05,28.62,28.48,28.38,29.02,29.16,29.34,29.38,29.64,29.24,29.35,28.86,29.21,29.16,28.49,28.69,28.91,28.56,28.09,28.44,28.67,27.74,27.45,28.36,27.83,27.34,27.59,28.55,27.90,27.62,28.21,28.55,28.78,28.86,27.87,28.72,29.15,28.47,28.17,29.27,29.25,28.77,29.05,29.35,29.24,28.44,28.99,29.46,29.41,28.99,29.47,29.65,29.48,29.47,29.58,29.32,29.11,28.24,28.06,27.48,26.64,25.82,25.61,24.27,22.64,22.17,21.92,20.38,20.08,19.26,18.75,17.48,16.29,14.48,12.73,11.62,10.35,10.07,9.95,7.66,6.12,4.33,3.90,3.39,2.97,2.81,3.08,2.82,2.57,2.58,2.87,2.53,2.24,2.27,2.23,1.85,1.72,2.03,1.91,1.62,1.75,2.03,1.77,1.60,1.96,2.07,1.82,1.88,2.14,2.32,2.12,2.47,2.39,2.41,2.04,2.48,2.59,2.14,2.17,2.63,2.49,2.12,2.55,2.78,2.53,2.50,2.83,2.92,2.74,2.96,3.28,3.08,3.07,3.57,3.94,3.77,4.21,3.87,4.09,3.64,3.41,3.63,3.37,3.14,2.75,2.87,3.23,2.95,2.63,2.85,3.17,2.82,2.79,3.12,3.32,3.45,5.01,4.71,4.15,4.15,4.20,3.71,3.64,3.79,3.78,3.15,3.54,3.66,3.15,3.39,3.93,3.62,3.90,3.36,3.37,3.64,3.24,2.85,3.08,3.09,2.67,2.61,2.86,2.64,2.33,2.51,2.40,2.67,2.45,3.00,2.44,2.74,2.76,2.59,3.17,3.01,2.68,2.25,2.58,2.45,1.94,1.92,2.22,1.94,1.63,1.99,2.18,1.92,1.67,1.71,1.83,1.52,1.26,1.57,1.68,1.29,1.32,1.66,1.64,1.44,1.57,1.84,1.81,1.67,1.98,1.87,1.58,1.61,1.51,1.42,1.20,1.03,0.99,0.97,0.91,0.78,0.76,0.81,0.89,0.94,0.96,1.13,1.29,1.33,1.51,1.66,1.82,2.17,2.37,2.89,2.55,2.31,2.38,2.34,2.05,1.94,2.19,2.04,1.66,1.89,1.96,1.80,1.52,1.83,1.94,1.75,1.56,1.88,2.04,1.76,1.87,2.20,2.23,1.93,2.27,2.48,2.55,2.52,2.81,2.98,2.90,3.14,3.58,3.73,3.80,3.61,4.07,3.83,2.99,3.51,3.85,3.42,3.05,3.88,3.79,3.42,3.36,3.92,3.73,3.47,3.65,3.99,4.11,3.92,4.36,4.38,4.45,4.06,3.89,4.14,4.00,3.47,3.46,3.65,3.29,3.06,3.06,3.08,2.77,2.69,2.84,2.75,2.32,2.64,2.72,2.72,2.68,2.21,2.61,2.89,2.34,2.59,2.96,2.96,2.61,2.81,3.39,3.09,2.92,3.71,3.57,3.44,3.56,3.89,3.90,3.80,4.38,4.22,3.67,3.79,4.17,3.77,3.57,4.04,3.79,3.08,3.41,3.65,2.79,2.63,2.66,2.03,2.16,2.76,2.54,2.13,2.79,2.81,2.62,2.82,3.15,3.72,3.68,3.91,4.25,4.33,4.62,5.08,5.54,4.97,5.39,5.57,5.40,5.77,6.02,5.63,5.77,6.05,6.35,6.16,6.92,6.52,6.01,6.39,6.72,6.13,5.85,6.38,6.35,5.79,5.64,5.11,5.28,5.37,4.99,4.54,4.99,5.05,4.37,4.54,4.73,4.60,4.04,4.30,4.56,4.52,4.12,4.54,4.39,4.20,3.76,4.20,4.48,4.37,4.31,4.68,4.84,4.77,5.01,5.39,5.18,5.19,5.82,5.91,5.73,5.97,6.32,6.35,6.59,6.99,7.27,8.36,7.80,6.85,6.90,7.30,6.65,6.36,6.70,6.53,6.10,5.76,6.26,6.13,5.54,5.84,5.73,5.26,5.07,5.67,5.42,5.02,5.54,5.88,5.28,5.05,5.94,5.94,5.38,5.55,6.25,5.98,5.67,6.37,6.84,6.54,6.44,5.71,6.22,6.61,6.06,5.76,6.46,6.26,6.04,6.09,6.45,6.14,6.02,6.37,6.56,6.23,6.43,6.96,6.98,6.03,6.21,6.49,6.06,5.54,5.58,5.78,4.79,4.94,5.25,5.09,4.51,4.76,5.04,4.82,4.49,4.96,5.30,4.68,4.51,5.19,5.31,4.91,5.76,5.78,5.90,4.87,4.98,4.95,4.53,4.15,4.42,4.26,4.05,4.06,4.48,4.11,3.67,3.99,4.64,3.81,4.01,4.53,4.83,3.96,4.57,5.16,4.93,5.49,5.80,6.13,6.38,6.25,6.53,6.13,5.32,5.63,5.93,5.36,4.90,5.30,5.44,5.11,4.29,4.92,5.20,4.42,4.65,5.27,5.34,5.07,5.46,5.97,5.85,6.58,7.05,7.12,7.80,7.70,7.77,8.19,8.87,8.37,9.27,10.23,9.79,10.53,9.83,9.40,9.88,9.75,9.32,9.54,10.28,9.39,8.88,9.49,8.76,8.39,8.07,7.26,6.93,7.75,7.17,6.63,6.52,7.41,7.35,6.86,6.72,7.62,7.29,7.08,7.28,7.87,7.15,7.46,8.17,8.58,7.98,8.67,8.76,9.28,8.63,9.63,9.69,8.73,9.39,10.04,9.28,8.97,9.45,10.37,9.33,9.59,10.26,10.20,9.38,9.90,10.90,10.55,10.00,10.46,11.64,11.61,11.96,10.53,10.86,12.33,11.39,10.53,11.13,12.25,11.27,10.70,11.37,11.57,10.78,10.88,11.77,11.58,10.35,10.77,11.72,11.20,10.85,11.55],[31.20,31.14,30.98,30.90,30.88,30.77,30.69,30.77,30.69,30.63,30.66,30.69,30.56,30.60,30.56,30.56,30.38,30.27,30.36,29.99,29.91,29.92,30.11,30.20,30.29,30.46,30.17,30.38,30.21,29.78,29.70,30.10,29.99,29.43,29.66,29.90,29.62,29.26,29.79,29.60,29.24,28.96,29.07,29.07,28.58,28.76,28.86,28.59,28.37,28.55,28.82,28.41,28.19,28.82,28.99,28.52,29.20,29.38,29.39,28.33,29.36,29.51,28.74,29.04,29.53,29.33,28.93,29.60,29.83,29.42,29.55,29.87,29.86,29.80,30.11,30.28,30.04,30.09,30.44,30.40,30.30,30.46,30.32,30.49,30.42,30.12,30.34,30.06,30.03,29.48,29.59,29.99,29.76,29.18,29.75,29.94,29.57,29.44,29.94,30.06,29.89,30.29,30.18,30.05,30.19,30.26,29.95,29.81,30.18,30.17,29.65,30.10,30.07,29.77,29.97,30.33,30.10,30.36,30.13,30.15,30.08,29.70,29.39,29.62,29.69,29.11,28.82,29.45,29.25,28.19,28.65,28.26,28.48,28.40,29.09,28.35,28.85,28.05,27.70,28.20,27.98,28.14,27.59,28.25,28.24,27.14,27.62,28.28,28.02,27.87,28.34,28.92,28.95,28.52,28.91,28.52,27.82,28.28,28.39,28.13,27.65,28.03,28.25,28.20,27.69,27.84,28.21,27.93,27.51,28.02,27.54,27.29,27.69,28.14,28.41,27.61,28.02,28.42,28.10,27.65,28.06,28.40,27.33,27.32,28.28,28.00,27.32,27.58,28.17,27.41,27.24,27.66,28.07,27.30,27.59,27.68,27.54,27.54,27.24,26.86,26.73,26.98,26.77,26.91,26.61,26.66,27.04,26.85,26.43,26.61,26.73,26.85,26.89,26.77,26.94,27.02,27.13,26.74,27.27,27.51,27.20,27.37,27.84,27.79,27.84,28.17,28.72,28.58,28.45,29.27,28.97,29.17,28.69,28.08,28.70,28.77,27.50,28.03,28.50,28.41,27.43,28.05,28.58,28.28,28.04,28.26,28.36,28.77,28.72,29.34,29.14,29.66,28.99,28.62,29.09,29.31,28.52,28.23,29.12,28.94,28.01,28.40,28.90,28.29,28.01,28.64,28.72,27.93,28.31,29.06,28.72,29.06,28.32,29.13,29.10,28.35,28.74,29.17,28.86,28.42,29.11,29.35,28.50,28.73,29.29,29.15,28.58,28.82,29.63,29.41,29.06,29.44,29.40,28.60,28.59,29.00,28.38,28.62,29.02,28.79,28.85,28.85,29.33,28.60,29.14,29.26,28.72,28.85,28.60,28.52,28.34,28.18,28.44,27.69,27.69,28.25,27.83,27.84,28.24,28.68,28.72,29.22,29.73,29.95,29.18,29.93,29.79,29.37,29.93,30.12,30.01,29.71,29.99,30.13,30.17,30.51,30.43,30.09,30.10,30.34,30.20,30.01,30.31,30.28,30.22,29.98,29.72,29.91,29.79,29.54,29.40,29.71,29.53,28.99,28.84,29.24,29.00,28.68,28.31,28.74,28.52,27.96,27.78,28.25,28.04,27.76,28.39,28.52,28.75,28.78,28.93,29.04,29.16,29.34,29.57,29.34,29.61,29.84,29.74,29.98,30.04,30.14,30.02,30.11,30.48,30.36,30.61,30.55,30.43,30.35,30.43,30.08,29.99,30.34,30.11,29.79,29.60,29.83,29.90,29.29,29.40,29.61,29.16,29.00,29.02,29.11,28.40,28.53,28.97,28.37,28.19,28.36,28.76,28.11,28.03,28.43,28.19,27.80,27.60,28.01,27.90,27.15,27.16,26.89,27.61,27.43,27.67,27.83,28.02,27.58,27.78,28.08,28.16,27.83,28.36,28.62,28.58,28.36,28.97,28.97,28.31,28.67,28.62,28.35,28.28,27.85,27.56,27.53,27.38,27.42,27.44,27.07,27.23,27.50,26.78,27.10,27.97,26.85,26.39,27.28,27.79,27.07,27.24,27.65,28.30,28.00,27.92,27.68,28.06,27.76,27.06,27.50,28.02,27.45,26.83,27.39,27.51,27.12,27.02,27.67,27.40,27.39,27.61,28.09,27.87,28.11,28.36,28.39,28.67,29.08,29.13,29.12,28.84,29.33,28.80,28.23,28.84,28.95,28.48,28.40,28.97,29.33,29.13,28.39,28.89,29.04,28.05,27.83,28.94,28.92,28.14,28.61,29.25,28.77,29.38,29.22,29.45,29.64,29.71,29.17,29.68,29.39,29.11,29.69,29.49,29.22,29.31,29.26,28.75,28.69,29.17,28.04,28.93,28.50,28.58,27.44,27.87,28.35,27.89,27.81,27.27,27.35,27.44,27.03,27.12,27.23,27.74,27.41,27.42,28.16,28.19,27.88,28.05,28.68,28.44,28.28,28.87,29.13,29.26,29.34,29.57,29.19,29.18,28.63,29.14,28.99,28.43,28.45,28.74,28.59,28.22,28.51,28.53,28.02,27.75,28.43,28.06,27.49,27.96,28.51,27.99,27.73,28.43,28.64,28.81,28.83,28.08,28.82,29.10,28.58,28.29,29.24,29.22,28.81,29.17,29.31,29.13,28.73,29.13,29.46,29.40,29.08,29.45,29.66,29.56,29.55,29.57,29.56,29.18,28.23,28.10,27.52,26.59,25.77,25.46,23.97,22.48,21.92,21.71,19.90,19.86,19.27,18.92,17.22,15.93,14.48,12.47,11.18,10.15,9.98,9.73,7.67,6.33,4.58,4.28,3.68,3.16,3.06,3.28,3.04,2.72,2.80,3.06,2.69,2.33,2.39,2.51,2.18,1.96,2.24,2.22,1.92,2.00,2.20,2.02,1.88,2.26,2.38,2.18,2.18,2.50,2.71,2.49,2.89,2.81,2.85,2.51,2.89,2.97,2.59,2.65,3.06,2.82,2.51,2.96,3.19,2.84,2.79,3.28,3.33,3.04,3.44,3.72,3.43,3.43,3.98,4.30,4.04,4.56,4.36,4.59,4.08,3.74,3.98,3.73,3.40,2.95,3.16,3.60,3.15,2.98,3.16,3.60,3.18,3.10,3.68,3.86,3.89,5.51,5.15,4.65,4.77,4.73,4.18,4.05,4.44,4.38,3.63,4.13,4.30,3.70,3.98,4.55,4.17,4.46,3.81,3.84,4.18,3.69,3.16,3.57,3.67,3.07,3.01,3.38,3.17,2.75,2.92,2.78,2.99,2.82,3.33,2.75,3.02,2.93,2.68,3.25,3.08,2.68,2.24,2.61,2.40,1.91,1.92,2.28,2.04,1.73,2.18,2.39,2.23,1.89,2.03,2.05,1.65,1.50,1.86,1.89,1.41,1.57,1.96,1.87,1.64,1.85,2.21,2.08,1.97,2.35,2.29,1.82,1.83,1.76,1.72,1.49,1.31,1.17,1.11,1.05,0.96,0.80,0.77,0.81,1.01,0.96,1.01,1.19,1.36,1.49,1.46,1.77,2.23,2.30,3.03,2.64,2.24,2.26,2.34,1.88,1.86,2.02,1.97,1.57,1.74,1.95,1.88,1.41,1.76,2.00,1.90,1.64,2.02,2.17,1.97,2.13,2.49,2.54,2.34,2.64,2.85,2.95,2.90,3.20,3.45,3.40,3.62,4.16,4.33,4.35,4.07,4.57,4.20,3.54,4.01,4.25,3.81,3.61,4.32,4.12,3.76,3.94,4.43,4.02,3.77,4.10,4.64,4.75,4.56,4.91,4.94,4.93,4.59,4.39,4.58,4.46,3.94,3.87,4.06,3.68,3.41,3.62,3.52,3.06,3.04,3.36,3.06,2.72,3.02,3.21,2.93,2.98,2.46,2.93,3.00,2.61,2.49,3.10,3.29,2.71,3.05,3.56,3.42,3.11,3.76,3.76,3.66,3.74,4.20,4.32,4.19,4.77,4.60,4.16,4.13,4.51,3.99,3.83,4.23,3.74,3.27,3.60,3.79,3.02,2.86,2.96,2.41,2.42,2.92,2.73,2.46,2.95,3.19,2.91,2.98,3.43,3.84,4.00,4.32,4.90,4.98,5.29,5.71,6.23,5.64,6.19,6.42,6.12,6.57,6.75,6.23,6.41,6.85,7.19,6.85,7.60,7.08,6.76,7.18,7.40,6.68,6.60,7.01,6.84,6.25,6.17,5.50,5.71,6.08,5.57,5.00,5.61,5.65,4.86,5.08,5.40,5.15,4.57,5.00,5.22,5.05,4.57,5.03,4.82,4.36,4.04,4.30,4.78,4.60,4.55,5.00,5.31,5.27,5.44,5.90,5.83,5.87,6.36,6.55,6.53,6.63,7.02,7.17,7.38,7.60,7.90,9.00,8.38,7.51,7.59,8.11,7.47,7.15,7.45,7.27,6.79,6.52,7.04,6.81,6.23,6.50,6.32,5.60,5.49,6.29,5.91,5.27,5.79,6.37,5.55,5.27,6.28,6.34,5.53,5.51,6.62,6.24,5.70,6.63,7.24,6.82,6.50,5.87,6.40,6.75,6.21,5.92,6.70,6.59,6.07,6.36,6.89,6.45,6.21,6.78,7.06,6.64,6.64,7.46,7.34,6.28,6.52,6.91,6.34,5.75,5.90,5.74,5.20,5.27,5.34,5.45,4.84,4.93,5.15,5.01,4.79,5.06,5.13,4.46,4.64,5.30,5.26,4.95,5.76,6.03,5.94,4.88,5.13,5.10,4.66,4.34,4.68,4.43,4.25,4.28,4.72,4.37,4.25,4.45,4.67,4.38,4.51,4.71,4.90,4.55,4.97,5.41,5.33,5.83,6.24,6.52,6.79,6.71,6.99,6.71,5.73,6.18,6.50,5.78,5.20,5.69,5.98,5.56,4.76,5.09,5.65,4.88,5.00,5.63,5.74,5.53,5.79,6.47,6.36,7.24,7.64,7.72,8.44,8.30,8.24,8.87,9.28,8.85,9.66,10.41,10.03,10.66,9.99,9.70,10.03,9.96,9.79,9.86,10.42,9.55,9.00,9.51,8.93,8.36,7.90,7.28,6.91,7.76,7.39,6.89,6.78,7.74,7.65,6.73,7.16,8.09,7.55,7.36,7.85,8.31,7.61,7.92,8.62,8.98,8.46,9.15,9.23,9.65,8.93,10.06,10.08,9.07,9.72,10.36,9.52,9.30,10.01,10.52,9.64,10.04,10.51,10.62,9.63,10.36,11.13,10.84,9.98,10.73,11.70,11.58,11.86,10.79,11.00,12.15,11.55,10.86,11.47,12.30,11.55,10.96,11.49,11.68,11.13,11.01,11.97,11.68,10.50,11.03,11.86,11.42,11.06,11.44],[31.21,31.10,30.96,30.88,30.88,30.74,30.66,30.79,30.68,30.61,30.64,30.69,30.55,30.56,30.53,30.51,30.39,30.27,30.29,29.94,29.87,29.92,30.05,30.11,30.22,30.34,30.12,30.25,30.13,29.71,29.62,30.05,29.97,29.44,29.61,29.88,29.63,29.30,29.67,29.57,29.10,28.98,29.15,29.10,28.60,28.89,28.82,28.70,28.44,28.63,28.85,28.49,28.33,28.75,28.99,28.53,29.23,29.26,29.44,28.58,29.39,29.45,28.74,29.02,29.47,29.25,28.90,29.53,29.72,29.35,29.56,29.83,29.76,29.67,30.03,30.19,29.94,30.03,30.39,30.32,30.17,30.35,30.22,30.40,30.35,30.03,30.20,29.96,29.94,29.33,29.48,29.88,29.65,29.01,29.61,29.86,29.39,29.33,29.87,29.92,29.74,30.19,30.08,29.90,30.18,30.27,29.89,29.60,30.01,30.03,29.54,30.02,29.97,29.70,29.89,30.12,29.97,30.21,29.98,29.96,29.98,29.63,29.33,29.49,29.68,29.10,28.83,29.36,29.19,28.08,28.66,28.16,28.40,28.28,28.99,28.37,28.77,27.86,27.80,28.13,27.88,28.07,27.45,28.26,28.25,27.49,27.48,28.33,28.05,27.88,28.28,28.91,28.85,28.44,28.78,28.58,28.11,28.27,28.57,28.47,27.66,28.19,28.34,28.31,27.70,27.85,28.35,28.07,27.52,28.01,27.61,27.35,27.80,28.22,28.46,27.59,28.08,28.44,28.00,27.42,27.98,28.37,27.72,26.78,28.30,27.91,27.25,27.40,28.00,27.15,27.12,27.45,27.99,27.17,27.76,27.79,27.34,27.35,27.35,27.06,26.48,26.97,27.01,27.01,26.69,26.74,27.03,26.83,26.46,26.69,26.71,26.97,26.89,26.85,26.85,27.04,27.09,26.71,27.19,27.47,27.15,27.26,27.72,27.72,27.79,28.19,28.55,28.43,28.41,29.19,28.95,29.14,28.61,28.05,28.79,28.87,27.51,27.95,28.73,28.46,27.28,28.07,28.75,28.24,27.74,28.32,28.41,28.84,28.84,29.35,29.26,29.59,29.11,28.80,29.21,29.33,28.60,28.53,29.25,29.01,27.96,28.47,29.05,28.25,27.91,28.65,28.73,28.05,28.21,28.96,28.77,28.97,28.48,29.10,29.07,28.22,28.74,29.31,28.95,28.19,29.05,29.41,28.48,28.56,29.35,29.20,28.61,28.85,29.60,29.48,29.07,29.45,29.42,28.70,28.61,28.97,28.24,28.59,28.98,28.65,28.44,28.80,29.40,28.37,29.12,29.30,28.78,28.58,28.71,28.24,28.12,28.10,28.28,27.43,27.55,27.99,27.58,27.56,28.25,28.62,28.63,29.18,29.69,29.94,29.26,29.94,29.81,29.39,29.95,30.17,29.99,29.91,29.92,30.17,30.16,30.45,30.37,30.14,30.21,30.32,30.17,30.09,30.27,30.26,30.12,30.00,29.73,29.85,29.86,29.65,29.40,29.77,29.62,29.12,28.98,29.37,28.99,28.69,28.28,28.65,28.25,27.68,27.56,28.22,27.93,27.69,28.24,28.51,28.77,28.81,28.91,29.10,29.32,29.29,29.56,29.55,29.72,29.95,29.94,30.16,30.12,30.22,30.18,30.28,30.45,30.37,30.55,30.50,30.41,30.37,30.38,30.11,30.06,30.34,30.15,29.86,29.66,29.85,29.93,29.34,29.37,29.54,28.98,28.93,28.98,28.95,28.17,28.49,28.96,28.14,27.86,28.13,28.58,27.75,27.63,28.17,28.11,27.38,27.81,28.12,28.02,27.38,27.03,26.74,27.54,27.26,27.17,27.47,27.80,27.21,27.24,27.88,27.88,27.40,28.05,28.40,28.29,28.11,28.73,28.81,28.02,28.66,28.36,28.14,28.02,27.58,27.30,27.35,27.06,27.23,27.24,26.74,26.99,27.30,26.72,26.87,27.67,26.69,26.40,27.04,27.43,27.21,27.07,27.46,28.18,28.10,27.80,27.61,28.00,27.67,27.13,27.26,28.03,27.23,26.70,27.17,27.37,27.09,26.85,27.41,27.21,27.09,27.38,27.95,27.73,27.88,28.05,28.25,28.56,29.09,29.06,28.97,28.57,29.27,28.59,28.01,28.81,28.83,28.32,28.24,28.90,29.21,29.03,28.17,28.73,28.94,27.76,27.61,28.92,28.86,27.96,28.48,29.21,28.59,29.31,29.08,29.19,29.50,29.62,28.90,29.56,29.13,28.87,29.55,29.32,29.02,29.13,29.09,28.46,28.51,28.94,27.95,28.69,28.41,28.27,27.39,27.83,28.28,27.44,27.66,27.23,27.17,27.29,26.63,26.98,26.94,27.48,27.04,27.09,28.02,27.88,27.56,27.59,28.43,28.04,27.86,28.66,28.86,29.11,29.10,29.50,28.94,29.25,28.61,29.12,28.91,28.16,28.31,28.66,28.33,27.95,28.38,28.47,27.82,27.73,28.55,27.89,27.41,28.09,28.68,27.99,27.70,28.61,28.74,28.93,28.91,28.03,28.83,29.04,28.65,28.25,29.19,29.20,28.78,28.94,29.25,29.13,28.51,28.92,29.41,29.28,28.83,29.32,29.58,29.39,29.36,29.48,29.51,29.07,28.31,28.06,27.50,26.70,25.85,25.54,24.35,23.04,22.34,21.97,20.53,20.11,19.42,19.07,17.67,16.34,14.52,12.48,11.05,9.92,10.06,9.94,7.89,6.32,4.63,4.22,3.68,3.22,3.12,3.35,3.16,2.75,2.85,3.10,2.78,2.38,2.50,2.56,2.14,1.98,2.24,2.18,1.90,2.02,2.24,2.07,1.92,2.31,2.39,2.15,2.13,2.53,2.70,2.45,2.86,2.82,2.76,2.24,2.75,2.89,2.44,2.54,2.96,2.74,2.46,2.85,3.07,2.71,2.78,3.23,3.24,2.98,3.48,3.62,3.38,3.43,3.89,4.24,4.03,4.47,4.31,4.51,4.02,3.73,3.99,3.74,3.51,3.02,3.20,3.67,3.26,2.99,3.25,3.67,3.22,3.16,3.61,3.77,3.86,5.45,5.06,4.52,4.73,4.68,4.27,4.06,4.07,4.22,3.63,3.92,4.18,3.59,3.87,4.57,4.09,4.40,3.77,3.78,4.13,3.74,3.20,3.57,3.60,3.11,3.07,3.29,3.14,2.71,2.87,2.74,2.94,2.79,3.24,2.69,2.88,2.91,2.60,3.09,2.99,2.47,2.09,2.39,2.26,1.69,1.78,2.14,1.80,1.58,2.00,2.15,2.02,1.68,1.85,1.81,1.51,1.50,1.67,1.74,1.25,1.66,1.85,1.80,1.66,1.88,2.09,2.00,1.91,2.28,2.20,1.88,1.76,1.78,1.72,1.53,1.32,1.26,1.13,0.96,0.96,0.94,0.81,0.77,0.81,0.92,0.96,0.97,1.18,1.44,1.38,1.54,2.05,2.14,2.89,2.45,2.11,2.13,2.20,1.83,1.70,1.97,1.87,1.57,1.61,1.88,1.82,1.46,1.83,1.93,1.78,1.79,2.02,2.15,1.95,2.09,2.44,2.51,2.23,2.58,2.69,2.80,2.93,3.16,3.42,3.38,3.53,3.88,4.07,4.08,4.05,4.29,4.10,3.43,4.02,4.14,3.72,3.43,4.28,4.20,3.56,3.71,4.35,4.05,3.60,4.14,4.28,4.39,4.29,4.62,4.79,4.75,4.41,4.24,4.48,4.51,3.89,3.91,4.13,3.75,3.15,3.57,3.63,3.05,2.93,3.33,3.16,2.80,3.03,3.11,3.06,3.04,2.54,3.09,3.07,2.69,2.51,3.22,3.24,2.74,3.26,3.48,3.32,3.20,3.76,3.86,3.48,3.57,4.24,4.23,4.18,4.56,4.40,4.07,4.02,4.28,3.92,3.70,4.14,3.82,3.36,3.56,3.97,3.10,3.12,2.95,2.36,2.56,2.95,2.52,2.32,2.83,2.95,2.75,2.94,3.32,3.79,3.95,4.23,4.55,4.66,5.07,5.37,5.86,5.46,5.88,6.03,5.84,6.17,6.30,5.93,6.16,6.51,6.77,6.51,7.12,6.77,6.43,6.84,7.12,6.40,6.30,6.77,6.71,6.19,5.99,5.42,5.58,5.82,5.34,4.96,5.45,5.68,4.80,4.81,5.27,5.11,4.55,4.70,5.07,4.93,4.51,4.91,4.80,4.44,4.04,4.35,4.92,4.75,4.71,5.04,5.26,5.18,5.39,5.79,5.60,5.70,6.19,6.34,6.14,6.41,6.79,6.76,7.10,7.26,7.55,8.56,7.96,7.19,7.23,7.60,7.04,6.83,6.99,6.86,6.59,6.12,6.69,6.61,6.02,6.26,6.20,5.61,5.53,6.21,5.89,5.45,6.05,6.52,5.71,5.55,6.61,6.61,5.90,6.02,6.83,6.57,5.98,6.91,7.54,7.10,6.81,6.02,6.54,6.91,6.50,6.02,6.83,6.84,6.42,6.64,7.26,6.85,6.57,7.04,7.46,6.95,7.00,7.74,7.76,6.58,6.86,7.00,6.54,6.15,6.11,6.00,5.06,5.44,5.52,5.32,4.81,5.09,5.35,5.02,4.76,5.25,5.42,4.86,4.89,5.62,5.57,5.23,6.11,6.32,6.13,5.13,5.45,5.31,4.73,4.45,4.79,4.54,4.29,4.27,4.78,4.29,4.03,4.44,4.79,4.43,4.39,4.88,4.82,4.65,5.12,5.52,5.39,6.08,6.43,6.78,7.17,6.94,7.16,6.84,5.83,6.34,6.51,5.82,5.08,5.70,6.01,5.46,4.67,5.29,5.60,4.84,5.12,5.72,5.76,5.70,6.01,6.55,6.59,7.23,7.83,7.83,8.55,8.48,8.45,8.88,9.43,9.02,9.81,10.59,10.22,10.84,10.18,9.62,9.96,10.01,9.30,9.69,10.14,9.77,8.72,9.49,8.81,8.60,7.88,7.54,7.05,7.71,7.25,6.73,6.90,7.75,7.71,6.55,7.20,8.18,7.73,7.82,8.18,8.46,7.84,8.11,8.91,9.20,8.70,9.32,9.32,9.72,9.17,10.19,10.26,9.34,9.77,10.49,9.69,9.02,9.85,10.55,9.47,9.66,10.45,10.44,9.36,10.02,11.03,10.81,9.90,10.50,11.49,11.30,11.66,10.54,10.89,11.83,11.37,10.48,11.22,12.04,11.36,10.86,11.49,11.41,10.86,10.86,12.05,11.73,10.54,11.00,12.00,11.41,11.17,11.84],[31.20,31.12,30.96,30.87,30.85,30.74,30.70,30.79,30.69,30.62,30.69,30.70,30.60,30.61,30.58,30.56,30.49,30.37,30.38,30.00,29.85,29.92,30.18,30.23,30.22,30.33,30.14,30.27,30.21,29.91,29.76,30.15,30.06,29.58,29.72,29.94,29.70,29.39,29.78,29.69,29.30,29.11,29.23,29.14,28.75,28.97,28.98,28.75,28.50,28.68,28.91,28.42,28.37,28.94,29.13,28.51,29.24,29.44,29.54,28.46,29.50,29.61,28.91,29.14,29.63,29.38,28.99,29.67,29.81,29.53,29.64,29.90,29.88,29.80,30.07,30.18,30.08,30.11,30.38,30.35,30.27,30.46,30.29,30.48,30.39,30.15,30.30,30.11,30.06,29.54,29.65,30.05,29.80,29.18,29.72,29.99,29.59,29.51,30.02,30.11,29.89,30.30,30.16,30.09,30.29,30.33,29.97,29.78,30.07,30.20,29.65,30.17,30.11,29.83,30.06,30.22,30.07,30.30,30.11,30.06,30.04,29.79,29.49,29.64,29.72,29.20,28.89,29.46,29.33,28.23,28.60,28.04,28.36,28.28,29.09,28.37,28.85,27.86,27.53,28.03,27.67,28.01,27.54,28.25,28.23,27.44,27.76,28.30,28.14,28.28,28.44,28.91,29.00,28.69,28.99,28.69,28.21,28.23,28.50,28.36,27.67,28.15,28.22,28.10,27.53,27.87,28.28,27.92,27.46,27.96,27.55,27.19,27.73,28.22,28.43,27.53,27.99,28.48,27.90,27.60,28.01,28.51,27.87,27.25,27.86,28.03,27.27,27.80,28.20,27.33,27.19,27.73,28.01,27.06,27.51,27.48,27.34,27.31,26.98,26.85,26.68,26.86,26.59,26.98,26.48,26.44,26.77,26.81,26.47,26.41,26.79,26.75,26.84,26.72,26.83,26.86,27.07,26.72,27.13,27.42,27.27,27.27,27.74,27.65,27.78,28.22,28.65,28.53,28.53,29.28,29.10,29.28,28.75,28.15,28.92,29.06,27.64,28.06,28.84,28.62,27.40,28.14,28.85,28.32,27.84,28.40,28.49,28.92,29.09,29.49,29.47,29.67,29.29,28.94,29.42,29.43,28.71,28.70,29.37,29.12,28.05,28.57,29.04,28.50,28.05,28.72,28.83,27.95,28.32,29.07,28.78,29.09,28.60,29.35,29.29,28.58,28.98,29.44,29.09,28.34,29.38,29.50,28.65,28.71,29.46,29.33,28.79,28.93,29.65,29.64,29.33,29.52,29.55,28.90,28.72,29.02,28.35,28.65,29.10,28.71,28.49,28.75,29.41,28.40,29.25,29.42,28.78,28.52,28.68,28.26,28.09,28.00,28.25,27.49,27.47,28.03,27.67,27.73,28.37,28.71,28.69,29.37,29.73,29.96,29.34,30.04,29.89,29.47,29.97,30.15,30.03,29.87,30.03,30.15,30.17,30.41,30.41,30.18,30.18,30.31,30.26,30.08,30.29,30.27,30.20,30.05,29.85,29.95,29.85,29.70,29.56,29.89,29.75,29.28,29.13,29.45,29.17,28.79,28.45,28.73,28.35,27.78,27.69,28.42,28.10,27.83,28.39,28.64,28.85,28.87,29.03,29.14,29.48,29.35,29.51,29.57,29.77,29.96,29.90,30.10,30.12,30.21,30.13,30.21,30.46,30.36,30.50,30.47,30.46,30.39,30.40,30.08,30.05,30.35,30.09,29.93,29.72,29.78,29.96,29.51,29.40,29.52,29.17,29.00,29.03,29.06,28.43,28.50,28.96,28.30,28.19,28.18,28.63,28.00,27.64,28.14,28.26,27.35,27.79,28.11,28.11,27.43,26.66,26.94,27.71,27.58,27.31,27.88,28.07,27.49,27.68,28.25,28.20,27.76,28.30,28.64,28.55,28.36,28.97,29.01,28.20,28.76,28.57,28.26,28.14,27.77,27.35,27.34,27.16,27.28,27.28,26.84,27.13,27.47,26.71,27.06,27.67,26.78,26.40,27.01,27.34,27.01,27.16,27.27,28.16,28.13,27.93,27.81,28.21,27.93,27.14,27.49,28.18,27.49,26.73,27.40,27.54,26.95,26.81,27.65,27.28,27.11,27.56,28.03,27.72,27.99,28.28,28.40,28.63,29.10,29.19,29.05,28.77,29.35,28.80,28.22,28.90,28.98,28.45,28.42,28.99,29.29,29.07,28.31,28.88,29.04,28.06,27.89,29.03,28.93,28.19,28.62,29.29,28.82,29.43,29.27,29.40,29.60,29.73,29.16,29.71,29.42,29.17,29.72,29.49,29.25,29.37,29.33,28.79,28.59,29.14,27.96,28.90,28.54,28.32,27.30,27.79,28.21,27.42,27.55,26.77,27.14,27.13,26.36,27.04,26.85,27.59,27.30,27.36,28.09,28.08,27.85,27.92,28.62,28.44,28.32,28.85,29.12,29.29,29.29,29.56,29.18,29.29,28.78,29.12,29.11,28.51,28.68,28.93,28.61,28.19,28.55,28.74,28.04,27.98,28.65,28.22,27.45,27.99,28.79,28.15,27.83,28.49,28.84,28.96,28.90,28.11,28.80,29.16,28.71,28.28,29.31,29.32,28.95,29.08,29.36,29.31,28.70,29.08,29.44,29.42,29.04,29.44,29.63,29.46,29.44,29.55,29.58,29.22,28.40,28.16,27.56,26.76,25.96,25.91,24.58,23.20,22.64,22.57,20.96,20.47,19.77,19.32,17.90,16.51,14.99,13.22,11.75,10.50,10.28,10.20,8.08,6.64,4.90,4.70,4.15,3.70,3.61,3.80,3.51,3.22,3.19,3.40,3.13,2.79,2.79,2.86,2.40,2.31,2.62,2.47,2.21,2.40,2.67,2.37,2.30,2.67,2.72,2.45,2.49,2.90,3.02,2.79,3.14,3.05,3.02,2.62,2.95,3.11,2.75,2.79,3.15,3.11,2.74,3.10,3.39,3.13,3.06,3.50,3.65,3.33,3.61,4.06,3.77,3.81,4.36,4.73,4.47,5.06,4.75,4.97,4.46,4.10,4.52,4.18,3.86,3.49,3.62,4.00,3.66,3.37,3.63,3.98,3.56,3.47,3.94,4.16,4.14,5.64,5.40,4.88,5.10,5.04,4.52,4.35,4.50,4.62,3.88,4.32,4.58,3.99,4.18,4.86,4.53,4.80,4.23,4.27,4.52,4.12,3.57,3.89,3.96,3.44,3.30,3.64,3.43,3.02,3.18,3.00,3.25,3.07,3.53,2.97,3.18,3.10,2.76,3.29,2.98,2.64,2.14,2.51,2.31,1.81,1.83,2.16,1.88,1.50,1.91,2.07,2.00,1.64,1.90,1.95,1.42,1.35,1.80,1.87,1.34,1.75,2.26,2.08,1.88,2.15,2.42,2.31,2.23,2.56,2.47,2.14,2.15,2.20,2.13,1.90,1.58,1.53,1.49,1.23,1.07,1.07,1.03,0.81,0.76,0.82,0.99,0.98,1.01,1.33,1.44,1.55,1.88,2.13,2.87,2.57,2.09,2.23,2.44,1.92,1.81,2.08,2.11,1.68,1.79,2.06,2.05,1.70,2.06,2.25,2.08,1.95,2.34,2.54,2.19,2.35,2.65,2.72,2.52,2.77,3.04,3.08,3.13,3.33,3.66,3.68,3.74,4.21,4.37,4.44,4.35,4.68,4.42,3.75,4.30,4.53,4.12,3.66,4.56,4.40,3.90,4.03,4.56,4.35,4.04,4.45,4.64,4.86,4.61,5.20,5.26,5.31,4.82,4.54,4.92,4.91,4.24,4.27,4.50,3.97,3.48,3.94,3.88,3.28,3.23,3.64,3.40,3.01,3.32,3.43,3.25,3.36,2.89,3.31,3.37,2.99,2.90,3.57,3.53,3.12,3.40,3.85,3.61,3.54,4.22,4.17,3.89,3.99,4.67,4.64,4.63,5.12,4.98,4.37,4.36,4.71,4.28,4.03,4.50,4.14,3.61,3.92,4.23,3.37,3.25,3.25,2.79,2.82,3.33,2.85,2.80,3.25,3.48,3.14,3.38,3.69,4.03,4.30,4.48,4.94,5.07,5.43,5.97,6.54,5.85,6.33,6.62,6.15,6.73,6.88,6.59,6.51,7.00,7.41,7.24,8.08,7.64,7.00,7.53,7.91,7.08,6.89,7.38,7.34,6.71,6.49,5.90,6.11,6.25,5.85,5.33,5.69,5.78,5.16,5.19,5.55,5.45,4.80,5.11,5.50,5.36,4.79,5.23,5.22,4.72,4.34,4.65,5.20,4.96,4.91,5.35,5.66,5.62,5.70,6.17,6.06,6.07,6.57,6.76,6.70,6.92,7.28,7.37,7.74,7.96,8.36,9.62,8.93,7.92,8.08,8.46,7.70,7.40,7.80,7.53,7.03,6.74,7.29,7.09,6.48,6.75,6.66,6.01,5.92,6.65,6.21,5.71,6.34,6.88,5.89,5.74,6.80,6.76,6.00,6.24,6.95,6.62,6.04,6.90,7.59,7.13,6.81,6.05,6.62,7.05,6.39,6.06,7.00,6.85,6.42,6.53,7.19,6.81,6.58,7.00,7.39,6.93,7.04,7.73,7.81,6.67,6.81,7.01,6.54,6.14,6.10,5.95,5.16,5.38,5.65,5.52,4.79,5.25,5.38,5.00,4.88,5.35,5.50,4.88,4.99,5.70,5.59,5.22,6.19,6.46,6.46,5.25,5.59,5.66,4.99,4.54,4.99,4.78,4.37,4.39,4.91,4.73,4.01,4.42,4.93,4.56,4.32,4.92,5.30,4.57,5.04,5.85,5.66,6.02,6.55,6.81,7.21,6.94,7.40,6.98,6.10,6.44,6.80,6.02,5.58,5.95,6.22,5.64,4.95,5.44,5.91,5.19,5.22,5.95,6.10,5.73,6.17,6.88,6.56,7.46,7.93,8.04,8.90,8.80,8.53,9.22,9.69,9.21,10.04,10.84,10.37,11.00,10.37,9.89,10.32,10.21,9.81,10.00,10.49,9.73,9.24,9.59,9.03,8.48,8.21,7.50,7.13,7.86,7.54,6.99,6.83,7.82,7.68,7.03,7.31,8.28,7.79,7.48,8.00,8.60,7.91,8.05,9.00,9.44,8.84,9.71,9.53,10.15,9.28,10.47,10.50,9.44,10.03,10.67,9.87,9.61,10.11,10.75,9.90,9.90,10.68,10.80,9.88,10.21,11.14,10.89,10.13,10.73,11.74,11.70,12.05,10.77,11.11,12.32,11.61,11.01,11.43,12.40,11.52,11.13,11.89,11.89,11.26,11.34,12.12,12.04,10.84,11.45,12.24,11.74,11.47,12.24],[31.20,31.10,30.93,30.85,30.84,30.72,30.67,30.76,30.65,30.59,30.65,30.65,30.57,30.57,30.52,30.51,30.34,30.28,30.27,29.96,29.90,29.94,30.04,30.14,30.23,30.37,30.18,30.35,30.29,29.99,29.82,30.13,30.08,29.66,29.74,30.01,29.72,29.46,29.86,29.72,29.38,29.16,29.27,29.18,28.85,28.99,29.02,28.84,28.63,28.78,29.02,28.64,28.52,29.01,29.17,28.73,29.32,29.48,29.45,28.60,29.45,29.60,29.00,29.17,29.61,29.49,29.07,29.70,29.93,29.62,29.66,29.94,29.97,29.90,30.12,30.25,30.11,30.14,30.39,30.42,30.30,30.51,30.33,30.53,30.48,30.22,30.36,30.16,30.13,29.63,29.73,30.06,29.86,29.34,29.87,30.04,29.73,29.62,30.06,30.15,30.01,30.34,30.18,30.15,30.29,30.24,30.00,29.93,30.16,30.19,29.76,30.20,30.16,29.88,30.10,30.35,30.16,30.36,30.22,30.19,30.13,29.86,29.58,29.69,29.74,29.25,29.03,29.62,29.40,28.40,28.94,28.58,28.79,28.71,29.26,28.63,28.91,28.11,27.86,28.25,28.01,28.27,27.93,28.39,28.42,27.52,27.96,28.47,28.21,28.45,28.52,29.05,29.04,28.73,29.01,28.70,28.29,28.42,28.63,28.35,27.87,28.23,28.48,28.38,27.83,28.12,28.47,28.24,27.79,28.22,27.95,27.50,27.86,28.35,28.51,27.75,28.16,28.52,28.13,27.82,28.24,28.57,28.00,27.59,28.54,27.97,27.66,28.00,28.48,27.76,27.46,27.96,28.31,27.48,27.82,27.74,27.71,27.73,27.32,27.10,27.03,27.28,26.89,27.19,26.87,26.87,27.08,27.16,26.72,26.74,26.93,27.11,27.12,27.05,27.15,27.14,27.45,26.93,27.31,27.81,27.59,27.48,27.98,27.93,27.98,28.35,28.88,28.70,28.67,29.38,29.13,29.30,28.87,28.27,28.94,29.03,27.77,28.18,28.87,28.73,27.63,28.28,28.96,28.62,28.07,28.58,28.62,29.03,29.05,29.49,29.38,29.62,29.26,28.90,29.30,29.39,28.75,28.69,29.29,29.14,28.15,28.59,29.08,28.35,28.08,28.80,28.85,28.01,28.39,29.17,28.94,29.14,28.54,29.29,29.25,28.52,28.84,29.35,29.14,28.27,29.40,29.43,28.73,28.78,29.44,29.33,28.77,28.99,29.67,29.63,29.29,29.50,29.55,28.89,28.86,29.04,28.54,28.79,29.12,28.80,28.80,28.95,29.43,28.65,29.28,29.41,28.84,28.85,28.67,28.46,28.25,28.30,28.38,27.77,27.82,28.43,27.94,28.11,28.52,28.83,28.89,29.41,29.65,29.94,29.35,30.00,29.85,29.47,29.99,30.17,30.02,29.85,30.06,30.13,30.15,30.35,30.35,30.12,30.11,30.23,30.16,30.09,30.22,30.24,30.17,29.99,29.77,29.89,29.85,29.70,29.56,29.87,29.69,29.27,29.18,29.47,29.18,28.93,28.65,28.88,28.60,28.15,27.96,28.61,28.31,28.15,28.59,28.76,29.00,28.92,29.02,29.23,29.43,29.40,29.62,29.59,29.74,30.04,29.84,29.99,30.06,30.13,30.03,30.13,30.41,30.29,30.51,30.47,30.41,30.29,30.40,30.10,30.02,30.35,30.08,29.87,29.77,29.80,30.00,29.52,29.45,29.72,29.34,29.15,29.11,29.23,28.50,28.46,28.96,28.33,28.05,28.10,28.54,28.11,27.55,28.03,28.07,27.31,27.31,27.86,27.76,27.17,26.59,26.92,27.47,27.30,27.87,28.17,28.10,27.64,28.00,28.54,28.48,28.18,28.67,28.90,28.85,28.71,29.17,29.13,28.56,28.92,28.76,28.58,28.50,28.21,27.94,27.91,27.66,27.71,27.74,27.35,27.46,27.67,26.83,27.28,27.82,26.94,26.46,27.32,27.41,27.27,27.17,27.23,28.13,28.09,27.94,27.74,28.17,28.00,27.41,27.60,28.31,27.75,26.99,27.76,27.87,27.35,27.41,27.99,27.70,27.68,28.10,28.41,28.16,28.42,28.66,28.66,28.93,29.19,29.27,29.23,29.05,29.39,29.05,28.58,29.03,29.13,28.67,28.69,29.12,29.46,29.26,28.55,29.03,29.24,28.40,28.11,29.14,29.08,28.50,28.75,29.40,29.00,29.51,29.40,29.60,29.74,29.80,29.32,29.76,29.56,29.22,29.81,29.60,29.34,29.41,29.25,28.93,28.90,29.28,28.37,29.06,28.70,28.59,27.77,27.96,28.38,28.00,27.88,27.23,27.53,27.51,27.42,27.52,27.36,27.97,27.72,27.83,28.50,28.54,28.41,28.45,28.92,28.89,28.73,29.12,29.33,29.46,29.49,29.68,29.40,29.35,28.80,29.19,29.31,28.77,28.77,29.05,28.95,28.55,28.67,28.91,28.39,28.29,28.65,28.48,28.05,28.07,28.80,28.30,27.95,28.59,28.82,28.95,28.97,28.28,28.97,29.22,28.76,28.63,29.41,29.36,29.06,29.34,29.48,29.42,29.10,29.30,29.57,29.57,29.30,29.57,29.73,29.60,29.60,29.70,29.49,29.07,28.07,27.96,27.41,26.37,25.66,25.54,24.15,22.70,22.52,22.05,20.42,20.25,19.59,19.08,17.64,16.60,14.93,13.17,11.79,10.76,10.32,10.00,8.12,6.81,5.15,4.94,4.48,3.96,3.85,4.10,3.79,3.55,3.45,3.73,3.42,3.03,3.04,3.09,2.57,2.50,2.87,2.66,2.22,2.50,2.74,2.48,2.36,2.71,2.84,2.64,2.60,3.11,3.15,3.00,3.45,3.26,3.24,2.85,3.19,3.42,2.87,3.08,3.46,3.32,2.92,3.35,3.63,3.48,3.28,3.82,3.93,3.67,3.92,4.30,4.16,4.02,4.60,5.02,4.77,5.38,5.09,5.31,4.80,4.50,4.82,4.40,4.07,3.52,3.77,4.25,3.83,3.51,3.80,4.21,3.71,3.67,4.29,4.39,4.29,5.84,5.49,5.10,5.29,5.21,4.54,4.51,4.85,4.92,4.21,4.73,4.92,4.48,4.70,5.19,4.81,5.10,4.47,4.45,4.87,4.45,3.76,4.16,4.36,3.70,3.56,3.99,3.73,3.26,3.47,3.29,3.56,3.26,3.87,3.17,3.39,3.30,2.92,3.48,3.20,2.74,2.19,2.58,2.47,1.85,1.77,2.25,2.06,1.60,1.98,2.30,2.21,1.72,2.05,2.19,1.65,1.65,2.06,2.15,1.57,1.93,2.31,2.24,2.11,2.33,2.63,2.60,2.45,2.79,2.81,2.35,2.37,2.41,2.29,2.02,1.78,1.66,1.57,1.35,1.21,1.14,1.08,1.02,0.82,0.77,0.85,1.05,1.12,1.20,1.26,1.52,1.84,1.99,2.83,2.48,2.06,2.22,2.26,1.68,1.84,2.14,2.04,1.49,1.80,2.17,1.97,1.69,2.19,2.39,2.14,2.12,2.62,2.74,2.38,2.63,2.96,3.01,2.75,3.22,3.46,3.45,3.34,3.82,4.08,4.00,4.15,4.72,4.95,4.93,4.70,5.06,4.74,3.98,4.55,4.74,4.19,3.87,4.82,4.61,4.22,4.27,4.88,4.59,4.31,4.65,5.00,5.24,4.99,5.52,5.57,5.64,5.29,4.84,5.19,5.11,4.44,4.49,4.71,4.11,3.70,4.20,4.01,3.52,3.50,3.96,3.46,3.13,3.54,3.71,3.44,3.44,3.00,3.42,3.54,3.11,3.23,3.62,3.75,3.46,3.73,3.99,3.88,3.85,4.41,4.40,4.23,4.29,4.88,4.88,4.86,5.45,5.31,4.71,4.73,5.06,4.50,4.28,4.61,4.31,3.81,4.13,4.30,3.57,3.44,3.55,3.12,3.07,3.54,3.10,2.98,3.37,3.72,3.37,3.51,3.94,4.34,4.47,4.83,5.24,5.38,5.78,6.33,7.02,6.20,6.75,7.08,6.58,7.19,7.43,6.93,6.89,7.45,7.87,7.63,8.42,7.96,7.38,7.86,8.18,7.44,7.25,7.74,7.77,6.89,6.88,6.15,6.39,6.65,6.13,5.68,6.07,6.13,5.38,5.48,5.91,5.70,5.08,5.35,5.77,5.52,5.01,5.42,5.37,4.97,4.49,4.97,5.41,5.16,5.08,5.63,5.91,5.78,5.96,6.54,6.40,6.44,6.86,7.23,7.20,7.32,7.65,7.84,8.03,8.24,8.65,10.01,9.26,8.32,8.39,8.94,8.14,7.80,8.33,8.02,7.42,7.20,7.84,7.57,6.77,7.20,7.05,6.26,6.23,7.04,6.59,6.02,6.61,7.26,6.30,6.15,7.11,7.17,6.43,6.37,7.34,7.02,6.41,7.31,7.89,7.46,6.99,6.34,6.98,7.32,6.80,6.56,7.38,7.31,6.96,7.13,7.68,7.19,6.94,7.49,7.80,7.34,7.32,8.19,8.05,7.05,7.21,7.53,6.88,6.40,6.54,6.51,5.51,5.76,6.04,5.92,5.19,5.55,5.72,5.44,5.14,5.65,5.73,5.21,5.25,5.85,5.72,5.47,6.42,6.61,6.65,5.44,5.81,5.87,5.14,4.89,5.27,5.10,4.58,4.77,5.16,4.97,4.43,4.70,5.13,4.87,4.76,5.20,5.46,4.93,5.40,6.12,5.85,6.25,6.75,7.10,7.38,7.30,7.74,7.33,6.46,6.85,7.16,6.41,5.94,6.36,6.57,6.08,5.34,5.74,6.24,5.51,5.57,6.32,6.53,6.16,6.51,7.28,6.99,7.94,8.41,8.41,9.33,9.21,8.95,9.69,10.18,9.67,10.65,11.44,10.87,11.45,10.59,10.46,10.84,10.69,10.19,10.18,10.75,9.71,9.52,9.76,9.10,8.76,8.32,7.60,7.37,8.12,7.82,7.34,7.24,8.23,8.18,7.68,7.69,8.94,8.48,8.07,8.50,9.22,8.39,8.59,9.56,10.02,9.36,10.22,10.02,10.52,9.60,10.75,10.90,9.90,10.27,10.92,10.34,10.11,10.54,11.11,10.36,10.37,11.01,11.21,10.11,10.60,11.50,11.30,10.35,10.95,12.20,12.01,12.38,11.02,11.19,12.63,11.96,11.29,11.87,12.93,12.09,11.59,12.34,12.38,11.78,11.71,12.76,12.38,11.31,11.88,12.65,12.05,11.80,12.53],[31.13,31.04,30.86,30.79,30.79,30.68,30.63,30.68,30.63,30.57,30.63,30.64,30.53,30.48,30.48,30.45,30.28,30.14,30.22,29.86,29.81,29.87,30.03,30.11,30.18,30.38,30.16,30.26,30.20,29.84,29.62,30.03,29.94,29.43,29.60,29.78,29.54,29.05,29.70,29.55,29.17,28.97,28.95,28.99,28.59,28.76,28.80,28.69,28.46,28.54,28.77,28.45,28.30,28.81,28.87,28.56,29.26,29.32,29.51,28.51,29.33,29.47,28.76,28.90,29.50,29.28,28.78,29.57,29.76,29.40,29.57,29.86,29.82,29.74,30.08,30.17,29.97,30.04,30.30,30.28,30.22,30.36,30.23,30.43,30.39,30.06,30.26,30.01,30.00,29.43,29.52,29.91,29.65,29.13,29.69,29.92,29.53,29.41,29.88,30.02,29.79,30.21,30.02,29.93,30.13,30.14,29.88,29.60,30.04,30.05,29.53,30.05,30.00,29.70,29.90,30.21,30.02,30.27,30.03,30.06,30.02,29.64,29.36,29.56,29.66,28.96,28.74,29.33,29.20,28.28,28.73,28.33,28.50,28.47,29.11,28.50,28.83,28.09,27.90,28.37,28.14,28.25,27.92,28.35,28.34,27.42,27.77,28.46,28.17,28.07,28.48,28.98,29.00,28.60,28.90,28.57,27.92,28.21,28.42,28.35,27.70,28.17,28.43,28.40,27.76,27.91,28.44,28.08,27.57,28.06,27.78,27.40,27.79,28.10,28.32,27.68,28.13,28.41,28.09,27.66,28.02,28.46,27.89,27.62,28.31,28.14,27.18,27.77,28.39,27.67,27.40,27.79,28.28,27.51,27.95,27.79,27.77,27.65,27.49,26.96,27.11,27.47,27.22,27.16,27.08,27.02,27.34,27.08,26.83,27.08,26.91,27.01,27.16,27.00,27.02,27.15,27.38,26.89,27.44,27.68,27.40,27.50,27.81,27.77,27.85,28.24,28.74,28.53,28.46,29.20,28.94,29.06,28.60,28.03,28.69,28.75,27.65,27.94,28.55,28.41,27.43,27.91,28.63,28.37,27.94,28.31,28.50,28.84,28.74,29.30,29.21,29.43,29.02,28.62,29.15,29.26,28.38,28.32,29.10,28.89,27.81,28.33,28.83,28.22,27.98,28.64,28.47,27.78,28.10,29.02,28.63,28.99,28.22,28.94,28.97,28.11,28.46,29.07,28.73,28.06,28.94,29.12,28.32,28.45,29.20,29.08,28.52,28.72,29.55,29.41,29.15,29.38,29.33,28.56,28.59,28.98,28.44,28.60,29.04,28.82,28.63,28.81,29.44,28.63,29.22,29.20,28.71,28.79,28.64,28.39,28.32,28.22,28.27,27.70,27.95,28.31,27.74,27.96,28.38,28.78,28.77,29.23,29.57,29.85,29.21,29.90,29.85,29.29,29.90,30.03,29.90,29.61,29.90,30.04,30.04,30.33,30.27,30.01,30.03,30.18,30.08,29.94,30.16,30.17,30.03,29.88,29.66,29.79,29.70,29.53,29.29,29.72,29.40,28.97,28.88,29.22,28.99,28.57,28.47,28.79,28.53,28.21,28.05,28.41,28.12,27.83,28.38,28.48,28.59,28.72,28.76,28.98,29.13,29.23,29.40,29.30,29.59,29.83,29.80,29.93,29.97,30.10,29.95,30.08,30.35,30.26,30.44,30.41,30.33,30.25,30.30,29.97,29.90,30.26,30.04,29.85,29.56,29.73,29.87,29.22,29.30,29.51,29.05,28.93,28.95,28.99,28.31,28.50,28.90,28.22,27.63,27.98,28.58,27.75,27.24,27.98,28.04,27.21,27.47,28.04,27.74,26.98,26.53,26.63,27.34,27.27,27.73,28.01,27.88,27.46,27.56,28.17,28.11,27.70,28.28,28.60,28.52,28.34,28.85,28.92,28.24,28.78,28.49,28.52,28.26,27.81,27.72,27.80,27.36,27.47,27.33,27.17,27.10,27.34,26.78,27.04,27.54,26.70,26.43,27.01,27.14,27.27,26.91,27.29,28.15,28.06,27.81,27.47,27.94,27.89,26.72,26.93,28.13,27.36,26.82,27.18,27.59,27.25,26.90,27.43,27.51,27.42,27.50,28.13,27.92,28.11,28.30,28.41,28.73,29.17,29.12,29.22,28.79,29.24,28.75,28.29,28.79,28.82,28.34,28.41,28.90,29.26,29.02,28.32,28.83,28.97,28.00,27.72,28.89,28.82,28.04,28.51,29.23,28.76,29.40,29.24,29.37,29.64,29.65,29.17,29.68,29.36,29.17,29.72,29.49,29.16,29.22,29.07,28.74,28.73,29.21,28.19,29.11,28.80,28.75,27.63,28.06,28.52,27.91,27.74,27.73,27.38,27.41,27.15,27.52,27.34,27.75,27.34,27.61,28.42,28.32,27.87,28.09,28.73,28.55,28.43,28.85,29.13,29.28,29.28,29.61,29.21,29.41,28.82,29.31,29.20,28.55,28.65,29.03,28.81,28.28,28.66,28.83,28.40,28.29,28.82,28.44,28.10,28.38,28.89,28.13,28.08,28.76,28.88,29.02,29.01,28.35,29.02,29.16,28.83,28.55,29.35,29.31,29.01,29.19,29.39,29.30,28.94,29.20,29.49,29.48,29.19,29.46,29.70,29.58,29.55,29.54,29.49,29.05,28.12,28.01,27.42,26.55,25.76,25.60,24.24,22.96,22.52,22.21,20.60,20.17,19.68,19.22,17.87,16.50,15.20,13.00,11.58,10.50,10.20,10.06,8.00,6.64,5.06,4.74,4.23,3.76,3.63,3.85,3.61,3.39,3.42,3.53,3.20,2.83,2.90,2.96,2.59,2.46,2.70,2.73,2.31,2.51,2.72,2.55,2.40,2.78,2.87,2.67,2.71,3.13,3.23,3.07,3.40,3.33,3.17,2.83,3.18,3.34,2.98,2.99,3.45,3.21,2.87,3.35,3.61,3.35,3.28,3.75,3.79,3.56,3.84,4.20,3.97,3.88,4.47,4.85,4.59,5.18,4.89,5.18,4.66,4.35,4.59,4.26,4.02,3.54,3.76,4.16,3.75,3.57,3.84,4.18,3.74,3.69,4.30,4.40,4.29,5.81,5.46,5.14,5.32,5.24,4.59,4.54,4.82,4.90,4.25,4.71,4.91,4.40,4.63,5.22,4.87,5.13,4.46,4.51,4.83,4.39,3.78,4.21,4.35,3.75,3.66,4.04,3.86,3.33,3.49,3.34,3.56,3.37,3.78,3.13,3.37,3.22,2.91,3.25,3.05,2.39,1.98,2.21,2.17,1.76,1.50,2.01,1.93,1.53,1.93,2.30,2.20,1.82,2.18,2.20,1.52,1.73,2.17,2.11,1.60,2.05,2.33,2.30,2.07,2.42,2.70,2.58,2.49,2.87,2.77,2.39,2.45,2.38,2.36,2.07,1.85,1.72,1.58,1.46,1.36,1.25,1.11,1.06,1.03,0.79,0.76,0.84,1.00,1.16,1.09,1.32,1.80,1.86,2.50,2.15,1.81,2.01,2.03,1.57,1.64,1.94,1.89,1.39,1.66,2.03,1.98,1.63,2.07,2.21,2.18,2.06,2.42,2.54,2.45,2.64,2.87,3.05,2.84,3.08,3.35,3.44,3.44,3.75,4.00,4.11,4.15,4.70,4.89,4.94,4.74,5.08,4.80,4.03,4.53,4.78,4.25,3.95,4.75,4.58,4.14,4.18,4.79,4.41,4.16,4.59,4.79,5.05,4.82,5.41,5.45,5.54,4.99,4.73,5.04,5.11,4.34,4.29,4.65,4.11,3.66,4.12,4.12,3.52,3.58,3.89,3.53,3.24,3.55,3.72,3.46,3.52,3.08,3.48,3.49,3.14,3.16,3.53,3.62,3.32,3.53,3.81,3.72,3.62,4.22,4.20,4.00,4.04,4.57,4.69,4.69,5.17,5.09,4.49,4.43,4.81,4.21,4.05,4.47,4.06,3.61,3.90,4.14,3.46,3.38,3.29,2.63,2.86,3.35,3.08,2.69,3.27,3.49,3.26,3.31,3.76,4.12,4.24,4.64,5.09,5.20,5.62,6.13,6.71,6.04,6.67,6.99,6.40,7.07,7.34,6.84,6.79,7.32,7.80,7.53,8.22,7.81,7.28,7.67,7.99,7.32,7.18,7.60,7.58,6.89,6.83,6.11,6.36,6.56,6.21,5.64,6.07,6.07,5.42,5.43,5.83,5.64,5.08,5.31,5.70,5.45,4.93,5.38,5.32,4.84,4.48,4.91,5.40,5.27,5.23,5.58,5.87,5.91,6.04,6.41,6.36,6.50,6.86,7.12,7.04,7.25,7.59,7.63,7.90,8.16,8.49,9.82,9.07,8.14,8.24,8.77,7.95,7.69,8.21,7.91,7.33,7.07,7.66,7.46,6.75,7.05,6.90,6.23,6.14,6.90,6.50,5.93,6.45,7.09,6.14,5.84,6.94,6.94,6.18,6.15,7.11,6.71,6.19,7.16,7.71,7.23,6.97,6.25,6.83,7.16,6.60,6.27,7.09,6.99,6.51,6.61,7.39,7.00,6.79,7.23,7.64,7.16,7.18,7.96,7.97,6.86,7.14,7.31,6.86,6.39,6.43,6.16,5.57,5.62,5.76,5.83,5.20,5.28,5.48,5.28,4.91,5.47,5.52,5.08,5.02,5.69,5.69,5.32,6.34,6.50,6.62,5.34,5.60,5.75,5.10,4.72,5.12,4.98,4.64,4.68,5.11,4.83,4.48,4.77,5.12,4.79,4.83,5.14,5.31,4.98,5.34,6.02,5.88,6.22,6.74,7.11,7.41,7.19,7.64,7.32,6.29,6.79,7.10,6.29,5.89,6.36,6.61,6.04,5.26,5.84,6.22,5.41,5.59,6.22,6.36,6.05,6.32,7.17,6.88,7.79,8.18,8.30,9.18,9.10,8.72,9.57,9.76,9.36,10.23,10.84,10.37,10.99,10.31,9.87,10.27,10.23,9.56,9.87,10.29,9.66,8.93,9.32,8.90,8.43,7.91,7.57,7.12,7.83,7.54,6.93,6.97,7.82,7.89,6.90,7.34,8.47,7.89,7.80,8.23,8.68,8.13,8.31,9.11,9.53,9.06,9.75,9.68,10.15,9.53,10.60,10.54,9.44,10.21,10.78,9.86,9.70,10.21,10.78,9.69,10.07,10.59,10.25,9.47,10.18,11.08,10.49,9.79,10.63,11.52,11.62,11.60,10.53,10.85,11.89,11.15,10.62,11.29,12.21,11.48,10.91,11.62,11.75,11.04,11.09,12.08,11.88,10.66,11.13,12.17,11.67,11.29,11.93],[31.10,31.01,30.84,30.77,30.75,30.62,30.57,30.69,30.56,30.46,30.53,30.58,30.44,30.44,30.42,30.38,30.27,30.13,30.11,29.83,29.69,29.71,29.96,30.05,30.15,30.25,30.01,30.15,30.13,29.81,29.59,30.04,29.97,29.40,29.63,29.80,29.61,29.21,29.61,29.54,29.16,28.97,29.08,29.01,28.59,28.87,28.87,28.66,28.41,28.57,28.85,28.39,28.30,28.79,28.88,28.47,29.16,29.18,29.45,28.41,29.35,29.45,28.81,28.95,29.47,29.30,28.93,29.52,29.65,29.31,29.50,29.76,29.69,29.64,30.01,30.04,29.91,30.06,30.21,30.21,30.16,30.31,30.15,30.35,30.27,30.02,30.20,29.95,29.97,29.39,29.51,29.89,29.65,29.06,29.60,29.85,29.45,29.43,29.86,29.91,29.73,30.17,29.92,29.88,30.15,30.11,29.79,29.51,29.94,30.02,29.49,29.99,29.94,29.69,29.87,30.15,29.94,30.20,29.98,29.97,29.93,29.57,29.32,29.50,29.63,29.11,28.78,29.33,29.17,28.15,28.54,28.12,28.40,28.30,29.01,28.37,28.74,27.89,27.66,28.15,28.00,28.16,27.61,28.18,28.27,27.26,27.75,28.23,28.14,28.13,28.29,28.79,28.89,28.48,28.83,28.48,27.97,28.11,28.34,28.20,27.48,28.10,28.33,28.27,27.60,27.87,28.35,27.87,27.45,27.99,27.54,27.21,27.57,27.96,28.25,27.44,28.01,28.42,28.07,27.52,27.96,28.32,27.74,27.30,28.31,28.00,27.31,27.14,28.27,27.36,27.13,27.53,27.95,27.11,27.57,27.55,27.42,27.35,27.08,27.05,26.75,26.99,26.77,27.04,26.75,26.77,27.08,26.77,26.44,26.47,26.72,26.76,26.94,26.81,26.74,27.01,27.03,26.45,27.02,27.45,27.10,27.16,27.55,27.49,27.56,28.07,28.49,28.26,28.25,29.05,28.86,28.94,28.44,27.97,28.63,28.69,27.50,27.83,28.57,28.28,27.23,27.94,28.54,28.08,27.72,28.20,28.30,28.78,28.75,29.30,29.22,29.42,29.09,28.67,29.12,29.27,28.58,28.44,29.14,28.92,27.88,28.35,28.86,28.17,27.79,28.51,28.56,27.79,28.03,28.84,28.50,28.91,28.26,29.05,28.99,28.15,28.44,29.20,28.83,27.96,29.08,29.31,28.53,28.43,29.37,29.22,28.58,28.80,29.52,29.45,29.15,29.37,29.28,28.69,28.47,28.83,28.29,28.49,28.92,28.60,28.36,28.65,29.37,28.35,29.15,29.21,28.57,28.52,28.59,28.13,28.01,27.99,28.17,27.23,27.51,27.90,27.48,27.66,28.08,28.54,28.72,29.25,29.64,29.75,29.34,29.85,29.81,29.39,29.88,30.01,29.80,29.59,29.84,30.06,29.96,30.26,30.19,30.09,29.98,30.14,29.96,29.90,30.08,30.12,29.93,29.88,29.64,29.70,29.59,29.50,29.22,29.59,29.48,29.12,28.89,29.28,29.07,28.42,28.26,28.75,28.33,27.73,27.68,28.27,27.92,27.59,28.17,28.42,28.63,28.72,28.74,29.01,29.23,29.12,29.42,29.42,29.57,29.78,29.77,29.89,29.92,30.05,29.96,30.10,30.30,30.23,30.40,30.34,30.26,30.19,30.28,30.01,29.91,30.21,30.01,29.77,29.72,29.78,29.83,29.40,29.31,29.44,29.01,28.83,28.92,28.85,28.13,28.41,28.85,28.05,27.62,28.02,28.41,27.36,27.19,27.86,27.95,27.03,27.71,27.87,27.69,27.18,26.56,26.65,27.41,26.97,26.93,27.81,27.69,27.14,27.35,28.10,27.96,27.40,27.95,28.32,28.25,28.13,28.63,28.81,28.06,28.77,28.33,28.37,28.08,27.46,27.46,27.51,26.95,27.34,26.96,26.84,26.84,27.13,26.51,26.42,27.27,26.42,26.24,26.73,27.01,26.98,27.06,27.26,28.03,28.07,27.74,27.45,27.77,27.61,26.99,26.78,27.93,27.26,26.49,26.99,27.27,26.89,26.70,27.27,27.20,27.18,27.28,28.02,27.85,27.98,28.05,28.26,28.56,29.01,28.99,29.06,28.59,29.18,28.51,28.05,28.67,28.66,28.22,28.30,28.71,29.03,28.82,28.13,28.60,28.76,27.66,27.46,28.73,28.75,27.88,28.32,29.15,28.56,29.28,29.04,29.16,29.42,29.50,28.98,29.53,29.16,29.06,29.59,29.34,29.09,29.09,29.00,28.55,28.60,29.03,28.15,28.91,28.60,28.48,27.48,28.19,28.39,27.58,27.73,27.52,27.13,27.26,27.11,27.09,26.98,27.47,27.29,27.11,28.11,28.05,27.85,27.69,28.53,28.34,28.13,28.60,28.93,29.11,29.05,29.43,28.97,29.28,28.71,29.08,29.01,28.44,28.57,28.87,28.63,28.26,28.45,28.79,28.40,28.09,28.73,28.31,27.76,28.28,28.79,28.17,27.97,28.80,28.93,29.10,29.03,28.27,28.94,29.16,28.77,28.36,29.32,29.22,28.97,28.96,29.30,29.21,28.78,29.06,29.32,29.33,29.03,29.29,29.48,29.38,29.31,29.37,29.58,28.97,28.08,27.94,27.29,26.36,25.64,25.51,24.16,22.80,22.23,21.97,20.67,20.04,19.58,18.94,17.85,16.36,14.95,13.27,11.50,10.87,10.52,10.35,8.40,6.92,5.36,5.00,4.51,4.13,3.95,4.16,3.97,3.76,3.58,3.82,3.59,3.08,3.22,3.26,2.76,2.63,2.87,2.80,2.41,2.73,2.90,2.63,2.58,2.99,3.04,2.80,2.89,3.27,3.43,3.12,3.49,3.42,3.22,2.75,3.29,3.42,3.11,3.06,3.55,3.47,3.09,3.45,3.88,3.58,3.33,4.00,4.03,3.81,4.07,4.47,4.07,4.10,4.73,5.12,4.88,5.38,5.09,5.36,4.91,4.53,4.94,4.59,4.36,3.95,4.05,4.47,4.09,3.85,4.14,4.50,3.99,3.93,4.49,4.63,4.41,6.05,5.63,5.20,5.43,5.35,4.84,4.68,4.78,4.97,4.28,4.73,4.99,4.52,4.76,5.37,4.98,5.35,4.69,4.71,5.04,4.66,3.99,4.39,4.48,4.00,3.84,4.08,3.92,3.43,3.55,3.41,3.53,3.35,3.76,3.14,3.26,3.10,2.81,3.05,2.82,2.31,1.90,2.14,2.16,1.55,1.44,2.00,1.81,1.40,1.68,2.06,2.04,1.72,2.19,2.20,1.50,1.93,2.26,2.09,1.83,2.17,2.45,2.28,2.13,2.55,2.76,2.63,2.58,2.94,2.89,2.48,2.53,2.59,2.56,2.26,2.08,2.02,1.91,1.66,1.64,1.51,1.33,1.09,1.06,0.93,0.81,0.77,0.87,1.07,0.98,1.10,1.59,1.75,2.46,2.11,1.75,1.86,1.99,1.46,1.46,1.75,1.77,1.36,1.51,1.86,1.88,1.72,1.93,2.15,2.21,2.12,2.38,2.64,2.45,2.62,2.84,3.03,2.84,3.12,3.35,3.51,3.49,3.69,4.01,4.13,4.23,4.65,4.78,4.94,4.86,5.13,4.82,4.25,4.76,4.88,4.52,4.10,4.89,4.66,4.36,4.45,4.82,4.53,4.32,4.68,4.82,5.09,4.89,5.46,5.46,5.58,5.07,4.79,5.22,5.28,4.61,4.54,4.89,4.50,3.85,4.33,4.45,3.69,3.68,4.15,3.84,3.34,3.71,3.94,3.70,3.84,3.23,3.71,3.86,3.31,3.31,3.84,3.91,3.45,3.70,4.11,4.04,3.73,4.38,4.51,4.19,4.14,4.83,4.84,4.75,5.30,5.24,4.56,4.52,4.84,4.31,4.23,4.56,4.20,3.72,4.09,4.33,3.66,3.56,3.62,2.77,3.05,3.56,3.30,2.82,3.50,3.59,3.30,3.44,3.83,4.05,4.34,4.62,5.13,5.14,5.58,6.03,6.59,5.93,6.58,6.74,6.36,6.89,7.08,6.76,6.67,7.15,7.61,7.40,8.20,7.81,7.07,7.63,8.08,7.34,7.12,7.61,7.66,6.96,6.79,6.25,6.41,6.45,6.14,5.70,5.96,6.02,5.43,5.52,5.80,5.63,5.05,5.33,5.69,5.45,5.00,5.33,5.40,4.98,4.70,5.01,5.40,5.22,5.32,5.59,5.78,5.84,6.05,6.34,6.22,6.34,6.73,6.95,6.91,7.22,7.53,7.63,7.94,8.10,8.44,9.89,9.01,8.05,8.22,8.61,7.82,7.51,7.94,7.71,7.10,6.79,7.41,7.20,6.54,6.83,6.78,6.12,6.07,6.73,6.27,5.86,6.43,6.86,5.94,5.72,6.79,6.81,5.97,6.15,6.93,6.64,6.07,7.02,7.55,7.17,6.91,6.01,6.67,7.19,6.48,6.13,7.03,6.98,6.48,6.74,7.36,6.86,6.78,7.16,7.55,7.10,7.25,7.96,8.13,6.99,7.19,7.41,6.88,6.47,6.34,6.20,5.42,5.57,5.85,5.57,4.98,5.36,5.51,5.04,4.91,5.35,5.46,4.89,5.03,5.70,5.62,5.26,6.31,6.49,6.52,5.27,5.66,5.76,5.13,4.69,5.09,5.02,4.58,4.51,5.12,4.97,4.39,4.56,5.24,4.90,4.65,5.24,5.43,4.95,5.28,6.09,6.02,6.36,6.92,7.30,7.63,7.16,7.75,7.24,6.23,6.93,7.14,6.27,5.93,6.51,6.61,5.98,5.38,5.82,6.15,5.46,5.52,6.12,6.33,5.98,6.22,7.03,6.72,7.54,7.96,8.13,8.98,8.97,8.60,9.37,9.62,9.46,10.14,10.91,10.46,11.12,10.44,10.02,10.33,10.38,9.66,9.95,10.22,9.87,8.99,9.40,8.87,8.60,7.77,7.43,7.01,7.76,7.51,6.90,6.88,7.94,7.84,7.11,7.59,8.43,7.94,7.83,8.29,8.68,8.05,8.28,9.18,9.50,8.96,9.61,9.47,9.81,9.19,10.18,10.26,9.34,10.01,10.52,9.79,9.54,10.13,10.57,9.65,9.89,10.50,10.49,9.56,9.97,10.93,10.69,9.90,10.44,11.46,11.37,11.67,10.62,10.98,11.81,11.38,10.86,11.33,12.24,11.41,11.13,11.72,11.62,11.03,11.12,11.90,11.75,10.66,11.19,12.06,11.59,11.37,12.12],[31.07,31.02,30.80,30.75,30.73,30.64,30.59,30.69,30.60,30.54,30.59,30.60,30.53,30.51,30.50,30.49,30.36,30.27,30.35,30.07,29.94,29.92,30.15,30.24,30.28,30.40,30.19,30.31,30.26,30.03,29.86,30.16,30.12,29.69,29.83,30.00,29.77,29.49,29.94,29.80,29.46,29.24,29.36,29.31,28.92,29.06,29.17,28.84,28.66,28.88,29.11,28.63,28.58,29.11,29.24,28.81,29.41,29.45,29.54,28.69,29.54,29.66,29.04,29.28,29.77,29.56,29.20,29.80,29.91,29.63,29.74,30.00,29.99,29.94,30.18,30.24,30.13,30.19,30.31,30.27,30.26,30.40,30.25,30.40,30.39,30.19,30.24,30.11,30.08,29.68,29.78,30.05,29.91,29.39,29.84,30.05,29.79,29.69,30.06,30.14,30.02,30.33,30.19,30.14,30.21,30.21,29.96,29.87,30.14,30.18,29.72,30.16,30.13,29.90,30.08,30.29,30.14,30.30,30.19,30.14,30.08,29.91,29.63,29.75,29.83,29.31,29.08,29.61,29.51,28.50,28.98,28.60,28.92,28.77,29.31,28.75,28.99,28.19,27.90,28.32,27.99,28.23,27.92,28.47,28.47,27.78,28.24,28.54,28.28,28.63,28.68,29.09,29.09,28.92,29.16,28.77,28.24,28.48,28.70,28.39,27.94,28.39,28.48,28.46,27.95,28.25,28.62,28.38,27.99,28.34,27.98,27.53,27.85,28.32,28.50,27.76,28.18,28.59,28.19,27.86,28.28,28.73,28.24,27.80,28.65,28.35,27.95,28.37,28.10,27.98,27.68,28.07,28.34,27.51,27.78,27.60,27.88,27.62,27.27,27.32,27.27,27.45,26.98,27.33,26.89,26.96,27.14,27.16,26.77,26.86,27.09,27.10,27.24,27.11,27.17,27.27,27.47,27.10,27.29,27.77,27.48,27.42,28.08,27.81,27.91,28.39,28.81,28.61,28.53,29.32,29.06,29.10,28.76,28.23,28.92,29.05,27.77,28.15,28.81,28.71,27.68,28.33,28.94,28.56,28.06,28.53,28.57,28.97,29.15,29.43,29.38,29.62,29.26,29.00,29.36,29.41,28.86,28.76,29.37,29.10,28.23,28.65,29.05,28.45,28.11,28.79,28.83,28.18,28.48,29.17,28.89,29.13,28.64,29.40,29.27,28.61,28.78,29.39,29.15,28.26,29.42,29.46,28.89,28.77,29.56,29.39,28.89,29.07,29.67,29.65,29.43,29.46,29.53,29.06,28.78,29.09,28.46,28.81,29.13,28.77,28.69,28.95,29.51,28.70,29.46,29.49,28.82,28.77,28.82,28.44,28.17,28.20,28.42,27.60,27.69,28.31,27.75,27.94,28.39,28.70,28.81,29.35,29.61,29.83,29.32,29.88,29.86,29.42,29.94,30.06,29.90,29.78,29.97,30.02,30.01,30.24,30.21,30.04,29.98,30.12,30.08,29.96,30.11,30.11,30.08,29.91,29.71,29.83,29.67,29.59,29.46,29.78,29.65,29.27,29.12,29.42,29.20,28.81,28.59,28.79,28.40,27.81,27.87,28.53,28.28,28.06,28.55,28.71,28.90,28.94,29.04,29.15,29.40,29.37,29.54,29.52,29.64,29.89,29.78,29.91,30.02,30.03,29.97,29.99,30.25,30.17,30.38,30.30,30.28,30.21,30.26,29.99,29.96,30.19,30.03,29.78,29.67,29.73,29.91,29.44,29.39,29.60,29.19,29.05,29.09,29.17,28.58,28.59,29.00,28.47,28.23,28.08,28.61,28.17,27.56,28.01,27.97,27.18,27.54,27.65,27.61,26.79,27.03,26.84,27.34,27.40,27.76,27.69,27.87,27.87,27.87,28.34,28.39,28.26,28.54,28.67,28.82,28.62,29.14,29.22,28.59,29.05,28.78,28.64,28.56,28.08,27.96,27.98,27.70,27.93,27.96,27.51,27.72,27.79,27.21,27.55,27.93,27.12,26.54,27.37,27.31,27.32,27.38,27.49,28.23,28.10,27.98,27.99,28.14,28.09,27.32,27.78,28.41,27.84,27.37,27.97,27.93,27.57,27.57,28.13,27.77,27.66,28.10,28.52,28.20,28.49,28.66,28.68,28.90,29.25,29.28,29.28,29.12,29.41,29.07,28.57,29.09,29.10,28.66,28.71,29.09,29.29,29.06,28.39,28.97,29.13,28.32,28.23,29.17,29.09,28.40,28.82,29.44,28.98,29.52,29.33,29.50,29.63,29.75,29.22,29.71,29.46,29.15,29.74,29.48,29.34,29.38,29.23,28.80,28.74,29.20,28.09,29.03,28.62,28.54,27.49,27.87,28.28,27.88,27.86,27.50,27.62,27.56,27.12,27.55,27.54,27.93,27.59,27.97,28.54,28.39,28.07,28.34,28.89,28.69,28.56,28.99,29.22,29.39,29.38,29.58,29.18,29.06,28.59,28.96,29.04,28.43,28.69,28.68,28.54,28.20,28.26,28.55,27.94,27.90,28.45,28.18,27.73,28.18,28.61,28.10,27.85,28.41,28.77,28.84,28.98,28.21,29.02,29.24,28.70,28.39,29.42,29.29,28.94,29.16,29.44,29.31,28.83,29.16,29.44,29.37,29.10,29.51,29.61,29.41,29.38,29.47,29.56,29.18,28.11,27.98,27.37,26.44,25.58,25.43,23.80,22.45,22.09,21.99,20.50,20.35,19.84,19.26,18.06,16.77,15.44,13.61,12.02,11.15,10.70,10.59,8.56,7.22,5.75,5.53,5.08,4.64,4.57,4.78,4.57,4.32,4.08,4.35,4.09,3.63,3.60,3.60,3.01,3.03,3.40,3.14,2.72,3.12,3.23,3.03,2.88,3.32,3.32,2.98,3.18,3.48,3.50,3.24,3.62,3.53,3.42,3.13,3.50,3.61,3.31,3.37,3.80,3.64,3.29,3.80,4.14,3.91,3.77,4.44,4.46,4.27,4.48,4.91,4.65,4.73,5.31,5.67,5.41,5.94,5.61,5.77,5.33,5.10,5.36,5.00,4.75,4.42,4.50,4.87,4.56,4.22,4.43,4.80,4.29,4.31,4.74,4.87,4.67,6.19,5.77,5.43,5.49,5.39,4.81,4.83,5.07,5.17,4.53,4.98,5.22,4.85,5.07,5.53,5.30,5.61,5.17,5.06,5.40,4.99,4.42,4.80,4.88,4.33,4.17,4.40,4.17,3.66,3.72,3.61,3.77,3.45,3.94,3.33,3.47,3.36,2.94,3.37,3.09,2.65,2.16,2.34,2.26,1.74,1.51,2.10,2.01,1.42,1.75,2.22,2.26,1.82,2.32,2.40,1.73,2.03,2.37,2.21,1.90,2.39,2.62,2.48,2.44,2.78,2.90,2.78,2.74,3.14,3.18,2.81,2.87,2.90,2.92,2.68,2.37,2.34,2.13,1.90,1.81,1.73,1.60,1.33,1.25,1.10,1.07,0.82,0.76,0.89,1.19,1.25,1.57,1.71,2.61,2.35,1.80,2.10,2.21,1.55,1.71,2.11,2.10,1.64,1.90,2.29,2.22,1.92,2.33,2.65,2.45,2.42,2.73,2.91,2.81,2.85,3.17,3.32,3.17,3.40,3.85,3.87,3.83,4.24,4.66,4.64,4.65,5.20,5.48,5.55,5.34,5.73,5.46,4.75,5.32,5.54,5.05,4.66,5.52,5.39,4.94,5.13,5.55,5.37,5.06,5.40,5.64,5.83,5.64,6.22,6.23,6.26,5.83,5.48,5.84,5.89,5.23,5.13,5.40,5.00,4.45,4.85,4.83,4.20,4.22,4.57,4.29,3.68,4.14,4.33,4.01,4.22,3.69,4.22,4.32,3.77,3.71,4.25,4.40,4.08,4.13,4.52,4.52,4.39,5.04,5.05,4.84,4.94,5.53,5.49,5.51,6.03,5.82,5.35,5.32,5.57,5.02,4.96,5.19,4.64,4.27,4.72,4.70,3.95,3.68,3.88,3.14,3.21,4.04,3.76,3.25,3.87,4.07,3.74,3.98,4.34,4.65,5.08,5.39,5.76,5.98,6.41,6.88,7.60,6.81,7.56,7.86,7.40,8.05,8.21,7.77,7.70,8.33,8.80,8.48,9.32,8.78,8.31,8.77,8.99,8.23,8.03,8.44,8.30,7.58,7.56,6.79,7.08,7.38,6.92,6.34,6.83,6.88,6.22,6.18,6.67,6.48,5.88,6.07,6.48,6.29,5.68,6.07,6.20,5.70,5.32,5.64,6.15,5.99,5.89,6.34,6.72,6.65,6.70,7.30,7.28,7.24,7.70,8.11,7.98,8.10,8.45,8.73,8.91,9.06,9.50,10.92,10.15,9.19,9.44,9.95,8.91,8.93,9.30,8.93,8.32,8.06,8.52,8.31,7.58,7.88,7.69,6.99,6.94,7.68,7.26,6.63,7.15,7.72,6.78,6.62,7.51,7.61,6.83,7.13,7.62,7.38,6.82,7.62,8.23,7.87,7.45,6.71,7.29,7.72,7.19,7.00,7.66,7.68,7.05,7.36,7.99,7.63,7.21,7.81,8.21,7.78,7.61,8.51,8.39,7.29,7.43,7.79,7.28,6.85,6.80,6.86,5.93,6.12,6.25,6.33,5.64,5.77,5.99,5.80,5.55,5.89,6.02,5.62,5.71,6.24,6.06,5.80,6.85,7.01,7.16,5.94,6.25,6.45,5.78,5.43,5.69,5.67,5.24,5.29,5.70,5.57,5.05,5.16,5.73,5.47,5.12,5.55,6.21,5.52,5.87,6.47,6.29,6.56,6.87,7.48,7.57,7.60,8.09,7.68,6.72,7.31,7.71,7.02,6.66,6.93,7.14,6.65,5.98,6.34,6.92,6.16,6.12,6.95,7.14,6.56,6.95,7.79,7.37,8.32,8.77,8.77,9.69,9.62,9.36,10.02,10.41,9.94,10.55,11.39,10.86,11.57,10.57,10.60,11.03,10.93,10.49,10.36,10.77,10.02,9.84,9.95,9.56,9.09,8.61,8.04,7.75,8.40,8.23,7.64,7.47,8.64,8.58,8.01,8.09,9.10,8.90,8.43,8.79,9.55,8.85,8.99,9.84,10.19,9.75,10.49,10.38,10.90,10.04,11.01,11.17,10.24,10.77,11.28,10.63,10.53,10.90,11.37,10.70,10.90,11.25,11.29,10.50,10.87,11.73,11.34,10.60,11.37,12.23,12.21,12.40,11.28,11.37,12.69,11.97,11.45,11.81,12.88,12.10,11.71,12.18,12.47,11.93,11.85,12.61,12.52,11.56,11.92,12.70,12.38,12.12,12.82],[31.14,31.07,30.86,30.78,30.75,30.65,30.59,30.69,30.62,30.52,30.57,30.57,30.48,30.46,30.45,30.44,30.25,30.09,30.29,29.83,29.80,29.81,30.03,30.12,30.16,30.31,30.17,30.32,30.25,29.96,29.79,30.07,30.05,29.55,29.75,29.83,29.69,29.30,29.80,29.65,29.39,29.16,29.17,29.07,28.78,28.86,29.03,28.71,28.51,28.74,29.06,28.64,28.45,29.06,29.20,28.90,29.41,29.51,29.49,28.66,29.48,29.66,28.99,29.13,29.69,29.49,29.03,29.70,29.86,29.57,29.66,29.86,29.95,29.86,30.07,30.17,30.11,30.10,30.30,30.24,30.21,30.31,30.24,30.43,30.42,30.20,30.27,30.12,30.08,29.64,29.73,30.04,29.88,29.38,29.81,30.05,29.77,29.71,30.04,30.14,29.98,30.26,30.04,30.02,30.14,30.08,29.87,29.76,30.01,30.14,29.64,30.11,30.12,29.91,30.06,30.23,30.08,30.23,30.15,30.16,30.01,29.95,29.56,29.78,29.87,29.28,28.97,29.53,29.48,28.53,29.06,28.71,28.94,28.73,29.29,28.71,28.93,28.11,28.04,28.40,28.11,28.35,27.99,28.54,28.56,27.63,28.34,28.54,28.38,28.38,28.70,29.12,29.10,28.72,29.07,28.75,28.15,28.51,28.60,28.58,28.00,28.52,28.61,28.58,27.85,28.25,28.78,28.27,27.93,28.41,28.09,27.61,28.08,28.31,28.48,27.93,28.33,28.63,28.23,27.92,28.25,28.65,28.11,27.77,28.59,28.29,27.88,28.17,28.62,27.25,27.75,28.18,28.27,27.72,27.94,27.72,27.97,27.72,27.44,27.50,27.42,27.58,27.12,27.45,27.01,27.18,27.18,27.19,26.83,26.92,27.19,27.28,27.16,27.09,27.30,27.38,27.50,27.10,27.52,27.87,27.62,27.65,28.14,27.96,28.04,28.50,28.91,28.78,28.78,29.24,29.21,29.26,28.79,28.27,28.93,28.95,27.75,28.22,28.74,28.62,27.81,28.23,28.95,28.69,28.23,28.57,28.85,29.08,29.02,29.43,29.32,29.58,29.17,28.83,29.33,29.39,28.72,28.65,29.36,29.10,28.08,28.59,29.15,28.35,28.11,28.96,28.91,28.00,28.50,29.31,28.74,29.22,28.45,29.14,29.28,28.52,28.57,29.16,29.02,28.29,29.15,29.32,28.67,28.65,29.36,29.26,28.70,28.94,29.59,29.56,29.24,29.41,29.42,28.91,28.78,29.02,28.57,28.74,29.06,28.80,28.80,28.95,29.40,28.73,29.29,29.37,28.68,28.84,28.82,28.46,28.39,28.37,28.51,27.81,27.91,28.48,28.08,28.17,28.57,28.72,29.04,29.38,29.34,29.72,29.39,29.83,29.75,29.43,29.85,29.93,29.84,29.67,29.88,29.96,29.92,30.15,30.13,29.93,29.88,30.06,29.98,29.88,30.08,30.09,30.00,29.85,29.65,29.75,29.59,29.57,29.39,29.75,29.48,29.10,29.07,29.46,29.18,28.88,28.95,29.04,28.72,28.37,28.13,28.64,28.26,28.10,28.54,28.66,28.91,28.79,28.88,29.07,29.26,29.35,29.58,29.38,29.62,29.86,29.71,29.81,29.97,30.10,29.86,29.91,30.29,30.12,30.35,30.25,30.20,30.10,30.19,29.94,29.84,30.09,29.94,29.67,29.61,29.69,29.88,29.38,29.36,29.66,29.24,29.04,29.16,29.15,28.31,28.44,28.89,28.07,27.79,28.05,28.34,27.48,27.14,27.82,27.47,26.69,26.91,27.14,27.21,26.92,26.36,26.45,27.13,26.72,27.09,27.65,27.47,27.04,27.74,27.87,28.12,27.77,28.26,28.38,28.41,28.32,28.80,28.98,28.26,28.86,28.60,28.67,28.45,27.89,28.01,28.02,27.71,27.56,27.63,27.35,27.04,26.90,26.84,26.86,27.50,26.65,26.25,27.02,27.21,27.18,27.35,27.43,28.16,28.15,27.94,27.74,28.01,28.07,27.19,27.24,28.26,27.76,26.92,27.50,27.89,27.37,27.10,27.90,27.82,27.66,27.96,28.33,28.15,28.38,28.47,28.62,29.00,29.16,29.19,29.19,29.00,29.38,28.96,28.36,28.90,29.08,28.54,28.51,29.07,29.53,29.18,28.40,28.90,29.15,28.20,27.94,28.98,28.92,28.18,28.54,29.38,28.76,29.36,29.09,29.44,29.57,29.70,29.06,29.59,29.24,29.00,29.63,29.47,29.22,29.31,29.18,28.72,28.60,29.10,28.06,28.95,28.56,28.46,27.46,27.83,28.24,27.82,27.69,27.18,27.58,27.35,27.49,27.20,27.25,27.73,27.43,27.46,28.43,28.09,27.88,28.14,28.72,28.50,28.32,28.73,29.08,29.18,29.13,29.54,29.02,28.93,28.29,28.83,28.73,28.11,28.14,28.55,28.38,27.90,27.87,28.44,28.12,27.63,28.28,28.19,27.85,27.71,28.57,27.90,27.68,28.20,28.63,28.74,28.88,27.98,28.94,29.17,28.57,28.34,29.30,29.27,28.69,28.95,29.32,29.19,28.66,28.99,29.37,29.27,28.84,29.44,29.58,29.33,29.24,29.49,29.65,29.35,28.29,28.12,27.49,26.60,25.92,25.70,24.28,22.96,22.73,22.61,20.95,20.62,20.23,19.52,18.35,17.01,15.64,14.09,12.72,11.93,11.06,10.85,8.99,7.93,6.31,6.09,5.60,5.17,5.00,5.23,5.07,4.78,4.55,4.65,4.30,3.97,3.80,3.89,3.31,3.36,3.70,3.44,3.05,3.48,3.57,3.26,3.24,3.65,3.75,3.53,3.83,4.25,4.33,4.02,4.51,4.21,4.10,3.58,4.05,4.22,3.83,3.82,4.24,4.20,3.87,4.30,4.60,4.39,4.23,4.75,5.06,4.65,4.91,5.36,5.33,5.16,5.71,6.09,5.90,6.56,6.18,6.48,5.98,5.63,6.11,5.55,5.36,4.90,5.13,5.60,5.09,4.88,5.13,5.49,5.06,4.97,5.62,5.58,5.36,6.83,6.51,6.16,6.41,6.32,5.61,5.60,5.96,6.08,5.37,5.89,6.09,5.81,5.96,6.45,6.32,6.48,5.95,6.01,6.37,5.86,5.10,5.70,5.85,5.15,5.00,5.44,5.17,4.65,4.75,4.53,4.64,4.29,4.92,4.14,4.26,4.00,3.51,3.75,3.38,2.98,2.21,2.63,2.74,2.13,1.72,2.47,2.35,1.73,2.04,2.67,2.65,1.98,2.63,2.79,2.02,2.24,2.76,2.85,2.19,2.82,3.06,3.07,2.92,3.12,3.53,3.42,3.39,3.84,3.95,3.32,3.45,3.33,3.32,3.12,2.83,2.77,2.60,2.34,2.04,2.02,1.93,1.68,1.47,1.26,1.35,1.18,0.87,0.76,0.94,1.24,1.59,1.56,2.41,2.21,1.80,2.13,2.12,1.44,1.61,2.24,2.27,1.79,2.11,2.67,2.65,2.42,2.79,3.20,3.04,2.95,3.35,3.59,3.40,3.54,4.00,4.03,4.01,4.32,4.61,4.61,4.77,5.10,5.44,5.51,5.57,6.29,6.45,6.53,6.16,6.65,6.25,5.54,6.08,6.28,5.91,5.43,6.19,6.06,5.63,5.70,6.17,6.05,5.61,5.90,6.31,6.52,6.25,6.95,6.91,7.02,6.40,6.16,6.55,6.53,5.80,5.85,6.19,5.54,5.09,5.56,5.52,4.76,4.93,5.28,4.89,4.31,4.95,5.06,4.58,4.76,4.14,4.57,4.90,4.30,4.25,4.65,4.91,4.53,4.61,4.94,5.01,4.77,5.43,5.64,5.26,5.27,5.84,6.02,6.00,6.70,6.48,5.94,5.84,6.29,5.49,5.39,5.57,5.07,4.75,5.02,5.03,4.17,3.85,4.33,3.51,3.59,4.41,4.14,3.66,4.08,4.57,4.27,4.45,4.88,5.16,5.69,6.05,6.46,6.66,7.14,7.82,8.74,7.62,8.51,8.88,8.08,8.95,9.13,8.60,8.49,9.19,9.83,9.37,10.23,9.65,8.93,9.46,9.83,8.96,8.75,9.30,9.09,8.42,8.43,7.55,7.78,8.00,7.55,7.10,7.55,7.54,6.97,6.91,7.37,7.14,6.52,6.67,7.16,6.96,6.41,6.76,6.74,6.43,6.02,6.39,6.80,6.69,6.64,7.08,7.36,7.31,7.40,7.92,7.88,7.94,8.46,8.84,8.61,8.93,9.38,9.54,9.63,10.06,10.41,12.06,11.26,10.02,10.28,11.01,9.97,9.57,10.31,9.95,9.06,8.81,9.51,9.36,8.13,8.77,8.57,7.57,7.55,8.56,7.96,7.38,7.86,8.56,7.51,7.38,8.40,8.49,7.54,7.61,8.64,8.12,7.30,8.69,9.25,8.79,8.44,7.18,8.01,8.63,7.84,7.64,8.55,8.55,7.87,8.16,9.01,8.62,8.24,8.60,9.08,8.65,8.41,9.38,9.28,8.21,8.23,8.64,8.21,7.73,7.87,7.70,6.91,7.16,7.23,7.35,6.49,6.80,6.74,6.64,6.25,6.67,6.61,6.22,6.26,6.98,6.81,6.40,7.69,7.75,7.95,6.52,6.94,7.06,6.42,6.00,6.46,6.39,5.94,5.98,6.54,6.33,5.94,6.02,6.74,6.41,6.21,6.57,7.36,6.56,6.88,7.38,7.31,7.54,7.97,8.53,8.48,8.50,9.20,8.61,7.57,8.42,8.64,7.96,7.83,8.01,8.16,7.61,6.78,7.19,7.73,7.03,7.06,7.81,8.05,7.50,7.85,8.78,8.25,9.36,9.76,9.71,10.79,10.72,10.15,11.13,11.21,10.80,11.54,12.10,11.66,12.21,11.26,11.30,11.68,11.50,11.01,10.90,11.32,10.52,10.32,10.33,9.93,9.72,9.10,8.58,8.30,9.11,8.97,8.46,8.51,9.55,9.60,8.80,8.85,9.93,9.68,9.16,9.50,10.35,9.67,9.66,10.61,11.09,10.62,11.46,11.08,11.72,11.05,12.01,11.97,11.07,11.64,12.04,11.35,11.23,11.66,12.12,11.25,11.60,11.90,11.72,10.93,11.48,12.33,11.78,10.96,11.70,12.75,12.65,12.66,11.62,11.74,12.88,12.50,11.67,12.31,13.24,12.78,12.24,12.82,13.09,12.51,12.30,13.21,13.14,12.12,12.56,13.28,12.95,12.66,13.48],[31.06,30.98,30.82,30.73,30.73,30.65,30.59,30.63,30.59,30.54,30.58,30.59,30.52,30.43,30.40,30.42,30.30,30.21,30.24,29.98,29.98,29.99,30.17,30.22,30.30,30.41,30.24,30.35,30.26,29.90,29.77,30.13,30.03,29.46,29.65,29.88,29.68,29.29,29.74,29.60,29.26,29.03,29.14,28.99,28.70,28.88,28.94,28.68,28.53,28.66,28.88,28.52,28.54,28.99,28.99,28.73,29.40,29.29,29.61,28.71,29.46,29.53,28.90,29.07,29.59,29.33,28.93,29.57,29.69,29.46,29.62,29.82,29.89,29.85,30.08,30.17,29.98,30.12,30.38,30.34,30.30,30.40,30.31,30.42,30.37,30.15,30.27,30.07,30.03,29.63,29.74,29.99,29.81,29.24,29.73,29.97,29.67,29.58,29.97,30.10,29.93,30.29,30.07,30.04,30.23,30.17,29.89,29.80,30.02,30.12,29.69,30.11,30.12,29.72,29.97,30.29,30.13,30.31,30.12,30.16,30.12,29.90,29.53,29.74,29.68,29.15,29.05,29.46,29.36,28.49,28.97,28.50,28.65,28.62,29.13,28.74,28.89,28.23,28.17,28.57,28.44,28.38,27.95,28.40,28.51,27.58,27.85,28.69,28.49,28.32,28.75,29.12,29.14,28.79,29.06,28.85,28.19,28.41,28.62,28.53,27.81,28.42,28.52,28.49,27.73,28.15,28.64,28.01,27.77,28.40,28.01,27.38,27.94,28.19,28.41,27.79,28.26,28.58,28.18,27.66,28.20,28.66,27.99,27.51,28.48,28.30,27.46,27.96,28.58,27.85,27.48,27.87,28.43,27.70,28.09,27.74,27.80,27.82,27.37,27.04,26.76,27.49,27.33,27.09,27.06,26.98,27.18,27.24,27.06,27.08,27.31,27.24,27.27,27.18,27.14,27.29,27.37,26.87,27.52,27.81,27.57,27.59,27.92,27.87,28.02,28.32,28.82,28.63,28.53,29.14,29.08,29.07,28.66,28.38,28.71,28.78,27.77,28.25,28.69,28.56,27.66,28.35,28.79,28.53,28.17,28.49,28.79,29.09,29.05,29.54,29.43,29.64,29.30,28.83,29.34,29.54,28.73,28.68,29.32,29.11,28.19,28.59,29.04,28.46,28.14,28.81,28.75,27.99,28.27,29.10,28.84,29.06,28.36,29.04,29.15,28.23,28.47,29.21,28.98,28.01,29.10,29.43,28.76,28.67,29.46,29.37,28.86,28.89,29.81,29.67,29.38,29.55,29.54,28.88,28.86,29.14,28.79,28.93,29.19,28.92,28.56,28.96,29.50,28.83,29.39,29.31,28.85,28.86,28.83,28.42,28.50,28.26,28.41,27.79,27.94,28.52,28.19,28.25,28.79,28.85,29.10,29.40,29.68,29.95,29.53,29.87,29.96,29.52,29.97,30.04,29.92,29.71,29.94,30.07,29.99,30.22,30.20,29.95,29.90,30.16,30.03,29.82,30.20,30.18,30.04,30.01,29.73,29.84,29.70,29.56,29.34,29.79,29.42,29.05,28.84,29.38,29.15,28.70,28.54,29.11,28.70,28.24,28.37,28.48,28.04,27.88,28.32,28.41,28.77,28.75,28.82,29.02,29.26,29.22,29.49,29.20,29.56,29.83,29.72,29.81,30.07,30.13,29.83,29.93,30.35,30.22,30.35,30.34,30.27,30.19,30.26,29.80,29.86,30.19,30.02,29.82,29.76,29.86,29.76,29.43,29.48,29.54,29.07,28.96,29.12,28.97,28.12,28.45,28.91,27.92,27.36,28.17,28.41,27.38,27.11,28.10,27.52,26.82,27.52,27.74,27.31,27.05,26.00,25.83,26.69,26.87,26.88,27.45,27.37,27.12,27.08,27.74,27.60,27.52,27.83,28.18,28.14,28.17,28.62,28.87,28.18,28.76,28.46,28.27,28.17,27.54,27.42,27.61,27.25,27.24,27.37,26.99,26.70,27.10,26.78,26.64,27.27,26.89,26.30,26.60,27.14,27.52,27.06,27.66,28.29,28.31,27.95,27.56,27.85,27.89,26.49,26.64,27.89,27.53,26.75,27.08,27.58,27.25,26.94,27.59,27.54,27.35,27.58,28.14,28.05,28.10,28.22,28.52,28.80,29.13,29.05,29.06,28.68,29.21,28.66,28.20,28.72,28.76,28.09,28.28,28.80,29.13,28.93,28.36,28.75,28.88,27.94,27.50,28.71,28.58,27.83,28.35,29.04,28.45,29.11,28.83,29.22,29.44,29.51,28.99,29.46,29.14,28.92,29.44,29.33,28.92,29.07,28.95,28.47,28.49,28.93,28.10,28.84,28.58,28.25,27.34,27.98,28.20,27.58,27.53,27.09,27.09,27.12,26.79,26.48,27.10,27.23,26.75,27.13,27.96,27.78,27.58,27.69,28.46,28.20,28.02,28.54,28.87,28.89,28.96,29.24,28.86,29.11,28.50,28.95,28.79,28.21,28.30,28.61,28.16,27.71,28.01,28.28,27.89,27.68,28.27,27.91,27.63,27.56,28.41,27.78,28.05,28.47,28.70,28.82,28.85,27.94,28.89,29.16,28.54,28.18,29.22,29.12,28.63,28.81,29.06,28.88,28.49,28.89,29.19,29.07,28.69,29.08,29.34,29.16,29.06,29.27,29.74,29.21,28.20,28.11,27.60,26.79,26.06,25.85,24.81,23.83,23.48,23.13,21.80,21.21,20.60,20.17,19.13,17.80,16.60,15.04,13.30,12.49,11.75,11.69,9.27,8.01,6.58,6.32,5.83,5.32,5.30,5.50,5.24,5.02,4.83,4.90,4.44,4.24,3.93,4.05,3.61,3.54,4.11,3.88,3.24,3.78,4.09,3.67,3.53,4.04,4.22,3.64,4.08,4.54,4.55,4.09,4.49,4.41,4.17,3.83,4.18,4.45,4.09,4.03,4.56,4.56,4.20,4.48,4.89,4.70,4.52,5.03,5.30,5.05,5.08,5.59,5.53,5.33,5.97,6.39,6.09,6.88,6.38,6.90,6.26,5.86,6.43,6.02,5.68,5.16,5.38,5.89,5.46,5.18,5.44,5.82,5.32,5.24,5.85,5.77,5.48,6.85,6.55,6.26,6.58,6.43,5.67,5.65,6.14,6.22,5.54,6.09,6.47,5.84,6.28,6.72,6.50,6.91,6.18,6.22,6.61,6.16,5.38,5.87,5.95,5.37,5.18,5.52,5.27,4.76,4.72,4.64,4.63,4.35,4.78,3.98,4.05,3.97,3.45,3.63,3.44,2.72,2.03,2.28,2.40,1.99,1.39,2.21,2.24,1.76,2.07,2.55,2.62,2.27,2.97,2.92,2.13,2.55,2.94,2.90,2.42,3.02,3.31,3.14,3.02,3.26,3.62,3.48,3.44,3.96,4.09,3.40,3.48,3.35,3.27,3.06,2.92,2.79,2.80,2.41,2.27,2.22,2.02,1.80,1.70,1.30,1.29,1.19,1.19,0.89,0.76,0.92,1.34,1.46,2.28,2.02,1.50,1.90,1.97,1.26,1.51,2.04,2.02,1.56,2.05,2.43,2.34,2.22,2.54,2.84,2.78,2.88,3.31,3.37,3.27,3.49,3.82,4.07,4.02,4.40,4.61,4.80,4.87,5.15,5.51,5.72,5.78,6.33,6.55,6.81,6.50,7.00,6.51,5.80,6.42,6.56,5.97,5.64,6.45,6.20,5.72,5.73,6.29,5.95,5.64,5.94,6.19,6.52,6.20,7.13,7.09,7.28,6.44,6.17,6.79,6.64,5.82,5.93,6.39,5.74,5.07,5.75,5.81,4.95,5.03,5.54,5.22,4.64,5.11,5.25,4.89,5.11,4.45,5.02,5.19,4.59,4.36,4.91,5.18,4.64,4.62,5.18,5.18,4.90,5.33,5.72,5.28,5.27,6.00,6.06,5.97,6.67,6.65,5.74,5.72,6.18,5.44,5.30,5.63,4.84,4.72,5.08,5.12,4.44,4.24,4.37,3.93,3.75,4.51,4.20,3.85,4.40,4.71,4.39,4.41,5.08,5.12,5.57,5.99,6.54,6.69,7.20,7.78,8.60,7.70,8.59,8.80,8.31,8.97,9.32,8.75,8.73,9.29,9.98,9.48,10.51,9.91,9.32,9.68,10.07,9.29,9.05,9.63,9.49,8.72,8.69,7.91,8.11,8.36,7.90,7.41,7.80,7.79,7.13,7.06,7.55,7.26,6.53,6.71,7.27,6.95,6.45,6.85,6.77,6.45,6.29,6.61,6.85,6.72,7.00,7.19,7.42,7.61,7.70,8.06,8.13,8.16,8.61,8.92,8.90,9.21,9.65,9.69,9.91,10.21,10.51,12.23,11.40,10.23,10.55,11.00,10.02,9.92,10.35,9.98,9.16,8.85,9.50,9.31,8.36,8.74,8.63,7.85,7.50,8.39,7.99,7.38,7.77,8.46,7.52,7.21,8.12,8.44,7.58,7.49,8.38,8.24,7.40,8.43,9.10,8.79,8.51,7.47,8.20,8.56,8.03,7.79,8.60,8.53,7.84,8.27,9.06,8.55,8.18,8.76,9.09,8.77,8.66,9.49,9.60,8.43,8.71,8.76,8.21,7.95,7.95,7.65,6.97,7.10,7.16,7.19,6.53,6.66,6.82,6.54,6.19,6.78,6.76,6.33,6.13,6.85,6.92,6.49,7.62,7.74,7.87,6.64,6.88,7.13,6.45,5.94,6.33,6.47,5.96,5.94,6.45,6.31,5.97,6.01,6.59,6.32,6.12,6.63,7.29,6.63,7.06,7.53,7.59,8.00,8.51,8.96,8.94,8.67,9.53,8.90,7.76,8.59,8.98,8.11,7.89,8.32,8.32,7.84,7.01,7.44,7.91,7.12,7.04,7.86,8.09,7.68,7.85,8.81,8.39,9.48,9.87,10.09,11.12,11.03,10.41,11.14,11.33,11.13,12.00,12.42,11.83,12.42,11.66,11.56,11.96,11.63,11.11,11.24,11.70,11.15,10.69,10.86,10.24,10.09,9.51,8.98,8.78,9.42,9.06,8.53,8.68,9.35,9.47,8.80,8.97,9.99,9.68,9.50,9.81,10.35,9.80,9.93,10.70,11.04,10.76,11.50,11.29,11.93,11.00,12.03,11.81,11.00,11.73,12.09,11.45,11.31,11.71,12.09,11.47,11.69,12.09,11.83,11.20,11.80,12.44,11.52,11.21,11.96,12.93,12.89,12.95,12.03,12.01,13.03,12.49,12.02,12.62,13.39,12.74,12.37,13.02,12.96,12.60,12.58,13.44,13.34,12.27,12.75,13.66,13.50,13.05,13.91],[31.03,30.97,30.75,30.68,30.69,30.62,30.55,30.62,30.56,30.50,30.53,30.52,30.48,30.42,30.40,30.40,30.26,30.21,30.27,30.05,29.95,30.00,30.21,30.27,30.34,30.49,30.31,30.41,30.31,30.06,29.81,30.20,30.13,29.59,29.81,30.00,29.76,29.44,29.87,29.70,29.35,29.23,29.34,29.30,28.94,29.10,29.19,28.96,28.73,28.90,29.10,28.72,28.76,29.18,29.20,28.88,29.40,29.32,29.57,28.83,29.48,29.67,29.10,29.29,29.74,29.55,29.21,29.74,29.85,29.61,29.78,30.02,29.96,29.95,30.19,30.28,30.01,30.25,30.45,30.33,30.35,30.41,30.33,30.43,30.37,30.14,30.31,30.19,30.12,29.72,29.85,30.07,29.88,29.45,29.84,30.08,29.75,29.74,29.91,30.17,30.07,30.31,30.11,30.17,30.29,30.26,29.98,29.83,30.08,30.19,29.73,30.18,30.11,29.86,29.95,30.32,30.21,30.35,30.24,30.22,30.16,29.93,29.73,29.81,29.81,29.35,29.16,29.58,29.49,28.60,29.02,28.57,28.72,28.70,29.19,28.78,28.93,28.35,28.08,28.50,28.28,28.38,27.82,28.42,28.49,27.69,28.19,28.62,28.54,28.39,28.73,29.16,29.19,28.86,29.13,28.90,28.36,28.52,28.81,28.55,27.97,28.58,28.64,28.57,27.97,28.29,28.73,28.19,27.80,28.41,27.98,27.54,27.87,28.33,28.58,27.76,28.27,28.74,28.18,27.89,28.40,28.68,27.99,27.86,28.60,28.26,27.52,28.01,28.54,27.79,27.60,27.94,28.34,27.49,27.93,27.57,27.74,27.83,27.37,27.19,26.97,27.44,27.08,27.21,26.99,27.23,27.24,27.14,27.07,26.97,27.14,27.20,27.41,27.12,27.14,27.28,27.28,26.92,27.39,27.71,27.50,27.49,27.90,27.75,27.90,28.39,28.88,28.55,28.37,29.21,29.16,29.15,28.65,28.37,28.87,29.04,27.88,28.22,28.88,28.63,27.69,28.47,28.94,28.61,28.16,28.63,28.79,29.19,29.19,29.54,29.47,29.71,29.37,29.02,29.51,29.60,28.92,28.75,29.50,29.27,28.34,28.67,29.22,28.68,28.21,28.90,28.99,28.09,28.47,29.32,28.96,29.25,28.65,29.27,29.36,28.52,28.75,29.42,29.22,28.34,29.35,29.55,28.99,28.85,29.61,29.49,29.02,28.79,29.80,29.74,29.51,29.58,29.63,29.06,28.96,29.20,28.64,28.99,29.23,28.85,28.59,28.72,29.53,28.72,29.34,29.42,28.83,28.75,28.93,28.48,28.30,28.22,28.56,27.69,27.80,28.40,28.08,28.14,28.69,28.86,29.01,29.50,29.74,29.88,29.54,29.93,30.01,29.60,30.04,30.06,29.92,29.82,30.03,30.11,30.04,30.25,30.19,30.00,29.81,30.17,30.03,29.86,30.18,30.19,30.09,30.03,29.82,29.90,29.76,29.62,29.49,29.83,29.56,29.22,29.12,29.49,29.30,28.76,28.57,29.00,28.62,28.03,28.18,28.50,28.08,27.97,28.42,28.62,28.87,28.89,29.02,29.18,29.45,29.36,29.58,29.42,29.71,29.88,29.83,29.88,30.05,30.10,29.80,29.90,30.33,30.22,30.34,30.32,30.28,30.24,30.26,29.85,29.94,30.23,30.08,29.91,29.87,29.88,29.91,29.60,29.54,29.61,29.19,29.06,29.18,29.10,28.33,28.53,29.02,28.17,27.84,28.22,28.58,27.68,26.92,28.21,28.07,27.15,27.76,27.86,27.72,27.32,26.58,26.17,27.24,27.02,27.26,27.56,27.62,27.02,27.06,27.93,28.03,27.64,28.04,28.31,28.37,28.32,28.72,28.93,28.35,28.97,28.52,28.47,28.30,27.75,27.55,27.73,27.37,27.34,27.17,27.17,26.93,27.45,26.85,26.77,27.65,26.88,26.55,26.97,26.83,27.24,27.16,27.55,28.30,28.31,27.89,27.86,28.04,27.93,26.87,27.34,28.19,27.50,26.84,27.46,27.66,27.30,27.18,27.81,27.61,27.47,27.74,28.15,28.10,28.17,28.30,28.47,28.80,29.13,29.15,29.06,28.78,29.21,28.72,28.28,28.82,28.86,28.27,28.31,28.88,29.12,28.93,28.37,28.81,28.97,28.04,27.81,28.93,28.78,28.12,28.48,29.22,28.62,29.26,29.05,29.26,29.48,29.55,29.10,29.47,29.15,29.01,29.54,29.37,29.03,29.11,29.02,28.58,28.46,28.94,27.99,28.83,28.36,28.37,27.12,27.73,28.18,27.45,27.49,27.20,27.22,27.13,27.14,26.88,26.94,27.16,27.17,26.86,28.00,27.78,27.72,27.81,28.56,28.25,28.14,28.65,28.92,28.99,29.06,29.32,28.93,29.14,28.55,28.86,28.81,28.13,28.30,28.52,28.14,27.76,27.76,28.27,27.53,27.54,28.09,27.70,27.52,27.78,28.16,27.68,26.95,28.21,28.59,28.87,28.83,28.04,28.81,29.13,28.36,27.99,29.24,29.06,28.52,28.66,29.18,28.86,28.37,28.87,29.15,29.10,28.66,29.14,29.37,29.17,29.07,29.31,29.82,29.40,28.34,28.16,27.69,26.91,26.17,26.02,24.93,23.80,23.41,23.13,21.83,21.12,20.62,20.15,19.16,17.87,16.53,15.17,13.46,12.75,12.03,11.92,9.58,8.28,6.97,6.62,6.17,5.67,5.59,5.80,5.58,5.32,5.12,5.22,4.81,4.72,4.21,4.25,3.77,3.73,4.33,3.96,3.44,4.02,4.32,3.74,3.66,4.32,4.43,3.79,4.33,4.73,4.75,4.38,4.71,4.57,4.34,3.96,4.28,4.57,4.21,4.13,4.71,4.75,4.33,4.58,5.12,4.99,4.74,5.33,5.60,5.29,5.37,5.92,5.69,5.61,6.29,6.75,6.49,7.24,6.78,7.19,6.49,6.11,6.77,6.34,5.86,5.46,5.58,6.14,5.85,5.36,5.65,6.07,5.60,5.50,6.04,6.02,5.76,7.12,6.73,6.55,6.72,6.69,5.98,5.88,6.16,6.21,5.70,6.21,6.49,5.97,6.36,6.91,6.59,7.03,6.39,6.30,6.70,6.45,5.53,5.92,5.99,5.52,5.29,5.50,5.36,4.86,4.74,4.71,4.74,4.57,4.91,4.18,4.23,4.00,3.50,3.68,3.38,2.83,2.04,2.29,2.49,1.94,1.33,2.20,2.23,1.73,1.88,2.53,2.61,2.27,2.99,2.95,2.23,2.66,2.99,2.91,2.55,3.16,3.38,3.20,3.14,3.38,3.76,3.65,3.55,4.16,4.14,3.58,3.60,3.54,3.49,3.15,2.95,2.99,3.03,2.58,2.50,2.44,2.26,1.92,1.84,1.60,1.46,1.27,1.37,1.28,0.87,0.76,1.04,1.30,2.16,2.03,1.51,1.95,2.04,1.39,1.69,2.11,2.18,1.86,2.07,2.60,2.52,2.25,2.79,3.04,2.95,3.11,3.31,3.45,3.31,3.57,3.96,4.23,4.09,4.37,4.61,4.83,4.80,4.99,5.44,5.62,5.64,6.13,6.45,6.57,6.41,6.91,6.43,5.94,6.47,6.50,6.17,5.84,6.61,6.38,6.10,6.02,6.56,6.12,5.98,6.25,6.54,6.87,6.51,7.44,7.29,7.43,6.70,6.44,6.98,6.84,6.05,6.10,6.55,5.93,5.30,5.85,5.95,5.20,5.18,5.53,5.34,4.76,5.36,5.24,5.00,5.23,4.68,5.26,5.48,4.88,4.64,5.24,5.41,5.04,4.89,5.49,5.48,5.12,5.67,6.05,5.53,5.51,6.27,6.38,6.23,7.00,7.01,5.99,5.98,6.49,5.85,5.65,5.89,5.27,5.04,5.40,5.43,4.64,4.46,4.63,4.09,4.08,4.73,4.34,3.97,4.75,5.05,4.59,4.60,5.29,5.47,5.90,6.28,6.82,6.95,7.56,7.93,8.91,8.03,8.96,8.96,8.59,9.26,9.58,9.00,8.89,9.50,10.16,9.62,10.62,9.93,9.26,9.72,10.06,9.32,9.02,9.62,9.47,8.80,8.65,8.05,8.36,8.44,8.01,7.69,8.04,7.97,7.27,7.30,7.80,7.48,6.84,7.11,7.60,7.25,6.67,6.98,7.05,6.58,6.42,6.75,7.04,6.96,7.09,7.13,7.52,7.74,7.85,8.15,8.21,8.21,8.63,9.04,8.98,9.10,9.55,9.60,9.89,10.07,10.57,12.29,11.50,10.31,10.68,11.10,10.01,9.95,10.49,10.12,9.47,9.08,9.47,9.39,8.59,8.82,8.59,7.94,7.69,8.47,8.02,7.53,7.87,8.52,7.60,7.27,8.16,8.50,7.63,7.70,8.40,8.36,7.57,8.35,9.06,8.84,8.71,7.64,8.26,8.73,8.16,7.85,8.71,8.78,8.16,8.31,9.11,8.65,8.38,8.87,9.25,8.87,8.82,9.65,9.69,8.55,8.92,8.87,8.40,8.11,7.98,7.72,7.04,7.06,7.20,7.00,6.52,6.61,7.02,6.48,6.26,6.72,6.84,6.28,6.28,6.82,7.01,6.71,7.77,7.83,8.11,6.74,6.99,7.23,6.58,6.08,6.44,6.37,5.99,6.08,6.52,6.31,6.04,6.07,6.72,6.49,6.22,6.72,7.38,6.82,7.23,7.63,7.58,8.03,8.50,8.95,8.97,8.75,9.50,8.98,7.82,8.65,9.13,8.01,7.84,8.20,8.27,7.71,7.00,7.59,7.96,7.22,7.10,7.94,7.97,7.66,7.93,8.84,8.32,9.40,9.88,10.16,11.05,10.93,10.35,11.32,11.48,11.30,12.07,12.56,12.02,12.64,11.92,11.70,12.00,11.89,11.09,11.52,11.73,11.29,10.65,10.79,10.25,10.11,9.37,8.99,8.58,9.39,8.98,8.50,8.56,9.34,9.40,8.84,9.05,10.09,9.67,9.48,9.84,10.50,9.86,9.90,10.89,11.19,10.84,11.53,11.54,12.00,11.23,12.24,12.09,11.12,11.89,12.34,11.72,11.50,11.93,12.39,11.51,11.86,12.28,12.10,11.41,11.82,12.63,11.98,11.09,12.03,13.07,13.08,13.29,12.11,12.42,13.32,12.73,12.28,12.90,13.87,13.01,12.70,13.25,13.29,12.83,12.71,13.76,13.58,12.53,13.06,13.84,13.79,13.43,14.13],[31.11,31.03,30.82,30.73,30.70,30.69,30.61,30.67,30.63,30.58,30.60,30.62,30.55,30.51,30.52,30.51,30.36,30.30,30.45,30.14,30.04,30.05,30.26,30.33,30.35,30.48,30.31,30.47,30.36,30.14,29.95,30.18,30.13,29.77,29.89,30.08,29.85,29.67,30.03,29.82,29.62,29.47,29.44,29.32,29.08,29.22,29.32,28.91,28.70,29.08,29.24,28.79,28.82,29.33,29.40,29.15,29.62,29.60,29.71,28.85,29.67,29.81,29.25,29.37,29.92,29.66,29.29,29.92,29.99,29.77,29.82,30.02,30.11,30.03,30.22,30.33,30.25,30.28,30.45,30.37,30.39,30.44,30.38,30.53,30.52,30.34,30.38,30.24,30.22,29.90,29.99,30.15,30.06,29.64,29.98,30.16,29.97,29.88,30.19,30.26,30.14,30.38,30.14,30.19,30.24,30.18,30.03,30.00,30.16,30.22,29.88,30.23,30.19,30.03,30.21,30.32,30.18,30.34,30.25,30.27,30.13,30.09,29.85,29.90,29.98,29.47,29.35,29.77,29.66,28.92,29.28,28.93,29.13,29.08,29.45,28.97,29.12,28.32,28.23,28.64,28.31,28.52,28.14,28.73,28.72,28.03,28.59,28.73,28.60,28.63,29.01,29.28,29.29,29.05,29.33,28.94,28.26,28.60,28.88,28.60,28.20,28.61,28.63,28.68,28.16,28.48,28.85,28.41,28.14,28.64,28.32,27.82,28.27,28.55,28.76,27.96,28.42,28.76,28.34,28.15,28.48,28.87,28.29,28.11,28.81,28.54,28.09,28.47,28.75,28.25,28.07,28.48,28.21,28.11,28.34,28.02,28.30,27.93,27.62,27.69,27.62,27.58,27.15,27.62,27.22,27.34,27.32,27.59,27.26,27.03,27.49,27.52,27.62,27.46,27.48,27.58,27.66,27.44,27.58,28.03,27.80,27.71,28.41,28.14,28.28,28.71,29.04,28.81,28.84,29.43,29.38,29.37,29.03,28.52,29.18,29.22,28.14,28.52,29.06,29.01,28.22,28.69,29.23,28.86,28.58,28.89,29.01,29.26,29.35,29.58,29.55,29.82,29.43,29.23,29.54,29.68,29.08,29.01,29.64,29.40,28.56,28.97,29.36,28.74,28.39,29.13,29.12,28.40,28.73,29.54,29.06,29.40,28.86,29.47,29.49,28.78,28.94,29.48,29.35,28.61,29.59,29.60,29.18,29.05,29.64,29.49,29.20,29.32,29.85,29.77,29.60,29.65,29.66,29.29,29.11,29.33,28.89,29.15,29.45,29.15,29.09,29.40,29.78,29.19,29.67,29.67,29.13,29.06,29.22,28.77,28.53,28.70,28.76,28.06,28.15,28.62,28.34,28.47,28.79,29.03,29.25,29.58,29.69,29.88,29.62,29.90,29.99,29.65,30.05,30.00,29.89,29.88,29.98,30.06,29.97,30.20,30.15,30.09,29.93,30.07,30.01,29.90,30.11,30.13,30.08,29.91,29.84,29.88,29.70,29.67,29.60,29.81,29.76,29.45,29.32,29.61,29.40,29.09,29.12,29.24,28.89,28.42,28.39,28.90,28.46,28.43,28.80,28.95,29.12,29.20,29.20,29.35,29.49,29.58,29.73,29.64,29.71,29.98,29.86,29.89,30.02,30.08,29.93,29.93,30.37,30.19,30.35,30.30,30.26,30.18,30.27,30.02,30.02,30.21,30.11,29.92,29.87,29.85,29.99,29.63,29.57,29.75,29.52,29.32,29.35,29.43,28.84,28.89,29.23,28.58,28.32,28.60,28.74,28.14,27.99,28.28,27.96,27.21,27.84,27.93,27.36,26.80,26.87,26.41,27.01,27.18,27.47,27.27,27.72,27.74,27.51,28.16,28.36,28.02,28.26,28.59,28.73,28.70,29.09,29.21,28.64,29.18,28.77,28.79,28.69,28.00,28.09,28.22,27.82,27.83,27.85,27.70,27.69,27.51,26.99,27.66,27.93,27.11,26.87,27.76,27.68,27.70,27.70,27.83,28.62,28.50,28.32,28.33,28.56,28.45,27.77,27.93,28.66,28.16,27.52,28.04,28.27,27.81,27.58,28.28,28.07,27.97,28.22,28.63,28.53,28.63,28.81,28.93,29.19,29.35,29.49,29.42,29.20,29.53,29.19,28.67,29.19,29.26,28.76,28.83,29.28,29.48,29.32,28.74,29.17,29.33,28.58,28.36,29.34,29.15,28.51,28.90,29.55,29.04,29.54,29.27,29.57,29.68,29.82,29.26,29.69,29.25,29.18,29.74,29.59,29.36,29.41,29.34,28.79,28.55,29.12,27.94,28.92,28.37,28.56,27.24,27.72,28.03,27.75,27.60,26.70,27.43,27.30,27.10,26.63,27.43,27.75,26.92,27.53,28.47,28.20,27.59,28.13,28.61,28.41,28.34,28.77,28.99,29.22,29.25,29.57,28.90,28.90,28.39,28.71,28.71,28.15,28.23,28.18,28.17,27.82,27.91,28.11,27.80,26.93,27.90,27.85,27.43,27.60,28.17,27.93,27.61,27.99,28.52,28.86,28.97,27.96,29.00,29.32,28.52,28.29,29.41,29.19,28.41,28.65,29.38,28.92,28.33,28.90,29.22,28.99,28.71,29.39,29.49,29.11,29.15,29.51,29.89,29.50,28.48,28.22,27.69,27.02,26.22,26.04,24.95,23.92,23.40,23.38,22.41,22.01,21.61,21.21,20.32,18.98,17.82,16.29,14.92,13.91,13.39,13.42,11.72,10.64,9.13,8.86,8.33,7.78,7.38,7.78,7.71,7.24,6.74,7.28,6.92,6.24,5.96,5.80,5.23,5.34,5.63,5.24,4.75,5.36,5.26,4.87,4.89,5.59,5.35,4.89,5.44,6.13,5.93,5.56,6.02,5.63,5.44,4.88,5.41,5.55,5.18,5.21,5.74,5.81,5.31,5.84,6.44,6.27,6.09,6.69,7.17,6.98,7.05,7.66,7.61,7.68,8.29,8.79,8.65,9.52,8.82,9.34,8.52,8.20,8.95,8.33,8.05,7.34,7.69,8.16,7.32,6.97,7.46,7.88,6.91,6.97,7.98,7.66,7.39,8.66,8.40,8.25,8.48,8.23,7.58,7.56,8.19,8.32,7.48,8.19,8.62,8.10,8.43,9.14,9.10,9.43,8.82,8.69,9.25,8.35,7.45,8.36,8.23,7.23,7.30,7.77,7.08,6.57,6.58,6.58,6.69,6.07,6.63,5.53,5.75,5.37,4.39,4.64,4.08,3.68,2.70,3.09,3.28,2.50,1.79,2.99,3.01,2.24,2.57,3.39,3.61,3.18,3.95,3.73,2.75,3.44,3.80,3.60,3.25,3.93,4.12,3.92,4.11,4.51,4.80,4.83,4.99,5.58,5.88,5.19,5.20,5.08,5.22,5.01,4.28,4.32,4.40,3.82,3.52,3.75,3.31,2.74,2.70,2.74,2.30,1.61,2.25,2.09,1.61,0.93,0.77,1.15,1.92,2.40,1.87,2.72,2.98,2.21,2.18,3.20,3.46,3.01,2.87,3.88,4.04,3.42,3.90,4.60,4.39,4.27,4.89,5.30,5.13,5.16,5.80,6.31,6.04,6.31,7.02,7.12,7.01,7.59,8.30,8.01,8.31,9.22,9.73,9.54,9.23,10.04,9.77,8.67,9.40,9.77,9.12,8.64,9.67,9.70,8.84,8.84,9.84,9.47,8.81,9.22,9.80,10.17,9.79,10.85,10.77,10.82,9.85,9.48,10.31,9.85,8.87,9.05,9.55,8.55,8.16,8.74,8.54,7.54,7.71,7.94,7.53,6.74,7.39,7.50,6.93,7.21,6.32,6.83,7.59,6.80,6.53,7.06,7.73,7.09,6.98,7.72,7.93,7.42,8.14,8.67,8.25,8.30,8.89,9.30,8.96,9.96,10.03,8.83,8.86,9.31,8.67,8.50,8.19,7.23,7.49,8.03,7.35,6.57,6.07,6.44,5.74,5.78,6.58,6.26,5.91,6.70,7.27,6.63,6.68,7.63,7.94,8.83,9.41,9.86,10.45,11.02,11.62,13.09,11.89,12.83,12.94,12.55,13.35,13.63,13.02,12.87,13.60,14.53,13.96,15.11,14.29,13.46,13.89,14.22,13.37,13.19,13.61,13.33,12.60,12.52,11.74,12.07,12.25,12.00,10.95,11.72,11.78,10.73,10.50,11.50,11.28,10.40,10.35,11.17,10.77,9.92,10.24,10.38,9.54,9.15,9.75,10.04,10.17,10.12,10.52,11.22,11.23,11.43,12.01,12.14,12.39,12.54,13.11,12.97,12.95,13.54,13.76,13.81,14.05,14.62,16.42,15.67,14.65,15.00,15.48,14.18,14.34,14.90,14.28,13.50,13.11,13.60,13.54,12.43,12.75,12.42,11.60,11.18,12.28,11.71,10.66,11.20,12.09,10.70,10.24,11.36,11.55,10.39,10.44,11.31,10.94,10.05,10.99,11.73,11.34,10.56,9.58,10.13,11.01,10.39,9.73,10.70,11.18,10.26,10.36,11.58,11.48,10.77,11.13,12.34,11.96,11.42,12.56,12.33,11.03,10.78,10.84,10.18,10.06,10.13,9.78,9.19,9.46,9.48,9.10,8.84,9.01,9.24,8.47,8.52,9.30,8.67,8.39,8.67,9.37,9.25,8.81,10.35,10.87,11.03,9.28,9.79,10.30,9.21,8.70,8.99,9.34,8.38,8.38,9.17,9.02,8.47,8.66,9.38,9.06,8.52,8.99,10.20,9.22,9.45,10.20,10.08,10.08,10.48,11.48,11.27,11.76,12.29,12.01,10.78,11.72,12.05,11.23,10.93,11.25,11.46,11.08,9.97,10.78,11.25,10.14,10.09,11.36,11.34,10.44,11.18,12.45,11.61,12.88,13.23,13.08,14.13,13.98,13.54,14.16,14.33,13.99,14.58,14.84,14.34,14.80,13.35,13.52,14.29,13.90,13.31,12.84,13.20,12.22,12.37,12.10,11.73,11.25,10.59,10.22,9.83,10.57,10.77,10.26,10.06,11.11,11.50,10.88,10.54,12.18,11.84,11.49,11.90,13.07,12.49,12.76,13.66,14.06,13.84,14.63,14.16,14.82,13.74,14.86,14.90,13.49,14.14,14.81,13.87,13.61,13.88,14.57,13.65,13.72,14.16,13.86,13.10,13.52,14.56,13.87,12.96,13.63,15.05,14.93,15.15,13.68,13.69,15.20,14.65,13.91,14.67,15.94,14.95,14.57,15.32,15.65,14.72,14.62,15.69,15.78,14.65,15.31,16.21,15.82,15.32,16.22],[31.16,31.05,30.84,30.76,30.74,30.69,30.62,30.69,30.65,30.59,30.65,30.66,30.59,30.58,30.58,30.58,30.41,30.35,30.43,30.17,30.11,30.09,30.31,30.35,30.39,30.44,30.34,30.50,30.40,30.19,30.08,30.25,30.17,29.86,29.95,30.07,29.87,29.60,30.00,29.87,29.62,29.46,29.49,29.32,29.11,29.18,29.37,28.90,28.68,29.15,29.27,28.89,28.91,29.41,29.49,29.20,29.65,29.62,29.69,29.06,29.81,29.77,29.35,29.50,29.87,29.70,29.39,29.88,30.03,29.88,29.84,30.05,30.25,30.12,30.25,30.40,30.34,30.30,30.51,30.49,30.45,30.53,30.48,30.57,30.55,30.40,30.44,30.34,30.22,29.97,30.03,30.25,30.14,29.69,29.98,30.23,30.07,29.91,30.24,30.29,30.13,30.37,30.08,30.19,30.26,30.17,30.00,30.02,30.09,30.17,29.88,30.20,30.21,30.05,30.23,30.35,30.26,30.35,30.23,30.21,30.18,30.17,29.89,29.98,30.01,29.57,29.39,29.71,29.71,28.98,29.24,28.84,28.93,29.06,29.36,28.96,29.12,28.24,28.50,28.66,28.54,28.40,28.13,28.64,28.73,27.86,28.23,28.78,28.67,28.36,28.99,29.42,29.40,29.09,29.38,29.09,28.32,28.74,29.03,28.78,28.16,28.62,28.78,28.60,28.03,28.29,28.88,28.30,28.09,28.73,28.26,27.63,28.30,28.51,28.67,27.75,28.20,28.74,28.19,27.91,28.37,28.81,28.15,27.92,28.69,28.49,27.44,28.02,28.70,28.22,27.83,28.20,28.55,27.73,28.37,27.71,28.10,28.11,27.62,27.61,27.45,27.51,26.95,27.26,27.08,26.99,27.06,27.32,27.07,26.93,27.10,27.17,27.31,27.04,27.02,27.41,27.44,27.04,27.63,27.87,27.56,27.69,28.19,27.96,28.26,28.75,29.05,28.94,28.93,29.32,29.39,29.31,28.96,28.53,29.18,29.27,28.15,28.57,29.25,29.02,28.13,28.81,29.27,28.95,28.63,28.90,29.17,29.32,29.32,29.77,29.72,29.86,29.57,29.25,29.66,29.74,29.11,29.13,29.66,29.44,28.62,29.05,29.42,28.85,28.50,29.24,29.25,28.33,28.69,29.50,28.96,29.43,28.89,29.54,29.60,28.78,28.95,29.50,29.40,28.66,29.44,29.59,29.17,29.09,29.64,29.49,29.18,29.26,29.91,29.83,29.59,29.65,29.70,29.29,29.16,29.34,28.97,29.23,29.39,29.15,29.05,29.27,29.77,29.03,29.57,29.62,29.09,28.96,29.09,28.70,28.41,28.56,28.87,27.97,27.92,28.76,28.41,28.46,28.91,29.07,29.28,29.58,29.73,29.93,29.67,29.89,29.99,29.80,30.06,29.98,29.91,29.89,29.98,30.12,29.98,30.18,30.12,30.13,29.95,30.15,30.09,29.93,30.16,30.16,30.07,29.93,29.81,29.90,29.80,29.82,29.66,29.94,29.83,29.53,29.40,29.71,29.69,29.20,29.26,29.46,29.27,28.72,28.53,29.04,28.22,28.30,28.53,28.93,29.23,29.14,29.15,29.54,29.59,29.57,29.80,29.75,29.74,30.01,29.95,29.95,30.04,30.17,29.93,29.90,30.29,30.30,30.37,30.31,30.31,30.26,30.29,30.05,30.07,30.25,30.15,29.91,30.01,29.97,29.99,29.73,29.63,29.76,29.49,29.40,29.34,29.32,28.63,28.77,29.05,28.46,28.06,28.43,28.64,27.93,27.72,28.00,27.55,26.98,26.93,27.24,27.34,26.66,26.47,25.43,26.82,26.55,26.98,27.01,27.51,27.06,27.24,27.74,27.95,27.71,28.02,28.48,28.48,28.41,28.94,29.12,28.38,28.98,28.56,28.60,28.39,27.78,27.85,27.72,27.34,27.39,27.36,27.10,27.08,26.95,26.62,27.13,27.56,26.75,26.17,27.28,27.35,26.98,27.20,27.75,28.44,28.38,28.01,28.13,28.46,28.30,27.30,27.46,28.35,27.78,26.88,27.49,27.81,27.32,27.03,27.80,27.74,27.68,27.94,28.34,28.28,28.40,28.60,28.77,29.02,29.17,29.37,29.23,28.92,29.38,29.04,28.48,29.06,29.17,28.61,28.58,29.16,29.42,29.17,28.60,28.99,29.16,28.39,28.03,29.12,29.00,28.16,28.59,29.38,28.90,29.29,29.07,29.41,29.58,29.62,29.28,29.58,29.32,29.04,29.64,29.56,29.26,29.41,29.33,28.82,28.37,29.18,27.97,28.73,28.26,28.32,27.12,27.57,27.98,27.36,27.13,26.17,26.93,26.95,26.91,26.30,26.90,27.28,26.29,27.05,28.18,27.88,27.48,27.83,28.53,28.20,28.14,28.68,29.12,29.20,29.18,29.46,28.83,28.97,28.32,28.64,28.65,28.02,27.89,28.12,28.11,27.38,27.08,27.94,27.27,26.90,27.52,27.45,27.35,26.98,27.84,27.87,27.64,27.66,28.48,28.82,29.01,27.87,29.06,29.29,28.47,28.33,29.34,29.19,28.48,28.79,29.41,28.93,28.15,28.95,29.30,29.08,28.57,29.46,29.50,29.16,29.17,29.37,30.32,29.84,28.90,28.62,28.06,27.42,26.88,26.73,25.99,25.13,24.79,24.76,23.64,23.23,22.77,22.32,21.40,20.12,19.37,17.67,16.60,15.70,15.01,15.34,13.58,12.88,11.02,10.80,9.86,9.45,8.66,9.01,9.07,8.64,7.70,8.26,7.99,7.32,6.92,6.54,6.16,6.29,6.66,6.21,5.77,6.50,6.58,6.06,6.26,7.17,6.91,6.40,7.11,8.04,7.66,7.15,7.61,7.25,6.84,6.26,6.75,7.00,6.53,6.21,6.95,7.20,6.47,6.86,7.55,7.69,7.01,7.86,8.42,8.05,8.20,8.93,9.15,8.75,9.64,10.22,10.03,11.24,10.24,11.37,10.48,9.81,10.81,10.14,10.15,8.93,9.97,10.18,8.85,8.60,9.63,9.64,8.38,8.74,9.81,9.37,8.93,10.82,10.48,10.34,10.31,9.87,9.10,9.30,10.29,10.39,9.43,10.20,10.63,10.10,10.28,10.97,11.19,11.35,11.01,11.07,11.49,10.45,9.61,10.70,10.36,9.07,9.39,10.02,9.37,8.51,8.55,8.40,8.37,7.65,8.13,6.95,6.96,6.47,5.61,5.53,4.86,4.51,2.86,3.33,4.25,3.44,2.42,3.88,3.95,2.96,3.03,4.18,4.20,3.75,4.56,4.63,3.75,4.41,4.74,4.80,4.67,5.07,5.54,5.38,5.43,5.84,6.35,6.39,6.60,7.24,7.61,6.62,6.82,6.47,6.49,6.32,5.62,5.42,5.33,4.91,4.60,4.58,4.26,3.84,3.28,3.33,2.99,2.30,2.53,2.39,1.94,1.47,1.14,0.76,1.14,1.94,1.93,2.73,2.70,2.25,2.63,3.50,3.74,3.33,3.86,4.59,4.56,4.37,5.17,5.84,5.74,5.54,6.27,6.63,6.48,6.86,7.26,7.88,7.67,7.98,8.77,8.92,8.94,9.64,10.26,10.38,10.42,11.31,11.68,11.84,11.37,12.14,11.68,10.45,11.48,11.78,10.97,10.56,11.82,11.62,10.98,10.72,11.75,11.50,10.74,11.00,11.89,12.29,11.77,13.00,12.84,13.04,11.95,11.44,12.43,12.19,10.64,10.98,11.68,10.42,9.94,10.79,10.60,9.28,9.46,10.12,9.37,8.53,9.34,9.67,8.90,9.08,7.85,8.33,9.29,8.43,7.99,8.63,9.52,8.77,8.56,9.46,9.73,9.12,9.59,10.53,9.91,9.92,10.67,11.27,10.78,12.04,12.28,10.89,10.97,11.52,10.63,10.40,10.28,8.88,8.99,9.58,8.78,7.80,7.18,7.48,6.86,7.13,7.98,7.70,7.30,8.24,8.93,8.38,8.34,9.32,9.88,10.88,11.41,11.97,12.43,13.32,13.83,15.27,14.03,14.80,14.82,14.32,15.13,15.55,15.06,14.85,15.45,16.33,15.96,16.94,16.33,15.46,15.85,16.18,15.48,14.99,15.68,15.38,14.83,14.61,13.82,14.10,14.00,13.79,12.92,13.62,13.28,12.29,12.44,13.31,12.64,12.07,12.34,12.97,12.49,11.90,11.97,11.96,11.31,11.31,11.68,11.55,11.60,11.86,11.99,12.34,12.82,13.08,13.56,13.72,14.20,14.48,14.88,14.81,15.02,15.57,15.57,15.75,16.23,16.81,18.13,17.51,16.67,16.97,17.33,16.04,16.09,16.75,16.11,15.21,14.85,15.35,15.22,14.07,14.30,14.06,12.91,12.73,13.92,13.17,12.23,12.68,13.58,12.07,11.62,12.89,12.96,11.58,11.59,12.69,12.09,10.93,12.43,13.23,12.54,11.95,10.98,11.48,12.28,11.47,11.08,12.09,12.26,11.63,11.80,12.71,12.71,12.30,12.59,13.29,13.10,12.79,13.79,13.84,12.44,12.33,12.23,11.66,11.68,11.54,11.17,10.74,10.96,10.67,10.43,10.20,10.21,10.38,9.88,9.64,10.63,10.09,9.58,9.82,10.48,10.61,10.27,11.95,12.55,12.80,10.93,11.17,11.75,10.93,10.11,10.28,10.81,10.25,9.86,10.27,10.55,10.32,10.15,10.65,10.62,10.50,10.27,11.62,10.89,11.14,11.47,11.88,11.98,12.41,13.12,12.92,13.19,13.80,13.65,11.96,13.15,13.64,12.60,12.26,12.80,13.27,12.85,11.83,12.57,12.82,11.71,11.61,12.83,12.68,11.76,12.62,13.83,13.03,14.35,14.62,14.78,15.68,15.55,14.92,15.72,15.70,15.24,16.02,16.26,15.84,16.07,15.10,14.91,15.29,15.36,14.40,14.67,14.84,13.97,13.53,13.47,13.14,12.67,11.77,11.42,11.22,12.02,11.79,11.63,11.59,12.52,12.89,12.25,12.42,13.56,13.06,13.01,13.27,14.00,13.66,13.75,14.81,15.32,15.19,15.86,15.38,15.95,14.77,15.98,16.02,14.47,15.25,15.90,15.04,14.71,15.17,15.91,14.57,15.08,15.38,14.94,14.26,14.70,15.89,15.09,14.27,14.81,16.43,16.35,16.66,15.00,15.41,16.63,15.74,15.34,16.40,17.09,16.28,15.99,16.94,16.75,15.88,16.09,17.35,16.94,15.69,16.71,17.42,17.25,16.75,17.43],[31.15,31.07,30.87,30.80,30.78,30.73,30.68,30.73,30.71,30.66,30.70,30.69,30.69,30.68,30.67,30.64,30.54,30.46,30.59,30.33,30.35,30.35,30.49,30.50,30.60,30.63,30.50,30.69,30.63,30.35,30.30,30.42,30.37,30.10,30.17,30.23,30.15,29.89,30.22,30.08,29.90,29.77,29.73,29.61,29.36,29.48,29.63,29.24,29.01,29.41,29.56,29.18,29.07,29.61,29.70,29.34,29.75,29.75,29.82,29.23,29.84,29.92,29.59,29.70,30.02,29.87,29.61,30.03,30.23,30.09,30.04,30.27,30.44,30.34,30.40,30.52,30.47,30.47,30.64,30.64,30.63,30.64,30.64,30.70,30.70,30.52,30.58,30.50,30.39,30.11,30.23,30.41,30.30,29.83,30.10,30.40,30.18,30.03,30.33,30.48,30.23,30.48,30.21,30.29,30.44,30.32,30.09,30.06,30.22,30.30,30.04,30.33,30.36,30.14,30.34,30.52,30.38,30.49,30.38,30.33,30.27,30.31,30.06,30.09,30.05,29.75,29.49,29.87,29.77,29.25,29.37,28.98,29.03,29.16,29.40,29.07,29.25,28.04,28.45,28.29,28.53,28.55,28.22,28.75,28.75,28.06,28.47,28.91,28.79,28.75,29.14,29.55,29.63,29.28,29.67,29.42,28.67,28.97,29.29,28.91,28.39,28.96,29.00,28.82,28.14,28.72,29.03,28.39,28.23,28.77,28.47,27.97,28.58,28.79,28.97,28.06,28.50,28.99,28.47,27.92,28.59,28.97,28.21,28.01,28.91,28.68,27.85,28.30,28.90,28.40,28.03,28.41,28.83,28.42,28.34,27.90,28.24,28.00,27.71,27.61,27.55,27.52,26.98,27.29,26.93,27.33,27.19,27.41,27.21,27.00,27.20,27.20,27.47,27.18,27.42,27.46,27.45,27.37,27.72,28.01,27.80,27.93,28.37,28.26,28.59,29.03,29.18,29.13,29.22,29.56,29.67,29.61,29.30,28.78,29.50,29.53,28.32,28.90,29.55,29.33,28.49,29.22,29.66,29.20,28.90,29.43,29.55,29.71,29.79,30.01,30.10,30.14,29.90,29.63,29.98,30.02,29.48,29.49,29.99,29.82,28.91,29.41,29.66,29.03,28.72,29.46,29.40,28.55,28.84,29.69,29.20,29.66,29.15,29.80,29.82,28.92,29.24,29.79,29.65,28.89,29.69,29.88,29.44,29.30,29.94,29.87,29.53,29.61,30.16,30.13,29.90,29.97,30.02,29.72,29.55,29.69,29.44,29.61,29.72,29.51,29.32,29.59,29.91,29.35,29.79,29.88,29.28,29.15,29.44,29.00,28.71,28.94,29.09,28.22,28.27,29.00,29.07,28.82,29.34,29.54,29.57,29.91,29.92,30.14,29.97,30.20,30.24,30.44,30.41,30.23,30.19,30.41,30.29,30.33,30.22,30.43,30.35,30.44,30.16,30.43,30.33,30.27,30.37,30.42,30.28,30.10,30.06,30.13,30.12,30.10,29.97,30.21,30.29,29.95,29.86,30.11,30.22,29.68,29.64,29.95,29.68,28.99,28.99,29.34,28.57,28.61,28.77,29.15,29.58,29.40,29.48,29.93,29.93,29.79,29.96,30.13,30.01,30.15,30.25,30.30,30.22,30.31,30.13,30.10,30.51,30.48,30.56,30.51,30.50,30.50,30.47,30.18,30.40,30.42,30.32,30.34,30.56,30.10,30.13,30.12,29.92,29.87,29.69,29.61,29.50,29.49,28.95,29.02,29.29,28.72,28.38,28.71,28.86,28.32,28.11,28.49,28.06,27.42,27.89,28.06,27.86,27.09,26.78,25.85,27.27,27.46,27.33,27.19,27.85,27.43,27.41,28.07,28.33,28.06,28.37,28.70,28.73,28.72,29.21,29.24,28.71,29.03,28.46,28.45,28.62,28.00,27.58,27.83,27.67,27.43,27.29,27.45,27.41,27.45,26.80,27.47,27.97,26.91,26.55,27.74,27.70,27.76,27.54,28.25,28.88,28.95,28.36,28.37,28.68,28.54,27.77,27.92,28.68,28.10,27.24,27.95,28.12,27.66,27.42,28.22,28.02,27.77,28.08,28.60,28.41,28.54,28.82,29.02,29.19,29.35,29.49,29.34,29.21,29.57,29.34,28.78,29.30,29.39,28.86,28.88,29.37,29.64,29.49,28.98,29.33,29.56,28.74,28.54,29.45,29.33,28.62,28.94,29.61,29.30,29.54,29.32,29.58,29.78,29.77,29.52,29.70,29.54,29.21,29.79,29.67,29.36,29.37,29.12,28.72,28.21,28.75,27.40,28.50,28.00,28.09,27.05,27.43,27.65,26.38,26.90,25.74,26.49,26.61,25.42,26.33,26.86,27.12,26.23,26.69,27.88,27.55,27.09,28.11,28.59,28.21,28.41,28.71,28.97,29.14,29.39,29.53,29.04,29.16,28.60,28.81,28.76,28.02,27.90,28.23,27.99,26.77,27.16,27.93,27.43,26.28,27.59,27.51,25.90,26.38,27.71,27.62,27.56,27.67,28.26,28.97,28.87,27.98,28.83,29.12,28.34,28.00,29.19,28.95,28.24,28.40,29.21,28.85,27.88,28.84,29.25,28.94,28.51,29.41,29.63,29.09,29.23,29.44,30.32,29.99,29.21,28.97,28.60,27.86,27.36,27.42,26.54,25.74,25.37,25.33,24.57,24.10,23.63,23.34,22.54,21.17,19.98,18.92,18.27,17.53,16.63,17.00,15.62,15.03,13.59,13.43,12.56,12.20,11.73,11.76,11.44,11.43,10.75,10.65,10.40,10.01,9.06,9.22,8.26,8.58,9.61,8.99,8.27,9.51,9.52,8.64,9.11,9.96,9.89,9.32,10.14,10.97,10.66,10.11,10.04,9.96,9.42,8.68,9.36,9.96,9.54,9.20,9.99,10.49,9.62,9.97,10.90,10.94,10.38,10.95,11.74,11.41,11.04,11.63,12.28,11.55,12.14,12.99,12.61,13.84,12.99,14.12,13.21,12.79,13.28,12.86,12.69,12.03,13.23,12.97,11.93,12.04,13.13,12.63,11.87,12.40,13.54,12.56,12.34,13.81,13.33,13.41,13.32,12.57,12.08,12.55,13.20,13.36,12.55,13.19,13.67,13.56,13.94,14.32,13.82,14.19,13.72,13.67,13.82,13.70,12.82,13.20,13.62,12.28,12.36,12.51,11.76,11.40,10.58,10.58,10.21,9.65,9.82,9.05,8.18,7.40,6.66,5.96,5.28,4.88,3.10,3.65,4.83,4.51,3.26,4.64,5.47,4.20,4.22,5.46,5.98,5.30,6.64,6.98,5.45,6.37,6.96,6.91,6.25,7.44,7.84,7.45,7.60,8.79,8.84,8.42,8.78,9.73,10.06,8.96,9.30,9.11,8.93,8.43,7.80,7.32,7.16,6.68,6.30,5.87,5.27,5.20,4.70,4.23,3.90,3.70,3.71,3.10,2.40,2.78,2.03,1.15,0.77,1.33,1.76,2.28,2.41,2.53,3.03,3.60,3.84,4.06,4.20,4.83,5.01,5.21,6.01,6.47,6.61,6.99,7.38,8.32,8.33,8.68,9.24,9.74,9.71,10.21,10.85,11.15,11.87,11.74,12.17,12.49,12.41,13.29,13.61,13.69,13.46,14.06,14.18,12.97,13.64,14.08,13.04,12.69,13.94,13.78,12.41,12.93,14.14,13.20,12.45,13.13,13.69,13.55,14.07,14.79,14.73,14.70,13.99,13.90,14.58,13.89,12.82,13.59,13.42,12.47,12.12,13.02,12.56,11.53,11.99,12.41,12.11,11.53,12.42,12.25,11.52,11.66,10.53,10.90,11.84,11.22,10.12,10.59,11.93,10.63,10.20,11.12,11.87,10.91,10.83,12.29,11.93,11.40,12.01,12.80,12.10,13.40,13.55,12.95,12.72,12.60,12.17,12.02,11.08,9.87,10.81,10.95,9.73,9.04,8.34,8.94,8.41,8.23,9.69,9.55,8.84,9.92,10.71,10.12,9.88,11.18,11.11,12.35,13.33,13.30,14.24,14.96,15.18,16.69,15.68,16.49,16.51,16.26,16.94,17.20,16.73,16.81,17.29,18.05,17.78,18.58,18.11,17.44,17.88,17.97,17.11,17.05,17.42,17.17,16.65,16.30,15.91,16.09,16.26,16.05,15.39,15.71,15.49,14.80,14.83,15.14,14.77,14.52,14.30,14.82,14.24,13.51,13.55,14.16,13.23,13.21,13.75,13.97,14.13,15.03,14.87,15.06,15.71,15.62,15.72,16.06,16.60,16.47,16.82,17.12,17.09,17.30,17.76,17.66,17.82,18.14,20.51,19.37,18.33,18.64,19.10,18.02,18.01,18.43,17.67,17.14,16.71,17.27,16.86,16.26,16.10,15.83,15.74,15.01,15.94,15.24,14.36,14.64,15.69,14.00,13.55,14.58,14.38,13.34,13.31,14.14,13.69,12.62,13.75,14.44,13.72,12.63,11.58,11.84,12.90,12.91,11.94,13.09,13.50,13.32,13.28,14.08,14.37,14.02,14.38,15.23,15.29,14.99,15.86,16.03,14.65,14.45,14.15,13.36,13.50,13.47,12.20,12.24,12.76,12.45,11.70,11.97,12.18,11.41,10.87,11.63,11.62,10.75,10.91,11.33,11.72,11.25,11.75,13.14,13.80,13.97,12.28,12.84,13.42,12.40,11.85,12.18,12.72,11.71,11.67,12.38,12.30,11.90,12.27,12.98,12.83,12.11,12.72,14.26,12.97,13.12,13.97,14.01,14.02,14.21,15.32,14.99,15.59,15.81,15.54,14.84,15.52,15.65,15.32,15.04,14.96,15.17,14.60,13.78,14.72,14.75,13.86,13.76,15.22,15.26,14.20,14.67,15.94,15.35,16.31,16.57,16.88,17.49,17.53,16.80,17.67,17.36,17.29,17.95,17.99,17.71,17.89,16.48,16.53,16.73,16.60,15.65,15.40,15.41,14.34,14.08,13.47,13.02,12.86,11.65,11.53,11.72,12.32,11.96,11.73,12.30,13.02,13.16,13.12,13.14,14.51,14.26,14.37,14.80,15.50,15.52,15.60,16.56,16.75,16.94,17.71,17.01,17.90,16.16,17.93,17.67,15.86,16.78,17.25,16.18,15.50,16.05,16.90,15.83,15.40,16.30,15.79,14.71,14.87,16.77,15.69,14.14,15.38,16.90,17.35,17.66,15.62,16.17,17.61,16.45,15.85,17.48,18.26,17.31,16.98,18.02,18.02,17.19,17.45,18.52,18.06,17.02,18.14,18.95,18.63,18.26,19.12],[31.13,31.05,30.89,30.77,30.74,30.68,30.64,30.69,30.68,30.60,30.64,30.66,30.61,30.58,30.56,30.59,30.45,30.39,30.44,30.18,30.16,30.16,30.33,30.36,30.46,30.52,30.38,30.56,30.53,30.24,30.19,30.38,30.29,30.02,30.11,30.12,30.06,29.72,30.02,29.99,29.66,29.54,29.66,29.56,29.03,29.30,29.45,29.15,28.76,29.15,29.45,28.97,28.90,29.49,29.59,29.20,29.66,29.66,29.69,29.10,29.74,29.89,29.54,29.62,29.88,29.81,29.52,29.94,30.10,30.02,30.02,30.13,30.32,30.26,30.32,30.42,30.39,30.37,30.53,30.53,30.55,30.59,30.52,30.63,30.60,30.45,30.49,30.39,30.28,30.00,30.10,30.29,30.20,29.70,30.00,30.31,30.07,29.88,30.23,30.35,30.08,30.35,30.15,30.18,30.34,30.23,30.05,29.99,30.15,30.20,29.93,30.27,30.24,30.07,30.23,30.39,30.31,30.40,30.29,30.23,30.23,30.23,29.94,30.07,30.03,29.68,29.37,29.75,29.71,29.03,29.18,28.70,28.83,28.96,29.28,28.96,29.04,28.01,28.18,28.02,28.16,28.01,27.85,28.41,28.52,27.79,27.88,28.74,28.68,28.34,28.98,29.37,29.47,29.17,29.46,29.28,28.28,28.59,29.11,28.80,28.05,28.62,28.77,28.61,27.84,28.39,28.96,28.27,27.73,28.59,28.19,27.56,28.23,28.51,28.75,27.69,28.17,28.73,28.24,27.60,28.32,28.85,28.08,27.80,28.70,28.53,27.37,27.60,28.74,28.05,27.59,27.88,28.66,27.96,28.34,27.54,27.85,27.69,27.32,27.15,27.24,27.14,26.74,27.12,27.00,26.93,27.09,27.02,27.00,26.75,26.90,26.91,27.19,26.88,26.81,27.10,27.25,26.96,27.48,27.76,27.43,27.74,28.23,27.93,28.26,28.82,28.99,28.96,29.08,29.34,29.52,29.43,29.07,28.58,29.36,29.34,28.09,28.65,29.39,29.07,28.07,28.92,29.36,28.97,28.58,29.12,29.22,29.35,29.46,29.76,29.87,29.96,29.71,29.44,29.78,29.81,29.40,29.29,29.75,29.65,28.70,29.22,29.54,28.98,28.44,29.29,29.30,28.43,28.64,29.47,28.90,29.42,28.95,29.69,29.63,28.89,29.05,29.69,29.56,28.74,29.58,29.78,29.36,29.22,29.83,29.70,29.37,29.43,29.95,29.90,29.67,29.70,29.74,29.53,29.31,29.33,28.97,29.36,29.36,29.14,29.22,29.43,29.69,29.10,29.52,29.70,29.05,29.08,29.35,28.78,28.34,28.83,28.91,27.88,27.91,28.79,28.34,28.50,28.98,29.03,29.12,29.61,29.66,29.88,29.62,29.99,29.95,29.95,30.10,30.12,30.09,30.12,30.20,30.30,30.22,30.41,30.37,30.38,30.15,30.39,30.30,30.25,30.34,30.34,30.20,30.07,29.91,30.03,30.03,30.02,29.81,30.09,30.08,29.73,29.52,29.83,29.94,29.40,29.24,29.46,29.40,28.49,28.60,29.26,28.34,28.30,28.50,29.18,29.47,29.33,29.46,29.87,29.80,29.74,29.96,29.96,29.94,30.15,30.17,30.25,30.18,30.26,30.12,30.11,30.46,30.41,30.52,30.53,30.49,30.45,30.45,30.11,30.32,30.37,30.18,30.18,30.27,29.96,30.09,30.13,29.87,29.84,29.71,29.73,29.40,29.38,28.83,28.89,29.05,28.55,28.32,28.44,28.78,28.21,27.83,28.22,28.00,27.15,27.56,27.95,27.59,27.16,26.79,25.92,27.46,27.27,27.38,27.76,27.82,27.48,27.58,28.21,28.12,27.69,28.24,28.54,28.54,28.41,28.94,29.10,28.43,28.91,28.59,28.29,28.12,27.63,27.82,27.67,27.26,27.37,27.55,27.27,27.23,27.41,26.76,27.33,27.81,26.80,26.54,27.58,27.55,27.44,27.36,27.84,28.61,28.56,28.20,28.26,28.55,28.32,27.56,27.81,28.45,27.86,27.08,27.68,27.72,27.25,26.99,27.68,27.53,27.44,27.71,28.33,28.08,28.27,28.65,28.77,28.97,29.14,29.30,29.20,28.95,29.37,29.16,28.45,29.16,29.21,28.63,28.59,29.24,29.41,29.19,28.63,29.07,29.28,28.37,28.18,29.19,29.17,28.17,28.67,29.41,28.95,29.38,29.18,29.48,29.64,29.60,29.30,29.54,29.40,29.09,29.64,29.64,29.26,29.49,29.32,28.90,28.66,29.23,28.13,29.01,28.39,28.30,27.51,27.91,27.76,27.09,26.80,25.22,26.47,26.18,26.34,26.59,26.88,27.37,26.08,27.43,28.11,28.17,27.74,28.01,28.69,28.54,28.36,28.83,29.17,29.18,29.15,29.50,28.97,29.17,28.58,28.98,28.88,28.29,27.91,28.66,28.37,27.62,27.86,28.44,27.79,27.18,28.16,28.21,27.81,27.23,28.24,28.00,27.79,28.05,28.73,28.93,29.06,27.94,29.10,29.43,28.79,28.52,29.53,29.40,28.96,28.95,29.48,29.21,28.78,29.13,29.45,29.24,29.01,29.50,29.55,29.18,29.29,29.44,29.89,29.37,28.29,27.93,27.48,26.59,26.03,25.83,24.96,23.90,23.50,23.32,22.42,21.79,21.25,20.81,20.08,18.68,16.86,16.04,15.29,14.20,13.57,13.78,12.35,11.55,10.42,10.29,9.60,9.02,8.59,9.01,8.62,8.34,7.82,8.14,7.82,7.28,7.08,6.80,6.24,6.25,6.83,6.39,5.79,6.38,6.67,5.87,5.90,6.74,6.88,6.23,6.52,7.36,7.43,6.88,7.21,7.18,6.67,6.15,6.62,7.21,6.68,6.44,7.12,7.35,6.65,7.10,8.00,7.80,7.40,8.18,8.82,8.33,8.22,9.01,9.31,8.85,9.47,10.12,9.96,10.84,10.24,10.85,10.18,9.98,10.31,9.90,9.42,8.50,9.22,9.77,8.80,8.41,9.07,9.44,8.35,8.36,9.47,9.26,8.72,10.23,9.77,9.69,9.64,9.29,8.62,8.54,9.05,9.38,8.49,9.34,9.79,9.26,9.59,10.46,10.14,10.64,10.07,9.90,10.19,9.65,8.68,9.23,9.42,8.25,8.11,8.53,8.14,7.38,7.13,6.93,6.91,6.73,7.14,6.08,5.98,5.49,4.82,4.67,4.11,3.53,2.38,2.82,3.74,3.22,2.43,3.41,3.77,3.29,3.56,4.35,4.50,4.26,5.02,4.81,4.00,4.52,5.06,4.92,4.24,5.15,5.50,5.13,4.88,5.65,6.11,5.40,5.60,6.36,6.43,5.54,5.77,5.98,5.94,5.44,4.97,5.14,4.96,4.25,4.38,4.37,4.02,3.45,3.62,3.58,2.75,2.87,3.16,2.76,2.16,2.20,2.59,1.54,1.24,0.76,1.01,1.51,1.69,1.76,1.91,2.32,2.84,2.71,2.84,3.29,3.52,3.51,3.73,3.99,4.06,4.26,4.58,4.93,4.95,5.18,5.58,6.07,5.84,6.21,6.64,6.81,7.27,7.40,7.79,8.10,8.29,8.83,9.05,9.51,9.23,9.75,9.11,8.17,9.15,9.15,8.19,8.09,9.04,8.70,8.23,8.27,9.21,8.63,8.38,8.83,9.48,9.96,9.77,10.80,10.32,10.70,9.93,9.16,10.04,9.99,8.67,8.79,9.48,8.70,7.80,8.52,8.74,7.52,7.55,8.24,8.12,7.33,7.72,8.27,7.96,8.22,6.93,7.84,8.31,7.27,6.95,7.86,8.26,7.46,7.68,8.39,8.13,7.86,8.46,9.10,8.41,8.51,9.40,9.67,9.40,10.36,10.36,9.22,9.07,9.53,8.60,8.77,8.87,7.88,7.88,8.41,8.06,7.40,6.86,7.07,5.96,6.42,7.28,6.77,6.19,7.26,7.60,7.00,6.77,7.65,7.90,8.33,9.21,9.57,9.88,10.80,11.38,12.53,11.15,12.02,11.73,11.43,12.12,12.53,12.28,12.09,12.42,13.38,13.07,13.87,13.46,12.38,13.01,13.51,12.70,12.26,12.86,12.69,12.05,11.75,11.23,11.63,11.44,10.99,10.42,10.99,10.57,9.58,10.00,10.54,9.63,9.26,9.65,10.04,9.38,9.04,9.17,8.98,8.44,8.37,8.73,8.78,8.86,9.02,9.10,9.53,10.13,10.20,10.77,10.72,11.29,11.57,12.04,11.98,12.29,12.67,12.72,13.00,13.19,13.72,15.29,14.77,13.65,13.95,14.40,13.25,12.95,13.72,13.05,12.18,11.82,12.32,12.27,11.25,11.57,11.15,10.24,10.07,10.98,10.37,9.47,9.92,10.85,9.64,9.17,10.16,10.39,9.47,9.61,10.27,9.85,9.09,10.07,10.91,10.40,10.05,8.83,9.50,10.35,9.67,9.08,10.22,10.20,9.76,9.84,10.65,10.54,10.12,10.53,10.82,10.88,10.54,11.42,11.76,10.26,10.21,10.44,9.80,9.44,9.56,9.28,8.60,8.65,8.71,8.58,7.91,8.19,8.39,7.74,7.64,8.34,7.89,7.76,7.76,8.62,8.36,8.11,9.51,10.00,10.21,8.41,8.88,9.11,8.23,7.63,8.11,8.16,7.63,7.58,7.98,7.98,7.56,7.53,8.19,8.05,7.96,8.17,9.17,8.40,8.82,9.26,9.69,9.92,10.36,11.03,10.93,10.87,11.85,11.02,9.64,10.93,11.35,10.14,10.00,10.54,10.78,10.35,9.04,9.85,10.20,8.85,8.95,10.18,10.20,9.18,10.14,11.33,10.63,12.03,12.24,12.61,13.58,13.65,12.64,13.84,13.67,13.19,14.06,14.31,13.79,14.38,13.29,13.44,13.64,13.42,12.68,12.72,12.82,12.28,11.87,11.81,11.47,11.04,9.86,9.74,9.82,10.39,10.44,9.93,9.84,10.66,10.82,10.34,10.41,11.44,11.16,10.89,11.25,12.21,11.66,11.53,12.63,12.95,12.98,13.88,13.32,13.83,13.13,14.04,13.73,12.73,13.51,13.98,13.08,13.08,13.29,13.77,12.89,13.13,13.48,12.80,12.67,12.88,13.84,13.03,12.47,13.05,14.27,14.29,14.75,12.93,13.46,14.73,13.79,13.26,14.29,15.13,14.35,13.80,14.81,14.81,14.08,14.22,15.24,14.93,13.99,14.66,15.47,15.13,14.73,15.33],[31.10,31.02,30.76,30.69,30.69,30.61,30.52,30.59,30.59,30.49,30.55,30.59,30.49,30.44,30.47,30.48,30.27,30.27,30.31,30.12,29.94,29.93,30.18,30.22,30.29,30.43,30.30,30.44,30.45,30.19,30.07,30.35,30.24,29.92,30.02,30.12,29.94,29.58,29.95,29.84,29.46,29.38,29.40,29.25,28.94,29.18,29.30,28.89,28.70,29.08,29.23,28.82,28.81,29.39,29.35,29.09,29.59,29.44,29.67,28.90,29.53,29.77,29.21,29.36,29.85,29.69,29.29,29.86,29.93,29.83,29.89,30.09,30.17,30.17,30.27,30.37,30.30,30.33,30.52,30.46,30.45,30.50,30.46,30.52,30.48,30.37,30.43,30.30,30.23,29.94,29.99,30.21,30.12,29.61,30.00,30.15,29.94,29.87,30.15,30.18,30.01,30.29,30.02,30.18,30.26,30.16,29.90,29.80,30.06,30.16,29.72,30.18,30.21,30.03,30.15,30.35,30.23,30.35,30.25,30.22,30.17,30.15,29.87,29.88,29.96,29.54,29.26,29.66,29.61,28.86,29.11,28.64,28.82,28.77,29.14,28.82,29.09,28.13,28.09,28.25,28.23,27.92,27.62,28.01,28.26,27.32,28.08,28.43,28.34,28.19,28.72,29.17,29.25,28.91,29.18,28.84,28.08,28.55,28.87,28.61,27.84,28.64,28.70,28.44,27.90,28.46,28.87,28.30,27.88,28.58,28.24,27.55,28.09,28.48,28.64,27.79,28.25,28.78,28.35,27.77,28.30,28.70,27.96,27.50,28.68,28.25,27.50,27.88,28.52,27.66,27.56,28.07,28.30,27.46,27.78,27.35,27.38,27.14,26.94,26.91,27.07,27.03,26.49,27.01,26.69,26.51,27.07,27.08,26.85,26.80,27.16,27.06,27.39,27.27,27.07,27.37,27.33,27.21,27.59,27.91,27.59,27.62,28.31,27.92,28.10,28.70,28.90,28.72,28.67,29.23,29.31,29.26,28.85,28.48,29.13,29.13,28.10,28.45,29.05,28.90,27.93,28.72,29.09,28.70,28.36,28.83,28.89,29.17,29.30,29.60,29.63,29.82,29.50,29.24,29.57,29.71,29.18,29.04,29.65,29.53,28.59,28.99,29.41,28.93,28.39,29.12,29.21,28.44,28.65,29.49,28.81,29.44,28.93,29.64,29.60,28.87,28.95,29.68,29.48,28.66,29.47,29.74,29.26,29.06,29.77,29.64,29.22,29.28,29.90,29.80,29.56,29.60,29.63,29.30,29.02,29.13,28.61,29.10,29.25,28.94,28.83,29.14,29.61,28.82,29.49,29.58,28.86,28.83,28.98,28.61,28.35,28.40,28.68,27.82,27.95,28.49,28.02,28.13,28.68,28.85,29.01,29.46,29.64,29.85,29.55,29.92,29.98,29.70,30.05,30.01,29.92,29.95,30.00,30.13,30.04,30.27,30.19,30.16,30.00,30.23,30.12,30.06,30.23,30.21,30.10,30.02,29.81,29.92,29.80,29.79,29.59,29.86,29.81,29.46,29.35,29.69,29.58,29.02,28.95,29.22,28.74,28.13,28.07,28.80,28.25,28.28,28.50,28.90,29.17,29.10,29.27,29.53,29.50,29.45,29.70,29.73,29.77,29.96,29.97,30.03,30.04,30.10,29.95,29.99,30.28,30.22,30.36,30.32,30.44,30.31,30.28,29.95,30.11,30.23,30.11,29.96,29.96,29.95,29.99,29.72,29.74,29.69,29.40,29.25,29.35,29.29,28.66,28.78,29.17,28.59,28.32,28.45,28.78,28.11,27.79,28.37,28.14,27.04,27.70,27.95,27.40,27.30,26.39,25.84,27.35,26.99,26.98,27.30,27.89,27.33,27.28,28.12,28.20,27.86,28.24,28.63,28.60,28.45,28.92,29.09,28.48,28.96,28.49,28.35,28.36,27.75,27.58,27.57,27.40,27.51,27.49,27.12,27.27,27.20,26.64,27.18,27.67,26.56,26.45,27.56,27.48,27.37,27.30,27.66,28.42,28.36,27.97,28.19,28.46,28.16,27.48,27.78,28.45,27.80,27.16,27.77,27.73,27.49,27.21,28.04,27.69,27.52,27.91,28.52,28.14,28.40,28.67,28.60,28.80,29.16,29.28,29.23,28.94,29.34,28.99,28.52,29.03,29.09,28.64,28.66,29.10,29.22,28.96,28.46,28.85,29.14,28.27,28.21,29.19,29.14,28.38,28.80,29.41,28.93,29.39,29.20,29.36,29.56,29.56,29.27,29.62,29.28,29.07,29.60,29.43,29.07,29.21,29.11,28.61,28.40,28.89,27.93,28.67,27.88,27.66,26.98,27.35,27.48,27.02,26.71,26.48,26.63,26.38,26.96,26.35,26.78,27.09,26.94,27.34,28.01,27.73,27.71,27.96,28.56,28.39,28.38,28.77,29.06,29.27,29.12,29.55,29.07,29.14,28.61,28.87,28.88,28.25,28.29,28.55,28.42,27.72,27.97,28.16,27.65,27.40,27.97,27.88,27.54,27.40,27.96,27.98,27.46,27.89,28.40,28.64,28.90,27.63,28.80,29.19,28.57,28.25,29.28,29.16,28.54,28.70,29.29,29.00,28.48,29.01,29.26,29.10,28.80,29.34,29.45,29.13,29.19,29.21,29.95,29.58,28.58,28.29,27.70,27.17,26.45,26.24,25.44,24.34,23.88,23.75,22.53,22.04,21.47,20.99,20.25,18.71,17.65,16.39,14.89,14.23,13.62,13.74,12.07,11.36,9.71,9.93,8.85,8.30,7.98,8.24,8.07,7.90,7.48,7.67,7.32,7.06,6.91,6.73,5.95,6.10,6.64,6.18,5.73,6.22,6.53,5.89,5.90,6.60,6.71,5.93,6.39,7.28,7.13,6.42,6.87,6.80,6.25,5.85,6.31,6.93,6.33,6.18,7.07,7.24,6.46,7.06,7.93,7.54,7.25,8.11,8.32,7.87,8.05,8.78,8.37,8.25,9.05,9.60,9.18,10.27,9.81,10.33,9.53,8.95,9.81,9.31,8.91,8.16,8.52,9.25,8.44,8.11,8.50,9.21,8.30,8.11,8.99,9.03,8.52,10.33,9.41,9.46,9.46,9.11,8.25,8.46,8.59,8.83,8.15,8.86,9.38,8.58,9.18,9.92,9.55,10.33,9.54,9.29,9.76,9.10,8.21,8.74,8.75,8.09,7.67,8.06,7.94,7.18,6.77,6.69,6.50,6.32,6.57,5.63,5.47,5.18,4.35,4.00,3.51,3.04,2.17,2.50,3.15,2.91,2.16,3.03,3.32,3.02,3.19,3.79,4.16,3.96,4.97,4.70,3.72,4.38,4.88,4.67,4.15,5.04,5.33,4.97,4.90,5.45,5.63,5.11,5.37,6.10,6.24,5.42,5.64,5.71,5.60,5.21,4.92,4.87,4.67,4.23,4.45,4.18,3.79,3.31,3.27,3.29,2.44,2.46,2.90,2.54,1.81,2.03,2.59,1.81,1.99,1.00,0.77,0.94,1.42,1.46,1.56,1.78,2.23,2.30,2.44,2.88,3.20,3.07,3.37,3.88,3.88,4.12,4.27,4.63,4.67,4.95,5.34,5.82,5.83,6.05,6.29,6.57,6.68,6.93,7.28,7.68,7.97,8.39,8.60,8.92,8.76,9.20,8.60,7.86,8.49,8.48,7.89,7.75,8.46,8.30,7.81,7.71,8.39,8.05,7.80,7.94,8.50,8.90,8.57,9.63,9.61,9.85,8.81,8.34,9.18,9.10,7.88,8.10,8.88,7.98,7.50,8.07,8.18,7.26,7.38,7.84,7.70,7.05,7.30,7.83,7.51,7.79,6.81,7.50,7.87,6.89,6.60,7.54,7.56,7.12,7.03,7.62,7.44,7.12,7.58,8.01,7.43,7.43,8.40,8.55,8.10,9.35,9.22,7.98,7.92,8.53,7.64,7.55,7.87,7.06,6.90,7.27,7.35,6.47,6.27,6.53,5.91,5.74,6.42,6.21,5.81,6.29,6.85,6.43,6.16,6.90,7.12,7.59,7.95,8.77,8.99,9.60,10.09,11.29,10.13,10.97,11.06,10.62,11.44,11.84,11.39,11.21,11.90,12.51,12.20,13.29,12.74,11.91,12.51,12.88,11.97,11.73,12.49,12.24,11.41,11.40,10.55,10.80,10.87,10.53,9.72,10.24,10.18,9.19,9.22,9.84,9.52,8.86,8.90,9.47,9.00,8.50,8.76,8.67,8.31,8.14,8.56,8.78,8.70,8.81,9.08,9.50,9.78,10.02,10.53,10.48,10.80,11.23,11.72,11.66,11.85,12.41,12.34,12.66,12.86,13.46,14.86,14.13,13.31,13.53,13.89,12.79,12.63,13.11,12.65,11.76,11.28,11.89,11.83,10.73,10.98,10.78,10.13,9.64,10.60,10.13,9.03,9.55,10.42,9.18,8.62,9.72,10.01,9.01,8.91,9.80,9.55,8.68,9.64,10.44,9.95,9.51,8.51,8.96,9.72,9.25,8.83,9.89,9.97,9.33,9.64,10.59,10.22,9.78,10.41,10.93,10.62,10.37,11.25,11.54,10.11,10.16,10.27,9.37,9.43,9.47,8.89,8.40,8.57,8.80,8.15,7.70,8.07,7.97,7.51,7.39,7.82,7.63,7.34,7.40,8.04,7.79,7.67,8.80,9.14,9.33,7.94,8.19,8.49,7.74,7.25,7.65,7.66,7.29,7.27,7.74,7.72,7.43,7.55,8.06,7.97,7.90,8.28,8.95,8.59,8.97,9.27,9.54,9.69,10.13,10.66,10.70,10.64,11.49,11.04,9.66,10.57,11.15,10.00,9.74,10.08,10.41,9.67,8.70,9.47,9.88,8.77,8.85,9.91,10.03,9.21,9.83,11.00,10.34,11.65,11.84,11.93,13.00,12.98,12.27,13.24,13.09,12.77,13.56,13.92,13.34,14.15,13.33,12.80,13.12,13.10,12.18,12.48,12.62,11.91,11.38,11.25,10.63,10.47,9.54,9.50,9.27,10.00,9.78,9.40,9.28,10.35,10.69,9.90,10.27,11.13,10.90,10.71,11.41,11.89,11.36,11.43,12.43,12.84,12.40,13.44,12.82,13.34,12.39,13.73,13.56,12.45,12.94,13.68,12.75,12.55,13.01,13.43,12.45,12.55,13.23,12.78,12.07,12.59,13.66,12.66,11.79,12.87,14.02,14.09,14.41,12.93,13.56,14.54,13.35,13.23,14.12,14.87,13.99,13.39,14.43,14.50,13.57,13.64,14.82,14.56,13.51,14.24,15.23,14.71,14.40,15.48],[31.14,31.03,30.84,30.75,30.72,30.68,30.61,30.66,30.67,30.60,30.64,30.66,30.58,30.55,30.55,30.55,30.42,30.39,30.41,30.17,30.15,30.13,30.31,30.37,30.43,30.50,30.37,30.48,30.45,30.19,30.11,30.34,30.27,29.97,30.03,30.11,29.93,29.70,29.89,29.86,29.49,29.40,29.59,29.35,29.02,29.26,29.41,29.02,28.69,29.22,29.32,28.94,28.76,29.41,29.52,29.18,29.63,29.56,29.66,29.05,29.59,29.76,29.32,29.42,29.79,29.75,29.41,29.87,29.99,29.89,29.95,30.15,30.25,30.22,30.30,30.41,30.33,30.36,30.55,30.54,30.52,30.59,30.49,30.60,30.52,30.40,30.44,30.29,30.23,30.01,30.02,30.20,30.13,29.67,30.02,30.21,30.00,29.91,30.20,30.28,30.09,30.34,30.11,30.19,30.24,30.23,29.99,29.98,30.06,30.20,29.82,30.22,30.21,30.02,30.18,30.36,30.25,30.38,30.22,30.20,30.18,30.13,29.88,29.92,29.96,29.61,29.34,29.69,29.68,28.88,29.19,28.67,28.82,28.86,29.21,28.84,28.93,27.94,28.03,28.20,28.05,27.95,27.85,28.20,28.36,27.60,28.07,28.66,28.45,28.39,28.86,29.32,29.38,29.01,29.33,29.09,28.25,28.53,28.97,28.71,28.00,28.48,28.80,28.47,27.70,28.37,28.95,28.23,27.81,28.67,28.17,27.56,28.05,28.55,28.69,27.68,28.20,28.69,28.15,27.57,28.27,28.73,27.96,27.59,28.71,28.36,27.58,28.01,28.58,27.70,27.49,27.89,28.44,27.54,28.04,27.58,27.58,27.58,27.29,26.85,26.79,27.04,26.74,27.12,26.71,26.64,26.68,27.10,26.66,26.63,26.83,26.79,27.13,26.98,26.97,27.25,27.37,27.03,27.49,27.72,27.49,27.57,28.25,27.97,28.11,28.68,28.94,28.84,28.85,29.31,29.37,29.35,28.94,28.57,29.24,29.32,27.97,28.53,29.24,28.95,27.89,28.77,29.21,28.71,28.32,28.91,28.90,29.17,29.41,29.66,29.70,29.85,29.58,29.30,29.66,29.74,29.22,29.19,29.60,29.55,28.64,29.06,29.45,29.02,28.43,29.17,29.32,28.38,28.69,29.55,28.97,29.43,28.95,29.72,29.67,28.92,29.07,29.68,29.51,28.67,29.53,29.78,29.31,29.12,29.76,29.69,29.27,29.34,29.98,29.87,29.58,29.65,29.65,29.35,29.12,29.14,28.63,29.17,29.22,28.92,28.87,29.25,29.63,28.79,29.37,29.55,28.96,28.78,29.08,28.74,28.28,28.40,28.70,27.87,27.83,28.57,28.06,28.24,28.77,28.81,28.99,29.49,29.61,29.78,29.52,29.90,29.90,29.80,30.05,30.04,29.97,30.03,30.10,30.15,30.10,30.36,30.28,30.22,30.12,30.26,30.16,30.12,30.25,30.25,30.16,30.05,29.89,29.99,29.91,29.95,29.77,29.96,29.92,29.63,29.41,29.68,29.58,29.12,28.92,29.23,28.80,28.16,28.15,28.73,28.27,28.22,28.48,29.01,29.18,29.15,29.30,29.53,29.74,29.54,29.83,29.86,29.87,30.11,30.08,30.15,30.11,30.22,30.10,30.10,30.39,30.34,30.46,30.45,30.38,30.37,30.42,30.05,30.18,30.31,30.17,30.04,30.08,29.98,30.05,29.87,29.74,29.84,29.58,29.44,29.39,29.35,28.77,28.83,29.14,28.54,28.33,28.35,28.74,28.21,27.79,28.26,28.10,27.31,27.72,28.13,27.73,27.30,26.65,26.17,27.60,27.57,27.49,27.80,27.94,27.45,27.48,28.17,28.26,27.89,28.34,28.66,28.67,28.46,29.00,29.17,28.52,28.96,28.59,28.45,28.42,27.97,27.80,27.68,27.48,27.43,27.70,27.15,27.23,27.37,26.67,27.16,27.75,26.90,26.27,27.49,27.47,27.44,27.22,27.65,28.46,28.37,27.96,28.12,28.51,28.19,27.15,27.81,28.43,27.72,26.98,27.73,27.74,27.35,27.15,27.94,27.66,27.51,27.97,28.51,28.30,28.49,28.79,28.73,28.94,29.25,29.37,29.35,29.01,29.41,29.01,28.58,29.12,29.15,28.65,28.73,29.14,29.36,29.04,28.51,29.02,29.17,28.32,28.19,29.20,29.17,28.36,28.74,29.43,28.99,29.42,29.27,29.42,29.68,29.68,29.34,29.69,29.51,29.14,29.70,29.49,29.20,29.30,29.19,28.81,28.63,29.06,28.19,28.93,28.23,28.02,27.44,27.78,27.79,27.33,26.77,26.75,26.61,26.78,26.88,26.46,27.20,27.56,27.24,27.57,28.23,28.19,27.85,28.06,28.73,28.57,28.48,28.95,29.15,29.43,29.24,29.60,29.17,29.21,28.79,28.98,29.03,28.41,28.42,28.74,28.60,28.00,28.08,28.40,27.70,27.41,28.15,27.87,27.42,27.43,28.29,28.07,27.68,28.10,28.53,28.87,28.97,27.92,28.95,29.29,28.82,28.43,29.34,29.30,28.84,28.86,29.38,29.15,28.79,29.12,29.38,29.25,29.01,29.44,29.52,29.27,29.40,29.42,29.88,29.26,28.28,28.05,27.56,26.93,26.19,26.06,25.23,24.08,23.69,23.46,22.14,21.47,20.90,20.22,19.53,18.06,16.51,15.25,13.91,13.23,12.73,13.01,11.36,10.64,9.23,9.42,8.90,8.20,8.00,8.27,7.99,7.75,7.45,7.62,7.14,6.90,6.47,6.45,5.72,5.74,6.72,6.05,5.57,6.09,6.49,5.85,5.91,6.46,6.72,5.86,6.16,7.14,6.97,6.16,6.57,6.51,6.17,5.76,6.19,6.65,6.29,6.18,6.81,7.17,6.39,6.87,7.63,7.54,7.12,7.67,8.32,7.90,7.80,8.52,8.69,8.18,8.75,9.53,9.11,10.22,9.61,10.26,9.41,9.18,9.72,9.17,8.78,7.92,8.34,9.09,8.37,8.02,8.45,9.00,8.10,8.01,8.89,8.56,8.04,9.49,8.65,9.09,9.19,8.69,7.79,8.16,8.23,8.74,8.06,8.64,9.17,8.72,9.08,9.70,9.38,10.01,9.40,9.18,9.49,9.06,8.12,8.52,8.81,8.02,7.66,7.95,7.76,7.07,6.57,6.37,6.26,6.18,6.42,5.82,5.56,5.13,4.59,4.03,3.62,3.14,2.20,2.74,3.11,2.90,2.40,3.04,3.39,3.29,3.40,4.12,4.36,4.24,4.88,4.86,3.95,4.51,4.85,4.69,4.18,5.01,5.24,4.91,4.69,5.51,5.64,5.25,5.34,6.01,6.05,5.39,5.48,5.66,5.55,5.12,4.85,4.88,4.57,3.99,4.25,4.05,3.54,3.24,3.44,3.09,2.49,2.58,2.80,2.57,1.83,2.23,2.69,2.05,2.52,1.40,0.94,0.77,0.96,1.28,1.56,1.54,1.70,2.14,2.31,2.75,2.73,2.99,3.19,3.28,3.55,4.05,4.31,4.29,4.54,4.92,5.15,5.54,5.63,5.92,6.25,6.44,6.90,6.82,7.11,7.58,7.80,8.21,8.53,8.80,8.52,8.99,8.30,7.70,8.31,8.28,7.61,7.48,8.16,7.72,7.27,7.47,8.03,7.49,7.34,7.76,8.11,8.44,8.42,9.19,9.34,9.61,8.69,8.11,9.02,8.83,7.83,7.91,8.55,7.94,7.29,7.74,8.09,7.24,7.21,7.70,7.63,6.85,7.38,7.73,7.36,7.72,6.68,7.42,7.77,7.05,6.46,7.34,7.47,6.84,6.99,7.54,7.35,6.98,7.57,7.93,7.39,7.53,8.24,8.39,7.99,8.83,8.82,7.90,7.65,7.89,7.09,7.33,7.30,6.62,6.64,7.17,6.86,6.05,5.89,6.30,5.40,5.39,6.21,5.98,5.31,5.97,6.61,6.11,5.64,6.54,6.46,7.11,7.62,8.04,8.43,9.14,9.53,10.70,9.62,10.49,10.49,10.02,10.79,11.21,10.84,10.67,11.28,11.87,11.68,12.62,12.22,11.35,11.96,12.40,11.54,11.14,11.90,11.67,10.91,10.91,10.19,10.42,10.29,9.74,9.25,9.82,9.50,8.46,8.76,9.37,8.73,8.14,8.49,8.81,8.26,7.77,7.80,7.86,7.34,7.43,7.78,7.89,7.92,8.04,8.36,8.65,8.95,9.28,9.79,9.77,10.04,10.52,10.95,10.94,11.32,11.71,11.65,12.08,12.38,12.80,14.20,13.45,12.55,12.82,13.17,12.12,11.92,12.45,11.88,11.01,10.53,11.15,11.16,9.94,10.27,10.22,9.17,8.84,9.78,9.32,8.44,8.79,9.69,8.56,8.10,9.02,9.31,8.53,8.48,9.27,9.02,8.22,9.06,9.79,9.47,9.01,8.09,8.61,9.41,9.00,8.44,9.54,9.53,8.97,9.34,10.08,9.63,9.37,9.83,10.24,10.00,9.91,10.70,10.82,9.72,9.57,9.77,8.90,8.92,9.06,8.54,7.96,8.12,8.26,7.78,7.16,7.62,7.59,7.12,6.89,7.46,7.03,6.89,6.85,7.67,7.31,7.03,8.10,8.40,8.56,7.14,7.64,7.86,7.15,6.62,7.14,7.18,6.76,6.72,7.30,7.41,6.93,6.87,7.74,7.65,7.21,7.80,8.68,7.97,8.15,8.71,9.03,9.10,9.56,10.26,10.23,10.11,10.98,10.43,9.14,10.03,10.53,9.47,9.33,9.75,10.00,9.52,8.50,9.03,9.43,8.46,8.25,9.19,9.48,8.82,9.14,10.28,9.78,11.02,11.25,11.38,12.44,12.46,11.49,12.64,12.53,11.93,12.93,13.27,12.69,13.29,12.55,12.22,12.42,12.42,11.59,11.89,12.04,11.48,10.76,10.93,10.32,10.22,9.52,8.93,8.91,9.42,9.47,8.89,8.59,9.90,10.14,9.44,9.71,10.72,10.45,10.22,10.69,11.17,10.65,10.94,11.70,11.88,11.80,12.59,12.25,12.60,11.83,12.86,12.83,11.78,12.37,13.01,12.13,11.95,12.31,12.99,11.87,11.86,12.60,12.39,11.47,11.79,12.81,11.97,11.34,12.11,13.21,13.06,13.54,12.15,12.55,13.78,12.77,12.38,13.37,14.09,13.47,12.86,13.83,13.86,13.28,13.13,14.12,13.96,12.76,13.56,14.31,13.90,13.50,14.43],[31.06,30.98,30.84,30.67,30.64,30.62,30.58,30.61,30.70,30.58,30.63,30.62,30.55,30.50,30.48,30.48,30.38,30.27,30.38,30.10,30.13,30.13,30.31,30.33,30.42,30.48,30.37,30.46,30.38,30.07,29.97,30.21,30.15,29.75,29.85,29.93,29.84,29.52,29.88,29.81,29.56,29.29,29.40,29.33,28.90,29.17,29.26,29.12,28.58,29.01,29.35,28.80,28.78,29.34,29.52,29.09,29.62,29.61,29.61,29.00,29.72,29.79,29.34,29.51,29.81,29.73,29.40,29.86,30.03,29.76,29.84,30.11,30.16,30.06,30.18,30.38,30.32,30.28,30.52,30.49,30.46,30.53,30.42,30.59,30.52,30.41,30.38,30.22,30.19,29.85,29.92,30.12,30.05,29.57,29.87,30.15,29.92,29.79,30.09,30.24,30.08,30.34,30.17,30.13,30.25,30.20,30.05,29.96,30.14,30.17,29.87,30.19,30.16,29.95,30.16,30.30,30.20,30.33,30.21,30.22,30.10,30.03,29.71,29.95,29.93,29.50,29.24,29.69,29.64,28.90,29.15,28.62,28.79,28.92,29.35,28.89,28.93,28.02,28.11,28.20,28.05,28.23,27.77,28.36,28.60,27.86,27.88,28.75,28.62,28.33,28.84,29.27,29.36,28.98,29.35,29.07,28.39,28.41,28.89,28.76,28.22,28.44,28.55,28.64,27.85,28.10,28.77,28.49,27.99,28.54,28.08,27.52,28.00,28.27,28.47,27.29,28.06,28.51,27.77,27.45,28.06,28.49,27.76,27.91,28.49,28.28,27.37,27.84,28.48,27.59,27.27,27.72,28.49,27.88,28.31,27.58,27.44,27.83,27.04,26.80,26.93,27.04,26.54,26.91,27.00,26.63,26.78,27.15,27.33,27.02,27.14,27.31,27.52,27.01,26.66,27.03,27.31,26.56,27.33,27.65,27.19,27.32,28.03,27.78,27.98,28.61,28.90,28.84,28.88,29.18,29.27,29.19,28.81,28.27,29.16,29.06,27.68,28.22,29.11,28.75,27.70,28.59,29.10,28.61,28.29,28.67,28.88,29.06,29.27,29.52,29.70,29.74,29.42,29.18,29.60,29.63,29.07,29.02,29.53,29.39,28.34,28.93,29.27,28.74,28.11,29.04,29.04,28.08,28.46,29.34,28.94,29.23,28.79,29.42,29.45,28.54,28.85,29.40,29.28,28.42,29.36,29.59,29.05,28.92,29.59,29.46,29.08,29.34,29.80,29.69,29.49,29.60,29.59,29.23,28.96,29.12,28.57,28.95,29.17,28.82,28.87,29.29,29.49,28.69,29.35,29.45,28.87,28.72,29.02,28.51,28.04,28.24,28.65,27.54,27.59,28.46,28.06,28.10,28.61,28.77,28.87,29.30,29.55,29.76,29.41,29.79,29.85,29.75,30.03,30.01,29.93,30.03,30.11,30.13,30.10,30.31,30.26,30.23,30.09,30.23,30.16,30.04,30.20,30.22,30.11,29.94,29.81,29.90,29.85,29.77,29.64,29.92,29.81,29.45,29.25,29.57,29.63,29.06,28.86,29.20,29.00,28.19,28.32,28.90,28.00,27.92,28.35,28.84,29.08,28.97,29.15,29.45,29.60,29.46,29.76,29.79,29.72,30.07,30.03,30.11,30.10,30.18,30.11,30.09,30.38,30.36,30.44,30.45,30.38,30.31,30.45,30.12,30.15,30.29,30.12,29.98,29.99,29.93,29.94,29.82,29.58,29.66,29.41,29.43,29.12,29.12,28.55,28.60,28.79,28.25,28.22,28.08,28.52,27.96,27.53,27.95,27.66,26.57,27.15,27.71,27.44,26.85,26.43,26.15,27.38,27.13,27.39,27.68,27.47,27.32,27.57,28.02,28.08,27.75,28.24,28.49,28.46,28.23,28.89,29.00,28.32,28.88,28.55,28.45,28.15,27.86,27.82,27.78,27.23,27.18,27.71,27.05,27.07,27.19,26.85,27.14,27.51,26.67,26.43,27.31,27.21,27.21,27.02,27.55,28.35,28.31,27.84,27.98,28.27,28.07,27.26,27.61,28.13,27.44,26.98,27.39,27.40,27.17,26.98,27.59,27.29,27.60,27.66,28.14,27.98,28.25,28.46,28.67,28.93,29.14,29.23,29.21,28.89,29.25,28.92,28.32,29.06,28.98,28.42,28.49,29.03,29.20,29.00,28.34,28.86,29.02,28.15,27.88,28.94,28.96,28.11,28.40,29.22,28.84,29.25,29.10,29.30,29.55,29.47,29.27,29.45,29.30,29.04,29.51,29.50,29.11,29.27,29.23,28.83,28.74,29.15,28.16,28.96,28.34,28.35,27.37,27.68,27.80,27.52,27.08,24.09,26.54,26.93,26.66,26.32,27.27,27.59,26.98,27.29,28.39,27.85,27.60,28.17,28.65,28.53,28.50,28.87,29.10,29.10,29.03,29.38,28.92,29.05,28.60,28.94,28.84,28.23,28.14,28.55,28.45,27.82,27.97,28.39,28.03,27.23,28.05,28.19,27.44,27.45,28.32,28.08,27.80,28.22,28.61,28.98,29.02,27.99,29.11,29.41,28.82,28.40,29.43,29.33,28.85,28.96,29.38,29.10,28.71,29.16,29.35,29.18,28.96,29.41,29.44,29.13,29.29,29.35,29.51,29.01,27.89,27.56,27.09,26.32,25.77,25.41,24.53,23.36,23.19,22.91,21.65,20.82,20.28,19.78,18.91,17.23,15.59,14.57,13.53,12.86,11.95,12.11,10.52,9.83,8.36,8.19,8.00,7.36,7.23,7.40,7.05,6.82,6.61,6.74,6.35,5.86,5.65,5.77,5.01,5.01,5.84,5.34,4.77,5.29,5.69,5.05,4.95,5.79,5.99,5.24,5.56,6.32,6.43,5.73,5.92,6.00,5.50,5.10,5.52,6.09,5.69,5.46,6.16,6.45,5.70,6.11,6.94,6.72,6.28,6.92,7.49,7.00,6.99,7.62,7.71,7.34,7.80,8.46,8.18,9.09,8.58,9.20,8.60,8.30,8.59,8.20,7.92,7.06,7.70,8.09,7.42,7.13,7.82,7.99,7.30,7.28,8.06,7.81,7.47,8.66,8.28,8.38,8.39,7.90,7.26,7.42,7.74,8.02,7.33,8.02,8.22,7.91,8.18,8.79,8.51,9.02,8.49,8.28,8.53,8.22,7.30,7.73,8.01,7.20,6.84,7.24,7.03,6.15,6.04,5.77,5.58,5.49,5.75,4.87,4.72,4.34,3.97,3.66,3.57,2.85,2.01,2.55,2.96,2.62,2.14,3.04,3.20,2.88,3.19,3.57,3.86,3.64,4.23,4.16,3.48,3.70,4.28,3.99,3.56,4.20,4.62,4.16,3.97,4.72,5.06,4.47,4.63,5.39,5.39,4.46,4.58,4.87,4.69,4.15,4.11,4.04,3.80,3.30,3.48,3.35,2.90,2.74,2.97,2.69,2.05,2.25,2.53,2.06,1.61,2.02,2.41,1.87,2.28,1.51,1.24,0.83,0.76,0.95,1.34,1.42,1.42,1.59,2.00,2.13,2.12,2.48,2.71,2.81,2.91,3.40,3.52,3.56,3.80,4.24,4.43,4.49,4.76,5.21,5.38,5.54,6.05,6.17,6.30,6.64,6.96,7.29,7.40,7.71,7.38,7.71,7.23,6.58,7.13,7.05,6.47,6.38,6.89,6.66,6.06,6.31,6.81,6.35,6.05,6.53,6.82,7.08,7.06,7.72,7.91,8.12,7.37,6.86,7.66,7.57,6.66,6.71,7.32,6.76,6.11,6.69,6.92,6.10,6.01,6.63,6.59,6.02,6.45,6.87,6.64,6.88,5.86,6.57,6.81,6.02,5.65,6.38,6.48,5.84,5.94,6.50,6.20,5.88,6.56,6.80,6.29,6.40,7.15,7.16,6.85,7.49,7.47,6.65,6.47,6.83,5.86,6.17,6.29,5.44,5.53,6.08,5.94,5.14,5.11,5.34,4.56,4.57,5.31,5.05,4.47,4.86,5.51,4.98,4.58,5.18,5.24,5.67,6.48,6.77,7.11,7.63,8.19,9.31,8.15,8.83,9.00,8.67,9.39,9.66,9.42,9.25,9.79,10.41,10.25,11.08,10.82,9.89,10.73,11.09,10.19,9.92,10.74,10.46,9.76,9.76,9.04,9.15,9.10,8.70,8.10,8.40,8.25,7.46,7.60,7.98,7.56,7.11,7.17,7.48,7.15,6.54,6.90,6.93,6.60,6.56,7.00,7.15,7.02,7.21,7.59,7.70,8.02,8.27,8.72,8.58,9.07,9.41,9.78,9.69,10.21,10.52,10.51,10.84,11.20,11.66,13.17,12.20,11.22,11.33,11.88,10.91,10.46,10.96,10.37,9.69,9.29,9.91,9.94,8.73,9.15,9.09,8.07,7.75,8.64,8.23,7.54,7.83,8.60,7.79,7.43,8.11,8.42,7.74,7.70,8.49,8.33,7.26,8.43,9.24,8.84,8.59,7.40,7.94,8.97,8.15,7.81,8.78,8.74,8.29,8.59,9.30,8.90,8.81,9.20,9.31,9.19,9.06,9.82,10.00,9.01,9.05,9.43,8.68,8.37,8.54,8.19,7.42,7.59,7.59,7.16,6.55,6.93,7.14,6.56,6.26,6.77,6.45,6.22,6.09,6.87,6.60,6.13,7.30,7.64,7.74,6.25,6.98,7.05,6.39,5.87,6.48,6.45,6.04,5.97,6.59,6.59,6.22,6.28,6.97,6.89,6.66,7.18,7.96,7.29,7.80,8.09,8.27,8.52,8.92,9.49,9.50,9.42,10.11,9.37,8.48,9.19,9.58,8.64,8.54,8.80,9.06,8.55,7.44,7.93,8.36,7.45,7.41,8.16,8.70,7.97,8.37,9.22,8.91,10.05,10.38,10.80,11.84,11.95,10.91,12.19,11.98,11.63,12.56,12.78,12.34,12.76,12.12,12.11,12.09,12.06,11.24,11.50,11.69,11.14,10.45,10.60,10.13,10.00,9.00,8.54,8.49,9.07,9.13,8.41,8.26,9.25,9.39,8.70,9.35,10.09,9.85,9.95,9.91,10.62,10.27,10.08,11.02,11.34,11.33,11.93,11.82,12.09,11.41,12.35,11.92,11.19,11.93,12.42,11.38,11.64,11.92,12.41,11.41,11.43,12.18,11.65,11.12,11.28,12.46,11.76,10.99,11.84,13.11,13.16,13.32,11.93,12.26,13.39,12.65,12.11,12.85,13.53,13.07,12.68,13.26,13.13,12.85,12.64,13.56,13.49,12.51,13.02,13.72,13.48,13.16,13.87],[31.04,31.00,30.80,30.73,30.70,30.63,30.57,30.61,30.69,30.49,30.52,30.53,30.47,30.38,30.34,30.36,30.19,30.12,30.16,29.92,29.91,29.90,30.07,30.11,30.16,30.31,30.20,30.39,30.22,29.94,29.84,30.14,30.05,29.58,29.78,29.86,29.73,29.31,29.72,29.61,29.32,29.13,29.12,29.03,28.74,28.91,28.99,28.73,28.26,28.82,29.06,28.53,28.60,29.08,29.24,28.92,29.48,29.35,29.49,28.81,29.55,29.61,29.03,29.13,29.62,29.47,29.08,29.59,29.74,29.51,29.67,29.87,30.02,29.99,30.06,30.20,30.15,30.14,30.41,30.33,30.33,30.34,30.30,30.39,30.36,30.23,30.27,30.13,30.04,29.70,29.76,30.02,29.95,29.27,29.66,30.03,29.75,29.62,29.98,30.11,29.90,30.25,29.98,30.02,30.16,30.12,29.89,29.78,29.98,30.06,29.63,30.07,30.03,29.85,30.03,30.19,30.09,30.21,30.04,30.04,30.00,30.05,29.56,29.71,29.69,29.38,29.10,29.49,29.48,28.59,29.08,28.57,28.76,28.69,29.30,28.86,29.05,27.93,28.13,28.28,28.14,28.15,27.64,28.23,28.46,27.43,27.50,28.65,28.40,28.04,28.71,29.16,29.23,28.80,29.11,28.89,27.96,28.38,28.70,28.65,27.83,28.39,28.50,28.58,27.60,28.02,28.68,28.14,27.70,28.50,27.90,27.46,27.88,28.15,28.43,27.54,28.01,28.50,28.06,27.39,27.96,28.59,27.83,27.26,28.44,28.30,27.04,27.48,28.48,27.61,27.18,27.49,28.38,27.45,28.09,27.51,27.60,27.56,27.20,26.99,26.77,26.98,26.61,26.77,26.64,26.59,26.57,26.88,26.73,26.49,26.83,26.76,27.27,26.80,26.78,27.18,27.28,26.51,27.13,27.67,27.28,27.35,27.98,27.77,27.92,28.32,28.82,28.64,28.61,29.08,29.11,29.12,28.61,28.17,28.82,28.84,27.59,28.11,28.87,28.61,27.58,28.34,28.97,28.51,28.05,28.36,28.77,29.06,29.09,29.49,29.54,29.68,29.32,28.82,29.41,29.56,28.62,28.75,29.39,29.14,28.06,28.64,29.15,28.50,28.02,28.86,28.93,27.77,28.29,29.14,28.69,29.10,28.56,29.27,29.27,28.17,28.62,29.27,29.06,27.92,29.09,29.39,28.75,28.60,29.36,29.23,28.63,28.96,29.74,29.54,29.33,29.45,29.44,28.85,28.79,29.14,28.65,28.81,29.11,28.80,28.42,29.00,29.47,28.69,29.17,29.31,28.73,28.75,28.77,28.37,28.17,28.07,28.25,27.53,27.68,28.37,28.03,28.11,28.63,28.83,29.07,29.35,29.57,29.78,29.59,29.87,29.97,29.61,30.00,30.04,29.93,29.91,30.01,30.13,30.02,30.19,30.15,30.07,29.99,30.11,30.08,29.93,30.16,30.16,30.03,29.94,29.67,29.86,29.78,29.62,29.34,29.83,29.59,29.12,28.98,29.40,29.26,28.91,28.75,29.17,28.83,28.30,28.37,28.60,27.86,27.82,28.33,28.60,28.96,28.78,28.94,29.20,29.38,29.28,29.66,29.47,29.70,29.97,29.96,29.97,30.08,30.15,29.94,29.97,30.31,30.24,30.32,30.33,30.31,30.25,30.30,30.00,30.05,30.21,30.07,29.89,29.87,29.88,29.90,29.43,29.53,29.65,29.14,29.00,29.15,29.12,28.14,28.47,29.04,28.07,27.72,28.29,28.58,27.77,27.33,28.10,27.57,26.66,27.10,27.61,27.26,26.37,25.82,25.95,26.88,26.43,26.59,27.19,27.49,26.87,26.87,27.82,27.65,27.40,27.93,28.27,28.19,27.99,28.64,28.96,28.04,28.78,28.48,28.41,28.08,27.56,27.74,27.54,27.02,26.89,27.32,26.79,26.58,26.84,26.16,26.49,27.37,26.30,25.97,26.67,27.10,27.21,26.89,27.54,28.29,28.34,27.76,27.69,27.94,27.88,26.61,27.07,27.80,27.37,26.45,27.04,27.38,26.94,26.62,27.34,27.32,27.29,27.55,28.02,27.98,28.13,28.27,28.55,28.87,29.10,29.17,29.13,28.67,29.37,28.84,28.12,28.85,28.97,28.26,28.32,28.96,29.25,28.91,28.25,28.80,29.00,27.88,27.59,28.88,28.76,27.80,28.44,29.26,28.57,29.22,28.85,29.04,29.48,29.55,29.05,29.52,29.21,28.89,29.57,29.36,29.03,29.17,29.18,28.64,28.31,29.04,28.05,28.99,28.59,28.52,27.31,28.08,28.29,27.54,26.99,26.48,26.58,27.05,27.05,26.02,27.06,27.59,26.58,26.77,28.17,27.69,27.52,27.68,28.52,28.07,28.06,28.57,28.92,28.93,28.88,29.37,28.74,29.06,28.61,28.91,28.80,28.24,28.27,28.68,28.22,27.60,28.07,28.37,27.89,27.36,28.27,28.01,27.45,27.70,28.48,27.55,28.05,28.39,28.77,28.84,28.87,28.19,28.99,29.27,28.59,28.44,29.35,29.19,28.67,28.77,29.23,28.94,28.47,28.91,29.27,29.12,28.63,29.23,29.36,29.09,29.02,29.29,29.67,29.16,28.12,28.07,27.52,26.80,26.11,25.85,24.85,23.70,23.50,23.22,21.82,21.03,20.46,20.14,19.24,17.75,16.53,15.09,13.84,13.05,12.22,12.11,9.93,8.67,7.35,7.03,6.45,5.89,5.79,6.13,5.83,5.71,5.56,5.67,5.26,5.05,4.79,4.91,4.30,4.37,4.77,4.53,3.95,4.37,4.60,4.16,4.17,4.58,4.73,4.18,4.48,4.92,5.10,4.59,4.97,4.90,4.67,4.40,4.68,4.95,4.62,4.53,5.03,5.08,4.68,5.09,5.48,5.30,5.23,5.68,5.95,5.76,5.92,6.30,6.21,6.18,6.74,7.16,6.80,7.68,7.13,7.73,6.98,6.52,7.02,6.61,6.31,5.75,6.02,6.45,5.91,5.73,6.11,6.36,5.84,5.85,6.45,6.48,5.98,7.47,7.17,6.89,7.09,6.94,6.10,6.12,6.60,6.74,6.02,6.58,6.84,6.42,6.59,7.32,6.86,7.45,6.70,6.64,6.93,6.42,5.74,6.23,6.36,5.74,5.44,5.79,5.55,4.94,4.86,4.70,4.69,4.44,4.94,4.09,4.12,4.05,3.53,3.60,3.43,2.67,1.89,2.33,2.62,2.21,1.86,2.57,2.70,2.37,2.58,3.20,3.28,2.91,3.57,3.45,2.72,3.18,3.37,3.27,2.72,3.40,3.77,3.48,3.22,3.84,3.93,3.57,3.65,4.21,4.25,3.69,3.77,3.90,3.89,3.47,3.26,3.41,3.30,2.76,2.86,2.88,2.40,2.18,2.31,2.13,1.62,1.79,2.05,1.68,1.25,1.78,2.21,1.83,2.44,1.58,1.45,1.13,0.88,0.76,0.91,1.25,1.27,1.17,1.46,1.74,1.76,1.90,2.20,2.38,2.39,2.66,2.94,3.07,3.14,3.41,3.57,3.75,3.66,4.08,4.32,4.48,4.67,4.88,5.10,5.35,5.61,6.00,6.20,6.31,6.11,6.52,6.09,5.64,5.92,6.05,5.72,5.43,5.93,5.91,5.42,5.55,5.85,5.81,5.42,5.87,6.00,6.42,6.07,6.89,6.81,7.16,6.36,5.82,6.48,6.54,5.68,5.65,6.18,5.69,5.05,5.49,5.67,4.93,4.95,5.36,5.26,4.75,5.01,5.30,5.08,5.37,4.74,5.27,5.40,4.97,4.75,5.25,5.35,4.96,4.97,5.48,5.29,5.21,5.71,5.85,5.46,5.68,6.41,6.23,6.19,6.94,6.70,5.75,5.70,6.32,5.54,5.63,5.93,5.20,5.08,5.54,5.69,4.93,4.78,4.86,4.27,4.21,4.82,4.48,4.03,4.55,4.90,4.57,4.38,4.97,4.94,5.39,5.90,6.35,6.49,6.96,7.58,8.56,7.37,8.21,8.43,7.82,8.72,8.97,8.55,8.39,9.06,9.72,9.25,10.18,9.83,8.88,9.43,9.89,9.03,8.76,9.47,9.20,8.60,8.58,7.85,7.96,8.02,7.66,7.24,7.38,7.29,6.73,6.63,7.12,6.81,6.20,6.31,6.84,6.56,6.07,6.42,6.39,6.10,6.02,6.33,6.58,6.41,6.59,6.92,7.02,7.22,7.39,7.87,7.79,7.97,8.47,8.74,8.57,9.01,9.40,9.41,9.66,10.05,10.36,12.03,11.27,10.08,10.24,10.92,9.80,9.54,10.25,9.80,8.84,8.57,9.23,9.23,7.93,8.47,8.46,7.54,7.17,8.15,7.74,7.00,7.46,8.20,7.23,6.91,7.85,8.05,7.29,7.06,8.05,7.89,6.90,7.99,8.70,8.34,8.23,6.92,7.52,8.33,7.55,7.26,8.20,8.15,7.67,7.92,8.61,8.29,8.06,8.51,8.82,8.53,8.52,9.38,9.55,8.26,8.40,8.41,7.88,7.60,7.74,7.27,6.78,6.86,6.84,6.68,5.98,6.40,6.42,6.13,5.82,6.38,6.16,5.80,5.73,6.49,6.36,6.09,7.16,7.30,7.55,6.14,6.49,6.60,5.96,5.44,5.95,5.92,5.60,5.56,6.04,5.96,5.62,5.59,6.23,6.16,5.94,6.39,6.98,6.45,6.86,7.17,7.34,7.95,8.36,8.74,8.91,8.61,9.39,8.69,7.52,8.33,8.71,7.80,7.53,7.96,8.09,7.48,6.64,7.15,7.49,6.68,6.80,7.44,7.71,7.22,7.60,8.56,8.19,9.43,9.79,10.15,11.13,11.10,10.32,11.35,11.40,11.11,12.20,12.38,11.84,12.38,11.60,11.64,11.76,11.60,10.84,11.14,11.42,10.95,10.30,10.37,10.08,9.65,9.00,8.40,8.48,9.23,8.67,8.08,8.27,9.08,9.13,8.43,8.79,9.64,9.38,9.07,9.42,10.15,9.55,9.58,10.57,10.71,10.65,11.38,11.07,11.46,10.68,11.58,11.40,10.69,11.12,11.68,11.00,10.90,11.24,11.72,10.85,11.12,11.53,11.45,10.82,11.40,11.98,11.48,10.77,11.74,12.73,12.95,12.99,11.88,12.12,13.03,12.06,12.12,12.44,13.19,12.48,12.24,12.89,12.63,12.21,12.28,13.31,12.92,12.04,12.68,13.44,13.13,12.80,13.76],[31.05,30.98,30.85,30.74,30.73,30.67,30.59,30.64,30.66,30.54,30.55,30.63,30.50,30.45,30.43,30.46,30.23,30.17,30.34,29.98,29.99,29.92,30.19,30.22,30.30,30.42,30.23,30.38,30.31,29.96,29.86,30.18,30.11,29.68,29.83,30.05,29.76,29.40,29.85,29.71,29.32,29.13,29.24,29.13,28.84,28.92,29.03,28.74,28.49,28.81,28.99,28.68,28.39,29.17,29.17,28.81,29.43,29.32,29.63,28.77,29.49,29.57,29.10,29.19,29.63,29.50,29.11,29.66,29.85,29.61,29.74,30.00,30.04,29.96,30.22,30.28,30.16,30.18,30.46,30.40,30.33,30.44,30.35,30.48,30.42,30.25,30.33,30.17,30.11,29.68,29.78,30.08,29.93,29.29,29.82,30.06,29.77,29.71,30.08,30.11,29.95,30.22,30.08,30.07,30.22,30.15,29.93,29.76,30.10,30.08,29.71,30.16,30.11,29.93,30.06,30.28,30.17,30.28,30.11,30.14,30.07,29.95,29.68,29.75,29.87,29.40,29.03,29.44,29.42,28.60,28.84,28.33,28.52,28.57,29.06,28.67,28.85,27.89,27.88,28.27,28.04,28.12,27.66,28.20,28.43,27.36,27.97,28.52,28.28,28.24,28.65,29.13,29.18,28.77,29.12,28.82,28.06,28.26,28.75,28.50,27.77,28.31,28.52,28.40,27.68,28.24,28.67,27.97,27.64,28.35,27.73,27.31,27.73,28.30,28.43,27.56,28.02,28.57,28.07,27.56,28.11,28.59,27.93,27.44,28.62,28.27,27.39,27.90,28.47,27.59,27.39,27.91,28.11,27.37,27.78,27.40,27.65,27.50,27.24,26.69,26.76,27.05,26.71,26.81,26.55,26.60,26.72,26.91,26.53,26.75,26.87,27.00,27.00,26.91,27.12,27.14,27.21,27.05,27.38,27.49,27.23,27.33,27.94,27.60,27.78,28.31,28.66,28.43,28.44,29.05,28.99,29.09,28.65,28.15,28.79,28.91,27.71,28.03,28.76,28.60,27.63,28.27,28.81,28.38,28.00,28.42,28.57,28.99,29.00,29.47,29.44,29.69,29.29,28.90,29.33,29.55,28.85,28.69,29.43,29.18,28.21,28.60,29.14,28.56,28.07,28.84,28.87,28.12,28.34,29.15,28.73,29.15,28.62,29.37,29.34,28.44,28.75,29.36,29.12,28.23,29.15,29.51,28.92,28.69,29.55,29.38,28.83,29.02,29.77,29.65,29.35,29.48,29.48,28.92,28.72,29.04,28.41,28.71,29.07,28.71,28.62,29.03,29.55,28.64,29.38,29.38,28.81,28.76,28.68,28.47,28.32,28.27,28.35,27.71,27.79,28.36,27.75,27.92,28.36,28.78,28.89,29.30,29.60,29.83,29.42,29.78,29.86,29.45,29.95,29.98,29.81,29.68,29.95,30.05,29.91,30.20,30.10,30.02,29.89,30.11,29.94,29.78,30.06,30.08,29.98,29.93,29.65,29.76,29.68,29.57,29.32,29.73,29.49,29.12,29.01,29.36,29.21,28.66,28.53,28.95,28.70,28.11,28.18,28.53,28.04,27.94,28.32,28.64,28.73,28.72,28.89,29.21,29.31,29.15,29.53,29.45,29.65,29.86,29.79,29.91,29.93,30.06,29.80,29.95,30.24,30.17,30.30,30.25,30.21,30.17,30.20,29.83,30.00,30.20,30.09,29.83,29.81,29.89,29.84,29.54,29.54,29.57,29.04,29.10,29.08,29.04,28.32,28.50,28.94,28.15,27.68,28.05,28.42,27.47,27.22,28.04,27.68,26.90,27.44,27.84,27.40,26.90,26.02,25.84,27.29,26.62,26.69,27.16,27.41,26.24,26.53,27.52,27.65,27.15,27.51,28.11,28.05,27.93,28.45,28.69,27.91,28.54,27.87,28.00,27.75,27.12,26.98,27.16,26.77,26.77,26.89,26.54,26.34,26.74,26.12,26.37,27.08,26.62,26.09,26.75,27.00,27.12,26.89,27.47,28.22,28.28,27.80,27.76,28.17,28.00,27.02,26.93,28.16,27.58,26.59,27.09,27.47,27.11,26.63,27.44,27.27,27.14,27.35,28.06,27.79,27.94,28.11,28.16,28.52,29.03,28.94,29.01,28.57,29.08,28.59,27.94,28.69,28.75,28.12,28.23,28.71,28.99,28.79,28.14,28.64,28.85,27.85,27.56,28.82,28.67,27.75,28.38,29.09,28.44,29.17,28.92,29.11,29.34,29.31,28.82,29.31,28.97,28.75,29.27,29.09,28.62,28.77,28.65,27.92,28.12,28.60,27.79,28.52,27.95,27.88,26.82,27.32,27.53,26.76,26.72,26.48,26.27,26.29,26.26,26.44,26.56,26.92,26.73,26.80,27.57,27.27,27.22,27.11,27.99,27.72,27.64,28.29,28.57,28.85,28.79,29.30,28.68,28.99,28.45,28.79,28.62,27.78,28.27,28.39,27.89,27.56,28.06,28.17,27.56,27.35,28.10,27.65,27.05,27.45,28.14,27.57,27.56,28.30,28.65,28.71,28.70,27.72,28.67,29.04,28.37,27.96,29.09,28.95,28.50,28.44,28.99,28.81,28.20,28.59,28.99,28.95,28.41,29.01,29.24,29.07,28.94,29.01,29.76,29.31,28.48,28.28,27.69,27.21,26.46,26.22,25.30,24.17,23.55,23.51,22.25,21.64,21.27,20.79,19.61,18.00,17.28,14.68,13.76,13.28,13.07,13.14,11.31,10.48,9.01,8.99,8.44,7.74,7.54,7.91,7.62,7.12,7.01,7.16,6.85,6.19,6.09,6.13,5.46,5.48,5.79,5.71,5.16,5.69,5.82,5.41,5.07,5.77,5.83,5.30,5.43,5.94,5.97,5.41,5.76,5.87,5.71,5.25,5.82,6.07,5.78,5.93,6.40,6.38,6.24,6.53,6.93,6.70,6.72,7.24,7.52,7.31,7.32,7.95,7.99,7.74,8.39,8.94,8.65,9.75,9.01,9.61,8.94,8.62,9.10,8.50,8.21,7.49,7.66,8.38,7.64,7.18,7.77,8.08,7.28,7.06,8.01,7.67,7.33,8.60,8.09,8.18,8.37,8.07,7.14,7.20,7.83,7.91,7.06,7.89,8.26,7.90,8.27,8.90,8.63,9.20,8.72,8.43,8.64,8.26,7.46,7.51,7.86,6.97,6.57,6.79,6.68,5.85,5.51,5.18,5.18,5.23,5.34,4.57,4.59,4.08,3.57,3.55,3.31,3.02,2.10,2.93,3.05,2.48,2.26,3.13,3.14,2.91,3.40,3.86,4.04,3.66,4.56,4.24,3.52,3.92,4.14,3.82,3.64,4.32,4.65,3.95,3.92,4.67,4.75,4.21,4.44,5.11,5.00,4.49,4.67,5.18,5.01,4.26,4.06,4.07,3.72,3.33,3.42,3.43,2.69,2.36,2.81,2.47,1.94,2.02,2.48,2.15,1.68,2.21,2.47,2.03,2.55,1.77,1.52,1.39,1.34,0.92,0.77,1.00,1.28,1.40,1.52,1.52,1.79,1.99,2.12,2.35,2.54,2.73,3.03,3.35,3.43,3.73,3.92,4.31,4.67,4.56,4.88,5.36,5.45,5.82,6.32,6.50,6.66,6.97,7.41,7.64,7.65,7.85,7.30,6.70,7.58,7.41,6.58,6.66,7.38,7.06,6.38,6.76,7.23,6.53,6.48,6.95,7.29,7.59,7.64,8.48,8.43,8.90,7.97,7.43,8.25,8.20,7.16,7.24,7.87,7.42,6.43,7.08,7.40,6.27,6.14,6.96,6.86,5.94,6.06,6.88,6.40,7.05,6.03,6.66,7.11,5.88,5.94,6.79,6.98,5.89,6
```
