## Supplementary material for "Disordered proteins interact with the chemical environment to tune their protective function during drying": File S1: fold_2024_06_07_10_56_full_data_3.json (part 16 of 16)

```
5,2.21,2.35,2.51,3.10,2.82,2.50,2.99,3.27,3.35,3.87,4.34,4.24,4.86,4.66,4.07,4.56,4.90,4.70,5.15,5.53,5.26,4.72,5.37,5.26,4.62,4.57,4.38,3.81,3.99,3.98,3.70,3.36,3.69,3.57,3.09,3.16,3.49,3.19,2.73,3.12,3.32,2.91,2.65,3.24,3.43,3.04,3.50,3.60,4.04,4.16,4.52,4.17,3.85,4.58,4.70,4.31,4.30,4.93,4.99,4.58,4.87,5.48,5.30,5.04,5.50,5.86,5.73,5.54,6.30,6.73,7.44,7.09,5.99,6.11,6.93,6.24,5.78,6.23,6.39,5.77,5.42,5.90,5.80,5.32,5.19,5.73,5.31,4.83,5.18,5.52,5.15,4.74,6.06],[31.34,31.20,31.01,30.90,30.82,30.75,30.72,30.70,30.71,30.68,30.72,30.69,30.59,30.60,30.58,30.55,30.44,30.30,30.36,30.03,29.98,29.91,30.19,30.24,30.29,30.38,30.26,30.27,30.15,29.97,29.78,30.11,30.12,29.74,29.82,29.99,29.73,29.51,29.69,29.78,29.35,29.35,29.45,29.47,29.09,29.24,29.31,29.04,28.67,29.00,29.15,28.77,28.54,29.05,29.24,28.67,29.28,29.35,29.33,28.76,29.51,29.66,29.05,29.33,29.70,29.53,29.27,29.80,29.83,29.58,29.75,29.94,29.95,29.87,30.14,30.22,30.05,30.18,30.32,30.31,30.24,30.38,30.27,30.37,30.23,30.08,30.18,30.01,29.98,29.63,29.66,29.91,29.76,29.45,29.73,29.86,29.58,29.64,29.85,29.94,29.91,30.23,30.13,29.99,30.11,30.04,29.84,29.73,30.02,30.09,29.60,29.98,30.02,29.77,29.93,30.13,30.07,30.09,29.92,29.91,29.88,29.72,29.46,29.66,29.76,29.34,29.06,29.61,29.38,28.45,28.91,28.50,28.73,28.49,29.08,28.40,28.71,27.59,27.28,27.65,26.81,27.67,26.73,27.69,28.09,26.46,26.86,28.14,27.96,27.10,28.03,28.80,29.02,28.31,29.03,28.90,27.88,28.28,28.80,28.46,27.76,28.50,28.70,28.25,27.71,28.32,28.57,27.99,27.40,28.30,27.98,27.76,28.14,28.74,28.89,27.89,28.19,28.69,27.93,27.39,28.21,28.29,26.93,26.96,28.01,26.84,26.21,26.86,27.16,26.01,25.95,26.72,26.85,25.61,26.21,26.37,26.26,26.24,26.15,25.81,25.40,26.12,25.80,25.91,25.73,26.06,25.69,25.99,26.03,26.21,26.17,26.77,26.64,26.71,27.18,27.07,27.48,27.07,27.84,27.89,27.92,28.01,28.29,28.59,28.50,28.81,29.03,28.98,29.04,29.46,29.34,29.44,28.95,28.63,29.11,29.07,28.07,28.61,28.99,28.67,27.81,28.63,28.87,28.39,27.93,28.45,28.42,28.83,29.01,29.37,29.37,29.61,29.30,28.92,29.43,29.58,29.05,28.96,29.49,29.40,28.87,29.01,29.31,29.05,28.67,29.15,29.17,28.49,28.47,29.27,29.10,29.31,28.96,29.54,29.54,28.96,29.31,29.66,29.41,28.89,29.48,29.63,29.22,29.04,29.59,29.69,28.95,29.02,29.69,29.66,29.13,29.25,29.43,28.91,28.59,28.51,27.85,28.53,28.45,28.07,28.20,28.75,28.78,28.04,28.80,29.36,28.70,28.02,28.75,28.65,28.06,27.64,28.42,27.70,27.28,27.83,27.08,27.49,27.95,27.89,28.43,29.00,29.01,29.44,29.07,29.74,29.55,29.22,29.77,30.03,29.87,29.73,29.96,30.05,30.16,30.36,30.29,30.21,30.23,30.32,30.20,30.13,30.29,30.22,30.15,30.15,29.82,29.84,29.89,29.71,29.51,29.75,29.66,29.26,29.08,29.35,29.17,28.90,28.58,28.74,28.09,27.46,27.54,28.41,28.22,28.16,28.64,28.84,28.96,29.00,29.35,29.38,29.41,29.49,29.83,29.70,29.92,30.05,30.09,30.11,30.25,30.29,30.20,30.24,30.44,30.41,30.52,30.40,30.42,30.37,30.39,30.25,30.19,30.25,30.15,29.97,29.69,29.84,30.16,29.51,29.52,29.75,29.38,28.94,29.16,29.37,28.59,28.83,29.28,28.77,28.62,28.65,29.20,28.57,28.35,28.72,28.78,27.87,28.12,28.67,28.28,27.54,27.20,27.19,27.89,27.94,27.70,28.05,28.27,27.93,28.06,28.79,28.75,28.46,28.77,29.19,29.09,28.77,29.34,29.58,28.70,29.32,28.93,28.71,28.63,28.41,27.95,27.77,27.90,27.90,27.66,27.38,27.81,27.64,27.10,27.59,27.76,27.05,26.48,27.74,28.01,27.25,27.04,27.12,28.38,27.71,27.67,28.25,28.42,27.55,27.19,27.93,28.25,27.50,27.24,27.76,27.82,27.52,27.43,27.95,27.91,27.64,28.09,28.58,28.24,28.50,28.78,28.91,29.09,29.46,29.52,29.69,29.26,29.77,29.26,28.65,29.37,29.09,28.89,28.79,29.28,29.51,29.18,28.45,28.88,29.05,28.40,28.16,29.12,28.94,28.41,28.81,29.49,29.08,29.71,29.58,29.72,29.98,30.09,29.73,30.10,29.93,29.83,30.17,29.97,29.90,29.82,29.75,29.27,29.27,29.64,28.44,29.28,28.93,28.93,27.70,28.33,28.60,28.00,27.87,27.33,27.25,27.48,27.64,27.48,27.28,28.15,27.82,27.64,28.49,28.62,28.34,28.65,29.18,29.07,29.08,29.34,29.61,29.65,29.76,29.94,29.60,29.70,29.24,29.59,29.58,29.01,28.85,29.29,29.03,28.17,28.43,28.91,28.38,27.76,28.51,28.58,27.89,27.89,28.81,28.52,28.31,28.57,29.02,29.34,29.47,28.63,29.48,29.66,29.08,28.80,29.78,29.67,29.23,29.58,29.83,29.66,29.09,29.57,29.82,29.69,29.52,29.89,29.94,29.82,29.91,29.80,29.97,29.36,27.75,27.72,27.41,26.40,25.57,25.53,24.50,23.09,22.52,22.18,20.80,20.06,19.92,19.82,18.07,16.94,15.69,14.07,13.14,12.34,12.53,12.34,11.00,10.18,8.85,8.79,8.21,7.15,7.73,8.05,7.27,7.05,7.70,7.60,6.89,6.80,7.36,7.85,7.19,6.59,7.19,7.50,6.86,6.52,6.88,7.01,6.46,6.15,7.09,6.51,5.41,6.36,6.93,5.88,7.06,7.51,8.21,8.08,8.39,8.26,7.54,8.24,8.56,7.83,7.56,8.53,8.58,7.68,8.17,9.02,8.61,8.10,8.80,9.23,8.47,8.61,9.21,9.71,8.85,9.90,9.43,9.59,8.95,8.89,8.69,8.34,7.58,7.11,6.99,8.12,7.73,7.24,7.32,8.44,7.92,7.36,8.70,9.15,8.56,9.59,10.46,9.49,9.24,8.86,8.33,7.95,8.19,7.73,7.07,8.25,8.39,7.81,8.73,8.92,8.32,8.47,7.83,7.23,7.59,7.67,6.55,5.93,7.08,6.66,5.46,5.87,6.34,5.42,5.72,5.23,5.75,5.89,6.74,6.74,7.02,6.84,6.92,7.29,7.69,7.76,8.02,8.38,7.92,7.45,8.45,8.42,7.79,8.12,8.64,8.55,8.29,7.94,7.66,8.14,7.69,7.42,7.39,7.33,6.89,6.94,7.25,6.46,5.69,5.85,6.17,5.58,4.98,4.90,4.52,5.15,4.65,5.47,5.27,4.96,5.62,5.92,5.44,5.59,6.25,6.43,6.00,6.26,7.03,7.11,6.85,7.39,7.67,7.49,7.80,8.30,8.56,8.48,9.91,8.39,8.21,7.68,8.08,7.99,7.50,6.99,6.81,6.60,6.41,6.10,5.76,5.87,5.46,5.03,4.95,4.77,4.29,4.14,4.22,3.95,3.87,3.52,3.67,3.60,3.09,3.33,3.85,3.19,3.24,3.87,3.97,2.79,2.70,3.63,3.81,3.81,2.96,3.24,3.59,3.29,3.39,3.49,3.63,3.21,3.47,3.87,3.85,3.74,4.05,4.40,4.43,4.96,4.62,4.91,4.47,4.99,4.76,4.21,4.40,4.82,4.33,3.81,4.44,4.41,3.99,3.80,4.37,4.21,3.66,4.11,4.57,4.21,3.83,4.54,4.77,5.28,4.97,5.58,5.25,4.44,5.05,5.46,4.86,4.68,5.29,5.16,4.69,5.11,5.55,5.17,4.97,5.61,5.69,5.32,5.65,5.84,5.41,4.90,5.01,5.57,5.15,5.20,5.92,5.87,5.33,5.70,6.17,5.63,6.13,5.72,5.32,5.49,5.28,4.77,4.62,5.14,4.69,4.16,4.42,4.66,4.92,4.38,4.84,5.23,4.61,5.07,5.60,5.79,4.92,5.17,4.91,4.52,4.80,5.28,4.86,4.49,4.82,5.47,5.34,6.11,5.80,4.85,5.13,5.81,5.05,4.59,5.31,5.54,4.94,4.34,4.11,4.54,4.35,3.67,3.87,4.20,3.95,3.39,4.07,4.14,3.68,3.57,4.10,4.14,3.69,4.01,3.89,3.36,3.13,3.04,2.65,3.07,3.14,2.90,2.72,3.22,3.29,2.96,3.44,3.57,3.84,3.85,4.17,4.28,4.40,4.64,4.81,5.07,5.23,5.48,6.50,6.15,5.41,5.69,5.78,5.16,4.78,5.14,4.86,4.21,4.39,4.51,4.12,3.55,3.98,3.67,3.00,3.39,3.57,2.95,2.82,3.27,3.19,2.80,2.96,3.36,3.12,3.00,3.39,3.64,3.36,3.47,3.99,4.04,3.70,3.89,3.69,3.75,3.61,3.35,3.28,3.44,3.15,2.86,2.96,3.02,2.68,2.30,2.56,2.62,2.11,1.88,2.49,2.17,2.09,2.62,3.00,2.90,2.51,2.48,2.85,2.73,2.32,2.68,2.92,2.68,2.56,3.02,3.07,2.77,3.12,3.50,3.28,3.14,3.40,3.97,3.76,4.30,4.09,4.15,3.78,3.33,3.11,3.21,3.07,2.82,2.63,2.76,2.65,2.17,2.14,2.35,2.07,1.65,1.80,2.03,1.63,1.40,1.85,1.92,1.39,1.70,2.12,2.06,1.61,1.69,1.21,1.13,1.10,0.98,0.80,0.76,0.83,0.96,1.09,1.43,1.67,1.81,1.95,1.67,1.41,1.82,1.71,1.22,1.36,1.85,1.85,1.67,2.22,2.44,2.65,3.19,2.95,2.73,3.25,3.53,3.64,4.15,4.55,4.52,5.09,4.98,4.42,4.84,5.12,5.05,5.46,5.85,5.52,5.14,5.74,5.58,4.95,4.93,4.71,4.18,4.43,4.31,4.01,3.75,4.04,3.86,3.47,3.46,3.78,3.45,3.08,3.39,3.60,3.20,3.07,3.54,3.71,3.42,3.76,3.93,4.51,4.44,4.91,4.58,4.28,4.90,5.07,4.68,4.63,5.23,5.31,4.94,5.26,5.72,5.64,5.50,5.84,6.17,6.17,5.94,6.58,7.00,7.76,7.39,6.39,6.43,7.22,6.64,6.12,6.53,6.71,6.12,5.76,6.20,6.10,5.65,5.50,6.02,5.61,5.25,5.52,5.86,5.51,5.14,6.36],[31.24,31.12,31.00,30.85,30.80,30.82,30.74,30.73,30.76,30.73,30.74,30.77,30.63,30.62,30.56,30.53,30.47,30.38,30.35,30.09,30.05,30.02,30.21,30.29,30.37,30.50,30.20,30.36,30.14,29.89,29.74,30.10,30.08,29.52,29.78,29.95,29.66,29.43,29.70,29.68,29.25,29.20,29.40,29.40,29.04,29.14,29.24,29.02,28.64,28.88,29.03,28.74,28.48,28.90,28.96,28.44,29.03,29.08,29.45,28.71,29.49,29.50,28.93,29.31,29.61,29.46,29.23,29.77,29.80,29.52,29.76,30.02,29.95,29.81,30.12,30.26,29.95,30.16,30.36,30.37,30.27,30.45,30.26,30.43,30.29,29.99,30.29,30.01,29.97,29.52,29.59,29.87,29.69,29.29,29.68,29.80,29.41,29.48,29.74,29.85,29.68,30.02,29.98,29.85,29.97,30.05,29.77,29.48,30.01,29.94,29.50,29.92,29.92,29.53,29.77,30.07,30.03,30.05,29.90,29.95,29.96,29.79,29.46,29.57,29.42,29.20,29.03,29.40,29.12,28.31,28.69,28.64,28.69,28.44,28.98,28.35,28.75,27.65,27.18,27.62,26.81,27.68,26.58,27.75,28.05,26.36,26.71,28.16,27.89,27.17,28.02,28.81,28.99,28.31,29.01,28.85,27.53,28.04,28.72,28.35,27.32,28.44,28.58,28.15,27.69,28.34,28.44,28.03,27.28,28.24,27.99,27.75,28.07,28.64,28.72,27.66,28.14,28.65,27.48,26.87,28.05,28.04,26.73,26.68,27.92,27.00,26.36,26.82,27.29,26.06,25.23,26.66,27.11,25.83,26.58,26.82,26.46,26.64,26.40,25.37,25.53,26.26,25.92,25.99,25.75,26.08,25.93,25.95,25.80,26.12,26.07,26.34,26.46,26.77,27.05,27.22,27.37,26.91,27.74,28.08,27.83,27.89,28.17,28.16,28.31,28.72,28.95,28.75,28.81,29.39,29.16,29.31,28.80,28.59,28.97,29.07,27.94,28.51,28.92,28.66,27.39,28.39,28.74,28.13,27.66,28.18,28.25,28.63,28.78,29.33,29.21,29.58,29.06,28.87,29.32,29.47,28.90,28.86,29.49,29.29,28.70,28.93,29.26,28.93,28.54,29.04,29.09,28.35,28.32,29.12,28.93,29.17,28.86,29.47,29.52,28.85,29.22,29.52,29.33,28.62,29.29,29.64,28.93,28.83,29.40,29.42,28.69,28.66,29.51,29.45,28.86,29.15,29.29,28.68,28.23,28.44,27.65,28.27,28.37,27.90,27.69,28.19,28.68,27.87,28.63,29.20,28.59,27.90,28.47,28.45,27.70,27.19,27.98,27.38,26.94,27.63,26.91,27.22,27.73,27.90,28.35,28.91,29.18,29.57,28.95,29.65,29.68,29.29,29.81,30.06,29.90,29.55,29.92,30.15,30.12,30.43,30.37,30.07,30.13,30.38,30.21,30.04,30.33,30.28,30.11,30.15,29.71,29.81,29.83,29.68,29.40,29.72,29.53,29.15,28.90,29.17,29.19,28.70,28.20,28.68,28.03,27.18,27.49,28.38,28.10,27.92,28.60,28.93,28.97,29.00,29.27,29.32,29.35,29.44,29.85,29.57,29.83,30.08,30.05,30.12,30.26,30.31,30.08,30.22,30.57,30.43,30.62,30.58,30.43,30.33,30.51,30.20,30.06,30.37,30.25,29.97,29.64,30.02,30.11,29.53,29.55,29.85,29.45,29.01,29.19,29.41,28.63,28.86,29.45,29.00,28.80,28.50,29.31,28.62,28.31,28.78,28.74,27.92,28.14,28.73,28.18,27.65,27.09,26.96,27.75,27.86,27.69,28.00,28.38,28.01,28.11,28.87,28.71,28.30,28.65,29.04,28.96,28.67,29.24,29.50,28.64,29.24,28.83,28.50,28.43,28.44,27.93,27.79,27.87,27.88,27.70,27.39,27.77,27.62,26.79,27.42,27.66,27.06,26.33,27.48,27.82,27.45,26.91,27.26,28.30,27.80,27.51,28.02,28.26,27.45,26.89,27.78,28.07,27.17,26.82,27.76,27.67,27.30,27.32,27.83,27.77,27.50,28.04,28.03,28.12,28.35,28.61,28.68,28.95,29.39,29.47,29.64,29.20,29.61,29.13,28.67,29.31,29.15,28.12,28.47,29.27,29.40,29.03,28.51,28.96,29.07,28.07,27.96,29.10,28.95,28.37,28.83,29.53,28.93,29.80,29.63,29.58,30.00,30.01,29.64,30.14,29.77,29.73,30.11,29.78,29.67,29.70,29.65,29.18,29.11,29.39,27.93,29.01,28.67,28.74,27.48,27.91,28.52,27.93,27.83,27.26,27.20,27.38,27.58,27.33,27.30,27.84,27.64,27.59,28.21,28.40,28.14,28.53,28.88,28.91,28.91,29.03,29.43,29.54,29.58,29.88,29.52,29.65,29.15,29.65,29.55,28.87,28.72,29.23,28.82,28.32,28.36,28.74,28.26,27.74,28.39,28.17,27.75,27.73,28.62,28.09,27.88,28.46,28.75,29.22,29.28,28.50,29.33,29.44,28.63,28.57,29.61,29.53,28.96,29.32,29.70,29.45,28.89,29.34,29.83,29.57,29.31,29.73,29.93,29.65,29.80,29.89,29.74,29.41,27.92,27.67,27.14,26.69,25.95,25.75,24.64,23.07,22.46,22.14,20.44,19.80,19.50,19.72,18.02,17.19,15.86,14.12,12.83,12.22,12.59,12.36,10.73,9.88,8.50,8.27,8.13,6.87,7.58,8.13,6.95,6.92,7.63,7.40,6.60,6.66,7.16,7.59,6.95,6.45,7.36,7.28,6.86,6.62,6.95,6.98,6.63,6.02,7.00,6.28,5.04,5.61,6.70,5.39,6.73,7.30,8.09,7.94,8.38,8.14,7.53,8.28,8.40,7.52,7.69,8.38,8.37,7.43,8.11,8.88,8.60,8.05,8.56,9.02,8.38,8.47,9.27,9.59,8.68,9.77,9.45,9.75,8.77,8.81,8.39,7.86,7.23,7.07,6.49,7.67,7.51,7.08,7.24,8.08,7.67,7.13,8.18,8.88,8.30,9.21,9.98,9.57,8.86,8.83,8.05,7.91,7.99,7.73,6.74,8.13,7.93,7.15,8.48,8.43,7.95,8.18,7.59,7.13,7.44,7.43,6.23,6.12,6.73,6.13,5.54,5.85,5.87,5.25,5.60,4.61,5.26,5.63,6.40,6.60,7.12,6.67,6.73,6.98,7.25,7.46,7.74,8.06,7.73,7.09,8.11,8.11,7.70,8.04,8.41,8.43,8.09,7.82,7.53,7.92,7.46,7.30,7.40,7.15,7.11,6.97,7.23,6.49,5.25,5.49,5.81,5.27,5.02,4.76,4.52,5.24,4.86,5.14,5.08,4.66,5.34,5.85,5.39,5.52,6.30,6.29,5.95,6.29,6.76,6.64,6.61,7.10,7.37,7.09,7.15,7.82,8.13,7.89,9.42,7.99,7.76,7.35,7.62,7.41,7.17,6.69,6.47,6.35,6.28,5.93,5.52,5.65,5.04,5.01,4.77,4.46,4.49,4.26,4.17,4.14,3.39,3.53,3.68,3.18,2.94,3.26,3.44,2.78,2.87,3.44,3.56,2.53,2.49,3.36,3.55,3.40,2.76,2.93,3.43,3.03,2.88,3.35,3.56,3.18,3.35,3.74,3.72,3.60,3.76,4.06,4.11,4.59,4.33,4.60,4.17,4.62,4.40,3.95,4.11,4.48,4.10,3.74,4.01,4.12,3.83,3.63,4.09,3.98,3.61,3.79,4.22,3.93,3.68,4.18,4.42,4.94,4.56,5.14,4.89,4.21,4.80,5.15,4.48,4.40,4.84,4.81,4.45,4.69,5.17,4.77,4.73,5.09,5.41,4.96,5.09,5.58,5.02,4.53,4.58,5.15,4.69,4.82,5.56,5.42,4.97,5.25,5.83,5.21,5.65,5.22,4.86,5.00,4.87,4.39,4.28,4.73,4.45,3.97,4.06,4.34,4.53,4.01,4.48,4.89,4.31,4.77,5.29,5.46,4.67,4.93,4.74,4.33,4.57,5.13,4.61,4.38,4.60,5.28,5.18,6.01,5.71,4.72,4.90,5.73,4.89,4.55,5.16,5.53,4.81,4.31,4.16,4.35,4.17,3.69,3.83,4.07,3.81,3.33,3.96,4.06,3.63,3.51,3.94,3.91,3.68,3.73,3.71,3.30,2.80,2.83,2.35,2.79,2.96,2.70,2.48,3.16,3.16,2.84,3.24,3.52,3.67,3.79,3.98,4.05,4.33,4.45,4.58,4.83,5.20,5.38,6.53,6.07,5.23,5.54,5.63,4.97,4.49,4.99,4.65,4.05,4.33,4.30,3.97,3.56,3.78,3.43,2.89,3.26,3.30,2.59,2.55,3.12,2.90,2.55,2.92,3.18,2.93,2.78,3.10,3.42,3.16,3.22,3.72,3.76,3.44,3.58,3.31,3.43,3.35,3.10,3.01,3.17,2.97,2.57,2.68,2.78,2.38,2.15,2.44,2.43,1.94,1.79,2.35,2.11,2.04,2.43,2.74,2.74,2.19,2.26,2.69,2.42,2.13,2.45,2.71,2.32,2.31,2.74,2.81,2.52,2.90,3.18,3.02,2.88,3.14,3.61,3.40,3.97,3.88,3.90,3.35,3.14,2.96,2.99,2.84,2.50,2.32,2.41,2.23,2.02,1.89,1.95,1.81,1.37,1.52,1.75,1.42,1.15,1.60,1.74,1.32,1.68,2.05,2.09,1.72,1.82,1.31,1.19,1.08,1.01,0.99,0.80,0.76,0.82,1.07,1.39,1.70,1.63,1.88,1.51,1.20,1.54,1.44,1.04,1.18,1.53,1.52,1.45,2.05,2.32,2.69,3.14,2.96,2.70,3.20,3.45,3.61,4.17,4.50,4.50,5.16,5.04,4.43,4.63,5.09,4.82,5.37,5.85,5.54,4.99,5.54,5.47,4.83,4.78,4.46,3.92,4.26,4.11,3.77,3.46,3.78,3.67,3.09,3.22,3.54,3.33,2.96,3.31,3.36,3.00,2.98,3.35,3.57,3.28,3.62,3.73,4.35,4.30,4.80,4.44,4.16,4.77,4.99,4.57,4.55,5.15,5.19,4.77,5.24,5.66,5.61,5.40,5.79,6.16,5.87,5.79,6.48,6.99,7.75,7.44,6.28,6.46,7.26,6.47,6.07,6.54,6.83,6.10,5.80,6.18,6.15,5.62,5.55,6.06,5.77,5.22,5.48,5.92,5.53,5.13,6.24],[31.27,31.17,31.05,30.90,30.86,30.83,30.75,30.72,30.79,30.74,30.74,30.76,30.66,30.58,30.52,30.54,30.50,30.38,30.40,30.10,30.10,30.05,30.27,30.34,30.41,30.53,30.26,30.37,30.17,29.87,29.70,30.12,30.11,29.52,29.78,29.95,29.74,29.50,29.83,29.72,29.37,29.32,29.42,29.41,29.13,29.20,29.15,29.00,28.63,28.89,29.00,28.75,28.60,28.98,29.03,28.50,29.05,29.09,29.37,28.74,29.44,29.48,28.94,29.24,29.53,29.40,29.17,29.69,29.70,29.43,29.71,29.93,29.88,29.83,30.07,30.17,30.00,30.16,30.36,30.37,30.26,30.48,30.26,30.46,30.31,30.03,30.28,29.97,30.00,29.48,29.62,29.88,29.70,29.24,29.72,29.82,29.40,29.48,29.71,29.84,29.73,30.08,30.01,29.88,30.03,30.05,29.76,29.58,30.06,29.98,29.60,29.99,29.96,29.59,29.87,30.10,29.94,30.10,29.95,29.96,29.95,29.81,29.48,29.69,29.66,29.29,29.18,29.55,29.30,28.40,28.90,28.68,28.74,28.54,28.94,28.51,28.75,27.79,27.45,27.79,27.06,27.78,26.73,27.74,28.12,26.53,26.58,28.15,27.98,27.23,28.20,28.90,29.03,28.41,29.08,28.83,27.75,28.24,28.84,28.37,27.47,28.57,28.53,28.10,27.84,28.42,28.48,27.96,27.73,28.44,28.32,28.01,28.22,28.77,28.88,27.77,28.24,28.74,27.71,26.99,28.10,28.34,26.98,26.74,28.15,27.27,26.57,26.94,27.44,26.17,25.71,26.41,27.25,25.91,26.58,26.83,26.54,26.73,26.43,25.44,25.67,26.44,26.09,26.19,25.98,26.29,26.06,26.13,25.89,26.36,26.26,26.55,26.65,26.88,27.18,27.36,27.56,26.97,27.95,27.82,27.79,27.99,28.13,28.05,28.28,28.79,28.87,28.53,28.52,29.40,29.23,29.26,28.77,28.65,28.97,29.02,27.87,28.48,28.96,28.68,27.41,28.58,28.83,28.18,27.75,28.36,28.42,28.80,29.05,29.43,29.36,29.69,29.20,28.95,29.40,29.48,29.06,28.89,29.51,29.35,28.86,28.91,29.20,29.04,28.71,29.06,29.07,28.48,28.64,29.16,29.00,29.11,28.92,29.48,29.43,28.89,29.34,29.61,29.36,28.81,29.49,29.69,29.11,28.95,29.56,29.66,28.78,28.78,29.64,29.60,28.96,29.32,29.46,28.80,28.40,28.58,27.90,28.47,28.56,28.06,28.09,28.34,28.92,28.17,29.01,29.39,28.70,28.19,28.72,28.59,28.00,27.62,28.31,27.56,27.10,27.87,27.07,27.38,27.99,28.06,28.53,29.03,29.21,29.56,29.08,29.74,29.69,29.37,29.89,30.12,30.01,29.64,30.04,30.15,30.23,30.46,30.43,30.20,30.18,30.44,30.32,30.11,30.42,30.36,30.23,30.21,29.83,29.93,29.94,29.76,29.48,29.80,29.60,29.18,29.01,29.27,29.21,28.74,28.39,28.79,28.09,27.31,27.57,28.35,27.98,28.01,28.46,28.86,28.99,28.95,29.30,29.29,29.30,29.47,29.83,29.62,29.83,30.08,30.08,30.19,30.32,30.34,30.22,30.22,30.64,30.49,30.64,30.60,30.49,30.40,30.52,30.30,30.16,30.39,30.26,30.05,29.74,29.99,30.11,29.57,29.56,29.77,29.31,29.00,29.19,29.31,28.57,28.89,29.40,28.87,28.67,28.59,29.31,28.47,28.16,28.80,28.76,28.09,28.08,28.75,28.26,27.72,27.30,27.09,27.91,28.07,27.68,28.03,28.46,28.10,28.10,28.84,28.80,28.28,28.69,29.08,29.03,28.67,29.28,29.50,28.52,29.24,28.80,28.60,28.46,28.26,27.90,27.77,27.73,28.11,27.75,27.40,27.83,27.70,26.75,27.44,27.68,27.12,26.32,27.38,27.57,27.40,26.91,27.21,28.44,27.92,27.60,28.02,28.19,27.52,26.72,27.65,28.05,27.19,26.73,27.65,27.53,27.43,27.39,27.81,27.67,27.53,27.93,28.38,28.16,28.36,28.60,28.64,29.05,29.45,29.55,29.62,29.22,29.69,29.14,28.65,29.35,29.32,28.60,28.00,29.14,29.40,29.05,28.41,28.85,29.06,27.99,28.13,29.10,28.99,28.03,28.86,29.56,29.13,29.71,29.59,29.59,29.96,30.02,29.61,30.08,29.76,29.68,30.10,29.79,29.68,29.70,29.67,29.20,29.05,29.44,27.96,29.07,28.67,28.84,27.55,27.81,28.54,28.02,27.99,27.41,27.30,27.43,27.70,27.38,27.30,27.90,27.69,27.71,28.22,28.42,28.16,28.53,28.84,28.90,28.95,29.05,29.42,29.51,29.60,29.87,29.50,29.67,29.21,29.64,29.52,28.85,28.70,29.24,28.82,28.27,28.37,28.71,28.28,27.78,28.40,28.24,27.80,27.83,28.66,28.13,27.79,28.52,28.70,29.24,29.24,28.60,29.34,29.42,28.74,28.75,29.63,29.52,28.99,29.35,29.69,29.42,28.77,29.36,29.75,29.52,29.33,29.72,29.89,29.61,29.74,29.87,29.80,29.65,28.14,27.93,27.43,26.84,26.20,25.95,24.84,23.47,22.79,22.20,20.74,19.96,19.75,19.70,18.11,16.85,15.96,14.02,13.19,12.38,12.82,12.61,11.21,10.44,9.07,8.81,8.25,7.13,7.55,8.25,7.22,6.80,7.71,7.66,6.83,6.66,7.32,7.77,7.02,6.52,7.24,7.26,6.47,6.37,6.81,6.79,6.18,6.03,6.64,6.13,5.51,5.73,6.62,5.65,6.69,7.23,7.66,7.44,8.34,8.00,7.10,8.05,8.31,7.48,7.34,8.29,8.41,7.57,7.99,8.94,8.51,8.04,8.67,9.22,8.61,8.67,9.54,9.85,8.90,10.03,9.64,10.10,8.90,9.00,8.75,8.06,7.38,6.97,6.72,7.82,7.77,6.85,7.06,8.21,7.83,6.80,7.93,8.98,8.51,9.64,10.11,9.25,8.99,8.92,8.19,7.94,7.83,7.61,6.84,7.86,7.76,7.13,7.87,8.62,7.75,8.68,7.63,7.39,7.50,7.00,6.15,6.37,6.69,6.22,5.57,5.43,5.87,5.13,5.53,4.58,5.12,5.79,6.30,6.17,7.09,6.75,6.75,7.13,7.54,7.64,7.85,8.12,7.89,7.29,8.15,8.25,7.63,8.07,8.47,8.48,8.22,7.64,7.44,7.72,7.45,6.96,6.91,6.78,6.67,6.65,6.64,6.13,5.53,5.82,5.91,5.50,5.06,4.82,4.34,5.10,5.11,5.51,5.28,5.00,5.52,5.84,5.42,5.58,5.99,6.15,5.89,5.99,6.71,6.60,6.74,7.22,7.40,7.24,7.35,7.75,8.22,8.10,9.75,8.26,7.87,7.50,7.87,7.59,7.24,6.81,6.61,6.40,6.17,5.91,5.71,5.77,5.18,4.98,4.83,4.65,4.54,4.27,4.33,3.76,3.36,3.38,3.55,3.52,2.97,3.29,3.32,2.60,2.78,3.31,3.33,2.31,2.08,3.31,3.60,3.46,2.64,2.97,3.59,3.17,3.01,3.49,3.72,3.29,3.48,3.77,3.80,3.69,3.95,4.22,4.29,4.88,4.56,5.03,4.39,4.99,4.75,4.16,4.33,4.77,4.24,3.89,4.27,4.35,4.03,3.77,4.34,4.19,3.71,4.12,4.41,4.21,3.58,4.53,4.69,5.07,4.90,5.27,4.94,4.54,4.89,5.36,4.76,4.65,5.12,5.14,4.71,4.91,5.51,5.19,4.87,5.34,5.72,5.30,5.41,5.89,5.37,4.78,4.82,5.34,4.95,5.00,5.76,5.60,5.15,5.48,6.05,5.40,5.84,5.54,5.03,5.16,5.14,4.57,4.46,4.97,4.51,4.08,4.31,4.65,4.66,4.24,4.71,5.08,4.54,5.01,5.53,5.79,4.90,5.24,4.98,4.54,4.88,5.46,4.92,4.64,4.87,5.58,5.43,6.28,6.00,4.97,5.12,5.90,5.18,4.70,5.39,5.71,5.02,4.46,4.29,4.57,4.38,3.92,3.90,4.29,4.02,3.54,4.08,4.24,3.86,3.54,4.10,4.11,3.75,3.86,3.76,3.43,2.94,2.94,2.43,2.92,3.13,2.85,2.76,3.42,3.30,3.00,3.56,3.76,3.84,3.94,4.18,4.26,4.50,4.72,4.79,5.02,5.48,5.63,6.80,6.35,5.47,5.84,6.00,5.19,4.79,5.33,4.94,4.28,4.54,4.58,4.18,3.75,3.95,3.53,3.05,3.34,3.48,2.86,2.69,3.18,3.06,2.71,2.93,3.26,3.02,2.92,3.19,3.53,3.26,3.26,3.80,3.89,3.52,3.66,3.42,3.50,3.45,3.19,3.10,3.26,3.08,2.72,2.90,2.92,2.60,2.31,2.53,2.58,2.12,1.89,2.47,2.24,2.08,2.59,2.89,2.83,2.34,2.43,2.79,2.50,2.16,2.51,2.78,2.40,2.33,2.88,2.90,2.60,2.97,3.23,3.06,2.97,3.23,3.69,3.51,4.09,3.99,4.03,3.48,3.21,3.04,3.02,2.91,2.61,2.44,2.42,2.26,1.99,1.92,1.93,1.74,1.39,1.43,1.75,1.39,1.11,1.56,1.71,1.36,1.64,2.14,2.21,1.77,1.93,1.43,1.46,1.24,1.06,1.04,1.03,0.82,0.76,0.90,1.42,1.70,1.60,2.02,1.70,1.27,1.72,1.75,1.19,1.28,1.77,1.80,1.65,2.23,2.50,2.69,3.26,3.18,2.80,3.45,3.64,3.77,4.38,4.75,4.76,5.48,5.29,4.61,4.89,5.36,5.09,5.71,6.15,5.84,5.22,5.76,5.70,5.05,4.98,4.64,4.12,4.42,4.28,3.94,3.63,3.96,3.87,3.32,3.38,3.72,3.47,3.09,3.36,3.62,3.19,3.09,3.72,3.81,3.37,3.80,3.89,4.34,4.38,4.83,4.57,4.26,4.83,5.04,4.71,4.55,5.22,5.33,4.93,5.38,5.82,5.76,5.56,5.96,6.34,6.15,6.01,6.71,7.21,8.04,7.81,6.56,6.83,7.54,6.66,6.31,6.87,7.17,6.38,6.06,6.47,6.38,5.87,5.84,6.31,5.96,5.42,5.71,6.08,5.68,5.25,6.61],[31.33,31.16,31.03,30.92,30.85,30.84,30.77,30.76,30.81,30.77,30.80,30.80,30.74,30.68,30.63,30.61,30.58,30.42,30.43,30.06,30.07,29.99,30.21,30.24,30.35,30.38,30.32,30.29,30.30,30.07,29.91,30.24,30.22,29.85,29.90,30.01,29.84,29.67,29.86,29.86,29.50,29.46,29.54,29.48,29.20,29.33,29.38,29.11,28.73,29.12,29.28,28.83,28.77,29.30,29.33,28.88,29.37,29.44,29.43,28.92,29.56,29.72,29.23,29.40,29.67,29.67,29.39,29.79,29.92,29.74,29.83,30.04,30.04,30.00,30.18,30.30,30.17,30.26,30.36,30.40,30.33,30.50,30.37,30.47,30.37,30.25,30.33,30.13,30.08,29.76,29.82,30.03,29.91,29.64,29.94,30.06,29.75,29.81,30.05,30.05,30.02,30.24,30.15,30.09,30.22,30.14,29.95,29.82,30.09,30.11,29.76,30.11,30.12,29.91,30.13,30.29,30.18,30.22,30.07,30.03,30.11,29.91,29.64,29.82,29.86,29.38,29.45,29.69,29.47,28.75,28.99,28.77,28.76,28.64,29.09,28.60,28.83,27.72,27.49,27.72,27.26,27.66,26.84,27.66,28.05,26.83,27.09,28.13,28.03,27.52,28.19,28.81,29.02,28.58,29.12,28.87,27.98,28.48,28.87,28.41,27.85,28.61,28.76,28.27,27.79,28.44,28.65,28.07,27.54,28.54,28.40,27.88,28.31,28.82,29.01,28.00,28.27,28.81,28.03,27.53,28.32,28.60,27.24,27.30,28.35,27.26,26.68,27.28,27.50,26.17,26.17,26.88,26.97,25.78,26.21,26.51,26.51,26.37,26.27,25.91,25.78,26.43,26.02,26.25,26.06,26.43,26.04,26.44,26.36,26.57,26.46,26.84,26.74,26.88,27.27,27.29,27.51,27.16,27.96,28.15,28.04,28.12,28.47,28.35,28.42,28.87,29.02,28.86,28.82,29.41,29.38,29.38,28.88,28.62,29.10,29.05,28.16,28.58,28.92,28.66,27.87,28.67,28.82,28.38,28.05,28.48,28.46,28.84,29.03,29.41,29.46,29.70,29.40,28.93,29.43,29.57,29.08,28.96,29.52,29.43,28.83,29.03,29.33,29.09,28.64,29.23,29.19,28.67,28.76,29.42,29.18,29.38,29.08,29.68,29.61,29.07,29.40,29.78,29.46,29.02,29.61,29.69,29.29,29.17,29.63,29.76,29.09,29.21,29.70,29.71,29.26,29.39,29.54,28.95,28.64,28.61,28.15,28.63,28.64,28.13,28.47,28.87,28.94,28.35,29.13,29.61,29.01,28.48,28.95,28.96,28.28,28.05,28.58,28.04,27.52,28.12,27.39,27.68,28.12,28.04,28.63,29.07,29.14,29.46,29.10,29.65,29.55,29.32,29.79,30.04,29.99,29.83,30.00,30.08,30.27,30.37,30.39,30.30,30.32,30.38,30.28,30.20,30.36,30.29,30.24,30.17,29.88,29.92,29.92,29.80,29.54,29.80,29.67,29.25,29.09,29.44,29.19,28.85,28.54,28.79,28.05,27.56,27.67,28.39,28.26,28.22,28.70,28.81,29.01,28.99,29.24,29.33,29.40,29.42,29.78,29.69,29.90,30.05,30.05,30.22,30.26,30.29,30.30,30.39,30.54,30.45,30.51,30.45,30.52,30.41,30.41,30.24,30.23,30.29,30.11,30.03,29.74,29.81,30.03,29.51,29.40,29.66,29.35,29.00,29.12,29.31,28.62,28.88,29.29,28.79,28.58,28.65,29.24,28.58,28.44,28.76,28.87,28.01,28.10,28.75,28.42,27.58,27.41,27.45,28.13,28.14,27.89,28.11,28.45,28.11,28.15,28.83,28.70,28.39,28.68,29.02,28.99,28.83,29.20,29.56,28.70,29.33,28.83,28.63,28.57,28.29,27.92,27.80,27.97,27.98,27.76,27.40,27.89,27.83,27.19,27.64,27.91,27.21,26.62,27.80,28.07,27.33,27.16,27.17,28.44,27.80,27.76,28.31,28.38,27.76,27.35,27.88,28.36,27.69,27.36,27.92,27.97,27.71,27.57,28.12,28.07,27.74,28.10,28.49,28.37,28.51,28.78,28.99,29.16,29.43,29.54,29.62,29.21,29.78,29.20,28.68,29.36,29.39,28.87,28.92,28.99,29.66,29.28,28.61,28.92,29.11,28.39,28.35,29.10,29.12,28.45,28.82,29.39,29.05,29.59,29.48,29.61,29.92,30.02,29.66,30.05,29.87,29.78,30.16,29.88,29.87,29.76,29.70,29.31,29.29,29.53,28.55,29.17,28.88,28.89,27.90,28.21,28.52,28.11,27.92,27.43,27.48,27.58,27.73,27.55,27.38,28.15,27.79,27.80,28.41,28.59,28.41,28.65,29.09,29.02,29.00,29.29,29.51,29.59,29.67,29.88,29.53,29.66,29.30,29.64,29.54,29.09,28.92,29.22,29.04,28.38,28.45,28.84,28.53,27.89,28.47,28.56,28.08,27.88,28.65,28.47,28.29,28.44,28.94,29.23,29.36,28.51,29.42,29.56,28.90,28.82,29.73,29.68,29.14,29.52,29.79,29.56,29.14,29.55,29.87,29.66,29.52,29.87,29.96,29.70,29.91,29.81,29.87,29.35,27.60,27.44,27.02,26.36,25.53,25.33,24.48,23.15,22.63,22.32,21.33,20.59,20.41,20.36,18.76,17.59,16.58,14.95,14.09,13.38,13.26,12.88,11.95,11.20,10.06,10.05,9.29,8.49,8.78,9.19,8.37,8.08,8.59,8.77,8.07,7.86,8.24,8.69,7.90,7.38,8.04,8.15,7.35,7.09,7.68,7.46,6.50,6.68,7.52,6.68,5.74,6.44,7.49,6.37,7.57,8.25,8.83,8.37,9.23,9.16,7.94,8.82,9.54,8.62,8.44,9.43,9.66,8.74,8.97,10.01,9.66,8.96,9.68,10.32,9.39,9.53,10.61,10.88,9.85,10.87,10.55,10.82,9.92,9.73,9.80,9.42,8.61,8.00,7.71,9.06,8.72,7.85,7.94,9.32,8.80,8.05,9.06,10.05,9.50,10.73,11.16,10.24,9.92,9.77,9.14,8.56,8.59,8.25,7.55,8.78,8.42,7.54,8.97,9.48,8.61,9.22,8.55,7.89,8.04,7.90,7.22,6.61,7.41,6.68,6.00,5.62,6.36,5.82,6.00,4.66,5.47,6.24,7.12,6.69,7.57,7.22,7.15,7.86,8.11,8.44,8.84,9.18,8.65,7.96,9.12,9.14,8.35,8.71,9.57,9.38,9.12,8.63,8.31,8.61,8.03,7.77,7.65,7.57,7.22,7.20,7.35,6.76,5.84,6.02,6.35,5.72,5.31,5.28,4.49,5.36,5.31,5.83,5.90,5.44,5.86,6.60,6.15,6.23,6.88,7.13,6.85,6.78,7.57,7.81,7.63,8.02,8.63,8.51,8.77,9.16,9.66,9.48,10.95,9.60,9.10,8.59,9.08,8.99,8.15,7.75,7.74,7.42,7.05,6.70,6.60,6.52,5.87,5.61,5.68,5.19,4.96,4.69,4.76,4.50,4.07,4.00,4.32,3.70,3.41,3.75,3.77,2.99,3.12,3.59,3.74,2.43,2.19,3.32,3.96,3.38,2.76,3.43,3.79,3.33,3.54,3.93,3.93,3.80,4.11,4.46,4.52,4.58,4.84,5.26,5.48,6.01,5.48,5.81,5.04,5.63,5.57,4.79,4.89,5.57,5.00,4.23,4.88,5.15,4.43,4.25,4.85,4.74,4.24,4.54,5.08,4.76,4.02,5.20,5.26,5.92,5.55,6.33,6.17,5.06,5.74,6.40,5.74,5.38,6.15,6.22,5.45,6.04,6.68,6.28,5.95,6.47,6.97,6.46,6.63,7.02,6.47,5.92,6.13,6.79,6.29,6.33,7.21,6.94,6.47,6.82,7.50,6.77,7.18,6.80,6.25,6.48,6.34,5.66,5.51,6.22,5.76,4.90,5.30,5.69,5.86,5.44,6.01,6.59,5.96,6.26,6.91,7.08,6.06,6.35,6.20,5.39,5.88,6.32,5.54,5.17,5.54,6.45,6.02,6.87,6.51,5.39,5.50,6.33,5.62,4.97,5.67,6.09,5.35,4.54,4.49,4.93,4.80,4.16,4.21,4.73,4.41,3.85,4.53,4.79,4.55,4.21,4.92,5.25,4.87,5.12,5.23,4.51,3.91,3.62,3.03,3.86,3.82,3.19,3.28,4.00,3.66,3.13,3.94,4.13,4.00,4.05,4.61,4.64,4.67,4.87,5.18,5.34,5.74,6.06,7.36,6.96,5.95,6.44,6.61,5.69,5.34,6.09,5.83,4.93,5.41,5.62,4.99,4.52,5.33,4.67,3.97,4.73,5.04,4.17,4.06,4.94,4.87,4.19,4.52,5.24,4.80,4.42,5.05,5.60,4.82,4.71,5.54,5.70,4.89,5.06,4.50,4.40,4.50,4.49,3.92,4.08,4.06,3.48,3.29,3.66,3.42,2.91,3.13,3.29,2.70,2.26,2.96,2.72,2.49,2.97,3.42,3.39,2.72,2.89,3.22,3.01,2.59,3.10,3.28,2.96,3.12,3.59,3.72,3.54,4.26,4.43,4.08,4.27,4.97,5.31,5.01,6.08,6.13,6.10,5.16,4.77,4.56,4.34,4.09,3.70,3.43,3.37,3.15,2.78,2.51,2.60,2.28,1.77,1.82,2.16,1.70,1.45,2.03,2.24,1.59,1.85,2.68,2.64,2.07,2.28,1.90,1.89,1.81,1.36,1.30,1.32,1.28,0.91,0.76,1.14,1.65,1.84,2.36,2.18,1.61,2.42,2.62,1.83,1.88,2.69,2.64,2.30,3.12,3.35,3.24,4.00,3.77,3.51,4.22,4.35,4.29,5.04,5.44,5.40,6.09,5.82,5.04,5.52,5.93,5.68,6.28,6.69,6.29,5.72,6.45,6.36,5.63,5.70,5.46,4.79,5.04,4.95,4.60,4.30,4.59,4.45,3.84,3.94,4.26,3.99,3.45,3.89,4.20,3.68,3.59,4.22,4.54,4.06,4.84,4.74,5.46,5.48,5.96,5.45,5.06,5.68,5.92,5.37,5.32,6.08,6.11,5.64,5.90,6.75,6.33,6.10,6.74,7.15,6.94,6.73,7.73,8.11,8.80,8.48,7.18,7.24,8.41,7.43,6.77,7.47,7.81,7.12,6.57,7.15,7.16,6.40,6.33,7.02,6.57,6.04,6.39,6.90,6.42,6.02,7.50],[31.34,31.18,31.04,30.95,30.88,30.87,30.83,30.81,30.83,30.81,30.88,30.86,30.78,30.80,30.77,30.74,30.69,30.58,30.63,30.36,30.27,30.24,30.50,30.54,30.61,30.59,30.47,30.53,30.44,30.21,30.10,30.42,30.37,30.03,30.13,30.23,30.06,29.91,30.09,30.09,29.76,29.74,29.82,29.76,29.57,29.63,29.74,29.47,29.07,29.48,29.64,29.30,29.03,29.52,29.66,29.12,29.79,29.82,29.80,29.22,29.85,30.15,29.56,29.75,30.04,29.95,29.74,30.06,30.19,29.93,30.11,30.23,30.25,30.24,30.36,30.50,30.42,30.45,30.55,30.60,30.48,30.66,30.60,30.72,30.55,30.45,30.53,30.37,30.28,29.92,30.04,30.34,30.11,29.75,30.18,30.30,29.97,30.05,30.39,30.31,30.27,30.53,30.45,30.35,30.58,30.49,30.33,30.16,30.34,30.42,30.06,30.40,30.48,30.20,30.42,30.57,30.50,30.52,30.37,30.23,30.20,30.21,29.97,29.97,30.21,29.78,29.59,29.97,29.91,29.07,29.39,29.01,29.16,29.07,29.56,28.99,29.22,28.19,28.04,28.07,28.03,28.21,27.56,28.27,28.55,27.36,27.71,28.58,28.52,27.89,28.68,29.21,29.39,28.95,29.46,29.22,28.39,28.82,29.33,28.85,28.23,29.03,29.05,28.71,28.28,28.85,29.01,28.50,28.04,28.92,28.59,28.21,28.70,29.28,29.38,28.34,28.68,29.20,28.33,27.88,28.85,28.81,27.53,27.60,28.74,27.72,27.23,27.85,27.87,26.80,26.79,27.54,27.55,26.55,26.85,27.19,27.13,27.15,26.79,26.45,26.61,27.04,26.52,26.76,26.87,27.08,26.58,27.07,26.82,27.08,26.96,27.51,27.19,27.40,27.73,27.74,27.99,27.72,28.31,28.52,28.65,28.72,29.04,29.17,29.14,29.45,29.57,29.58,29.63,29.95,29.81,29.84,29.45,29.22,29.60,29.56,28.78,29.11,29.36,29.16,28.35,29.02,29.13,28.75,28.32,28.78,28.76,29.12,29.23,29.60,29.60,29.83,29.67,29.30,29.74,29.83,29.42,29.39,29.81,29.78,29.30,29.43,29.69,29.54,29.19,29.56,29.58,29.12,29.13,29.66,29.51,29.78,29.47,29.95,29.94,29.54,29.79,30.02,29.81,29.32,29.88,29.97,29.56,29.39,29.86,29.97,29.28,29.32,29.92,29.90,29.52,29.63,29.66,29.22,28.88,28.94,28.29,28.85,28.80,28.27,28.70,29.04,29.06,28.57,29.26,29.72,29.24,28.61,29.06,29.16,28.52,28.20,28.74,28.33,27.87,28.40,27.55,27.97,28.37,28.31,28.85,29.33,29.36,29.73,29.30,29.89,29.85,29.52,30.05,30.21,30.15,29.98,30.18,30.25,30.39,30.53,30.54,30.48,30.50,30.54,30.42,30.37,30.52,30.48,30.43,30.43,30.12,30.08,30.10,29.99,29.77,29.98,29.95,29.60,29.36,29.64,29.55,29.26,28.84,29.14,28.52,28.01,28.18,28.78,28.74,28.77,29.23,29.36,29.40,29.45,29.66,29.74,29.76,29.84,30.09,29.92,30.17,30.30,30.28,30.31,30.46,30.47,30.48,30.54,30.70,30.63,30.77,30.67,30.64,30.53,30.60,30.46,30.34,30.44,30.32,30.22,29.95,30.10,30.28,29.82,29.77,30.03,29.83,29.43,29.42,29.70,29.15,29.10,29.49,29.21,28.80,28.75,29.38,28.95,28.69,28.96,29.04,28.40,28.41,28.73,28.65,27.96,28.04,27.56,28.45,28.56,28.25,28.46,28.81,28.60,28.65,29.26,29.16,28.88,29.18,29.49,29.47,29.34,29.68,29.94,29.23,29.72,29.34,29.12,29.10,28.79,28.45,28.36,28.45,28.49,28.32,27.96,28.45,28.41,27.79,28.14,28.40,27.75,27.26,28.21,28.41,27.56,27.29,27.33,28.65,28.10,28.11,28.57,28.78,28.28,27.65,28.23,28.94,28.21,27.56,28.22,28.48,28.05,27.94,28.57,28.45,28.13,28.61,29.14,28.83,28.93,29.22,29.42,29.55,29.87,29.98,30.05,29.73,30.19,29.72,29.29,29.90,29.90,29.48,29.55,29.83,29.53,29.78,29.11,29.42,29.63,28.86,28.67,29.52,29.58,28.90,29.21,29.84,29.54,30.04,29.87,30.00,30.26,30.30,29.96,30.34,30.15,30.03,30.39,30.14,30.08,30.10,30.01,29.46,29.44,29.90,28.65,29.56,29.30,29.29,28.04,28.68,28.93,28.53,28.32,27.86,27.91,27.92,27.94,27.78,27.77,28.48,28.12,28.24,28.88,28.99,28.73,29.10,29.47,29.34,29.39,29.60,29.89,29.94,29.97,30.16,29.92,29.98,29.51,29.82,29.83,29.23,29.05,29.53,29.32,28.55,28.68,29.26,28.58,28.06,28.78,28.88,28.32,28.18,28.99,28.88,28.64,28.76,29.42,29.70,29.80,28.91,29.78,29.96,29.34,29.00,30.11,29.96,29.59,29.76,30.08,29.89,29.32,29.77,30.07,29.97,29.72,30.11,30.24,30.11,30.14,30.10,30.28,29.77,28.32,28.33,27.96,27.37,26.74,26.35,25.54,24.29,23.65,23.36,22.08,21.42,21.00,21.08,19.21,18.23,17.64,15.80,15.59,14.99,15.36,14.61,14.69,13.91,13.33,13.69,13.46,11.92,12.38,13.30,12.09,11.35,12.52,12.90,11.77,11.27,12.79,13.38,12.75,11.13,11.72,12.42,11.29,10.63,11.16,10.70,10.32,9.99,10.72,10.19,8.37,9.05,10.36,8.89,10.49,11.26,12.36,12.28,13.38,12.32,11.27,13.09,13.16,11.83,11.98,13.62,13.21,12.01,13.01,14.19,13.43,12.94,14.18,14.34,13.61,14.01,15.09,15.08,14.20,15.10,14.75,14.88,13.96,13.67,13.53,12.71,11.52,11.29,10.44,12.02,12.09,11.14,11.25,12.50,12.02,11.07,12.17,13.16,12.74,13.97,14.22,12.87,12.71,12.63,11.89,10.84,11.43,10.55,10.15,11.45,11.04,10.59,11.99,11.99,11.19,11.60,11.29,10.00,9.94,10.89,9.42,8.22,9.33,9.22,7.60,7.47,8.28,7.85,7.86,7.14,7.96,8.90,9.81,10.33,11.37,11.24,11.48,12.49,12.90,13.58,14.43,14.81,13.80,12.96,15.17,14.72,13.55,14.18,15.25,15.03,14.41,14.13,13.48,13.56,13.17,12.60,12.01,11.93,11.35,10.80,10.90,10.52,9.79,9.46,9.73,8.92,8.42,7.75,7.16,8.69,8.42,9.41,9.54,9.11,9.77,10.28,9.91,10.48,10.95,11.75,11.43,11.24,12.90,13.22,12.68,13.33,14.10,14.11,14.48,15.17,15.47,15.38,16.69,15.21,14.96,14.33,14.57,14.46,13.69,12.99,12.93,12.62,12.11,11.53,11.51,11.27,10.31,10.28,10.02,9.44,8.90,8.48,8.51,7.95,6.93,6.84,6.83,6.34,5.50,5.94,6.04,4.74,4.48,5.13,4.76,3.23,3.09,4.41,5.75,4.48,3.94,5.08,5.72,4.40,4.86,6.00,5.85,5.43,6.29,6.89,6.43,6.69,7.35,7.97,8.04,9.38,8.39,8.76,7.57,8.46,8.54,7.14,7.35,8.70,7.85,6.70,7.55,8.11,7.43,6.50,7.81,7.88,6.88,7.04,8.13,7.95,6.52,7.54,8.21,9.08,8.86,9.83,9.51,8.32,9.27,10.01,9.18,8.77,9.96,9.84,8.86,9.90,10.70,9.91,9.73,10.70,11.12,10.27,10.88,11.00,10.22,9.48,9.60,10.76,10.21,10.31,11.58,11.56,10.56,11.24,12.22,11.36,12.09,11.46,10.56,11.04,10.42,9.36,9.51,10.33,9.42,8.25,8.86,9.23,9.66,8.32,9.30,10.16,8.90,9.50,10.50,10.47,8.86,9.09,8.85,7.42,8.01,8.91,7.74,7.23,7.93,8.94,8.55,9.89,9.15,7.81,7.84,9.01,7.90,6.92,7.92,8.63,7.47,6.30,6.07,6.87,6.60,5.55,5.94,6.60,6.20,5.47,6.55,6.81,6.18,5.99,7.11,7.42,6.91,7.63,7.86,6.57,5.86,5.16,4.32,5.23,5.42,4.12,4.31,5.34,4.51,3.16,5.09,5.59,4.92,4.88,6.21,6.42,6.00,6.66,7.10,7.45,7.82,8.38,10.05,9.78,8.59,9.16,9.34,8.17,7.81,8.85,8.29,7.13,7.80,8.06,7.06,6.42,7.62,6.73,5.21,6.96,7.42,6.06,6.34,7.72,7.92,7.10,7.71,8.77,8.70,8.18,8.53,9.52,9.11,8.98,10.07,10.16,9.74,9.79,9.19,9.39,9.32,9.03,8.59,8.95,8.76,7.64,7.76,8.07,7.27,6.06,6.53,6.62,5.22,4.66,5.81,4.66,4.91,5.40,6.54,6.30,5.30,6.09,6.83,6.60,6.08,7.17,7.51,6.94,6.71,7.72,8.07,7.34,8.23,8.77,8.38,7.90,8.55,9.59,8.80,9.91,9.60,9.53,8.50,8.23,7.33,7.12,7.66,7.02,5.42,6.17,6.66,5.54,4.62,5.87,5.95,4.45,4.33,5.25,4.46,3.11,4.05,4.78,3.33,3.26,4.42,4.35,3.39,3.84,3.51,3.14,3.23,2.65,2.28,2.11,2.47,1.94,1.24,0.77,1.30,2.47,2.84,2.50,2.94,4.59,4.27,2.93,4.19,5.21,4.66,4.34,5.53,6.49,5.42,6.74,6.12,6.37,6.87,7.57,7.38,7.94,8.82,8.50,9.53,9.08,8.86,9.84,9.90,9.83,10.32,11.39,10.52,10.39,11.45,11.12,10.19,10.46,10.47,9.35,9.17,9.86,9.37,8.44,8.65,9.03,8.28,7.70,8.54,8.64,7.28,7.48,8.61,7.45,7.06,7.98,8.45,7.57,8.42,9.31,9.89,10.36,11.04,10.27,10.18,11.06,11.36,10.62,10.74,11.61,11.69,10.90,11.22,12.42,11.45,11.39,12.23,12.56,12.18,12.02,13.50,13.68,14.47,13.75,12.30,12.08,13.27,12.63,11.15,11.91,12.78,12.26,11.31,11.66,12.30,11.37,10.75,11.72,12.00,10.90,10.86,12.11,11.42,10.60,10.87],[31.35,31.21,31.05,30.99,30.94,30.92,30.91,30.90,30.91,30.87,30.93,30.95,30.84,30.86,30.85,30.83,30.75,30.67,30.59,30.40,30.20,30.18,30.43,30.44,30.57,30.59,30.39,30.47,30.35,30.09,30.01,30.32,30.27,29.92,30.05,30.14,29.94,29.73,30.02,29.99,29.63,29.58,29.67,29.67,29.37,29.46,29.57,29.27,28.84,29.29,29.41,29.07,28.83,29.35,29.51,28.87,29.57,29.65,29.68,29.04,29.72,29.92,29.37,29.61,29.85,29.71,29.55,29.97,30.05,29.80,29.99,30.16,30.13,30.09,30.30,30.43,30.29,30.35,30.51,30.57,30.42,30.65,30.53,30.68,30.52,30.33,30.47,30.27,30.23,29.85,29.95,30.23,30.03,29.67,30.05,30.17,29.81,29.90,30.19,30.21,30.13,30.42,30.32,30.23,30.38,30.39,30.11,29.96,30.25,30.34,29.91,30.26,30.30,30.07,30.28,30.38,30.36,30.39,30.24,30.19,30.23,30.10,29.79,29.92,30.05,29.62,29.42,29.84,29.74,28.79,29.08,28.64,28.78,28.69,29.35,28.74,29.08,28.04,27.78,28.01,27.74,28.03,27.42,28.14,28.36,27.07,27.49,28.43,28.26,27.74,28.54,29.14,29.24,28.83,29.33,29.05,28.20,28.63,29.12,28.63,27.97,28.74,28.83,28.43,27.97,28.57,28.79,28.21,27.65,28.54,28.21,27.79,28.24,29.04,29.13,27.84,28.37,28.99,28.13,27.46,28.50,28.63,27.43,27.34,28.54,27.64,26.95,27.60,27.85,26.72,26.58,27.40,27.65,26.58,26.85,27.12,27.11,27.10,26.73,26.39,26.38,26.77,26.45,26.54,26.48,26.61,26.40,26.58,26.51,26.59,26.65,26.99,26.84,27.02,27.34,27.30,27.57,27.34,27.98,28.01,28.00,28.26,28.66,28.40,28.43,28.93,29.16,29.04,29.30,29.65,29.51,29.58,29.09,28.89,29.30,29.24,28.42,28.80,29.13,28.92,27.88,28.60,28.84,28.45,28.02,28.51,28.52,28.96,28.96,29.39,29.29,29.80,29.27,28.96,29.51,29.69,29.05,29.13,29.67,29.55,28.91,29.21,29.51,29.27,28.90,29.39,29.38,28.82,28.87,29.47,29.30,29.58,29.28,29.83,29.78,29.30,29.59,29.88,29.60,29.04,29.78,29.88,29.30,29.21,29.72,29.73,29.07,29.21,29.82,29.76,29.37,29.50,29.49,29.00,28.74,28.77,28.10,28.68,28.72,28.09,28.48,28.84,29.00,28.39,29.30,29.59,29.05,28.49,28.91,28.95,28.27,28.08,28.53,27.96,27.68,28.20,27.14,27.67,28.30,28.08,28.58,29.18,29.21,29.62,29.07,29.75,29.75,29.41,30.08,30.16,30.07,29.87,30.10,30.19,30.32,30.53,30.51,30.37,30.43,30.45,30.32,30.31,30.51,30.48,30.42,30.39,30.03,29.98,29.97,29.97,29.69,29.80,29.82,29.48,28.99,29.42,29.30,28.99,28.42,28.82,28.39,27.78,27.90,28.62,28.39,28.38,28.83,29.13,29.19,29.21,29.51,29.59,29.56,29.75,29.88,29.73,30.00,30.30,30.17,30.26,30.39,30.47,30.41,30.45,30.71,30.60,30.75,30.67,30.61,30.53,30.61,30.44,30.30,30.49,30.34,30.19,29.93,30.08,30.26,29.78,29.69,29.94,29.68,29.32,29.24,29.58,28.83,28.76,29.41,29.07,28.64,28.56,29.27,28.61,28.52,28.84,28.95,28.11,28.27,28.76,28.53,27.81,27.61,27.32,28.27,28.17,27.81,28.26,28.74,28.37,28.38,29.17,29.03,28.54,29.00,29.36,29.22,29.09,29.48,29.75,28.84,29.46,29.08,28.85,28.67,28.44,28.10,27.93,28.07,28.20,27.94,27.61,28.14,27.97,27.25,27.77,28.12,27.26,26.64,27.77,28.12,27.43,27.10,27.24,28.44,27.81,27.70,28.25,28.46,27.77,27.20,27.99,28.46,27.72,27.17,28.11,27.99,27.89,27.76,28.41,28.22,27.73,28.12,28.92,28.59,28.60,28.83,29.06,29.23,29.65,29.76,29.82,29.45,29.93,29.46,28.85,29.58,29.74,29.30,29.28,29.63,29.84,28.89,28.90,29.37,29.47,28.85,28.63,29.45,29.56,28.72,29.18,29.75,29.34,29.92,29.75,29.86,30.17,30.15,29.86,30.28,30.02,29.95,30.33,30.08,29.97,29.95,29.89,29.44,29.35,29.70,28.31,29.34,29.07,29.06,27.85,28.29,28.71,28.16,28.03,27.38,27.80,27.73,27.74,27.63,27.60,28.18,27.87,27.98,28.57,28.79,28.54,28.85,29.26,29.22,29.25,29.48,29.79,29.89,29.89,30.11,29.87,29.95,29.49,29.76,29.78,29.27,29.00,29.41,29.25,28.50,28.51,29.03,28.50,27.93,28.53,28.63,28.04,27.94,28.73,28.51,28.25,28.57,29.18,29.51,29.51,28.68,29.54,29.67,29.08,28.78,29.86,29.76,29.32,29.66,29.93,29.72,29.25,29.71,29.98,29.83,29.69,29.99,30.13,29.94,30.07,29.96,30.00,29.52,27.92,27.84,27.42,26.95,26.18,25.94,24.89,23.60,22.95,22.53,21.76,21.31,20.96,20.79,19.22,17.82,17.51,14.80,14.71,14.05,14.67,13.91,13.76,13.32,12.34,12.72,12.21,10.99,11.15,11.78,10.83,10.31,10.89,11.34,10.38,9.86,10.64,11.24,10.36,9.16,10.03,10.13,9.29,8.77,9.51,9.07,8.00,8.30,9.24,8.61,6.94,7.73,9.32,7.71,9.33,10.13,11.04,10.35,11.73,10.96,9.75,11.09,11.54,10.32,10.08,11.90,11.76,10.54,11.20,12.52,12.07,11.35,12.44,12.93,12.19,12.32,13.47,13.75,12.76,13.86,13.34,13.76,12.93,12.59,12.59,11.81,10.72,10.28,9.69,11.22,10.92,10.06,10.40,11.47,10.68,10.07,11.35,12.11,11.69,13.07,12.85,12.18,11.99,12.05,11.07,10.25,10.99,10.33,9.45,10.92,10.59,9.86,11.40,11.65,10.63,11.28,10.63,9.44,9.64,10.12,8.62,8.26,8.96,8.38,7.16,7.38,7.77,6.94,7.31,6.17,7.01,7.96,9.06,8.83,10.09,9.37,9.32,10.60,10.41,11.47,11.81,12.29,11.71,10.39,11.90,12.24,11.16,11.16,12.35,12.62,12.00,11.30,10.98,11.14,10.29,9.83,9.74,9.70,8.91,8.78,9.05,8.74,7.12,7.54,8.19,7.17,6.72,6.76,5.66,6.80,6.11,7.30,7.17,6.61,7.14,7.85,7.34,7.24,8.48,8.83,8.45,8.45,9.78,9.94,9.60,10.23,11.02,11.09,11.16,11.71,12.31,12.29,13.57,12.48,11.98,11.69,11.93,11.59,10.49,10.15,10.05,9.44,8.90,8.66,8.25,7.96,7.59,7.16,6.66,6.60,6.24,5.57,5.83,5.67,4.75,4.51,4.96,4.67,3.45,4.41,5.07,3.55,2.98,4.65,4.81,3.17,2.57,4.31,4.84,4.47,2.76,3.84,4.40,3.68,3.50,4.30,4.67,3.78,4.26,4.97,4.93,4.77,5.31,5.94,5.97,7.15,6.41,7.27,6.19,7.47,6.91,5.58,6.39,7.18,6.07,5.16,6.38,6.63,5.47,5.21,6.64,6.05,5.15,5.84,7.04,6.21,5.43,6.68,7.17,7.81,7.30,8.42,8.08,6.97,7.40,8.36,7.45,6.79,7.99,8.11,6.90,7.46,8.59,7.93,7.03,8.14,9.11,8.30,8.41,8.82,8.22,7.02,7.02,8.13,7.42,7.55,8.84,9.00,7.66,8.41,9.54,8.56,9.45,8.99,8.08,8.19,7.89,6.94,6.43,7.32,6.58,5.72,6.30,6.48,6.87,5.97,6.80,7.58,6.62,7.50,8.32,8.77,7.13,7.79,7.56,6.40,7.31,7.87,7.18,6.42,7.33,8.15,7.98,9.24,8.75,7.11,7.39,8.64,7.54,6.54,7.67,8.54,7.26,6.30,5.86,6.66,6.31,5.11,5.16,6.02,5.31,4.36,5.38,5.71,4.92,4.49,5.54,5.88,5.27,5.49,5.82,4.93,3.97,3.31,2.71,3.94,3.85,2.98,3.15,4.41,4.05,3.32,4.72,4.81,4.91,4.77,5.85,5.93,5.91,6.48,7.01,7.25,7.61,7.81,9.47,9.17,8.01,8.39,8.73,7.64,7.18,8.06,7.60,6.55,6.82,7.16,6.39,5.60,6.63,5.99,4.61,5.68,6.16,5.23,4.98,6.41,6.55,5.89,6.15,7.20,7.08,6.61,6.89,8.25,7.74,7.33,8.70,9.00,8.37,8.39,7.52,7.89,8.09,7.39,7.00,7.81,7.39,6.65,6.95,7.36,6.59,6.00,6.64,6.69,5.48,5.13,6.34,5.70,5.50,6.11,6.92,6.40,5.42,6.09,6.53,5.82,5.27,6.27,6.29,5.22,5.61,6.31,6.05,5.38,6.31,6.76,5.94,5.70,6.88,7.38,6.50,7.67,7.64,6.76,5.96,6.16,5.31,4.72,5.04,5.01,4.01,3.66,4.38,4.31,2.58,3.55,4.19,3.13,2.82,4.08,3.93,2.91,3.61,4.70,3.84,3.77,4.95,5.54,4.66,5.26,4.40,3.86,3.83,3.57,3.03,2.69,2.71,2.34,1.89,1.28,0.76,1.13,1.98,2.24,1.84,3.06,3.41,2.91,3.78,4.64,4.29,4.37,5.67,6.61,6.27,7.42,6.87,7.09,7.91,8.37,8.42,9.57,10.38,10.01,10.96,10.38,9.73,10.46,10.96,10.37,10.96,11.95,10.78,10.38,11.37,10.86,9.99,9.61,9.57,8.08,8.73,9.23,8.42,7.63,8.61,8.52,7.45,7.61,8.44,8.01,7.27,7.96,8.60,7.66,7.58,8.52,8.91,8.12,8.94,9.22,9.90,9.82,10.73,10.10,9.61,10.40,11.05,10.27,10.28,10.96,11.48,10.82,10.84,11.98,11.60,10.99,11.66,12.34,12.11,11.86,12.98,13.47,14.25,14.04,12.32,12.38,13.91,12.73,11.62,12.79,13.57,12.43,11.73,12.40,12.81,11.65,11.31,12.41,12.15,11.14,11.38,12.53,11.64,11.11,11.61],[31.32,31.17,31.10,30.97,30.92,30.90,30.85,30.86,30.91,30.84,30.91,30.96,30.86,30.80,30.77,30.77,30.75,30.61,30.53,30.34,30.14,30.11,30.37,30.44,30.47,30.54,30.31,30.34,30.23,29.97,29.85,30.17,30.14,29.79,29.87,29.93,29.77,29.58,29.87,29.81,29.47,29.34,29.53,29.50,29.18,29.36,29.46,29.08,28.68,29.21,29.22,28.88,28.63,29.19,29.19,28.61,29.20,29.30,29.40,28.75,29.37,29.49,29.12,29.38,29.53,29.49,29.34,29.81,29.80,29.63,29.85,29.99,29.93,29.92,30.11,30.25,30.08,30.20,30.39,30.40,30.27,30.50,30.31,30.48,30.35,30.19,30.30,30.07,30.10,29.75,29.83,30.02,29.83,29.58,29.88,29.90,29.60,29.70,29.97,29.92,29.88,30.23,30.09,30.04,30.09,30.13,29.88,29.76,30.04,30.04,29.70,30.00,29.99,29.79,30.01,30.09,30.11,30.16,30.07,30.07,30.08,29.88,29.60,29.75,29.79,29.36,29.36,29.61,29.40,28.56,28.71,28.35,28.45,28.48,28.91,28.44,28.80,27.76,27.49,27.81,27.46,27.72,27.18,27.85,28.12,26.77,27.20,28.26,28.01,27.51,28.30,28.96,29.05,28.59,29.14,28.84,27.88,28.31,28.90,28.38,27.52,28.57,28.56,28.28,27.83,28.40,28.52,28.09,27.64,28.33,28.28,27.85,28.30,28.84,28.92,27.59,28.33,28.81,27.82,27.13,28.20,28.42,27.23,26.88,28.35,27.50,26.84,27.22,27.80,26.58,26.33,27.19,27.64,26.43,26.77,27.06,26.78,27.07,26.72,26.32,25.99,26.63,26.50,26.39,26.18,26.46,26.34,26.26,26.16,26.52,26.32,26.76,26.66,26.76,27.10,27.17,27.30,27.18,27.97,27.73,28.01,28.30,28.52,28.15,28.63,28.83,28.94,28.73,29.04,29.46,29.23,29.36,28.99,28.82,29.08,29.11,28.17,28.64,28.95,28.74,27.67,28.49,28.77,28.33,27.74,28.39,28.46,28.87,28.84,29.36,29.23,29.71,29.21,28.78,29.38,29.52,28.79,28.96,29.55,29.40,28.76,29.09,29.32,29.08,28.89,29.13,29.23,28.74,28.74,29.33,29.22,29.44,29.06,29.70,29.63,29.10,29.41,29.72,29.42,28.79,29.59,29.73,29.13,29.01,29.58,29.57,28.85,29.05,29.68,29.60,29.20,29.48,29.42,28.84,28.55,28.79,27.97,28.56,28.72,28.13,28.31,28.76,29.12,28.36,29.22,29.42,28.79,28.44,28.82,28.77,28.07,27.80,28.38,27.78,27.41,27.89,27.01,27.48,28.15,28.13,28.63,29.14,29.26,29.68,29.14,29.63,29.69,29.35,29.87,30.09,30.04,29.69,30.02,30.10,30.24,30.42,30.41,30.22,30.28,30.39,30.27,30.04,30.41,30.47,30.27,30.17,29.80,29.87,29.76,29.87,29.55,29.69,29.60,29.37,28.82,29.34,29.09,28.85,28.40,28.89,28.40,27.69,27.66,28.34,28.13,28.13,28.55,28.67,29.12,29.11,29.18,29.20,29.38,29.35,29.71,29.54,29.81,30.08,30.02,30.15,30.22,30.27,30.22,30.25,30.59,30.46,30.65,30.56,30.48,30.40,30.50,30.22,30.15,30.38,30.19,30.00,29.81,29.94,30.07,29.58,29.50,29.73,29.43,29.05,29.08,29.24,28.25,28.64,29.17,28.58,28.15,28.36,28.97,28.27,27.99,28.57,28.57,27.76,28.08,28.61,28.35,27.71,27.43,27.25,28.06,27.92,27.55,28.06,28.48,28.04,28.14,28.92,28.75,28.27,28.63,29.17,28.88,28.69,29.17,29.39,28.46,29.09,28.65,28.49,28.41,28.19,27.72,27.66,27.83,28.02,27.62,27.27,27.70,27.67,26.85,27.32,27.57,27.16,26.30,27.16,27.53,27.32,26.82,27.15,28.26,27.61,27.36,27.71,28.07,27.46,26.73,27.48,28.05,27.35,26.82,27.71,27.73,27.57,27.51,28.01,28.04,27.53,28.04,28.57,28.23,28.36,28.55,28.80,28.99,29.35,29.52,29.54,29.09,29.73,29.15,28.67,29.38,29.41,28.97,28.92,29.40,29.68,29.16,27.84,28.85,29.24,28.48,28.23,29.13,29.32,28.63,28.84,29.50,29.19,29.72,29.60,29.66,29.95,29.94,29.65,30.04,29.81,29.69,30.06,29.84,29.67,29.69,29.63,29.18,29.13,29.43,27.96,29.04,28.72,28.73,27.58,27.98,28.52,27.97,28.03,27.40,27.63,27.51,27.60,27.44,27.21,27.77,27.80,27.61,28.19,28.45,28.17,28.51,28.84,29.01,28.96,29.10,29.50,29.65,29.68,29.92,29.64,29.78,29.35,29.66,29.56,29.03,28.85,29.28,28.99,28.45,28.40,28.79,28.34,27.79,28.38,28.05,27.76,27.81,28.49,28.09,27.99,28.50,28.88,29.29,29.24,28.39,29.25,29.37,28.74,28.41,29.59,29.51,28.98,29.41,29.71,29.45,28.90,29.45,29.79,29.62,29.46,29.82,29.98,29.77,29.95,29.82,29.75,29.27,28.11,27.98,27.33,26.62,25.72,25.38,24.07,22.71,22.14,21.61,20.40,20.04,19.84,19.58,17.82,16.48,15.39,13.20,12.60,11.75,12.34,12.08,11.15,10.64,9.39,9.51,9.06,7.92,8.27,9.04,8.18,7.51,8.36,8.80,7.91,7.50,8.25,8.63,8.04,7.19,7.75,8.01,7.34,7.13,7.48,7.44,6.84,6.92,7.44,6.99,5.97,6.49,7.56,6.52,7.63,8.11,8.83,8.22,9.39,8.95,7.89,8.94,9.37,8.44,8.14,9.31,9.33,8.39,8.87,9.80,9.41,8.83,9.52,10.12,9.42,9.67,10.63,10.80,10.02,10.75,10.43,10.70,9.53,9.71,9.59,8.94,8.31,7.61,7.55,8.53,8.48,7.79,7.88,8.99,8.68,7.89,8.71,9.68,9.45,10.60,10.55,9.99,9.71,9.73,9.10,8.52,8.69,8.54,7.44,8.59,8.51,7.75,8.76,9.24,8.43,8.90,8.18,7.69,7.74,7.71,6.85,6.61,7.04,6.67,5.80,6.09,6.23,5.73,6.09,5.33,5.83,6.46,7.28,7.09,8.17,7.60,7.86,8.60,8.69,9.16,9.24,9.93,9.55,8.60,9.43,10.02,9.15,9.30,10.16,10.24,9.77,9.11,8.83,8.94,8.37,7.97,7.92,7.89,7.46,7.29,7.50,7.32,6.48,6.45,6.80,6.19,5.68,5.41,4.86,5.83,5.42,6.07,6.07,5.79,6.18,6.60,6.29,6.49,7.03,7.38,7.21,7.15,8.10,8.27,8.12,8.44,9.26,9.10,8.86,9.30,10.11,9.80,11.19,10.05,9.56,8.99,9.33,9.09,8.87,8.53,8.22,7.99,7.53,7.30,7.00,6.84,6.67,6.15,5.95,5.73,5.08,4.76,4.78,4.56,3.92,3.84,4.09,3.84,2.55,3.43,3.82,2.91,2.44,3.40,3.41,2.68,2.11,3.26,3.63,3.34,2.46,2.95,3.55,2.90,2.48,3.52,3.57,3.15,3.64,4.14,4.03,3.95,4.53,4.89,4.90,5.66,5.21,5.57,4.81,5.56,5.36,4.66,4.82,5.42,4.88,3.96,4.89,5.18,4.39,3.91,4.97,4.84,3.87,4.25,5.20,4.85,4.06,5.11,5.37,5.84,5.64,6.24,5.94,5.19,5.96,6.31,5.72,5.55,6.09,6.24,5.45,6.00,6.75,6.31,5.80,6.46,7.13,6.39,6.52,7.10,6.34,5.65,5.68,6.52,6.01,6.09,7.26,7.20,6.15,6.78,7.64,6.82,7.44,7.11,6.42,6.65,6.32,5.62,5.64,6.10,5.49,4.75,5.07,5.28,5.54,4.90,5.55,5.95,5.23,5.75,6.35,6.43,5.44,5.79,5.47,4.71,5.32,5.86,5.37,4.72,5.34,6.07,6.00,6.88,6.56,5.43,5.59,6.51,5.68,4.98,5.81,6.19,5.39,4.76,4.54,4.90,4.71,3.96,4.01,4.52,4.13,3.35,4.15,4.49,3.77,3.51,4.45,4.56,4.00,4.40,4.42,3.51,3.10,2.75,2.02,2.79,2.89,2.29,1.99,3.12,3.06,2.59,3.36,3.68,3.67,4.02,4.61,4.66,4.72,5.07,5.23,5.44,5.87,6.21,7.18,7.00,6.14,6.41,6.63,5.73,5.16,5.94,5.45,4.54,4.56,5.04,4.51,3.69,4.35,3.95,2.88,3.48,4.00,3.33,3.09,4.11,4.23,3.57,3.96,4.81,4.61,4.19,4.71,5.57,5.05,5.02,5.91,6.32,5.78,5.96,5.48,5.82,5.72,5.13,4.94,5.54,5.12,4.48,4.76,5.05,4.45,3.92,4.61,4.71,3.83,3.67,4.59,4.34,3.87,4.61,5.06,4.89,4.01,4.36,4.70,4.26,3.59,4.28,4.56,3.76,3.75,4.47,4.52,3.82,4.52,5.11,4.51,4.20,4.96,5.49,4.91,5.61,5.33,5.09,4.63,4.39,3.74,3.65,3.79,3.58,2.79,3.20,3.36,2.79,2.15,2.82,2.93,2.16,2.22,3.11,2.87,2.30,2.94,3.51,3.04,2.98,3.85,4.21,3.70,4.04,3.52,3.40,3.09,2.80,2.63,2.56,2.13,1.96,1.97,1.75,0.96,0.76,1.03,1.34,1.37,1.99,2.04,1.99,2.34,2.68,2.82,3.04,3.88,4.51,4.50,5.45,5.19,5.02,6.00,6.30,6.13,6.92,7.41,7.37,8.00,7.67,7.17,7.57,8.01,7.49,8.13,8.89,8.22,7.75,8.47,8.21,7.56,7.34,6.95,6.28,6.86,6.82,6.16,5.75,6.44,6.17,5.38,5.74,6.25,5.74,5.15,5.88,6.13,5.42,5.49,6.40,6.57,5.82,6.39,6.67,7.02,6.77,7.56,7.25,6.76,7.33,7.91,7.31,7.12,7.90,8.31,7.58,7.87,8.79,8.41,8.07,8.65,9.34,8.88,8.66,9.54,10.25,10.95,10.84,9.20,9.43,10.74,9.59,8.65,9.70,10.22,9.23,8.65,9.40,9.60,8.56,8.43,9.30,8.93,8.03,8.32,9.19,8.38,7.93,9.10],[31.28,31.16,31.08,30.96,30.90,30.91,30.86,30.84,30.92,30.82,30.90,30.95,30.84,30.79,30.77,30.81,30.71,30.58,30.56,30.25,30.05,30.16,30.41,30.45,30.53,30.61,30.35,30.47,30.28,30.05,29.93,30.24,30.19,29.86,29.95,30.00,29.81,29.60,29.86,29.82,29.47,29.61,29.58,29.55,29.20,29.34,29.47,29.14,28.68,29.14,29.29,28.82,28.63,29.19,29.35,28.66,29.29,29.34,29.47,28.75,29.41,29.62,29.16,29.38,29.65,29.61,29.38,29.83,29.91,29.75,29.90,30.05,30.06,29.99,30.18,30.32,30.21,30.25,30.45,30.47,30.36,30.59,30.42,30.58,30.46,30.29,30.43,30.24,30.20,29.84,29.88,30.18,30.00,29.66,29.93,30.09,29.68,29.72,30.08,30.01,29.97,30.32,30.21,30.08,30.22,30.29,29.93,29.81,30.17,30.14,29.73,30.08,30.10,29.95,30.10,30.24,30.25,30.31,30.18,30.14,30.19,29.99,29.62,29.74,29.89,29.39,29.24,29.54,29.49,28.52,28.78,28.27,28.40,28.43,29.01,28.46,28.91,27.91,27.69,27.96,27.57,27.84,27.33,28.01,28.23,27.01,27.30,28.39,28.12,27.65,28.41,28.96,29.02,28.73,29.23,28.81,27.98,28.61,28.91,28.47,27.77,28.73,28.64,28.35,27.82,28.23,28.59,28.04,27.54,28.34,28.06,27.61,28.04,28.71,28.92,27.59,28.20,29.04,27.95,27.31,28.46,28.56,27.30,27.28,28.51,27.64,26.86,27.42,27.84,26.62,26.45,27.22,27.66,26.55,26.85,27.17,26.84,27.11,26.84,26.39,26.34,26.68,26.57,26.42,26.43,26.62,26.37,26.54,26.52,26.60,26.53,26.91,26.72,26.81,26.98,27.00,26.99,27.03,27.74,27.75,28.03,28.07,28.38,27.98,28.31,28.80,28.90,28.68,28.94,29.39,29.33,29.39,28.93,28.74,29.13,29.06,28.43,28.69,28.97,29.12,28.01,28.54,28.75,28.43,27.97,28.29,28.45,28.90,28.80,29.23,29.00,29.60,29.12,28.78,29.25,29.52,28.75,28.89,29.54,29.41,28.77,28.96,29.41,29.04,28.79,29.23,29.31,28.74,28.73,29.26,29.13,29.47,29.07,29.71,29.68,29.13,29.42,29.71,29.44,28.82,29.53,29.68,29.11,28.97,29.58,29.51,28.84,29.00,29.57,29.47,29.12,29.23,29.20,28.71,28.48,28.54,27.94,28.52,28.52,28.16,28.31,28.66,28.91,28.28,29.12,29.42,28.97,28.28,28.82,28.70,28.07,27.83,28.33,27.83,27.46,27.85,27.16,27.53,28.11,28.11,28.47,28.99,29.21,29.35,28.88,29.50,29.53,29.14,29.67,29.82,29.77,29.53,29.92,30.03,30.07,30.41,30.38,30.12,30.24,30.34,30.16,30.06,30.39,30.43,30.24,30.18,29.84,29.86,29.85,29.83,29.52,29.58,29.74,29.38,28.85,29.26,29.25,29.10,28.38,28.80,28.36,27.76,27.81,28.41,28.49,28.49,28.86,29.04,29.32,29.40,29.36,29.47,29.50,29.53,29.82,29.68,29.81,30.08,30.01,30.21,30.24,30.36,30.14,30.20,30.61,30.53,30.75,30.61,30.45,30.36,30.53,30.25,30.07,30.30,30.16,30.08,29.68,29.84,30.09,29.65,29.53,29.72,29.43,29.05,29.20,29.28,28.63,28.77,29.28,28.83,28.43,28.44,29.09,28.42,28.11,28.71,28.82,27.92,28.24,28.75,28.52,27.85,27.47,27.25,28.15,28.08,27.68,28.24,28.69,28.22,28.31,29.16,29.00,28.45,28.86,29.39,29.06,28.80,29.29,29.51,28.55,29.13,28.87,28.64,28.43,28.27,27.93,27.85,27.94,28.14,27.87,27.49,27.91,27.92,27.18,27.62,27.80,27.30,26.61,27.44,27.74,27.45,26.87,27.30,28.21,27.60,27.46,27.82,28.33,27.65,26.94,27.74,28.25,27.47,27.05,27.96,27.96,27.64,27.59,28.20,28.07,27.64,28.11,28.71,28.28,28.41,28.65,28.84,28.95,29.40,29.67,29.64,29.23,29.87,29.32,28.79,29.38,29.58,29.14,28.97,29.42,29.74,29.25,28.79,28.48,29.25,28.75,28.56,29.25,29.48,28.74,29.06,29.65,29.30,29.81,29.68,29.74,30.07,30.05,29.73,30.11,29.94,29.75,30.16,29.95,29.77,29.82,29.68,29.25,29.38,29.58,28.24,29.16,28.81,28.81,27.78,28.18,28.60,28.09,28.02,27.29,27.76,27.62,27.80,27.58,27.48,28.00,28.00,27.88,28.34,28.73,28.50,28.69,29.06,29.24,29.20,29.29,29.68,29.83,29.80,30.08,29.82,29.94,29.45,29.82,29.75,29.23,29.01,29.44,29.21,28.64,28.57,28.99,28.63,27.95,28.55,28.40,27.99,27.92,28.71,28.37,28.19,28.61,29.05,29.38,29.35,28.51,29.38,29.53,28.96,28.65,29.70,29.66,29.17,29.60,29.85,29.60,29.09,29.59,29.95,29.74,29.64,29.97,30.13,29.89,30.03,29.94,29.61,29.19,28.24,28.08,27.44,26.67,25.99,25.67,24.37,22.77,22.13,21.46,20.48,19.85,19.54,19.34,17.69,16.53,15.48,13.45,12.78,11.89,12.83,12.07,11.32,10.76,9.55,10.05,9.62,8.42,9.21,9.92,8.95,8.88,9.70,10.05,9.03,8.92,9.79,10.47,9.90,9.24,9.48,9.80,9.26,8.89,9.05,8.98,8.39,7.80,8.78,8.40,7.02,7.32,8.73,7.72,9.00,9.42,10.49,10.11,11.36,10.36,9.42,10.71,10.90,9.52,9.72,11.03,10.69,9.45,10.19,11.28,10.43,9.91,10.94,11.20,10.18,10.72,11.78,11.64,10.64,11.61,11.41,11.70,10.30,10.31,10.09,9.35,8.36,8.36,7.64,8.99,9.01,8.61,8.52,9.68,9.36,8.81,9.68,10.73,10.31,11.53,11.88,11.10,10.68,11.06,10.15,9.36,9.80,9.12,8.31,9.57,9.25,8.38,9.70,9.95,8.77,9.15,8.27,7.52,8.10,8.27,6.96,6.84,7.54,7.29,6.09,6.43,6.93,6.43,7.14,6.00,6.66,7.50,8.44,8.60,9.84,9.29,9.47,10.48,10.61,11.22,11.27,12.08,11.66,10.54,11.43,12.23,11.31,11.23,12.37,12.35,11.84,11.33,10.93,11.08,10.25,10.29,9.85,9.85,9.29,9.19,9.27,8.93,7.80,7.67,7.94,7.16,6.47,6.39,5.74,6.44,6.04,7.13,7.31,6.50,7.23,8.46,7.67,7.95,8.55,9.17,8.56,8.79,9.91,10.14,10.20,10.18,11.27,11.02,10.74,11.36,12.30,11.91,13.40,11.91,11.50,10.90,11.29,10.87,10.42,9.95,9.56,9.59,8.92,8.52,7.92,7.80,7.40,7.00,6.60,6.45,5.74,5.50,5.43,5.36,4.65,4.35,4.67,4.55,3.52,3.69,4.19,3.47,2.56,3.44,3.65,3.05,1.92,3.20,3.72,3.28,2.23,3.27,3.55,2.75,2.68,3.58,3.71,3.25,3.71,4.58,4.39,4.35,5.25,5.66,5.83,6.72,6.13,6.44,5.29,6.07,6.08,5.04,5.04,5.93,5.35,4.24,5.25,5.72,4.76,4.09,5.33,5.35,4.43,4.75,5.62,5.34,4.55,5.38,5.75,6.08,6.45,7.10,6.43,5.92,6.89,7.31,6.39,6.18,7.36,7.25,6.33,7.01,7.83,7.12,6.80,7.74,8.17,7.45,7.79,8.13,7.31,6.74,6.81,7.78,6.96,7.22,8.51,8.42,7.31,8.35,9.14,8.02,8.81,8.59,8.18,7.72,7.54,6.64,6.26,6.86,6.27,5.34,5.53,5.81,6.20,5.68,6.57,6.93,6.36,6.86,7.10,7.13,6.49,6.53,6.24,5.41,6.08,6.43,6.08,5.29,5.92,6.67,6.69,7.50,7.17,5.98,6.32,7.19,6.18,5.31,6.09,6.64,5.75,4.87,4.49,5.23,4.88,4.04,3.99,5.03,4.18,3.70,4.46,5.12,4.31,4.02,5.15,5.36,4.75,5.17,4.84,3.73,3.04,2.77,2.01,2.67,3.02,2.13,1.94,3.12,2.97,2.45,3.60,3.65,4.12,4.32,4.43,4.83,4.99,5.13,5.52,5.92,6.39,6.81,7.96,7.69,6.89,7.15,7.07,6.33,5.54,6.55,5.83,4.89,5.02,5.13,4.48,3.77,4.40,3.52,2.93,3.49,3.81,2.92,2.86,3.87,3.78,3.18,3.92,4.50,4.17,4.01,4.67,5.04,4.81,4.97,5.65,5.78,5.74,5.95,5.68,5.97,5.81,5.21,5.26,5.59,4.92,4.53,4.98,5.13,4.21,3.91,4.91,4.70,3.75,3.92,5.00,4.96,4.44,5.14,5.59,5.40,4.54,4.74,5.15,4.84,4.08,4.67,5.09,4.37,4.03,4.73,4.96,4.33,4.67,5.25,4.78,4.50,5.02,5.63,5.16,5.79,5.45,5.33,5.12,4.50,3.84,3.86,4.37,3.52,2.76,3.67,3.89,2.97,2.60,3.59,3.49,2.53,3.07,3.82,3.34,2.66,3.57,4.06,3.74,3.69,4.53,5.02,4.30,4.82,4.12,3.87,3.43,3.33,3.30,2.98,2.17,2.33,2.52,2.26,1.42,0.95,0.76,1.06,1.32,1.77,1.57,1.74,2.32,2.42,2.75,3.01,3.55,4.28,4.71,5.37,5.49,5.35,6.53,6.70,6.67,7.73,8.10,8.21,8.87,8.89,7.97,8.33,9.05,8.45,9.36,10.25,9.47,8.80,9.73,9.57,8.73,8.49,7.81,6.93,7.65,7.58,6.69,6.35,7.15,6.61,5.77,6.26,6.79,6.11,5.36,6.33,6.50,5.43,5.71,6.79,6.68,5.74,6.17,6.52,6.64,6.27,7.20,7.14,6.66,7.11,7.72,7.53,7.28,8.07,8.52,8.15,8.34,9.27,9.19,8.91,9.45,10.15,9.88,9.74,10.74,11.44,12.46,12.25,10.66,10.71,12.00,10.62,9.82,11.07,11.32,10.14,9.55,10.26,10.09,9.19,9.03,9.74,9.26,8.48,8.77,9.33,8.60,8.26,9.27],[31.31,31.16,31.03,30.92,30.87,30.87,30.82,30.80,30.83,30.79,30.85,30.86,30.78,30.73,30.66,30.66,30.61,30.50,30.45,30.12,29.99,30.01,30.28,30.32,30.36,30.42,30.31,30.31,30.16,29.98,29.84,30.14,30.07,29.73,29.81,29.87,29.69,29.47,29.70,29.70,29.27,29.20,29.43,29.37,29.02,29.19,29.36,28.93,28.51,29.05,29.16,28.74,28.38,29.03,29.23,28.50,29.21,29.36,29.38,28.61,29.37,29.53,29.03,29.24,29.52,29.50,29.23,29.73,29.76,29.62,29.77,29.91,29.89,29.89,30.04,30.18,30.05,30.12,30.31,30.35,30.24,30.47,30.26,30.45,30.32,30.07,30.25,30.01,30.03,29.66,29.66,29.98,29.75,29.54,29.78,29.88,29.52,29.58,29.78,29.90,29.90,30.25,30.11,29.96,30.08,30.06,29.83,29.64,30.04,30.06,29.57,29.99,29.98,29.61,29.83,30.13,30.01,30.15,29.89,29.92,29.88,29.65,29.38,29.50,29.60,29.16,28.96,29.43,29.25,28.34,28.70,28.15,28.34,28.33,28.99,28.30,28.77,27.68,27.32,27.68,27.23,27.69,26.88,27.71,28.01,26.51,26.83,28.02,27.86,27.22,28.05,28.75,28.93,28.28,28.95,28.71,27.65,28.10,28.75,28.25,27.37,28.28,28.46,28.07,27.40,28.09,28.45,27.78,27.23,28.15,27.79,27.38,27.91,28.66,28.73,27.33,27.95,28.62,27.58,26.88,27.95,28.02,26.75,26.69,28.03,27.04,26.33,26.92,27.35,26.16,26.01,26.75,27.13,26.08,26.51,26.72,26.54,26.67,26.37,25.92,25.72,26.40,26.01,26.02,25.78,26.05,25.79,25.92,25.94,26.06,26.03,26.42,26.42,26.40,26.67,26.83,27.01,26.72,27.62,27.52,27.92,27.95,28.20,28.25,28.36,28.70,28.83,28.73,29.01,29.40,29.20,29.37,28.94,28.56,28.98,29.07,28.17,28.40,28.73,28.72,27.40,28.29,28.50,28.19,27.69,28.27,28.24,28.72,28.74,29.14,29.02,29.47,29.03,28.70,29.17,29.37,28.76,28.62,29.35,29.28,28.49,28.81,29.22,28.92,28.52,29.01,29.12,28.49,28.49,29.14,29.12,29.37,28.96,29.60,29.55,28.97,29.22,29.62,29.30,28.54,29.38,29.54,28.93,28.84,29.35,29.38,28.71,28.76,29.43,29.45,29.01,29.12,29.16,28.72,28.37,28.43,27.70,28.35,28.35,27.77,28.06,28.45,28.61,27.90,28.56,29.21,28.57,27.82,28.50,28.50,27.72,27.54,28.18,27.48,27.22,27.80,26.85,27.31,27.89,27.91,28.34,28.97,29.09,29.37,28.88,29.53,29.50,29.17,29.83,29.90,29.83,29.62,29.95,30.04,30.13,30.34,30.30,30.12,30.20,30.26,30.13,30.07,30.29,30.24,30.16,30.17,29.76,29.77,29.72,29.83,29.47,29.55,29.69,29.31,28.77,29.15,29.24,28.87,28.15,28.60,28.15,27.38,27.50,28.23,28.20,28.15,28.70,28.90,29.22,29.07,29.33,29.59,29.47,29.51,29.81,29.69,29.81,30.04,30.05,30.06,30.23,30.32,30.17,30.22,30.51,30.44,30.60,30.54,30.41,30.34,30.49,30.22,30.07,30.27,30.14,30.03,29.78,29.87,30.11,29.77,29.48,29.73,29.51,29.02,29.07,29.33,28.58,28.63,29.26,28.79,28.40,28.28,29.14,28.41,28.19,28.60,28.71,27.75,28.05,28.62,28.20,27.55,27.07,26.92,27.90,27.63,27.33,27.90,28.27,27.92,27.89,28.79,28.75,28.29,28.52,29.00,28.95,28.69,29.09,29.37,28.42,29.00,28.57,28.32,28.19,27.98,27.48,27.52,27.56,27.67,27.46,27.18,27.59,27.53,26.78,27.32,27.77,26.85,26.32,27.45,27.79,27.31,26.83,27.16,28.17,27.53,27.41,27.89,28.23,27.38,26.83,27.65,28.22,27.30,26.71,27.65,27.54,27.36,27.32,27.88,27.73,27.23,27.76,28.36,27.96,28.09,28.36,28.65,28.81,29.31,29.45,29.49,29.11,29.68,29.12,28.48,29.23,29.40,28.85,28.68,29.35,29.55,29.02,28.55,28.85,28.50,28.36,28.11,28.98,29.14,28.33,28.86,29.54,29.09,29.67,29.49,29.63,29.94,29.95,29.61,30.01,29.82,29.70,30.10,29.81,29.72,29.72,29.59,29.08,29.09,29.48,28.11,29.10,28.78,28.68,27.44,27.94,28.40,27.82,27.73,26.96,27.26,27.33,27.45,27.35,27.05,27.78,27.58,27.47,27.98,28.34,28.15,28.37,28.80,28.87,28.90,29.09,29.37,29.50,29.61,29.85,29.59,29.66,29.24,29.58,29.44,29.03,28.75,29.14,28.89,28.31,28.25,28.70,28.30,27.77,28.34,28.23,27.70,27.70,28.50,28.16,27.98,28.40,28.88,29.24,29.30,28.29,29.25,29.48,28.77,28.39,29.63,29.54,28.94,29.46,29.69,29.42,28.87,29.37,29.72,29.58,29.39,29.73,29.92,29.75,29.89,29.85,29.62,29.13,27.81,27.76,27.15,26.36,25.46,25.35,24.10,22.51,21.90,21.60,20.29,19.60,19.12,19.00,17.28,15.99,15.07,12.99,12.18,11.05,11.86,11.47,10.43,9.72,8.38,8.31,8.12,7.14,7.59,8.07,7.20,7.03,7.82,7.80,7.16,7.09,7.74,8.30,7.80,7.11,7.36,7.80,7.23,6.90,7.07,7.02,6.67,6.32,6.95,6.67,5.48,5.83,7.02,5.92,7.03,7.64,8.30,8.21,8.92,8.32,7.51,8.54,8.69,7.78,7.74,8.77,8.48,7.67,8.29,9.04,8.57,8.14,8.87,9.14,8.56,8.68,9.50,9.67,8.82,9.75,9.32,9.79,8.75,8.83,8.51,8.03,7.28,7.01,6.54,7.73,7.67,7.27,7.19,8.24,7.90,7.45,8.48,8.96,8.73,10.03,9.99,9.44,9.08,9.03,8.54,7.92,8.28,7.98,7.09,8.18,8.07,7.33,8.47,8.59,7.84,8.00,7.34,6.92,7.32,7.19,6.08,6.09,6.69,6.14,5.31,5.73,5.82,5.18,5.44,4.85,5.38,5.98,6.55,6.68,7.54,7.05,7.31,8.06,8.23,8.73,9.30,9.56,9.11,8.53,9.71,9.75,8.86,9.36,10.02,9.95,9.48,9.15,8.68,8.97,8.55,8.17,7.78,7.83,7.65,7.27,7.32,6.92,6.09,6.00,6.36,5.65,5.24,5.06,4.46,5.36,4.99,5.68,5.67,5.46,5.93,6.45,6.33,6.40,7.06,7.40,7.37,7.32,8.24,8.28,8.24,8.52,9.17,8.98,9.07,9.67,9.96,9.78,11.00,9.73,9.67,8.97,9.23,9.24,8.63,8.18,8.04,8.07,7.57,7.02,6.67,6.99,6.16,5.93,5.73,5.55,4.84,4.67,4.71,4.41,3.94,3.70,3.79,3.52,2.85,3.21,3.42,2.88,2.64,3.10,3.39,2.76,2.19,2.97,3.27,2.99,2.45,2.80,3.00,2.41,2.48,3.07,3.00,2.56,3.15,3.59,3.41,3.45,3.92,4.33,4.28,4.79,4.43,4.46,3.86,4.42,4.42,3.76,3.79,4.36,4.11,3.43,3.84,4.31,3.76,3.47,4.04,4.14,3.50,3.77,4.42,4.36,3.70,4.42,4.80,5.19,5.22,5.67,5.21,4.65,5.43,5.61,4.96,4.93,5.67,5.45,4.78,5.62,5.88,5.36,5.17,6.00,6.00,5.48,5.96,5.91,5.35,4.98,5.17,5.92,5.60,5.72,6.51,6.62,6.12,6.43,7.01,6.60,7.10,6.67,6.47,6.62,6.12,5.35,5.34,6.07,5.14,4.53,4.81,4.96,5.13,4.25,4.98,5.28,4.56,5.02,5.56,5.63,4.72,4.82,4.69,4.06,4.43,4.86,4.45,3.95,4.45,4.96,4.99,5.76,5.42,4.52,4.77,5.42,4.67,4.21,4.95,5.18,4.51,4.06,3.80,3.97,3.78,3.28,3.36,3.62,3.25,2.78,3.45,3.63,3.11,3.01,3.74,3.79,3.35,3.95,3.77,2.94,2.69,2.51,1.84,2.27,2.44,1.79,1.74,2.48,2.52,2.27,2.84,2.99,3.14,3.47,3.57,3.80,4.06,4.49,4.42,4.75,5.20,5.36,6.33,5.94,5.13,5.23,5.46,4.80,4.33,4.91,4.46,3.86,3.97,4.18,3.90,3.17,3.55,3.31,2.51,2.87,3.15,2.62,2.43,3.11,3.08,2.59,3.11,3.42,3.13,3.09,3.64,3.85,3.61,3.88,4.51,4.46,4.39,4.75,4.59,4.72,4.39,3.89,3.92,4.12,3.56,3.26,3.48,3.42,2.97,2.80,3.21,3.14,2.53,2.64,3.18,3.36,3.04,3.66,3.94,4.03,3.35,3.29,3.78,3.60,3.02,3.30,3.77,3.31,2.96,3.68,3.95,3.34,3.75,4.38,4.08,3.64,4.02,4.76,4.37,4.88,4.39,4.37,4.12,3.54,3.16,3.33,3.55,2.96,2.43,3.09,3.16,2.32,2.14,2.76,2.50,1.75,2.18,2.74,2.30,2.00,2.67,3.03,2.54,2.82,3.47,3.70,3.30,3.33,2.70,2.84,2.24,2.20,2.37,2.05,1.47,1.80,2.09,2.13,1.49,1.27,0.86,0.76,0.95,1.25,1.28,1.21,1.36,1.63,1.64,1.76,2.47,2.95,3.43,3.88,3.90,3.48,4.41,4.63,4.62,5.51,5.87,5.84,6.46,6.31,5.69,6.07,6.45,6.35,6.97,7.64,7.12,6.60,7.51,7.28,6.57,6.56,6.12,5.53,5.84,5.69,5.21,4.95,5.26,4.97,4.43,4.53,4.81,4.38,3.88,4.42,4.53,3.92,4.03,4.59,4.59,4.04,4.51,4.60,5.06,4.93,5.49,5.20,5.02,5.55,5.75,5.50,5.52,6.13,6.18,6.08,6.39,6.85,6.88,6.81,7.25,7.60,7.69,7.63,8.31,8.87,9.66,9.32,8.08,8.16,9.15,8.20,7.58,8.07,8.31,7.55,7.01,7.46,7.39,6.76,6.58,7.12,6.72,6.25,6.49,6.88,6.37,6.03,7.25],[31.33,31.22,31.05,30.97,30.91,30.90,30.83,30.85,30.88,30.80,30.83,30.87,30.77,30.72,30.71,30.74,30.61,30.58,30.48,30.22,29.99,29.91,30.23,30.37,30.37,30.58,30.25,30.37,30.20,29.97,29.83,30.14,30.15,29.68,29.78,29.93,29.70,29.42,29.73,29.71,29.24,29.15,29.40,29.35,28.94,29.14,29.30,28.93,28.54,29.05,29.16,28.77,28.53,29.00,29.06,28.43,29.04,29.13,29.37,28.50,29.36,29.47,29.00,29.28,29.55,29.49,29.23,29.81,29.82,29.63,29.77,29.97,29.93,29.90,30.09,30.30,30.07,30.20,30.39,30.44,30.29,30.52,30.37,30.48,30.38,30.10,30.30,30.12,30.10,29.63,29.67,29.98,29.78,29.39,29.76,29.87,29.52,29.55,29.72,29.87,29.76,30.13,29.99,29.87,30.02,30.04,29.69,29.51,29.98,29.94,29.48,29.93,29.90,29.53,29.81,30.02,30.10,30.13,29.97,29.97,29.95,29.70,29.42,29.60,29.59,29.17,29.13,29.48,29.20,28.39,28.57,28.35,28.34,28.18,28.70,28.25,28.68,27.41,27.24,27.52,26.98,27.54,26.74,27.56,27.92,26.36,26.67,28.06,27.74,27.09,28.01,28.75,28.91,28.31,28.91,28.72,27.49,27.96,28.59,28.11,27.22,28.23,28.39,27.98,27.54,28.35,28.40,27.85,27.33,28.20,28.14,27.77,27.97,28.77,28.68,27.51,28.09,28.51,27.52,26.89,27.87,28.04,26.78,26.64,27.93,26.95,26.29,26.79,27.27,26.07,25.72,26.70,27.03,26.01,26.30,26.62,26.24,26.66,26.44,25.98,25.60,26.32,26.13,25.96,25.67,26.01,25.95,25.88,25.79,25.93,25.90,26.31,26.22,26.56,26.65,26.93,27.09,26.90,27.65,27.60,27.85,27.95,28.33,28.22,28.31,28.66,28.78,28.66,28.86,29.42,29.22,29.24,28.78,28.57,29.00,29.08,28.13,28.34,28.87,28.64,27.54,28.37,28.65,28.10,27.64,28.32,28.37,28.81,28.83,29.40,29.32,29.67,29.17,28.80,29.33,29.51,28.90,28.78,29.50,29.30,28.60,28.89,29.26,28.97,28.74,29.06,29.17,28.51,28.80,29.13,28.99,29.34,29.01,29.61,29.62,28.97,29.19,29.63,29.36,28.60,29.39,29.59,29.06,28.86,29.48,29.50,28.82,28.76,29.58,29.49,28.96,29.30,29.37,28.84,28.40,28.63,27.85,28.44,28.53,27.99,28.06,28.44,28.90,28.00,28.77,29.24,28.48,27.99,28.57,28.53,27.72,27.49,28.18,27.50,27.06,27.68,26.90,27.28,27.97,27.99,28.55,29.08,29.33,29.65,29.06,29.66,29.68,29.29,29.84,30.04,29.95,29.60,29.93,30.09,30.20,30.41,30.38,30.17,30.24,30.39,30.19,30.08,30.39,30.40,30.15,30.14,29.72,29.80,29.82,29.70,29.27,29.72,29.54,29.24,28.93,29.31,28.97,28.60,28.32,28.66,28.01,27.40,27.48,28.13,27.98,27.88,28.49,28.65,29.01,29.04,29.08,29.30,29.29,29.33,29.69,29.53,29.76,30.05,30.05,30.15,30.28,30.34,30.20,30.24,30.57,30.51,30.64,30.57,30.48,30.39,30.50,30.25,30.18,30.33,30.21,30.00,29.73,29.92,30.07,29.62,29.46,29.75,29.36,29.03,29.07,29.27,28.33,28.72,29.17,28.69,28.31,28.38,29.02,28.37,28.17,28.61,28.51,27.71,27.97,28.62,28.20,27.43,27.07,26.78,27.59,27.74,27.21,27.74,28.22,27.86,27.94,28.76,28.67,28.19,28.56,29.00,28.88,28.58,29.05,29.34,28.47,29.01,28.53,28.41,28.28,28.16,27.57,27.55,27.66,27.87,27.32,27.16,27.76,27.40,26.62,27.28,27.42,26.73,26.00,27.14,27.68,27.12,26.77,27.13,28.20,27.62,27.40,27.72,28.11,27.28,26.75,27.43,27.87,27.13,26.68,27.57,27.49,27.38,27.28,27.99,27.88,27.29,27.98,28.46,28.03,28.21,28.51,28.59,28.88,29.30,29.50,29.51,29.15,29.61,29.12,28.70,29.30,29.39,28.82,28.66,29.39,29.45,29.04,28.37,28.89,29.00,27.53,28.01,28.95,29.10,28.32,28.78,29.41,29.07,29.68,29.51,29.49,29.90,29.92,29.59,30.07,29.79,29.62,30.10,29.70,29.69,29.65,29.62,29.01,28.89,29.28,27.83,28.92,28.61,28.71,27.39,27.74,28.56,27.84,27.75,27.09,27.24,27.31,27.34,27.03,27.06,27.70,27.48,27.37,28.02,28.23,27.93,28.45,28.84,28.89,28.82,29.07,29.43,29.54,29.56,29.89,29.56,29.77,29.22,29.68,29.51,28.91,28.69,29.26,28.87,28.13,28.30,28.72,28.11,27.48,28.26,27.86,27.52,27.77,28.45,27.93,27.71,28.47,28.76,29.25,29.25,28.39,29.26,29.36,28.70,28.28,29.52,29.57,28.96,29.27,29.69,29.47,28.76,29.26,29.82,29.56,29.31,29.76,29.99,29.71,29.84,29.79,29.64,29.34,27.89,28.03,27.42,26.43,25.61,25.46,24.34,22.80,22.05,21.63,20.34,19.85,19.47,19.24,17.50,16.26,14.86,13.12,12.21,11.48,12.08,11.87,10.62,10.14,8.67,8.44,8.06,6.87,7.34,8.00,7.07,6.52,7.42,7.48,6.81,6.38,7.19,7.63,6.95,6.31,6.88,7.05,6.39,6.13,6.55,6.45,5.89,5.96,6.57,6.15,5.12,5.57,6.68,5.62,6.66,7.25,7.79,7.40,8.32,8.07,7.03,7.91,8.39,7.53,7.13,8.31,8.42,7.46,7.79,8.83,8.43,7.80,8.57,9.08,8.58,8.60,9.36,9.66,8.74,9.65,9.44,9.88,8.64,8.86,8.47,8.13,7.24,6.92,6.44,7.82,7.61,7.06,7.11,8.23,7.71,6.97,8.20,8.76,8.66,9.67,9.76,9.44,8.86,8.83,8.24,7.91,7.98,7.92,6.69,7.94,7.98,7.14,8.19,8.67,7.62,8.18,7.54,6.82,7.13,7.27,5.90,5.89,6.62,6.03,5.19,5.73,5.62,5.10,5.59,4.83,5.43,5.72,6.65,6.38,7.01,6.85,6.84,7.44,7.56,8.01,8.06,8.56,8.40,7.41,8.26,8.71,7.98,8.12,8.74,8.97,8.62,7.84,7.61,7.89,7.23,6.87,6.95,6.94,6.60,6.42,6.76,6.32,5.64,5.69,6.02,5.59,5.33,5.01,4.34,5.08,4.86,5.24,5.14,4.80,5.44,5.49,5.33,5.49,6.02,6.16,6.10,6.25,6.80,6.91,6.79,7.12,7.72,7.59,7.54,8.18,8.59,8.41,9.74,8.55,8.21,7.65,8.05,7.84,7.33,6.94,6.69,6.46,6.40,6.13,5.73,5.83,5.56,5.20,5.05,4.83,4.48,4.33,4.07,4.00,3.42,3.46,3.65,3.01,2.63,3.05,3.19,2.58,2.79,3.20,3.28,2.77,2.79,3.42,3.56,3.39,2.71,2.98,3.33,2.98,2.61,3.24,3.28,2.83,3.08,3.56,3.46,3.42,3.75,4.07,4.16,4.75,4.44,4.81,4.13,4.79,4.53,3.87,4.13,4.61,4.07,3.63,4.14,4.30,3.82,3.76,4.20,3.91,3.43,4.10,4.31,4.12,3.56,4.42,4.49,4.96,4.76,5.19,4.99,4.37,4.81,5.30,4.79,4.48,5.10,5.17,4.54,4.98,5.56,5.12,4.73,5.33,5.77,5.37,5.38,5.83,5.41,4.74,4.76,5.47,4.97,5.01,5.89,5.83,5.13,5.53,6.18,5.56,6.09,5.74,5.24,5.44,5.24,4.66,4.63,4.98,4.56,4.02,4.19,4.41,4.57,4.01,4.60,5.00,4.42,4.98,5.41,5.63,4.72,5.02,4.68,3.97,4.53,5.05,4.61,4.03,4.49,5.17,5.14,5.86,5.60,4.66,4.90,5.74,4.86,4.23,5.03,5.40,4.78,4.09,3.87,4.21,3.97,3.49,3.53,3.88,3.46,3.11,3.57,3.76,3.40,3.21,3.70,3.84,3.47,3.70,3.73,2.92,2.61,2.64,1.79,2.43,2.59,2.40,2.00,2.76,2.84,2.55,3.09,3.28,3.48,3.66,3.85,3.91,4.07,4.30,4.50,4.83,5.20,5.37,6.28,5.98,5.26,5.45,5.63,4.86,4.46,4.95,4.55,3.84,3.91,4.14,3.83,3.24,3.53,3.15,2.51,2.95,3.16,2.42,2.18,2.93,2.72,2.28,2.69,3.10,2.87,2.72,3.11,3.54,3.28,3.32,3.98,4.19,3.92,4.15,3.95,4.27,4.02,3.56,3.54,3.93,3.42,3.09,3.37,3.41,2.96,2.61,3.18,3.01,2.37,2.49,3.15,3.20,2.86,3.57,3.88,3.89,3.13,3.12,3.54,3.32,2.77,3.13,3.48,2.93,2.65,3.20,3.27,2.71,3.09,3.62,3.27,2.96,3.32,3.83,3.56,4.08,3.82,3.77,3.44,3.04,2.74,2.80,2.73,2.36,1.97,2.49,2.50,1.77,1.83,2.22,2.18,1.52,1.72,2.38,2.08,1.74,2.23,2.66,2.35,2.48,3.22,3.45,2.93,2.99,2.43,2.39,2.03,2.02,2.08,1.79,1.30,1.53,2.04,2.07,1.63,1.40,1.26,0.93,0.77,0.90,1.13,1.10,1.11,1.36,1.50,1.72,2.31,2.87,3.24,3.63,3.68,3.42,4.36,4.62,4.77,5.56,6.00,6.02,6.60,6.40,5.83,6.24,6.68,6.25,6.84,7.42,6.95,6.49,7.08,6.81,6.30,5.97,5.59,5.11,5.58,5.40,4.82,4.65,5.16,4.86,4.24,4.50,4.87,4.26,3.85,4.49,4.56,3.84,3.91,4.70,4.74,4.02,4.50,4.67,5.12,5.01,5.58,5.45,4.88,5.54,6.01,5.55,5.43,6.13,6.47,5.97,6.31,6.93,6.97,6.66,7.16,7.61,7.38,7.27,7.90,8.48,9.21,8.99,7.71,7.93,8.98,8.00,7.54,8.11,8.36,7.57,7.21,7.72,7.68,6.96,6.92,7.43,7.04,6.58,6.83,7.16,6.69,6.35,7.38],[31.29,31.16,31.01,30.92,30.91,30.88,30.80,30.82,30.88,30.76,30.80,30.82,30.72,30.72,30.67,30.73,30.57,30.50,30.49,30.07,29.78,29.76,30.22,30.33,30.31,30.48,30.21,30.33,30.19,29.91,29.82,30.10,30.09,29.61,29.71,29.84,29.51,29.23,29.63,29.62,29.17,29.06,29.23,29.22,28.78,28.94,29.20,28.80,28.22,28.82,29.13,28.65,28.39,28.95,29.18,28.53,29.14,29.26,29.40,28.41,29.35,29.56,28.92,29.22,29.58,29.55,29.11,29.80,29.90,29.58,29.72,30.00,30.04,29.85,30.07,30.27,30.15,30.12,30.35,30.42,30.32,30.52,30.38,30.50,30.37,30.20,30.30,30.12,30.12,29.54,29.63,30.04,29.87,29.26,29.70,29.94,29.52,29.47,29.79,29.92,29.78,30.24,30.08,29.84,30.00,30.00,29.80,29.49,29.91,29.85,29.38,29.86,29.82,29.59,29.75,29.98,29.99,30.10,29.94,30.01,29.95,29.67,29.43,29.53,29.54,29.17,29.01,29.35,29.18,28.17,28.63,28.20,28.31,28.16,28.72,28.26,28.78,27.56,27.18,27.54,27.07,27.47,26.77,27.56,27.84,26.48,26.79,27.99,27.66,27.16,27.97,28.72,28.86,28.25,28.84,28.64,27.35,27.93,28.50,28.07,27.14,28.07,28.34,27.94,27.22,27.92,28.50,27.79,27.32,28.16,27.69,27.51,27.74,28.42,28.52,27.47,27.66,28.39,27.65,26.89,27.72,28.07,26.97,26.54,27.83,27.10,26.44,26.69,27.33,26.32,26.00,26.71,27.17,26.27,26.33,26.66,26.37,26.67,26.39,26.10,25.62,26.41,26.37,26.09,25.78,26.17,26.11,26.09,25.85,26.16,26.20,26.46,26.42,26.72,26.62,26.76,27.23,26.98,27.22,27.57,27.98,27.92,28.09,28.07,28.17,28.49,28.79,28.64,28.94,29.29,29.13,29.30,28.85,28.33,28.79,29.00,28.31,28.33,28.71,28.73,27.65,28.23,28.61,28.29,27.65,28.20,28.46,28.81,28.74,29.24,29.15,29.51,29.04,28.70,29.11,29.41,28.70,28.60,29.42,29.12,28.48,28.57,29.22,28.70,28.33,28.93,28.92,28.25,28.41,29.03,28.86,29.16,28.71,29.47,29.47,28.78,29.00,29.41,29.12,28.41,29.27,29.44,28.85,28.73,29.42,29.31,28.67,28.80,29.44,29.34,28.96,29.15,29.18,28.68,28.41,28.52,27.98,28.40,28.61,28.17,28.26,28.58,28.89,28.23,28.89,29.10,28.42,28.06,28.50,28.43,27.72,27.73,28.05,27.38,27.25,27.82,27.18,27.41,28.07,28.06,28.51,29.06,29.15,29.54,28.98,29.58,29.60,29.33,29.72,29.86,29.75,29.59,29.90,29.98,30.07,30.32,30.28,30.05,30.23,30.32,30.15,30.08,30.48,30.39,30.23,30.20,29.75,29.78,29.72,29.63,29.15,29.56,29.53,29.16,28.91,29.20,29.18,28.73,28.36,28.74,28.38,27.43,27.56,28.41,28.50,28.02,28.74,29.07,29.19,29.00,29.33,29.48,29.37,29.46,29.87,29.57,29.76,30.12,30.10,30.13,30.36,30.43,30.23,30.25,30.54,30.54,30.63,30.52,30.42,30.33,30.47,30.27,30.09,30.24,30.15,29.96,29.70,29.89,30.10,29.71,29.44,29.70,29.44,29.09,29.06,29.31,28.61,28.70,29.21,28.72,28.36,28.26,29.07,28.54,28.32,28.57,28.65,27.88,28.02,28.62,28.10,27.55,27.12,26.91,27.63,27.94,27.42,27.81,28.31,28.37,27.89,28.80,28.82,28.40,28.51,29.10,28.94,28.54,28.94,29.29,28.26,28.95,28.42,28.25,28.21,28.03,27.56,27.52,27.67,27.80,27.52,27.35,28.22,27.62,26.95,27.64,27.52,27.11,26.44,27.31,27.71,27.25,26.90,27.28,28.15,27.57,27.31,27.55,28.30,27.40,26.93,27.75,28.51,27.13,26.95,28.08,27.57,27.53,27.53,28.04,27.60,27.31,28.02,28.44,28.00,28.19,28.37,28.52,28.74,29.26,29.40,29.45,28.93,29.62,29.09,28.49,29.23,29.49,28.75,28.69,29.28,29.51,29.10,28.55,28.98,29.27,28.42,27.36,29.04,29.29,28.50,28.73,29.53,29.20,29.81,29.63,29.51,29.96,29.92,29.49,29.91,29.74,29.52,30.01,29.61,29.59,29.61,29.52,28.96,28.82,29.24,27.80,28.92,28.67,28.68,27.41,27.99,28.52,27.87,27.82,27.22,27.35,27.46,27.50,27.37,27.18,27.69,27.57,27.38,27.93,28.22,27.99,28.14,28.65,28.89,28.76,28.89,29.31,29.56,29.48,29.87,29.53,29.75,29.22,29.64,29.59,28.93,28.79,29.27,28.96,28.25,28.42,28.76,27.95,27.49,28.43,28.12,27.66,27.87,28.55,28.03,27.92,28.57,28.86,29.17,29.21,28.43,29.20,29.40,28.77,28.34,29.55,29.51,28.97,29.20,29.68,29.40,28.77,29.22,29.80,29.57,29.27,29.72,29.99,29.68,29.76,29.65,29.52,28.91,27.93,27.74,27.24,26.26,25.39,25.26,24.25,22.49,21.86,21.50,20.00,19.56,19.08,18.99,17.40,16.19,14.98,13.42,12.27,11.46,12.17,11.98,10.23,10.04,8.41,8.30,7.80,6.89,7.35,7.83,7.03,6.74,7.38,7.51,6.85,6.49,7.30,7.64,7.05,6.35,6.83,7.04,6.31,6.28,6.69,6.56,6.42,6.17,6.71,6.17,5.32,5.64,6.93,5.40,6.90,7.39,7.87,7.50,8.37,8.10,7.18,7.87,8.49,7.52,7.20,8.24,8.49,7.36,7.85,8.78,8.55,7.81,8.46,8.91,8.19,8.53,9.27,9.62,8.67,9.57,9.31,9.65,8.57,8.53,8.35,7.97,7.26,6.96,6.63,7.83,7.62,7.01,7.20,8.35,7.80,7.13,8.68,9.00,8.40,9.69,9.90,9.37,8.80,9.13,8.28,8.02,8.30,7.95,6.86,8.09,8.06,7.38,8.67,8.59,7.58,8.05,7.36,6.97,7.38,7.34,6.13,6.13,6.76,6.12,5.25,5.68,5.78,4.93,5.30,4.67,5.23,5.39,6.41,6.14,7.00,6.48,6.44,7.36,7.33,7.58,7.60,8.03,7.86,7.15,7.68,8.17,7.61,7.63,8.35,8.51,8.15,7.67,7.49,7.60,6.94,6.92,6.66,6.93,6.56,6.50,6.74,6.31,5.50,5.56,5.82,5.14,4.90,4.74,4.39,4.94,4.66,5.19,5.02,4.78,5.47,5.46,5.28,5.61,5.86,5.95,5.76,5.93,6.46,6.57,6.44,6.63,7.30,7.20,6.88,7.52,8.17,7.91,9.19,8.03,7.63,7.22,7.45,7.15,6.84,6.49,6.18,6.06,5.85,5.76,5.34,5.33,5.02,4.93,4.55,4.45,4.14,3.96,3.92,3.82,3.59,3.37,3.59,3.24,2.82,3.16,3.31,3.00,2.91,3.21,3.65,2.92,2.70,3.29,3.37,3.28,2.69,2.84,3.18,2.79,2.66,3.17,3.23,2.86,3.05,3.39,3.47,3.30,3.64,4.00,4.00,4.62,4.33,4.62,4.06,4.61,4.44,3.73,4.13,4.47,4.00,3.52,4.10,4.14,3.61,3.51,4.06,3.99,3.49,3.86,4.22,4.04,3.65,4.44,4.58,5.01,4.83,5.16,4.97,4.43,4.88,5.16,4.68,4.57,5.00,5.05,4.45,4.75,5.35,4.98,4.61,5.14,5.59,5.18,5.33,5.75,5.23,4.57,4.59,5.32,4.74,4.79,5.64,5.62,4.91,5.28,6.04,5.29,5.92,5.68,5.14,5.16,4.93,4.57,4.60,4.70,4.45,3.99,4.03,4.24,4.34,3.89,4.49,4.77,4.27,4.83,5.31,5.57,4.63,4.83,4.54,3.93,4.44,4.90,4.51,3.99,4.49,4.96,4.93,5.61,5.39,4.49,4.62,5.41,4.76,4.24,5.04,5.24,4.75,4.16,3.90,4.22,3.97,3.53,3.60,3.82,3.48,3.13,3.59,3.73,3.32,3.15,3.70,3.76,3.32,3.45,3.40,2.77,2.38,2.42,1.86,2.10,2.52,2.41,1.81,2.66,2.90,2.77,3.04,3.26,3.46,3.63,3.76,3.88,4.09,4.32,4.39,4.60,5.20,5.26,6.04,5.73,5.05,5.25,5.33,4.62,4.35,4.83,4.39,3.82,3.89,4.04,3.78,3.15,3.40,3.04,2.33,2.71,2.86,2.11,1.93,2.63,2.45,2.00,2.49,2.92,2.60,2.43,2.79,3.31,3.07,3.11,3.78,3.85,3.64,3.80,3.54,3.74,3.66,3.16,3.21,3.43,3.07,2.62,2.96,3.03,2.50,2.27,2.86,2.79,2.11,2.31,2.82,2.85,2.67,3.13,3.29,3.32,2.78,2.69,3.08,2.88,2.42,2.70,3.02,2.48,2.28,2.75,2.90,2.46,2.86,3.28,2.95,2.64,3.02,3.55,3.31,3.80,3.77,3.62,3.22,2.82,2.59,2.63,2.53,2.14,1.88,2.32,2.30,1.70,1.82,2.09,1.92,1.35,1.81,2.21,1.92,1.78,2.21,2.37,2.07,2.44,2.90,3.04,2.72,2.74,2.30,2.43,1.96,1.87,2.00,1.79,1.34,1.61,1.97,2.08,1.85,1.57,1.55,1.23,0.87,0.77,0.88,1.03,1.06,1.05,1.27,1.49,1.99,2.54,2.98,3.28,3.36,3.09,3.98,4.12,4.29,4.99,5.41,5.40,5.93,5.75,5.09,5.53,5.92,5.49,6.12,6.59,6.33,5.73,6.31,6.15,5.59,5.40,5.09,4.56,4.87,4.67,4.27,3.96,4.42,4.21,3.60,3.78,4.16,3.71,3.35,3.87,4.00,3.42,3.42,4.12,4.19,3.63,4.07,4.24,4.68,4.48,5.15,4.81,4.34,5.15,5.44,5.02,4.92,5.69,5.82,5.34,5.70,6.36,6.21,6.03,6.54,6.88,6.58,6.49,7.21,7.68,8.45,8.16,6.95,7.14,8.16,7.16,6.69,7.27,7.55,6.84,6.43,6.88,6.79,6.30,6.14,6.59,6.41,5.89,5.95,6.40,6.12,5.65,6.93],[31.29,31.19,31.04,30.92,30.90,30.92,30.80,30.81,30.91,30.80,30.82,30.84,30.75,30.66,30.64,30.67,30.59,30.49,30.46,30.08,29.87,29.97,30.24,30.34,30.40,30.51,30.32,30.32,30.19,30.00,29.88,30.13,30.06,29.72,29.80,29.82,29.57,29.40,29.58,29.63,29.06,29.10,29.41,29.34,28.89,29.11,29.33,28.93,28.50,29.04,29.19,28.74,28.41,29.07,29.25,28.55,29.19,29.36,29.33,28.59,29.32,29.54,29.05,29.24,29.50,29.57,29.21,29.73,29.81,29.64,29.75,29.93,29.99,29.92,30.05,30.18,30.09,30.10,30.27,30.35,30.29,30.46,30.29,30.42,30.33,30.12,30.25,30.06,30.09,29.67,29.76,30.01,29.88,29.54,29.83,29.92,29.58,29.66,29.84,29.91,29.88,30.23,30.08,29.99,30.07,30.03,29.77,29.68,29.97,29.99,29.59,29.99,29.95,29.71,29.84,30.08,30.00,30.15,30.00,30.01,29.96,29.71,29.48,29.54,29.67,29.26,29.11,29.39,29.24,28.38,28.65,28.08,28.27,28.29,28.88,28.29,28.66,27.65,27.21,27.56,27.09,27.49,26.90,27.65,27.86,26.47,26.84,27.98,27.77,27.25,27.98,28.64,28.84,28.23,28.81,28.68,27.53,28.08,28.64,28.16,27.43,28.25,28.54,28.07,27.41,28.13,28.52,27.80,27.21,28.17,27.86,27.41,27.87,28.49,28.69,27.64,28.10,28.55,27.72,27.39,28.08,27.87,26.96,26.77,27.88,27.01,26.45,26.86,27.19,26.10,26.14,26.79,26.98,25.91,26.34,26.61,26.46,26.57,26.28,26.03,25.69,26.25,25.98,26.10,25.73,25.93,25.84,26.15,25.94,26.10,26.16,26.70,26.33,26.41,26.72,26.85,26.95,26.72,27.62,27.60,27.75,27.87,28.34,28.09,28.26,28.68,28.79,28.75,29.01,29.30,29.22,29.37,28.92,28.58,28.97,29.09,28.12,28.35,28.65,28.71,27.52,28.37,28.64,28.24,27.77,28.33,28.49,28.89,28.77,29.15,29.15,29.43,29.08,28.73,29.17,29.37,28.83,28.71,29.34,29.26,28.56,28.76,29.30,28.88,28.51,29.06,29.16,28.47,28.49,29.19,29.13,29.39,28.93,29.59,29.56,28.93,29.13,29.53,29.26,28.62,29.37,29.46,28.96,28.88,29.33,29.37,28.77,28.84,29.41,29.38,29.09,29.14,29.15,28.78,28.49,28.58,27.94,28.46,28.51,27.94,28.27,28.66,28.78,28.12,28.64,29.16,28.52,27.91,28.57,28.48,27.79,27.66,28.16,27.51,27.12,27.81,26.93,27.46,28.10,28.11,28.54,29.13,29.18,29.47,29.16,29.64,29.58,29.31,29.83,29.91,29.81,29.71,30.00,30.06,30.10,30.42,30.34,30.16,30.23,30.33,30.12,30.11,30.34,30.27,30.13,30.13,29.78,29.76,29.74,29.73,29.35,29.55,29.51,29.25,28.89,29.22,29.23,28.76,28.39,28.85,28.33,27.37,27.55,28.50,28.26,28.10,28.75,29.21,29.28,29.13,29.73,29.63,29.53,29.49,29.90,29.67,29.91,30.06,30.16,30.16,30.24,30.30,30.25,30.28,30.50,30.47,30.59,30.58,30.48,30.39,30.53,30.30,30.17,30.29,30.16,30.09,29.73,29.96,30.14,29.84,29.53,29.75,29.61,29.25,29.12,29.49,28.77,28.74,29.22,28.74,28.52,28.37,29.17,28.59,28.33,28.63,28.76,27.86,28.05,28.70,28.23,27.69,27.06,27.10,27.85,27.80,27.51,27.98,28.38,28.08,28.06,28.84,28.86,28.38,28.64,29.09,29.08,28.70,29.16,29.38,28.51,29.09,28.61,28.49,28.33,28.15,27.67,27.70,27.71,27.79,27.61,27.38,27.86,27.53,26.84,27.51,27.75,26.96,26.31,27.36,27.84,27.30,26.79,27.05,28.09,27.52,27.29,27.67,28.27,27.39,26.77,27.60,28.52,27.30,26.75,27.84,27.69,27.35,27.40,28.02,27.82,27.43,27.84,28.41,27.97,28.19,28.45,28.70,28.77,29.27,29.42,29.48,29.15,29.61,29.18,28.65,29.22,29.38,28.87,28.70,29.27,29.58,29.24,28.63,29.03,29.14,28.54,28.13,28.50,29.21,28.46,28.96,29.55,29.25,29.69,29.64,29.66,29.97,29.93,29.70,29.99,29.89,29.76,30.12,29.94,29.78,29.78,29.64,29.22,29.22,29.52,28.32,29.14,28.84,28.82,27.67,28.11,28.53,28.06,27.88,27.18,27.41,27.57,27.65,27.43,27.31,27.93,27.77,27.56,28.18,28.52,28.20,28.51,28.92,29.11,29.05,29.23,29.57,29.63,29.70,29.86,29.69,29.68,29.26,29.68,29.61,29.14,28.82,29.27,29.14,28.51,28.49,28.92,28.46,28.06,28.54,28.43,27.94,27.93,28.67,28.37,28.16,28.61,28.97,29.24,29.34,28.44,29.37,29.56,28.97,28.55,29.67,29.60,29.10,29.58,29.80,29.54,29.05,29.52,29.86,29.68,29.56,29.84,29.98,29.77,29.92,29.87,29.40,29.07,27.98,27.83,27.28,26.57,25.63,25.42,24.42,22.63,22.02,21.63,20.25,19.53,19.12,18.98,17.39,16.13,15.09,12.95,12.24,11.52,12.04,11.78,10.44,9.52,8.17,8.13,7.66,6.80,7.16,7.63,6.91,6.43,7.15,7.30,6.57,6.36,6.95,7.44,6.90,6.29,6.71,6.98,6.36,6.25,6.52,6.39,6.11,5.91,6.55,6.17,5.17,5.70,6.68,5.40,6.66,7.11,7.73,7.34,8.10,7.83,6.92,7.66,8.12,7.37,7.03,8.05,8.22,7.16,7.69,8.55,8.33,7.61,8.28,8.73,8.07,8.13,8.93,9.30,8.40,9.40,9.01,9.47,8.50,8.42,8.21,7.83,7.13,6.70,6.51,7.76,7.35,6.65,6.94,8.13,7.52,6.96,8.33,8.73,8.39,9.61,9.74,9.08,8.58,8.82,8.09,7.49,7.91,7.65,6.71,7.86,7.90,7.31,8.30,8.53,7.62,7.94,7.35,6.90,7.35,7.33,6.15,6.09,6.78,6.17,5.24,5.59,5.72,4.96,5.25,4.47,5.04,5.44,6.04,6.08,6.78,6.30,6.35,7.08,7.02,7.37,7.57,8.05,7.73,7.06,7.81,8.18,7.48,7.71,8.27,8.25,8.01,7.61,7.40,7.54,7.08,7.01,6.78,6.89,6.66,6.49,6.62,6.15,5.35,5.55,5.78,5.16,4.67,4.66,4.27,4.93,4.55,5.19,5.07,4.75,5.38,5.66,5.36,5.46,6.04,6.16,5.86,6.06,6.74,6.64,6.50,6.81,7.37,7.20,7.10,7.68,8.14,7.88,9.39,8.06,7.77,7.17,7.53,7.39,6.78,6.57,6.33,6.19,6.02,5.83,5.38,5.50,5.13,4.91,4.64,4.56,4.19,4.00,3.95,3.87,3.61,3.37,3.54,3.57,2.91,3.22,3.47,3.01,3.04,3.35,3.65,3.08,2.65,3.30,3.50,3.32,2.78,3.07,3.27,2.87,2.73,3.29,3.29,2.82,3.10,3.43,3.32,3.26,3.58,3.94,3.95,4.52,4.19,4.52,4.00,4.61,4.41,3.80,4.12,4.51,4.00,3.57,4.15,4.24,3.75,3.55,4.12,4.00,3.51,3.96,4.29,4.03,3.78,4.40,4.59,5.06,4.87,5.18,5.07,4.42,4.84,5.17,4.69,4.51,4.98,4.98,4.41,4.80,5.28,4.91,4.56,5.16,5.55,5.08,5.25,5.56,5.07,4.49,4.49,5.27,4.67,4.83,5.63,5.58,4.93,5.34,5.98,5.34,5.93,5.53,5.17,5.30,5.01,4.63,4.51,4.74,4.36,3.94,4.01,4.19,4.35,3.83,4.38,4.68,4.17,4.66,5.28,5.43,4.43,4.65,4.43,3.88,4.27,4.67,4.41,3.85,4.32,4.77,4.93,5.62,5.43,4.50,4.75,5.45,4.74,4.26,5.02,5.25,4.66,4.21,3.96,4.17,3.96,3.50,3.58,3.79,3.47,3.04,3.51,3.70,3.26,3.12,3.58,3.58,3.19,3.42,3.33,2.70,2.38,2.45,1.87,2.10,2.48,2.42,1.87,2.57,2.82,2.72,2.94,3.12,3.40,3.42,3.67,3.89,4.01,4.29,4.22,4.68,5.13,5.14,6.05,5.64,4.97,5.03,5.16,4.51,4.17,4.68,4.22,3.76,3.77,3.85,3.59,3.00,3.17,2.91,2.33,2.58,2.72,2.03,1.87,2.53,2.41,1.96,2.40,2.69,2.47,2.40,2.83,3.08,2.93,3.06,3.52,3.54,3.42,3.61,3.41,3.65,3.43,3.09,3.12,3.27,2.98,2.52,2.94,2.93,2.38,2.21,2.74,2.57,1.97,2.13,2.68,2.72,2.55,3.03,3.21,3.26,2.75,2.69,3.03,2.86,2.36,2.64,2.92,2.56,2.24,2.72,2.91,2.37,2.77,3.14,2.89,2.66,2.98,3.53,3.22,3.72,3.61,3.54,3.18,2.74,2.58,2.73,2.65,2.18,1.99,2.52,2.23,1.68,1.91,2.17,1.88,1.38,1.92,2.19,1.86,1.85,2.37,2.49,2.12,2.51,2.96,3.05,2.71,2.78,2.27,2.24,1.80,1.83,1.91,1.63,1.26,1.64,1.92,2.04,1.86,1.69,1.49,1.22,1.09,0.86,0.76,0.85,0.99,1.05,1.04,1.29,1.74,2.35,2.83,3.14,3.11,2.92,3.69,3.88,4.04,4.73,5.15,5.12,5.66,5.48,4.81,5.23,5.55,5.35,5.92,6.38,5.93,5.49,6.14,5.90,5.31,5.22,4.83,4.31,4.67,4.50,4.10,3.93,4.32,4.02,3.48,3.71,3.99,3.58,3.20,3.74,3.88,3.26,3.33,3.98,3.98,3.41,3.81,4.06,4.34,4.25,4.83,4.63,4.27,4.82,5.13,4.83,4.66,5.39,5.51,5.22,5.47,5.97,5.96,5.74,6.21,6.54,6.54,6.30,7.00,7.42,8.16,7.92,6.74,6.81,7.77,6.93,6.46,6.94,7.21,6.59,6.09,6.53,6.52,5.99,5.83,6.28,6.08,5.54,5.73,6.11,5.80,5.30,6.46],[31.19,31.10,31.01,30.89,30.88,30.85,30.78,30.76,30.80,30.77,30.79,30.80,30.67,30.69,30.60,30.56,30.52,30.46,30.38,30.08,29.99,29.95,30.20,30.29,30.36,30.52,30.26,30.33,30.11,29.89,29.67,30.08,30.06,29.49,29.71,29.93,29.65,29.36,29.67,29.63,29.23,29.11,29.27,29.28,28.97,29.04,29.20,28.85,28.40,28.88,28.95,28.67,28.31,28.77,29.01,28.37,29.09,29.16,29.36,28.56,29.46,29.53,28.94,29.20,29.58,29.41,29.14,29.75,29.80,29.50,29.68,30.01,29.83,29.78,30.07,30.24,29.99,30.16,30.35,30.33,30.26,30.46,30.29,30.44,30.33,30.05,30.27,29.99,29.98,29.52,29.63,29.92,29.67,29.33,29.71,29.80,29.41,29.53,29.82,29.89,29.83,30.08,30.03,29.93,30.04,30.08,29.80,29.55,30.02,29.98,29.54,29.99,29.93,29.64,29.86,30.13,29.96,30.12,29.96,29.91,29.92,29.70,29.44,29.50,29.52,29.13,28.95,29.32,29.12,28.20,28.57,28.31,28.38,28.27,28.96,28.34,28.75,27.66,27.29,27.78,26.98,27.75,26.73,27.81,28.06,26.44,26.61,28.17,27.88,27.10,28.12,28.87,29.00,28.33,29.00,28.77,27.58,28.02,28.73,28.26,27.36,28.28,28.44,28.04,27.52,28.19,28.33,27.79,27.21,28.03,27.77,27.43,27.95,28.57,28.62,27.38,28.00,28.45,27.50,26.92,27.93,27.93,26.79,26.52,27.87,27.03,26.31,26.76,27.26,26.03,25.68,26.71,27.10,25.91,26.61,26.79,26.50,26.64,26.44,25.35,25.61,26.29,26.04,26.01,25.74,26.02,25.85,25.94,25.94,26.17,26.10,26.37,26.43,26.61,26.72,26.99,27.34,26.90,27.73,27.81,27.88,27.91,28.14,28.41,28.35,28.67,28.82,28.88,28.98,29.37,29.24,29.34,28.83,28.57,29.02,29.13,28.08,28.45,28.90,28.64,27.45,28.33,28.69,28.18,27.72,28.22,28.21,28.66,28.78,29.26,29.20,29.60,29.07,28.78,29.31,29.45,28.83,28.81,29.48,29.27,28.66,28.91,29.25,28.95,28.51,28.98,29.06,28.35,28.32,29.08,28.94,29.26,28.77,29.44,29.48,28.83,29.11,29.52,29.29,28.46,29.24,29.53,28.91,28.78,29.40,29.40,28.73,28.68,29.51,29.46,28.87,29.08,29.30,28.71,28.25,28.44,27.66,28.31,28.37,27.91,27.84,28.36,28.62,27.89,28.61,29.20,28.57,27.78,28.47,28.41,27.65,27.03,28.11,27.39,26.94,27.63,26.90,27.29,27.81,27.94,28.41,29.03,29.21,29.62,29.01,29.65,29.63,29.32,29.84,30.06,29.93,29.65,30.01,30.14,30.19,30.44,30.39,30.15,30.29,30.39,30.23,30.09,30.40,30.33,30.18,30.21,29.82,29.84,29.78,29.69,29.41,29.67,29.51,29.15,28.79,29.09,29.19,28.75,28.11,28.67,28.09,27.21,27.50,28.37,28.15,27.95,28.46,28.91,29.25,28.98,29.11,29.52,29.42,29.42,29.79,29.60,29.85,30.12,30.08,30.11,30.30,30.36,30.18,30.29,30.58,30.51,30.63,30.63,30.53,30.43,30.55,30.28,30.09,30.36,30.25,30.02,29.73,29.97,30.20,29.60,29.53,29.86,29.46,29.17,29.15,29.28,28.56,28.79,29.39,28.86,28.70,28.45,29.32,28.61,28.35,28.75,28.79,27.91,28.14,28.78,28.24,27.82,26.98,27.01,27.83,27.91,27.64,27.84,28.26,28.06,27.99,28.83,28.74,28.37,28.75,29.08,28.93,28.60,29.26,29.41,28.63,29.08,28.69,28.37,28.44,28.28,27.74,27.68,27.70,27.82,27.63,27.36,27.81,27.57,26.88,27.43,27.64,27.07,26.34,27.52,27.75,27.51,27.01,27.24,28.32,27.75,27.51,28.01,28.17,27.50,26.98,27.77,28.03,27.17,26.91,27.69,27.58,27.33,27.23,27.84,27.73,27.48,28.00,28.12,27.96,28.26,28.58,28.57,28.78,29.37,29.45,29.61,29.22,29.69,29.14,28.54,29.25,29.29,28.55,28.49,29.31,29.35,29.06,28.46,28.89,28.85,28.06,27.95,28.97,28.38,28.27,28.85,29.33,28.99,29.70,29.61,29.61,30.04,30.03,29.61,30.05,29.81,29.72,30.09,29.81,29.73,29.71,29.64,29.24,29.17,29.47,28.40,29.11,28.84,28.84,27.77,28.11,28.59,28.04,27.81,27.26,27.30,27.50,27.63,27.33,27.29,27.79,27.56,27.43,28.06,28.37,28.13,28.50,28.88,28.90,28.92,29.07,29.42,29.47,29.52,29.83,29.57,29.75,29.24,29.74,29.53,28.92,28.85,29.32,28.89,28.32,28.50,28.87,28.43,27.97,28.50,28.27,27.92,27.85,28.69,28.16,28.04,28.55,28.92,29.30,29.31,28.52,29.43,29.50,28.88,28.66,29.64,29.59,29.03,29.52,29.69,29.43,29.14,29.42,29.75,29.58,29.44,29.71,29.91,29.75,29.89,29.97,29.75,29.27,28.14,27.89,27.44,26.82,26.00,25.87,24.69,23.05,22.42,22.04,20.39,19.57,19.31,19.43,17.68,16.54,15.37,13.50,12.21,11.51,12.03,12.01,10.25,9.44,8.00,7.81,7.38,6.62,7.12,7.45,6.57,6.36,7.10,6.90,6.18,6.20,6.60,7.08,6.57,6.10,6.80,6.92,6.38,6.25,6.55,6.81,6.54,6.22,6.74,6.36,5.10,6.01,7.01,5.61,6.86,7.26,7.83,7.66,8.08,7.89,7.32,7.76,8.04,7.40,7.19,7.92,7.97,7.12,7.50,8.41,8.15,7.42,8.02,8.46,7.87,7.87,8.65,9.08,8.11,9.26,8.97,9.27,8.26,8.16,8.15,7.74,7.09,6.87,6.55,7.73,7.34,6.91,7.03,8.06,7.44,7.18,8.34,8.75,8.10,9.15,9.79,9.35,8.99,8.95,8.18,8.02,8.14,8.08,7.16,8.16,8.27,7.48,8.48,8.81,8.22,8.39,7.48,7.22,7.86,7.65,6.30,6.45,7.12,6.57,5.58,5.90,6.10,5.29,5.66,5.26,5.50,5.65,6.49,6.75,6.91,6.53,6.73,6.88,7.07,7.24,7.58,7.81,7.56,7.06,7.68,7.83,7.46,7.77,8.02,7.99,7.65,7.35,7.13,7.53,7.16,6.92,6.82,7.02,6.84,6.79,7.02,6.45,5.67,5.77,6.10,5.46,5.02,4.96,4.67,5.24,4.93,5.12,4.92,4.85,5.56,5.64,5.34,5.57,5.98,5.94,5.78,6.10,6.49,6.38,6.42,6.84,7.10,6.90,7.05,7.36,7.85,7.71,9.13,7.80,7.66,7.11,7.44,7.11,6.91,6.53,6.27,6.07,6.11,5.80,5.37,5.45,5.10,4.98,4.80,4.54,4.45,4.37,4.04,4.17,3.79,3.51,3.71,3.45,2.90,3.18,3.44,2.97,2.92,3.49,3.57,2.83,2.86,3.38,3.47,3.27,2.67,2.88,3.22,2.81,2.70,3.20,3.25,2.87,3.14,3.44,3.38,3.24,3.50,3.79,3.80,4.07,3.97,4.04,3.80,4.09,3.95,3.66,3.73,4.05,3.76,3.49,3.73,3.84,3.62,3.45,3.92,3.80,3.51,3.93,4.16,3.95,3.63,4.33,4.44,4.75,4.64,4.88,4.63,4.13,4.44,4.68,4.23,4.27,4.48,4.43,4.20,4.41,4.75,4.43,4.38,4.68,4.89,4.49,4.67,4.99,4.50,4.19,4.23,4.69,4.36,4.53,5.09,5.12,4.57,4.86,5.44,4.98,5.32,4.91,4.71,4.79,4.55,4.21,4.23,4.49,4.24,3.68,3.90,4.08,4.17,3.73,4.10,4.42,3.96,4.37,4.78,4.85,4.26,4.46,4.19,3.87,4.11,4.52,4.08,3.96,4.18,4.68,4.64,5.35,5.09,4.33,4.60,5.23,4.41,4.19,4.94,5.05,4.45,4.11,3.92,3.98,3.94,3.47,3.60,3.71,3.48,3.12,3.57,3.60,3.38,3.18,3.53,3.46,3.10,3.49,3.33,2.91,2.39,2.45,1.93,2.22,2.59,2.43,1.96,2.84,2.94,2.54,3.00,3.31,3.40,3.43,3.73,3.88,4.16,4.32,4.28,4.61,5.10,5.15,5.90,5.51,4.86,4.89,5.07,4.59,4.21,4.45,4.28,3.63,3.70,3.84,3.65,3.03,3.43,2.93,2.41,2.64,2.88,2.10,2.02,2.47,2.36,2.02,2.28,2.73,2.43,2.26,2.76,2.97,2.82,2.87,3.31,3.31,3.13,3.35,3.07,3.26,3.14,2.91,2.86,2.93,2.75,2.33,2.54,2.61,2.13,1.93,2.19,2.24,1.67,1.75,2.25,2.18,2.00,2.53,2.70,2.72,2.20,2.14,2.55,2.44,1.99,2.21,2.61,2.26,2.13,2.63,2.70,2.26,2.73,2.92,2.74,2.59,2.86,3.30,3.01,3.53,3.36,3.35,2.97,2.80,2.40,2.70,2.58,2.12,2.06,2.30,2.14,1.73,1.88,2.05,1.81,1.30,1.73,1.87,1.58,1.51,1.90,2.02,1.75,1.97,2.46,2.46,2.11,2.21,1.75,1.79,1.37,1.35,1.50,1.27,1.03,1.28,1.59,1.84,1.81,1.56,1.47,1.09,1.04,0.97,0.80,0.76,0.80,0.94,0.98,1.01,1.56,1.96,2.41,2.83,2.87,2.59,3.22,3.40,3.49,4.05,4.33,4.31,4.90,4.72,4.17,4.42,4.70,4.59,5.08,5.44,5.09,4.75,5.19,5.11,4.54,4.45,4.25,3.71,4.02,3.83,3.56,3.31,3.58,3.46,3.09,3.18,3.46,3.16,2.88,3.19,3.36,3.04,2.87,3.36,3.45,3.14,3.39,3.54,3.95,3.85,4.36,4.09,3.80,4.36,4.58,4.24,4.11,4.83,4.80,4.54,4.92,5.21,5.24,5.06,5.47,5.69,5.61,5.43,6.05,6.49,7.24,6.93,5.81,5.95,6.70,6.00,5.56,6.04,6.25,5.66,5.37,5.75,5.68,5.21,5.19,5.64,5.32,4.85,5.10,5.45,5.15,4.69,5.90],[31.27,31.16,31.01,30.92,30.88,30.84,30.76,30.78,30.80,30.72,30.74,30.77,30.63,30.66,30.63,30.60,30.51,30.43,30.36,30.01,29.88,29.88,30.17,30.27,30.27,30.42,30.19,30.30,30.11,29.90,29.76,30.03,30.02,29.59,29.61,29.69,29.53,29.23,29.49,29.52,28.96,28.94,29.17,29.13,28.76,28.95,29.11,28.79,28.35,28.87,29.06,28.63,28.37,28.87,29.01,28.40,29.10,29.13,29.40,28.53,29.37,29.48,28.92,29.19,29.54,29.49,29.11,29.70,29.78,29.56,29.66,29.87,29.88,29.78,29.95,30.11,29.97,30.02,30.22,30.29,30.18,30.40,30.26,30.41,30.25,30.02,30.20,30.01,30.03,29.53,29.53,29.91,29.75,29.37,29.59,29.84,29.44,29.49,29.58,29.80,29.64,30.08,29.91,29.74,29.86,29.92,29.69,29.52,29.85,29.83,29.35,29.77,29.81,29.36,29.63,29.94,29.92,30.05,29.80,29.94,29.91,29.56,29.29,29.54,29.44,29.05,28.86,29.37,29.03,28.20,28.53,28.54,28.58,28.15,28.77,28.22,28.72,27.43,27.04,27.46,26.83,27.42,26.62,27.47,27.81,26.29,26.62,27.93,27.64,26.89,27.82,28.56,28.78,28.07,28.71,28.62,27.31,27.74,28.53,28.07,27.02,28.03,28.38,27.90,27.32,28.06,28.39,27.72,27.25,28.09,27.82,27.51,27.73,28.39,28.43,27.25,27.82,28.18,27.32,26.66,27.56,27.76,26.64,26.35,27.63,26.78,26.11,26.55,26.99,26.03,25.73,26.46,27.00,26.01,26.38,26.51,26.28,26.54,26.37,25.99,25.25,26.20,26.09,25.91,25.54,25.96,25.77,25.72,25.66,25.88,25.82,26.06,26.30,26.27,26.53,26.73,27.10,26.79,27.33,27.60,28.07,27.58,27.96,28.30,28.22,28.52,28.77,28.74,28.85,29.40,29.05,29.23,28.81,28.45,28.87,28.93,28.01,28.22,28.69,28.43,27.30,28.14,28.62,28.09,27.60,28.24,28.24,28.61,28.79,29.29,29.22,29.52,29.07,28.70,29.25,29.37,28.74,28.67,29.46,29.17,28.36,28.81,29.23,28.68,28.30,28.98,28.98,28.16,28.35,29.00,28.96,29.19,28.77,29.41,29.38,28.66,28.97,29.38,29.07,28.40,29.20,29.42,28.83,28.68,29.27,29.31,28.65,28.65,29.33,29.29,28.79,29.01,29.16,28.66,28.26,28.40,27.68,28.26,28.39,27.88,27.87,28.41,28.73,27.82,28.55,28.95,28.26,27.61,28.32,28.20,27.38,27.24,27.92,27.27,26.91,27.52,26.78,27.20,27.81,27.87,28.41,28.91,29.27,29.59,28.95,29.72,29.73,29.39,29.82,30.08,29.97,29.71,30.01,30.18,30.22,30.45,30.39,30.20,30.26,30.35,30.25,30.12,30.39,30.30,30.18,30.19,29.80,29.79,29.83,29.73,29.31,29.67,29.60,29.11,28.87,29.29,29.15,28.65,28.39,28.73,28.07,27.19,27.41,28.08,27.97,27.74,28.45,28.58,28.74,28.90,29.44,29.30,29.22,29.47,29.76,29.57,29.80,30.07,30.11,30.18,30.28,30.35,30.26,30.28,30.55,30.51,30.59,30.59,30.50,30.43,30.54,30.33,30.18,30.41,30.28,30.06,29.79,29.99,30.15,29.55,29.51,29.76,29.38,28.86,29.14,29.28,28.32,28.66,29.25,28.60,28.30,28.35,29.02,28.33,28.24,28.60,28.57,27.79,28.05,28.61,28.10,27.51,26.90,26.79,27.64,27.57,27.38,27.86,28.12,27.96,27.90,28.71,28.52,28.17,28.58,28.96,28.85,28.53,29.05,29.32,28.33,29.02,28.54,28.40,28.23,28.13,27.63,27.53,27.58,27.70,27.25,27.08,27.65,27.45,26.62,27.09,27.64,26.89,26.18,27.24,27.73,27.29,26.96,27.23,28.11,27.59,27.37,27.73,27.98,27.24,26.55,27.37,27.97,27.02,26.35,27.38,27.44,27.15,27.15,27.76,27.58,27.16,27.77,28.11,27.83,28.11,28.33,28.53,28.72,29.24,29.37,29.48,29.10,29.60,28.97,28.40,29.23,29.38,28.69,28.51,29.27,29.44,29.10,28.42,28.80,29.01,28.08,27.85,28.94,29.10,27.51,28.75,29.37,29.02,29.64,29.53,29.61,29.89,29.93,29.64,29.94,29.66,29.60,29.99,29.69,29.64,29.64,29.60,28.98,29.07,29.31,27.94,28.92,28.72,28.72,27.37,28.01,28.48,27.79,27.73,27.02,27.17,27.36,27.41,27.17,27.07,27.73,27.59,27.46,28.04,28.15,27.89,28.52,28.81,28.87,28.81,29.12,29.30,29.45,29.60,29.85,29.49,29.68,29.21,29.58,29.54,28.94,28.74,29.23,28.96,28.27,28.39,28.82,28.16,27.63,28.42,28.22,27.63,27.85,28.63,28.15,27.97,28.51,28.84,29.15,29.19,28.47,29.22,29.37,28.92,28.39,29.44,29.46,29.04,29.33,29.62,29.44,28.84,29.30,29.72,29.56,29.38,29.71,29.87,29.70,29.83,29.50,29.66,29.28,28.07,27.74,27.35,26.57,25.62,25.27,24.33,22.86,22.05,21.49,20.04,19.29,18.74,18.72,17.54,16.17,15.13,13.50,12.21,11.56,12.09,12.03,10.38,9.71,8.20,7.87,7.45,6.70,6.91,7.31,6.56,6.27,6.99,6.83,6.25,6.13,6.58,6.91,6.27,5.81,6.39,6.53,5.91,6.15,6.30,6.24,5.86,5.65,6.27,5.77,4.81,5.25,6.26,5.21,6.32,6.91,7.36,7.07,7.76,7.60,6.72,7.33,7.82,7.06,6.83,7.58,7.88,6.94,7.29,8.18,7.86,7.26,7.75,8.24,7.72,7.79,8.40,8.75,8.26,8.99,8.63,9.04,8.17,8.02,7.96,7.50,6.81,6.46,6.33,7.28,7.04,6.51,6.69,7.71,7.25,6.65,7.78,8.44,8.07,9.53,9.66,9.02,8.45,8.55,7.65,7.57,7.66,7.65,6.54,7.55,7.51,6.80,7.70,8.25,7.27,7.69,7.07,6.72,7.00,6.57,5.63,5.73,6.28,5.59,4.90,5.25,5.46,4.66,4.91,4.44,4.84,5.23,6.15,5.79,6.35,6.40,6.25,6.68,6.99,6.94,6.87,7.21,7.17,6.49,6.79,7.16,6.91,6.83,7.25,7.50,7.21,6.81,6.73,6.88,6.42,6.30,6.37,6.39,6.13,6.35,6.55,5.73,5.13,5.17,5.43,4.90,4.59,4.32,4.15,4.50,4.32,4.83,4.71,4.33,4.86,5.20,4.82,4.70,5.49,5.45,5.18,5.38,5.82,5.86,5.78,6.06,6.43,6.37,6.24,6.59,7.17,7.04,8.23,7.05,6.78,6.51,6.65,6.49,6.28,5.85,5.55,5.52,5.43,5.28,4.80,4.90,4.59,4.55,4.28,4.08,3.96,3.63,3.65,3.64,3.13,3.09,3.27,3.09,2.65,2.86,3.27,2.70,2.74,3.18,3.38,2.73,2.54,3.10,3.23,3.00,2.57,2.73,3.03,2.64,2.54,2.88,2.97,2.63,2.80,3.15,3.10,2.95,3.28,3.52,3.54,4.07,3.80,3.98,3.60,4.01,3.85,3.40,3.58,4.02,3.55,3.21,3.72,3.77,3.35,3.22,3.82,3.59,3.05,3.63,3.97,3.70,3.26,4.09,4.26,4.76,4.23,4.72,4.57,3.88,4.35,4.73,4.20,3.90,4.40,4.45,3.94,4.18,4.69,4.36,4.05,4.52,4.90,4.50,4.66,5.02,4.53,3.99,4.00,4.69,4.14,4.29,5.04,4.95,4.26,4.66,5.31,4.66,5.21,4.95,4.56,4.57,4.41,4.03,3.87,4.18,3.87,3.52,3.61,3.78,3.93,3.47,3.87,4.29,3.77,4.27,4.78,5.03,4.07,4.32,4.07,3.57,3.90,4.31,3.95,3.61,3.85,4.43,4.38,5.01,4.78,3.97,4.20,4.80,4.21,3.86,4.52,4.63,4.25,3.75,3.60,3.83,3.55,3.12,3.21,3.39,3.14,2.76,3.25,3.35,2.93,2.86,3.38,3.32,2.96,3.26,3.14,2.66,2.33,2.33,1.93,2.25,2.42,2.21,1.91,2.56,2.68,2.48,2.73,2.92,3.10,3.26,3.41,3.53,3.75,3.90,3.97,4.21,4.69,4.83,5.61,5.27,4.56,4.76,4.93,4.34,3.92,4.30,4.15,3.50,3.56,3.79,3.44,2.93,3.18,2.86,2.33,2.56,2.74,2.12,2.01,2.35,2.21,1.87,2.07,2.44,2.15,1.95,2.37,2.66,2.45,2.47,2.98,2.96,2.84,2.98,2.83,2.97,2.78,2.55,2.45,2.64,2.42,2.02,2.22,2.32,1.90,1.72,2.11,2.16,1.58,1.68,2.14,2.08,1.91,2.34,2.48,2.60,2.11,2.01,2.35,2.23,1.82,1.98,2.35,2.02,1.86,2.19,2.37,2.02,2.27,2.68,2.51,2.30,2.57,2.96,2.82,3.26,3.12,3.22,2.82,2.48,2.39,2.47,2.30,1.94,1.85,2.22,1.92,1.57,1.80,1.88,1.57,1.26,1.64,1.78,1.43,1.40,1.83,1.92,1.65,1.97,2.40,2.43,2.04,2.08,1.72,1.69,1.40,1.30,1.41,1.27,0.96,1.23,1.53,1.72,1.77,1.68,1.59,1.19,1.06,1.01,0.94,0.79,0.77,0.84,0.96,1.05,1.49,1.79,2.19,2.62,2.60,2.43,2.97,3.15,3.35,3.86,4.20,4.29,4.74,4.54,4.03,4.33,4.60,4.38,4.91,5.27,5.09,4.57,5.03,4.95,4.44,4.30,4.04,3.60,3.87,3.66,3.29,3.12,3.47,3.20,2.78,2.92,3.16,2.88,2.58,2.97,2.93,2.68,2.73,3.05,3.19,2.90,3.22,3.26,3.71,3.85,4.16,3.73,3.52,4.09,4.32,3.87,3.93,4.48,4.45,4.19,4.57,5.05,4.82,4.68,5.24,5.52,5.28,5.15,5.90,6.27,6.93,6.60,5.67,5.81,6.44,5.68,5.40,5.90,5.98,5.48,5.20,5.53,5.44,4.91,4.98,5.34,5.14,4.65,4.93,5.23,4.93,4.59,5.75],[31.29,31.16,31.00,30.90,30.88,30.86,30.76,30.81,30.84,30.75,30.79,30.83,30.71,30.76,30.70,30.63,30.50,30.45,30.42,30.00,29.80,29.81,30.14,30.27,30.30,30.46,30.22,30.29,30.12,29.93,29.83,30.01,30.02,29.64,29.66,29.65,29.51,29.28,29.54,29.54,28.96,28.99,29.27,29.18,28.77,29.01,29.22,28.81,28.42,29.04,29.15,28.66,28.36,29.01,29.22,28.49,29.16,29.33,29.42,28.56,29.41,29.53,29.02,29.21,29.52,29.53,29.13,29.71,29.82,29.59,29.71,29.88,29.92,29.80,29.99,30.13,29.95,30.00,30.22,30.30,30.17,30.41,30.26,30.41,30.28,30.03,30.24,30.07,30.05,29.63,29.72,29.98,29.83,29.47,29.75,29.91,29.60,29.61,29.73,29.89,29.82,30.17,30.02,29.91,29.96,29.97,29.75,29.55,29.88,29.87,29.53,29.91,29.81,29.58,29.72,29.97,29.89,30.04,29.92,29.95,29.84,29.59,29.40,29.44,29.50,29.14,29.03,29.30,29.20,28.23,28.56,28.06,28.30,28.30,28.86,28.30,28.79,27.44,27.19,27.55,26.97,27.52,26.89,27.62,27.85,26.49,26.85,27.95,27.69,27.17,27.94,28.62,28.86,28.07,28.74,28.61,27.42,27.90,28.53,28.07,27.20,28.08,28.33,27.92,27.10,27.97,28.46,27.64,27.19,28.07,27.77,27.24,27.68,28.44,28.54,27.38,27.85,28.29,27.55,26.87,27.69,27.84,26.87,26.53,27.80,27.04,26.41,26.79,27.34,26.21,26.27,26.78,27.13,26.17,26.46,26.71,26.59,26.60,26.34,26.23,25.79,26.38,26.12,26.11,25.77,26.01,25.99,25.99,25.87,26.06,26.11,26.42,26.45,26.47,26.72,26.84,27.14,26.83,27.50,27.59,27.73,27.85,28.17,28.10,28.20,28.60,28.70,28.64,28.84,29.34,29.18,29.27,28.86,28.54,28.90,28.98,27.96,28.35,28.78,28.65,27.47,28.34,28.71,28.34,27.82,28.34,28.44,28.91,28.76,29.20,29.15,29.42,29.05,28.80,29.15,29.37,28.76,28.73,29.36,29.19,28.56,28.74,29.23,28.85,28.45,28.99,29.06,28.29,28.40,29.12,29.08,29.23,28.85,29.41,29.39,28.82,29.03,29.39,29.16,28.55,29.18,29.31,28.91,28.77,29.20,29.24,28.75,28.76,29.28,29.33,28.98,29.13,29.15,28.71,28.44,28.57,27.94,28.47,28.54,27.93,28.27,28.56,28.75,28.25,28.70,28.94,28.39,27.96,28.56,28.38,27.80,27.60,28.21,27.58,27.10,27.84,26.96,27.42,28.10,28.16,28.48,29.14,29.18,29.56,29.09,29.75,29.71,29.37,29.95,30.07,29.94,29.78,30.09,30.13,30.19,30.41,30.34,30.23,30.24,30.29,30.17,30.10,30.37,30.25,30.15,30.14,29.76,29.80,29.79,29.74,29.38,29.63,29.63,29.23,28.85,29.21,29.24,28.82,28.50,28.72,28.17,27.52,27.52,28.39,28.28,28.13,28.63,29.00,29.04,29.07,29.35,29.53,29.45,29.51,29.88,29.67,29.86,30.10,30.14,30.20,30.24,30.31,30.22,30.27,30.50,30.46,30.55,30.54,30.45,30.43,30.54,30.25,30.18,30.40,30.30,30.15,29.84,30.05,30.20,29.71,29.68,29.79,29.50,29.15,29.21,29.39,28.68,28.75,29.28,28.96,28.42,28.50,29.09,28.60,28.47,28.67,28.72,27.88,28.12,28.70,28.25,27.69,27.13,27.11,27.92,27.82,27.58,28.09,28.43,28.29,28.11,28.87,28.75,28.38,28.65,29.22,29.13,28.60,29.16,29.36,28.42,29.03,28.53,28.38,28.28,28.22,27.65,27.63,27.71,27.89,27.48,27.38,27.93,27.68,26.89,27.56,27.75,27.03,26.40,27.60,27.76,27.24,26.90,27.22,28.12,27.53,27.29,27.86,28.26,27.49,26.89,27.66,28.28,27.32,26.70,27.84,27.78,27.40,27.34,27.92,27.84,27.41,27.91,28.44,27.91,28.15,28.37,28.52,28.74,29.22,29.32,29.45,29.11,29.56,29.19,28.61,29.20,29.42,28.80,28.73,29.21,29.48,29.18,28.56,29.08,29.20,28.41,28.06,29.22,29.27,28.40,28.10,29.37,29.14,29.67,29.60,29.60,29.91,29.88,29.64,29.97,29.79,29.72,30.05,29.73,29.73,29.75,29.66,29.06,28.99,29.47,27.96,29.06,28.87,28.85,27.60,28.23,28.69,28.02,27.92,27.24,27.52,27.51,27.61,27.56,27.23,27.89,27.84,27.56,28.05,28.41,28.17,28.48,28.84,28.93,28.95,29.22,29.52,29.60,29.68,29.89,29.68,29.66,29.30,29.59,29.57,29.01,28.79,29.25,29.06,28.45,28.47,28.95,28.27,27.90,28.61,28.38,27.86,28.10,28.79,28.42,28.22,28.74,29.11,29.32,29.35,28.68,29.42,29.54,29.00,28.50,29.69,29.57,29.20,29.46,29.77,29.53,28.89,29.41,29.82,29.70,29.47,29.79,29.94,29.75,29.85,29.75,29.64,29.19,28.21,27.99,27.57,26.86,25.80,25.47,24.58,22.73,21.97,21.65,20.12,19.66,19.15,19.05,17.63,16.54,15.41,13.58,12.77,12.00,12.51,12.20,10.76,9.80,8.53,8.35,7.85,6.93,7.32,7.91,7.07,6.58,7.51,7.50,6.71,6.55,7.05,7.75,7.05,6.37,6.95,7.16,6.51,6.36,6.69,6.75,6.30,6.04,6.87,6.32,5.29,5.84,7.07,5.71,6.91,7.30,7.92,7.65,8.43,8.07,7.21,7.94,8.50,7.73,7.33,8.38,8.55,7.33,7.87,8.83,8.58,7.86,8.53,8.96,8.34,8.45,9.08,9.39,8.65,9.54,9.24,9.60,8.78,8.67,8.38,8.04,7.32,6.79,6.68,8.03,7.55,6.85,7.20,8.50,7.76,7.28,8.84,9.09,8.74,10.09,10.06,9.52,9.09,9.17,8.41,7.94,8.04,7.86,6.89,8.06,8.10,7.58,8.71,8.76,7.85,8.22,7.55,7.02,7.53,7.57,6.21,6.30,7.06,6.26,5.30,5.88,6.10,5.05,5.49,4.46,5.00,5.48,6.19,6.27,6.90,6.38,6.55,7.12,7.11,7.36,7.45,7.95,7.71,6.98,7.60,8.09,7.50,7.55,8.19,8.25,8.05,7.59,7.49,7.61,7.06,6.98,6.84,6.99,6.66,6.53,6.92,6.35,5.50,5.58,5.89,5.35,4.85,4.67,4.39,5.04,4.71,5.30,5.30,4.97,5.46,5.73,5.49,5.54,6.04,6.22,5.97,6.09,6.63,6.57,6.46,6.75,7.32,7.20,7.07,7.44,8.00,7.82,9.12,7.93,7.55,7.09,7.39,7.27,6.79,6.52,6.23,6.16,6.03,5.80,5.39,5.44,5.18,5.09,4.84,4.57,4.34,4.23,4.09,4.00,3.85,3.70,3.70,3.67,3.16,3.37,3.58,3.21,3.23,3.44,3.70,3.25,2.96,3.43,3.69,3.47,2.96,3.11,3.52,3.12,3.10,3.37,3.48,3.21,3.32,3.74,3.62,3.52,3.84,4.31,4.29,4.94,4.57,4.83,4.41,4.85,4.72,4.08,4.37,4.77,4.28,3.82,4.44,4.43,3.95,3.79,4.40,4.19,3.64,4.15,4.44,4.18,3.81,4.54,4.64,5.07,4.86,5.32,5.21,4.48,4.94,5.36,4.89,4.75,5.20,5.21,4.74,5.04,5.61,5.23,4.91,5.46,5.88,5.37,5.53,5.94,5.45,4.86,4.85,5.51,4.90,5.15,5.81,5.72,5.18,5.60,6.23,5.55,6.09,5.76,5.35,5.39,5.30,4.79,4.64,4.97,4.65,4.07,4.17,4.49,4.57,4.12,4.66,4.90,4.44,5.07,5.46,5.77,4.76,5.13,4.66,4.12,4.56,5.19,4.73,4.18,4.66,5.28,5.32,5.89,5.59,4.71,4.96,5.60,4.98,4.45,5.22,5.38,4.82,4.31,4.09,4.42,4.11,3.62,3.75,4.03,3.61,3.31,3.84,3.96,3.41,3.33,3.94,3.92,3.50,3.78,3.67,3.03,2.69,2.86,2.30,2.38,2.96,2.74,2.20,3.01,3.19,2.97,3.22,3.43,3.67,3.74,3.91,4.03,4.24,4.43,4.58,4.86,5.29,5.42,6.33,6.01,5.30,5.49,5.54,4.86,4.50,4.94,4.59,3.98,3.86,4.09,3.88,3.30,3.41,3.20,2.56,2.75,2.78,2.24,2.14,2.54,2.49,1.92,2.44,2.72,2.43,2.24,2.65,2.87,2.64,2.73,3.35,3.30,3.10,3.38,3.25,3.39,3.15,2.81,2.80,2.92,2.57,2.25,2.53,2.50,1.86,1.81,2.25,2.13,1.59,1.74,2.35,2.45,2.22,2.74,2.89,2.90,2.46,2.29,2.74,2.61,2.09,2.36,2.72,2.41,2.13,2.61,2.85,2.61,2.76,3.14,3.00,2.74,2.92,3.57,3.34,3.89,3.72,3.68,3.38,2.90,2.83,2.89,2.79,2.42,2.27,2.66,2.46,1.85,2.08,2.29,1.82,1.42,1.92,2.14,1.64,1.73,2.30,2.35,2.02,2.42,2.80,2.90,2.60,2.53,2.10,2.24,1.68,1.69,1.94,1.76,1.25,1.59,1.96,2.07,1.98,1.85,1.80,1.42,1.24,1.15,1.07,1.01,0.80,0.76,0.86,1.08,1.41,1.85,2.47,2.79,2.91,2.65,3.28,3.34,3.63,4.24,4.62,4.62,5.16,5.00,4.35,4.62,5.09,4.81,5.40,5.82,5.53,4.96,5.66,5.52,4.86,4.77,4.51,4.03,4.21,4.09,3.71,3.49,3.78,3.63,3.20,3.27,3.54,3.20,2.82,3.22,3.35,2.76,2.92,3.38,3.37,2.96,3.32,3.38,3.80,3.89,4.15,3.92,3.72,4.26,4.55,4.18,4.19,4.83,4.91,4.58,4.93,5.49,5.34,5.14,5.73,6.25,5.87,5.75,6.47,6.99,7.60,7.38,6.27,6.34,7.18,6.43,5.90,6.41,6.70,6.07,5.57,6.00,6.05,5.40,5.26,5.78,5.55,4.88,5.11,5.58,5.16,4.75,5.86],[31.28,31.16,31.00,30.88,30.85,30.87,30.73,30.75,30.80,30.73,30.76,30.77,30.64,30.63,30.58,30.56,30.44,30.34,30.37,29.97,29.90,29.92,30.17,30.25,30.32,30.43,30.23,30.24,30.10,29.92,29.76,30.03,29.99,29.67,29.70,29.77,29.53,29.33,29.49,29.57,29.01,29.01,29.25,29.23,28.79,29.12,29.24,28.85,28.44,28.97,29.10,28.70,28.40,29.02,29.25,28.55,29.24,29.35,29.29,28.59,29.40,29.59,29.01,29.18,29.51,29.50,29.12,29.68,29.78,29.56,29.65,29.88,29.85,29.80,29.97,30.15,29.96,30.01,30.22,30.28,30.19,30.40,30.22,30.39,30.26,30.04,30.20,29.99,29.96,29.60,29.64,29.89,29.76,29.50,29.75,29.83,29.54,29.65,29.79,29.96,29.91,30.22,30.10,30.04,30.10,30.08,29.84,29.65,30.00,30.05,29.67,29.98,29.96,29.68,29.79,30.17,29.92,30.11,29.91,29.92,29.85,29.59,29.43,29.46,29.56,29.15,28.94,29.41,29.30,28.30,28.69,28.14,28.42,28.35,29.02,28.32,28.76,27.55,27.28,27.69,27.08,27.69,26.91,27.72,28.00,26.46,26.79,28.09,27.79,27.19,27.89,28.70,28.92,28.06,28.79,28.74,27.52,27.90,28.58,28.19,27.38,28.18,28.48,28.04,27.35,28.10,28.51,27.78,27.26,28.12,27.70,27.41,27.88,28.55,28.63,27.39,27.98,28.42,27.60,26.94,27.81,27.77,26.73,26.60,27.82,26.89,26.36,26.84,27.21,26.13,26.16,26.80,26.89,26.05,26.40,26.66,26.61,26.71,26.50,26.17,25.79,26.58,26.11,26.11,25.92,26.11,25.85,25.96,25.95,26.23,26.07,26.45,26.40,26.56,26.71,26.89,27.15,26.79,27.59,27.58,27.67,27.86,28.17,28.14,28.17,28.60,28.62,28.70,28.83,29.30,29.20,29.31,28.88,28.59,28.96,28.98,27.94,28.41,28.69,28.52,27.48,28.34,28.64,28.23,27.86,28.32,28.32,28.69,28.86,29.24,29.12,29.49,29.12,28.80,29.23,29.46,28.89,28.81,29.39,29.30,28.63,28.85,29.20,28.94,28.50,28.96,29.08,28.44,28.37,29.12,29.14,29.31,28.88,29.47,29.43,28.87,29.07,29.51,29.32,28.62,29.24,29.46,29.02,28.84,29.32,29.42,28.88,28.77,29.43,29.46,28.99,29.18,29.25,28.82,28.42,28.46,27.75,28.40,28.38,27.78,28.21,28.55,28.61,27.96,28.49,29.00,28.45,27.74,28.48,28.43,27.75,27.58,28.23,27.57,27.20,27.82,26.91,27.49,27.89,28.02,28.41,28.99,29.13,29.55,28.96,29.64,29.58,29.30,29.86,30.02,29.86,29.75,30.03,30.15,30.19,30.37,30.31,30.22,30.22,30.28,30.14,30.08,30.29,30.20,30.12,30.12,29.77,29.76,29.77,29.71,29.36,29.59,29.60,29.16,28.84,29.18,29.15,28.75,28.25,28.58,28.01,27.42,27.61,28.31,28.26,28.01,28.78,29.02,28.93,29.03,29.38,29.43,29.37,29.49,29.87,29.66,29.83,30.02,30.05,30.11,30.20,30.28,30.18,30.25,30.52,30.45,30.56,30.55,30.47,30.40,30.50,30.24,30.17,30.36,30.24,30.11,29.73,29.99,30.16,29.62,29.61,29.87,29.55,29.14,29.27,29.40,28.73,28.75,29.27,28.87,28.63,28.51,29.19,28.61,28.51,28.71,28.79,27.89,28.19,28.67,28.33,27.64,27.14,27.18,27.94,27.83,27.70,27.97,28.33,28.15,28.09,28.83,28.85,28.52,28.68,29.08,29.11,28.69,29.22,29.42,28.55,29.01,28.63,28.39,28.31,28.24,27.69,27.73,27.84,27.86,27.60,27.51,27.91,27.60,26.98,27.57,27.82,27.06,26.56,27.75,28.08,27.48,27.12,27.23,28.38,27.66,27.53,28.16,28.26,27.42,27.07,27.77,28.29,27.26,26.99,27.89,27.80,27.42,27.53,28.08,27.78,27.57,28.00,28.37,27.87,28.18,28.39,28.53,28.74,29.26,29.33,29.50,29.17,29.64,29.22,28.52,29.14,29.36,28.77,28.59,29.18,29.55,29.20,28.46,28.95,29.13,28.29,28.12,29.23,29.06,28.47,28.92,29.00,29.12,29.63,29.58,29.63,30.05,29.98,29.66,29.99,29.81,29.73,30.11,29.80,29.75,29.79,29.62,29.07,29.01,29.46,28.28,29.12,28.91,28.81,27.58,28.30,28.56,27.96,27.90,27.20,27.27,27.47,27.58,27.47,27.21,27.90,27.68,27.62,28.12,28.45,28.23,28.49,28.92,28.97,28.98,29.18,29.48,29.53,29.67,29.87,29.59,29.68,29.25,29.59,29.45,29.02,28.81,29.28,29.07,28.44,28.56,28.96,28.41,27.95,28.57,28.45,27.92,28.04,28.72,28.45,28.31,28.65,29.10,29.33,29.40,28.55,29.43,29.60,29.01,28.65,29.71,29.64,29.16,29.45,29.75,29.54,28.87,29.34,29.79,29.68,29.42,29.72,29.92,29.72,29.84,29.87,29.79,29.28,28.07,27.91,27.55,26.79,25.85,25.47,24.51,22.89,22.15,21.93,20.43,19.72,19.33,19.42,17.75,16.44,15.57,13.76,12.88,12.23,12.57,12.35,11.09,10.44,9.09,9.01,8.40,7.52,7.91,8.38,7.52,7.17,7.97,7.98,7.13,7.00,7.75,8.24,7.58,6.90,7.43,7.77,7.12,6.82,7.24,7.35,6.73,6.57,7.35,6.78,5.85,6.46,7.49,6.01,7.33,7.88,8.45,8.28,8.96,8.55,7.73,8.58,9.02,8.28,7.88,9.08,9.10,7.96,8.52,9.49,9.25,8.40,9.23,9.69,8.89,8.89,9.73,10.15,9.21,10.31,9.87,10.38,9.43,9.18,9.11,8.63,7.88,7.36,7.22,8.53,8.27,7.54,7.76,9.06,8.40,7.89,9.35,9.60,9.48,10.54,10.75,10.11,9.51,9.43,8.88,8.38,8.69,8.51,7.53,8.73,8.69,8.11,9.35,9.23,8.47,8.80,8.14,7.56,8.10,8.05,6.85,6.76,7.43,6.91,6.03,6.24,6.58,5.63,5.77,4.98,5.51,5.91,6.76,6.69,7.24,6.89,6.95,7.49,7.61,8.00,8.27,8.78,8.32,7.73,8.55,8.90,8.16,8.34,9.03,9.06,8.82,8.32,8.18,8.40,7.89,7.68,7.52,7.51,7.07,7.09,7.40,6.70,5.83,6.01,6.33,5.70,5.28,5.19,4.72,5.35,5.08,5.70,5.59,5.35,5.91,6.16,5.79,6.06,6.53,6.68,6.37,6.61,7.34,7.29,7.09,7.55,7.99,7.82,7.95,8.42,8.82,8.73,10.23,8.82,8.43,7.95,8.29,8.20,7.48,7.25,6.98,6.84,6.64,6.38,6.06,6.12,5.70,5.49,5.32,5.15,4.62,4.47,4.65,4.29,3.99,3.78,4.09,3.87,3.63,3.73,4.01,3.78,3.62,3.98,4.16,3.72,3.46,3.97,4.11,3.94,3.43,3.49,3.88,3.52,3.45,3.70,3.86,3.44,3.63,4.11,3.99,3.92,4.29,4.79,4.69,5.30,4.96,5.17,4.75,5.26,5.01,4.41,4.69,5.09,4.65,4.11,4.74,4.76,4.35,4.17,4.76,4.54,4.15,4.53,4.94,4.60,4.28,5.07,5.27,5.73,5.50,5.97,5.74,5.04,5.43,5.82,5.27,5.22,5.68,5.54,5.16,5.55,5.98,5.60,5.42,5.94,6.19,5.72,5.99,6.30,5.75,5.31,5.38,5.98,5.52,5.71,6.33,6.30,5.84,6.13,6.69,6.05,6.59,6.24,5.86,5.90,5.80,5.26,5.19,5.52,5.21,4.56,4.75,5.03,5.17,4.49,5.23,5.54,4.94,5.57,6.03,6.29,5.38,5.60,5.11,4.69,5.05,5.64,5.17,4.72,5.05,5.69,5.73,6.45,6.14,5.21,5.42,6.13,5.44,4.90,5.73,5.88,5.30,4.80,4.49,4.77,4.59,4.03,4.11,4.41,4.12,3.66,4.31,4.37,3.88,3.69,4.42,4.40,3.89,4.27,4.06,3.58,3.15,3.25,2.52,2.89,3.34,3.16,2.54,3.34,3.56,3.18,3.45,3.82,4.06,3.97,4.38,4.49,4.63,4.78,4.88,5.28,5.63,5.69,6.66,6.37,5.68,5.88,5.81,5.15,4.92,5.31,4.86,4.38,4.38,4.53,4.24,3.71,4.01,3.51,3.00,3.37,3.51,2.59,2.65,3.18,2.97,2.31,2.95,3.23,2.82,2.72,3.21,3.45,3.27,3.37,3.86,3.81,3.72,3.94,3.78,4.00,3.65,3.34,3.37,3.34,2.93,2.57,2.87,2.75,2.15,2.13,2.49,2.33,1.72,1.98,2.54,2.74,2.59,3.23,3.33,3.47,2.99,2.72,3.19,3.11,2.56,2.69,3.18,2.93,2.49,3.14,3.31,2.92,3.28,3.64,3.47,3.27,3.48,4.08,3.82,4.39,4.10,4.19,3.80,3.39,3.25,3.36,3.25,2.76,2.54,2.92,2.71,2.12,2.28,2.67,2.28,1.79,2.30,2.65,2.18,2.20,2.83,2.96,2.45,2.98,3.46,3.57,3.25,3.09,2.40,2.52,1.80,2.02,2.37,2.08,1.47,2.05,2.41,2.35,2.34,2.15,2.05,1.59,1.50,1.34,1.23,1.20,1.04,0.84,0.76,0.96,1.26,1.77,2.30,2.65,2.87,2.71,3.33,3.50,3.78,4.43,4.78,4.99,5.58,5.49,4.84,5.14,5.56,5.46,6.00,6.53,6.20,5.74,6.39,6.28,5.61,5.56,5.18,4.58,4.87,4.73,4.37,4.19,4.45,4.16,3.63,3.85,4.04,3.52,3.25,3.62,3.65,3.06,3.27,3.63,3.49,3.18,3.50,3.59,4.01,4.12,4.45,4.12,4.01,4.67,4.87,4.60,4.62,5.21,5.39,5.18,5.48,5.91,5.94,5.81,6.24,6.55,6.58,6.49,7.17,7.39,8.36,7.98,6.90,6.92,7.75,7.05,6.51,6.91,7.01,6.43,6.02,6.31,6.30,5.83,5.66,6.01,5.78,5.24,5.40,5.77,5.30,4.91,6.00],[31.31,31.22,31.07,30.98,30.94,30.93,30.83,30.84,30.89,30.81,30.85,30.87,30.77,30.76,30.74,30.73,30.59,30.54,30.45,30.17,30.00,29.96,30.24,30.29,30.35,30.45,30.21,30.29,30.15,29.98,29.77,30.05,30.04,29.66,29.69,29.81,29.61,29.36,29.53,29.50,28.96,29.00,29.29,29.24,28.82,29.15,29.35,28.99,28.58,29.07,29.18,28.81,28.52,29.10,29.22,28.53,29.20,29.33,29.34,28.66,29.42,29.56,29.02,29.24,29.60,29.55,29.23,29.71,29.81,29.64,29.71,29.91,29.84,29.83,30.00,30.17,29.94,30.05,30.28,30.32,30.24,30.44,30.27,30.46,30.29,30.03,30.24,30.04,30.03,29.68,29.70,29.93,29.76,29.53,29.75,29.91,29.59,29.64,29.78,29.95,29.84,30.18,30.02,29.95,30.07,30.00,29.77,29.67,29.95,29.94,29.59,30.01,29.96,29.62,29.81,30.11,29.95,30.13,29.91,29.97,29.91,29.68,29.44,29.56,29.51,29.20,29.06,29.41,29.23,28.41,28.68,28.40,28.58,28.38,28.94,28.33,28.77,27.49,27.15,27.51,26.92,27.45,26.71,27.55,27.85,26.43,26.75,27.97,27.70,26.92,27.77,28.57,28.81,27.92,28.76,28.64,27.39,27.88,28.56,28.13,27.30,28.22,28.51,28.01,27.35,28.15,28.42,27.71,27.26,28.23,27.93,27.42,27.97,28.54,28.65,27.38,27.95,28.38,27.48,26.88,27.77,27.69,26.58,26.59,27.69,26.66,26.24,26.75,26.99,25.92,25.90,26.71,26.90,25.95,26.36,26.65,26.41,26.57,26.36,26.00,25.67,26.37,25.97,25.93,25.78,25.96,25.69,25.78,25.85,25.97,25.90,26.32,26.34,26.39,26.75,26.94,27.14,26.86,27.64,27.84,27.93,27.99,28.21,28.41,28.41,28.77,28.81,28.84,28.98,29.46,29.25,29.36,28.98,28.66,29.03,29.14,28.05,28.60,28.95,28.77,27.57,28.55,28.85,28.35,27.86,28.48,28.42,28.71,28.90,29.37,29.32,29.63,29.15,28.95,29.43,29.55,28.99,28.95,29.57,29.40,28.82,29.02,29.33,29.02,28.65,29.11,29.17,28.47,28.48,29.20,29.12,29.36,28.95,29.55,29.51,28.86,29.13,29.50,29.31,28.68,29.28,29.51,29.09,28.87,29.36,29.43,28.92,28.77,29.45,29.44,28.97,29.13,29.32,28.87,28.39,28.42,27.78,28.44,28.34,27.83,28.10,28.52,28.59,27.78,28.49,29.06,28.47,27.66,28.47,28.46,27.71,27.36,28.27,27.57,27.10,27.84,26.86,27.45,27.97,27.96,28.42,29.03,29.26,29.59,29.05,29.77,29.72,29.39,29.85,30.05,29.95,29.71,30.02,30.11,30.23,30.45,30.40,30.23,30.24,30.35,30.21,30.10,30.33,30.26,30.18,30.14,29.85,29.85,29.80,29.79,29.50,29.75,29.61,29.27,28.98,29.27,29.25,28.82,28.43,28.72,28.03,27.38,27.55,28.24,28.02,28.07,28.72,28.92,29.05,29.08,29.51,29.40,29.42,29.57,29.87,29.60,29.87,30.07,30.07,30.13,30.20,30.26,30.25,30.29,30.54,30.48,30.58,30.52,30.51,30.39,30.48,30.27,30.18,30.35,30.27,30.06,29.76,29.99,30.13,29.60,29.61,29.75,29.50,28.98,29.16,29.38,28.63,28.74,29.35,28.89,28.57,28.51,29.17,28.45,28.32,28.57,28.63,27.71,28.10,28.52,28.19,27.55,27.07,27.00,27.83,27.62,27.61,27.91,28.25,28.11,28.13,28.81,28.73,28.59,28.73,29.15,29.06,28.77,29.19,29.47,28.59,29.11,28.78,28.47,28.48,28.34,27.79,27.76,27.92,27.83,27.46,27.41,27.97,27.50,26.78,27.37,27.69,26.98,26.34,27.56,27.79,27.38,27.14,27.35,28.27,27.75,27.55,27.89,28.21,27.54,26.98,27.77,28.15,27.30,26.89,27.75,27.72,27.31,27.34,27.97,27.80,27.54,28.06,28.41,28.00,28.34,28.55,28.61,28.80,29.34,29.40,29.53,29.17,29.66,29.27,28.60,29.25,29.41,28.78,28.72,29.25,29.47,29.10,28.55,29.01,29.08,28.43,28.15,29.17,29.14,28.53,28.85,29.43,28.76,29.77,29.61,29.68,30.01,30.04,29.73,30.02,29.91,29.72,30.09,29.79,29.68,29.69,29.58,29.08,29.01,29.38,27.96,28.98,28.82,28.81,27.71,28.16,28.65,28.02,27.92,27.27,27.35,27.54,27.59,27.54,27.24,27.88,27.76,27.59,28.22,28.44,28.27,28.68,28.91,28.99,29.07,29.23,29.47,29.59,29.75,29.91,29.63,29.64,29.28,29.57,29.49,28.91,28.76,29.18,28.90,28.33,28.41,28.86,28.33,28.07,28.56,28.27,27.89,27.96,28.70,28.27,28.20,28.63,29.01,29.33,29.30,28.64,29.37,29.48,28.89,28.51,29.61,29.60,29.09,29.35,29.70,29.53,28.84,29.33,29.73,29.63,29.40,29.72,29.90,29.69,29.81,29.72,30.02,29.50,28.23,27.89,27.47,26.89,25.83,25.36,24.55,23.04,22.19,22.05,20.45,19.66,19.39,19.46,17.93,16.64,15.85,13.94,13.23,12.95,13.08,12.86,11.82,11.33,10.24,10.05,9.55,8.67,8.97,9.58,8.52,8.14,9.03,9.03,8.13,7.95,8.70,9.30,8.44,7.75,8.38,8.73,7.95,7.93,8.31,8.31,7.93,7.67,8.52,8.05,6.78,7.50,8.71,7.20,8.56,8.98,9.55,9.24,10.14,9.78,9.01,9.67,10.36,9.47,9.05,10.37,10.47,9.16,9.58,10.92,10.36,9.46,10.41,10.95,10.16,10.14,11.08,11.34,10.58,11.53,11.20,11.70,10.52,10.57,10.42,9.85,8.98,8.47,8.29,9.76,9.36,8.49,8.67,10.29,9.53,8.93,10.36,10.93,10.44,11.96,11.63,11.18,10.75,10.63,9.98,9.65,9.67,9.59,8.67,9.69,9.75,8.90,10.26,10.42,9.55,9.96,9.22,8.55,9.03,9.10,7.79,7.56,8.18,7.98,6.80,6.88,7.20,6.50,6.80,5.89,6.46,6.74,7.70,7.78,8.25,7.67,7.99,8.44,8.61,8.88,8.92,9.49,9.27,8.57,9.18,9.75,9.12,9.03,10.00,10.13,9.87,9.17,9.11,9.36,8.67,8.55,8.34,8.46,8.06,8.11,8.42,7.90,7.04,7.17,7.60,6.62,6.08,5.97,5.59,6.57,5.96,6.84,6.50,6.12,6.89,7.02,6.52,6.88,7.43,7.47,7.11,7.47,8.04,7.96,7.73,8.19,8.81,8.65,8.55,9.05,9.87,9.43,10.88,9.30,9.05,8.50,8.83,8.79,8.12,8.03,7.58,7.52,7.41,7.05,6.54,6.81,6.30,6.10,5.92,5.74,5.33,5.09,5.26,5.09,4.77,4.41,4.80,4.69,4.31,4.47,4.83,4.20,4.14,4.63,4.76,4.37,4.04,4.56,4.76,4.38,3.79,4.05,4.38,3.88,3.77,4.19,4.27,3.92,4.08,4.55,4.54,4.33,4.75,5.10,5.21,5.89,5.46,5.78,5.31,5.76,5.62,5.03,5.26,5.75,5.17,4.76,5.33,5.41,4.91,4.77,5.50,5.23,4.74,5.31,5.83,5.29,5.11,5.81,6.21,6.77,6.36,6.88,6.70,5.84,6.25,6.70,6.07,5.86,6.38,6.25,5.72,6.11,6.74,6.29,5.88,6.60,7.00,6.48,6.66,6.99,6.48,5.84,5.89,6.72,6.07,6.18,7.09,6.97,6.34,6.81,7.45,6.70,7.28,6.98,6.51,6.55,6.40,5.88,5.71,6.10,5.62,5.16,5.28,5.56,5.67,5.14,5.80,6.16,5.50,6.02,6.56,6.77,5.79,6.10,5.74,5.18,5.56,6.24,5.69,5.32,5.56,6.38,6.28,7.07,6.63,5.73,6.01,6.75,5.98,5.50,6.30,6.43,5.86,5.27,4.99,5.35,5.13,4.49,4.63,4.91,4.61,4.18,4.77,4.81,4.32,4.25,4.83,4.96,4.33,4.71,4.43,3.83,3.48,3.55,2.98,3.31,3.70,3.44,2.89,3.66,3.82,3.52,3.86,4.06,4.27,4.33,4.62,4.88,4.99,5.07,5.42,5.83,6.13,6.35,7.43,7.07,6.37,6.69,6.59,5.84,5.45,5.97,5.41,4.85,4.87,4.95,4.49,4.04,4.36,3.74,3.21,3.67,3.76,2.90,2.83,3.43,3.25,2.69,3.27,3.58,3.15,3.00,3.65,3.90,3.53,3.72,4.25,4.16,4.04,4.24,4.08,4.29,4.02,3.66,3.59,3.61,3.11,2.95,2.94,2.94,2.08,2.01,2.59,2.31,1.66,1.93,2.60,2.65,2.66,3.34,3.39,3.71,3.07,2.77,3.43,3.46,2.83,2.90,3.59,3.36,2.89,3.47,3.69,3.26,3.63,4.03,3.90,3.66,3.91,4.57,4.29,4.91,4.60,4.79,4.34,3.75,3.58,3.71,3.62,3.12,2.92,3.48,3.30,2.61,2.88,3.29,2.80,2.33,2.91,3.22,2.61,2.73,3.33,3.40,2.94,3.34,3.89,3.69,3.29,3.00,2.46,2.54,1.80,2.06,2.53,2.20,1.65,2.44,2.69,2.43,2.66,2.64,2.51,1.94,1.99,1.77,1.47,1.38,1.34,1.19,0.89,0.76,0.96,1.38,2.22,2.45,2.65,2.54,3.25,3.43,3.78,4.45,4.75,5.05,5.72,5.63,5.12,5.33,5.85,5.52,6.19,6.66,6.54,6.02,6.61,6.63,6.09,5.86,5.57,5.01,5.41,5.17,4.70,4.50,4.69,4.41,3.82,4.02,4.30,3.74,3.17,3.76,3.82,2.99,3.18,3.71,3.52,2.90,3.26,3.64,3.97,4.15,4.55,4.19,4.13,4.94,5.11,4.68,4.84,5.50,5.54,5.29,5.77,6.22,6.34,6.05,6.47,6.78,6.73,6.63,7.12,7.62,8.36,8.06,6.98,7.17,7.92,7.18,6.80,7.10,7.26,6.58,6.28,6.59,6.55,6.04,5.81,6.21,5.94,5.34,5.57,5.89,5.44,4.96,6.08],[31.32,31.20,31.03,30.96,30.89,30.91,30.80,30.84,30.86,30.84,30.85,30.86,30.78,30.77,30.76,30.73,30.60,30.55,30.54,30.18,30.08,30.04,30.29,30.38,30.42,30.54,30.31,30.33,30.18,30.01,29.84,30.10,30.08,29.74,29.77,29.85,29.61,29.41,29.58,29.61,29.05,29.10,29.35,29.30,28.95,29.24,29.38,29.04,28.77,29.17,29.28,28.95,28.71,29.13,29.37,28.74,29.42,29.50,29.40,28.69,29.53,29.67,29.09,29.32,29.65,29.57,29.30,29.76,29.83,29.64,29.74,29.93,29.94,29.90,30.07,30.24,30.06,30.09,30.30,30.35,30.23,30.48,30.34,30.49,30.38,30.10,30.33,30.13,30.08,29.75,29.78,30.04,29.85,29.54,29.86,29.96,29.67,29.74,29.98,30.05,29.95,30.29,30.19,30.03,30.18,30.11,29.94,29.74,30.23,30.20,29.74,30.16,30.12,29.82,30.00,30.24,30.13,30.25,30.09,30.06,30.03,29.92,29.57,29.66,29.83,29.43,29.14,29.56,29.48,28.50,28.86,28.42,28.80,28.62,29.23,28.53,28.93,27.81,27.52,27.88,27.36,27.99,27.09,27.88,28.21,26.69,27.16,28.11,27.83,27.31,28.01,28.68,29.01,28.10,28.81,28.75,27.68,27.92,28.76,28.33,27.56,28.38,28.59,28.27,27.70,28.42,28.62,27.92,27.49,28.38,28.00,27.74,28.27,28.82,28.86,27.80,28.28,28.45,27.74,27.30,28.01,27.95,27.06,26.95,27.99,27.14,26.78,27.10,27.41,26.42,26.61,27.12,27.18,26.39,26.56,26.97,26.83,26.93,26.68,26.55,26.18,26.57,26.18,26.42,26.35,26.32,26.07,26.42,26.31,26.45,26.40,26.77,26.63,26.84,27.17,27.21,27.41,27.31,27.96,27.86,27.86,28.27,28.51,28.44,28.49,28.94,28.90,28.93,29.04,29.59,29.45,29.47,29.10,28.88,29.20,29.20,28.25,28.85,29.08,28.93,27.99,28.83,29.05,28.78,28.30,28.73,28.61,28.85,29.10,29.44,29.46,29.73,29.32,29.12,29.57,29.65,29.16,29.17,29.66,29.54,29.04,29.17,29.43,29.24,28.91,29.25,29.32,28.73,28.72,29.33,29.29,29.53,29.15,29.64,29.63,29.16,29.27,29.66,29.49,28.88,29.36,29.56,29.28,29.03,29.33,29.53,29.11,28.98,29.49,29.57,29.28,29.33,29.49,29.02,28.72,28.73,28.18,28.69,28.59,28.14,28.46,28.79,28.80,28.22,28.71,29.11,28.63,27.99,28.66,28.72,28.14,27.93,28.56,28.00,27.55,28.26,27.34,27.84,28.23,28.31,28.76,29.17,29.39,29.71,29.15,29.86,29.84,29.50,30.05,30.12,29.98,29.88,30.14,30.17,30.23,30.36,30.36,30.31,30.32,30.35,30.24,30.19,30.35,30.25,30.28,30.23,29.89,29.96,29.92,29.81,29.61,29.83,29.79,29.38,29.19,29.45,29.45,29.11,28.69,28.91,28.35,27.77,27.95,28.69,28.47,28.42,28.84,29.10,29.19,29.10,29.45,29.54,29.50,29.54,29.89,29.78,29.85,30.07,30.19,30.17,30.21,30.32,30.32,30.31,30.51,30.50,30.55,30.49,30.54,30.40,30.47,30.32,30.23,30.42,30.36,30.19,29.88,30.14,30.30,29.74,29.84,30.04,29.59,29.29,29.44,29.59,28.91,29.10,29.58,29.02,28.85,28.78,29.36,28.73,28.65,28.79,28.87,28.18,28.32,28.72,28.43,28.08,27.55,27.46,28.27,27.92,27.92,28.23,28.57,28.27,28.32,28.94,29.07,28.69,28.96,29.39,29.36,28.98,29.50,29.75,28.87,29.37,29.11,28.80,28.70,28.61,28.11,28.03,28.20,28.09,27.89,27.69,28.13,27.85,27.34,27.93,28.12,27.44,26.98,28.20,28.36,27.66,27.44,27.50,28.64,28.04,27.91,28.41,28.62,27.92,27.60,28.23,28.49,27.74,27.37,28.09,28.06,27.72,27.72,28.30,28.04,27.84,28.40,28.67,28.20,28.52,28.76,28.85,29.07,29.61,29.64,29.84,29.53,29.91,29.54,28.90,29.42,29.62,29.02,28.88,29.40,29.67,29.32,28.65,29.12,29.27,28.57,28.43,29.37,29.34,28.76,29.06,29.60,29.43,29.60,29.83,29.84,30.24,30.19,29.84,30.18,30.04,29.94,30.21,29.91,29.96,29.90,29.86,29.35,29.23,29.71,28.59,29.39,29.29,29.15,28.01,28.73,29.03,28.44,28.51,28.21,27.82,27.88,28.05,27.74,27.64,28.23,28.01,27.95,28.59,28.74,28.59,28.95,29.19,29.23,29.18,29.55,29.69,29.74,29.86,30.12,29.80,29.85,29.43,29.63,29.66,29.11,29.01,29.40,29.21,28.54,28.69,29.17,28.62,28.33,28.90,28.90,28.31,28.54,29.01,28.84,28.74,29.15,29.44,29.71,29.73,29.04,29.72,29.86,29.25,29.06,29.95,29.88,29.45,29.70,29.97,29.74,29.19,29.64,29.94,29.86,29.61,29.92,30.05,29.85,29.92,29.81,30.13,29.56,28.34,28.10,27.76,27.01,26.13,25.89,24.98,23.57,22.77,22.77,21.46,20.71,20.40,20.62,19.01,17.79,17.19,15.38,14.99,14.63,14.79,14.59,14.04,13.33,12.36,12.56,11.93,11.01,11.37,12.12,11.01,10.51,11.67,11.67,10.80,10.45,11.54,12.20,11.25,10.28,11.08,11.60,10.39,9.94,10.58,10.42,9.43,9.41,10.53,9.74,8.41,9.14,10.49,8.68,10.07,10.94,11.47,11.52,12.48,11.87,10.94,12.31,12.78,11.60,11.46,13.06,13.07,11.56,12.35,13.56,13.05,12.13,13.31,13.60,12.47,12.71,13.62,13.86,12.87,14.11,13.60,14.25,13.01,12.65,12.67,12.14,10.99,10.52,10.35,11.99,11.81,10.57,10.74,12.70,11.85,11.04,12.40,13.41,12.79,14.12,14.11,13.43,12.77,12.32,11.87,11.21,11.57,11.16,10.27,11.72,11.35,10.66,12.41,12.38,11.19,11.94,11.18,10.16,10.52,11.05,9.45,9.01,9.89,9.57,8.21,8.37,8.76,7.93,7.79,6.52,7.21,8.19,8.97,9.11,9.92,9.36,9.55,10.33,10.47,11.03,11.53,12.31,11.51,10.82,11.98,12.52,11.63,11.65,12.90,12.87,12.63,12.04,11.81,12.19,11.29,11.28,10.79,10.77,10.01,10.08,10.33,9.57,8.46,8.82,9.05,7.84,7.32,7.28,6.51,7.59,7.21,8.39,8.41,7.79,8.43,9.27,8.52,8.77,9.58,10.04,9.31,9.49,10.56,10.59,10.04,10.70,11.68,11.33,11.33,12.13,12.71,12.22,13.82,12.15,11.93,11.09,11.25,11.48,10.59,10.26,9.87,9.85,9.42,9.12,8.62,8.78,8.11,7.74,7.72,7.42,6.49,6.45,6.87,6.19,5.55,5.51,5.93,5.51,4.99,5.35,5.81,4.97,5.13,5.78,5.86,5.26,4.90,5.66,6.05,5.55,4.82,5.20,5.58,4.74,4.91,5.54,5.57,4.99,5.51,6.01,6.05,6.03,6.44,6.94,6.98,7.86,7.23,7.61,6.85,7.56,7.44,6.55,6.73,7.51,6.88,6.33,6.90,7.20,6.52,6.37,7.14,6.86,6.26,6.80,7.49,7.03,6.58,7.45,7.83,8.45,8.14,9.07,8.61,7.64,8.27,8.95,8.03,7.68,8.81,8.59,7.57,8.31,9.11,8.34,7.90,8.96,9.48,8.56,8.87,9.27,8.53,7.79,7.78,8.94,8.20,8.28,9.48,9.33,8.65,9.14,10.19,9.10,9.87,9.36,8.83,8.94,8.77,7.88,7.68,8.31,7.70,7.12,7.20,7.53,7.67,7.12,7.89,8.05,7.26,7.80,8.42,8.82,7.35,7.76,7.14,6.61,7.01,7.67,7.21,6.60,7.03,7.92,7.84,8.64,8.26,7.14,7.52,8.11,7.31,6.99,7.67,7.81,7.12,6.64,6.25,6.63,6.27,5.73,5.95,6.24,5.79,5.30,6.03,6.12,5.66,5.67,6.38,6.36,5.69,6.43,5.87,5.03,4.59,4.66,3.88,4.27,4.66,4.35,3.91,4.34,4.63,4.30,4.66,4.95,5.20,5.07,5.56,5.95,6.04,6.01,6.73,7.13,7.46,7.66,8.96,8.61,7.70,8.09,7.94,7.16,6.81,7.24,6.58,5.92,6.04,5.96,5.39,4.88,5.23,4.52,4.12,4.61,4.79,3.90,4.04,4.90,4.41,3.81,4.68,5.07,4.41,4.27,5.22,5.34,4.72,5.34,6.05,5.63,5.43,6.08,5.92,5.85,5.39,4.96,4.97,4.59,4.19,3.78,3.87,3.58,2.72,2.77,3.04,2.19,1.83,2.37,2.75,3.16,3.27,4.27,4.39,5.01,4.00,3.46,4.48,4.71,3.65,3.80,4.83,4.68,3.85,5.04,5.40,4.64,5.18,5.89,5.64,5.33,5.46,6.36,6.01,6.74,6.21,6.39,6.03,5.42,5.04,5.13,5.39,4.48,3.99,4.67,4.73,3.48,3.83,4.40,3.77,2.93,3.90,4.26,3.26,3.48,4.54,4.44,3.74,4.56,5.24,4.99,4.43,3.91,3.07,3.67,2.21,2.67,3.42,3.06,2.18,3.20,3.67,3.13,3.38,3.63,3.43,2.67,2.70,2.55,2.27,1.87,2.02,1.92,1.47,1.02,0.76,1.03,1.64,2.24,2.71,2.55,3.24,3.53,4.06,4.70,5.24,5.56,6.34,6.57,5.81,6.16,6.90,6.82,7.50,8.21,7.94,7.38,8.43,8.38,7.48,7.60,7.23,6.57,6.89,6.75,6.21,5.80,6.03,5.66,5.03,5.14,5.37,4.51,3.87,4.46,4.36,3.39,3.53,4.22,4.07,3.19,3.43,4.11,4.62,4.73,5.30,4.91,4.99,5.84,5.98,5.60,5.82,6.59,6.61,6.55,6.95,7.67,7.73,7.48,8.00,8.46,8.32,8.35,9.16,9.35,10.40,10.01,8.73,8.70,9.55,8.88,8.14,8.47,8.79,8.07,7.45,7.71,7.95,7.18,6.68,7.19,6.99,6.25,6.28,6.73,6.16,5.63,6.51],[31.29,31.19,31.03,30.96,30.90,30.91,30.79,30.86,30.86,30.81,30.83,30.86,30.80,30.81,30.80,30.79,30.66,30.63,30.57,30.33,30.14,30.14,30.38,30.48,30.47,30.59,30.30,30.36,30.24,30.14,29.95,30.13,30.12,29.81,29.81,29.90,29.69,29.44,29.61,29.59,29.07,29.08,29.37,29.29,28.91,29.24,29.45,29.04,28.79,29.29,29.32,29.03,28.75,29.26,29.43,28.82,29.48,29.46,29.46,28.82,29.52,29.66,29.15,29.34,29.66,29.65,29.31,29.77,29.84,29.74,29.77,29.90,29.97,29.95,30.03,30.19,30.08,30.08,30.30,30.35,30.29,30.48,30.34,30.49,30.37,30.17,30.38,30.22,30.23,29.84,29.89,30.16,29.93,29.64,29.94,30.05,29.77,29.83,30.02,30.08,29.95,30.26,30.16,30.08,30.24,30.20,29.97,29.85,30.19,30.20,29.82,30.19,30.17,29.93,30.06,30.27,30.21,30.34,30.15,30.22,30.21,29.98,29.75,29.88,29.91,29.54,29.31,29.71,29.63,28.84,28.97,28.54,28.86,28.68,29.16,28.59,28.95,27.82,27.59,27.78,27.39,27.90,27.10,27.90,28.17,26.84,27.22,28.09,27.90,27.39,27.96,28.67,28.95,28.12,28.80,28.73,27.62,27.95,28.71,28.39,27.60,28.37,28.67,28.30,27.67,28.43,28.72,28.00,27.52,28.41,28.06,27.72,28.20,28.82,28.85,27.73,28.25,28.56,27.74,27.26,28.03,28.07,27.08,26.93,28.04,27.29,26.75,27.19,27.54,26.67,26.78,27.23,27.49,26.65,26.87,27.04,26.80,26.91,26.66,26.65,26.23,26.65,26.30,26.51,26.39,26.31,26.13,26.35,26.31,26.33,26.40,26.88,26.63,26.85,27.23,27.24,27.42,27.30,27.98,27.87,27.91,28.27,28.52,28.54,28.64,29.11,29.05,29.06,29.14,29.65,29.56,29.54,29.21,28.94,29.37,29.40,28.30,28.97,29.31,29.11,28.13,28.98,29.25,28.92,28.33,28.82,28.78,29.02,29.16,29.56,29.64,29.80,29.45,29.29,29.71,29.74,29.24,29.27,29.76,29.66,29.11,29.30,29.59,29.27,28.92,29.41,29.43,28.77,28.80,29.48,29.35,29.59,29.22,29.65,29.68,29.14,29.27,29.62,29.51,28.88,29.39,29.60,29.32,29.01,29.43,29.57,29.14,29.03,29.56,29.58,29.28,29.32,29.51,29.09,28.78,28.79,28.19,28.77,28.63,28.19,28.52,28.80,28.89,28.37,28.77,29.18,28.64,28.06,28.69,28.67,28.05,27.90,28.57,27.99,27.52,28.26,27.37,27.87,28.38,28.38,28.85,29.25,29.39,29.79,29.32,30.00,29.91,29.69,30.16,30.24,30.17,29.99,30.26,30.30,30.35,30.56,30.48,30.41,30.46,30.46,30.37,30.27,30.49,30.41,30.41,30.33,30.03,30.11,30.08,29.94,29.81,30.05,29.89,29.51,29.39,29.65,29.57,29.21,28.98,29.15,28.61,27.98,27.96,28.80,28.54,28.52,28.85,29.17,29.33,29.24,29.53,29.64,29.72,29.71,30.00,29.90,30.02,30.19,30.26,30.33,30.34,30.43,30.46,30.45,30.64,30.58,30.65,30.62,30.58,30.50,30.60,30.50,30.34,30.49,30.45,30.29,30.01,30.25,30.34,29.86,29.89,30.02,29.65,29.45,29.51,29.60,28.92,29.10,29.62,29.12,28.99,28.87,29.56,28.89,28.74,28.96,29.16,28.22,28.50,28.94,28.71,28.28,27.76,27.77,28.52,28.33,28.24,28.52,28.88,28.53,28.71,29.32,29.22,28.82,29.27,29.65,29.55,29.18,29.70,29.89,29.07,29.54,29.28,28.98,28.99,28.85,28.43,28.25,28.36,28.32,28.06,27.90,28.20,28.08,27.31,27.99,28.24,27.45,26.92,28.09,28.35,27.63,27.46,27.75,28.68,28.16,27.95,28.40,28.70,28.05,27.66,28.28,28.52,27.86,27.33,28.16,28.12,27.79,27.85,28.46,28.21,27.95,28.65,28.89,28.45,28.75,29.00,29.02,29.19,29.63,29.70,29.88,29.65,30.02,29.70,29.20,29.59,29.76,29.32,29.14,29.50,29.75,29.35,28.86,29.30,29.37,28.77,28.59,29.46,29.54,28.92,29.19,29.76,29.63,30.02,29.55,29.97,30.22,30.24,30.03,30.31,30.19,30.12,30.34,30.14,30.10,30.11,30.01,29.49,29.57,29.79,28.59,29.36,29.30,29.22,28.17,28.68,29.09,28.57,28.63,28.13,27.98,28.06,28.16,28.02,27.89,28.36,28.37,28.33,28.79,29.05,28.91,29.18,29.46,29.44,29.50,29.71,29.93,29.93,30.06,30.20,29.93,29.96,29.63,29.86,29.87,29.43,29.27,29.63,29.56,28.80,28.95,29.38,28.74,28.41,29.01,28.93,28.32,28.68,29.19,28.89,28.73,29.29,29.51,29.79,29.83,29.16,29.85,29.96,29.35,29.08,30.05,29.99,29.57,29.76,30.12,29.92,29.35,29.83,30.14,30.01,29.82,30.11,30.19,29.97,30.17,29.98,30.14,29.52,28.52,28.25,27.77,27.15,26.25,25.84,25.20,24.09,23.47,23.33,22.11,21.37,21.06,21.09,19.97,18.56,18.20,16.95,16.92,16.44,16.33,15.98,15.46,14.93,14.36,14.33,13.80,12.81,12.93,13.83,12.77,12.34,13.31,13.36,12.72,12.23,13.15,13.66,12.54,11.93,12.53,12.67,11.60,11.35,11.86,11.41,10.70,10.84,11.53,10.98,9.66,10.32,11.52,9.83,11.14,11.91,12.38,12.30,13.52,12.93,12.10,13.35,13.90,12.69,12.69,14.25,14.12,12.94,13.79,14.69,14.38,13.81,14.63,14.87,14.44,14.44,15.10,15.49,14.84,15.65,15.26,15.54,14.60,14.68,14.19,13.62,12.77,12.17,11.73,13.34,13.29,12.13,12.00,13.91,13.13,12.25,13.67,14.60,13.58,15.19,14.64,14.19,13.52,13.26,12.78,12.52,12.44,12.00,11.42,12.67,12.40,12.08,13.69,13.42,12.41,13.39,12.77,11.70,11.65,12.29,10.95,10.26,11.14,10.92,9.74,9.48,9.77,9.08,8.65,7.61,8.25,9.26,9.98,10.53,11.11,10.34,10.91,11.59,11.85,12.19,12.27,12.84,12.37,11.69,13.06,13.27,12.48,12.60,13.81,13.68,13.75,13.20,13.11,13.05,11.95,12.18,11.69,11.44,10.99,11.12,11.19,10.64,9.84,10.08,10.18,8.93,8.53,8.41,7.94,9.05,8.71,9.81,9.92,9.17,9.78,10.59,9.88,9.86,10.67,11.38,10.36,10.44,11.67,11.74,10.96,11.44,12.86,12.26,12.41,13.06,13.71,13.17,14.06,12.54,12.56,11.86,11.69,12.40,11.48,11.04,10.65,10.78,10.43,9.89,9.48,9.97,9.18,8.91,8.97,8.61,7.60,7.49,8.07,7.36,6.75,6.84,7.35,6.73,6.54,6.86,7.45,6.36,6.54,7.49,7.43,6.51,6.57,7.47,7.67,7.09,6.32,6.67,7.09,6.25,6.21,6.83,6.79,6.26,6.61,6.94,6.96,7.00,7.50,7.96,7.91,9.18,8.52,9.06,8.05,9.21,9.07,7.64,8.03,9.28,8.16,7.53,8.52,8.80,7.79,7.81,8.81,8.16,7.70,8.30,9.02,8.40,8.04,9.01,9.38,9.98,9.37,10.61,10.22,8.93,9.54,10.64,9.52,9.06,10.44,10.36,9.07,9.75,10.85,10.21,9.23,10.73,11.17,10.07,10.54,10.80,10.18,9.09,9.01,10.26,9.37,9.50,11.05,10.47,10.09,10.99,11.68,10.42,11.38,11.19,10.27,10.33,10.23,9.32,8.86,9.83,9.01,8.43,8.39,8.61,8.76,7.98,8.95,9.11,8.07,8.95,9.35,9.71,8.12,8.63,8.08,7.46,7.87,8.69,8.23,7.55,7.81,8.85,8.80,9.66,9.24,7.98,8.44,9.29,8.58,7.87,8.87,9.25,8.74,7.85,7.73,8.19,7.42,6.99,7.24,7.53,6.94,6.53,7.11,7.19,6.61,6.65,7.26,7.26,6.61,7.29,6.73,5.80,5.30,5.78,4.74,4.84,5.72,5.54,4.68,5.30,5.92,5.40,5.36,6.06,6.51,6.28,6.43,7.00,7.24,7.17,7.66,8.23,8.49,8.67,10.03,9.59,8.81,9.19,8.95,8.18,7.68,8.22,7.47,6.80,6.91,6.69,6.10,5.62,5.82,4.95,4.65,5.23,5.11,4.38,4.66,5.28,4.72,4.26,5.34,5.57,4.79,5.08,5.87,5.98,5.30,6.04,6.65,6.43,6.12,6.52,6.44,6.44,5.98,5.68,5.51,5.16,4.45,4.31,4.19,3.66,2.88,3.24,3.28,2.28,2.25,2.99,2.85,3.28,3.61,4.64,4.56,5.57,4.59,3.72,4.97,5.47,4.41,4.24,5.71,5.51,4.82,5.38,6.03,5.56,5.66,6.56,6.44,6.08,6.14,7.07,6.85,7.52,6.93,7.22,6.92,6.07,5.63,6.01,6.17,5.24,5.06,5.77,5.58,4.53,5.10,5.55,4.97,4.06,5.27,5.29,4.07,4.51,5.60,5.22,4.13,5.42,6.20,5.64,4.96,4.29,3.22,3.72,2.52,3.13,4.08,3.50,3.13,4.26,4.71,4.31,4.60,5.11,4.65,3.93,3.80,3.67,3.09,2.92,2.64,2.53,2.05,1.69,1.16,0.76,1.08,1.76,2.21,2.17,2.83,3.15,3.85,4.66,5.18,5.65,6.47,6.71,6.13,6.67,7.26,7.33,8.08,8.90,8.66,7.67,8.96,9.05,8.20,8.35,7.66,7.20,7.63,7.16,6.65,6.30,6.53,6.23,5.49,5.35,5.63,4.53,4.04,4.61,4.37,3.32,3.52,4.05,3.87,2.88,3.36,4.20,4.62,4.84,5.66,5.05,4.91,6.16,6.42,5.91,6.28,7.12,6.99,6.90,7.52,8.02,7.80,7.81,8.44,8.97,8.61,8.70,9.61,10.02,10.83,10.44,9.27,9.25,9.93,9.23,8.48,8.83,9.20,8.29,7.72,7.89,8.17,7.60,7.15,7.52,7.49,6.68,6.51,6.95,6.61,5.63,6.58],[31.36,31.30,31.17,31.13,31.03,31.05,30.99,31.00,31.04,31.00,31.05,31.08,31.03,31.01,31.01,30.98,30.88,30.80,30.79,30.55,30.48,30.43,30.58,30.66,30.66,30.77,30.52,30.66,30.63,30.48,30.31,30.52,30.51,30.26,30.23,30.27,30.11,29.90,29.93,29.86,29.35,29.55,29.80,29.73,29.45,29.76,29.89,29.59,29.36,29.76,29.78,29.45,29.27,29.69,29.75,29.29,29.74,29.66,29.79,29.23,29.87,29.92,29.58,29.68,29.98,30.05,29.75,30.08,30.20,30.11,30.15,30.24,30.38,30.34,30.38,30.58,30.44,30.43,30.64,30.70,30.59,30.79,30.71,30.83,30.69,30.50,30.76,30.58,30.62,30.22,30.32,30.53,30.35,29.95,30.28,30.44,30.10,30.13,30.43,30.32,30.17,30.46,30.32,30.32,30.47,30.44,30.19,30.11,30.48,30.47,30.12,30.51,30.50,30.33,30.45,30.55,30.57,30.66,30.51,30.58,30.54,30.50,30.20,30.22,30.26,30.05,29.73,30.02,29.98,29.32,29.43,29.05,29.38,29.06,29.55,28.97,29.15,28.13,28.05,28.22,27.84,28.31,27.49,28.18,28.59,27.31,27.56,28.51,28.39,27.78,28.29,28.98,29.28,28.46,29.14,29.16,28.26,28.53,29.16,28.85,28.35,28.95,29.13,28.71,28.26,28.93,29.16,28.58,28.02,28.95,28.67,28.30,28.83,29.40,29.40,28.41,28.72,29.06,28.33,28.03,28.65,28.47,27.63,27.67,28.54,27.58,27.22,27.73,27.70,26.85,27.02,27.55,27.57,26.94,27.06,27.53,27.19,27.12,27.09,27.00,26.81,26.79,26.50,26.96,27.00,26.67,26.58,27.00,26.77,26.66,27.05,27.52,27.07,27.26,27.79,27.74,27.86,27.85,28.55,28.57,28.53,29.04,29.26,29.20,29.23,29.75,29.52,29.60,29.71,30.09,30.07,30.02,29.62,29.58,29.97,29.91,28.86,29.60,29.89,29.64,28.89,29.61,29.76,29.50,29.12,29.37,29.42,29.55,29.75,29.98,30.10,30.23,29.87,29.85,30.19,30.16,29.82,29.90,30.28,30.13,29.73,29.91,30.12,29.86,29.65,30.02,30.03,29.39,29.44,30.00,29.69,29.99,29.75,30.15,30.21,29.76,29.84,30.08,30.07,29.57,29.82,30.05,29.86,29.54,29.81,30.10,29.63,29.47,29.95,29.98,29.65,29.67,29.91,29.59,29.44,29.19,28.69,29.30,28.94,28.39,28.99,29.30,29.11,28.65,29.06,29.56,29.17,28.49,29.24,29.26,28.78,28.41,29.16,28.71,28.22,28.88,27.90,28.61,29.19,28.92,29.37,29.70,29.78,30.04,29.82,30.24,30.27,30.05,30.42,30.44,30.42,30.34,30.54,30.50,30.54,30.68,30.68,30.67,30.71,30.65,30.60,30.59,30.72,30.62,30.68,30.52,30.37,30.40,30.43,30.32,30.18,30.43,30.33,30.00,30.00,30.11,30.06,29.74,29.64,29.64,29.18,28.82,28.59,29.35,28.98,29.06,29.23,29.64,29.82,29.73,29.96,30.12,30.18,30.08,30.29,30.38,30.35,30.48,30.55,30.60,30.60,30.69,30.69,30.69,30.92,30.79,30.84,30.80,30.81,30.74,30.80,30.76,30.64,30.71,30.70,30.54,30.28,30.49,30.56,30.21,30.16,30.36,30.05,29.86,29.86,29.92,29.39,29.40,29.89,29.43,29.29,29.11,29.73,29.22,29.11,29.15,29.26,28.48,28.63,28.99,28.81,28.51,28.06,27.99,28.81,28.54,28.52,28.76,29.09,28.84,29.05,29.59,29.58,29.36,29.62,29.93,29.87,29.59,29.92,30.11,29.49,29.91,29.66,29.40,29.36,29.26,29.00,28.51,28.96,28.84,28.44,28.16,28.58,28.49,27.62,28.38,28.62,27.77,27.41,28.81,28.74,27.91,27.85,28.02,28.84,28.50,28.35,28.86,29.07,28.60,28.39,28.65,28.94,28.28,27.96,28.56,28.51,28.37,28.17,28.90,28.75,28.40,29.09,29.46,29.01,29.26,29.50,29.43,29.50,29.94,30.11,30.21,29.99,30.30,30.00,29.57,29.99,30.10,29.76,29.59,29.99,29.98,29.72,29.39,29.63,29.72,29.35,29.05,29.87,29.89,29.40,29.54,30.12,29.95,30.22,30.19,29.91,30.37,30.46,30.29,30.55,30.37,30.32,30.62,30.35,30.31,30.30,30.33,29.79,29.84,30.11,29.20,29.87,29.65,29.73,28.75,29.00,29.44,29.01,28.92,28.60,28.42,28.39,28.47,28.33,28.23,28.73,28.70,28.62,29.16,29.31,29.17,29.60,29.78,29.77,29.71,29.98,30.14,30.19,30.21,30.35,30.23,30.20,29.79,30.06,30.15,29.58,29.41,29.89,29.76,29.08,29.22,29.72,29.14,28.89,29.37,29.42,28.90,29.10,29.52,29.42,29.03,29.58,29.86,30.15,30.10,29.50,30.19,30.25,29.78,29.56,30.36,30.31,29.98,30.06,30.43,30.21,29.72,30.11,30.39,30.30,30.06,30.33,30.45,30.31,30.29,30.17,30.42,30.08,29.21,28.82,28.48,27.93,27.13,26.80,26.19,25.27,24.65,24.53,23.55,23.20,23.00,23.38,22.02,20.58,20.34,19.11,19.36,18.58,18.83,18.60,18.31,17.74,17.30,17.28,16.57,15.83,15.77,16.74,15.79,14.84,16.04,16.51,15.77,15.01,16.07,16.39,15.45,14.47,15.18,15.18,14.22,14.07,14.55,14.14,13.46,13.58,14.13,13.62,12.37,13.29,14.21,12.29,13.95,14.70,15.32,14.75,16.07,15.68,14.97,15.90,16.47,15.33,15.36,16.85,16.73,15.49,16.43,17.40,16.71,16.52,17.18,17.77,16.95,17.29,18.16,18.35,17.48,18.68,17.96,18.42,17.23,16.95,17.07,16.08,15.67,15.23,14.84,15.91,15.75,14.86,15.14,16.36,15.64,15.14,16.09,17.03,16.30,17.86,17.14,16.54,16.18,16.01,15.24,14.89,15.30,14.60,14.40,15.60,15.42,14.63,15.96,16.12,15.56,16.08,15.56,14.69,14.81,15.05,14.01,13.35,14.03,13.89,12.93,12.38,12.54,11.83,11.70,10.42,11.13,12.26,13.02,12.99,13.81,13.19,13.76,14.30,14.69,14.77,15.11,15.47,14.88,14.25,15.32,15.60,14.82,15.08,16.21,16.27,16.06,15.51,15.61,15.36,14.38,14.81,14.32,13.97,13.57,13.87,13.99,13.17,12.43,12.82,12.91,11.50,11.36,11.16,10.82,11.51,11.48,12.86,12.85,11.44,12.46,13.16,12.31,12.13,13.25,13.83,12.76,12.86,14.08,13.99,13.59,13.86,15.15,14.82,14.75,15.16,16.08,15.84,16.95,15.51,14.96,14.81,14.53,14.85,14.04,13.93,13.45,13.14,12.81,12.74,11.95,12.23,11.72,11.60,11.35,10.97,10.31,9.99,10.23,9.93,9.45,9.24,9.86,9.64,9.20,9.45,9.61,8.71,9.05,9.69,9.85,8.66,8.62,9.93,10.28,9.71,8.58,9.04,9.59,8.49,8.58,9.28,9.33,8.59,8.93,9.65,9.61,8.98,9.57,10.56,10.36,11.67,11.13,11.73,10.61,12.12,11.85,10.38,10.79,12.16,11.05,10.26,11.38,11.64,10.55,10.45,11.54,11.19,10.29,10.73,11.70,11.11,10.39,11.82,12.24,12.84,12.10,13.14,12.84,11.70,12.48,13.51,12.30,11.73,13.07,13.17,11.74,12.29,13.83,12.92,11.81,13.04,14.03,13.04,13.59,13.78,13.23,11.65,11.43,12.93,11.68,11.95,13.80,13.23,12.30,13.04,14.55,12.76,14.09,13.97,12.74,12.90,12.63,11.75,11.03,12.07,11.43,10.61,10.70,10.79,11.12,9.94,11.07,11.38,10.28,11.40,12.24,12.84,10.57,11.19,10.58,9.82,10.37,11.41,10.86,10.05,10.55,11.41,11.45,12.45,12.23,10.75,11.42,12.05,11.46,10.96,11.60,11.96,11.72,10.59,10.44,11.03,10.02,9.39,9.89,10.31,9.11,8.54,9.87,9.56,8.75,8.99,9.87,9.79,8.70,9.46,8.63,7.80,6.97,7.70,6.49,6.65,7.93,7.22,6.23,7.36,7.88,7.26,7.17,8.20,8.74,8.33,8.92,9.54,9.80,9.63,10.51,11.14,11.20,11.35,12.80,12.38,11.49,11.85,11.68,10.99,10.38,10.97,9.92,9.27,9.18,8.93,8.45,7.67,7.75,6.56,6.14,7.13,6.70,5.40,6.07,7.01,5.95,5.60,6.75,7.23,6.17,6.40,7.27,7.28,6.64,7.25,8.23,7.62,7.32,7.85,7.69,7.46,6.85,7.02,7.14,6.12,5.79,5.62,5.04,4.47,3.62,4.24,3.88,2.89,3.07,3.35,2.76,3.65,4.74,5.72,5.18,6.13,5.74,4.85,5.92,6.23,5.76,5.47,6.54,6.60,6.27,6.51,7.43,6.88,7.00,7.86,7.73,7.46,7.67,8.95,8.59,9.52,8.93,9.47,8.87,7.86,7.45,8.03,7.83,6.64,6.70,7.56,7.25,6.10,6.82,7.22,6.01,5.74,6.90,6.69,5.10,6.25,7.04,6.58,5.18,6.44,7.59,6.69,5.88,4.76,3.70,4.25,3.16,3.97,4.93,4.16,4.49,5.60,5.75,5.59,6.51,6.76,6.39,5.42,5.62,5.33,4.66,4.30,4.02,3.85,3.30,2.32,1.93,1.23,0.76,1.36,1.84,1.96,2.61,2.92,4.21,4.86,5.72,6.40,7.66,7.99,7.25,8.11,8.94,9.03,9.73,10.18,10.12,9.28,10.24,10.73,9.77,9.74,9.49,9.04,9.07,8.90,8.28,7.82,7.97,7.37,6.60,6.56,6.83,6.32,4.99,5.49,5.33,3.95,4.18,4.74,4.54,2.74,3.37,4.68,5.29,5.93,6.89,5.97,5.80,7.45,7.78,7.21,7.59,8.67,8.67,8.47,8.96,9.93,9.52,9.60,10.16,10.47,10.04,10.16,11.12,11.48,12.43,12.04,10.76,10.66,11.37,10.61,9.89,10.18,10.66,9.94,9.12,9.10,9.79,8.90,7.97,8.29,8.57,7.60,6.95,7.80,7.47,6.42,7.52],[31.35,31.25,31.10,31.04,30.98,30.98,30.89,30.94,30.96,30.92,30.94,30.98,30.93,30.93,30.92,30.88,30.78,30.73,30.72,30.49,30.37,30.34,30.52,30.60,30.59,30.67,30.46,30.54,30.45,30.32,30.12,30.35,30.36,30.06,30.06,30.16,30.07,29.89,29.93,29.89,29.41,29.57,29.64,29.60,29.40,29.63,29.68,29.38,29.20,29.53,29.58,29.28,29.14,29.57,29.68,29.14,29.76,29.69,29.74,29.09,29.81,29.92,29.43,29.61,29.91,29.87,29.63,29.98,30.07,29.93,30.01,30.12,30.23,30.19,30.29,30.42,30.33,30.32,30.48,30.53,30.52,30.63,30.53,30.67,30.58,30.38,30.62,30.43,30.40,30.05,30.15,30.38,30.16,29.81,30.15,30.32,29.99,30.02,30.38,30.30,30.16,30.50,30.40,30.27,30.50,30.42,30.24,30.07,30.48,30.53,30.09,30.47,30.51,30.26,30.41,30.58,30.51,30.61,30.44,30.47,30.48,30.31,30.06,30.12,30.25,29.85,29.64,29.98,29.95,29.18,29.37,29.05,29.38,29.12,29.62,28.94,29.21,28.18,28.03,28.39,28.04,28.45,27.37,28.31,28.64,27.13,27.49,28.51,28.34,27.70,28.27,28.97,29.31,28.47,29.09,29.07,28.13,28.36,29.15,28.86,28.11,28.90,28.90,28.65,28.23,28.81,29.00,28.33,28.06,28.93,28.61,28.26,28.74,29.26,29.37,28.48,28.72,28.94,28.18,27.82,28.47,28.44,27.46,27.49,28.37,27.55,27.06,27.58,27.75,26.80,26.98,27.48,27.43,26.57,26.83,27.25,26.98,27.18,27.05,26.87,26.56,26.87,26.59,26.79,26.86,26.79,26.70,26.94,26.73,26.97,26.90,27.36,27.32,27.54,27.85,27.91,27.97,27.93,28.47,28.47,28.49,28.84,29.07,29.10,29.13,29.45,29.48,29.60,29.64,29.97,29.89,29.94,29.60,29.36,29.75,29.79,28.88,29.43,29.72,29.52,28.95,29.45,29.61,29.36,29.08,29.30,29.26,29.48,29.62,29.86,29.98,30.12,29.80,29.67,30.09,30.06,29.69,29.70,30.08,29.94,29.57,29.64,29.87,29.67,29.39,29.77,29.75,29.20,29.29,29.84,29.62,29.87,29.57,29.93,29.98,29.54,29.69,29.97,29.91,29.43,29.80,29.95,29.73,29.45,29.76,30.00,29.55,29.38,29.92,30.00,29.68,29.70,29.91,29.51,29.30,29.18,28.71,29.21,29.00,28.50,28.91,29.20,29.15,28.51,28.97,29.53,29.06,28.36,29.09,29.17,28.68,28.43,29.07,28.71,28.31,28.94,27.99,28.60,28.85,29.03,29.33,29.56,29.78,30.00,29.65,30.14,30.16,29.97,30.37,30.41,30.35,30.23,30.43,30.48,30.49,30.64,30.63,30.58,30.58,30.64,30.56,30.47,30.66,30.62,30.61,30.51,30.30,30.38,30.30,30.22,30.11,30.26,30.12,29.90,29.83,29.97,29.93,29.64,29.35,29.53,29.13,28.81,28.64,29.31,29.05,29.04,29.30,29.62,29.64,29.65,29.85,29.96,30.02,30.04,30.26,30.14,30.25,30.39,30.45,30.44,30.51,30.63,30.57,30.58,30.80,30.77,30.79,30.73,30.76,30.65,30.71,30.61,30.49,30.62,30.63,30.39,30.18,30.42,30.60,30.08,30.22,30.38,30.07,29.82,29.95,29.98,29.48,29.52,29.91,29.51,29.28,29.27,29.73,29.23,29.12,29.25,29.33,28.68,28.77,29.08,28.98,28.68,28.35,28.26,28.96,28.65,28.64,28.83,29.11,28.87,29.11,29.53,29.59,29.20,29.64,29.90,29.74,29.54,30.01,30.18,29.50,29.85,29.68,29.44,29.35,29.30,28.99,28.76,28.85,28.85,28.70,28.41,28.66,28.49,28.06,28.50,28.71,28.24,27.81,28.77,28.82,28.12,28.04,28.16,28.95,28.70,28.53,28.90,29.13,28.75,28.44,28.75,29.06,28.45,28.13,28.67,28.66,28.41,28.36,28.82,28.76,28.43,29.02,29.32,28.91,29.19,29.49,29.46,29.64,30.04,30.12,30.26,29.98,30.37,30.02,29.55,29.93,30.10,29.62,29.53,29.94,30.08,29.86,29.33,29.64,29.78,29.20,29.01,29.82,29.85,29.29,29.61,30.13,29.89,30.35,30.21,30.23,30.23,30.55,30.34,30.58,30.39,30.36,30.62,30.30,30.37,30.34,30.36,29.83,29.78,30.16,29.21,29.89,29.74,29.74,28.75,29.18,29.51,29.05,29.09,28.81,28.54,28.61,28.69,28.49,28.46,28.90,28.73,28.76,29.36,29.39,29.20,29.56,29.87,29.75,29.66,30.04,30.15,30.20,30.25,30.50,30.15,30.24,29.81,30.05,30.10,29.60,29.47,29.83,29.71,29.10,29.30,29.71,29.14,28.97,29.40,29.43,28.91,29.24,29.54,29.32,29.18,29.63,29.91,30.15,30.23,29.62,30.24,30.32,29.67,29.59,30.42,30.31,29.98,30.14,30.45,30.19,29.72,30.16,30.36,30.26,30.05,30.37,30.42,30.25,30.34,30.41,30.52,30.03,29.11,28.80,28.48,27.90,27.20,26.95,26.25,25.31,24.68,24.66,23.63,23.63,23.51,23.89,22.39,21.46,20.95,20.26,20.44,19.88,19.65,19.48,19.37,18.79,18.14,18.41,17.79,16.83,17.08,17.95,16.85,16.28,17.18,17.30,16.50,16.04,16.88,17.34,16.22,15.62,16.34,16.69,15.83,15.40,16.06,15.58,14.20,14.46,15.48,14.46,13.13,13.91,15.13,13.15,14.16,15.32,15.67,15.90,17.15,16.88,15.97,17.43,17.81,17.06,16.97,18.11,18.14,16.98,17.75,18.64,18.43,17.90,18.53,18.97,18.35,18.41,19.24,19.51,18.52,19.78,19.22,19.48,18.52,18.51,18.11,17.68,16.80,16.41,15.86,17.38,17.38,15.93,16.04,18.06,17.23,16.09,17.72,18.26,17.42,18.87,18.34,17.75,16.75,16.25,15.67,15.41,15.44,14.85,14.85,16.22,15.72,15.65,17.50,17.05,16.25,17.16,16.83,15.35,15.17,16.21,14.87,13.86,14.78,14.64,13.35,12.99,13.10,12.31,11.86,10.08,10.26,11.96,12.22,12.92,13.41,13.17,13.94,14.71,15.30,15.31,15.98,16.35,15.80,15.56,16.49,16.76,16.10,16.11,17.13,17.23,16.98,16.40,16.58,16.64,15.53,15.93,15.96,15.30,14.25,14.94,14.93,13.81,12.93,13.41,13.44,11.87,11.74,11.68,11.12,11.66,11.78,13.31,13.65,12.15,12.89,14.35,13.16,13.10,14.22,14.86,13.82,13.71,15.21,15.08,14.64,15.19,16.18,15.66,16.15,16.45,17.19,16.68,17.75,16.08,16.10,15.58,15.36,15.81,15.04,14.26,13.81,13.84,13.55,12.89,12.35,12.75,11.86,11.62,11.74,11.21,10.27,10.11,10.66,10.14,9.01,9.49,9.81,9.35,9.08,9.80,10.41,9.02,9.65,10.51,10.18,9.16,9.41,10.40,11.04,10.46,9.43,9.83,10.56,9.52,9.24,9.97,10.08,9.26,9.48,10.31,10.32,9.86,10.53,11.44,11.08,12.52,12.13,12.79,11.60,13.09,12.79,11.02,11.72,13.20,11.89,11.00,12.40,12.66,11.20,11.21,12.58,12.00,10.77,11.67,12.81,11.96,11.23,12.33,12.65,13.70,13.24,14.71,14.25,12.84,13.83,14.70,13.70,12.59,14.50,14.39,12.85,13.54,14.67,13.84,12.94,14.16,14.84,13.94,14.25,14.26,13.82,12.85,12.55,13.41,12.59,13.08,14.29,13.98,13.54,14.22,15.21,13.92,14.84,14.71,14.31,13.74,13.63,12.75,12.06,12.89,12.44,11.38,11.33,11.71,11.71,10.72,12.08,12.08,11.08,12.44,12.77,13.58,11.70,12.31,11.55,10.99,11.44,12.33,12.01,11.30,11.89,12.51,12.73,13.34,13.20,12.07,13.12,13.40,12.75,12.32,12.96,13.28,12.69,11.62,11.30,12.17,11.29,10.75,10.79,11.36,10.24,9.82,10.41,10.72,10.04,9.82,10.52,10.45,9.82,10.22,9.40,8.65,7.65,8.49,7.10,7.50,8.56,8.33,7.28,8.42,9.02,8.23,8.37,9.44,9.88,8.95,10.36,10.91,10.68,10.37,12.12,12.77,12.39,12.36,14.02,13.56,12.77,13.15,12.83,12.26,11.61,11.90,10.98,10.64,10.55,10.06,9.28,8.94,8.83,7.69,7.26,8.01,7.77,6.60,6.70,7.72,6.96,6.30,7.31,7.98,6.80,6.71,7.96,8.09,7.18,7.80,8.75,8.53,7.81,8.29,8.04,7.77,7.45,7.22,6.76,6.52,6.48,5.77,5.34,5.03,4.33,4.20,4.02,3.31,3.34,3.40,2.74,3.49,4.27,5.65,5.49,6.34,5.69,4.85,6.11,6.51,5.64,5.68,6.83,7.04,6.17,6.81,7.66,7.03,7.37,8.57,8.57,7.90,8.22,9.39,9.26,10.21,9.43,10.01,9.38,8.32,8.03,8.61,8.56,7.06,7.16,7.87,7.28,6.12,7.01,7.42,6.49,5.93,7.11,6.93,5.54,6.34,7.40,6.67,5.53,7.16,7.82,6.74,6.27,5.06,4.17,4.87,3.41,4.45,5.49,5.15,4.79,5.92,6.60,6.19,7.03,7.45,7.32,6.11,5.80,5.77,5.49,4.73,4.41,4.74,3.95,2.98,2.55,1.98,1.09,0.77,1.30,1.65,2.46,2.76,4.13,4.54,5.42,6.00,7.19,7.63,6.65,7.31,8.40,8.61,9.55,10.43,10.09,9.55,10.85,10.96,9.81,10.19,9.76,9.00,9.16,8.83,8.05,7.55,7.68,7.41,6.70,6.59,6.78,6.16,5.02,5.42,5.59,4.45,3.83,4.58,4.75,2.92,3.89,5.25,5.99,6.43,7.44,6.46,6.62,7.84,8.10,7.38,7.65,8.98,9.01,8.25,9.20,10.11,9.83,9.65,10.61,10.87,11.05,11.18,11.83,11.80,12.85,12.32,11.14,10.96,11.77,11.43,10.22,10.44,10.88,10.32,9.30,9.22,9.87,9.11,8.03,8.45,8.70,7.62,7.18,7.88,7.70,6.42,7.16],[31.36,31.26,31.15,31.07,31.01,31.01,30.93,30.97,31.00,30.93,30.98,31.03,30.92,30.94,30.94,30.90,30.78,30.76,30.66,30.49,30.31,30.20,30.46,30.52,30.54,30.62,30.40,30.48,30.45,30.30,30.11,30.33,30.32,30.03,30.06,30.11,29.97,29.84,29.88,29.85,29.50,29.59,29.66,29.54,29.38,29.58,29.57,29.31,29.15,29.39,29.45,29.16,29.10,29.52,29.65,29.12,29.64,29.62,29.61,29.07,29.76,29.82,29.36,29.52,29.84,29.78,29.56,29.91,30.02,29.84,29.95,30.11,30.18,30.16,30.28,30.38,30.29,30.31,30.41,30.48,30.47,30.57,30.51,30.62,30.55,30.34,30.58,30.37,30.37,30.01,30.13,30.31,30.13,29.73,30.07,30.25,29.89,29.99,30.33,30.21,30.12,30.40,30.32,30.23,30.47,30.28,30.10,30.00,30.41,30.44,30.04,30.39,30.40,30.20,30.31,30.47,30.49,30.57,30.42,30.41,30.42,30.31,29.99,30.09,30.17,29.83,29.63,29.92,29.86,29.14,29.35,29.07,29.35,29.10,29.54,28.87,29.16,28.18,28.02,28.27,27.96,28.33,27.34,28.17,28.56,27.19,27.50,28.56,28.38,27.81,28.33,29.09,29.31,28.58,29.19,29.06,28.24,28.57,29.13,28.66,28.17,28.87,28.82,28.48,28.16,28.71,28.87,28.36,28.02,28.86,28.55,28.26,28.76,29.18,29.30,28.43,28.69,28.90,28.20,27.92,28.52,28.51,27.49,27.40,28.40,27.44,27.11,27.56,27.65,26.60,26.79,27.40,27.27,26.39,26.67,27.13,26.98,27.06,26.88,26.64,26.56,26.90,26.42,26.73,26.83,26.82,26.68,26.98,26.84,26.96,26.90,27.39,27.24,27.43,27.74,27.83,27.97,27.82,28.44,28.43,28.47,28.70,28.94,29.02,29.06,29.42,29.51,29.56,29.59,29.89,29.82,29.92,29.58,29.25,29.73,29.70,28.77,29.28,29.62,29.35,28.71,29.27,29.43,29.14,28.91,29.19,29.10,29.33,29.51,29.75,29.91,30.02,29.71,29.53,30.02,29.92,29.54,29.60,30.00,29.82,29.41,29.58,29.80,29.55,29.26,29.67,29.68,29.10,29.17,29.76,29.52,29.77,29.44,29.87,29.92,29.44,29.63,29.86,29.79,29.33,29.77,29.85,29.60,29.45,29.75,29.93,29.51,29.41,29.87,29.88,29.64,29.64,29.76,29.43,29.21,29.06,28.63,29.18,28.87,28.38,28.87,29.19,29.03,28.49,29.00,29.53,29.10,28.48,29.08,29.22,28.67,28.38,28.98,28.67,28.26,28.83,27.98,28.44,28.74,28.91,29.17,29.43,29.66,29.82,29.50,30.02,29.96,29.82,30.22,30.32,30.27,30.19,30.33,30.43,30.46,30.61,30.58,30.53,30.55,30.58,30.50,30.44,30.61,30.52,30.53,30.48,30.32,30.32,30.24,30.16,30.08,30.14,30.09,29.84,29.68,29.89,29.82,29.49,29.22,29.41,28.90,28.53,28.47,29.16,28.91,28.86,29.18,29.52,29.56,29.57,29.80,29.90,29.94,29.93,30.16,30.10,30.15,30.35,30.40,30.40,30.46,30.57,30.58,30.55,30.71,30.69,30.69,30.69,30.71,30.64,30.67,30.58,30.45,30.56,30.54,30.31,30.08,30.31,30.48,29.97,30.05,30.27,29.96,29.63,29.80,29.87,29.32,29.40,29.79,29.38,29.16,29.14,29.60,29.07,29.09,29.20,29.21,28.60,28.72,29.05,28.86,28.49,28.24,28.08,28.83,28.57,28.70,28.82,29.05,28.81,29.03,29.49,29.46,29.20,29.54,29.86,29.72,29.43,29.94,30.15,29.36,29.84,29.59,29.34,29.27,29.21,28.87,28.70,28.80,28.79,28.66,28.31,28.58,28.33,28.03,28.46,28.64,28.22,27.75,28.73,28.79,28.06,28.10,28.14,28.96,28.64,28.54,28.88,29.03,28.63,28.40,28.70,28.94,28.31,28.11,28.57,28.51,28.30,28.35,28.78,28.62,28.43,28.96,29.27,28.84,29.18,29.50,29.44,29.61,29.96,30.08,30.21,29.86,30.33,29.89,29.50,29.78,30.10,29.58,29.44,29.78,30.00,29.79,29.22,29.53,29.66,29.09,28.97,29.73,29.81,29.30,29.51,30.04,29.86,30.30,30.23,30.26,30.54,30.32,30.28,30.57,30.38,30.29,30.56,30.24,30.30,30.25,30.23,29.71,29.67,30.02,29.08,29.79,29.54,29.58,28.68,29.06,29.32,28.98,28.99,28.64,28.49,28.49,28.66,28.39,28.40,28.82,28.66,28.78,29.19,29.27,29.10,29.49,29.77,29.63,29.66,29.91,30.14,30.17,30.23,30.37,30.13,30.16,29.73,30.03,30.03,29.53,29.44,29.83,29.62,29.03,29.28,29.67,29.08,28.82,29.36,29.42,28.82,29.01,29.51,29.24,29.07,29.46,29.80,29.97,30.06,29.46,30.11,30.23,29.58,29.58,30.31,30.24,29.91,29.99,30.34,30.16,29.69,30.04,30.27,30.23,29.99,30.29,30.37,30.21,30.24,30.32,30.50,30.01,29.06,28.83,28.49,27.77,27.14,26.74,25.96,25.04,24.36,24.31,23.33,23.30,23.22,23.62,22.24,21.38,20.95,19.95,20.00,19.43,19.12,19.01,18.60,18.02,17.36,17.54,16.93,15.97,15.95,17.06,15.98,15.49,16.42,16.59,15.89,15.31,16.25,16.65,15.62,14.93,15.54,15.89,14.86,14.77,14.87,14.71,13.94,13.97,14.70,14.05,12.88,13.42,14.41,12.77,13.72,14.73,14.94,15.29,16.34,15.92,15.17,16.50,16.89,15.93,15.96,17.33,17.12,15.86,16.83,17.81,17.05,16.75,17.82,18.15,17.10,17.63,18.53,18.75,17.56,18.75,18.43,18.47,17.36,17.23,17.03,16.50,15.73,15.32,15.17,16.30,16.10,15.08,15.37,16.94,16.16,15.49,16.90,17.38,16.80,17.55,17.81,17.19,16.24,15.91,15.41,15.13,14.95,14.62,14.37,15.64,15.04,15.16,16.68,16.30,15.63,16.46,15.99,14.68,14.76,15.30,14.04,13.53,14.36,13.95,12.94,12.79,12.82,11.98,12.04,10.40,10.72,11.85,12.39,12.54,12.84,12.52,13.45,13.91,14.46,14.49,15.17,15.63,15.12,14.80,15.65,16.05,15.38,15.58,16.61,16.44,16.42,15.99,15.92,15.95,15.03,15.28,14.92,14.51,13.81,14.48,14.16,13.41,12.57,13.08,12.85,11.35,11.40,11.29,11.08,11.76,12.02,12.97,13.24,12.02,12.78,13.77,12.76,12.68,13.64,14.18,13.31,13.18,14.65,14.42,14.10,14.66,15.65,15.01,15.19,15.62,16.65,15.97,17.04,15.52,15.43,14.85,14.70,14.88,14.51,13.66,13.32,13.51,13.00,12.36,11.92,12.35,11.30,11.15,11.54,10.92,9.92,9.97,10.46,9.92,9.20,9.43,9.99,9.17,9.16,9.74,9.77,8.89,9.45,9.94,9.89,8.85,8.87,10.07,10.57,10.31,9.16,9.52,10.38,9.42,9.13,9.84,10.00,9.25,9.51,10.17,10.26,9.68,10.32,11.23,10.96,12.38,11.91,12.69,11.60,12.89,12.72,11.05,11.60,12.77,11.70,10.92,12.14,12.38,11.10,10.98,11.97,11.64,10.68,11.31,12.31,11.49,10.52,11.83,12.09,13.23,12.55,13.85,13.49,12.03,13.05,14.19,13.15,12.13,13.87,13.69,12.37,13.18,14.23,13.60,12.72,13.76,14.67,13.68,13.93,14.03,13.66,12.52,12.26,13.16,12.54,12.75,14.04,13.64,12.93,13.65,14.85,13.43,14.35,14.09,13.62,13.33,13.26,12.33,11.76,12.36,12.05,11.11,11.02,11.29,11.42,10.45,11.96,11.90,10.95,12.06,12.48,13.02,11.53,12.08,11.14,10.62,10.78,11.89,11.41,11.02,11.25,11.79,12.33,12.99,13.07,11.65,12.24,12.82,12.22,11.88,12.27,12.79,12.24,11.16,11.03,11.71,11.12,10.43,10.45,11.11,10.14,9.72,10.42,10.51,9.88,9.72,10.42,10.41,9.47,9.71,8.99,8.32,7.53,8.41,6.98,7.29,8.48,8.16,6.98,8.19,8.84,7.93,7.97,9.09,9.32,8.42,9.40,10.23,9.88,9.47,11.16,11.70,11.40,11.50,12.86,12.49,11.96,12.36,11.88,11.19,10.88,11.08,10.13,9.90,9.95,9.17,8.41,8.41,8.01,7.24,6.97,7.67,7.28,6.10,6.47,7.25,6.53,5.72,6.73,7.26,6.18,6.00,7.44,7.22,6.42,7.21,8.09,7.63,6.89,7.81,7.51,7.08,6.62,6.49,6.14,5.80,5.50,5.22,4.91,4.51,4.12,4.30,3.68,3.24,3.03,3.52,2.69,3.45,4.40,5.14,4.96,6.31,5.68,4.72,5.87,6.31,5.68,5.47,6.42,6.52,5.79,6.36,7.33,6.51,7.06,8.17,8.10,7.69,7.88,8.93,8.83,9.60,8.87,9.32,8.88,7.90,7.60,8.12,8.06,6.70,6.79,7.77,7.09,6.07,6.87,7.29,6.46,6.05,7.02,6.85,5.60,6.43,7.28,6.61,5.80,6.85,7.41,6.74,5.98,4.90,4.32,4.35,3.65,4.59,5.41,4.91,4.87,5.96,6.54,6.21,6.98,7.46,7.06,5.91,6.03,5.56,5.23,4.75,4.34,4.53,3.77,2.96,2.60,2.03,1.56,1.03,0.77,1.22,1.71,2.35,3.20,3.77,4.75,4.97,6.17,6.39,5.56,6.31,7.25,7.46,8.37,9.26,8.87,8.62,9.68,10.14,8.99,9.40,9.09,8.31,8.20,8.06,7.49,6.88,6.99,6.63,6.03,5.97,5.98,5.28,4.50,4.46,4.74,3.77,3.28,3.74,3.94,2.89,3.62,4.53,5.46,6.01,6.87,5.84,5.91,7.09,7.35,6.68,6.98,8.15,7.99,7.49,8.40,9.26,8.76,8.86,9.83,9.91,9.79,9.95,10.96,10.71,11.62,11.04,10.07,9.86,10.26,9.97,9.05,9.19,9.54,9.10,8.07,7.88,8.72,7.89,6.93,7.39,7.71,6.73,6.57,7.25,6.97,5.94,6.83],[31.35,31.24,31.08,31.01,30.94,30.90,30.83,30.90,30.92,30.84,30.88,30.93,30.85,30.88,30.87,30.85,30.72,30.66,30.61,30.38,30.22,30.12,30.38,30.45,30.42,30.54,30.24,30.28,30.25,30.14,29.93,30.12,30.12,29.85,29.79,29.80,29.70,29.51,29.55,29.41,28.92,29.19,29.41,29.31,29.02,29.37,29.45,29.14,28.83,29.28,29.29,28.87,28.70,29.31,29.26,28.71,29.19,29.17,29.22,28.63,29.29,29.41,29.10,29.25,29.43,29.61,29.34,29.65,29.71,29.76,29.77,29.77,29.92,29.92,29.91,30.12,30.10,30.03,30.19,30.25,30.25,30.39,30.26,30.41,30.33,30.17,30.33,30.11,30.23,29.82,29.96,30.10,29.93,29.60,29.88,29.93,29.68,29.75,30.00,29.88,29.77,30.09,29.88,29.92,29.99,29.87,29.68,29.68,30.05,30.06,29.71,30.05,29.98,29.85,29.96,30.13,30.06,30.26,30.13,30.10,29.99,29.96,29.78,29.73,29.81,29.59,29.37,29.52,29.51,28.82,28.89,28.63,28.93,28.56,28.98,28.36,28.58,27.47,27.24,27.38,27.07,27.53,26.66,27.40,27.88,26.45,26.88,27.83,27.71,27.09,27.69,28.45,28.70,27.89,28.58,28.62,27.67,28.06,28.73,28.35,27.61,28.45,28.52,28.04,27.54,28.34,28.41,27.68,27.33,28.31,28.01,27.61,28.16,28.83,28.94,27.84,28.21,28.71,27.90,27.41,28.12,28.01,26.92,26.98,27.87,26.78,26.43,26.95,26.98,25.96,26.12,26.88,26.76,25.60,26.09,26.46,26.20,26.36,26.21,26.01,25.69,26.09,25.77,25.95,25.98,25.84,25.96,26.20,25.89,25.90,26.24,26.74,26.39,26.74,27.18,27.06,27.27,27.17,27.88,27.82,27.87,28.32,28.63,28.64,28.67,29.16,29.06,29.07,29.12,29.44,29.44,29.47,29.12,29.01,29.38,29.40,28.31,28.98,29.39,29.14,28.23,29.06,29.30,28.91,28.51,28.95,28.85,29.07,29.29,29.52,29.69,29.79,29.45,29.34,29.71,29.69,29.34,29.36,29.76,29.65,29.24,29.35,29.57,29.38,29.07,29.38,29.51,28.90,28.93,29.48,29.27,29.60,29.29,29.76,29.79,29.22,29.45,29.70,29.63,29.02,29.49,29.67,29.48,29.16,29.47,29.68,29.26,29.16,29.55,29.61,29.21,29.30,29.52,29.19,28.78,28.65,27.98,28.89,28.57,28.06,28.54,28.90,28.81,27.99,28.60,29.19,28.67,27.98,28.70,28.78,28.26,27.89,28.74,28.08,27.61,28.38,27.28,27.94,28.32,28.29,28.83,29.20,29.29,29.74,29.33,29.87,29.86,29.64,30.05,30.12,30.10,29.97,30.18,30.14,30.25,30.41,30.38,30.35,30.40,30.31,30.32,30.22,30.33,30.26,30.26,30.20,29.90,30.06,30.04,29.96,29.77,30.00,29.91,29.53,29.45,29.66,29.55,29.21,29.00,29.19,28.63,28.27,28.01,28.84,28.40,28.50,28.75,29.22,29.32,29.30,29.60,29.68,29.76,29.71,29.95,29.91,29.96,30.15,30.19,30.29,30.18,30.28,30.37,30.32,30.51,30.41,30.50,30.44,30.52,30.39,30.42,30.37,30.28,30.40,30.27,30.17,29.92,30.09,30.20,29.78,29.79,29.87,29.63,29.46,29.44,29.51,28.90,29.19,29.57,29.08,28.94,28.81,29.38,28.74,28.71,28.93,28.92,28.02,28.42,28.67,28.40,28.11,27.57,27.43,28.38,27.99,28.05,28.45,28.70,28.37,28.67,29.23,29.21,28.75,29.32,29.57,29.45,29.17,29.70,29.80,29.12,29.55,29.27,29.17,29.05,28.83,28.52,28.30,28.50,28.29,27.98,27.69,28.01,27.83,27.16,27.79,28.13,27.44,26.75,28.20,28.34,27.58,27.49,27.76,28.62,28.22,27.91,28.35,28.65,28.08,27.83,28.20,28.43,27.62,27.24,28.01,27.96,27.70,27.73,28.45,28.21,27.93,28.76,28.98,28.57,28.94,29.17,29.08,29.21,29.63,29.66,29.93,29.53,30.02,29.58,29.00,29.44,29.65,29.27,29.19,29.48,29.57,29.27,28.85,29.20,29.32,28.79,28.56,29.48,29.52,28.94,29.23,29.77,29.56,30.01,29.92,29.92,30.25,30.26,29.73,30.35,30.21,30.15,30.47,30.15,30.17,30.00,29.99,29.57,29.48,29.75,28.69,29.39,29.16,29.19,28.32,28.61,28.94,28.50,28.45,27.97,27.98,27.88,28.04,27.96,27.92,28.44,28.33,28.35,28.92,29.14,28.87,28.99,29.40,29.43,29.44,29.72,29.95,29.90,30.07,30.14,29.91,29.95,29.56,29.67,29.81,29.33,29.10,29.45,29.43,28.71,28.70,29.15,28.63,28.32,28.81,28.80,28.35,28.52,28.93,28.64,28.55,29.15,29.39,29.53,29.57,28.97,29.67,29.69,29.09,29.08,29.93,29.77,29.37,29.63,30.01,29.72,29.09,29.76,29.91,29.86,29.76,30.12,30.09,30.00,30.14,30.03,30.41,29.93,28.90,28.58,28.18,27.51,26.73,26.36,25.84,24.73,24.02,23.81,22.81,22.45,22.24,22.36,21.16,19.97,19.28,18.51,18.35,17.70,17.52,17.31,16.89,16.40,16.12,15.89,15.30,14.21,14.17,15.27,14.43,13.72,14.60,15.06,14.11,13.54,14.37,14.68,13.64,13.20,13.72,13.82,12.71,12.84,13.10,12.74,12.19,11.87,12.83,12.09,11.10,11.57,12.64,10.98,12.02,12.83,13.40,13.36,14.33,14.07,13.35,14.19,14.78,13.93,13.85,15.23,15.11,13.94,14.79,16.14,15.28,14.79,15.82,16.23,15.31,15.91,16.63,16.97,16.22,17.15,16.60,16.70,15.65,15.66,15.61,14.76,14.05,13.52,13.08,14.46,14.31,13.26,13.19,14.88,14.13,13.33,14.64,15.34,14.57,16.14,15.47,14.99,14.46,13.92,13.39,13.39,13.09,12.86,12.61,13.72,13.42,12.96,14.44,14.57,13.93,14.60,14.25,13.10,12.92,13.52,12.26,11.77,12.17,12.16,11.04,10.86,10.81,10.04,9.88,8.78,9.26,9.83,10.52,10.91,11.32,10.88,11.52,11.83,12.63,12.52,12.61,13.08,12.81,12.31,13.34,13.79,13.13,13.28,14.44,14.38,14.54,13.75,13.83,13.88,12.86,13.18,12.80,12.32,12.13,12.48,12.31,11.64,11.00,11.12,11.27,9.94,9.99,9.55,9.24,10.52,10.49,11.32,11.56,10.57,11.10,11.99,11.10,10.84,11.71,12.33,11.26,11.48,12.52,12.54,11.58,12.15,13.42,13.07,12.89,13.38,14.24,13.71,14.68,13.23,12.95,12.17,12.32,12.70,11.86,11.44,11.41,11.50,10.96,10.35,10.33,10.76,9.95,9.53,10.10,9.71,8.54,8.64,9.36,8.53,8.01,8.44,8.73,7.97,7.92,8.60,8.37,7.64,8.11,8.72,8.47,7.68,7.76,8.71,9.31,8.83,7.94,8.42,8.94,8.18,8.01,8.72,8.71,8.18,8.69,8.99,9.01,8.74,9.36,10.01,9.87,11.09,10.52,11.31,10.23,11.53,11.25,9.66,10.16,11.47,10.33,9.65,10.68,10.96,9.90,9.59,10.86,10.28,9.59,9.88,10.83,9.94,9.35,10.13,10.51,11.52,10.78,12.05,11.89,10.70,11.26,12.41,11.43,10.80,12.12,12.09,10.94,11.42,12.68,12.27,11.19,12.15,13.02,12.34,12.19,12.57,12.13,11.02,10.92,11.84,10.87,11.28,12.42,11.65,11.46,12.08,12.98,11.75,12.44,12.37,11.41,11.49,11.67,10.76,10.14,11.01,10.60,10.00,9.76,10.19,10.18,9.65,10.76,10.88,10.10,11.11,11.49,11.80,10.36,10.91,10.31,9.57,9.80,10.87,10.33,9.65,9.80,10.70,10.80,11.46,11.24,9.87,10.12,11.15,10.65,10.06,10.43,11.11,10.79,9.59,9.60,10.43,9.76,9.01,9.33,9.98,8.82,8.29,9.25,9.38,8.67,8.53,9.36,9.44,8.74,9.20,8.46,7.92,7.17,7.59,6.65,6.88,7.55,7.24,6.37,7.48,7.76,7.06,7.28,8.09,8.33,7.57,8.19,8.99,8.61,8.53,9.21,9.79,9.87,9.99,11.17,10.86,10.13,10.91,10.35,9.60,9.31,9.82,9.03,8.63,9.15,8.38,7.84,7.89,7.61,6.93,6.62,7.38,6.97,6.10,6.35,6.95,6.33,5.79,6.55,6.85,5.90,5.86,6.80,6.72,6.05,6.54,7.44,6.89,6.16,6.71,6.46,6.13,5.83,5.84,5.42,5.17,5.23,4.73,4.06,3.99,3.87,3.90,3.12,2.94,2.93,2.91,2.28,2.45,3.29,3.79,3.68,4.68,4.36,3.85,4.43,5.27,4.64,4.46,5.55,5.55,5.41,5.74,6.21,6.10,6.49,7.19,7.16,6.98,7.09,8.23,8.14,8.92,8.33,8.95,8.30,7.48,7.23,7.72,7.32,6.55,6.64,7.07,6.47,5.81,6.27,6.26,5.61,5.26,5.86,5.85,4.73,5.37,5.89,5.26,4.38,5.65,6.03,5.04,4.40,3.51,3.17,3.33,3.14,3.90,4.28,4.07,4.45,4.93,5.25,5.42,6.27,6.22,6.33,5.37,5.13,5.16,4.94,4.57,4.25,4.31,3.89,3.07,2.85,2.24,1.88,1.77,1.19,0.77,1.03,1.49,2.26,2.51,3.30,3.69,4.67,4.85,4.42,4.80,5.54,5.95,6.59,7.06,7.17,6.68,7.43,7.87,7.20,7.63,7.44,6.84,6.67,6.52,6.27,5.58,5.64,5.53,5.00,4.78,4.90,4.46,3.74,3.53,3.76,3.34,2.68,3.16,3.06,2.32,2.86,3.67,4.71,5.25,5.63,4.98,4.83,5.90,5.86,5.17,5.55,6.45,6.18,5.70,6.35,7.03,6.60,6.50,7.44,7.37,7.11,7.50,8.11,8.02,8.91,8.47,7.56,7.42,7.83,7.29,6.46,6.80,7.09,6.52,6.03,5.91,6.35,5.96,5.38,5.54,5.97,5.29,5.02,5.71,5.59,4.68,5.80],[31.37,31.27,31.08,31.05,30.97,30.96,30.89,30.91,30.94,30.88,30.90,30.93,30.83,30.86,30.84,30.81,30.71,30.67,30.57,30.39,30.23,30.12,30.37,30.42,30.46,30.58,30.32,30.38,30.33,30.17,29.95,30.17,30.15,29.87,29.85,29.92,29.80,29.63,29.69,29.64,29.28,29.38,29.43,29.26,29.08,29.33,29.34,29.02,28.82,29.12,29.24,28.85,28.81,29.35,29.44,28.90,29.35,29.22,29.28,28.76,29.47,29.52,29.04,29.26,29.50,29.53,29.30,29.71,29.78,29.68,29.74,29.88,30.01,29.98,30.07,30.21,30.13,30.13,30.30,30.34,30.34,30.51,30.35,30.49,30.42,30.22,30.47,30.25,30.29,29.87,29.98,30.20,29.97,29.58,29.91,30.07,29.72,29.85,30.08,30.03,29.89,30.22,30.13,30.03,30.25,30.08,29.92,29.86,30.26,30.30,29.85,30.20,30.31,30.04,30.11,30.37,30.36,30.51,30.31,30.27,30.29,30.11,29.83,29.93,30.04,29.67,29.42,29.79,29.68,28.96,29.11,28.88,29.19,28.76,29.33,28.54,28.83,27.77,27.55,28.08,27.51,28.04,27.00,27.86,28.20,26.80,27.22,28.23,28.07,27.54,28.15,28.81,29.10,28.34,29.01,28.82,28.01,28.34,28.87,28.47,27.91,28.55,28.57,28.17,27.76,28.37,28.53,27.93,27.62,28.52,28.21,27.87,28.37,28.82,29.00,28.07,28.34,28.68,28.17,27.60,28.36,28.41,27.35,27.23,28.26,27.26,26.80,27.39,27.55,26.41,26.61,27.16,27.12,26.03,26.47,26.88,26.63,26.75,26.68,26.49,26.23,26.58,26.22,26.51,26.55,26.44,26.44,26.66,26.55,26.56,26.68,26.98,26.78,26.92,27.29,27.38,27.50,27.34,27.99,28.06,28.08,28.29,28.66,28.87,28.79,29.16,29.33,29.40,29.36,29.68,29.60,29.61,29.28,28.95,29.36,29.37,28.37,28.91,29.28,29.02,28.32,29.01,29.21,28.87,28.63,28.98,28.91,29.10,29.33,29.57,29.64,29.79,29.48,29.25,29.64,29.66,29.29,29.24,29.66,29.59,29.12,29.24,29.45,29.25,28.94,29.31,29.39,28.87,28.91,29.55,29.23,29.57,29.17,29.60,29.64,29.16,29.36,29.66,29.56,29.06,29.55,29.61,29.41,29.27,29.53,29.69,29.30,29.24,29.66,29.67,29.44,29.46,29.56,29.23,29.00,28.90,28.41,29.08,28.79,28.25,28.72,29.02,28.98,28.33,28.89,29.47,28.93,28.38,28.98,29.01,28.48,28.19,28.83,28.36,28.09,28.72,27.77,28.16,28.48,28.47,28.83,29.25,29.44,29.84,29.39,29.95,29.87,29.66,30.09,30.20,30.14,30.02,30.21,30.32,30.31,30.52,30.47,30.40,30.39,30.49,30.39,30.30,30.48,30.42,30.38,30.26,30.04,30.12,30.04,29.94,29.78,29.94,29.90,29.50,29.45,29.68,29.63,29.17,29.02,29.22,28.63,28.27,28.19,28.86,28.49,28.46,28.80,29.24,29.26,29.22,29.56,29.66,29.71,29.72,29.99,29.88,29.98,30.22,30.26,30.29,30.28,30.40,30.45,30.41,30.63,30.59,30.72,30.68,30.62,30.54,30.62,30.46,30.33,30.47,30.40,30.22,29.97,30.19,30.32,29.77,29.87,30.10,29.70,29.42,29.64,29.66,29.07,29.19,29.63,29.17,28.99,28.96,29.43,28.90,28.87,29.10,29.00,28.44,28.48,28.87,28.71,28.19,27.86,27.75,28.56,28.38,28.26,28.56,28.86,28.54,28.71,29.28,29.26,28.91,29.21,29.65,29.52,29.21,29.72,29.86,29.10,29.62,29.33,29.21,29.13,28.85,28.52,28.45,28.56,28.42,28.22,27.97,28.18,27.93,27.55,28.08,28.29,27.85,27.32,28.42,28.49,27.87,27.80,28.00,28.74,28.53,28.24,28.66,28.67,28.26,28.06,28.41,28.59,27.88,27.76,28.27,28.25,27.90,28.09,28.51,28.36,28.17,28.71,29.04,28.66,28.99,29.31,29.28,29.52,29.86,29.87,30.07,29.75,30.14,29.77,29.29,29.77,29.81,29.37,29.34,29.67,29.89,29.63,29.00,29.24,29.48,28.94,28.74,29.50,29.57,29.06,29.34,29.85,29.61,30.09,29.98,30.02,30.32,30.36,30.10,30.23,30.21,30.06,30.41,30.14,30.14,30.07,30.07,29.52,29.41,29.79,28.69,29.49,29.30,29.34,28.39,28.86,29.07,28.65,28.67,28.32,28.13,28.00,28.30,28.10,28.10,28.50,28.42,28.42,29.00,29.04,28.91,29.06,29.48,29.37,29.32,29.71,29.88,29.95,30.01,30.18,29.89,30.05,29.64,29.85,29.88,29.34,29.30,29.64,29.37,28.77,29.07,29.39,28.81,28.62,29.15,29.08,28.60,28.82,29.25,29.00,28.86,29.25,29.53,29.78,29.80,29.18,29.76,29.87,29.27,29.31,30.02,29.90,29.61,29.77,30.04,29.87,29.38,29.76,30.04,29.96,29.75,30.10,30.20,30.04,30.09,30.11,30.56,30.01,28.76,28.46,28.07,27.07,26.40,26.07,25.27,24.35,23.75,23.70,22.70,22.55,22.60,22.67,21.35,20.49,19.77,19.11,19.13,18.48,17.85,17.56,17.35,16.72,16.37,16.17,15.38,14.31,14.27,15.51,14.60,14.02,14.65,15.00,14.40,13.73,14.69,14.79,13.89,13.45,13.82,13.93,13.17,13.22,13.30,12.95,12.31,12.24,13.00,12.39,11.09,11.58,12.65,10.97,11.95,12.85,13.32,13.56,14.33,14.29,13.47,14.59,15.06,14.19,14.30,15.51,15.33,14.27,15.19,16.12,15.45,15.27,16.06,16.24,15.45,16.01,16.75,17.08,16.17,17.29,16.69,16.74,15.65,15.72,15.49,14.82,14.06,13.88,13.34,14.63,14.44,13.41,13.44,15.01,14.51,13.73,14.97,15.56,15.01,16.34,15.78,15.37,14.27,13.87,13.49,13.24,13.05,12.67,12.68,13.67,13.23,13.21,14.69,14.53,13.85,14.64,14.41,12.93,13.07,13.43,12.39,11.56,12.10,12.05,11.07,10.63,10.79,10.44,9.63,8.90,8.69,10.12,10.28,11.04,11.41,10.92,11.81,12.21,13.02,12.88,13.21,13.65,13.19,12.94,13.85,14.12,13.56,13.75,14.71,14.68,14.80,14.24,14.24,14.18,13.26,13.58,13.16,12.80,12.29,12.76,12.43,11.94,11.08,11.41,11.21,9.82,10.03,9.64,9.52,10.38,10.85,11.68,11.89,10.85,11.28,12.14,11.30,11.27,12.10,12.66,11.72,11.74,13.04,13.02,12.45,12.72,13.82,13.47,13.31,13.86,14.97,14.33,15.27,13.59,13.66,12.68,12.86,13.16,12.51,11.83,11.78,11.85,11.38,10.77,10.70,11.01,10.10,9.87,10.26,9.69,8.82,9.20,9.34,8.78,8.26,8.60,8.78,8.07,8.39,8.57,8.65,7.84,8.64,8.91,8.57,7.77,7.95,8.83,9.46,9.11,8.33,8.72,9.28,8.74,8.56,8.96,9.24,8.97,9.02,9.56,9.73,9.44,9.89,10.73,10.56,11.73,11.31,11.81,10.92,11.85,11.89,10.30,10.79,11.94,10.83,10.04,10.95,11.24,10.03,9.87,10.76,10.33,9.66,9.93,10.87,10.18,9.64,10.32,10.75,11.54,11.13,12.25,11.91,10.99,11.47,12.63,11.86,10.97,12.56,12.56,11.29,11.92,13.03,12.54,11.65,12.63,13.40,12.81,13.04,13.13,12.69,11.67,11.60,12.45,11.68,11.86,13.02,12.60,12.01,12.59,13.60,12.22,12.92,12.67,12.02,11.97,12.14,11.28,10.61,11.40,11.17,10.41,10.23,10.89,10.92,10.19,11.25,11.40,10.84,11.74,12.20,12.67,11.22,11.67,11.03,10.29,10.64,11.58,11.12,10.53,10.62,11.28,11.83,12.22,11.99,10.80,11.05,11.85,11.33,10.81,10.91,11.68,11.32,10.10,10.11,11.06,10.33,9.55,9.89,10.64,9.52,9.17,9.91,10.21,9.45,9.43,10.13,10.01,9.53,9.89,9.21,8.67,7.82,8.09,7.41,7.69,8.22,7.91,7.12,8.19,8.41,7.66,8.09,8.87,8.56,8.03,8.90,9.45,9.02,8.88,9.87,10.29,10.12,10.31,11.77,11.48,10.94,11.69,10.93,10.29,10.01,10.78,9.53,9.50,9.89,8.91,8.34,8.75,8.20,7.40,7.49,8.14,7.58,6.67,7.13,7.68,6.99,6.26,7.27,7.58,6.62,6.33,7.82,7.49,6.47,7.27,7.95,7.59,6.64,7.07,6.84,6.09,6.07,6.18,5.48,5.17,5.33,5.03,4.28,4.21,4.41,4.03,3.35,3.20,3.28,3.23,2.51,2.60,3.68,4.31,3.92,4.88,4.60,3.87,4.72,5.35,5.13,4.79,5.52,5.88,5.42,5.99,6.84,6.61,7.18,7.74,7.70,7.65,8.05,8.71,8.81,9.79,9.24,9.73,9.09,8.37,8.12,8.39,8.03,7.27,7.32,7.74,7.00,6.17,6.98,6.87,5.82,5.58,6.37,6.08,5.20,5.66,6.49,5.60,4.81,5.98,6.17,5.28,4.89,3.76,3.51,3.90,3.56,4.08,4.76,4.61,4.84,5.31,5.56,5.67,6.56,6.92,7.07,5.98,5.77,5.96,5.89,4.95,4.68,5.20,4.65,3.62,3.52,2.91,2.26,2.50,1.64,1.01,0.77,1.03,1.62,2.11,3.03,3.54,4.53,4.65,4.27,4.61,5.32,5.66,6.25,6.97,6.86,6.63,7.39,7.82,6.99,7.54,7.44,6.96,6.61,6.45,6.27,5.55,5.44,5.37,4.84,4.49,4.62,4.36,3.62,3.65,3.55,3.33,2.72,2.64,3.17,2.40,3.19,3.87,4.78,5.57,6.00,4.88,4.84,6.18,6.13,5.45,5.95,6.58,6.21,6.01,6.64,7.16,6.66,6.71,7.62,7.58,7.40,7.77,8.40,8.17,8.87,8.45,7.68,7.50,7.82,7.52,6.81,6.80,7.18,6.71,5.88,5.96,6.37,5.90,5.41,5.73,5.90,5.20,4.89,5.60,5.48,4.52,5.54],[31.28,31.19,31.01,30.95,30.86,30.91,30.79,30.82,30.88,30.82,30.83,30.89,30.83,30.82,30.82,30.80,30.68,30.63,30.61,30.38,30.27,30.22,30.41,30.49,30.48,30.57,30.28,30.33,30.25,30.19,29.96,30.15,30.15,29.89,29.84,29.87,29.79,29.63,29.62,29.51,29.04,29.35,29.42,29.32,29.10,29.45,29.47,29.12,28.94,29.30,29.25,28.96,28.86,29.35,29.40,28.87,29.30,29.26,29.28,28.62,29.37,29.50,29.10,29.26,29.51,29.62,29.36,29.70,29.76,29.74,29.77,29.83,29.95,29.98,29.98,30.16,30.11,30.08,30.25,30.27,30.29,30.42,30.26,30.42,30.36,30.18,30.40,30.20,30.27,29.89,29.95,30.19,29.96,29.60,29.97,30.04,29.73,29.82,30.09,29.98,29.88,30.18,30.08,30.02,30.11,30.01,29.87,29.80,30.19,30.17,29.81,30.12,30.16,30.06,30.14,30.27,30.25,30.43,30.22,30.24,30.26,30.09,29.79,29.89,30.05,29.65,29.53,29.74,29.64,28.96,29.09,28.70,29.03,28.68,29.19,28.46,28.64,27.58,27.46,27.52,27.19,27.64,26.84,27.51,27.87,26.59,27.07,27.87,27.67,27.24,27.74,28.42,28.76,28.01,28.68,28.61,27.64,28.10,28.76,28.31,27.72,28.56,28.58,28.09,27.80,28.57,28.54,27.84,27.70,28.51,28.20,27.90,28.37,28.97,29.08,28.07,28.37,28.71,27.96,27.51,28.21,28.16,27.10,27.12,28.00,27.04,26.63,27.05,27.26,26.19,26.50,27.10,27.01,25.96,26.38,26.61,26.46,26.55,26.37,26.25,25.87,26.37,25.83,26.20,26.25,25.98,25.98,26.39,26.16,26.15,26.43,26.94,26.67,26.98,27.42,27.41,27.44,27.49,28.17,27.88,27.96,28.47,28.75,28.80,28.82,29.25,29.18,29.21,29.23,29.56,29.56,29.52,29.32,29.09,29.44,29.52,28.52,29.15,29.45,29.25,28.61,29.23,29.36,29.12,28.89,29.14,29.06,29.25,29.44,29.68,29.77,29.90,29.61,29.47,29.81,29.84,29.49,29.41,29.75,29.75,29.34,29.40,29.60,29.48,29.12,29.45,29.57,29.02,29.02,29.61,29.37,29.63,29.35,29.70,29.80,29.33,29.49,29.72,29.67,29.20,29.59,29.71,29.58,29.36,29.59,29.76,29.46,29.29,29.68,29.75,29.51,29.49,29.64,29.39,29.11,28.92,28.41,29.16,28.78,28.19,28.79,29.08,28.93,28.23,28.69,29.42,28.82,28.09,28.97,28.98,28.42,28.13,28.98,28.44,27.98,28.76,27.64,28.33,28.62,28.47,28.96,29.38,29.46,29.86,29.52,30.04,29.98,29.85,30.17,30.26,30.23,30.09,30.28,30.30,30.33,30.54,30.49,30.41,30.42,30.45,30.39,30.29,30.42,30.39,30.36,30.24,30.02,30.15,30.11,30.03,29.86,30.06,29.98,29.64,29.57,29.77,29.76,29.38,29.22,29.34,28.83,28.45,28.24,29.03,28.65,28.71,28.94,29.38,29.43,29.39,29.63,29.81,29.86,29.79,30.03,29.97,30.05,30.24,30.27,30.31,30.24,30.37,30.41,30.40,30.60,30.49,30.69,30.60,30.58,30.47,30.57,30.42,30.33,30.47,30.38,30.27,30.00,30.22,30.29,29.94,29.92,30.03,29.76,29.63,29.64,29.69,29.16,29.26,29.66,29.26,29.17,29.03,29.48,28.96,28.88,29.10,29.06,28.44,28.57,28.90,28.71,28.39,27.97,27.83,28.70,28.33,28.25,28.60,28.88,28.59,28.80,29.44,29.30,28.96,29.33,29.70,29.59,29.28,29.78,29.87,29.14,29.64,29.44,29.23,29.15,28.98,28.61,28.38,28.60,28.55,28.13,27.89,28.26,28.13,27.39,28.11,28.42,27.72,27.22,28.41,28.52,27.72,27.70,28.00,28.77,28.46,28.24,28.65,28.79,28.36,28.03,28.48,28.61,28.03,27.67,28.28,28.33,28.02,28.01,28.55,28.45,28.13,28.85,29.08,28.81,29.09,29.33,29.20,29.35,29.80,29.80,30.02,29.69,30.11,29.78,29.23,29.66,29.72,29.45,29.30,29.60,29.75,29.42,29.04,29.40,29.47,29.02,28.73,29.57,29.60,29.15,29.38,29.86,29.66,30.03,30.05,30.09,30.32,30.35,30.04,30.43,30.13,30.22,30.45,30.27,30.24,30.17,30.08,29.69,29.70,29.89,28.90,29.57,29.27,29.31,28.48,28.69,29.03,28.71,28.63,28.31,28.18,28.16,28.31,28.26,28.11,28.58,28.61,28.51,29.04,29.26,29.00,29.21,29.59,29.55,29.50,29.85,29.99,30.06,30.11,30.21,29.98,30.03,29.65,29.80,29.91,29.43,29.30,29.58,29.58,28.95,28.97,29.39,28.97,28.61,29.07,29.03,28.62,28.79,29.09,28.84,28.77,29.29,29.50,29.73,29.76,29.16,29.78,29.90,29.24,29.18,30.09,29.89,29.56,29.82,30.15,29.87,29.41,29.86,30.07,29.95,29.86,30.12,30.08,30.03,30.14,30.04,30.36,29.77,28.72,28.44,28.01,27.45,26.62,26.32,25.77,24.79,24.19,24.24,23.19,23.09,22.97,23.01,21.57,20.49,19.75,19.01,18.85,18.33,17.75,17.59,17.27,16.64,16.33,16.23,15.72,14.82,14.63,15.87,15.02,14.42,15.01,15.42,14.73,14.02,14.66,15.14,14.01,13.69,14.19,14.34,13.20,13.18,13.51,12.98,12.32,12.10,12.91,12.09,11.01,11.35,12.51,10.54,11.77,12.72,13.12,13.51,14.26,14.02,13.30,14.60,15.03,14.29,14.37,15.53,15.62,14.53,15.45,16.26,15.91,15.59,16.26,16.56,16.00,16.20,16.89,17.30,16.61,17.39,17.02,16.87,16.02,16.19,16.10,15.32,14.38,13.91,13.33,14.87,14.80,13.45,13.35,15.41,14.72,13.47,14.87,15.67,14.76,16.18,15.21,15.16,14.22,13.95,13.34,13.18,12.92,12.71,12.28,13.67,13.41,13.12,14.77,14.57,13.90,14.73,14.61,13.44,13.09,13.75,12.45,11.70,12.16,12.11,11.12,10.71,10.63,10.12,9.34,8.49,8.74,9.62,10.06,10.73,11.27,10.63,11.30,11.72,12.62,12.51,12.85,13.27,12.93,12.56,13.74,14.05,13.35,13.53,14.71,14.62,14.77,14.32,14.30,14.15,13.08,13.65,13.09,12.61,12.25,12.48,12.43,11.57,11.14,11.18,11.04,9.54,9.81,9.33,9.40,10.35,10.76,11.70,12.08,10.96,11.39,12.40,11.61,11.43,12.01,12.99,11.73,11.82,13.12,12.93,12.07,12.56,13.93,13.37,13.44,13.85,14.76,13.91,14.98,13.16,13.43,12.48,12.45,13.19,12.42,11.79,11.65,11.81,11.19,10.71,10.68,10.92,10.03,9.91,10.57,9.73,8.76,9.43,9.70,8.71,8.22,9.30,9.26,8.19,8.74,9.32,9.20,8.07,9.03,9.73,9.02,8.25,8.57,9.55,10.32,9.86,8.88,9.44,10.32,9.52,9.19,9.69,10.24,9.65,9.76,10.42,10.53,9.98,10.66,11.45,11.53,12.65,12.09,12.76,11.90,12.82,12.83,11.27,11.61,12.85,11.70,10.79,11.71,12.17,10.78,10.57,11.78,10.98,10.17,10.65,11.47,10.76,10.02,10.65,10.75,11.79,11.26,12.68,12.66,11.44,12.03,13.37,12.45,11.69,13.04,13.39,12.04,12.33,13.72,13.32,12.20,13.15,13.92,13.63,13.51,13.71,13.40,12.51,12.23,12.96,11.96,12.36,13.46,12.58,12.41,13.04,13.78,12.58,13.10,13.18,12.35,12.36,12.77,11.75,10.98,11.91,11.68,10.88,10.58,11.22,11.06,10.87,12.01,12.03,11.64,12.56,12.85,13.17,12.18,12.58,11.74,11.19,11.37,12.53,12.16,11.40,11.54,12.17,12.63,12.79,12.78,11.53,11.82,12.73,12.34,11.49,11.59,12.63,12.16,10.78,10.87,12.01,11.45,10.41,10.70,11.73,10.42,9.97,11.01,11.30,10.26,10.17,11.31,11.19,10.34,10.82,10.08,9.51,8.53,8.96,7.75,8.40,9.22,8.68,7.95,8.96,9.28,8.55,8.79,9.78,9.59,8.76,9.67,10.44,9.83,9.63,10.65,11.34,10.86,11.07,12.37,12.13,11.81,12.46,11.64,10.85,10.92,11.65,10.34,10.32,10.70,9.86,9.35,9.51,9.21,8.23,8.26,9.05,8.50,7.56,7.77,8.49,7.71,6.91,7.73,8.13,7.01,6.78,8.05,7.87,6.95,7.31,8.17,7.55,6.75,7.07,7.07,6.28,6.14,6.38,5.68,5.52,5.83,5.58,4.64,4.17,4.90,4.62,3.30,3.43,4.03,3.69,2.57,2.94,3.80,4.32,3.83,4.95,4.82,3.91,4.75,5.60,5.47,5.27,5.59,6.21,5.93,6.20,7.00,6.89,7.14,7.84,8.07,8.06,8.12,8.90,9.24,10.12,9.70,10.34,9.74,8.87,8.81,9.13,8.88,7.53,8.14,8.34,7.57,6.71,7.37,7.41,6.17,6.04,6.82,6.32,5.54,6.01,6.72,5.82,5.15,6.31,6.29,5.48,5.29,4.11,3.94,4.50,4.36,4.87,5.19,5.19,5.44,5.87,6.12,6.36,7.32,7.46,7.75,6.80,6.22,6.44,6.51,5.78,5.61,5.80,5.50,4.74,4.28,3.43,2.85,2.82,2.27,1.60,1.23,0.76,1.10,1.57,2.35,2.92,3.70,3.95,3.86,4.12,4.70,5.42,5.92,6.49,6.59,6.11,6.87,7.49,6.79,7.35,7.19,6.89,6.46,6.25,6.15,5.43,5.56,5.41,4.83,4.53,4.22,4.12,3.59,3.53,3.41,3.19,2.71,2.37,2.80,2.47,3.22,3.57,4.54,5.26,5.78,4.47,4.66,5.81,5.81,4.94,5.52,6.35,5.85,5.59,6.12,6.67,6.17,6.11,7.20,7.16,6.41,7.00,7.96,7.60,8.49,8.13,7.27,7.05,7.47,6.75,6.12,6.38,6.75,6.31,5.51,5.53,5.93,5.56,4.86,5.26,5.49,4.66,4.62,5.19,4.93,4.41,5.18],[31.37,31.25,31.12,31.05,30.98,30.98,30.89,30.94,30.98,30.93,30.96,30.99,30.93,30.94,30.93,30.92,30.83,30.77,30.75,30.53,30.50,30.47,30.58,30.63,30.61,30.69,30.48,30.53,30.50,30.40,30.21,30.39,30.36,30.14,30.10,30.17,30.04,29.91,29.91,29.78,29.35,29.60,29.70,29.57,29.44,29.67,29.69,29.32,29.20,29.51,29.53,29.12,29.14,29.59,29.51,29.19,29.52,29.41,29.40,28.86,29.51,29.61,29.34,29.48,29.72,29.83,29.58,29.90,29.99,30.00,30.01,30.05,30.23,30.22,30.24,30.41,30.36,30.34,30.49,30.54,30.47,30.64,30.55,30.67,30.58,30.38,30.62,30.46,30.45,30.12,30.18,30.41,30.23,29.94,30.20,30.26,29.94,30.00,30.26,30.19,29.97,30.30,30.16,30.13,30.24,30.22,29.96,29.98,30.32,30.35,30.00,30.27,30.42,30.26,30.36,30.53,30.55,30.62,30.49,30.36,30.41,30.37,30.04,30.02,30.24,29.92,29.68,29.93,29.82,29.27,29.31,29.00,29.42,29.00,29.46,28.80,28.92,28.04,27.90,28.18,27.79,27.99,27.17,27.86,28.22,26.98,27.50,28.16,28.05,27.65,28.17,28.76,29.10,28.42,29.09,28.91,28.14,28.53,29.16,28.61,28.22,28.89,28.83,28.39,28.12,28.75,28.82,28.18,27.92,28.86,28.53,28.24,28.78,29.26,29.43,28.51,28.71,29.10,28.56,28.09,28.71,28.62,27.69,27.64,28.48,27.56,27.18,27.58,27.68,26.74,27.02,27.47,27.44,26.50,26.79,27.07,26.67,26.88,26.69,26.81,26.49,26.63,26.43,26.77,26.77,26.55,26.61,27.08,26.74,26.79,27.08,27.48,27.02,27.49,27.85,27.70,27.79,27.82,28.40,28.31,28.30,28.75,29.08,28.98,29.10,29.48,29.42,29.48,29.48,29.82,29.78,29.68,29.52,29.32,29.65,29.69,28.69,29.44,29.69,29.49,28.84,29.48,29.60,29.35,29.11,29.38,29.37,29.51,29.73,29.96,29.97,30.18,29.85,29.72,30.02,30.05,29.69,29.67,30.03,30.01,29.59,29.66,29.83,29.75,29.41,29.64,29.79,29.30,29.29,29.84,29.63,29.87,29.62,29.96,30.02,29.60,29.76,29.99,29.91,29.47,29.85,29.96,29.85,29.66,29.90,30.03,29.66,29.59,29.95,29.98,29.71,29.73,29.90,29.62,29.38,29.22,28.63,29.43,29.02,28.46,29.13,29.37,29.24,28.65,29.16,29.69,29.15,28.55,29.26,29.40,28.84,28.48,29.30,28.83,28.48,29.16,28.02,28.61,28.91,28.80,29.17,29.63,29.70,30.11,29.77,30.25,30.12,30.01,30.30,30.40,30.35,30.24,30.40,30.44,30.44,30.61,30.59,30.55,30.57,30.59,30.54,30.41,30.55,30.54,30.52,30.31,30.17,30.28,30.25,30.18,30.06,30.24,30.16,29.83,29.79,29.95,29.89,29.62,29.45,29.55,29.06,28.78,28.50,29.22,28.87,28.94,29.12,29.51,29.61,29.56,29.76,29.93,30.02,29.86,30.13,30.12,30.14,30.31,30.40,30.45,30.34,30.47,30.55,30.54,30.71,30.68,30.81,30.72,30.70,30.61,30.69,30.55,30.49,30.59,30.50,30.42,30.13,30.38,30.39,30.08,30.07,30.16,29.92,29.78,29.78,29.83,29.34,29.39,29.86,29.37,29.26,29.17,29.63,29.08,29.05,29.25,29.19,28.49,28.74,29.03,28.81,28.56,28.01,27.99,28.79,28.36,28.42,28.69,28.89,28.65,28.97,29.56,29.34,29.12,29.37,29.79,29.71,29.39,29.89,29.95,29.18,29.71,29.45,29.37,29.11,28.98,28.62,28.53,28.78,28.71,28.30,28.11,28.39,28.33,27.62,28.23,28.55,27.83,27.40,28.65,28.68,27.94,27.87,28.09,28.88,28.67,28.36,28.83,28.94,28.59,28.28,28.58,28.76,28.34,27.85,28.31,28.49,28.23,28.13,28.74,28.66,28.34,29.08,29.23,28.91,29.28,29.38,29.33,29.61,29.94,29.85,30.16,29.84,30.15,29.83,29.32,29.71,29.88,29.58,29.46,29.76,29.83,29.64,29.24,29.61,29.59,29.18,28.82,29.74,29.74,29.24,29.52,29.98,29.78,30.17,30.14,30.19,30.36,30.40,30.15,30.44,30.39,30.25,30.59,30.41,30.42,30.33,30.25,29.82,29.61,30.02,28.93,29.69,29.48,29.51,28.55,28.90,29.26,28.88,28.76,28.48,28.34,28.38,28.48,28.34,28.12,28.63,28.58,28.53,29.05,29.33,29.07,29.31,29.76,29.61,29.58,29.91,30.16,30.07,30.11,30.27,30.07,30.12,29.74,29.92,30.01,29.48,29.40,29.70,29.64,28.98,29.02,29.50,28.89,28.70,29.14,29.16,28.71,29.04,29.32,29.14,28.96,29.55,29.70,29.94,29.95,29.36,29.96,30.09,29.47,29.51,30.21,30.11,29.68,29.92,30.26,29.96,29.58,30.02,30.23,30.15,29.95,30.27,30.34,30.23,30.25,30.18,30.66,30.15,29.23,28.87,28.52,28.04,27.42,27.08,26.75,25.87,25.42,25.32,24.41,24.32,23.97,23.93,22.65,21.35,20.85,19.91,20.19,19.42,19.38,19.30,19.03,18.55,17.79,17.36,16.70,15.99,15.78,16.83,16.08,15.49,15.93,16.53,15.89,15.37,15.86,16.48,15.51,15.11,15.45,15.34,14.71,14.57,14.78,14.54,13.65,13.67,14.35,13.42,12.28,13.11,14.24,12.23,13.73,14.49,14.76,14.96,15.82,15.82,14.99,15.84,16.07,15.68,15.69,16.83,16.63,15.79,16.51,17.34,16.86,16.65,17.20,17.55,16.83,17.35,17.87,18.14,17.43,18.48,17.94,18.15,17.30,17.05,17.19,16.57,15.82,15.16,15.03,16.15,15.84,14.80,15.05,16.78,16.00,15.18,16.22,16.95,16.48,18.18,17.14,16.54,16.04,15.58,14.95,14.87,14.82,14.65,14.37,15.43,15.60,14.41,15.95,16.37,15.88,16.56,16.26,15.26,15.13,15.05,14.20,14.04,14.00,13.60,12.95,12.96,12.73,11.33,11.81,10.60,10.34,12.06,11.57,12.73,13.10,12.32,12.99,13.42,14.37,14.27,14.14,14.71,14.45,13.93,14.62,14.98,14.72,14.88,15.82,15.92,16.03,15.76,15.73,15.26,14.46,15.01,14.71,14.02,13.77,14.17,13.80,12.70,12.55,12.65,12.23,11.77,11.62,11.09,10.92,11.86,12.39,13.27,13.75,12.45,12.87,13.89,13.32,12.78,13.72,14.70,13.18,13.24,14.49,14.54,13.64,13.99,15.39,14.77,14.51,14.72,16.00,15.13,16.15,14.63,14.31,13.98,13.97,14.27,13.73,13.14,13.33,13.11,12.70,12.52,12.51,12.45,11.84,11.93,12.21,11.65,10.80,11.17,11.58,10.59,10.44,11.25,10.80,10.28,10.70,10.89,10.84,10.01,10.80,11.00,10.72,10.11,10.46,11.57,11.71,11.57,10.80,10.98,11.73,11.18,11.00,11.44,11.69,11.15,11.37,12.05,12.23,11.52,11.98,12.99,12.94,13.91,13.69,13.97,13.28,14.21,14.13,12.97,13.07,14.06,13.17,12.34,13.26,13.45,12.40,11.95,13.05,12.58,11.59,11.70,12.74,12.02,11.60,12.24,12.57,13.22,12.45,13.73,13.66,12.74,13.19,14.60,13.59,13.11,14.22,14.39,13.34,13.73,14.76,14.45,13.52,14.08,15.06,14.46,14.65,14.81,14.49,13.70,13.58,14.27,13.32,13.61,14.64,13.87,13.55,14.06,14.95,13.98,14.67,14.54,13.61,13.77,14.08,13.26,12.28,13.04,13.02,12.48,12.17,12.72,12.63,12.47,13.46,13.38,12.88,13.91,14.14,14.57,13.56,13.69,12.99,12.57,12.60,13.66,13.34,12.90,12.78,13.29,13.76,13.99,14.06,12.83,12.53,13.73,13.63,12.84,12.92,13.90,13.77,12.22,12.57,13.54,12.89,11.67,12.20,13.17,11.88,11.56,12.59,12.64,11.63,11.80,12.63,12.42,11.44,12.12,11.17,10.86,10.09,10.41,9.68,9.96,10.65,10.09,9.48,10.16,10.84,10.04,10.04,10.87,10.95,10.34,10.85,11.51,11.14,11.11,11.36,12.19,12.21,12.26,13.40,13.29,12.93,13.67,12.77,11.90,11.93,12.68,11.36,11.36,11.73,10.90,10.48,10.60,10.12,9.52,9.71,10.12,9.70,8.94,9.24,9.68,8.95,8.17,9.07,9.45,8.30,8.21,9.43,9.15,8.10,8.75,9.67,8.73,8.11,8.83,8.35,7.59,7.68,7.71,7.37,6.83,7.26,6.90,5.28,5.33,6.29,5.54,4.10,4.17,4.87,4.55,3.32,3.57,4.62,4.69,4.37,5.31,5.38,4.67,4.96,6.61,6.71,6.21,7.18,7.29,7.10,7.74,8.27,8.48,8.74,9.21,9.55,9.56,9.50,10.38,10.64,11.42,11.11,11.71,11.09,10.33,10.14,10.88,10.20,8.90,9.70,9.88,8.67,8.27,8.76,8.61,7.47,7.34,8.10,7.43,6.76,7.25,7.68,7.04,6.17,7.67,7.66,6.11,6.41,5.26,5.32,5.63,5.43,6.13,6.61,6.79,6.81,7.13,7.60,8.11,9.36,9.30,9.51,8.37,7.50,7.94,7.82,7.14,6.97,7.14,6.91,5.99,5.28,4.24,3.55,3.77,3.21,2.28,2.08,1.24,0.77,1.11,1.80,2.65,3.53,3.76,3.88,4.40,5.02,6.19,6.42,7.39,7.03,6.76,7.59,8.34,7.47,8.45,8.55,8.15,7.45,7.49,7.42,6.35,6.17,6.32,5.13,4.83,4.71,5.04,4.33,3.43,3.72,3.40,2.36,2.31,2.87,2.97,3.66,4.33,5.60,5.99,6.61,5.22,5.46,6.86,6.57,5.40,6.15,7.21,6.31,6.10,7.41,7.60,6.52,6.95,8.19,7.87,7.07,7.59,9.06,8.38,9.26,8.62,7.84,7.13,7.60,7.02,6.59,6.42,6.87,6.61,5.89,5.75,6.23,5.83,4.75,5.30,5.89,4.72,4.07,5.63,5.56,4.82,5.93],[31.38,31.26,31.15,31.07,31.00,31.03,30.91,30.93,31.00,30.93,30.95,30.98,30.92,30.91,30.89,30.87,30.83,30.78,30.73,30.56,30.52,30.45,30.56,30.58,30.57,30.65,30.46,30.55,30.52,30.42,30.22,30.38,30.41,30.16,30.13,30.16,30.08,29.93,29.90,29.82,29.51,29.66,29.70,29.52,29.35,29.65,29.63,29.31,29.18,29.47,29.53,29.11,29.21,29.69,29.64,29.26,29.73,29.45,29.46,29.00,29.55,29.70,29.25,29.50,29.68,29.83,29.55,29.79,29.98,29.91,29.98,30.02,30.24,30.20,30.24,30.38,30.32,30.32,30.43,30.48,30.49,30.63,30.53,30.67,30.58,30.43,30.67,30.52,30.49,30.10,30.22,30.54,30.22,29.86,30.08,30.36,29.94,29.95,30.38,30.19,30.00,30.35,30.27,30.16,30.50,30.38,30.16,30.13,30.42,30.47,30.05,30.38,30.57,30.29,30.42,30.64,30.68,30.76,30.57,30.46,30.63,30.39,30.09,30.18,30.46,30.01,29.76,30.10,30.10,29.42,29.62,29.24,29.55,29.11,29.67,28.87,29.00,28.00,27.88,28.30,27.75,28.14,27.28,28.00,28.29,27.09,27.50,28.34,28.16,27.81,28.38,28.95,29.23,28.61,29.20,28.99,28.34,28.73,29.12,28.69,28.23,28.86,28.84,28.34,28.08,28.69,28.77,28.33,28.08,29.01,28.76,28.36,28.77,29.13,29.36,28.53,28.75,29.05,28.60,28.10,28.74,28.78,27.78,27.69,28.59,27.70,27.19,27.70,27.81,26.75,27.03,27.50,27.46,26.43,26.71,27.17,26.96,27.01,27.02,26.85,26.55,26.84,26.50,26.84,26.90,26.64,26.73,27.04,26.81,26.96,27.04,27.53,27.26,27.48,27.81,27.85,27.91,27.92,28.46,28.54,28.44,28.79,29.08,29.16,29.12,29.49,29.58,29.63,29.62,29.84,29.84,29.76,29.60,29.30,29.67,29.68,28.76,29.30,29.69,29.48,28.82,29.47,29.66,29.38,29.06,29.41,29.41,29.51,29.74,29.95,30.00,30.13,29.90,29.70,30.00,30.04,29.74,29.66,30.00,29.98,29.51,29.64,29.87,29.68,29.37,29.73,29.79,29.19,29.30,29.87,29.50,29.82,29.52,29.89,29.99,29.51,29.69,29.97,29.94,29.45,29.88,29.93,29.78,29.65,29.85,30.05,29.75,29.54,29.90,30.01,29.75,29.70,29.91,29.66,29.41,29.21,28.88,29.46,29.18,28.60,29.20,29.38,29.34,28.69,29.21,29.73,29.21,28.73,29.37,29.37,28.91,28.65,29.28,28.75,28.60,29.17,28.24,28.65,28.95,28.81,29.26,29.62,29.69,30.09,29.83,30.27,30.19,30.08,30.37,30.45,30.38,30.32,30.44,30.51,30.50,30.67,30.65,30.57,30.58,30.69,30.57,30.48,30.68,30.60,30.53,30.44,30.24,30.35,30.31,30.18,30.02,30.24,30.19,29.85,29.90,30.05,29.98,29.64,29.54,29.72,29.23,28.75,28.71,29.38,28.96,28.97,29.21,29.66,29.72,29.61,29.89,30.05,30.04,29.95,30.20,30.15,30.19,30.40,30.43,30.47,30.45,30.59,30.61,30.61,30.83,30.73,30.82,30.80,30.78,30.70,30.76,30.61,30.54,30.64,30.56,30.43,30.29,30.42,30.46,30.11,30.16,30.28,29.93,29.82,29.94,29.91,29.43,29.53,29.93,29.54,29.39,29.42,29.75,29.28,29.25,29.46,29.39,28.85,28.87,29.26,29.08,28.70,28.35,28.29,28.96,28.75,28.63,28.92,29.22,28.95,29.09,29.62,29.55,29.29,29.67,30.04,29.83,29.57,29.98,30.19,29.59,29.91,29.63,29.54,29.52,29.37,28.89,28.79,28.97,28.89,28.60,28.33,28.65,28.44,27.93,28.57,28.72,28.17,27.71,28.79,28.84,28.13,28.13,28.32,29.04,28.83,28.55,29.11,29.09,28.72,28.48,28.92,28.95,28.35,28.24,28.77,28.69,28.39,28.53,29.01,28.85,28.63,29.19,29.41,29.12,29.49,29.74,29.63,29.80,30.11,30.04,30.25,30.04,30.33,30.06,29.72,30.03,30.11,29.71,29.65,29.93,30.02,29.78,29.35,29.60,29.73,29.32,29.15,29.84,29.86,29.49,29.70,30.10,29.89,30.22,30.22,30.14,30.37,30.39,30.23,30.47,30.38,30.36,30.50,30.49,30.42,30.30,30.29,29.81,29.71,30.04,29.02,29.79,29.61,29.58,28.63,29.12,29.31,29.06,28.99,28.80,28.49,28.51,28.66,28.44,28.39,28.91,28.79,28.72,29.17,29.36,29.17,29.34,29.85,29.66,29.68,30.04,30.17,30.16,30.15,30.30,30.17,30.20,29.91,30.11,30.14,29.57,29.62,29.88,29.68,29.01,29.39,29.71,29.00,28.98,29.43,29.27,28.86,29.14,29.56,29.28,29.14,29.57,29.81,30.00,30.00,29.48,30.02,30.09,29.49,29.44,30.28,30.12,29.85,29.87,30.35,30.06,29.62,29.99,30.15,30.17,29.95,30.27,30.34,30.21,30.24,30.20,30.67,30.10,29.02,28.72,28.35,27.70,27.04,26.80,26.27,25.39,24.95,24.98,24.20,23.94,23.85,23.83,22.61,21.80,21.28,20.83,20.98,20.56,19.67,19.46,19.53,18.97,18.49,18.30,17.59,16.98,16.74,17.77,17.00,16.38,16.80,17.30,16.68,15.94,16.67,17.03,16.02,15.64,16.07,16.13,15.04,15.34,15.36,14.91,14.24,14.30,15.09,14.11,13.19,13.98,14.72,13.08,14.04,14.77,15.09,15.31,15.96,16.14,15.25,16.26,16.97,16.57,16.09,17.47,17.59,16.70,17.24,18.02,18.02,17.49,18.14,18.49,18.00,18.15,18.77,19.09,18.31,19.36,19.01,18.87,17.97,18.26,18.11,17.70,16.90,16.41,15.85,17.35,16.96,15.67,15.82,17.55,16.85,15.87,17.22,17.81,16.92,18.19,16.98,17.05,16.44,15.72,15.13,15.11,14.81,14.71,15.01,16.08,15.99,15.78,16.99,17.09,16.71,17.25,17.12,15.71,15.81,16.16,15.08,14.58,14.81,14.84,13.92,13.30,13.41,12.55,11.89,11.05,10.38,12.13,11.56,12.91,12.83,12.16,13.30,13.52,14.60,14.21,14.56,14.77,14.62,14.31,15.29,15.48,15.06,15.26,16.21,16.13,16.45,16.17,16.12,15.91,14.65,15.17,15.00,14.42,13.85,14.51,14.48,13.51,12.99,13.27,13.34,11.81,12.20,11.66,11.71,12.33,12.86,13.68,14.13,12.65,13.14,14.36,13.42,13.04,13.93,14.94,13.53,13.31,14.82,14.88,13.91,14.14,15.74,15.20,15.05,15.42,16.61,15.77,16.68,14.92,14.95,14.24,14.06,14.69,14.09,13.49,13.31,13.55,12.87,12.61,12.46,12.52,11.87,11.93,12.21,11.41,10.85,11.50,11.29,10.78,10.90,10.74,10.79,10.68,11.03,10.81,11.15,10.53,10.97,11.65,11.06,10.86,11.06,11.89,12.48,12.14,11.21,11.47,12.30,11.57,11.32,11.74,12.37,11.77,11.70,12.67,13.00,12.35,12.57,13.63,13.80,14.59,14.47,14.93,14.16,15.05,15.09,13.86,13.92,14.91,14.07,13.14,14.18,14.25,12.82,12.52,13.87,13.00,12.07,12.44,13.45,12.50,12.03,12.66,12.94,13.93,13.27,14.77,14.67,13.30,14.10,15.36,14.50,13.59,15.06,15.23,14.15,14.35,15.44,15.36,14.30,15.11,15.94,15.57,15.72,15.80,15.45,14.57,14.35,14.97,14.10,14.46,15.53,14.76,14.29,14.97,15.86,14.52,15.19,15.07,14.39,14.26,14.62,13.71,12.83,13.68,13.80,12.86,12.57,13.46,13.28,12.90,14.14,14.15,13.77,14.63,14.86,15.41,14.36,14.49,13.67,13.37,13.46,14.46,14.12,13.70,13.64,14.09,14.71,14.82,14.97,14.02,14.21,15.01,14.57,13.80,13.84,14.77,14.48,13.24,13.44,14.52,13.83,12.84,13.10,14.01,12.66,12.28,13.51,13.56,12.42,12.53,13.61,13.28,12.32,12.95,11.91,11.25,10.27,10.79,10.07,10.29,11.23,10.78,10.16,10.74,11.50,10.60,10.86,11.70,11.75,11.39,11.97,12.58,12.14,11.92,12.94,13.77,13.12,13.12,14.23,14.09,14.03,14.48,13.51,13.30,13.36,13.61,12.24,12.51,12.89,11.74,11.12,11.54,11.06,9.82,10.29,10.90,10.08,9.26,9.62,10.15,9.42,8.78,9.56,9.86,9.03,8.87,10.03,9.69,8.92,9.53,10.07,9.69,8.82,9.28,8.86,7.98,8.11,8.37,7.41,7.11,7.60,7.09,6.07,5.99,6.42,5.88,4.43,4.88,5.58,5.30,4.06,4.34,5.33,5.25,4.72,5.95,6.45,5.35,5.96,7.04,6.46,6.21,7.25,8.02,7.63,8.15,8.93,9.14,9.29,9.75,9.92,10.15,10.14,10.76,11.25,12.19,11.79,12.32,11.63,10.80,10.59,11.02,10.87,9.67,10.20,10.23,9.39,8.75,9.72,9.37,8.27,8.02,9.16,8.13,7.14,8.23,8.76,7.69,7.11,8.54,8.39,7.13,7.46,5.79,6.12,6.49,6.06,6.43,7.23,7.32,7.51,8.34,8.20,8.43,9.61,9.81,9.99,8.77,8.39,8.54,8.43,8.05,7.25,7.76,7.18,6.10,5.75,4.83,4.30,4.39,3.88,2.80,2.53,1.81,1.11,0.76,1.12,1.80,2.85,3.15,2.88,3.71,4.41,5.52,5.74,6.73,6.52,6.79,7.60,8.01,7.69,8.36,8.70,8.12,7.39,7.53,7.55,6.57,5.85,6.31,5.92,4.88,4.82,5.36,4.65,3.38,4.37,4.25,3.23,2.55,3.65,3.80,4.70,4.91,6.30,7.04,7.68,5.95,5.90,7.70,7.47,5.83,6.81,8.00,6.99,6.33,7.61,8.16,7.08,7.28,8.47,8.35,7.42,8.05,9.17,8.52,9.34,8.43,7.68,7.11,7.45,7.40,6.60,6.30,6.91,6.89,5.55,5.59,6.42,6.02,4.93,5.77,6.37,5.14,4.48,6.07,6.23,4.99,6.16],[31.38,31.28,31.13,31.07,30.99,31.01,30.91,30.95,31.00,30.93,30.95,30.99,30.96,30.94,30.91,30.90,30.85,30.76,30.74,30.57,30.50,30.50,30.57,30.61,30.55,30.64,30.45,30.49,30.46,30.38,30.25,30.39,30.42,30.09,30.11,30.13,30.06,29.88,29.84,29.77,29.26,29.60,29.67,29.60,29.40,29.70,29.73,29.46,29.32,29.65,29.65,29.34,29.36,29.87,29.78,29.46,29.83,29.55,29.54,28.90,29.58,29.73,29.46,29.51,29.72,29.99,29.68,29.89,30.02,30.08,30.01,30.05,30.28,30.22,30.21,30.38,30.36,30.32,30.43,30.43,30.47,30.55,30.53,30.64,30.53,30.41,30.65,30.52,30.47,30.17,30.26,30.53,30.31,29.95,30.26,30.40,30.07,30.13,30.38,30.29,30.12,30.39,30.30,30.26,30.49,30.32,30.17,30.20,30.44,30.49,30.15,30.47,30.58,30.32,30.49,30.65,30.69,30.74,30.53,30.49,30.61,30.55,30.26,30.32,30.50,30.16,29.97,30.22,30.20,29.60,29.70,29.25,29.51,29.26,29.64,29.01,29.10,28.12,27.76,28.18,27.61,27.94,27.15,27.92,28.10,26.93,27.46,28.24,27.98,27.62,28.25,28.77,29.05,28.44,29.04,28.90,28.12,28.55,29.11,28.57,28.08,28.94,28.93,28.27,28.11,28.96,28.95,28.36,28.25,29.20,28.93,28.38,28.72,29.33,29.43,28.52,28.76,29.14,28.56,28.06,28.66,28.66,27.66,27.60,28.47,27.65,27.02,27.56,27.83,26.82,27.01,27.41,27.59,26.69,26.82,27.24,26.92,26.99,26.82,26.83,26.33,26.67,26.46,26.84,26.73,26.44,26.62,26.94,26.64,26.84,27.09,27.40,27.09,27.51,27.83,27.81,27.84,27.94,28.52,28.51,28.47,28.94,29.20,29.27,29.25,29.67,29.70,29.73,29.71,29.99,29.92,29.90,29.72,29.41,29.81,29.86,28.80,29.46,29.82,29.64,28.91,29.53,29.76,29.47,29.03,29.42,29.42,29.59,29.78,29.97,30.01,30.17,29.91,29.81,30.12,30.06,29.80,29.76,30.08,30.03,29.59,29.75,29.94,29.80,29.48,29.82,29.94,29.29,29.38,29.97,29.69,29.95,29.72,30.02,30.05,29.55,29.80,30.00,29.97,29.48,29.90,29.98,29.84,29.72,29.90,30.06,29.74,29.55,29.94,30.03,29.73,29.70,29.89,29.70,29.42,29.22,28.89,29.50,29.14,28.72,29.12,29.31,29.38,28.62,29.08,29.59,29.11,28.51,29.39,29.39,28.86,28.49,29.35,28.80,28.50,29.19,28.22,28.68,29.02,28.95,29.22,29.67,29.83,30.20,29.72,30.28,30.22,30.11,30.35,30.45,30.40,30.38,30.49,30.51,30.49,30.67,30.62,30.61,30.67,30.70,30.57,30.52,30.66,30.59,30.53,30.45,30.24,30.37,30.36,30.25,30.17,30.29,30.24,29.97,29.94,30.13,30.10,29.78,29.58,29.80,29.42,28.80,28.81,29.52,29.08,29.11,29.27,29.78,29.84,29.77,29.93,30.17,30.14,30.07,30.29,30.24,30.28,30.46,30.49,30.53,30.49,30.61,30.66,30.67,30.81,30.71,30.77,30.72,30.78,30.69,30.74,30.64,30.61,30.64,30.54,30.46,30.29,30.40,30.44,30.18,30.18,30.20,30.03,29.93,29.92,29.94,29.52,29.60,29.92,29.56,29.45,29.48,29.73,29.34,29.17,29.44,29.31,28.79,29.00,29.17,29.00,28.79,28.38,28.25,28.94,28.57,28.56,28.93,29.09,28.92,29.13,29.54,29.52,29.25,29.59,29.91,29.82,29.65,30.02,30.26,29.56,29.96,29.70,29.59,29.53,29.31,28.79,28.81,28.91,28.75,28.41,28.31,28.63,28.52,27.89,28.61,28.86,28.18,27.67,28.81,28.83,28.31,28.27,28.53,29.16,28.90,28.63,29.18,29.13,28.76,28.41,28.94,29.05,28.42,28.14,28.75,28.74,28.41,28.43,29.07,29.02,28.61,29.31,29.56,29.32,29.57,29.89,29.76,29.83,30.13,30.14,30.30,30.05,30.37,30.12,29.79,30.15,30.19,29.76,29.77,30.08,30.09,29.80,29.43,29.70,29.84,29.47,29.17,29.97,29.95,29.50,29.69,30.18,30.00,30.29,30.18,30.22,30.33,30.47,30.19,30.52,30.40,30.41,30.63,30.44,30.56,30.48,30.36,30.07,29.92,30.12,29.19,29.84,29.57,29.60,28.75,29.17,29.37,29.05,28.92,28.80,28.48,28.62,28.69,28.55,28.31,29.00,28.90,28.76,29.30,29.47,29.23,29.43,29.89,29.90,29.72,29.92,30.22,30.19,30.17,30.37,30.04,30.20,29.83,30.00,30.18,29.59,29.57,29.87,29.90,29.27,29.36,29.70,29.23,29.13,29.46,29.38,28.97,29.30,29.60,29.30,29.15,29.67,29.75,30.04,30.06,29.51,30.01,30.13,29.58,29.56,30.32,30.20,29.85,29.96,30.41,30.16,29.78,30.13,30.24,30.14,30.08,30.35,30.30,30.14,30.26,30.23,30.78,30.22,29.37,29.10,28.73,28.17,27.60,27.59,26.97,26.42,26.09,25.96,25.20,25.14,24.60,24.78,23.68,22.73,22.11,21.55,21.89,21.00,20.97,20.95,20.70,20.16,19.45,19.07,18.47,17.78,17.36,18.61,17.72,17.11,17.61,17.98,17.42,16.76,17.31,17.53,16.62,16.31,16.97,16.91,15.96,15.99,16.20,15.51,14.66,14.98,15.83,14.65,13.89,14.54,15.39,13.33,14.23,15.56,15.80,15.92,16.66,16.76,15.77,16.83,17.63,17.04,16.93,18.06,18.21,17.38,17.98,18.72,18.76,18.45,18.83,19.28,18.72,18.93,19.63,20.09,19.20,20.39,19.80,19.88,19.08,18.81,18.98,18.25,17.89,17.17,16.77,17.98,17.91,16.23,16.98,18.39,17.60,16.57,17.60,18.45,17.44,18.85,17.68,17.71,17.11,16.56,15.82,15.84,16.15,15.80,15.62,16.83,16.77,16.28,17.53,17.63,17.35,17.90,17.98,16.94,16.53,16.87,15.99,15.49,15.58,15.55,14.76,14.19,13.84,13.04,12.38,11.73,10.89,12.44,12.27,13.02,13.10,12.39,13.63,13.36,14.62,14.40,14.80,15.09,15.03,14.80,15.50,15.73,15.49,15.57,16.66,16.77,17.02,16.63,16.68,16.29,15.13,15.76,15.99,15.05,14.30,14.92,14.92,13.87,13.42,13.86,13.30,12.39,12.90,12.54,12.40,12.71,13.34,14.20,14.84,13.07,13.55,14.96,14.04,13.47,14.32,15.47,13.89,13.65,15.22,15.24,14.31,14.53,16.18,15.61,15.21,15.74,17.01,16.07,17.39,15.22,15.22,14.35,14.28,14.81,14.40,13.83,13.69,13.90,13.15,13.04,12.91,12.72,12.34,12.54,12.70,11.86,11.26,11.82,11.96,11.26,11.16,11.78,11.64,11.42,11.74,12.08,11.85,11.19,12.04,12.73,11.81,11.78,12.40,13.15,13.47,13.02,12.21,12.64,13.63,12.56,12.06,12.79,13.58,12.59,12.36,13.61,13.85,12.93,13.24,14.30,14.24,15.07,15.27,15.68,15.12,15.95,16.00,14.64,15.06,15.85,14.97,14.18,15.18,15.35,13.77,13.80,15.07,14.18,12.89,13.46,14.44,13.15,12.94,13.59,13.75,14.78,13.76,15.59,15.34,13.81,14.76,16.06,15.33,14.11,15.65,16.06,14.98,15.03,16.17,16.35,14.99,15.69,16.84,16.46,16.28,16.43,16.23,15.21,14.95,15.57,14.45,14.94,15.87,15.04,14.80,15.57,16.37,14.97,15.57,15.71,14.82,14.60,15.24,14.40,13.33,13.97,14.35,13.38,13.08,13.91,13.63,13.49,14.40,14.42,14.22,15.14,15.11,15.90,14.85,14.86,14.13,14.28,14.03,14.91,14.77,14.60,14.32,14.72,15.41,15.51,15.74,14.83,14.81,15.71,15.47,14.80,14.86,15.97,15.52,14.02,14.34,15.25,14.71,13.65,14.18,14.79,13.50,13.35,14.40,14.29,13.07,13.22,14.15,13.90,12.93,13.53,12.17,12.04,10.89,11.43,10.53,10.97,12.07,11.59,10.85,11.49,12.36,11.50,11.65,12.47,12.72,12.19,12.71,13.63,13.17,12.90,13.73,14.62,14.18,14.22,15.16,14.88,14.87,14.89,14.30,14.10,14.14,14.17,12.93,13.18,13.24,12.29,11.81,12.19,11.55,10.55,10.97,11.39,10.57,9.74,10.16,10.25,9.70,9.18,10.08,10.13,9.20,8.88,10.18,9.80,8.74,9.71,10.21,9.75,8.73,9.32,9.03,7.72,7.93,8.65,7.40,6.78,7.25,7.19,6.04,6.12,6.57,6.46,4.85,5.28,6.21,6.12,4.19,5.04,6.05,5.60,4.54,5.99,6.71,5.70,6.18,7.09,7.37,6.45,7.30,8.26,8.01,8.32,9.12,9.46,9.60,10.01,10.35,10.21,10.35,10.79,11.32,12.21,11.78,12.50,11.85,10.82,11.03,11.55,10.85,9.81,10.48,10.88,9.78,9.20,10.50,10.05,8.75,8.64,9.84,8.73,7.28,9.14,9.53,8.10,7.80,9.32,9.19,7.60,8.50,6.29,6.73,7.48,6.91,7.46,8.38,8.57,8.48,9.24,9.53,9.89,10.65,11.01,10.87,9.78,9.24,9.28,9.24,9.07,7.94,8.25,7.95,6.80,6.20,5.47,5.23,5.15,5.18,3.69,3.58,2.53,1.92,1.28,0.77,1.17,1.96,2.58,2.54,3.20,3.61,4.76,5.07,5.91,5.96,6.14,6.93,7.30,6.88,8.22,8.39,8.14,7.06,7.02,7.29,6.38,5.58,6.02,6.03,5.05,4.27,5.17,4.86,3.23,4.04,4.73,3.46,2.61,3.65,4.19,5.04,5.24,6.83,7.32,7.79,6.28,6.25,8.17,7.71,6.06,6.73,8.30,6.85,6.40,7.71,8.34,6.95,7.17,8.36,8.14,6.83,7.61,8.65,7.99,8.74,7.73,7.17,6.51,6.95,6.91,5.91,5.83,6.74,6.75,5.40,5.13,6.15,6.12,4.34,5.40,6.13,5.40,4.37,6.08,6.46,5.42,6.26],[31.37,31.27,31.14,31.03,30.99,31.02,30.90,30.92,30.97,30.94,30.94,30.97,30.95,30.91,30.89,30.87,30.82,30.75,30.72,30.55,30.55,30.50,30.58,30.59,30.56,30.61,30.42,30.48,30.46,30.33,30.19,30.35,30.33,30.09,30.10,30.15,30.10,29.96,29.93,29.79,29.45,29.71,29.73,29.62,29.48,29.68,29.68,29.40,29.28,29.55,29.60,29.22,29.28,29.71,29.67,29.31,29.71,29.51,29.52,28.90,29.52,29.69,29.36,29.50,29.69,29.86,29.60,29.84,29.98,29.99,29.99,30.03,30.25,30.20,30.21,30.36,30.27,30.29,30.46,30.47,30.45,30.59,30.50,30.62,30.59,30.36,30.61,30.47,30.41,30.05,30.16,30.43,30.20,29.84,30.13,30.32,29.96,30.01,30.38,30.18,30.00,30.32,30.24,30.22,30.41,30.32,30.15,30.16,30.39,30.42,30.06,30.34,30.50,30.35,30.44,30.62,30.58,30.67,30.51,30.38,30.50,30.38,30.08,30.09,30.39,30.03,29.75,30.06,30.04,29.38,29.57,29.13,29.51,29.15,29.76,28.95,28.96,28.02,27.68,27.94,27.50,27.87,27.16,27.79,28.11,26.99,27.50,28.18,28.01,27.84,28.13,28.74,29.07,28.55,29.16,28.97,28.23,28.81,29.20,28.63,28.34,29.01,28.91,28.36,28.21,28.86,28.92,28.43,28.23,29.00,28.82,28.45,28.86,29.28,29.46,28.66,28.84,29.24,28.65,28.19,28.83,28.79,27.72,27.77,28.55,27.60,27.19,27.67,27.70,26.70,27.02,27.54,27.47,26.42,26.55,27.07,26.87,26.78,26.64,26.78,26.57,26.60,26.35,26.70,26.82,26.54,26.52,27.00,26.83,26.84,27.20,27.61,27.15,27.51,27.97,27.89,27.89,27.99,28.54,28.52,28.45,28.87,29.09,29.13,29.16,29.48,29.52,29.55,29.58,29.81,29.76,29.72,29.59,29.32,29.65,29.73,28.81,29.39,29.75,29.53,28.87,29.53,29.69,29.37,29.09,29.46,29.46,29.54,29.84,30.06,30.03,30.18,29.96,29.80,30.04,30.07,29.81,29.72,29.98,30.01,29.58,29.68,29.78,29.75,29.41,29.60,29.78,29.22,29.30,29.82,29.48,29.80,29.55,29.90,29.95,29.56,29.77,29.98,29.93,29.49,29.90,29.98,29.86,29.70,29.86,30.07,29.78,29.54,29.98,30.06,29.76,29.78,29.97,29.76,29.46,29.25,28.82,29.54,29.13,28.57,29.26,29.43,29.33,28.67,29.15,29.76,29.24,28.72,29.42,29.43,28.92,28.61,29.38,28.79,28.53,29.23,28.09,28.65,28.97,28.83,29.28,29.74,29.79,30.17,29.85,30.30,30.21,30.11,30.37,30.45,30.37,30.31,30.43,30.50,30.44,30.60,30.60,30.55,30.54,30.62,30.54,30.45,30.60,30.57,30.49,30.33,30.14,30.26,30.28,30.23,30.08,30.27,30.19,29.90,29.95,30.05,30.02,29.69,29.58,29.73,29.22,28.75,28.69,29.38,28.94,28.95,29.13,29.70,29.70,29.65,29.82,30.08,30.08,29.90,30.19,30.15,30.18,30.37,30.41,30.45,30.40,30.57,30.56,30.61,30.79,30.71,30.78,30.79,30.75,30.66,30.74,30.57,30.51,30.64,30.54,30.46,30.28,30.43,30.44,30.13,30.19,30.25,29.97,29.89,29.92,29.93,29.52,29.55,29.96,29.56,29.47,29.42,29.75,29.27,29.16,29.46,29.28,28.74,28.92,29.23,28.91,28.59,28.12,27.98,28.72,28.47,28.33,28.63,29.01,28.69,28.69,29.45,29.44,29.21,29.53,29.88,29.79,29.58,29.97,30.07,29.37,29.90,29.42,29.42,29.39,29.09,28.56,28.67,28.80,28.63,28.30,28.23,28.56,28.37,27.72,28.46,28.68,27.82,27.56,28.72,28.80,27.98,28.09,28.27,29.11,28.79,28.52,29.14,29.16,28.68,28.38,28.95,28.97,28.37,28.19,28.71,28.76,28.44,28.41,29.00,28.89,28.60,29.23,29.39,29.13,29.49,29.69,29.55,29.81,30.08,30.13,30.27,30.02,30.25,30.05,29.70,30.04,30.05,29.68,29.62,29.92,30.00,29.72,29.35,29.62,29.72,29.34,29.14,29.87,29.82,29.44,29.68,30.09,29.90,30.22,30.24,30.20,30.38,30.39,30.29,30.48,30.32,30.24,30.54,30.44,30.24,30.34,30.30,29.98,29.91,29.99,28.99,29.70,29.44,29.45,28.53,29.05,29.21,28.89,28.66,28.46,28.23,28.41,28.47,28.32,28.13,28.69,28.41,28.33,28.92,29.19,28.88,29.25,29.77,29.51,29.55,29.82,30.06,30.12,30.21,30.32,30.14,30.16,29.82,30.04,30.03,29.52,29.48,29.79,29.57,28.96,29.22,29.55,28.82,28.77,29.27,29.26,28.79,29.03,29.39,29.22,29.12,29.59,29.65,29.99,29.94,29.33,29.95,30.03,29.50,29.47,30.20,30.14,29.73,29.83,30.31,30.08,29.48,29.93,30.30,30.18,29.87,30.28,30.33,30.28,30.22,30.27,30.66,30.13,29.20,28.84,28.42,27.88,27.09,26.92,26.56,25.66,24.98,25.22,24.56,24.62,24.31,24.58,23.37,22.32,21.74,20.94,21.15,20.54,20.29,20.15,20.17,19.63,19.00,18.72,17.86,17.37,16.89,18.01,17.31,16.55,16.90,17.42,17.00,16.18,16.78,17.11,16.00,15.84,16.30,15.93,14.95,15.42,15.53,14.92,14.29,14.45,15.14,14.15,12.94,13.92,14.97,12.97,14.63,15.15,15.44,15.45,16.39,16.67,15.37,16.48,17.48,16.71,16.29,17.63,17.95,16.65,17.34,18.31,18.14,17.63,18.24,18.76,18.16,18.31,19.11,19.65,18.72,19.96,19.30,19.54,18.44,18.29,18.59,18.03,17.38,16.43,16.20,17.66,17.05,15.85,16.17,18.12,17.24,16.26,17.53,18.28,17.39,19.19,17.43,17.44,17.03,16.20,15.56,15.77,15.50,15.63,15.56,16.67,16.77,15.89,17.23,17.60,17.40,17.94,17.64,16.43,16.50,16.50,15.58,15.47,15.30,14.96,14.33,14.00,13.81,12.47,12.58,11.55,11.20,12.66,11.94,13.46,13.11,11.97,12.79,12.83,13.86,13.55,13.77,14.22,13.99,13.68,14.37,14.83,14.47,14.47,15.72,15.77,16.13,15.62,15.80,15.52,14.29,15.03,14.72,14.27,13.88,14.30,14.30,13.01,12.75,13.21,12.91,11.79,12.07,11.86,11.62,12.16,12.75,13.84,14.22,12.55,13.06,14.35,13.35,12.65,13.51,14.57,12.81,12.84,14.28,14.32,13.29,13.50,15.13,14.64,14.25,14.56,16.17,15.17,16.34,14.19,14.13,13.48,13.49,14.04,13.40,12.70,12.81,12.81,12.16,11.96,12.09,11.98,11.40,11.57,11.92,11.36,10.63,11.36,11.41,10.43,10.82,11.35,11.22,10.83,11.38,11.61,11.31,10.90,11.78,12.41,11.73,11.64,12.15,13.11,13.34,13.25,12.06,12.39,13.43,12.59,11.89,12.46,13.26,12.50,12.12,13.18,13.65,12.65,12.97,13.85,14.25,15.17,15.02,15.45,14.98,15.73,15.55,14.56,14.84,15.46,14.58,13.99,15.02,14.92,13.53,13.37,14.56,13.58,12.63,12.89,13.83,12.84,12.28,13.02,13.13,14.42,13.41,14.74,14.85,13.51,14.23,15.69,14.96,13.65,15.11,15.57,14.49,14.47,15.73,15.67,14.44,15.19,16.27,16.06,15.83,16.25,15.96,14.93,14.70,15.36,13.99,14.46,15.70,14.64,14.22,14.98,16.03,14.44,15.26,15.28,14.14,14.06,14.63,13.70,12.42,13.40,13.78,12.88,12.39,13.42,13.24,13.18,14.40,14.59,14.28,15.18,15.65,16.11,15.05,15.40,14.57,14.32,14.38,15.41,15.05,14.65,14.73,15.20,15.72,16.08,16.08,15.06,14.97,16.11,15.66,14.91,15.01,16.24,15.66,14.32,14.52,15.41,14.85,13.79,14.12,14.92,13.70,13.21,14.19,14.28,13.17,13.22,14.16,13.92,13.02,13.39,12.36,12.10,11.04,11.48,10.72,11.24,12.09,11.56,10.75,11.82,12.51,11.40,11.79,12.71,12.86,12.25,13.06,13.79,13.32,12.99,13.99,14.71,14.34,14.28,15.78,15.57,15.15,15.45,14.90,14.33,14.47,14.64,13.55,13.61,13.77,12.95,12.16,12.48,12.25,10.75,11.05,11.79,11.19,10.07,10.50,10.91,10.02,9.44,10.08,10.46,9.20,9.13,10.27,9.86,8.91,9.47,10.12,9.57,8.42,9.03,8.41,7.56,7.78,8.30,7.34,6.88,7.53,7.44,6.54,6.45,7.23,7.16,5.43,6.01,6.89,6.60,5.05,5.70,6.09,5.65,5.37,5.70,6.79,6.06,6.02,7.15,7.45,6.84,7.21,7.91,8.02,8.21,8.43,9.20,9.49,9.63,9.93,10.28,10.22,10.72,11.35,12.37,12.15,12.72,12.04,11.05,11.35,11.53,11.07,10.09,10.73,10.69,9.80,9.40,10.16,9.76,8.57,8.75,9.66,8.55,8.04,9.38,9.49,8.47,8.12,9.31,9.12,7.78,8.25,6.70,7.45,7.83,7.50,7.79,8.33,8.67,8.93,9.28,9.61,10.16,11.06,11.01,11.14,10.10,9.49,9.67,9.73,9.47,8.46,8.96,8.68,7.59,7.30,6.41,6.05,5.99,5.97,4.48,4.11,3.05,2.64,1.93,1.17,0.77,1.21,1.85,1.98,2.28,2.62,3.85,4.15,5.32,5.24,4.97,5.89,6.42,6.13,7.11,7.40,7.28,6.44,6.35,6.79,5.87,5.18,5.61,5.50,5.08,3.86,4.89,4.75,3.13,3.85,4.69,3.86,2.80,4.04,4.70,5.38,5.00,6.68,6.90,7.30,6.05,5.97,7.19,7.07,5.46,5.80,7.32,6.08,5.40,6.76,7.14,5.79,5.85,7.23,7.09,6.16,6.38,7.81,7.04,8.07,7.12,6.12,5.90,6.28,6.24,5.10,5.09,5.92,5.78,4.36,4.55,5.41,4.74,3.69,4.68,5.34,4.64,3.91,5.55,5.67,4.90,6.03],[31.38,31.28,31.14,31.06,30.99,31.03,30.90,30.93,30.98,30.93,30.93,30.99,30.96,30.91,30.89,30.90,30.85,30.76,30.75,30.61,30.56,30.55,30.60,30.62,30.58,30.63,30.47,30.50,30.48,30.35,30.20,30.38,30.38,30.07,30.10,30.20,30.13,29.99,29.97,29.86,29.45,29.72,29.68,29.58,29.45,29.66,29.68,29.38,29.31,29.53,29.60,29.30,29.32,29.76,29.78,29.40,29.90,29.67,29.67,28.94,29.64,29.81,29.38,29.53,29.79,29.89,29.61,29.90,30.09,29.99,29.98,30.08,30.31,30.20,30.23,30.40,30.36,30.34,30.47,30.50,30.51,30.58,30.56,30.65,30.61,30.40,30.62,30.52,30.43,30.07,30.17,30.49,30.23,29.79,30.19,30.43,30.01,30.06,30.49,30.34,30.11,30.44,30.38,30.26,30.56,30.44,30.34,30.25,30.51,30.57,30.11,30.44,30.57,30.38,30.51,30.72,30.70,30.78,30.57,30.51,30.65,30.46,30.16,30.29,30.53,30.05,29.86,30.21,30.14,29.47,29.70,29.24,29.59,29.38,29.87,29.13,29.18,28.08,27.74,28.02,27.62,27.92,27.16,27.91,28.14,26.95,27.56,28.23,28.02,27.79,28.22,28.74,29.12,28.60,29.16,28.96,28.14,28.69,29.11,28.55,28.14,28.93,28.87,28.32,28.15,28.90,28.99,28.39,28.35,29.15,28.93,28.43,28.78,29.26,29.44,28.61,28.84,29.21,28.70,28.18,28.74,28.81,27.76,27.66,28.50,27.73,27.06,27.58,27.87,26.87,26.91,27.55,27.66,26.66,26.82,27.22,26.88,26.90,26.89,26.86,26.41,26.65,26.41,26.80,26.73,26.50,26.67,26.97,26.75,26.97,27.18,27.57,27.31,27.70,27.94,28.02,28.03,28.03,28.54,28.62,28.59,28.91,29.22,29.22,29.22,29.56,29.65,29.73,29.75,29.97,29.90,29.89,29.73,29.40,29.67,29.84,28.84,29.41,29.73,29.60,28.85,29.43,29.68,29.39,29.01,29.39,29.42,29.61,29.83,30.07,30.06,30.23,29.94,29.74,30.08,30.10,29.71,29.71,30.01,29.97,29.51,29.70,29.84,29.71,29.44,29.68,29.79,29.22,29.39,29.93,29.61,29.83,29.60,29.89,29.96,29.52,29.77,29.98,29.92,29.41,29.91,29.98,29.80,29.67,29.91,30.07,29.71,29.59,29.99,30.07,29.76,29.79,30.00,29.72,29.43,29.25,28.90,29.50,29.29,28.84,29.25,29.44,29.54,28.79,29.23,29.78,29.21,28.73,29.42,29.41,28.96,28.60,29.28,28.82,28.67,29.19,28.26,28.66,29.01,29.01,29.35,29.80,29.89,30.21,29.89,30.34,30.32,30.15,30.45,30.52,30.45,30.39,30.51,30.58,30.50,30.69,30.64,30.55,30.60,30.71,30.58,30.52,30.70,30.65,30.54,30.50,30.28,30.37,30.32,30.28,30.15,30.34,30.21,29.91,29.92,30.10,30.02,29.73,29.59,29.81,29.48,28.88,28.93,29.48,29.05,29.05,29.21,29.66,29.71,29.71,29.84,30.04,30.12,30.05,30.26,30.20,30.27,30.49,30.47,30.48,30.56,30.68,30.62,30.69,30.85,30.79,30.83,30.79,30.78,30.72,30.77,30.64,30.54,30.66,30.59,30.50,30.35,30.50,30.51,30.16,30.26,30.31,30.04,29.92,30.03,30.03,29.56,29.62,30.01,29.59,29.37,29.58,29.81,29.30,29.23,29.58,29.34,28.97,29.20,29.34,29.13,28.96,28.45,28.36,29.01,28.63,28.56,28.72,29.06,28.92,29.04,29.44,29.56,29.34,29.65,29.92,29.92,29.78,30.13,30.25,29.69,30.00,29.68,29.60,29.58,29.33,28.75,28.85,29.01,28.83,28.45,28.41,28.74,28.60,27.99,28.55,28.90,28.28,27.78,28.77,28.92,28.36,28.28,28.58,29.31,29.03,28.66,29.14,29.19,28.73,28.39,28.90,29.01,28.42,28.17,28.79,28.81,28.51,28.51,29.07,29.01,28.64,29.27,29.53,29.24,29.57,29.86,29.78,29.95,30.20,30.33,30.36,30.20,30.46,30.22,29.87,30.24,30.26,29.84,29.79,30.15,30.18,29.88,29.48,29.80,29.90,29.47,29.24,30.04,30.02,29.57,29.79,30.26,30.11,30.37,30.31,30.36,30.49,30.51,30.34,30.51,30.42,30.39,30.62,30.50,30.46,30.30,30.33,30.00,29.92,30.14,29.39,29.84,29.64,29.62,28.78,29.18,29.38,29.11,28.97,28.88,28.54,28.66,28.71,28.59,28.35,28.94,28.90,28.52,29.16,29.43,29.11,29.45,29.82,29.67,29.61,29.99,30.15,30.13,30.30,30.35,30.11,30.16,29.88,29.99,30.09,29.56,29.53,29.81,29.73,29.12,29.32,29.60,29.18,28.98,29.42,29.46,29.00,29.27,29.67,29.40,29.34,29.68,29.84,30.07,30.11,29.59,30.09,30.20,29.66,29.50,30.35,30.24,29.87,30.01,30.44,30.22,29.71,30.19,30.38,30.28,30.03,30.42,30.40,30.34,30.33,30.43,30.77,30.24,29.43,29.32,29.00,28.51,27.79,27.80,27.27,26.66,26.14,26.33,25.55,25.32,24.78,24.89,23.64,22.75,22.08,21.58,21.73,21.02,20.72,20.64,20.55,20.01,18.98,19.11,18.45,17.77,17.47,18.73,17.86,17.16,17.68,18.07,17.33,16.78,17.10,17.78,16.46,16.32,17.17,17.00,15.64,16.17,16.17,15.58,14.94,15.09,15.94,14.66,13.62,14.65,15.43,13.10,14.32,15.49,15.80,15.80,16.77,16.87,16.00,17.18,17.91,17.43,17.07,18.26,18.60,17.70,18.08,18.93,18.74,18.51,18.85,19.35,18.77,19.02,19.72,20.20,19.20,20.48,19.91,20.02,19.03,18.84,18.99,18.47,17.83,17.14,16.94,18.24,18.03,16.30,16.89,18.77,17.71,16.76,18.08,18.48,17.74,19.10,17.86,17.98,17.49,16.48,16.07,16.01,16.18,15.96,15.74,17.13,17.12,16.51,17.85,18.03,17.76,18.46,17.98,17.29,16.94,17.35,16.24,15.89,15.91,15.62,14.88,14.84,14.18,13.05,12.53,11.63,10.76,12.14,11.78,12.76,12.65,11.98,13.00,12.87,13.92,13.75,14.00,14.59,14.37,14.06,15.23,15.44,15.04,15.25,16.42,16.26,16.64,16.41,16.63,16.29,14.79,15.59,15.29,14.93,14.16,14.92,14.86,13.37,13.07,13.68,13.03,11.46,12.36,12.14,12.36,12.59,13.60,14.09,14.59,13.16,13.63,15.00,14.00,13.38,14.11,15.28,13.63,13.33,14.84,14.53,13.92,14.12,16.00,15.35,14.90,15.35,16.64,15.29,16.60,14.46,14.80,13.76,13.73,14.30,13.82,12.93,12.87,13.37,12.48,12.08,12.00,12.20,11.55,11.58,12.41,11.41,10.56,11.41,11.89,10.65,10.99,11.88,11.73,11.29,12.14,12.59,12.04,11.62,12.47,13.22,12.19,12.64,12.96,13.51,14.45,14.04,12.87,13.32,14.53,13.57,12.68,13.55,14.43,13.53,12.83,14.01,14.45,13.34,13.42,14.45,14.63,15.23,15.53,16.00,15.56,16.28,16.09,15.17,15.51,16.10,15.26,14.87,15.49,15.56,14.28,14.33,15.33,14.35,13.37,13.79,14.60,13.08,13.01,13.77,13.44,14.88,13.81,15.48,15.57,13.71,14.68,16.13,15.49,14.17,15.55,16.14,15.22,14.85,16.08,16.19,15.03,15.49,16.89,16.45,16.06,16.49,16.25,15.30,14.83,15.31,14.17,14.80,15.75,14.69,14.48,15.35,16.14,14.64,15.34,15.21,14.45,14.22,15.04,14.27,13.20,13.74,14.35,13.31,12.57,13.63,13.28,13.38,14.54,14.59,14.40,15.42,15.52,16.29,15.42,15.63,14.84,14.98,14.97,15.77,15.66,15.43,15.33,15.58,16.30,16.64,16.85,15.92,15.87,16.82,16.44,15.80,16.05,16.97,16.33,15.05,15.33,16.11,15.64,14.85,15.02,15.68,14.37,14.46,14.77,15.03,13.92,14.14,14.62,14.27,13.53,13.65,12.78,12.61,11.61,12.17,11.44,12.01,13.14,12.77,11.82,12.91,13.82,12.78,12.91,13.81,14.03,13.50,14.15,15.00,14.55,13.93,15.04,15.83,15.60,15.29,16.49,16.29,15.98,16.20,15.60,15.11,15.36,15.26,14.13,14.44,14.33,13.50,13.00,13.60,13.01,11.46,11.97,12.49,11.65,10.82,10.91,11.10,10.32,9.79,10.33,10.36,9.40,9.38,10.26,9.72,8.81,9.25,9.58,9.15,8.02,8.32,8.11,6.86,7.04,8.12,6.95,6.23,7.04,7.36,5.89,6.11,7.23,6.99,5.46,6.21,7.32,6.90,5.33,5.89,6.37,5.90,4.33,5.56,6.58,5.74,5.38,6.67,7.21,6.39,6.61,8.06,8.20,7.92,8.51,9.23,9.31,9.10,9.87,10.31,10.18,10.26,11.19,12.10,11.88,12.69,11.88,11.01,11.61,11.80,11.08,10.13,11.07,11.05,9.72,9.62,10.80,10.22,8.99,9.44,10.40,8.83,7.80,10.21,9.87,8.13,8.09,9.77,9.48,7.81,9.07,6.79,7.42,8.67,8.07,8.05,9.53,9.99,9.98,10.40,10.36,10.83,11.59,11.78,11.87,10.92,10.30,9.87,10.37,10.27,8.87,9.27,9.26,8.11,7.84,6.62,6.50,6.83,6.68,5.35,4.95,3.93,3.38,2.51,2.06,1.09,0.77,1.22,1.64,2.10,2.14,3.23,3.45,4.67,4.68,4.56,5.83,6.00,5.61,6.75,6.93,6.82,5.74,5.59,5.93,5.42,4.26,4.89,5.37,4.16,3.63,5.01,4.70,3.29,3.89,5.07,4.34,3.16,4.50,5.17,5.87,5.43,6.64,6.95,7.42,6.52,6.00,7.30,7.00,5.49,5.76,7.13,6.05,4.96,6.50,6.92,5.88,5.52,7.08,6.85,5.87,6.34,7.47,6.89,7.89,6.86,6.01,5.81,6.23,6.13,4.91,5.05,5.72,5.77,4.47,5.01,5.65,5.22,3.89,5.07,5.76,4.79,4.49,6.05,5.93,5.45,6.44],[31.36,31.24,31.09,30.99,30.94,30.97,30.85,30.87,30.95,30.90,30.90,30.93,30.90,30.85,30.84,30.85,30.77,30.71,30.68,30.48,30.44,30.37,30.47,30.47,30.44,30.52,30.34,30.37,30.34,30.15,29.98,30.24,30.26,29.93,30.00,30.11,29.98,29.82,29.89,29.81,29.46,29.67,29.61,29.54,29.32,29.45,29.50,29.13,29.06,29.33,29.44,29.04,29.20,29.54,29.54,29.42,29.66,29.47,29.48,28.85,29.49,29.68,29.17,29.42,29.67,29.71,29.47,29.78,29.93,29.81,29.90,29.95,30.15,30.04,30.16,30.28,30.22,30.26,30.35,30.37,30.33,30.46,30.38,30.52,30.55,30.28,30.47,30.41,30.25,29.87,29.98,30.35,30.07,29.62,30.11,30.29,29.81,29.92,30.31,30.23,29.99,30.30,30.25,30.15,30.36,30.25,30.16,30.03,30.33,30.35,29.99,30.29,30.36,30.25,30.34,30.55,30.49,30.61,30.44,30.27,30.40,30.29,29.99,29.94,30.27,29.87,29.61,29.93,29.92,29.43,29.72,29.33,29.57,29.35,29.66,28.92,28.96,27.88,27.50,27.70,27.46,27.65,27.10,27.75,28.05,26.81,27.43,28.18,27.96,27.82,28.18,28.70,29.15,28.60,29.26,29.07,28.13,28.68,29.11,28.51,28.00,28.77,28.70,28.19,27.94,28.63,28.81,28.32,28.10,28.99,28.63,28.13,28.60,28.95,29.19,28.49,28.59,29.04,28.60,27.98,28.65,28.83,27.86,27.40,28.61,27.72,27.06,27.54,27.79,26.59,26.80,27.43,27.40,26.32,26.43,27.15,26.70,26.78,26.75,26.54,26.23,26.46,26.28,26.68,26.46,26.28,26.47,26.75,26.57,26.69,27.12,27.27,27.03,27.45,27.75,27.80,27.78,27.87,28.26,28.47,28.38,28.61,28.86,29.02,28.94,29.26,29.37,29.48,29.42,29.74,29.61,29.53,29.45,29.09,29.47,29.55,28.56,29.14,29.48,29.35,28.63,29.22,29.52,29.20,28.91,29.26,29.26,29.35,29.66,29.83,29.90,30.02,29.77,29.57,29.85,29.90,29.56,29.48,29.78,29.80,29.34,29.46,29.64,29.50,29.23,29.42,29.56,28.97,29.12,29.66,29.40,29.61,29.33,29.68,29.77,29.32,29.52,29.84,29.77,29.32,29.79,29.83,29.68,29.56,29.84,29.94,29.60,29.52,29.92,29.94,29.71,29.64,29.83,29.56,29.33,29.15,28.75,29.45,29.15,28.59,29.24,29.41,29.37,28.75,29.21,29.73,29.18,28.79,29.41,29.34,28.85,28.60,29.22,28.68,28.29,29.04,28.02,28.51,28.86,28.72,29.05,29.60,29.64,30.05,29.66,30.18,30.09,29.98,30.27,30.39,30.30,30.17,30.36,30.39,30.35,30.49,30.48,30.45,30.46,30.53,30.43,30.34,30.47,30.43,30.34,30.24,30.06,30.17,30.15,30.13,29.97,30.13,30.01,29.71,29.70,29.92,29.80,29.55,29.33,29.57,29.11,28.55,28.59,29.25,28.84,28.84,29.01,29.50,29.54,29.46,29.67,29.87,29.93,29.83,30.04,30.00,30.04,30.26,30.29,30.34,30.33,30.45,30.47,30.49,30.67,30.64,30.71,30.66,30.63,30.54,30.60,30.47,30.37,30.54,30.44,30.38,30.17,30.30,30.37,30.00,30.07,30.15,29.84,29.69,29.81,29.81,29.37,29.36,29.81,29.42,29.31,29.37,29.61,29.18,29.11,29.41,29.22,28.62,28.86,29.16,28.81,28.45,28.07,27.97,28.65,28.37,28.37,28.55,28.92,28.64,28.76,29.31,29.30,28.95,29.36,29.69,29.58,29.43,29.83,29.94,29.34,29.84,29.32,29.48,29.31,28.98,28.47,28.74,28.77,28.64,28.27,28.18,28.53,28.30,27.74,28.40,28.68,27.81,27.34,28.73,28.75,27.91,28.06,28.27,29.02,28.78,28.41,29.02,28.96,28.54,28.32,28.84,28.79,28.21,28.16,28.64,28.56,28.28,28.38,28.87,28.67,28.49,28.99,29.28,29.11,29.42,29.57,29.50,29.83,30.04,30.04,30.14,29.98,30.13,29.96,29.59,29.97,29.93,29.59,29.54,29.85,29.91,29.65,29.19,29.55,29.59,29.21,29.00,29.74,29.73,29.32,29.59,30.01,29.83,30.16,30.15,30.15,30.29,30.31,30.11,30.34,30.28,30.18,30.49,30.34,30.32,30.28,30.08,29.82,29.57,29.88,29.04,29.82,29.49,29.43,28.71,29.05,29.28,28.83,28.82,28.69,28.28,28.43,28.59,28.26,28.12,28.91,28.65,28.29,28.94,29.23,28.78,29.03,29.67,29.51,29.49,29.72,29.97,30.07,30.10,30.24,30.02,30.12,29.76,29.91,29.94,29.37,29.41,29.68,29.46,28.84,29.27,29.46,28.80,28.83,29.36,29.18,28.98,29.15,29.49,29.31,29.19,29.61,29.62,29.92,29.90,29.36,29.89,30.01,29.50,29.31,30.20,29.98,29.67,29.77,30.18,29.96,29.48,29.85,30.19,30.09,29.80,30.20,30.28,30.24,30.20,30.23,30.72,30.07,29.10,28.85,28.48,27.84,27.23,27.10,26.59,25.93,25.46,25.46,24.83,24.74,24.40,24.48,23.19,22.19,21.49,20.85,20.84,20.40,20.00,19.97,19.77,19.32,18.42,18.33,17.38,16.62,16.26,17.32,16.49,15.68,15.88,16.63,16.11,15.21,15.81,16.39,15.15,14.63,15.14,15.26,14.04,14.68,14.94,14.13,13.54,13.85,14.76,13.43,12.10,13.47,14.54,11.99,13.88,15.02,14.86,14.73,16.29,16.68,15.07,16.33,17.59,16.40,15.89,17.37,17.97,16.44,16.49,18.06,17.74,16.99,17.62,18.34,17.67,17.70,18.66,19.21,18.01,19.44,18.87,19.07,18.18,17.93,18.16,17.58,16.97,15.93,15.77,17.40,16.67,15.57,16.07,17.69,16.98,16.01,17.36,17.94,17.33,19.18,17.44,17.22,16.46,15.78,15.20,15.46,14.99,15.24,15.14,16.43,16.57,15.69,16.93,17.55,17.22,17.51,17.15,16.17,16.38,16.17,15.23,15.23,15.30,14.50,13.85,13.99,13.64,11.82,11.84,10.55,10.21,11.68,11.06,12.46,12.04,11.03,12.19,12.21,13.20,13.02,13.04,13.84,13.40,12.61,13.75,14.79,13.68,13.64,15.19,15.71,15.75,14.84,15.01,14.89,13.22,14.17,14.05,13.23,12.70,13.62,13.52,12.37,11.50,12.29,12.44,10.93,10.96,11.12,10.74,11.11,11.69,12.56,12.88,11.43,12.04,12.87,11.95,11.66,12.46,13.41,11.75,11.70,13.38,13.18,12.37,12.46,14.20,13.93,13.73,14.06,15.27,14.52,15.60,13.71,13.59,13.04,12.82,13.32,12.60,11.95,12.05,11.76,11.32,11.06,10.87,10.97,10.40,10.48,10.72,10.09,9.48,10.20,10.12,9.30,9.42,10.13,10.20,10.05,10.38,10.57,10.73,10.34,10.94,11.64,11.18,11.09,11.41,12.24,12.55,12.69,11.32,11.37,12.64,12.00,10.87,11.51,12.50,11.61,11.15,12.22,12.94,11.75,11.86,12.88,13.44,14.06,14.12,14.60,14.25,14.98,14.56,13.59,14.06,14.58,13.42,12.90,13.99,13.72,12.40,12.38,13.51,12.43,11.41,11.85,12.79,11.71,11.42,12.27,12.32,13.42,12.04,13.49,13.97,12.28,12.71,14.57,13.75,12.45,13.93,14.40,13.33,13.12,14.31,14.37,13.20,13.80,14.94,14.83,14.80,15.01,14.97,13.73,13.60,14.17,12.85,13.33,14.34,13.21,12.89,13.80,14.43,12.96,14.08,13.91,12.80,12.52,13.23,12.51,11.20,12.00,12.61,11.65,11.05,12.11,11.90,11.97,13.22,13.28,13.36,14.37,14.53,15.54,14.40,14.76,14.09,14.01,14.04,15.05,14.95,14.44,14.54,14.91,15.67,16.11,16.11,15.24,15.01,16.15,15.66,14.72,15.15,15.94,15.42,14.11,14.02,15.21,14.53,13.47,13.76,14.57,13.07,12.58,13.41,13.80,12.59,12.47,13.35,13.10,12.31,12.45,11.33,11.09,9.93,10.49,9.76,10.32,11.42,11.07,10.10,11.36,12.06,11.16,11.44,12.47,12.72,12.25,13.03,13.73,13.26,12.97,14.05,14.96,14.43,14.59,15.74,15.64,15.34,15.67,15.04,14.19,14.47,14.74,13.46,13.51,13.38,12.71,12.08,12.51,12.03,10.51,10.58,11.20,10.67,9.51,9.55,10.03,9.35,8.38,8.97,9.26,8.34,7.77,9.00,8.65,7.59,7.86,8.59,8.23,7.01,7.37,6.69,5.88,6.17,6.77,5.66,5.31,6.27,6.07,4.83,5.40,6.20,5.77,4.73,5.54,6.40,6.00,5.02,5.41,5.55,5.12,4.54,4.94,5.56,4.99,4.66,5.64,6.12,5.35,5.57,6.69,6.60,6.49,6.80,7.69,7.98,7.91,8.49,8.84,8.84,9.25,9.82,11.00,10.82,11.57,10.60,9.60,10.24,10.30,9.54,8.71,9.58,9.48,8.28,8.01,9.06,8.79,7.28,7.63,8.71,7.36,6.93,8.58,8.48,7.25,7.31,8.36,8.21,7.32,7.88,6.49,6.81,7.61,7.22,7.07,8.04,8.36,8.44,8.96,9.11,9.63,10.29,10.30,10.65,9.63,8.68,8.43,9.16,9.06,7.37,8.21,8.49,7.17,7.27,6.22,5.97,6.60,6.32,5.23,4.63,3.90,3.10,2.83,2.29,1.57,1.02,0.77,1.20,1.67,2.02,2.60,3.14,4.46,4.18,3.88,5.29,5.59,4.95,5.99,5.99,6.02,5.00,4.84,5.29,4.63,3.52,4.20,4.41,3.55,3.16,4.25,4.17,2.93,3.68,4.34,4.06,3.20,4.22,4.94,5.43,5.16,6.36,6.50,6.83,5.89,5.36,6.39,6.25,4.88,5.06,6.15,5.31,4.26,5.51,6.00,4.48,4.60,5.94,5.81,5.04,5.64,6.43,6.06,7.23,6.35,5.35,5.24,5.56,5.30,4.24,4.50,5.16,4.74,3.71,4.23,4.73,4.09,3.34,4.29,4.92,4.13,3.97,5.46,5.63,5.08,6.30],[31.32,31.21,31.07,31.01,30.93,30.99,30.88,30.90,30.98,30.94,30.94,30.97,30.94,30.91,30.86,30.85,30.78,30.68,30.66,30.49,30.43,30.44,30.46,30.50,30.44,30.55,30.36,30.33,30.35,30.18,30.08,30.24,30.21,29.95,29.99,30.01,29.90,29.82,29.77,29.67,29.26,29.50,29.61,29.50,29.33,29.58,29.62,29.38,29.22,29.46,29.53,29.15,29.13,29.59,29.52,29.18,29.59,29.37,29.43,28.76,29.45,29.64,29.36,29.46,29.63,29.82,29.59,29.81,29.91,29.94,29.96,29.94,30.12,30.10,30.10,30.28,30.21,30.22,30.36,30.39,30.36,30.50,30.41,30.54,30.47,30.28,30.48,30.32,30.30,29.96,30.02,30.32,30.07,29.76,30.06,30.17,29.83,29.92,30.26,30.06,29.92,30.26,30.22,30.06,30.31,30.20,30.08,29.91,30.36,30.33,29.92,30.25,30.33,30.18,30.32,30.48,30.46,30.59,30.37,30.31,30.50,30.30,29.94,30.03,30.27,29.90,29.64,29.94,29.86,29.24,29.44,28.94,29.34,28.98,29.55,28.80,28.75,27.84,27.48,27.58,27.24,27.54,27.00,27.64,27.79,26.68,27.15,27.95,27.73,27.48,27.94,28.52,28.87,28.26,28.96,28.79,27.79,28.56,29.01,28.34,27.80,28.74,28.63,28.14,27.69,28.70,28.71,27.99,27.93,28.88,28.65,28.11,28.46,29.12,29.23,28.15,28.48,29.01,28.27,27.69,28.53,28.54,27.41,27.26,28.29,27.43,26.77,27.28,27.60,26.58,26.72,27.07,27.35,26.15,26.47,26.97,26.63,26.75,26.80,26.48,25.92,26.46,26.35,26.40,26.33,26.14,26.29,26.45,26.19,26.35,26.60,26.86,26.84,27.06,27.39,27.54,27.59,27.52,28.23,28.28,28.17,28.55,28.92,28.87,28.86,29.33,29.28,29.26,29.36,29.66,29.55,29.51,29.38,29.15,29.44,29.55,28.63,29.17,29.56,29.39,28.56,29.27,29.52,29.22,28.82,29.20,29.21,29.34,29.60,29.85,29.89,30.04,29.71,29.61,29.88,29.90,29.55,29.51,29.85,29.80,29.38,29.53,29.63,29.62,29.26,29.47,29.66,29.04,29.16,29.70,29.42,29.65,29.51,29.82,29.79,29.38,29.67,29.82,29.72,29.30,29.77,29.75,29.64,29.54,29.72,29.89,29.59,29.39,29.79,29.87,29.57,29.57,29.79,29.52,29.23,29.11,28.59,29.28,28.91,28.43,29.01,29.19,29.19,28.51,28.97,29.55,29.03,28.38,29.13,29.16,28.59,28.31,29.09,28.36,28.11,28.89,27.82,28.37,28.79,28.79,29.02,29.62,29.73,30.13,29.65,30.24,30.16,30.01,30.32,30.41,30.32,30.20,30.40,30.43,30.41,30.56,30.53,30.45,30.49,30.53,30.46,30.34,30.55,30.51,30.44,30.29,30.06,30.20,30.17,30.12,29.98,30.17,30.07,29.76,29.72,29.90,29.83,29.53,29.30,29.55,29.04,28.54,28.55,29.18,28.84,28.83,29.03,29.45,29.54,29.50,29.73,29.91,29.94,29.84,30.12,30.05,30.09,30.34,30.36,30.35,30.38,30.53,30.49,30.52,30.76,30.63,30.74,30.69,30.68,30.57,30.65,30.54,30.38,30.58,30.51,30.39,30.21,30.37,30.41,30.05,30.08,30.15,29.85,29.68,29.78,29.80,29.21,29.28,29.81,29.31,29.12,29.24,29.56,29.00,28.89,29.33,29.02,28.46,28.82,29.12,28.78,28.42,27.91,27.74,28.59,28.23,27.99,28.48,28.77,28.52,28.77,29.30,29.16,28.96,29.30,29.68,29.54,29.44,29.88,29.99,29.28,29.73,29.37,29.36,29.15,29.01,28.56,28.40,28.52,28.35,27.93,27.82,28.22,28.25,27.42,28.13,28.37,27.73,27.15,28.40,28.55,27.89,27.90,28.19,29.03,28.70,28.26,28.83,28.84,28.43,28.08,28.58,28.69,28.02,27.70,28.31,28.37,28.00,28.00,28.71,28.64,28.10,28.87,29.23,28.92,29.31,29.46,29.42,29.66,29.99,30.00,30.13,29.87,30.16,29.82,29.46,29.95,29.92,29.58,29.51,29.81,29.85,29.57,29.17,29.50,29.57,29.17,28.86,29.76,29.72,29.19,29.46,29.98,29.76,30.13,30.09,30.14,30.31,30.31,30.17,30.32,30.23,30.16,30.42,30.23,30.26,30.15,30.05,29.63,29.57,29.80,28.90,29.49,29.34,29.27,28.42,28.91,29.21,28.80,28.59,28.37,28.23,28.35,28.32,28.25,28.20,28.69,28.52,28.46,29.15,29.27,28.88,29.09,29.62,29.55,29.41,29.72,29.97,29.89,30.11,30.25,29.90,30.00,29.61,29.80,29.71,29.34,29.18,29.57,29.47,28.84,29.05,29.34,28.77,28.70,29.14,28.96,28.88,28.90,29.28,29.13,29.06,29.47,29.59,29.84,29.87,29.25,29.81,29.92,29.45,29.41,30.06,29.96,29.62,29.74,30.14,29.90,29.46,29.81,30.10,30.04,29.76,30.11,30.19,30.09,30.14,30.10,30.48,29.84,29.02,28.78,28.38,27.98,27.21,26.88,26.60,25.78,25.23,25.19,24.33,24.20,23.60,23.77,22.59,21.30,20.68,20.09,19.89,19.40,19.26,19.07,18.96,18.45,17.68,17.21,16.63,15.80,15.32,16.37,15.58,14.80,15.19,15.60,15.19,14.35,15.06,15.42,14.17,13.88,14.34,14.25,13.19,13.64,13.90,13.18,12.49,13.00,13.58,12.37,11.31,12.60,13.63,11.54,13.01,13.79,14.01,13.71,15.20,15.30,13.87,15.03,16.04,15.04,14.60,15.98,16.43,15.06,15.48,16.75,16.50,15.93,16.45,17.16,16.64,16.60,17.37,18.09,17.28,18.30,17.73,18.08,17.18,16.98,17.14,16.52,15.81,15.07,14.72,16.22,15.58,14.30,14.88,16.71,15.57,14.82,15.95,16.81,16.08,17.92,16.32,16.21,15.68,15.14,14.27,14.50,14.53,14.57,14.07,15.10,15.50,14.50,15.71,16.50,15.85,16.59,16.19,15.32,15.35,15.05,14.18,14.00,14.25,13.60,12.72,12.74,12.85,11.09,11.01,9.80,9.54,11.09,10.39,11.67,11.31,10.45,11.45,11.58,12.60,12.21,12.27,12.85,12.62,12.28,12.57,13.53,13.08,12.75,14.19,14.59,14.67,13.96,14.19,14.10,12.60,13.35,13.21,12.76,12.23,12.45,12.64,11.72,11.48,11.52,11.59,10.38,10.92,10.43,10.19,10.64,11.22,11.98,12.39,10.96,11.61,12.23,11.42,11.27,12.06,12.78,11.32,11.51,12.60,12.66,11.75,11.74,13.47,13.11,12.61,12.95,14.53,13.55,14.65,12.64,12.59,12.14,12.04,12.49,11.88,11.69,11.37,11.50,10.82,10.89,10.51,10.63,10.35,10.17,10.33,10.11,9.32,9.78,10.00,9.43,9.20,9.97,9.92,9.32,9.85,10.21,10.35,9.50,10.43,10.96,10.79,10.43,10.86,11.76,11.88,11.97,10.74,10.86,11.90,11.03,10.46,10.85,11.66,10.67,10.28,11.34,11.87,10.70,11.06,12.22,12.26,13.14,13.14,13.63,13.18,13.93,13.74,12.43,13.08,13.81,12.62,12.02,13.47,13.17,11.66,11.74,13.03,11.90,11.04,11.54,12.38,11.21,11.04,11.78,11.88,12.97,11.72,12.96,13.35,11.82,12.17,13.81,13.23,11.79,13.29,13.83,12.58,12.45,13.70,13.68,12.41,13.08,14.31,14.09,13.98,14.27,14.08,12.90,12.67,13.42,12.20,12.59,13.51,12.58,12.34,12.95,13.76,12.43,13.48,13.45,12.35,11.97,12.63,12.04,10.66,11.51,11.86,11.08,10.60,11.50,11.11,11.01,12.46,12.38,12.27,13.42,13.62,14.51,13.23,13.46,12.89,12.67,12.95,13.82,13.71,13.14,13.35,13.67,14.31,14.76,14.80,13.90,13.71,14.70,14.37,13.71,14.11,14.87,14.33,13.21,13.15,14.04,13.39,12.18,12.52,13.25,11.99,11.26,12.49,12.48,11.31,11.28,12.20,11.93,11.03,11.39,10.37,10.21,9.12,9.75,9.13,9.46,10.33,9.97,9.69,10.26,10.89,10.32,10.57,11.33,11.66,11.22,11.88,12.60,12.24,12.01,12.84,13.62,13.53,13.57,14.81,14.49,14.24,14.47,13.81,13.21,13.33,13.46,12.36,12.36,12.10,11.66,11.04,11.14,10.88,9.79,9.83,10.02,9.87,8.99,8.86,9.09,8.51,7.80,8.24,8.67,7.66,7.28,8.25,8.16,7.17,7.26,8.05,7.47,6.62,6.76,6.43,5.73,5.94,6.43,5.47,5.00,5.97,5.85,4.47,5.07,6.11,5.63,4.48,5.40,6.18,5.82,4.66,5.19,5.03,4.70,3.77,4.55,5.04,4.56,4.40,5.11,5.72,5.08,5.32,6.24,6.26,6.37,6.67,7.06,7.55,7.38,7.79,8.14,8.24,8.66,9.05,10.26,10.04,10.73,9.75,8.94,9.33,9.63,8.70,8.14,8.88,8.91,7.64,7.53,8.40,7.93,6.97,7.17,7.94,6.97,6.47,7.54,7.67,6.81,6.98,7.94,7.70,6.97,7.36,6.38,6.83,7.38,7.01,6.79,7.39,7.94,7.64,7.88,8.44,9.13,9.89,9.48,9.77,8.93,7.75,7.81,8.49,8.25,7.19,7.48,7.92,6.73,6.89,6.37,6.48,6.80,6.63,5.44,5.06,3.92,3.01,2.98,2.56,1.65,1.48,0.98,0.76,1.13,1.56,2.26,3.02,4.20,3.97,3.48,4.97,5.34,4.71,5.73,5.72,5.56,4.67,4.52,4.79,4.23,3.21,3.87,4.31,3.26,2.67,3.85,3.92,2.80,3.32,4.23,3.76,3.24,4.07,4.73,5.64,4.81,5.98,6.09,6.43,5.33,4.82,5.87,5.77,4.21,4.42,5.63,4.67,3.53,4.72,5.48,4.13,4.25,5.60,5.63,5.00,5.25,6.36,5.74,7.14,6.13,5.21,4.97,5.67,5.34,4.12,4.40,5.26,4.72,3.68,3.98,4.74,3.82,3.26,4.31,4.69,3.67,3.95,5.19,5.25,4.77,6.17],[31.29,31.18,31.01,30.95,30.86,30.95,30.80,30.82,30.93,30.86,30.85,30.91,30.88,30.81,30.78,30.78,30.71,30.59,30.57,30.39,30.25,30.24,30.37,30.42,30.39,30.51,30.29,30.24,30.25,30.06,29.91,30.08,30.07,29.77,29.80,29.85,29.78,29.62,29.50,29.41,28.94,29.20,29.33,29.21,28.96,29.38,29.42,29.13,28.98,29.39,29.45,29.10,29.01,29.55,29.51,29.13,29.71,29.46,29.46,28.53,29.25,29.56,29.25,29.17,29.49,29.73,29.35,29.54,29.77,29.78,29.74,29.77,29.99,29.92,29.89,30.11,30.13,30.04,30.21,30.28,30.26,30.40,30.30,30.45,30.38,30.20,30.38,30.26,30.23,29.85,29.94,30.27,30.02,29.68,30.07,30.13,29.76,29.89,30.17,30.05,29.98,30.24,30.19,30.08,30.34,30.23,30.14,30.05,30.38,30.35,29.95,30.31,30.35,30.03,30.25,30.46,30.45,30.57,30.27,30.27,30.52,30.21,29.91,30.04,30.16,29.87,29.59,30.03,29.94,29.21,29.43,28.76,29.20,29.01,29.48,28.72,28.77,27.48,27.22,27.15,26.95,27.16,26.58,27.38,27.42,26.29,26.66,27.69,27.33,27.00,27.80,28.31,28.63,28.02,28.69,28.50,27.35,28.02,28.59,27.96,27.40,28.43,28.52,27.75,27.53,28.54,28.56,27.79,27.70,28.84,28.54,27.84,28.28,28.87,28.97,27.99,28.32,28.73,28.00,27.38,28.13,28.15,27.09,26.80,27.97,27.29,26.42,26.86,27.58,26.39,26.34,26.83,27.18,25.85,26.50,26.54,26.29,26.38,26.44,26.20,25.66,26.14,25.99,26.11,26.00,25.79,26.00,26.17,25.85,26.06,26.37,26.66,26.68,26.97,27.18,27.32,27.44,27.48,28.08,28.06,27.88,28.42,28.71,28.81,28.76,29.32,29.26,29.29,29.33,29.67,29.56,29.49,29.33,29.04,29.41,29.62,28.51,29.14,29.59,29.38,28.52,29.25,29.51,29.21,28.81,29.15,29.16,29.37,29.58,29.88,29.90,30.06,29.74,29.58,29.90,29.91,29.51,29.48,29.82,29.81,29.30,29.35,29.60,29.51,29.16,29.42,29.58,28.87,28.95,29.68,29.51,29.65,29.38,29.73,29.71,29.21,29.54,29.74,29.67,29.15,29.65,29.70,29.56,29.40,29.60,29.85,29.51,29.34,29.75,29.85,29.58,29.53,29.75,29.46,29.21,29.06,28.52,29.23,28.87,28.40,28.91,29.14,29.19,28.36,28.86,29.34,28.84,28.15,28.99,29.04,28.44,28.23,29.04,28.42,28.13,28.82,27.77,28.38,28.78,28.80,29.05,29.63,29.75,30.03,29.62,30.20,30.18,29.97,30.30,30.41,30.34,30.26,30.37,30.43,30.42,30.59,30.55,30.40,30.52,30.56,30.48,30.34,30.55,30.52,30.42,30.32,30.04,30.24,30.19,30.13,30.03,30.23,30.08,29.74,29.71,29.95,29.86,29.56,29.29,29.55,29.06,28.50,28.56,29.16,28.74,28.79,28.97,29.40,29.51,29.50,29.65,29.92,29.96,29.86,30.16,30.04,30.11,30.36,30.36,30.35,30.41,30.55,30.48,30.54,30.71,30.63,30.68,30.66,30.64,30.59,30.65,30.53,30.38,30.57,30.46,30.35,30.15,30.30,30.38,30.02,30.02,30.14,29.80,29.67,29.72,29.78,29.16,29.23,29.72,29.25,28.96,29.20,29.43,28.86,28.76,29.21,28.84,28.35,28.89,29.09,28.68,28.49,27.89,27.70,28.52,27.87,27.86,28.43,28.53,28.25,28.53,29.12,28.97,28.74,29.22,29.50,29.48,29.30,29.82,30.04,29.22,29.85,29.33,29.35,29.14,28.76,28.31,28.36,28.24,28.34,27.79,27.75,28.01,28.24,27.35,28.08,28.41,27.80,27.12,28.28,28.42,27.97,27.95,28.25,29.00,28.70,28.26,28.72,28.77,28.42,28.05,28.45,28.64,28.06,27.66,28.20,28.27,27.95,27.80,28.55,28.31,27.96,28.76,29.08,28.89,29.13,29.50,29.38,29.60,30.03,30.06,30.15,29.86,30.20,29.86,29.39,29.99,29.94,29.39,29.38,29.81,29.88,29.56,29.10,29.48,29.57,29.14,28.82,29.72,29.66,29.15,29.42,30.02,29.75,30.10,30.05,30.15,30.30,30.31,30.07,30.35,30.13,30.21,30.46,30.30,30.30,30.27,30.17,29.78,29.50,29.93,29.25,29.62,29.34,29.32,28.27,28.89,29.20,28.66,28.51,28.31,28.25,28.30,28.19,28.15,27.91,28.64,28.72,28.36,29.01,29.32,29.10,29.02,29.73,29.68,29.51,29.63,30.03,29.96,30.01,30.22,29.85,29.88,29.56,29.69,29.75,29.24,29.02,29.53,29.49,28.97,29.02,29.30,29.00,28.61,29.10,28.92,28.68,28.83,29.11,28.88,28.90,29.42,29.53,29.78,29.87,29.20,29.77,29.96,29.26,29.02,30.06,29.96,29.59,29.77,30.18,29.91,29.52,29.97,30.13,30.02,29.84,30.17,30.17,30.03,30.12,30.06,30.29,29.62,28.75,28.47,28.09,27.71,26.91,26.79,26.20,25.40,24.71,24.85,23.95,23.75,23.23,23.24,22.12,21.28,20.46,19.93,19.86,19.20,18.84,18.68,18.58,18.12,17.20,17.30,16.73,15.86,15.56,16.67,15.79,14.90,15.49,16.05,15.30,14.55,15.14,15.61,14.50,14.09,14.70,14.54,13.34,13.76,14.11,13.30,12.38,12.88,13.69,12.59,11.39,12.50,13.37,11.26,12.42,13.54,13.95,13.93,15.13,14.88,13.58,15.02,15.87,15.16,14.66,16.15,16.46,15.45,15.74,16.97,16.69,16.35,16.84,17.31,17.08,16.91,17.83,18.41,17.44,18.72,17.96,18.19,17.17,17.26,17.42,16.70,16.07,15.24,14.78,16.50,16.05,14.36,14.71,16.85,15.65,14.67,16.12,16.66,15.80,17.59,16.11,16.40,15.59,14.94,14.14,14.33,14.33,14.28,13.71,15.03,15.27,14.57,15.84,16.32,15.82,16.70,16.26,15.50,15.40,15.49,14.19,14.01,14.12,13.50,12.71,12.45,11.94,10.88,10.49,9.34,9.24,10.34,10.43,11.23,11.14,10.36,10.98,11.17,12.01,12.00,12.11,12.97,12.66,12.11,13.02,13.76,13.15,13.06,14.37,14.59,14.73,14.15,14.43,14.14,12.68,13.33,13.20,13.01,12.21,12.42,12.75,11.57,11.31,11.41,11.48,9.97,10.44,10.18,9.96,10.58,11.26,11.94,12.35,10.98,11.35,12.54,11.76,10.99,11.85,12.89,11.63,11.42,12.64,12.62,11.75,11.96,13.73,13.28,12.83,13.44,14.62,13.49,15.12,12.90,12.98,11.83,12.05,12.75,11.84,11.49,11.49,11.65,10.55,10.48,10.67,10.35,9.79,10.00,10.51,9.67,8.87,9.42,9.80,9.00,8.74,9.56,9.84,8.87,9.33,10.32,10.06,8.99,10.07,11.08,10.41,9.93,10.35,11.70,12.09,11.79,10.12,10.53,11.90,10.62,9.92,10.80,11.62,10.61,10.22,11.40,11.86,10.76,11.22,12.07,12.35,13.17,13.03,13.60,13.09,13.94,13.72,12.49,13.01,13.80,12.75,11.95,13.32,13.17,11.69,11.76,13.27,12.05,10.80,12.10,12.48,11.32,10.89,12.15,11.60,12.79,11.64,13.37,13.67,11.78,12.47,13.98,13.32,12.01,13.37,13.94,12.78,12.62,13.99,13.89,12.47,13.31,14.50,14.10,13.92,14.22,14.07,12.91,12.68,13.42,12.36,12.70,13.71,12.76,12.43,13.14,13.90,12.66,13.45,13.27,12.36,12.27,12.73,11.94,10.96,11.86,11.99,10.98,10.72,11.54,11.46,11.38,12.47,12.60,12.30,13.20,13.31,14.03,13.06,13.25,12.74,12.54,12.85,13.54,13.40,13.09,13.19,13.64,14.01,14.44,14.41,13.59,13.63,14.41,13.98,13.34,13.88,14.52,13.94,13.11,12.63,13.59,13.00,11.90,12.19,13.04,11.70,11.31,12.31,12.37,11.35,11.25,12.23,12.04,11.14,11.53,10.75,10.25,8.90,9.55,8.69,9.23,10.22,9.66,9.33,10.20,10.93,10.21,10.68,11.18,11.72,11.47,12.04,12.66,12.54,12.38,12.92,13.54,13.55,13.67,14.62,14.29,14.03,14.14,13.74,13.25,13.16,13.30,12.53,12.39,12.10,11.95,11.24,11.37,11.24,10.23,9.87,10.22,10.22,9.17,8.80,9.16,8.80,7.79,8.26,8.86,7.87,7.12,8.28,8.17,7.09,7.17,8.04,7.76,6.34,6.55,6.17,5.43,5.58,6.16,5.28,4.70,5.71,5.60,4.18,4.78,5.83,5.53,4.15,5.08,5.90,5.51,4.66,5.26,4.91,4.35,3.24,3.97,4.93,4.25,3.77,5.00,5.27,4.81,5.12,5.73,5.92,5.82,6.24,6.70,7.21,7.00,7.51,7.91,8.15,8.60,9.14,10.41,10.18,10.74,9.78,8.81,9.26,9.40,8.56,7.90,8.54,8.39,7.40,7.12,7.92,7.52,6.15,6.51,7.43,6.22,5.49,7.16,7.20,5.84,6.09,7.46,7.02,6.32,7.02,5.94,5.95,7.16,6.48,5.98,7.18,7.63,7.28,7.37,8.22,8.71,9.27,8.87,9.48,8.57,7.43,7.54,8.28,7.83,6.49,7.20,7.66,6.54,6.78,6.01,6.08,6.81,6.69,5.47,5.08,4.20,3.26,3.51,2.95,2.20,2.06,1.54,1.02,0.77,1.26,1.83,2.52,3.32,3.54,3.10,4.10,4.77,4.32,5.29,5.36,5.27,4.51,4.24,4.57,4.04,3.08,3.15,3.98,2.98,2.53,3.61,3.49,2.79,3.00,3.99,3.36,3.13,3.92,4.67,5.19,4.66,5.93,5.94,6.35,5.10,4.85,5.61,5.32,4.00,4.40,5.18,4.46,3.39,4.63,4.79,3.29,3.79,5.00,4.77,3.94,4.45,5.64,5.13,6.23,5.36,4.62,4.24,4.75,4.23,3.46,3.75,4.24,3.87,2.77,3.50,3.85,3.60,3.00,3.92,4.27,3.70,3.72,4.70,4.81,4.88,5.73],[31.35,31.26,31.10,31.05,31.00,31.02,30.88,30.91,30.97,30.93,30.93,30.97,30.95,30.88,30.86,30.87,30.79,30.69,30.70,30.50,30.44,30.35,30.50,30.51,30.46,30.50,30.27,30.29,30.24,30.05,29.92,30.14,30.14,29.80,29.91,30.00,29.92,29.76,29.80,29.63,29.19,29.50,29.49,29.39,29.16,29.39,29.47,29.14,29.08,29.30,29.40,29.05,29.04,29.48,29.51,29.10,29.70,29.55,29.53,28.78,29.35,29.66,29.28,29.29,29.60,29.71,29.44,29.73,29.86,29.75,29.80,29.86,30.02,29.99,30.01,30.15,30.14,30.15,30.28,30.34,30.30,30.45,30.33,30.45,30.40,30.18,30.37,30.21,30.17,29.78,29.89,30.21,29.96,29.58,29.99,30.13,29.75,29.88,30.24,30.12,29.98,30.31,30.24,30.10,30.31,30.19,30.15,29.94,30.31,30.33,29.95,30.24,30.32,30.12,30.31,30.48,30.38,30.50,30.24,30.28,30.36,30.24,29.83,29.99,30.24,29.86,29.53,29.92,29.86,29.10,29.33,28.78,29.23,29.07,29.48,28.83,28.83,27.48,27.27,27.27,27.01,27.35,26.74,27.51,27.66,26.48,27.03,27.74,27.54,27.29,27.86,28.32,28.72,28.19,28.86,28.62,27.70,28.34,28.81,28.16,27.72,28.57,28.70,28.07,27.75,28.56,28.85,28.14,28.02,28.78,28.52,28.03,28.46,29.00,29.14,28.19,28.43,28.92,28.33,27.67,28.36,28.49,27.40,27.15,28.22,27.46,26.65,27.08,27.57,26.39,26.42,27.03,27.23,25.94,26.30,26.62,26.40,26.49,26.39,26.31,25.93,26.30,25.92,26.28,26.25,26.01,26.25,26.48,26.20,26.44,26.73,26.98,26.79,27.25,27.52,27.59,27.64,27.78,28.24,28.14,28.26,28.62,28.85,28.90,28.92,29.28,29.34,29.37,29.38,29.72,29.54,29.55,29.42,29.13,29.46,29.62,28.56,29.16,29.52,29.33,28.62,29.17,29.45,29.15,28.85,29.12,29.21,29.33,29.60,29.86,29.83,30.03,29.74,29.53,29.87,29.87,29.50,29.49,29.76,29.80,29.29,29.43,29.58,29.47,29.17,29.41,29.50,28.95,29.09,29.65,29.32,29.57,29.33,29.66,29.71,29.32,29.53,29.77,29.70,29.20,29.78,29.77,29.60,29.54,29.73,29.89,29.54,29.37,29.80,29.90,29.60,29.65,29.82,29.48,29.27,29.18,28.70,29.37,29.08,28.60,29.06,29.25,29.35,28.54,29.00,29.59,29.01,28.49,29.18,29.20,28.63,28.46,29.12,28.56,28.23,28.98,27.95,28.43,28.82,28.88,29.12,29.64,29.80,30.10,29.65,30.21,30.20,29.97,30.28,30.39,30.30,30.15,30.36,30.42,30.31,30.53,30.48,30.36,30.38,30.50,30.40,30.27,30.46,30.47,30.40,30.24,30.07,30.20,30.10,30.08,29.98,30.16,29.98,29.67,29.66,29.85,29.78,29.49,29.30,29.58,29.15,28.56,28.64,29.21,28.80,28.81,29.03,29.43,29.49,29.48,29.63,29.82,29.92,29.82,30.06,29.94,30.04,30.28,30.27,30.24,30.32,30.49,30.41,30.47,30.69,30.59,30.70,30.67,30.57,30.53,30.63,30.47,30.28,30.55,30.48,30.34,30.14,30.35,30.40,29.98,30.11,30.19,29.81,29.75,29.82,29.80,29.33,29.41,29.89,29.45,29.25,29.38,29.70,29.15,29.08,29.43,29.23,28.70,28.99,29.25,28.91,28.51,28.06,27.85,28.69,28.39,28.17,28.48,28.84,28.55,28.40,29.16,29.34,28.94,29.14,29.71,29.61,29.45,29.84,29.99,29.30,29.80,29.33,29.28,29.20,28.86,28.29,28.58,28.59,28.41,28.02,28.06,28.45,28.33,27.58,28.30,28.64,27.87,27.36,28.65,28.75,28.02,28.02,28.35,29.17,28.78,28.49,28.97,28.93,28.50,28.31,28.73,28.80,28.20,27.93,28.51,28.57,28.21,28.15,28.71,28.61,28.25,28.89,29.22,28.94,29.22,29.55,29.46,29.68,30.00,30.06,30.13,29.96,30.16,29.94,29.54,29.97,29.99,29.59,29.48,29.88,29.97,29.65,29.21,29.56,29.63,29.19,28.97,29.80,29.75,29.21,29.57,30.07,29.82,30.18,30.16,30.16,30.34,30.39,30.16,30.35,30.23,30.14,30.52,30.18,30.25,30.17,30.09,29.53,29.59,29.71,29.10,29.61,29.39,29.26,28.57,29.00,29.13,28.79,28.53,28.35,28.28,28.32,28.39,28.32,28.07,28.65,28.64,28.50,28.90,29.30,28.69,28.89,29.46,29.45,29.38,29.57,29.94,30.01,30.09,30.24,29.95,30.07,29.68,29.84,29.83,29.20,29.27,29.63,29.38,28.83,29.19,29.42,28.76,28.58,29.24,29.02,28.73,28.88,29.33,29.09,29.07,29.41,29.57,29.81,29.81,29.29,29.86,29.94,29.48,29.29,30.05,29.87,29.63,29.75,30.11,29.90,29.46,29.89,30.10,30.07,29.76,30.16,30.21,30.16,30.13,30.24,30.61,29.91,28.96,28.75,28.35,27.91,27.17,27.01,26.60,25.86,25.36,25.38,24.50,24.27,23.81,24.05,22.79,21.97,21.28,20.54,20.74,19.99,19.80,19.55,19.60,19.05,18.20,18.24,17.23,16.56,16.09,17.36,16.53,15.53,16.14,16.77,16.22,15.27,15.90,16.28,15.31,14.88,15.35,15.23,14.09,14.57,14.78,14.05,13.32,13.78,14.63,13.49,12.45,13.56,14.55,12.37,13.36,14.53,14.63,14.62,15.87,15.88,14.82,16.00,16.80,16.37,15.63,17.05,17.39,16.07,16.55,17.70,17.33,17.03,17.41,18.21,17.73,17.72,18.60,19.18,18.21,19.63,18.81,19.10,18.18,17.88,18.10,17.41,16.83,16.02,15.67,17.19,16.77,15.39,15.91,17.61,16.71,16.10,17.38,17.72,16.99,18.66,16.89,17.17,16.32,15.55,15.10,15.04,15.22,15.10,15.03,16.19,16.10,15.94,16.93,17.02,16.49,17.42,17.30,16.24,15.92,16.26,15.06,14.88,15.15,14.78,13.79,13.26,13.19,12.06,11.81,10.46,10.14,11.44,11.13,12.18,11.69,10.65,11.72,11.40,12.44,12.24,12.40,13.01,12.79,12.62,13.38,13.95,13.59,13.40,14.56,15.03,15.24,14.59,14.87,14.81,13.41,13.91,13.84,13.51,12.95,13.32,13.54,12.34,12.13,12.35,12.57,10.82,11.19,11.20,10.95,11.24,11.95,12.59,12.90,11.56,11.99,13.01,12.23,11.87,12.54,13.40,12.00,12.10,13.31,12.95,12.44,12.63,14.05,13.62,13.40,13.76,14.74,13.88,15.00,12.95,13.13,12.23,12.17,12.95,12.72,11.45,11.80,11.87,11.38,10.72,10.88,10.96,10.44,10.48,10.94,10.36,9.61,10.23,10.34,9.65,9.58,10.44,10.39,9.88,10.47,10.89,10.63,10.26,10.97,11.79,11.11,10.94,11.32,12.25,12.82,12.85,11.29,11.77,13.04,12.08,11.16,11.89,12.98,12.01,11.40,12.54,13.16,12.02,12.19,13.14,13.65,14.46,14.50,15.15,14.54,15.41,14.99,13.88,14.38,14.96,13.85,13.41,14.31,14.23,12.78,12.89,14.02,12.73,11.77,12.59,13.29,11.86,11.64,12.74,12.29,13.48,12.38,13.83,14.42,12.22,13.13,14.61,13.94,12.56,14.20,14.84,13.76,13.44,14.85,14.80,13.59,14.09,15.53,15.24,15.20,15.70,15.52,14.06,13.83,14.55,13.29,13.65,14.78,13.61,13.15,14.08,14.87,13.29,14.31,14.19,13.08,13.07,13.49,12.83,11.71,12.49,12.92,12.03,11.56,12.48,12.34,12.36,13.57,13.66,13.71,14.74,15.14,16.00,14.71,15.01,14.30,14.17,14.33,15.24,15.10,14.40,14.64,14.97,15.64,15.98,16.14,15.05,14.93,16.01,15.60,14.90,15.27,16.13,15.46,14.18,13.99,15.28,14.56,13.62,13.87,14.67,13.14,12.92,13.71,13.88,12.84,12.77,13.59,13.32,12.50,12.67,11.76,11.53,10.21,10.76,9.92,10.65,11.84,11.21,10.48,11.65,12.49,11.37,11.90,12.47,12.90,12.54,13.26,13.95,13.67,13.34,14.08,14.77,14.74,14.82,16.01,15.75,15.24,15.40,15.10,14.42,14.42,14.64,13.65,13.64,13.57,13.02,12.42,12.78,12.43,11.09,11.06,11.60,11.14,10.15,10.06,10.42,9.87,9.05,9.46,9.78,8.88,8.37,9.30,9.12,8.00,8.25,8.98,8.39,7.11,7.20,6.78,5.84,6.07,6.96,5.95,5.38,6.29,6.37,4.97,5.46,6.46,6.04,4.87,5.80,6.56,6.16,5.09,5.61,5.44,4.93,3.86,4.78,5.57,4.88,4.45,5.54,6.11,5.42,5.65,6.69,6.85,6.56,6.95,7.87,8.15,7.90,8.53,9.03,9.15,9.49,10.05,11.40,11.27,11.96,11.01,10.06,10.59,10.77,9.71,9.09,9.80,9.70,8.45,8.19,9.00,8.59,7.42,7.69,8.46,7.30,6.81,8.18,8.30,6.89,7.16,8.33,7.92,7.06,7.80,6.47,6.71,7.56,7.19,6.93,7.81,8.30,8.35,8.53,8.84,9.51,10.33,10.20,10.54,9.58,8.63,8.51,9.22,8.74,7.59,8.25,8.47,7.33,7.42,6.57,6.34,7.14,6.93,5.58,5.36,4.62,3.96,3.92,3.27,2.50,2.26,2.01,1.66,1.06,0.76,1.15,1.72,2.51,2.83,2.31,3.23,3.81,3.59,4.81,5.27,5.29,4.18,4.00,4.69,4.13,2.83,3.57,4.25,3.41,2.73,4.13,3.90,3.02,3.80,4.42,4.00,3.71,4.49,5.29,5.91,5.13,6.29,6.39,6.64,5.70,5.14,6.23,5.75,4.39,4.50,5.64,4.46,3.51,4.58,4.72,3.07,3.50,4.51,4.13,3.45,3.86,4.83,4.52,5.38,4.70,3.88,3.75,4.01,3.92,2.67,3.48,4.14,4.01,2.90,3.55,4.29,3.43,3.14,4.43,4.58,3.92,4.20,5.22,5.31,5.13,6.23],[31.25,31.16,30.98,30.94,30.83,30.86,30.75,30.77,30.85,30.81,30.80,30.86,30.82,30.76,30.74,30.74,30.67,30.54,30.55,30.27,30.25,30.18,30.35,30.37,30.39,30.43,30.25,30.22,30.24,30.05,29.97,30.13,30.12,29.84,29.86,29.87,29.88,29.66,29.57,29.46,29.07,29.26,29.41,29.25,28.97,29.30,29.45,29.10,28.94,29.36,29.50,28.98,28.98,29.47,29.54,28.97,29.57,29.46,29.57,28.59,29.31,29.59,29.22,29.17,29.58,29.75,29.40,29.61,29.83,29.86,29.74,29.85,30.01,29.98,29.94,30.15,30.11,30.08,30.20,30.29,30.23,30.38,30.26,30.41,30.35,30.15,30.27,30.17,30.12,29.75,29.86,30.14,30.01,29.65,30.00,30.11,29.85,29.92,30.06,30.10,30.03,30.25,30.20,30.11,30.25,30.22,30.07,29.94,30.28,30.25,29.91,30.25,30.24,29.98,30.13,30.36,30.21,30.31,30.12,30.12,30.24,30.19,29.81,29.94,30.01,29.84,29.44,29.84,29.81,29.08,29.22,28.61,29.04,28.78,29.23,28.65,28.79,27.57,27.30,27.28,27.09,27.50,26.81,27.78,27.78,26.34,27.10,28.01,27.42,27.21,28.14,28.50,28.65,28.20,28.70,28.46,27.44,27.99,28.60,28.01,27.17,28.28,28.54,27.90,27.40,28.49,28.78,28.05,27.71,28.68,28.43,27.73,28.19,28.82,28.94,27.84,28.10,28.61,28.05,27.27,28.11,28.31,27.30,26.62,28.10,27.60,26.62,26.96,27.92,26.94,26.89,27.20,27.61,26.37,27.06,27.22,26.46,26.71,27.06,26.70,25.86,26.45,26.47,26.42,26.17,26.07,26.36,26.18,26.07,26.37,26.53,26.47,26.65,27.08,27.12,27.26,27.41,27.44,27.91,27.89,27.91,28.43,28.48,28.70,28.77,29.23,29.18,29.18,29.24,29.61,29.48,29.42,29.25,29.04,29.37,29.56,28.53,29.13,29.53,29.34,28.58,29.21,29.50,29.23,28.93,29.17,29.27,29.49,29.59,29.87,29.84,29.94,29.74,29.55,29.83,29.83,29.55,29.46,29.78,29.76,29.25,29.38,29.62,29.52,29.15,29.44,29.55,28.87,28.82,29.64,29.39,29.57,29.38,29.71,29.71,29.23,29.45,29.79,29.69,29.14,29.60,29.80,29.60,29.43,29.66,29.90,29.53,29.41,29.81,29.91,29.68,29.67,29.79,29.51,29.33,29.26,28.76,29.30,29.05,28.66,29.03,29.26,29.32,28.56,29.01,29.33,28.81,28.42,29.05,29.04,28.38,28.48,29.06,28.36,28.09,28.84,27.98,28.47,28.92,29.04,29.15,29.67,29.88,30.12,29.66,30.20,30.16,29.96,30.25,30.34,30.28,30.19,30.32,30.36,30.34,30.51,30.46,30.37,30.36,30.52,30.38,30.20,30.40,30.38,30.27,30.19,29.94,30.13,30.09,30.02,29.95,30.17,29.99,29.68,29.65,29.96,29.84,29.55,29.36,29.68,29.26,28.79,28.80,29.26,28.87,28.83,28.94,29.48,29.49,29.39,29.68,29.84,29.87,29.80,30.12,29.96,30.02,30.24,30.28,30.24,30.31,30.45,30.37,30.36,30.60,30.50,30.62,30.59,30.54,30.49,30.52,30.38,30.33,30.52,30.41,30.30,30.08,30.28,30.33,29.99,30.05,30.05,29.80,29.70,29.72,29.79,29.26,29.41,29.77,29.29,29.14,29.42,29.55,29.05,29.02,29.45,28.95,28.63,29.05,29.34,28.94,28.86,28.33,28.18,28.83,28.18,28.21,28.59,28.82,28.30,28.53,29.09,28.91,28.60,29.21,29.47,29.41,29.15,29.72,29.96,28.94,29.69,29.32,29.33,28.95,28.72,28.49,28.40,28.19,28.47,27.99,27.83,28.03,28.40,27.60,28.05,28.68,28.11,27.37,28.59,28.75,28.32,28.14,28.46,29.15,28.95,28.51,28.88,28.88,28.54,28.09,28.65,28.63,28.11,27.70,28.25,28.19,27.86,27.84,28.41,28.23,27.95,28.59,28.94,28.80,29.03,29.40,29.28,29.55,29.90,29.95,30.06,29.92,30.09,29.88,29.35,29.97,29.92,29.35,29.26,29.81,29.80,29.53,29.04,29.41,29.53,29.07,28.83,29.74,29.62,28.97,29.42,29.95,29.65,30.00,30.04,30.08,30.25,30.30,30.05,30.29,30.19,30.13,30.45,30.20,30.18,30.17,30.09,29.61,29.78,29.92,29.19,29.86,29.55,29.47,29.11,29.13,29.23,28.97,28.64,28.62,28.36,28.63,28.57,28.44,28.21,29.02,29.04,28.33,29.20,29.39,28.94,28.96,29.50,29.49,29.30,29.52,29.83,29.96,29.96,30.16,29.90,29.88,29.46,29.76,29.77,29.13,29.14,29.57,29.27,28.89,29.13,29.42,29.09,28.93,29.30,29.28,29.15,29.08,29.37,29.26,29.10,29.49,29.60,29.82,29.87,29.26,29.79,29.98,29.42,29.50,30.00,30.04,29.70,29.85,30.12,29.96,29.53,29.88,30.23,30.10,29.69,30.16,30.29,30.12,30.07,30.08,30.60,30.13,29.19,29.00,28.62,28.10,27.47,27.49,27.01,26.36,25.86,25.86,25.02,24.89,24.33,24.39,23.28,22.30,21.69,20.87,20.80,20.09,20.28,20.30,20.17,19.71,18.81,18.99,18.01,17.54,16.89,18.14,17.40,16.40,16.93,17.71,16.85,16.09,16.67,17.00,15.83,15.20,15.93,15.70,14.56,15.00,15.17,14.60,13.84,14.43,15.13,13.95,13.21,14.19,14.93,12.68,13.61,14.88,14.76,14.72,16.22,16.30,15.09,16.23,17.27,16.45,15.88,17.44,17.87,16.58,16.87,18.47,18.07,17.61,18.23,19.17,18.51,18.47,19.48,19.94,19.04,20.41,19.67,20.01,18.75,18.62,19.14,18.17,17.90,16.90,16.78,17.94,17.43,16.03,16.78,18.26,17.14,16.66,17.53,18.26,17.49,19.07,17.63,17.78,17.39,16.59,15.75,15.91,15.82,16.27,15.71,16.79,16.94,16.31,17.23,17.85,17.43,18.37,17.98,17.57,17.16,16.76,16.21,15.92,15.89,15.41,14.66,14.67,13.95,12.78,12.46,11.37,10.81,11.93,11.08,12.35,11.36,10.46,11.77,10.77,12.29,11.89,12.23,12.96,12.68,12.40,13.07,14.10,13.74,13.33,14.72,15.46,15.46,14.74,15.23,15.04,13.42,14.18,14.25,13.57,12.84,13.56,13.70,12.49,12.44,12.54,12.61,11.36,11.89,11.85,11.80,11.64,12.35,13.08,13.38,11.82,12.46,13.32,12.31,11.83,12.72,13.55,12.14,11.84,13.24,13.10,12.63,12.49,14.12,13.86,13.15,13.68,15.14,14.16,15.43,13.00,13.13,12.23,12.43,12.82,12.23,11.59,12.01,12.02,11.07,10.89,11.19,10.91,10.53,10.64,11.17,10.33,10.02,10.57,10.79,10.21,10.17,10.70,11.07,10.66,10.76,11.44,11.41,11.20,11.79,12.68,12.22,11.77,12.20,13.44,14.03,13.68,12.33,12.37,13.52,12.32,11.49,12.20,13.26,12.10,11.46,12.54,13.36,11.97,12.13,13.23,13.49,14.49,14.67,15.43,14.71,15.95,15.45,13.80,14.99,15.60,14.09,13.41,15.24,14.80,13.07,13.41,14.99,13.46,12.40,13.52,14.07,12.88,12.59,13.87,13.40,14.58,12.99,14.87,15.30,13.19,13.79,15.55,14.83,12.94,14.94,15.56,14.02,13.88,15.63,15.59,13.71,14.66,16.13,15.86,15.37,15.92,15.78,14.25,13.94,14.71,13.38,13.80,14.98,14.06,13.42,14.42,15.29,13.68,14.91,14.85,13.42,13.04,13.69,13.14,11.46,12.47,12.94,12.04,11.71,12.60,12.52,12.29,13.62,13.91,13.60,14.77,14.94,15.66,14.61,14.92,14.34,14.13,14.37,15.23,15.17,14.57,14.70,15.15,15.76,16.23,16.42,15.26,15.30,16.43,15.99,14.98,15.88,16.58,16.18,14.84,14.71,15.65,14.67,13.81,14.28,14.91,13.07,12.80,13.87,13.92,12.72,12.70,13.57,13.38,12.39,12.59,11.85,11.44,10.18,10.82,10.16,10.65,11.74,11.47,10.94,11.67,12.76,12.04,12.26,12.64,13.43,13.28,13.58,14.24,14.30,14.21,14.38,15.08,15.69,15.65,16.75,16.08,15.62,15.63,15.42,14.81,14.48,14.83,14.03,13.87,13.45,13.36,13.02,12.79,12.65,11.61,11.53,11.60,11.35,10.47,10.13,10.38,9.87,8.93,9.25,9.74,8.78,7.98,8.92,8.83,7.67,7.82,8.70,8.23,6.73,7.01,6.56,5.64,5.99,6.70,5.99,5.20,6.32,6.46,5.04,5.72,6.79,6.65,5.32,6.33,7.44,7.11,5.94,6.84,6.25,5.94,4.62,5.21,6.19,5.36,4.82,6.04,6.68,5.71,5.80,6.68,7.05,6.60,6.86,7.51,7.84,7.59,8.08,8.58,8.80,9.29,10.00,11.21,11.12,11.81,10.91,9.74,10.57,10.89,9.33,8.88,9.90,9.73,8.35,8.28,9.29,8.46,7.54,8.12,8.80,7.65,7.29,8.81,8.93,7.38,7.99,9.13,8.77,8.16,8.86,7.47,7.77,8.94,8.34,7.80,8.93,9.47,8.84,8.97,9.93,10.66,11.36,10.80,11.34,10.30,9.21,8.90,9.74,9.39,8.06,8.71,9.33,8.14,8.31,7.28,7.55,8.04,7.97,6.38,6.19,5.29,4.92,4.59,3.97,3.03,2.80,2.47,2.43,1.74,1.07,0.76,1.13,1.73,2.24,2.10,2.57,3.19,3.19,4.18,4.55,4.90,4.06,3.53,4.52,4.25,2.81,3.39,4.63,3.72,2.93,4.54,4.64,3.82,4.27,4.95,5.17,4.65,5.05,5.90,6.62,5.73,6.72,6.76,6.91,6.02,5.06,6.34,5.99,4.85,4.97,5.60,4.28,3.49,4.33,4.87,2.98,3.36,4.33,3.95,3.21,3.29,4.54,3.76,4.97,4.13,3.36,3.01,3.64,3.47,2.62,3.03,3.71,3.42,2.75,3.48,4.06,3.75,3.71,4.80,4.72,4.47,4.79,5.94,5.92,5.80,6.77],[31.36,31.27,31.09,31.04,30.97,30.97,30.87,30.89,30.95,30.92,30.92,30.95,30.92,30.86,30.84,30.85,30.77,30.67,30.68,30.37,30.36,30.23,30.46,30.43,30.41,30.42,30.26,30.30,30.28,30.03,29.98,30.17,30.15,29.83,30.00,30.02,29.90,29.74,29.83,29.70,29.32,29.52,29.62,29.48,29.21,29.38,29.44,29.18,29.10,29.27,29.48,29.16,29.14,29.46,29.60,29.33,29.70,29.67,29.59,28.96,29.40,29.76,29.38,29.39,29.72,29.74,29.46,29.78,29.92,29.78,29.90,29.92,30.07,30.05,30.09,30.23,30.13,30.22,30.33,30.36,30.28,30.43,30.38,30.47,30.43,30.17,30.31,30.16,30.07,29.70,29.76,30.11,29.93,29.50,29.94,30.09,29.84,29.83,30.24,30.11,30.03,30.32,30.27,30.15,30.31,30.17,30.11,29.97,30.22,30.27,29.97,30.31,30.33,30.10,30.23,30.42,30.23,30.32,30.12,30.14,30.20,30.21,29.79,29.88,30.18,29.77,29.39,29.87,29.80,29.12,29.23,28.72,29.11,28.98,29.31,28.96,28.90,27.50,27.56,27.42,27.15,27.65,27.03,27.85,27.82,26.72,27.27,28.07,27.69,27.68,28.27,28.62,28.83,28.48,28.97,28.74,27.91,28.47,28.92,28.34,27.79,28.66,28.91,28.32,27.99,28.71,29.10,28.39,28.16,28.73,28.54,28.12,28.52,28.94,29.08,28.24,28.45,28.86,28.44,27.78,28.36,28.60,27.65,27.25,28.51,27.87,26.95,27.47,28.01,26.87,26.57,27.28,27.67,26.34,26.65,26.86,26.76,26.82,26.83,26.55,26.19,26.49,26.34,26.53,26.54,26.21,26.60,26.64,26.27,26.57,26.81,27.02,26.85,27.29,27.52,27.60,27.62,27.86,28.21,28.07,28.30,28.64,28.71,28.87,28.96,29.24,29.30,29.39,29.35,29.67,29.52,29.49,29.37,29.08,29.51,29.58,28.45,29.11,29.54,29.31,28.51,29.16,29.51,29.17,28.82,29.17,29.28,29.43,29.66,29.86,29.86,29.97,29.73,29.55,29.81,29.82,29.58,29.51,29.74,29.73,29.26,29.45,29.59,29.44,29.15,29.38,29.40,28.82,28.96,29.57,29.27,29.47,29.28,29.59,29.59,29.25,29.46,29.76,29.67,29.22,29.76,29.75,29.64,29.52,29.77,29.92,29.59,29.50,29.88,29.95,29.70,29.68,29.83,29.56,29.38,29.32,28.85,29.48,29.29,28.80,29.06,29.38,29.47,28.76,29.16,29.55,29.10,28.73,29.36,29.17,28.68,28.59,29.17,28.54,28.15,28.91,28.11,28.39,28.97,29.04,29.12,29.65,29.82,30.06,29.62,30.18,30.16,29.97,30.26,30.35,30.26,30.16,30.35,30.38,30.28,30.46,30.43,30.38,30.35,30.47,30.37,30.29,30.43,30.42,30.32,30.22,30.05,30.13,30.09,30.10,29.96,30.14,30.07,29.73,29.69,29.89,29.79,29.54,29.39,29.69,29.10,28.57,28.65,29.21,28.87,28.79,29.01,29.55,29.52,29.49,29.75,29.91,29.97,29.85,30.10,30.05,30.04,30.29,30.30,30.30,30.32,30.44,30.40,30.39,30.64,30.55,30.69,30.62,30.54,30.52,30.57,30.43,30.35,30.52,30.46,30.37,30.12,30.35,30.42,30.03,30.15,30.20,29.89,29.77,29.89,29.86,29.42,29.51,29.93,29.53,29.37,29.56,29.82,29.36,29.21,29.57,29.36,28.78,29.06,29.41,29.03,28.78,28.20,28.05,28.79,28.53,28.33,28.59,29.06,28.68,28.62,29.28,29.38,29.02,29.16,29.80,29.65,29.47,29.85,29.99,29.40,29.72,29.36,29.34,29.18,28.83,28.38,28.47,28.66,28.58,27.97,28.09,28.57,28.33,27.72,28.34,28.78,28.03,27.47,28.77,28.85,28.29,28.27,28.48,29.17,28.95,28.57,29.21,29.00,28.56,28.35,28.91,28.85,28.25,28.02,28.70,28.61,28.31,28.32,28.82,28.60,28.27,28.86,29.23,28.83,29.09,29.49,29.45,29.63,29.95,30.00,30.07,29.97,30.12,29.96,29.57,29.95,29.98,29.63,29.49,29.86,29.95,29.63,29.19,29.55,29.68,29.25,29.11,29.93,29.82,29.28,29.65,30.10,29.86,30.19,30.14,30.11,30.34,30.36,30.07,30.30,30.23,30.10,30.40,30.18,30.17,30.12,30.11,29.45,29.49,29.89,29.25,29.70,29.66,29.58,29.06,29.10,29.17,28.91,28.73,28.64,28.33,28.53,28.64,28.39,28.11,28.79,28.77,28.37,28.96,29.21,28.78,29.11,29.51,29.42,29.32,29.51,29.88,29.99,30.08,30.28,29.97,30.11,29.75,29.90,29.89,29.27,29.46,29.75,29.43,28.84,29.32,29.57,28.82,28.76,29.40,29.23,28.88,29.14,29.52,29.35,29.11,29.52,29.62,29.76,29.81,29.43,30.00,29.99,29.63,29.55,30.10,30.03,29.77,29.77,30.20,30.03,29.54,29.93,30.19,30.16,29.79,30.22,30.24,30.17,30.09,30.19,30.83,30.38,29.47,29.36,28.96,28.28,27.69,27.79,27.12,26.63,26.20,26.21,25.51,25.43,24.92,24.95,23.59,22.73,22.27,21.37,21.26,20.67,20.57,20.49,20.52,19.69,18.81,18.93,17.79,17.18,16.67,17.84,16.98,15.96,16.39,17.20,16.40,15.57,16.24,16.73,15.33,14.93,15.45,15.73,14.63,15.01,15.31,14.79,13.98,14.52,15.28,14.17,13.07,14.47,15.17,12.83,13.92,15.35,14.91,14.88,16.47,16.81,15.39,16.67,17.83,17.06,16.18,17.72,18.38,16.75,16.89,18.65,18.11,17.50,18.09,19.15,18.21,18.23,19.36,19.85,18.76,20.25,19.62,19.92,18.96,18.41,18.97,18.26,17.79,16.61,16.77,18.07,17.53,16.43,17.03,18.62,17.55,17.05,18.10,18.65,17.81,19.25,17.69,18.10,17.32,16.47,15.91,16.27,16.15,16.37,16.09,17.24,17.21,16.81,17.69,18.35,17.88,18.79,18.13,17.50,17.46,17.09,16.24,16.12,16.50,15.67,15.00,14.94,14.66,13.11,12.75,11.69,11.44,12.16,11.46,12.53,11.42,10.36,11.68,10.59,12.18,11.70,11.89,12.65,12.53,11.98,12.76,14.01,13.28,13.08,14.54,15.40,15.39,14.42,14.97,15.03,13.05,13.95,14.13,13.40,12.79,13.77,13.75,12.51,12.13,12.75,12.82,11.35,11.71,12.19,11.84,11.79,12.17,12.92,12.96,11.63,12.58,13.11,12.14,11.93,12.61,13.14,11.74,11.97,13.03,12.53,12.17,12.08,13.67,13.43,12.80,13.21,14.71,14.04,15.18,12.69,12.85,11.92,11.86,12.45,11.91,10.77,11.30,11.47,10.77,10.34,10.46,10.71,10.06,10.20,10.62,10.31,9.86,10.35,10.50,10.29,10.33,10.52,10.80,10.78,10.93,11.24,11.49,11.18,11.69,12.42,12.51,12.12,12.26,13.14,13.58,13.70,12.09,12.00,13.48,12.56,11.54,11.95,13.12,12.19,11.36,12.30,13.22,11.80,11.76,12.72,13.47,14.49,14.33,15.52,14.85,15.95,15.24,13.71,14.69,15.30,13.59,13.32,14.85,14.25,12.69,13.03,14.32,12.85,11.93,12.98,13.64,12.58,12.23,13.52,13.10,14.14,12.65,13.98,14.73,12.69,13.06,14.86,14.03,12.54,14.13,14.90,13.40,13.09,14.75,14.89,13.13,13.81,15.78,15.51,15.13,15.88,15.67,13.74,13.55,14.46,13.08,13.31,14.61,13.58,12.77,13.78,14.72,13.13,14.34,14.11,12.86,12.50,13.11,12.46,11.15,11.81,12.40,11.66,11.19,11.94,12.10,11.89,13.18,13.65,13.71,14.75,15.30,16.31,15.02,15.54,14.80,14.54,14.91,16.03,15.66,15.19,15.47,16.10,16.69,17.24,17.18,16.01,16.03,17.37,16.47,15.55,16.56,17.15,16.30,15.32,14.80,15.82,15.24,14.21,14.30,15.29,13.62,13.14,13.79,14.29,13.32,12.84,13.54,13.66,12.71,12.41,11.74,11.51,10.40,10.81,10.40,10.82,12.13,11.65,10.94,12.33,13.08,12.34,12.85,13.37,13.98,13.90,14.39,14.93,14.95,14.76,15.00,15.73,16.27,16.34,17.45,17.04,16.52,16.69,16.50,15.40,15.26,15.71,14.78,14.45,14.17,14.05,13.58,13.32,13.24,12.12,11.70,11.86,11.55,10.69,10.27,10.66,10.21,9.14,9.32,9.77,8.94,8.19,8.97,8.87,7.70,7.75,8.54,8.07,6.76,6.64,6.33,5.57,6.03,6.80,5.88,5.39,6.48,6.72,5.52,5.99,7.11,6.90,5.75,6.61,7.57,7.37,6.46,7.57,7.02,6.35,5.30,5.57,6.67,6.09,5.13,6.07,6.83,5.96,5.65,6.88,7.29,6.65,6.67,7.71,7.87,7.21,8.07,8.74,8.70,8.88,9.69,11.00,11.11,11.75,10.76,9.67,10.55,10.61,9.32,9.05,10.03,9.84,8.45,8.57,9.59,9.04,7.81,8.46,8.94,8.08,7.91,9.14,9.58,8.00,8.81,9.56,9.49,8.66,9.59,8.40,8.51,9.47,8.88,8.38,9.48,9.87,9.32,9.58,10.28,11.15,11.49,11.16,11.49,10.83,9.40,9.22,10.25,9.82,8.61,9.15,9.64,8.41,8.36,7.68,8.05,8.35,8.15,6.88,6.68,5.84,5.64,5.17,4.49,3.89,3.36,3.11,3.09,2.40,1.81,1.07,0.76,1.06,1.77,1.71,2.22,2.53,2.49,3.68,4.17,4.56,3.56,3.08,4.24,4.09,2.82,3.38,4.46,4.07,3.25,4.51,4.96,4.54,4.50,5.25,5.49,4.96,5.30,6.20,6.51,5.67,6.55,6.71,6.86,5.85,5.34,6.04,5.69,4.47,4.45,5.42,4.27,3.46,3.99,4.48,2.94,2.91,3.77,3.78,2.91,2.90,4.18,4.05,4.90,4.22,2.96,3.19,3.96,3.66,2.33,3.08,4.14,3.53,2.65,3.60,4.11,3.63,3.68,4.67,4.54,4.26,4.74,5.27,5.39,5.46,6.68],[31.28,31.18,31.02,30.95,30.88,30.89,30.77,30.80,30.85,30.79,30.79,30.82,30.81,30.75,30.73,30.72,30.67,30.55,30.59,30.30,30.31,30.26,30.39,30.40,30.40,30.42,30.30,30.31,30.36,30.15,30.02,30.21,30.23,29.88,29.93,30.01,29.98,29.76,29.72,29.61,29.18,29.40,29.49,29.32,29.12,29.40,29.56,29.12,29.13,29.44,29.51,29.10,29.15,29.58,29.61,29.13,29.63,29.64,29.71,28.90,29.47,29.74,29.28,29.33,29.67,29.76,29.46,29.72,29.92,29.89,29.77,29.95,30.08,30.06,30.09,30.26,30.18,30.21,30.33,30.39,30.39,30.43,30.36,30.47,30.41,30.24,30.36,30.20,30.20,29.83,29.93,30.17,30.04,29.69,30.00,30.13,29.95,29.95,30.22,30.18,30.06,30.31,30.26,30.10,30.31,30.21,30.14,29.93,30.23,30.28,29.94,30.32,30.31,30.17,30.27,30.40,30.31,30.36,30.26,30.28,30.32,30.20,29.95,30.04,30.22,29.91,29.57,29.94,29.88,29.17,29.23,28.85,28.92,28.93,29.22,28.90,28.95,27.71,27.60,27.52,27.19,27.83,26.97,27.76,28.00,26.76,27.51,28.13,27.68,27.57,28.23,28.49,28.69,28.31,28.75,28.61,27.74,28.15,28.74,28.39,27.53,28.33,28.85,28.40,27.64,28.53,29.04,28.32,28.09,28.86,28.71,28.12,28.49,28.98,29.09,28.10,28.21,28.72,28.29,27.49,28.19,28.47,27.55,27.10,28.30,27.76,26.96,27.36,27.98,26.96,26.95,27.52,27.68,26.35,26.84,27.14,26.74,26.74,26.94,26.81,26.30,26.51,26.33,26.66,26.52,26.10,26.53,26.47,26.38,26.49,26.66,26.75,26.84,27.21,27.32,27.60,27.67,27.77,28.21,28.23,28.43,28.68,28.86,29.04,29.07,29.39,29.46,29.54,29.57,29.81,29.69,29.65,29.55,29.21,29.62,29.73,28.70,29.25,29.59,29.43,28.69,29.28,29.54,29.25,28.96,29.25,29.37,29.49,29.66,29.84,29.86,29.97,29.72,29.59,29.85,29.84,29.54,29.56,29.86,29.83,29.31,29.54,29.70,29.48,29.20,29.49,29.57,28.93,29.09,29.76,29.30,29.59,29.39,29.69,29.72,29.34,29.53,29.87,29.76,29.22,29.78,29.85,29.65,29.50,29.74,29.89,29.64,29.53,29.86,29.95,29.68,29.72,29.82,29.59,29.40,29.25,28.85,29.47,29.21,28.83,29.08,29.36,29.41,28.61,29.04,29.51,28.97,28.57,29.23,29.07,28.54,28.60,29.05,28.44,28.19,28.97,28.17,28.45,29.05,29.03,29.17,29.68,29.79,30.06,29.71,30.15,30.13,30.00,30.19,30.28,30.21,30.18,30.33,30.33,30.25,30.46,30.41,30.40,30.30,30.48,30.39,30.27,30.45,30.42,30.31,30.29,30.08,30.17,30.13,30.13,30.01,30.19,30.08,29.77,29.73,29.91,29.91,29.61,29.37,29.74,29.27,28.75,28.82,29.32,29.00,28.95,29.10,29.68,29.59,29.60,29.84,29.97,30.04,29.94,30.18,30.06,30.12,30.38,30.35,30.30,30.38,30.50,30.37,30.36,30.62,30.55,30.66,30.57,30.54,30.50,30.53,30.40,30.36,30.51,30.42,30.38,30.11,30.33,30.38,30.10,30.19,30.23,29.95,29.86,29.99,29.99,29.57,29.61,30.04,29.68,29.52,29.62,29.93,29.49,29.31,29.61,29.45,28.96,29.10,29.47,29.17,28.85,28.40,28.29,29.03,28.77,28.63,28.81,29.33,28.90,28.78,29.55,29.55,29.31,29.56,29.97,29.89,29.74,30.12,30.16,29.57,29.87,29.57,29.40,29.42,29.23,28.71,28.66,28.76,28.77,28.43,28.20,28.65,28.50,27.90,28.48,28.84,28.23,27.73,28.85,28.99,28.33,28.38,28.57,29.21,29.00,28.70,29.20,29.13,28.69,28.46,28.99,28.99,28.33,28.10,28.83,28.73,28.20,28.33,29.01,28.84,28.30,29.06,29.42,29.03,29.21,29.68,29.56,29.66,30.02,30.09,30.18,30.07,30.25,30.13,29.77,30.11,30.16,29.80,29.69,30.02,30.09,29.78,29.39,29.67,29.86,29.42,29.24,30.04,29.96,29.54,29.77,30.25,30.05,30.36,30.31,30.31,30.47,30.47,30.29,30.44,30.37,30.19,30.45,30.26,30.17,30.23,30.17,29.68,29.59,29.84,29.20,29.80,29.60,29.53,29.02,29.10,29.17,28.92,28.76,28.68,28.44,28.58,28.56,28.47,28.23,28.87,28.88,28.66,29.09,29.39,29.04,29.42,29.70,29.68,29.66,29.92,30.06,30.15,30.31,30.40,30.12,30.21,29.88,30.02,30.00,29.53,29.64,29.81,29.57,28.92,29.35,29.53,28.83,28.73,29.40,29.27,29.04,29.20,29.55,29.36,29.20,29.47,29.60,29.79,29.90,29.53,29.91,30.01,29.64,29.68,30.06,30.04,29.74,29.75,30.22,30.01,29.56,29.98,30.24,30.19,29.91,30.30,30.32,30.25,30.25,30.24,30.71,30.37,29.49,29.36,29.07,28.34,27.72,27.93,27.25,26.54,26.19,26.29,25.37,25.08,24.65,24.61,23.61,22.64,21.85,21.27,21.40,20.67,20.49,20.68,20.41,19.66,18.71,18.47,17.65,16.84,16.33,17.75,16.76,15.74,16.33,16.87,16.21,15.31,15.99,16.53,14.92,14.71,15.42,15.39,14.13,14.65,14.81,14.48,13.48,14.13,15.01,13.84,12.78,13.86,14.87,12.75,13.98,14.92,14.81,14.75,16.28,16.47,15.08,16.30,17.33,16.70,15.91,17.32,17.96,16.48,16.70,18.21,18.06,17.34,17.78,18.82,18.45,18.02,18.96,19.54,18.53,19.87,19.41,19.61,18.21,18.50,18.71,18.03,17.43,16.49,16.59,17.89,17.38,15.81,16.50,18.41,17.22,16.55,17.92,18.16,17.45,18.97,17.39,17.83,17.38,16.90,16.05,16.16,15.95,16.11,15.74,16.83,16.77,16.57,17.43,17.82,17.49,18.23,17.86,17.21,17.13,16.90,15.90,15.88,16.07,15.20,14.80,14.37,13.99,12.85,12.24,11.39,11.01,11.90,11.66,12.52,11.66,10.46,11.66,10.62,12.06,11.87,11.95,12.96,12.90,12.06,12.96,14.06,13.22,13.22,14.44,15.29,15.08,14.15,14.68,14.74,13.05,13.76,13.83,13.35,12.48,13.34,13.57,12.19,11.80,12.35,12.71,10.79,11.24,11.59,11.31,11.13,11.72,12.57,12.83,11.39,11.92,12.70,11.70,11.53,12.51,12.85,11.54,11.78,12.98,12.51,12.18,12.15,13.44,13.22,13.06,13.55,14.52,14.04,15.03,12.80,13.16,11.83,11.83,12.40,11.94,10.77,10.91,11.24,10.35,9.96,10.13,10.46,9.65,9.67,10.32,9.85,9.33,9.92,10.19,9.55,9.77,10.43,10.43,10.33,10.99,11.19,11.04,11.04,11.74,12.60,12.12,12.25,12.74,13.42,13.69,13.86,12.37,12.24,13.67,12.73,11.56,12.12,13.39,12.32,11.29,12.41,13.24,11.86,11.61,12.73,13.23,14.15,14.02,15.35,15.01,15.81,15.16,13.86,14.75,15.19,13.83,13.60,14.78,14.35,12.67,13.27,14.51,12.82,11.85,13.21,13.77,12.11,11.95,13.34,12.82,14.07,12.16,13.96,14.82,12.35,12.87,14.98,14.18,12.09,14.10,14.98,13.52,13.07,14.55,14.93,13.16,13.98,15.41,15.29,14.83,15.47,15.30,13.68,13.20,13.94,12.46,12.89,14.07,12.98,12.61,13.76,14.08,12.59,13.93,14.04,12.64,12.05,13.03,12.23,10.80,11.59,12.32,11.38,10.92,11.78,11.60,11.71,13.23,13.23,13.47,14.63,14.68,15.88,14.79,15.40,14.53,14.47,14.92,15.84,15.71,15.20,15.38,15.88,16.46,17.21,17.16,16.05,16.42,17.31,16.49,15.71,16.69,17.24,16.23,15.51,15.05,15.91,15.43,14.43,14.07,15.26,14.01,13.32,13.94,14.35,13.50,12.91,13.59,13.55,12.63,12.18,11.64,11.75,10.69,10.95,10.75,11.22,12.33,11.94,11.55,12.53,13.21,12.85,13.22,13.81,14.19,14.14,14.40,15.05,15.23,14.96,15.15,15.93,16.07,16.30,17.45,16.89,16.58,16.68,16.23,15.34,15.56,15.55,14.74,14.59,14.42,13.95,13.76,13.61,13.14,12.42,12.34,12.13,12.01,11.37,10.75,10.99,10.69,9.89,9.68,10.23,9.51,8.81,9.30,9.11,8.49,8.26,8.45,8.30,7.38,6.71,6.46,5.63,6.44,7.31,6.22,6.16,7.26,7.45,6.55,7.16,8.15,7.86,6.97,8.20,8.96,8.51,8.00,8.78,7.75,6.89,5.90,5.86,7.08,6.95,5.39,6.30,7.32,6.66,5.78,6.80,7.76,7.01,6.57,7.95,8.21,7.10,7.73,8.70,8.76,8.56,9.48,10.56,11.00,11.45,10.40,9.78,10.72,10.53,9.27,9.20,10.01,9.67,8.25,8.91,9.77,8.79,8.03,8.97,9.24,7.89,8.36,9.80,9.05,8.05,9.05,9.74,9.21,8.96,10.02,9.11,9.58,10.43,10.05,9.49,10.48,11.02,10.42,10.50,11.18,11.82,12.03,11.37,11.69,11.54,10.20,9.80,10.99,11.04,9.57,9.93,10.67,9.96,10.11,9.48,9.62,10.25,10.29,9.15,8.78,7.73,7.23,6.86,6.14,5.38,4.44,3.93,4.33,3.81,2.83,2.02,1.06,0.76,1.20,1.52,1.88,2.03,2.22,3.43,3.94,4.38,3.54,3.05,4.44,4.20,2.96,3.71,4.89,4.51,4.40,5.46,5.78,5.54,5.74,6.79,6.79,6.44,6.94,7.88,8.45,7.32,7.98,7.82,7.63,7.11,6.63,6.69,6.35,5.46,5.34,5.89,4.95,4.18,4.58,5.00,3.66,2.95,4.33,4.19,3.10,2.81,4.24,4.09,4.61,3.83,3.00,2.82,3.83,3.55,2.47,3.09,4.16,3.85,3.27,4.13,4.69,4.33,4.53,5.41,5.56,5.28,5.88,6.46,6.50,6.78,7.70],[31.28,31.19,31.04,30.97,30.91,30.92,30.81,30.86,30.88,30.85,30.86,30.88,30.85,30.78,30.78,30.78,30.72,30.60,30.62,30.29,30.32,30.20,30.43,30.40,30.44,30.47,30.31,30.31,30.35,30.04,29.95,30.22,30.17,29.87,30.01,30.03,30.00,29.83,29.89,29.81,29.36,29.61,29.61,29.49,29.22,29.39,29.46,29.15,29.10,29.34,29.44,29.12,29.18,29.44,29.56,29.16,29.50,29.76,29.70,29.06,29.42,29.83,29.43,29.52,29.72,29.77,29.50,29.80,29.93,29.76,29.96,29.95,30.05,30.10,30.14,30.29,30.19,30.26,30.38,30.40,30.32,30.44,30.37,30.49,30.48,30.22,30.38,30.14,30.09,29.71,29.79,30.05,29.92,29.50,29.92,30.03,29.82,29.87,30.23,30.09,30.15,30.31,30.29,30.19,30.31,30.19,30.10,29.90,30.26,30.33,29.93,30.34,30.29,30.15,30.24,30.34,30.20,30.27,30.15,30.13,30.16,30.13,29.81,29.85,30.20,29.76,29.41,29.87,29.82,29.07,29.05,28.77,28.87,28.80,29.23,28.70,28.92,27.80,27.40,27.54,27.13,27.66,26.96,27.73,27.77,26.70,27.07,28.03,27.67,27.50,28.19,28.57,28.82,28.42,28.99,28.78,27.85,28.42,28.94,28.34,27.80,28.67,28.89,28.48,27.94,28.76,28.86,28.22,28.06,28.57,28.62,28.05,28.54,28.95,29.13,28.32,28.40,28.90,28.42,27.73,28.39,28.69,27.77,27.18,28.40,27.80,26.84,27.23,27.89,26.72,26.51,27.16,27.45,26.15,26.64,26.85,26.45,26.70,26.75,26.41,25.92,26.57,26.34,26.65,26.55,26.25,26.75,26.67,26.35,26.55,26.92,27.08,26.95,27.27,27.54,27.69,27.65,27.87,28.24,28.16,28.38,28.66,28.76,28.90,28.98,29.24,29.28,29.38,29.43,29.75,29.55,29.50,29.45,29.12,29.43,29.58,28.53,29.14,29.49,29.36,28.55,29.15,29.50,29.15,28.86,29.14,29.23,29.31,29.59,29.80,29.76,29.87,29.67,29.49,29.79,29.75,29.49,29.46,29.75,29.73,29.29,29.48,29.57,29.49,29.19,29.35,29.49,28.90,28.98,29.56,29.32,29.49,29.29,29.61,29.65,29.28,29.49,29.81,29.71,29.23,29.87,29.82,29.64,29.54,29.79,29.89,29.59,29.53,29.91,29.96,29.76,29.71,29.81,29.53,29.38,29.31,28.83,29.49,29.25,28.84,29.22,29.42,29.49,28.84,29.20,29.66,29.15,28.81,29.39,29.26,28.74,28.72,29.19,28.61,28.31,29.01,28.09,28.49,28.89,28.90,29.12,29.55,29.71,29.97,29.56,30.14,30.12,29.96,30.21,30.32,30.23,30.12,30.33,30.41,30.25,30.42,30.42,30.35,30.28,30.41,30.35,30.24,30.39,30.42,30.31,30.15,30.05,30.10,30.09,30.09,30.01,30.17,30.01,29.67,29.59,29.90,29.76,29.52,29.24,29.60,29.16,28.73,28.68,29.24,28.93,28.85,29.10,29.57,29.55,29.50,29.72,29.87,29.97,29.80,30.08,29.97,30.04,30.23,30.30,30.25,30.27,30.41,30.32,30.34,30.57,30.49,30.66,30.58,30.51,30.45,30.51,30.34,30.30,30.52,30.45,30.38,30.10,30.33,30.41,30.03,30.09,30.24,29.93,29.78,29.90,29.94,29.47,29.45,29.89,29.49,29.29,29.51,29.81,29.32,29.17,29.53,29.38,28.88,28.97,29.41,29.11,28.69,28.20,28.27,28.89,28.67,28.63,28.81,29.19,28.79,28.81,29.50,29.47,29.11,29.45,29.82,29.73,29.51,29.93,30.05,29.52,29.85,29.53,29.37,29.38,29.10,28.70,28.56,28.68,28.74,28.48,28.07,28.63,28.51,27.89,28.36,28.72,28.01,27.60,28.85,28.87,28.11,28.19,28.33,29.13,28.96,28.62,29.08,29.02,28.69,28.40,28.78,28.93,28.35,28.02,28.71,28.70,28.24,28.28,28.91,28.76,28.18,28.91,29.32,28.91,29.13,29.60,29.46,29.61,30.01,30.10,30.18,30.08,30.21,29.97,29.60,30.00,29.98,29.67,29.55,29.92,30.02,29.76,29.23,29.61,29.72,29.28,29.12,29.92,29.82,29.36,29.67,30.15,29.87,30.29,30.17,30.23,30.39,30.41,30.20,30.41,30.35,30.12,30.45,30.19,30.12,30.13,30.11,29.60,29.52,29.75,29.19,29.83,29.65,29.56,29.10,29.29,29.20,29.05,28.69,28.72,28.32,28.62,28.73,28.53,28.34,29.07,28.88,28.73,29.17,29.18,28.97,29.22,29.52,29.58,29.54,29.69,29.93,30.04,30.18,30.29,30.06,30.22,29.88,30.05,29.95,29.48,29.56,29.81,29.54,28.94,29.43,29.60,29.01,28.85,29.49,29.30,28.93,29.22,29.60,29.37,29.25,29.51,29.68,29.79,29.82,29.40,29.84,30.00,29.62,29.58,30.05,30.09,29.78,29.80,30.20,29.99,29.60,29.91,30.22,30.15,29.90,30.17,30.30,30.23,30.18,30.23,30.70,30.24,29.19,29.02,28.54,28.01,27.48,27.50,26.79,26.46,26.00,25.93,25.28,25.10,24.53,24.38,23.33,22.40,21.59,20.63,20.55,20.29,19.82,20.04,19.70,19.13,18.32,18.03,17.04,16.24,15.79,17.01,16.12,15.25,15.51,15.97,15.75,14.65,15.48,15.90,14.41,14.13,14.64,14.93,13.74,14.09,14.29,13.89,13.28,13.53,14.47,13.31,12.08,13.48,14.28,12.15,12.96,14.54,13.73,14.01,15.45,15.91,14.39,15.87,16.87,16.13,15.51,16.91,17.50,15.89,16.11,17.64,17.39,16.56,17.27,18.44,17.75,17.21,18.29,18.92,17.75,19.15,18.75,19.04,18.08,17.91,18.07,17.43,16.89,15.78,15.93,17.12,16.65,15.46,16.06,17.77,16.79,15.99,17.32,17.51,17.10,18.69,16.78,17.06,16.55,15.78,14.93,15.62,15.31,15.59,15.19,16.31,16.43,15.91,16.95,17.27,16.90,17.59,17.20,16.63,16.47,16.36,15.43,15.27,15.72,14.51,13.96,13.91,13.85,12.34,11.82,10.99,10.72,11.56,10.86,11.90,11.24,10.23,11.14,9.99,11.68,10.80,11.46,11.97,11.64,11.50,12.01,12.95,12.43,12.45,13.76,14.55,14.47,13.58,14.13,14.02,12.39,13.20,13.32,12.66,11.92,13.19,12.97,11.50,11.06,12.09,12.20,10.01,10.90,11.30,10.70,11.01,11.42,12.08,12.13,10.93,11.87,12.29,11.38,11.21,12.24,12.15,11.13,11.36,12.38,12.15,11.42,11.65,12.88,12.73,12.39,12.67,14.01,13.50,14.38,12.25,12.25,11.20,11.25,11.80,11.16,10.09,10.54,10.99,10.05,9.40,9.48,10.31,8.96,9.08,9.74,9.68,8.74,9.04,9.63,9.30,8.76,9.56,10.09,9.77,10.04,10.34,10.32,10.18,10.83,11.59,11.09,11.00,11.39,12.40,12.54,12.61,11.18,11.13,12.28,11.63,10.55,11.07,12.28,11.26,10.36,11.23,12.37,10.91,10.72,11.79,12.69,13.28,13.28,14.24,13.97,14.68,13.95,12.87,13.70,14.04,12.53,12.48,13.78,13.21,11.95,11.99,13.06,11.81,11.00,11.65,12.64,11.39,10.94,12.43,12.17,13.27,11.92,13.13,13.85,11.80,11.99,13.86,13.17,11.67,12.95,13.87,12.41,12.11,13.47,13.84,12.27,13.02,14.50,14.23,13.99,14.47,14.39,12.82,12.68,13.32,11.91,12.43,13.46,12.32,11.99,12.99,13.43,12.09,13.19,12.87,12.02,11.46,11.99,11.51,10.29,10.97,11.58,10.72,10.14,11.18,10.88,10.76,12.47,12.32,12.75,13.79,14.12,15.25,14.07,14.65,13.97,13.74,14.19,15.25,15.07,14.57,14.80,15.44,16.11,16.53,16.69,15.51,15.52,16.73,15.94,15.12,15.87,16.44,15.60,14.72,13.99,15.03,14.70,13.68,13.33,14.39,13.12,12.46,12.96,13.45,12.69,12.00,12.79,12.78,11.89,11.28,10.74,10.63,9.52,9.95,9.66,10.02,11.31,10.95,10.39,11.74,12.31,11.59,12.23,12.99,13.39,13.29,13.75,14.34,14.36,14.20,14.26,15.17,15.57,15.49,16.74,16.29,16.03,16.16,15.73,14.58,14.98,15.14,14.10,13.96,13.54,13.30,12.75,12.85,12.39,11.50,11.23,11.16,10.98,10.09,9.51,9.96,9.68,8.65,8.71,9.21,8.46,7.76,8.43,8.31,7.38,7.03,7.66,7.39,6.38,5.98,5.48,5.11,5.63,6.24,5.37,5.31,6.26,6.29,5.51,6.19,6.81,6.72,6.11,6.91,7.44,7.16,6.97,7.33,6.81,6.19,5.40,5.22,6.42,6.01,4.85,5.56,6.29,5.67,5.03,5.96,6.51,5.96,5.60,6.67,6.94,6.21,6.69,7.80,7.91,7.83,8.60,9.90,10.07,10.46,9.44,8.88,9.65,9.39,8.33,8.14,8.92,8.58,7.24,7.79,8.53,7.88,6.98,7.77,8.31,7.05,7.43,8.59,8.52,7.29,8.18,8.72,8.55,8.04,8.92,8.20,8.30,9.10,8.61,8.29,9.11,9.56,8.98,9.29,9.90,10.61,10.67,10.25,10.63,10.16,9.03,8.57,9.64,9.50,8.12,8.58,9.32,8.48,8.60,8.17,8.32,8.76,8.83,7.73,7.63,6.87,6.33,6.39,5.76,5.23,4.63,4.17,4.18,3.73,3.01,2.21,1.58,0.96,0.77,1.14,1.47,1.92,1.84,2.71,3.40,3.72,2.76,2.38,3.73,3.55,2.80,3.48,4.20,4.19,4.18,4.64,5.03,4.97,5.01,5.94,6.03,5.81,6.13,6.78,7.28,6.36,7.12,6.87,7.00,6.32,5.74,6.10,5.79,5.07,4.76,5.18,4.68,3.75,3.91,4.39,3.22,2.55,3.62,3.44,2.53,2.54,3.88,3.62,4.50,3.88,2.75,2.84,3.54,2.94,2.27,3.33,3.85,3.54,3.40,4.22,4.49,4.06,4.53,5.25,5.25,4.90,5.49,6.06,6.00,6.07,7.10],[31.22,31.12,30.94,30.86,30.77,30.77,30.66,30.66,30.72,30.69,30.69,30.78,30.71,30.58,30.57,30.58,30.49,30.33,30.38,29.99,29.99,29.90,30.15,30.15,30.18,30.28,30.10,30.10,30.09,29.88,29.75,29.95,29.93,29.64,29.62,29.65,29.68,29.40,29.45,29.41,28.96,29.07,29.15,29.12,28.74,29.04,29.22,28.82,28.66,29.11,29.25,28.67,28.73,29.23,29.34,28.80,29.30,29.30,29.46,28.56,29.23,29.48,28.91,29.10,29.48,29.57,29.19,29.53,29.65,29.63,29.59,29.72,29.75,29.77,29.87,30.02,29.93,29.95,30.10,30.14,30.12,30.20,30.11,30.27,30.23,29.95,30.11,29.95,29.95,29.61,29.68,29.89,29.74,29.51,29.78,29.89,29.69,29.75,29.86,29.93,29.83,30.12,29.99,29.90,30.12,29.97,29.94,29.71,30.07,30.03,29.69,30.12,30.07,29.86,29.97,30.23,30.07,30.11,29.96,29.97,30.04,29.91,29.68,29.75,29.89,29.66,29.32,29.67,29.59,28.76,28.93,28.30,28.53,28.44,28.92,28.33,28.64,27.40,27.17,27.32,26.93,27.56,26.59,27.60,27.57,26.17,26.86,27.82,27.20,26.99,28.02,28.31,28.46,28.03,28.57,28.33,27.29,27.85,28.43,27.94,26.93,27.96,28.40,27.84,26.94,28.04,28.66,27.70,27.35,28.32,28.05,27.36,27.84,28.41,28.49,27.37,27.68,28.28,27.67,26.86,27.70,28.00,27.09,26.51,27.94,27.35,26.43,26.85,27.69,26.74,26.47,26.96,27.74,26.41,27.06,27.19,26.69,26.75,27.07,26.63,25.84,26.61,26.53,26.35,26.15,26.04,26.32,25.91,26.05,26.06,26.27,26.11,26.38,26.58,26.45,26.71,26.90,27.00,27.42,27.44,27.58,28.07,28.26,28.45,28.47,29.01,28.98,28.96,29.09,29.38,29.26,29.27,29.11,28.76,29.15,29.28,28.24,28.75,29.16,29.03,28.23,28.82,29.13,28.94,28.54,28.86,28.95,29.20,29.27,29.53,29.55,29.67,29.40,29.20,29.53,29.54,29.12,29.14,29.52,29.47,28.96,29.09,29.30,29.18,28.82,29.06,29.22,28.56,28.62,29.40,29.14,29.32,29.10,29.46,29.45,28.93,29.16,29.57,29.41,28.78,29.35,29.52,29.25,29.06,29.35,29.56,29.18,29.10,29.53,29.62,29.47,29.41,29.51,29.19,28.98,28.95,28.44,29.12,28.80,28.45,28.70,28.96,29.07,28.26,28.81,29.21,28.59,28.12,28.75,28.61,28.01,28.15,28.64,27.92,27.72,28.50,27.68,28.01,28.64,28.66,28.93,29.39,29.58,29.84,29.45,29.98,29.96,29.73,30.04,30.13,30.07,29.99,30.17,30.23,30.17,30.39,30.33,30.31,30.23,30.32,30.23,30.14,30.30,30.23,30.14,30.06,29.81,29.95,29.90,29.86,29.67,29.93,29.82,29.47,29.32,29.63,29.59,29.23,28.96,29.39,28.89,28.32,28.37,28.96,28.58,28.45,28.72,29.24,29.24,29.20,29.47,29.66,29.70,29.66,29.98,29.79,29.86,30.09,30.17,30.13,30.14,30.30,30.19,30.23,30.41,30.35,30.50,30.45,30.43,30.38,30.40,30.24,30.23,30.37,30.26,30.21,29.95,30.14,30.21,29.89,29.90,29.96,29.64,29.56,29.61,29.71,29.13,29.31,29.65,29.23,29.09,29.27,29.53,28.98,28.90,29.14,28.91,28.47,28.79,29.05,28.74,28.45,28.18,27.94,28.53,28.22,28.29,28.32,28.62,28.14,28.30,28.92,28.88,28.61,29.03,29.36,29.28,29.10,29.52,29.73,29.00,29.55,29.15,29.09,28.89,28.71,28.26,28.30,28.04,28.35,27.98,27.67,27.96,28.09,27.53,27.87,28.38,27.82,27.29,28.37,28.61,27.99,27.95,28.15,28.86,28.57,28.34,28.83,28.70,28.19,27.84,28.40,28.57,27.80,27.57,28.13,28.05,27.65,27.57,28.25,28.04,27.61,28.31,28.81,28.44,28.73,29.24,29.11,29.30,29.72,29.72,29.86,29.70,29.82,29.67,29.18,29.71,29.69,29.26,29.19,29.62,29.72,29.42,28.89,29.31,29.45,28.97,28.76,29.67,29.49,28.97,29.28,29.81,29.57,29.86,29.89,29.90,30.04,30.08,29.82,30.04,29.96,29.82,30.17,29.98,29.96,29.96,29.87,29.30,29.24,29.61,28.84,29.51,29.39,29.34,28.79,28.87,29.05,28.73,28.55,28.30,28.28,28.42,28.42,28.26,28.00,28.72,28.66,28.34,28.76,28.99,28.61,28.83,29.30,29.23,29.16,29.47,29.69,29.74,29.84,29.95,29.73,29.80,29.41,29.62,29.62,29.20,29.04,29.50,29.16,28.65,28.90,29.18,28.67,28.39,29.01,28.85,28.64,28.86,29.26,29.00,28.88,29.28,29.34,29.67,29.70,29.20,29.66,29.89,29.31,29.25,29.84,29.86,29.44,29.64,29.98,29.74,29.00,29.61,29.94,29.88,29.61,29.94,30.04,29.86,29.82,29.84,30.47,29.98,28.99,28.91,28.49,27.98,27.38,27.36,26.81,25.99,25.46,25.50,24.53,24.17,23.62,23.42,22.43,21.28,20.56,19.71,19.42,19.03,18.65,18.69,18.33,17.74,17.00,16.57,15.76,15.14,14.61,15.63,14.88,13.94,14.51,14.88,14.29,13.53,13.98,14.47,13.14,12.84,13.41,13.27,12.15,12.65,12.76,12.15,11.57,12.00,12.66,11.76,10.54,11.85,12.84,10.58,12.28,13.20,13.28,12.88,14.49,14.43,12.83,14.05,15.20,14.08,13.40,15.10,16.04,14.09,14.37,15.93,15.80,14.99,15.75,16.65,16.32,16.00,16.77,17.40,16.76,17.85,17.32,17.62,16.53,16.61,16.89,16.11,15.55,14.41,14.34,15.83,15.09,13.66,14.34,16.10,14.85,14.28,15.61,16.26,15.62,17.52,15.87,16.30,15.63,15.32,14.44,14.49,14.55,14.62,13.81,14.86,15.06,14.19,15.23,16.05,15.40,16.45,16.04,15.34,15.29,14.83,13.66,13.86,13.91,13.12,12.40,12.42,12.28,10.97,10.75,9.80,9.43,10.56,10.01,10.75,10.10,8.73,10.17,9.18,10.43,10.15,10.48,11.06,10.71,10.57,10.79,12.03,11.60,11.29,12.66,13.34,13.11,12.46,12.92,12.94,11.28,11.91,11.86,11.65,11.06,11.45,11.72,11.03,10.42,10.56,10.71,9.30,9.67,9.80,9.70,9.73,10.29,10.82,11.17,10.07,10.52,11.17,10.44,9.96,10.80,11.23,10.26,10.23,11.18,11.09,10.30,10.52,11.94,11.77,10.96,11.60,12.97,12.32,13.24,11.15,11.40,10.42,10.57,10.87,10.52,9.48,9.97,10.04,9.43,8.81,9.04,9.21,8.64,8.39,8.88,8.64,8.02,8.35,8.78,8.33,8.09,8.94,9.17,8.78,9.20,9.63,9.34,9.26,9.85,10.84,10.48,10.33,10.63,11.57,11.88,11.90,10.24,10.18,11.66,10.71,9.73,10.18,11.44,10.12,9.48,10.45,11.17,9.86,9.86,11.03,11.38,12.34,12.16,13.26,13.01,13.71,13.10,11.75,12.86,13.27,11.80,11.42,13.04,12.43,10.81,11.26,12.70,11.04,10.11,11.32,11.86,10.37,10.20,11.68,11.21,12.19,10.53,12.26,12.91,10.64,11.37,12.98,12.30,10.68,12.05,13.01,11.59,11.24,12.67,13.06,11.36,12.10,13.43,13.26,12.76,13.37,13.36,11.86,11.46,12.25,10.89,11.30,12.36,11.49,11.02,11.96,12.40,11.04,12.07,12.05,10.83,10.56,11.29,10.64,9.38,10.11,10.66,9.84,9.43,10.15,10.11,10.01,11.50,11.63,11.51,12.67,12.86,13.82,12.71,13.27,12.64,12.33,12.78,13.81,13.72,13.03,13.28,13.76,14.38,14.94,15.03,14.12,14.00,15.08,14.56,13.80,14.64,15.01,14.29,13.53,13.00,13.88,13.47,12.32,12.11,13.18,11.83,11.17,12.07,12.29,11.15,10.60,11.69,11.57,10.52,10.24,9.89,9.58,8.63,8.94,8.75,9.11,9.91,9.73,9.56,10.28,11.02,10.58,10.98,11.70,12.24,12.06,12.25,12.95,13.07,12.83,13.03,13.79,14.22,14.30,15.34,14.77,14.38,14.45,14.20,13.50,13.51,13.56,12.75,12.33,12.09,11.91,11.54,11.25,11.05,10.34,10.04,9.83,9.92,9.28,8.71,8.97,8.74,7.76,7.82,8.30,7.68,7.02,7.48,7.52,6.71,6.54,7.13,6.90,5.85,5.75,5.51,4.48,5.08,5.88,5.23,4.70,5.82,5.82,5.20,5.61,6.17,6.13,5.73,6.17,6.65,6.65,6.18,6.74,6.22,5.72,4.70,4.72,5.93,5.51,4.44,5.22,5.97,5.31,4.78,5.65,6.11,5.67,5.60,6.41,6.47,5.94,6.52,7.21,7.22,7.38,8.15,9.14,9.17,9.69,8.80,8.10,8.82,8.68,7.72,7.46,8.16,8.01,6.90,7.18,7.78,7.14,6.52,7.06,7.54,6.63,6.68,7.90,7.71,6.61,7.52,8.20,7.79,7.70,8.37,7.43,7.67,8.44,7.97,7.44,8.42,8.87,8.18,8.39,9.30,9.85,9.97,9.32,9.64,9.37,8.09,7.71,8.75,8.55,7.49,7.67,8.53,7.64,7.88,7.35,7.65,8.20,8.05,7.01,7.05,6.29,5.92,5.78,5.40,4.73,4.40,3.82,3.78,3.51,2.80,2.14,1.77,1.44,1.02,0.76,1.01,1.59,1.61,2.46,2.88,3.34,2.63,2.15,3.31,3.36,2.55,2.94,4.00,3.94,3.71,4.25,4.46,4.37,4.53,5.21,5.48,5.23,5.58,6.27,6.76,5.86,6.56,6.23,6.31,5.56,5.27,5.69,5.51,4.51,4.15,4.68,4.00,3.25,3.40,3.75,3.02,2.30,3.08,3.23,2.54,2.00,3.18,3.30,4.08,3.67,2.78,2.82,3.54,2.85,2.47,3.36,3.87,3.51,3.25,4.06,4.38,3.97,4.23,4.99,5.03,4.70,5.26,5.67,5.64,5.84,6.94],[31.19,31.12,30.94,30.83,30.77,30.79,30.68,30.65,30.77,30.73,30.70,30.72,30.71,30.59,30.55,30.55,30.50,30.36,30.43,30.06,30.12,30.02,30.23,30.27,30.23,30.35,30.14,30.26,30.20,29.93,29.77,30.04,30.04,29.61,29.73,29.84,29.76,29.43,29.54,29.51,28.97,29.14,29.18,29.13,28.83,29.01,29.15,28.92,28.77,29.05,29.23,28.80,28.86,29.21,29.36,28.93,29.49,29.41,29.51,28.63,29.33,29.56,29.02,29.16,29.54,29.57,29.22,29.58,29.77,29.60,29.57,29.80,29.89,29.83,29.91,30.14,30.00,30.09,30.22,30.27,30.26,30.38,30.24,30.40,30.29,30.04,30.24,30.03,30.03,29.59,29.62,29.97,29.79,29.36,29.72,29.96,29.70,29.63,29.84,30.04,29.86,30.21,30.09,29.98,30.26,30.10,30.03,29.73,30.12,30.19,29.74,30.24,30.21,29.90,29.95,30.32,30.19,30.27,30.08,30.11,30.19,29.94,29.68,29.81,29.92,29.61,29.28,29.72,29.66,28.79,29.13,28.63,28.73,28.75,29.05,28.66,28.71,27.76,27.67,27.65,27.09,27.59,26.93,27.54,27.69,26.60,26.70,27.76,27.50,27.25,27.97,28.42,28.57,28.23,28.67,28.43,27.48,27.84,28.59,28.17,27.18,28.18,28.46,28.00,27.39,28.20,28.62,27.88,27.66,28.51,28.23,27.67,27.98,28.44,28.60,27.59,27.90,28.36,27.91,27.14,28.03,28.24,27.32,26.60,28.00,27.63,26.59,26.78,27.83,26.74,26.47,26.89,27.70,26.13,26.66,26.88,26.05,26.85,26.78,26.62,25.76,26.71,26.49,26.51,26.37,26.47,26.51,26.45,26.41,26.44,26.54,26.64,26.96,26.90,26.86,27.22,27.28,27.19,27.61,27.79,27.93,28.20,28.33,28.65,28.65,29.10,29.11,29.22,29.24,29.50,29.40,29.40,29.14,28.89,29.28,29.39,28.37,28.89,29.28,29.05,28.24,28.83,29.21,28.88,28.48,28.83,29.11,29.26,29.30,29.65,29.53,29.74,29.46,29.20,29.54,29.56,29.13,29.17,29.59,29.45,28.95,29.15,29.36,29.18,28.80,29.12,29.26,28.47,28.57,29.40,29.04,29.33,28.99,29.43,29.47,28.91,29.15,29.61,29.45,28.79,29.47,29.66,29.30,29.12,29.60,29.60,29.24,29.06,29.73,29.73,29.47,29.53,29.59,29.26,28.98,29.10,28.66,29.20,29.00,28.62,28.88,29.04,29.16,28.46,28.92,29.33,28.74,28.32,28.98,28.69,28.34,28.45,28.75,27.99,28.02,28.70,28.00,28.05,28.80,28.81,28.94,29.39,29.70,29.90,29.51,29.97,29.92,29.79,30.02,30.16,30.05,30.00,30.17,30.24,30.15,30.38,30.28,30.19,30.07,30.35,30.21,30.07,30.30,30.31,30.13,30.12,29.86,29.94,29.90,29.88,29.59,29.94,29.87,29.51,29.37,29.75,29.63,29.25,29.08,29.47,28.96,28.44,28.53,29.09,28.62,28.55,28.82,29.42,29.34,29.37,29.64,29.76,29.75,29.74,30.01,29.86,29.97,30.19,30.19,30.12,30.24,30.38,30.11,30.06,30.48,30.41,30.57,30.53,30.37,30.39,30.44,30.21,30.18,30.37,30.32,30.24,29.98,30.22,30.26,29.89,29.94,30.04,29.76,29.52,29.70,29.78,29.15,29.30,29.81,29.36,29.20,29.38,29.70,29.09,28.90,29.42,29.16,28.77,28.90,29.37,29.04,28.59,28.26,28.22,28.99,28.64,28.42,28.79,29.04,28.67,28.61,29.23,29.19,28.78,29.15,29.69,29.60,29.42,29.88,30.00,29.33,29.68,29.29,29.22,29.08,28.93,28.54,28.41,28.30,28.49,28.29,27.91,28.33,28.35,27.64,28.13,28.47,27.99,27.52,28.40,28.59,28.11,28.13,28.33,29.00,28.72,28.48,28.70,28.77,28.27,27.80,28.53,28.67,27.96,27.72,28.47,28.29,27.86,27.90,28.62,28.33,27.85,28.55,29.03,28.79,28.96,29.31,29.32,29.50,29.83,29.93,30.06,29.83,30.18,29.89,29.48,29.92,30.00,29.46,29.31,29.79,29.93,29.46,29.07,29.33,29.61,29.13,28.86,29.83,29.70,29.17,29.42,30.07,29.84,30.15,30.09,30.09,30.38,30.40,30.10,30.35,30.22,30.06,30.37,30.16,30.14,30.12,30.01,29.61,29.38,29.72,29.10,29.62,29.45,29.30,28.87,29.09,28.82,28.75,28.62,28.53,28.37,28.54,28.72,28.53,28.34,28.89,28.82,28.44,29.11,29.19,28.95,29.08,29.41,29.50,29.32,29.82,29.85,29.97,30.10,30.27,30.00,30.10,29.75,29.99,29.92,29.33,29.47,29.79,29.43,28.79,29.25,29.44,28.74,28.67,29.29,29.21,29.07,29.05,29.43,29.30,29.24,29.30,29.49,29.69,29.71,29.30,29.68,29.92,29.44,29.44,30.04,29.86,29.55,29.73,30.20,29.95,29.46,29.87,30.18,30.10,29.85,30.23,30.31,30.19,30.20,30.15,30.50,30.05,29.12,28.95,28.65,27.98,27.37,27.45,26.80,26.04,25.56,25.68,24.71,24.08,23.61,23.59,22.63,21.52,20.89,20.15,20.19,19.50,19.10,19.31,18.91,17.95,17.36,16.86,16.12,15.55,14.78,16.18,15.18,14.36,14.81,14.97,14.47,13.64,14.20,14.70,13.40,13.13,13.70,13.67,12.46,12.98,13.03,12.56,12.28,12.39,13.13,12.39,11.22,12.46,13.32,11.57,12.82,13.85,13.26,13.40,14.69,14.76,13.30,14.44,15.80,14.56,13.92,15.68,16.29,14.59,14.77,16.60,16.49,15.62,16.23,17.30,16.99,16.49,17.14,17.85,17.03,18.46,17.86,18.17,16.90,17.28,17.37,16.59,15.98,14.87,15.01,16.55,15.69,14.06,14.88,16.89,15.36,14.83,16.10,16.62,16.14,18.15,16.14,17.19,16.31,15.77,15.14,15.36,15.12,15.05,14.25,15.39,15.70,15.10,16.28,16.71,16.22,16.98,16.68,15.86,15.95,15.54,14.29,14.51,15.02,13.60,13.05,12.77,12.69,11.30,11.14,10.14,10.16,11.10,11.01,11.47,10.57,9.69,10.72,9.62,10.83,10.24,10.62,11.46,11.27,10.81,11.25,12.38,11.94,11.73,12.85,13.57,13.42,12.56,13.17,13.09,11.45,12.18,11.98,11.87,11.35,11.76,12.10,10.94,10.72,10.94,11.49,9.54,9.70,10.02,9.87,9.80,10.32,10.80,11.11,10.00,10.41,11.03,10.21,10.25,10.88,11.15,10.29,10.54,11.30,11.11,10.53,10.81,11.97,11.86,11.49,11.92,13.14,12.56,13.53,11.54,11.73,10.72,10.66,11.08,10.65,9.29,9.70,10.15,9.25,8.68,8.88,9.38,8.53,8.31,8.86,8.64,8.15,8.26,8.50,8.07,8.07,8.66,8.87,8.64,9.25,9.42,9.40,9.04,9.88,10.89,10.48,10.46,10.72,11.53,11.94,11.82,10.15,10.01,11.52,10.57,9.55,9.87,11.00,10.06,9.50,10.14,10.96,9.85,9.72,10.74,11.20,12.03,11.92,13.12,12.81,13.47,12.82,11.58,12.57,13.06,11.56,11.33,12.64,12.18,10.76,11.17,12.49,10.72,10.09,11.33,11.74,10.33,10.20,11.78,10.95,12.22,10.51,12.20,13.13,10.79,11.01,12.99,12.31,10.52,11.92,12.92,11.48,11.04,12.47,12.92,11.13,12.06,13.16,13.05,12.58,12.93,13.09,11.60,11.16,11.81,10.59,10.96,11.96,11.14,10.73,11.90,12.16,10.81,11.89,11.89,10.69,10.37,10.90,10.36,9.41,10.09,10.44,9.55,9.27,9.86,9.75,9.78,11.35,11.10,11.44,12.62,12.40,13.75,12.79,13.32,12.55,12.43,12.95,13.82,13.49,13.07,13.31,13.84,14.39,14.97,14.87,14.01,14.10,15.05,14.51,13.58,14.41,14.92,14.00,13.33,12.82,13.80,13.13,12.29,11.89,13.05,11.60,11.11,11.75,12.05,11.38,10.61,11.29,11.48,10.55,9.94,9.51,9.64,8.58,8.74,8.62,9.10,9.92,9.69,9.23,10.26,10.79,10.37,10.83,11.49,11.92,11.85,12.09,12.82,12.95,12.74,12.87,13.80,13.94,14.08,15.46,14.77,14.38,14.62,14.16,13.26,13.41,13.52,12.63,12.32,12.30,11.78,11.47,11.26,10.95,10.08,9.80,9.59,9.70,9.06,8.38,8.83,8.66,7.73,7.66,8.11,7.55,6.84,7.55,7.46,6.64,6.29,6.95,6.70,5.78,5.58,5.26,4.58,5.05,5.61,4.92,4.71,5.55,5.63,5.02,5.52,5.97,6.01,5.57,6.09,6.47,6.41,6.24,6.76,6.08,5.53,4.94,4.86,5.60,5.39,4.41,5.03,5.66,5.12,4.60,5.32,5.98,5.41,5.18,6.10,6.30,5.70,6.20,6.97,7.23,7.12,7.82,8.90,8.90,9.50,8.54,7.98,8.44,8.30,7.55,7.35,7.87,7.59,6.57,7.05,7.55,6.86,6.28,6.94,7.26,6.26,6.53,7.73,7.35,6.54,7.31,8.11,7.78,7.58,8.44,7.37,7.57,8.58,7.83,7.28,8.41,8.68,8.02,8.32,9.16,9.55,9.70,9.10,9.33,9.10,7.88,7.64,8.54,8.33,7.36,7.63,8.31,7.43,7.75,7.27,7.45,8.04,8.21,7.05,7.26,6.32,6.08,6.11,5.57,4.88,4.68,4.17,4.04,3.77,3.07,2.29,2.11,1.76,1.50,0.93,0.76,1.12,1.45,2.20,2.69,3.28,2.64,2.07,3.27,3.16,2.55,3.11,3.94,3.82,3.70,4.32,4.48,4.68,4.74,5.29,5.48,5.34,5.63,6.06,6.57,5.75,6.04,5.95,5.96,5.28,5.04,5.24,5.04,4.46,4.18,4.52,4.06,3.32,3.46,3.59,2.84,2.21,2.84,2.93,2.44,1.75,3.01,3.09,4.01,3.64,2.59,3.05,3.46,2.85,2.50,3.48,3.72,3.35,3.29,4.07,4.20,3.85,4.25,4.78,4.78,4.66,5.07,5.44,5.44,5.80,6.85],[31.31,31.21,31.05,30.97,30.90,30.91,30.81,30.80,30.88,30.85,30.84,30.86,30.82,30.72,30.69,30.70,30.62,30.45,30.54,30.10,30.14,30.02,30.33,30.32,30.34,30.39,30.23,30.30,30.24,30.00,29.86,30.15,30.18,29.83,29.95,30.01,29.90,29.69,29.66,29.68,29.16,29.38,29.43,29.28,28.89,29.24,29.37,28.99,28.79,29.22,29.44,28.97,29.05,29.40,29.57,29.14,29.60,29.68,29.55,28.88,29.43,29.82,29.38,29.42,29.74,29.75,29.44,29.76,29.88,29.74,29.84,29.92,30.06,30.01,30.13,30.23,30.11,30.23,30.29,30.33,30.32,30.37,30.33,30.43,30.37,30.12,30.27,30.05,30.07,29.67,29.76,30.02,29.87,29.50,29.84,29.98,29.82,29.88,30.11,30.13,30.08,30.29,30.25,30.13,30.37,30.21,30.15,29.97,30.25,30.34,29.90,30.33,30.30,30.08,30.21,30.36,30.24,30.27,30.14,30.22,30.24,30.10,29.80,29.94,30.09,29.81,29.54,29.97,29.85,28.99,29.23,28.86,28.90,28.83,29.16,28.56,28.78,27.73,27.36,27.54,26.99,27.33,26.63,27.42,27.64,26.59,26.91,27.95,27.54,27.27,28.12,28.40,28.69,28.21,28.84,28.61,27.59,28.02,28.68,28.16,27.43,28.22,28.67,28.09,27.42,28.38,28.79,28.01,27.79,28.63,28.56,27.64,28.38,28.71,28.90,27.99,27.99,28.55,28.18,27.29,27.98,28.43,27.59,26.89,28.08,27.66,26.79,27.07,27.77,26.75,26.52,27.21,27.45,26.29,26.35,26.62,26.44,26.52,26.54,26.50,25.99,26.48,26.55,26.62,26.35,26.36,26.67,26.48,26.43,26.61,26.74,26.78,26.96,27.09,26.99,27.28,27.47,27.68,27.96,28.15,28.33,28.55,28.66,28.88,28.89,29.36,29.41,29.49,29.56,29.76,29.60,29.56,29.42,29.12,29.45,29.52,28.56,29.00,29.40,29.23,28.59,29.07,29.37,29.16,28.85,29.13,29.21,29.33,29.49,29.72,29.72,29.82,29.60,29.36,29.70,29.66,29.39,29.38,29.73,29.61,29.18,29.41,29.53,29.40,29.14,29.35,29.50,28.79,28.97,29.57,29.18,29.47,29.19,29.60,29.62,29.19,29.33,29.78,29.67,29.07,29.70,29.77,29.54,29.34,29.78,29.87,29.53,29.46,29.86,29.87,29.74,29.65,29.71,29.46,29.27,29.26,28.91,29.45,29.24,28.80,29.13,29.33,29.35,28.76,29.09,29.51,28.99,28.63,29.30,29.00,28.51,28.67,29.09,28.39,28.19,28.95,28.02,28.35,28.96,28.89,29.09,29.49,29.70,30.01,29.60,30.13,30.08,29.93,30.20,30.29,30.18,30.13,30.27,30.44,30.24,30.49,30.42,30.32,30.24,30.52,30.33,30.23,30.42,30.42,30.26,30.24,30.03,30.05,30.04,30.03,29.86,30.04,30.02,29.65,29.56,29.86,29.78,29.39,29.27,29.53,29.00,28.56,28.62,29.14,28.79,28.76,28.96,29.52,29.54,29.53,29.76,29.87,29.84,29.86,30.11,30.05,30.08,30.26,30.26,30.22,30.34,30.48,30.29,30.26,30.60,30.53,30.71,30.64,30.51,30.49,30.56,30.36,30.30,30.51,30.46,30.32,30.13,30.32,30.43,30.04,30.09,30.31,29.98,29.69,29.88,29.96,29.33,29.45,29.92,29.47,29.22,29.47,29.82,29.22,29.05,29.47,29.35,28.81,28.86,29.42,29.02,28.57,28.19,28.13,28.82,28.74,28.70,28.79,29.10,28.80,28.73,29.41,29.47,29.01,29.38,29.89,29.80,29.53,30.00,30.14,29.49,29.69,29.38,29.26,29.21,29.04,28.68,28.48,28.55,28.62,28.49,28.01,28.48,28.35,27.76,28.30,28.60,27.92,27.49,28.63,28.71,28.11,28.24,28.36,29.11,28.83,28.63,29.06,28.86,28.50,28.24,28.65,28.81,28.12,28.01,28.55,28.41,28.06,28.19,28.78,28.63,28.11,28.80,29.33,28.82,29.06,29.63,29.54,29.61,30.00,30.12,30.21,30.03,30.22,30.00,29.60,30.05,30.07,29.69,29.58,29.96,30.05,29.76,29.20,29.57,29.78,29.28,29.16,29.96,29.91,29.37,29.61,30.19,29.95,30.30,30.19,30.22,30.46,30.45,30.26,30.41,30.39,30.20,30.46,30.16,30.08,30.08,30.03,29.58,29.52,29.74,29.18,29.50,29.35,29.33,28.76,29.04,29.20,28.72,28.58,28.55,28.29,28.51,28.68,28.44,28.42,28.94,28.83,28.79,29.23,29.11,28.98,29.21,29.57,29.38,29.48,29.88,29.96,30.18,30.19,30.37,30.00,30.27,29.89,30.06,30.05,29.50,29.57,29.83,29.47,28.90,29.28,29.65,28.94,28.76,29.40,29.21,28.88,29.00,29.62,29.32,29.16,29.27,29.52,29.65,29.78,29.15,29.68,29.83,29.54,29.41,29.98,30.08,29.73,29.75,30.17,30.06,29.55,29.86,30.22,30.18,29.87,30.19,30.35,30.16,30.15,30.21,30.65,30.04,29.00,28.86,28.43,27.82,27.37,27.34,26.68,26.22,25.91,25.83,25.09,24.72,24.42,24.22,23.22,22.31,21.68,20.69,20.55,20.18,19.93,20.16,19.80,19.15,18.35,18.11,17.03,16.32,15.65,16.84,15.92,15.01,15.15,16.17,15.30,14.48,14.99,15.57,14.19,14.06,14.47,14.53,13.24,14.01,14.06,13.42,12.79,13.17,13.92,12.89,12.14,13.40,14.17,12.48,13.74,14.59,13.80,13.68,15.20,15.59,14.22,15.33,16.44,15.65,14.97,16.52,17.21,15.69,15.80,17.47,17.21,16.25,16.94,18.07,17.65,17.22,18.32,18.88,17.85,19.21,18.63,19.02,18.14,17.95,18.16,17.59,16.99,15.75,15.97,17.32,16.55,15.27,16.00,17.65,16.47,15.86,17.15,17.57,16.80,18.94,17.35,17.48,16.75,16.22,15.79,15.79,15.69,15.89,15.04,16.27,16.49,15.95,16.88,17.46,16.97,17.98,17.36,16.75,16.63,16.45,15.28,15.30,15.76,14.60,13.91,13.78,13.83,12.23,12.31,10.85,11.05,11.50,11.58,11.85,10.71,9.62,10.85,9.48,11.20,10.07,10.38,11.44,11.13,10.91,11.44,12.49,12.05,12.02,13.37,14.07,13.90,13.21,13.78,13.28,11.89,12.90,12.77,12.29,11.81,12.65,12.51,11.21,11.03,11.67,12.03,9.91,10.73,11.08,10.55,10.64,11.33,11.72,11.95,10.93,11.45,11.95,11.07,10.79,11.59,11.79,10.61,10.51,11.93,11.66,10.66,10.91,12.43,12.09,11.35,11.99,13.63,12.81,13.83,11.25,11.71,10.40,10.60,11.07,10.61,9.07,9.65,10.10,9.38,8.55,8.86,9.43,8.36,8.55,9.00,9.07,8.50,8.71,9.27,8.68,8.80,9.64,10.06,9.56,10.46,10.50,10.28,10.12,11.14,11.83,11.51,11.57,11.97,12.75,12.94,13.18,11.57,11.36,12.60,12.01,10.72,11.10,12.43,11.62,10.40,11.12,12.46,10.85,10.49,11.58,12.63,13.23,13.22,14.71,14.40,15.06,14.11,12.71,13.90,14.31,12.38,12.62,13.95,13.21,11.85,12.20,13.19,11.61,11.04,12.05,12.50,11.46,11.02,12.92,11.95,13.33,11.62,12.83,13.78,11.65,11.64,13.59,13.16,11.31,12.51,13.76,12.18,11.61,13.24,13.59,11.84,12.62,14.55,14.27,13.55,14.40,14.51,12.62,12.19,12.94,11.50,11.89,13.10,12.02,11.52,12.48,13.05,11.85,12.88,12.49,11.48,11.19,11.44,11.16,9.98,10.59,11.15,10.44,9.92,10.66,10.65,10.61,12.20,12.28,12.59,13.92,13.85,15.34,14.13,14.91,14.16,14.01,14.43,15.47,15.52,15.00,15.20,15.79,16.40,17.04,16.99,15.99,16.10,17.58,16.27,15.79,16.53,16.81,15.85,15.26,14.42,15.35,15.32,14.17,13.51,14.82,13.67,12.86,13.16,14.02,13.28,12.09,12.81,13.15,12.12,11.05,10.67,11.07,9.91,10.16,9.96,10.57,11.71,11.38,10.95,12.23,12.78,12.27,12.91,13.68,14.05,13.88,14.26,14.93,15.09,14.65,14.76,15.65,16.03,16.02,17.13,16.66,16.52,16.67,16.03,14.99,15.70,15.50,14.67,14.40,13.99,13.66,13.24,13.27,12.78,11.79,11.83,11.45,11.45,10.63,10.04,10.43,10.26,9.37,9.21,9.85,9.16,8.46,9.03,8.89,8.17,7.77,8.17,7.90,6.94,6.37,5.71,4.94,5.91,6.87,5.32,5.52,6.83,6.91,5.84,6.72,7.59,7.30,6.76,7.77,8.35,7.98,7.85,8.38,7.58,6.83,5.73,5.45,6.66,6.44,5.16,5.48,6.65,6.06,4.93,5.94,6.97,6.36,5.75,7.19,7.47,6.53,6.85,8.19,8.37,8.01,8.78,10.05,10.21,10.57,9.67,9.49,9.86,9.52,8.66,8.54,9.20,8.76,7.48,8.29,8.95,8.07,7.36,8.31,8.77,7.10,7.85,9.14,8.73,7.47,8.79,9.31,8.88,8.77,9.71,9.06,9.13,10.16,9.69,8.97,10.18,10.64,10.03,10.00,10.80,11.24,11.31,10.74,11.07,10.91,9.62,9.27,10.33,10.42,8.80,9.30,10.16,9.32,9.58,8.92,9.06,9.79,9.84,8.71,8.78,7.91,7.24,7.32,6.51,6.03,5.50,5.08,5.06,4.67,4.05,2.94,2.74,2.12,2.04,1.55,1.01,0.77,1.31,1.79,2.80,3.17,2.28,2.37,3.60,3.53,3.07,3.69,4.41,4.41,4.36,5.05,5.50,5.48,5.57,6.53,6.66,6.54,6.94,7.58,8.17,7.00,7.68,7.38,7.40,6.72,6.28,6.37,6.07,5.26,5.14,5.32,4.70,3.87,3.99,4.32,3.37,2.59,3.69,3.43,2.71,2.10,3.81,3.56,4.60,4.20,2.98,3.66,4.19,3.56,2.94,4.31,4.38,3.84,3.87,4.86,4.61,4.42,4.99,5.63,5.31,5.30,6.23,6.54,6.35,6.68,7.65],[31.26,31.17,30.99,30.89,30.84,30.79,30.67,30.72,30.75,30.71,30.69,30.73,30.69,30.61,30.59,30.57,30.45,30.28,30.35,29.95,30.00,29.92,30.18,30.17,30.22,30.27,30.11,30.21,30.17,29.95,29.91,30.07,30.08,29.75,29.90,29.86,29.80,29.57,29.51,29.54,29.02,29.27,29.39,29.25,28.87,29.18,29.32,28.93,28.74,29.15,29.35,28.82,28.85,29.30,29.37,29.04,29.41,29.45,29.48,28.71,29.32,29.62,29.20,29.25,29.59,29.68,29.31,29.68,29.80,29.81,29.86,29.89,30.02,30.00,30.07,30.18,30.01,30.14,30.23,30.25,30.23,30.32,30.24,30.39,30.28,30.07,30.19,30.00,29.97,29.70,29.69,29.96,29.88,29.57,29.72,29.92,29.75,29.79,29.98,29.98,29.93,30.18,30.11,30.02,30.15,30.02,29.97,29.81,30.07,30.15,29.76,30.19,30.17,29.84,30.07,30.25,30.13,30.18,30.00,30.02,30.14,29.94,29.70,29.81,29.91,29.65,29.43,29.70,29.70,28.83,29.07,28.63,28.69,28.59,29.04,28.35,28.73,27.64,27.07,27.22,26.81,27.46,26.65,27.53,27.61,26.26,26.93,27.75,27.23,27.09,27.92,28.32,28.57,28.06,28.68,28.40,27.36,27.93,28.58,27.86,27.14,28.07,28.36,27.83,27.19,28.18,28.55,27.83,27.54,28.39,28.24,27.55,28.07,28.59,28.74,27.63,27.81,28.43,27.87,27.06,27.88,28.29,27.35,26.80,27.97,27.50,26.59,26.88,27.55,26.61,26.45,26.82,27.58,26.30,26.78,27.11,26.56,26.43,26.62,26.80,25.71,26.33,26.43,26.45,26.13,26.25,26.56,26.33,26.15,26.35,26.52,26.41,26.61,26.84,26.85,27.11,27.21,27.21,27.75,27.85,27.83,28.19,28.39,28.49,28.57,29.17,29.12,29.13,29.26,29.39,29.41,29.41,29.16,28.83,29.26,29.32,28.28,28.74,29.20,29.06,28.10,28.83,29.14,28.89,28.50,28.93,28.98,29.21,29.31,29.61,29.58,29.74,29.52,29.20,29.55,29.61,29.19,29.18,29.59,29.53,29.03,29.23,29.40,29.24,28.87,29.27,29.37,28.69,28.75,29.48,29.04,29.38,29.20,29.65,29.60,29.06,29.32,29.68,29.55,28.89,29.54,29.66,29.30,29.20,29.65,29.74,29.27,29.27,29.73,29.75,29.54,29.51,29.60,29.28,29.04,28.97,28.49,29.19,28.91,28.49,28.90,29.13,29.08,28.52,28.91,29.39,28.70,28.37,29.06,28.81,28.18,28.38,28.77,28.05,27.90,28.67,27.72,28.13,28.70,28.65,28.97,29.33,29.60,29.91,29.43,30.01,29.94,29.77,30.09,30.21,30.09,29.98,30.19,30.31,30.23,30.45,30.37,30.27,30.24,30.39,30.29,30.16,30.34,30.30,30.14,30.14,29.90,29.95,29.96,29.87,29.65,29.95,29.85,29.50,29.34,29.69,29.60,29.19,28.98,29.35,28.91,28.37,28.49,29.01,28.53,28.48,28.71,29.33,29.30,29.26,29.52,29.66,29.71,29.73,30.01,29.79,29.96,30.13,30.22,30.15,30.18,30.37,30.23,30.23,30.50,30.47,30.66,30.60,30.46,30.44,30.49,30.31,30.24,30.44,30.37,30.25,30.03,30.25,30.35,29.91,29.97,30.09,29.72,29.56,29.68,29.77,29.02,29.25,29.68,29.13,29.04,29.26,29.51,29.02,28.89,29.29,29.01,28.57,28.83,29.23,28.89,28.51,28.22,28.10,28.81,28.48,28.22,28.59,28.81,28.49,28.36,29.07,29.00,28.76,29.07,29.57,29.37,29.29,29.70,29.83,29.19,29.52,29.23,29.18,28.96,28.67,28.35,28.35,28.12,28.28,27.94,27.68,28.14,27.97,27.57,27.97,28.33,27.78,27.21,28.43,28.51,28.05,27.95,28.17,28.93,28.59,28.31,28.74,28.68,28.30,27.93,28.37,28.63,27.92,27.62,28.22,28.13,27.75,27.64,28.38,28.24,27.81,28.41,29.04,28.68,28.90,29.35,29.36,29.40,29.73,29.87,29.99,29.73,30.03,29.75,29.37,29.83,29.85,29.34,29.30,29.74,29.88,29.47,29.03,29.35,29.55,29.02,28.81,29.74,29.60,29.10,29.29,29.96,29.70,30.03,29.93,30.04,30.26,30.27,30.03,30.23,30.10,29.87,30.26,30.01,29.98,29.93,29.91,29.48,29.18,29.62,28.87,29.43,29.36,29.33,28.86,28.89,29.03,28.99,28.64,28.59,28.35,28.56,28.80,28.52,28.31,28.81,28.78,28.40,28.97,29.08,28.81,28.98,29.36,29.23,29.23,29.58,29.69,29.87,29.92,30.15,29.85,30.04,29.62,29.85,29.78,29.25,29.38,29.65,29.37,28.76,29.24,29.46,28.73,28.72,29.25,28.99,28.82,29.15,29.45,29.02,28.91,29.45,29.58,29.81,29.84,29.19,29.65,29.95,29.53,28.87,29.89,30.04,29.59,29.66,30.04,29.92,29.32,29.66,30.04,30.03,29.70,30.05,30.20,30.03,30.01,30.07,30.51,29.96,29.11,28.90,28.49,28.00,27.40,27.30,26.78,26.13,25.70,25.69,24.71,24.21,23.59,23.29,22.35,20.99,20.36,19.50,19.26,18.98,18.57,18.72,18.09,17.37,16.54,15.98,15.36,14.54,13.85,15.09,14.28,13.37,13.74,14.39,13.74,13.06,13.49,13.99,12.78,12.37,12.91,12.92,12.02,12.35,12.45,12.37,11.92,12.02,12.89,12.22,10.86,12.33,13.19,11.45,12.63,13.46,13.12,12.89,14.27,14.49,13.08,14.02,15.03,13.91,13.42,14.88,15.51,13.81,14.03,15.71,15.51,14.48,15.26,16.59,16.14,15.47,16.50,16.99,16.28,17.41,17.11,17.28,16.27,16.47,16.73,15.81,15.25,13.77,13.91,15.63,14.64,13.53,14.30,16.19,14.75,14.45,15.51,16.15,15.62,17.71,16.23,16.19,15.68,15.56,14.77,14.92,14.83,14.86,14.15,15.10,15.35,14.47,15.22,16.16,15.62,16.40,15.75,15.27,15.54,14.67,13.53,13.99,14.30,13.27,12.49,12.89,12.79,11.23,11.31,10.01,10.13,10.97,10.95,11.18,11.24,9.49,10.17,9.64,10.40,9.55,10.25,10.88,10.57,10.41,10.76,11.59,11.33,11.07,12.13,12.90,12.64,11.97,12.40,12.39,11.29,11.64,11.53,11.48,11.28,11.47,12.14,10.75,10.59,11.02,11.08,9.58,10.23,10.12,9.44,9.75,10.33,10.84,10.77,10.13,10.48,11.06,10.13,9.93,10.82,10.71,10.12,10.30,10.85,10.77,10.33,10.36,11.36,11.40,10.91,11.32,12.61,12.08,12.83,11.00,11.30,10.38,10.25,11.00,10.22,8.83,9.50,9.91,8.96,7.94,8.69,9.15,7.92,8.26,8.57,9.06,8.17,8.33,8.70,8.30,8.46,8.71,8.89,8.68,9.36,9.34,9.38,9.14,9.74,10.41,10.33,10.36,10.61,11.28,11.50,11.58,9.95,9.85,11.00,10.22,9.56,9.52,10.56,9.70,9.24,9.57,10.53,9.40,9.28,10.30,10.64,11.40,11.29,12.72,12.51,13.11,12.32,10.87,12.12,12.64,10.98,10.71,12.25,11.48,10.40,10.59,11.84,10.12,9.81,10.69,11.11,10.11,9.65,11.08,11.03,11.58,10.46,11.17,12.14,10.28,10.60,11.98,11.66,10.25,11.23,12.06,10.85,10.38,11.83,12.09,10.49,11.09,12.78,12.53,11.73,12.52,12.56,10.95,10.42,11.27,10.09,10.50,11.41,10.74,10.57,11.12,11.69,10.45,11.43,11.23,10.37,9.99,10.34,9.91,9.02,9.66,9.91,9.49,9.36,9.54,9.50,9.42,10.56,10.61,10.59,12.11,12.21,13.37,12.19,12.98,12.22,11.80,12.41,13.47,13.43,12.95,12.99,13.51,14.15,14.63,14.71,13.75,13.82,14.93,14.37,13.53,14.37,14.77,13.92,13.32,12.52,13.35,13.37,11.91,11.44,12.75,11.72,10.70,11.36,11.84,10.75,10.07,10.97,10.98,9.86,9.57,9.07,9.05,8.25,8.79,8.39,8.82,9.55,9.47,9.24,9.97,10.55,10.14,10.57,11.53,11.93,11.71,11.95,12.75,13.00,12.59,12.83,13.64,13.96,13.93,15.05,14.52,14.37,14.39,13.99,13.04,13.38,13.28,12.51,12.10,11.88,11.51,11.20,10.92,10.50,9.92,9.67,9.38,9.40,8.87,8.31,8.50,8.34,7.71,7.49,7.96,7.47,6.63,7.17,7.22,6.48,5.99,6.72,6.54,5.64,5.37,4.84,4.15,5.09,5.40,4.65,4.77,5.59,5.65,5.28,5.88,6.34,6.30,6.12,6.65,7.07,7.04,7.07,7.50,6.37,6.12,5.30,4.78,5.95,5.62,4.42,4.90,5.84,5.17,4.08,5.50,5.88,5.32,4.95,5.97,5.87,5.32,5.70,6.63,6.67,6.57,7.38,8.36,8.35,8.84,8.03,7.65,8.17,8.22,7.15,7.02,7.98,7.74,6.52,7.07,7.79,6.83,6.58,7.24,7.59,6.52,6.94,7.90,7.40,6.87,7.62,8.28,7.96,8.11,8.76,8.26,8.16,9.12,8.43,7.71,8.76,9.32,8.39,8.56,9.48,9.90,9.95,9.43,9.55,9.31,8.31,8.03,8.76,8.73,7.72,7.79,8.80,7.95,8.40,7.87,8.15,8.81,8.79,7.89,8.19,7.31,7.05,7.25,6.60,6.06,5.91,5.15,4.85,4.87,4.22,3.53,3.06,2.51,2.31,2.01,1.67,1.19,0.77,1.04,1.78,2.47,1.99,2.04,2.99,3.05,2.71,3.23,3.89,3.77,4.08,4.74,4.75,5.06,5.48,5.80,5.98,6.09,6.40,7.05,7.58,6.61,7.27,6.77,6.94,6.55,6.02,6.08,6.13,5.56,4.99,5.48,5.30,4.30,4.33,4.81,3.95,3.40,3.90,4.28,3.37,2.71,4.24,4.15,5.06,4.51,3.44,3.71,4.34,4.00,3.42,4.56,5.19,4.65,4.59,5.61,5.73,5.18,5.69,6.43,6.21,5.98,6.52,7.15,6.61,6.84,7.88],[31.27,31.17,31.01,30.91,30.86,30.83,30.73,30.78,30.80,30.77,30.77,30.82,30.73,30.65,30.64,30.61,30.52,30.36,30.40,30.01,29.98,29.91,30.22,30.24,30.25,30.32,30.19,30.30,30.26,30.01,29.95,30.18,30.23,29.82,29.99,29.99,29.82,29.58,29.57,29.70,29.05,29.20,29.43,29.26,28.88,29.14,29.30,28.99,28.72,29.09,29.45,28.90,28.87,29.41,29.58,29.19,29.62,29.60,29.51,28.79,29.38,29.68,29.23,29.32,29.64,29.77,29.31,29.76,29.94,29.78,29.87,29.96,30.13,30.04,30.18,30.28,30.17,30.27,30.31,30.37,30.34,30.44,30.39,30.44,30.34,30.23,30.33,30.16,30.08,29.81,29.75,30.08,30.02,29.58,29.87,30.07,29.88,29.88,30.11,30.08,29.96,30.25,30.20,30.09,30.27,30.17,30.03,29.92,30.16,30.20,29.80,30.20,30.24,30.02,30.11,30.33,30.22,30.29,30.13,30.14,30.23,30.04,29.69,29.88,30.07,29.78,29.45,29.79,29.79,28.98,29.32,28.77,28.79,28.79,29.10,28.67,28.74,27.82,27.64,27.50,27.00,27.43,26.70,27.47,27.69,26.56,27.11,27.93,27.66,27.39,28.15,28.57,28.88,28.32,28.91,28.70,27.70,28.09,28.69,28.18,27.45,28.19,28.58,28.13,27.48,28.32,28.77,28.17,27.80,28.64,28.34,27.68,28.05,28.48,28.71,27.70,27.95,28.42,27.98,27.25,27.98,28.34,27.30,26.95,28.05,27.59,26.76,27.12,27.73,26.44,26.61,27.08,27.35,25.96,26.21,26.91,26.69,26.04,26.42,26.35,25.97,26.16,26.43,26.44,26.13,25.96,26.62,26.39,26.25,26.46,26.61,26.71,27.05,26.93,27.09,27.35,27.42,27.33,27.84,28.10,27.81,28.23,28.60,28.57,28.56,29.25,29.15,29.31,29.36,29.50,29.49,29.44,29.12,28.86,29.37,29.39,28.26,28.78,29.34,29.09,28.15,28.90,29.22,28.97,28.48,29.00,29.00,29.20,29.36,29.62,29.66,29.73,29.57,29.30,29.57,29.63,29.24,29.30,29.65,29.58,28.94,29.30,29.54,29.25,28.81,29.37,29.49,28.62,28.84,29.54,29.00,29.40,29.06,29.67,29.72,29.11,29.19,29.70,29.58,28.85,29.53,29.73,29.34,29.21,29.72,29.82,29.37,29.37,29.75,29.82,29.54,29.50,29.62,29.32,29.07,28.94,28.50,29.15,29.00,28.60,29.02,29.26,29.24,28.58,28.99,29.44,28.74,28.39,29.16,28.78,28.21,28.44,28.89,27.88,27.71,28.81,27.70,28.12,28.78,28.68,29.01,29.44,29.61,29.92,29.51,29.99,29.92,29.86,30.11,30.22,30.10,30.08,30.20,30.37,30.27,30.52,30.43,30.33,30.28,30.47,30.30,30.23,30.44,30.41,30.16,30.22,29.93,29.90,29.97,30.00,29.68,29.97,29.93,29.59,29.48,29.74,29.67,29.24,29.10,29.43,28.95,28.39,28.55,29.06,28.50,28.48,28.64,29.30,29.41,29.40,29.63,29.77,29.77,29.71,30.02,29.93,30.00,30.20,30.22,30.23,30.27,30.42,30.28,30.29,30.54,30.52,30.71,30.64,30.50,30.48,30.54,30.35,30.30,30.48,30.42,30.28,30.06,30.29,30.37,30.02,29.96,30.13,29.86,29.52,29.70,29.75,29.13,29.25,29.67,29.17,29.04,29.34,29.56,29.05,28.87,29.38,29.25,28.58,28.71,29.22,28.84,28.47,28.13,28.09,28.75,28.73,28.66,28.85,28.99,28.64,28.70,29.31,29.16,28.71,29.26,29.69,29.50,29.24,29.73,29.99,29.21,29.50,29.30,29.15,28.91,28.82,28.80,28.46,28.14,28.55,28.43,27.81,28.24,28.15,27.48,28.10,28.29,27.69,27.05,28.34,28.55,27.93,27.90,28.08,29.01,28.64,28.29,28.82,28.74,28.25,27.95,28.32,28.55,27.82,27.51,28.25,27.99,27.63,27.86,28.41,28.30,27.96,28.46,29.04,28.69,28.84,29.47,29.44,29.45,29.79,29.90,30.05,29.76,30.10,29.89,29.42,29.90,29.95,29.53,29.40,29.76,29.91,29.47,28.87,29.27,29.58,28.97,28.77,29.68,29.75,29.05,29.26,29.99,29.70,30.15,30.04,30.11,30.38,30.36,30.17,30.36,30.29,30.11,30.37,30.20,30.03,30.07,29.92,29.54,29.39,29.78,29.17,29.59,29.55,29.41,29.01,28.97,28.92,28.91,28.46,28.05,28.17,28.43,28.63,28.40,28.47,29.07,28.80,28.68,29.23,29.16,28.95,29.12,29.53,29.38,29.36,29.79,29.87,30.12,30.07,30.33,29.94,30.18,29.73,29.95,30.05,29.40,29.48,29.80,29.46,28.93,29.26,29.63,28.97,28.75,29.39,29.37,29.04,29.00,29.65,29.32,29.06,29.37,29.76,29.86,29.93,29.34,29.82,30.00,29.65,29.54,30.03,30.13,29.80,29.83,30.20,30.12,29.55,29.89,30.22,30.18,29.87,30.14,30.36,30.16,30.11,30.21,30.45,29.82,28.91,28.68,28.23,27.63,27.14,26.98,26.42,25.82,25.52,25.47,24.66,23.94,23.39,22.99,22.25,21.01,20.13,19.32,19.12,18.69,18.47,18.79,18.18,17.36,16.59,15.84,15.36,14.27,13.57,14.91,13.99,13.24,13.58,13.92,13.83,13.16,13.73,13.79,12.98,12.73,12.85,12.86,12.33,12.64,12.61,12.16,11.84,12.02,12.60,11.99,10.93,11.81,12.62,11.13,12.73,13.35,13.07,12.49,14.03,14.32,13.04,13.75,14.67,13.64,13.63,14.77,15.12,13.89,14.14,15.52,15.34,14.46,15.24,16.03,16.15,15.38,16.55,16.85,15.93,17.22,16.89,17.17,16.10,16.41,16.31,15.31,14.99,13.62,13.86,15.33,14.30,13.35,14.15,15.79,14.55,14.02,15.18,15.72,15.55,17.50,16.48,16.16,15.33,15.38,14.77,14.37,14.75,14.27,13.72,14.85,14.88,14.09,15.03,15.75,15.20,16.00,15.50,14.78,14.95,14.53,13.07,13.23,13.91,12.65,12.21,12.24,12.10,10.94,10.84,9.92,10.27,10.90,11.09,11.35,10.72,9.49,10.25,9.84,10.34,9.68,9.73,10.87,10.71,10.00,10.39,11.36,11.08,11.07,12.06,12.93,12.77,11.97,12.52,12.20,10.94,11.62,11.60,11.22,11.15,11.57,11.48,11.03,10.54,10.72,10.98,9.98,10.43,9.74,9.37,9.77,10.26,10.96,11.25,10.44,10.54,11.33,10.75,10.39,10.89,11.20,10.16,10.12,10.91,10.90,9.98,10.18,11.20,10.94,10.21,10.84,12.16,11.92,12.71,10.87,10.89,9.83,10.01,10.50,9.71,8.34,8.89,9.63,8.54,8.04,8.58,9.18,7.96,7.98,9.11,9.00,7.93,8.63,8.86,8.65,8.76,8.81,8.83,8.42,9.29,9.55,9.24,8.91,9.52,10.28,9.75,9.82,10.22,11.23,11.14,11.26,9.67,9.76,10.63,9.89,9.40,9.50,10.12,9.54,9.15,9.64,10.26,9.26,9.07,10.16,10.47,10.97,11.04,12.29,11.99,12.66,11.93,10.44,11.72,12.18,10.69,10.66,11.89,11.35,10.54,10.57,11.60,10.16,9.99,10.42,11.05,10.11,9.62,10.91,10.87,11.63,10.51,11.22,12.06,10.28,10.72,11.98,11.62,10.45,11.24,12.01,10.98,10.55,11.57,11.88,10.56,10.93,12.52,12.19,11.54,12.36,12.41,10.80,10.61,11.18,9.88,10.61,11.14,10.63,10.45,11.16,11.71,10.61,11.41,11.16,10.58,10.31,10.56,10.21,9.64,9.71,10.20,9.74,9.26,9.62,9.23,9.23,10.37,10.37,10.39,11.61,11.80,12.82,11.75,12.46,11.76,11.51,11.92,12.98,12.85,12.53,12.51,13.06,13.71,14.16,14.10,13.20,13.40,14.45,13.74,12.91,13.82,14.26,13.39,12.71,11.92,12.82,12.77,11.30,11.04,12.25,11.30,10.44,10.95,11.34,10.65,9.88,10.56,10.66,9.73,9.10,8.69,8.78,8.19,8.68,7.99,8.48,9.17,9.21,8.71,9.58,10.09,9.65,10.09,10.75,11.14,10.97,11.45,12.07,12.25,11.97,12.26,13.28,13.55,13.58,14.65,14.04,13.95,14.12,13.61,12.46,12.85,12.98,11.98,11.70,11.50,11.06,10.56,10.62,10.01,9.15,9.21,9.03,8.82,8.20,7.99,7.98,7.79,7.10,7.01,7.32,6.79,6.10,6.56,6.62,5.84,5.29,5.90,6.04,4.98,4.61,4.06,3.41,4.34,4.73,3.58,3.88,4.75,4.76,4.20,5.06,5.57,5.44,5.30,6.10,6.51,6.43,6.51,7.06,5.93,5.69,4.71,4.64,5.61,4.89,3.79,4.40,5.56,4.40,3.68,4.74,5.27,4.62,4.56,5.44,5.28,4.87,5.58,6.13,6.00,6.08,6.71,7.82,8.08,8.55,7.52,7.25,7.85,8.07,6.88,6.70,7.73,7.24,6.37,6.66,7.54,6.60,6.47,6.99,7.25,6.36,6.59,7.57,6.97,6.72,7.36,7.80,7.59,7.71,8.39,7.74,7.44,8.53,7.82,7.31,8.46,8.66,7.79,8.21,9.10,9.42,9.70,9.24,9.27,8.94,7.85,7.53,8.32,8.24,7.25,7.23,8.03,7.27,7.40,6.97,7.42,8.15,8.13,7.47,7.79,7.05,6.37,7.15,6.91,6.02,6.35,5.20,5.03,5.27,4.83,3.91,3.74,3.57,2.85,2.43,2.79,1.86,1.10,0.76,1.05,1.74,1.77,1.71,2.06,2.29,2.44,2.84,3.11,3.29,3.83,4.11,4.32,4.54,4.86,5.14,5.36,5.71,6.13,6.51,7.09,6.25,7.00,6.43,6.95,6.57,5.86,5.82,6.34,5.68,4.97,5.47,5.66,4.60,4.49,5.44,5.32,3.89,4.58,6.07,5.01,3.78,5.32,6.01,6.32,6.21,4.57,5.03,6.48,6.10,4.32,6.08,7.20,6.59,5.63,6.57,6.94,6.09,6.35,7.57,7.09,6.40,7.33,8.01,7.28,7.17,8.43],[31.29,31.16,31.00,30.90,30.83,30.85,30.77,30.78,30.81,30.78,30.79,30.81,30.73,30.68,30.61,30.60,30.54,30.34,30.42,30.00,29.96,29.92,30.22,30.29,30.32,30.35,30.24,30.26,30.18,29.98,29.77,30.05,30.12,29.68,29.82,29.76,29.68,29.38,29.43,29.65,29.05,29.09,29.31,29.25,28.77,28.96,29.16,28.92,28.56,28.93,29.26,28.70,28.69,29.25,29.45,29.04,29.40,29.40,29.32,28.81,29.32,29.45,29.07,29.29,29.57,29.64,29.26,29.69,29.82,29.55,29.75,29.82,29.95,29.82,29.99,30.11,30.01,30.05,30.19,30.25,30.24,30.35,30.26,30.37,30.30,30.09,30.20,29.95,29.93,29.59,29.61,29.87,29.85,29.34,29.72,29.87,29.70,29.75,29.90,29.94,29.83,30.15,30.07,30.03,30.16,30.03,29.85,29.81,30.15,30.13,29.79,30.15,30.06,29.86,29.94,30.14,30.02,30.11,29.96,29.95,29.93,29.84,29.61,29.60,29.82,29.64,29.27,29.72,29.72,28.83,29.27,28.56,28.66,28.70,29.06,28.55,28.57,27.76,27.80,27.28,27.25,27.47,26.52,27.29,27.81,26.56,27.01,27.89,27.71,27.28,28.12,28.57,28.87,28.34,28.86,28.74,27.80,27.99,28.64,28.34,27.50,28.08,28.50,28.19,27.50,28.14,28.66,28.02,27.71,28.50,28.08,27.35,27.83,28.16,28.50,27.49,27.82,28.28,27.82,27.20,27.91,28.32,27.39,26.89,27.99,27.76,26.96,27.11,27.79,26.87,26.67,27.06,27.20,26.23,26.26,25.18,26.13,26.30,24.10,26.58,25.48,26.14,26.09,26.47,25.88,26.12,26.54,26.29,26.52,26.19,26.58,26.83,26.97,26.82,26.80,27.14,27.23,27.14,27.48,27.79,27.45,27.89,28.18,28.32,28.26,28.96,28.94,29.02,29.12,29.39,29.25,29.22,29.04,28.59,29.24,29.16,27.99,28.51,29.13,28.98,27.95,28.73,29.15,28.75,28.32,28.87,28.94,29.10,29.20,29.50,29.51,29.60,29.50,29.09,29.43,29.57,29.09,29.06,29.56,29.42,28.63,29.08,29.33,28.92,28.53,29.11,29.23,28.21,28.40,29.23,28.79,29.28,28.79,29.50,29.54,28.78,28.95,29.55,29.40,28.52,29.34,29.57,29.10,28.89,29.51,29.61,29.13,29.08,29.60,29.70,29.38,29.42,29.55,29.20,28.98,28.91,28.49,29.05,28.90,28.50,28.76,29.01,29.03,28.48,28.88,29.27,28.68,28.35,28.96,28.59,28.11,28.26,28.77,27.86,27.65,28.68,27.73,28.25,28.66,28.58,28.91,29.36,29.53,29.87,29.44,29.93,29.83,29.68,29.98,30.13,30.04,29.89,30.07,30.24,30.12,30.38,30.28,30.12,30.05,30.28,30.14,30.04,30.26,30.24,30.11,30.04,29.86,29.84,29.78,29.86,29.64,29.83,29.80,29.40,29.35,29.62,29.45,29.15,29.00,29.20,28.84,28.39,28.46,28.80,28.42,28.20,28.53,29.07,29.23,29.10,29.28,29.51,29.58,29.48,29.76,29.73,29.77,30.06,30.03,30.04,30.09,30.26,30.10,30.09,30.43,30.40,30.52,30.51,30.34,30.32,30.39,30.16,30.13,30.38,30.27,30.14,29.88,30.14,30.20,29.82,29.76,29.94,29.64,29.28,29.47,29.54,28.94,29.04,29.41,28.94,28.80,29.23,29.40,28.86,28.58,29.32,29.11,28.42,28.63,29.17,28.92,28.36,27.90,28.02,28.80,28.59,28.39,28.70,28.90,28.53,28.66,29.08,28.96,28.51,29.06,29.43,29.29,29.06,29.64,29.89,28.98,29.46,29.15,29.15,28.82,28.70,28.58,28.23,27.94,28.41,28.40,27.66,28.13,28.16,27.44,27.90,28.20,27.55,26.79,27.99,28.29,27.69,27.70,28.17,28.87,28.59,28.16,28.53,28.52,28.17,27.75,28.11,28.33,27.72,27.27,28.05,27.94,27.44,27.57,28.14,28.17,27.80,28.31,28.97,28.62,28.76,29.22,29.26,29.33,29.70,29.89,29.96,29.60,29.99,29.63,29.15,29.74,29.71,29.33,29.24,29.60,29.79,29.35,28.71,29.16,29.45,28.76,28.48,29.49,29.51,28.81,29.12,29.82,29.48,29.97,29.87,30.03,30.31,30.32,30.05,30.31,30.21,30.03,30.37,30.14,30.03,30.07,29.95,29.53,29.39,29.77,29.07,29.59,29.56,29.46,28.97,28.98,28.98,28.89,28.17,28.27,27.92,28.52,28.36,28.26,28.45,29.01,28.77,28.45,29.16,29.00,28.91,29.08,29.42,29.32,29.18,29.65,29.66,29.90,29.90,30.16,29.84,30.02,29.61,29.86,29.89,29.27,29.37,29.73,29.40,28.95,29.25,29.67,28.95,28.78,29.40,29.31,28.99,29.10,29.68,29.35,29.02,29.45,29.80,29.88,30.02,29.46,29.87,30.12,29.69,29.52,30.09,30.18,29.85,29.89,30.17,30.09,29.64,29.75,30.14,30.11,29.77,30.08,30.27,30.13,30.03,30.11,30.36,29.70,28.93,28.72,28.30,27.87,27.31,27.02,26.49,25.90,25.44,25.38,24.45,23.62,23.12,22.80,21.94,20.56,19.91,18.95,18.66,18.42,17.93,18.02,17.39,16.61,16.14,15.60,15.19,14.18,13.51,14.71,13.58,12.82,13.25,13.40,13.26,12.47,13.02,13.20,11.83,11.60,12.07,11.80,11.18,11.49,11.48,10.95,10.68,10.73,11.30,10.72,9.74,10.66,11.46,10.07,11.35,12.33,12.03,11.73,12.90,12.71,11.68,12.46,13.44,12.46,12.23,13.61,14.35,13.00,13.26,14.69,14.94,14.14,14.50,15.60,15.93,15.00,15.94,16.42,15.79,16.96,16.41,16.67,16.03,16.26,16.02,15.30,14.76,13.19,13.45,15.07,13.99,12.77,13.76,15.28,13.67,13.01,14.81,15.14,14.50,16.75,15.31,15.67,14.46,14.31,13.84,13.93,13.58,13.32,12.62,13.67,13.89,13.34,14.49,15.02,14.74,15.49,15.45,14.55,14.33,14.20,12.57,12.51,13.08,11.57,10.69,10.96,10.67,9.56,9.40,8.17,8.59,9.74,9.84,9.91,9.88,7.86,9.65,9.20,9.96,9.46,9.72,10.44,10.11,9.67,10.05,10.80,10.28,10.31,11.31,12.18,11.85,11.17,11.38,11.16,10.15,10.72,10.84,10.31,10.15,10.50,10.55,9.73,9.27,9.64,9.73,8.46,8.77,8.58,7.94,8.65,9.15,9.64,9.83,9.19,9.22,9.94,9.26,8.80,9.88,9.70,8.98,9.39,9.87,9.93,9.40,9.45,10.39,10.25,9.80,10.26,11.63,11.07,12.08,10.54,10.31,9.83,9.62,10.03,9.52,7.79,8.21,8.88,8.21,7.04,7.63,8.05,7.29,6.90,7.61,7.70,6.77,7.05,7.42,7.04,6.85,7.31,7.52,6.66,7.39,8.01,7.91,7.11,8.34,8.96,8.90,8.50,8.66,9.94,10.07,9.76,8.22,8.23,9.44,8.57,7.88,8.34,8.98,8.30,7.96,8.36,9.13,8.19,8.11,9.03,9.43,10.22,9.98,11.20,10.68,11.50,10.71,9.24,10.60,11.27,9.42,9.39,10.98,10.52,9.12,9.42,10.85,9.16,8.50,9.63,10.20,9.01,8.46,10.33,10.10,10.89,9.01,10.50,11.26,9.26,9.32,11.30,10.72,9.31,10.29,11.16,9.69,9.45,10.78,10.99,9.24,10.08,11.45,10.98,10.49,11.32,11.27,9.63,9.61,10.33,9.19,9.38,10.13,9.95,9.40,10.09,10.68,9.58,10.39,10.15,9.16,8.91,9.39,8.92,8.00,8.54,8.84,8.34,7.98,8.32,8.50,8.20,9.34,9.66,9.36,10.48,11.12,12.00,10.43,11.24,10.81,10.10,10.70,11.67,11.53,10.96,11.17,11.92,12.39,12.73,12.77,11.62,12.01,13.17,12.32,11.58,12.40,12.88,12.22,11.40,10.64,11.59,11.22,9.92,10.01,10.90,9.91,9.15,9.98,10.16,9.32,8.85,9.51,9.45,8.54,8.10,7.79,7.61,7.01,7.32,6.83,7.12,8.02,7.80,7.33,8.16,8.76,8.08,8.61,9.37,9.69,9.41,9.90,10.56,10.87,10.58,10.82,11.78,11.97,11.98,13.14,12.62,12.40,12.58,12.09,11.29,11.24,11.57,10.58,10.10,10.03,9.73,9.21,9.12,8.74,7.97,7.74,7.63,7.69,6.84,6.72,6.84,6.54,5.81,5.90,6.26,5.71,5.15,5.66,5.65,4.97,4.78,5.48,5.37,4.26,3.96,3.55,2.64,3.47,3.85,2.82,3.01,4.02,3.89,3.31,3.98,4.32,4.18,3.68,4.33,4.75,4.59,4.51,4.97,4.29,4.07,3.53,3.56,3.99,3.72,2.77,3.42,3.99,3.24,2.44,3.83,4.20,3.59,3.62,4.60,4.62,4.16,4.73,5.21,5.36,5.63,5.94,7.16,7.21,7.67,6.68,6.18,6.53,6.70,5.81,5.56,6.31,6.02,5.07,5.26,5.93,5.30,4.86,5.28,5.82,4.81,4.85,5.90,5.89,5.09,5.43,6.47,6.41,6.20,6.73,5.72,5.40,6.51,5.79,5.32,6.59,6.69,6.02,6.21,7.20,7.37,7.75,7.36,7.57,7.06,6.10,5.78,6.54,6.40,5.35,5.56,6.27,5.49,5.70,5.06,5.47,6.09,6.19,5.43,5.71,5.09,4.73,5.36,5.26,4.84,5.01,4.67,4.09,4.12,4.20,3.45,3.63,3.46,3.07,2.45,2.75,2.34,1.52,0.97,0.76,1.09,1.49,1.36,1.34,1.61,1.92,1.87,2.04,2.64,2.77,2.88,3.18,3.35,3.54,3.62,4.03,4.01,4.38,4.70,5.22,4.61,5.29,5.13,5.48,5.03,4.54,5.00,5.24,4.42,4.00,4.72,4.68,3.87,4.03,4.61,4.16,3.70,4.53,4.72,4.11,3.61,4.69,5.00,5.74,5.38,4.28,4.71,5.31,4.69,4.13,5.07,5.51,5.02,4.71,5.29,5.50,4.90,4.95,5.74,5.66,5.08,5.51,6.12,5.79,5.47,6.92],[31.29,31.15,30.97,30.88,30.81,30.82,30.72,30.73,30.76,30.76,30.73,30.77,30.70,30.63,30.60,30.59,30.48,30.31,30.35,30.02,29.99,29.85,30.15,30.17,30.18,30.25,30.14,30.15,30.13,29.86,29.86,30.04,30.14,29.68,29.82,29.75,29.74,29.45,29.49,29.56,29.01,29.09,29.26,29.23,28.83,28.94,29.10,28.86,28.67,28.93,29.14,28.77,28.74,29.11,29.35,29.03,29.48,29.29,29.37,28.74,29.35,29.48,29.00,29.20,29.50,29.54,29.21,29.66,29.70,29.60,29.74,29.82,29.93,29.89,29.98,30.13,29.98,30.08,30.21,30.17,30.17,30.26,30.19,30.29,30.23,30.04,30.09,29.96,29.95,29.65,29.52,29.91,29.89,29.36,29.71,29.86,29.60,29.58,29.81,29.90,29.81,30.14,30.08,29.98,30.16,30.12,29.97,29.79,30.11,30.10,29.65,30.06,30.07,29.81,29.85,30.16,30.07,30.12,29.93,29.92,30.08,29.76,29.50,29.69,29.84,29.47,29.18,29.60,29.54,28.66,29.13,28.50,28.61,28.65,29.09,28.68,28.70,28.15,27.71,27.73,27.02,27.61,26.65,27.55,27.72,26.78,26.82,27.87,27.58,27.19,28.03,28.60,28.82,28.16,28.79,28.63,27.47,27.82,28.54,28.24,27.25,28.02,28.44,28.18,27.38,28.25,28.69,28.17,27.68,28.41,28.03,27.44,27.85,28.36,28.60,27.57,27.89,28.31,27.78,27.07,27.78,28.18,27.29,26.82,27.96,27.69,26.62,26.79,27.75,26.70,26.57,26.84,27.55,26.51,26.42,27.17,26.97,26.33,26.79,26.85,25.85,26.19,26.11,26.47,26.16,25.87,26.19,26.14,26.32,26.14,26.46,26.53,27.43,26.72,26.79,27.15,27.32,27.29,27.64,27.87,27.54,27.95,28.39,28.20,28.21,28.93,28.89,28.97,28.99,29.30,29.27,29.24,28.88,28.59,29.20,29.14,27.97,28.51,29.14,29.02,28.04,28.66,29.11,28.85,28.39,28.86,28.94,29.23,29.26,29.61,29.64,29.71,29.52,29.17,29.54,29.66,29.10,29.04,29.64,29.43,28.71,29.05,29.46,28.97,28.53,29.18,29.23,28.36,28.53,29.29,28.85,29.21,28.89,29.53,29.54,28.74,29.08,29.62,29.50,28.61,29.41,29.61,29.15,29.03,29.58,29.72,29.19,29.27,29.64,29.75,29.48,29.45,29.63,29.26,29.06,29.03,28.56,29.16,29.00,28.54,28.85,29.13,29.25,28.47,28.97,29.33,28.66,28.28,28.92,28.61,28.10,28.31,28.70,28.01,27.75,28.80,27.70,28.20,28.79,28.83,29.08,29.48,29.67,29.97,29.67,30.02,29.95,29.90,30.10,30.23,30.03,29.97,30.18,30.26,30.17,30.38,30.26,30.21,30.13,30.29,30.14,30.03,30.27,30.23,30.09,30.06,29.81,29.87,29.79,29.88,29.59,29.92,29.79,29.51,29.44,29.73,29.52,29.15,29.14,29.35,29.04,28.51,28.54,28.93,28.51,28.37,28.57,29.16,29.27,29.08,29.34,29.56,29.67,29.57,29.91,29.69,29.78,30.09,30.10,30.02,30.04,30.30,30.15,30.10,30.40,30.36,30.54,30.48,30.34,30.35,30.43,30.20,30.08,30.43,30.39,30.23,30.02,30.23,30.29,29.94,29.96,30.00,29.71,29.46,29.60,29.53,28.99,29.10,29.54,28.92,28.79,29.14,29.35,28.84,28.74,29.22,28.98,28.43,28.67,29.08,28.71,28.25,27.86,27.92,28.57,28.38,28.30,28.59,28.80,28.36,28.51,29.05,28.91,28.45,28.94,29.45,29.21,28.88,29.45,29.76,28.89,29.31,29.09,29.03,28.74,28.54,28.35,28.26,28.03,28.30,28.46,27.76,28.08,28.05,27.42,27.96,28.10,27.50,27.02,28.18,28.35,27.69,27.65,28.04,28.91,28.46,28.05,28.59,28.58,28.17,27.81,28.11,28.46,27.84,27.45,28.12,28.02,27.61,27.73,28.25,28.15,27.89,28.35,28.85,28.38,28.77,29.14,29.13,29.30,29.71,29.73,29.92,29.49,29.98,29.68,29.00,29.73,29.77,29.13,29.08,29.54,29.68,29.29,28.66,29.04,29.34,28.67,28.51,29.48,29.41,28.66,29.05,29.80,29.41,29.99,29.80,29.94,30.24,30.23,30.00,30.26,30.08,29.93,30.32,30.02,29.90,29.97,29.94,29.29,29.18,29.71,28.71,29.53,29.43,29.42,28.80,29.05,29.24,28.92,28.35,28.13,27.85,28.25,28.67,28.11,28.41,28.82,28.71,28.64,29.04,29.00,28.73,28.97,29.28,29.21,29.08,29.49,29.57,29.89,29.78,30.16,29.71,29.90,29.45,29.82,29.77,29.14,29.24,29.63,29.26,28.71,29.07,29.45,28.82,28.66,29.23,29.01,28.83,29.02,29.49,28.98,28.99,29.41,29.60,29.80,29.85,29.36,29.75,29.95,29.46,29.25,29.95,29.99,29.62,29.72,30.05,29.93,29.17,29.57,29.99,29.97,29.61,29.95,30.25,29.93,29.93,29.93,30.39,29.60,28.75,28.43,27.88,27.57,27.00,26.55,25.99,25.20,24.74,24.53,23.49,22.96,22.29,21.97,21.14,19.66,18.86,17.98,17.45,17.42,16.90,17.13,16.14,15.40,14.71,13.78,13.61,12.38,12.04,13.13,11.97,11.46,11.93,12.14,12.03,11.53,11.96,12.06,11.05,10.85,11.09,10.81,10.36,10.83,10.81,10.06,9.83,10.02,10.85,10.02,8.91,9.78,10.77,9.25,10.72,11.42,11.32,11.03,12.34,12.43,11.05,11.93,12.60,11.78,11.63,12.71,13.13,12.03,12.12,13.40,13.35,12.71,13.27,14.13,14.14,13.63,14.58,14.91,14.18,15.18,14.89,15.23,14.35,14.53,14.35,13.50,13.11,11.83,11.90,13.37,12.50,11.53,12.16,13.71,12.59,12.12,13.28,13.87,13.83,16.07,15.11,14.70,13.53,14.10,13.40,12.66,13.11,12.60,11.77,12.69,13.10,12.27,12.97,14.10,13.42,14.22,13.84,13.14,13.31,12.65,11.41,11.47,11.97,10.75,10.17,10.65,10.41,8.94,9.24,8.24,8.64,9.43,9.66,9.97,10.00,8.17,8.90,9.06,9.28,9.19,8.78,9.74,9.60,8.77,9.01,10.19,9.68,9.53,10.52,11.31,11.01,10.18,10.62,10.45,9.71,10.08,9.93,9.96,9.66,9.58,9.93,9.56,9.02,8.87,9.36,7.99,8.72,7.94,7.48,8.34,8.28,8.93,9.15,8.49,8.78,9.15,8.82,8.47,9.12,9.11,8.21,8.56,9.01,8.97,8.28,8.26,9.41,9.21,8.75,9.36,10.51,10.14,11.13,9.55,9.32,8.73,8.89,8.97,8.53,7.50,7.69,7.64,6.97,6.71,6.71,7.04,6.44,6.67,6.81,7.00,6.10,6.43,6.85,6.81,6.52,6.89,6.72,6.67,7.13,7.64,7.29,6.92,7.79,8.28,7.99,8.04,8.25,9.17,8.96,8.96,7.67,7.61,8.37,7.85,7.32,7.49,8.02,7.49,7.10,7.62,8.08,7.35,7.26,7.93,8.32,8.90,8.76,9.77,9.47,10.23,9.55,8.44,9.33,9.97,8.53,8.45,9.79,9.29,8.35,8.56,9.72,8.57,7.96,8.66,9.21,8.30,7.71,9.06,9.00,9.87,8.65,9.38,10.07,8.58,8.85,10.28,9.65,8.54,9.43,9.97,8.88,8.74,9.75,9.78,8.55,9.00,10.36,9.87,9.46,10.06,9.96,8.63,8.51,9.15,8.05,8.42,9.03,8.65,8.43,8.87,9.40,8.51,9.21,9.21,8.37,8.10,8.50,8.06,7.45,7.87,7.88,7.57,7.05,7.52,7.41,7.29,8.12,8.65,8.41,9.27,9.75,10.54,9.36,10.00,9.45,8.93,9.28,10.36,10.17,9.59,9.72,10.41,10.80,11.40,11.35,10.23,10.62,11.66,10.85,10.17,11.13,11.58,10.96,9.99,9.55,10.11,9.91,8.90,8.93,9.56,8.93,8.27,8.70,8.90,8.40,7.92,8.34,8.37,7.68,7.22,6.95,6.94,6.36,6.74,6.29,6.55,7.20,7.15,6.70,7.37,7.92,7.44,7.69,8.37,8.62,8.39,8.72,9.16,9.55,9.37,9.49,10.51,10.77,10.69,11.88,11.34,10.96,11.17,10.80,9.93,9.80,10.18,9.20,8.84,8.80,8.63,8.10,8.13,7.82,7.13,6.98,6.98,7.03,6.24,6.16,6.24,5.95,5.35,5.41,5.66,5.16,4.77,4.97,5.17,4.54,4.18,4.80,4.77,3.96,3.70,3.22,2.45,3.18,3.40,2.56,2.66,3.58,3.47,2.90,3.53,4.07,3.86,3.48,4.05,4.38,4.28,4.12,4.53,4.12,3.88,3.12,3.16,3.86,3.34,2.36,3.11,3.64,3.10,2.34,3.34,3.82,3.45,3.33,4.08,4.06,3.88,4.05,4.80,4.77,5.15,5.40,6.50,6.42,6.86,5.98,5.62,5.93,5.99,5.23,5.19,5.92,5.41,4.73,5.18,5.50,5.09,4.60,5.30,5.12,4.37,5.00,5.23,5.63,5.06,5.06,5.73,5.66,5.77,5.94,5.52,5.19,6.23,5.48,5.25,6.02,6.41,5.62,5.72,6.63,6.95,7.24,6.66,6.95,6.56,5.64,5.46,6.05,5.85,5.12,5.23,5.80,5.13,5.31,4.71,4.95,5.54,5.62,5.03,5.18,4.69,4.25,4.82,4.77,4.25,4.56,4.16,3.77,3.84,3.91,3.38,3.68,3.91,3.02,2.59,3.05,2.61,1.72,1.38,0.94,0.76,0.98,1.26,1.26,1.35,1.53,1.74,1.83,1.93,2.35,2.44,2.76,2.92,3.15,3.26,3.41,3.57,3.90,4.21,4.63,4.15,4.85,4.66,5.26,4.68,4.04,4.63,4.98,4.19,3.72,4.79,4.51,3.71,3.93,4.93,4.16,3.60,5.30,5.04,4.19,3.96,6.05,5.50,6.32,5.86,4.47,4.77,5.49,4.79,4.06,5.07,5.58,5.12,4.51,5.17,5.32,4.66,4.62,5.46,5.35,4.68,5.17,5.80,5.37,5.20,6.54],[31.27,31.16,30.96,30.87,30.78,30.80,30.66,30.69,30.70,30.68,30.65,30.69,30.67,30.56,30.53,30.50,30.44,30.23,30.30,29.91,29.90,29.86,30.08,30.11,30.18,30.21,30.08,30.08,30.06,29.79,29.73,29.98,30.03,29.59,29.76,29.69,29.69,29.48,29.47,29.48,28.93,29.14,29.22,29.20,28.71,29.01,29.17,28.85,28.60,28.89,29.20,28.67,28.65,29.04,29.24,28.92,29.40,29.25,29.31,28.58,29.31,29.56,28.96,29.15,29.48,29.51,29.19,29.64,29.73,29.63,29.78,29.79,29.86,29.88,29.95,30.06,29.89,30.05,30.18,30.16,30.14,30.22,30.14,30.24,30.17,29.94,30.07,29.86,29.83,29.51,29.47,29.81,29.71,29.24,29.60,29.76,29.57,29.57,29.86,29.80,29.71,30.10,30.05,29.93,30.13,30.09,29.97,29.68,30.09,30.19,29.62,30.12,30.07,29.77,29.91,30.15,30.11,30.05,29.86,29.87,30.05,29.77,29.46,29.73,29.78,29.40,29.20,29.62,29.52,28.53,29.00,28.40,28.62,28.59,29.06,28.53,28.91,28.03,27.26,27.41,26.97,27.46,26.60,27.48,27.61,26.34,26.62,27.76,27.37,26.91,27.84,28.41,28.63,28.01,28.58,28.42,27.14,27.74,28.50,27.95,27.06,27.97,28.27,27.78,26.98,28.14,28.55,27.90,27.31,28.30,27.88,27.38,27.71,28.32,28.50,27.32,27.67,28.34,27.75,26.84,27.76,28.23,27.21,26.65,27.92,27.49,26.47,26.69,27.45,26.15,26.00,26.62,27.18,26.03,26.69,27.06,26.31,26.43,26.49,26.40,25.63,26.13,26.34,26.12,26.12,25.79,26.33,26.19,26.08,26.17,26.42,26.14,26.49,26.58,26.52,26.78,26.87,26.88,27.43,27.60,27.34,27.76,28.23,28.07,28.13,28.77,28.80,28.76,28.79,29.19,29.13,29.07,28.82,28.48,28.98,29.04,27.78,28.45,28.96,28.91,27.86,28.70,28.96,28.62,28.25,28.74,28.72,29.05,29.20,29.49,29.49,29.60,29.42,29.07,29.46,29.55,29.07,28.94,29.47,29.37,28.77,29.00,29.22,28.97,28.48,29.00,29.18,28.25,28.30,29.23,28.88,29.15,28.89,29.51,29.39,28.72,29.09,29.58,29.32,28.57,29.46,29.53,29.20,29.07,29.53,29.72,29.15,29.16,29.63,29.76,29.40,29.42,29.58,29.19,28.92,28.90,28.41,29.08,28.90,28.48,28.78,29.04,29.09,28.48,28.86,29.32,28.54,28.34,28.86,28.59,28.15,28.24,28.69,27.82,27.72,28.57,27.43,27.94,28.55,28.61,28.84,29.22,29.53,29.84,29.44,29.98,29.82,29.72,30.00,30.18,29.98,29.87,30.11,30.27,30.15,30.35,30.30,30.18,30.15,30.30,30.18,30.05,30.23,30.22,30.03,29.98,29.75,29.81,29.75,29.73,29.49,29.82,29.70,29.35,29.19,29.44,29.40,29.01,28.84,29.16,28.59,28.16,28.34,28.65,28.23,28.09,28.35,29.00,29.18,29.07,29.34,29.48,29.49,29.45,29.81,29.60,29.77,29.98,30.06,30.01,30.05,30.28,30.15,30.14,30.40,30.34,30.56,30.51,30.34,30.35,30.44,30.18,30.08,30.39,30.32,30.14,29.90,30.17,30.24,29.78,29.80,29.94,29.64,29.41,29.54,29.58,28.79,29.09,29.56,28.89,28.89,29.06,29.41,28.80,28.68,29.12,28.88,28.35,28.64,29.08,28.60,28.19,27.88,27.77,28.43,28.29,28.32,28.48,28.69,28.26,28.34,29.01,28.76,28.27,28.83,29.37,29.10,28.87,29.47,29.70,28.77,29.17,28.90,28.82,28.67,28.57,28.28,28.09,27.80,28.11,28.27,27.43,27.89,27.91,27.40,27.81,28.06,27.48,26.86,28.14,28.25,27.69,27.74,27.85,28.80,28.43,28.17,28.61,28.47,28.02,27.63,28.07,28.29,27.66,27.17,27.96,27.74,27.46,27.52,28.18,27.91,27.56,28.22,28.67,28.33,28.76,29.11,29.12,29.27,29.68,29.75,29.85,29.52,29.97,29.54,29.06,29.72,29.68,29.07,29.00,29.54,29.67,29.18,28.55,28.99,29.26,28.57,28.42,29.46,29.28,28.66,28.97,29.79,29.43,29.95,29.79,29.89,30.19,30.20,29.86,30.14,30.01,29.77,30.13,29.82,29.76,29.84,29.77,29.14,28.96,29.52,28.42,29.31,29.21,29.12,28.54,28.81,28.98,28.71,28.30,28.31,28.16,28.06,28.51,28.14,28.18,28.76,28.52,28.36,28.86,28.70,28.59,28.74,29.12,29.04,28.93,29.35,29.38,29.70,29.74,30.03,29.59,29.91,29.39,29.71,29.73,29.03,29.14,29.56,29.14,28.50,29.01,29.31,28.53,28.38,29.13,28.89,28.56,28.83,29.41,29.03,28.81,29.37,29.46,29.66,29.69,29.16,29.60,29.83,29.41,29.05,29.90,29.87,29.50,29.43,29.92,29.77,28.97,29.46,29.98,29.86,29.41,29.92,30.11,29.84,29.73,29.92,30.38,29.65,28.76,28.53,28.03,27.60,26.99,26.59,26.03,25.13,24.61,24.53,23.37,22.75,22.27,21.67,20.74,19.37,18.50,17.59,17.01,17.08,16.24,16.34,15.59,14.83,14.18,13.59,12.94,11.80,11.44,12.56,11.43,10.95,11.21,11.70,11.23,10.69,11.31,11.43,10.47,10.14,10.56,10.51,9.85,10.13,10.43,9.88,9.45,9.56,10.59,9.64,8.62,9.59,10.73,9.31,10.80,11.48,11.50,10.76,11.92,11.95,10.90,11.60,12.64,11.59,11.39,12.53,13.13,11.71,11.75,13.25,12.74,12.02,12.66,13.69,13.45,12.87,14.11,14.58,13.71,14.76,14.44,14.90,13.73,13.87,13.90,12.74,12.31,11.28,11.29,12.47,11.98,11.03,11.65,13.08,12.42,11.91,12.99,13.81,13.72,15.87,14.85,14.61,13.22,13.48,13.09,12.46,12.95,12.27,11.59,12.92,12.61,12.14,12.91,13.55,12.61,13.54,12.92,12.35,12.49,11.85,10.73,10.70,11.59,10.58,9.59,10.14,10.26,8.62,8.67,7.87,8.03,9.36,9.98,9.67,10.19,9.06,9.38,9.33,9.53,8.86,8.85,9.63,9.61,8.85,9.16,10.04,9.55,9.45,10.37,11.08,10.77,10.00,10.29,10.25,9.34,9.74,9.54,9.64,9.28,9.33,9.90,9.35,8.54,8.61,9.16,6.92,7.94,7.42,6.85,7.41,7.94,8.53,8.61,7.86,8.13,8.62,8.02,7.73,8.62,8.48,7.74,8.26,8.71,8.53,8.17,8.18,9.26,9.15,9.06,9.41,10.51,10.03,11.15,9.38,9.49,8.73,8.72,9.08,8.66,7.41,8.01,7.86,7.20,6.74,7.00,7.13,6.50,6.40,6.58,6.76,5.72,6.23,6.47,6.12,6.15,6.15,6.48,5.87,6.41,6.94,6.83,6.43,7.10,7.82,7.63,7.61,7.52,8.58,8.39,8.28,7.04,6.81,7.71,7.32,6.33,6.85,7.35,6.99,6.27,6.97,7.48,6.80,6.73,7.48,7.79,8.29,8.11,9.15,8.79,9.59,8.85,7.85,8.81,9.24,7.87,7.74,9.08,8.50,7.52,7.88,8.88,7.82,7.28,7.88,8.49,7.83,7.19,8.34,8.62,9.02,8.08,8.94,9.60,8.01,8.30,9.54,8.98,7.88,8.62,9.28,8.20,7.93,8.94,8.93,7.86,8.35,9.58,9.13,8.65,9.27,9.21,7.96,7.84,8.42,7.56,7.72,8.44,8.07,7.83,8.30,8.73,7.80,8.58,8.49,7.80,7.56,7.72,7.45,6.56,7.09,7.26,6.61,6.36,6.92,7.03,7.05,7.77,8.11,8.02,8.68,9.01,9.85,8.78,9.33,8.87,8.33,8.92,9.69,9.44,8.99,9.18,9.79,10.07,10.62,10.68,9.60,9.95,11.00,10.27,9.47,10.43,10.92,10.17,9.46,8.93,9.56,9.32,8.34,8.32,8.99,8.24,7.68,8.09,8.24,7.65,7.22,7.79,7.92,7.26,7.03,6.82,6.65,5.51,5.98,5.37,6.04,6.68,6.55,6.09,6.89,7.31,6.81,7.20,7.75,8.09,7.83,8.09,8.63,8.96,8.89,8.99,9.81,10.10,10.11,11.25,10.73,10.26,10.44,10.31,9.55,9.17,9.44,8.78,8.35,8.27,8.09,7.60,7.54,7.35,6.76,6.43,6.62,6.60,5.84,5.50,5.85,5.56,4.89,5.02,5.43,4.87,4.36,4.83,4.93,4.28,4.02,4.87,4.60,3.82,4.10,3.14,2.42,3.03,3.32,2.35,2.52,3.34,3.01,2.50,3.12,3.45,3.26,2.99,3.58,3.89,3.80,3.64,4.00,3.74,3.46,2.88,2.83,3.50,2.95,2.09,2.61,3.12,2.61,2.05,3.13,3.30,3.05,2.95,3.79,4.01,4.14,3.92,4.44,4.60,5.07,5.26,6.38,6.41,6.70,5.87,5.38,5.61,5.62,4.83,4.55,5.24,4.91,4.08,4.25,4.80,4.55,3.97,4.37,4.74,4.18,4.22,4.76,4.90,4.51,4.68,5.32,5.20,5.36,5.50,5.03,4.71,5.67,4.84,4.67,5.53,5.83,5.06,5.22,6.10,6.31,6.57,6.08,6.47,5.90,4.93,4.78,5.46,5.28,4.30,4.64,5.15,4.48,4.65,4.21,4.46,5.05,5.10,4.39,4.63,4.07,3.91,4.33,4.28,4.03,4.28,3.96,3.36,3.30,3.58,2.89,3.10,3.12,2.71,2.38,2.49,2.33,1.61,1.42,1.29,0.86,0.77,0.92,1.17,1.21,1.23,1.51,1.65,1.76,1.79,2.22,2.46,2.59,2.71,2.95,3.12,3.09,3.37,3.61,4.06,3.64,4.32,4.23,4.69,4.08,3.59,4.11,4.26,3.56,3.28,4.07,3.88,3.18,3.39,4.02,3.47,3.05,3.68,4.04,3.59,3.21,4.06,4.37,5.03,4.73,3.81,4.17,4.57,4.05,3.71,4.52,4.70,4.31,3.96,4.58,4.55,4.08,4.26,4.63,4.63,4.20,4.63,4.96,4.76,4.60,5.89],[31.23,31.09,30.88,30.75,30.66,30.75,30.58,30.58,30.61,30.60,30.59,30.64,30.59,30.45,30.42,30.40,30.34,30.09,30.19,29.79,29.77,29.72,29.97,30.04,30.06,30.18,30.05,30.07,29.96,29.71,29.59,29.84,29.90,29.36,29.51,29.54,29.51,29.12,29.30,29.37,28.77,28.89,28.95,28.99,28.42,28.73,28.89,28.69,28.36,28.70,28.93,28.39,28.38,28.93,29.05,28.73,29.24,29.19,29.36,28.43,29.28,29.34,28.80,28.97,29.33,29.30,28.96,29.39,29.50,29.35,29.43,29.56,29.62,29.58,29.72,29.86,29.76,29.79,29.98,30.02,30.04,30.15,30.03,30.17,30.08,29.75,29.99,29.79,29.75,29.37,29.31,29.73,29.53,29.04,29.50,29.65,29.39,29.34,29.65,29.72,29.58,29.99,29.93,29.80,30.01,29.92,29.76,29.56,29.98,29.92,29.41,29.91,29.87,29.57,29.70,29.97,29.92,29.98,29.77,29.84,29.86,29.63,29.30,29.47,29.66,29.29,29.02,29.34,29.27,28.29,28.85,28.13,28.33,28.40,28.75,28.14,28.47,27.35,27.10,27.51,26.87,27.11,26.11,27.05,27.19,25.73,26.16,27.39,27.08,26.60,27.56,28.07,28.41,27.85,28.49,28.31,26.96,27.49,28.19,27.81,26.61,27.68,28.14,27.63,26.68,27.78,28.49,27.51,27.05,28.04,27.66,26.86,27.33,28.00,28.20,26.99,27.33,28.05,27.43,26.48,27.39,27.87,26.80,26.08,27.64,27.08,25.74,26.22,27.07,25.81,25.61,26.30,26.60,25.36,25.73,25.97,25.64,25.72,25.87,25.69,24.87,25.88,25.79,25.73,25.40,25.86,26.05,25.75,25.75,25.88,26.18,25.86,26.23,26.25,26.19,26.34,26.39,26.51,27.01,27.15,27.09,27.58,27.99,27.83,27.87,28.68,28.54,28.51,28.61,29.09,29.03,28.99,28.66,28.36,28.87,28.83,27.61,28.28,28.84,28.65,27.58,28.49,28.73,28.55,28.09,28.57,28.52,28.87,28.95,29.35,29.33,29.50,29.25,28.82,29.26,29.38,28.81,28.80,29.35,29.22,28.58,28.87,29.09,28.80,28.28,28.86,28.88,28.00,28.21,29.01,28.62,28.96,28.65,29.24,29.23,28.60,28.80,29.33,29.11,28.37,29.10,29.31,28.93,28.68,29.19,29.47,28.84,28.79,29.34,29.48,29.07,29.16,29.33,28.86,28.63,28.63,28.23,28.71,28.56,28.22,28.43,28.58,28.84,28.18,28.62,29.04,28.35,27.91,28.56,28.25,27.74,27.96,28.37,27.45,27.50,28.49,27.44,27.83,28.42,28.37,28.60,29.10,29.39,29.69,29.23,29.79,29.65,29.48,29.83,30.02,29.83,29.66,29.90,30.10,30.00,30.33,30.21,29.99,29.98,30.21,30.06,29.86,30.18,30.12,29.96,29.89,29.59,29.69,29.57,29.60,29.36,29.64,29.48,29.12,29.13,29.34,29.28,28.89,28.67,29.00,28.33,27.77,28.09,28.45,28.02,27.92,28.17,28.81,28.97,28.90,29.09,29.31,29.24,29.19,29.58,29.41,29.52,29.85,29.87,29.86,29.92,30.15,29.98,29.99,30.28,30.27,30.49,30.41,30.22,30.22,30.30,30.02,29.95,30.25,30.13,29.94,29.73,29.97,30.05,29.53,29.59,29.77,29.34,29.09,29.26,29.30,28.61,28.82,29.34,28.64,28.72,29.14,29.24,28.62,28.59,29.07,28.77,28.30,28.57,28.99,28.59,28.12,27.68,27.55,28.36,28.08,28.02,28.14,28.42,27.89,27.97,28.52,28.46,28.05,28.54,28.96,28.91,28.60,29.27,29.58,28.43,28.99,28.74,28.74,28.44,28.24,27.99,27.69,27.47,27.80,27.96,27.07,27.51,27.70,27.05,27.48,27.89,27.26,26.82,28.06,28.23,27.68,27.58,27.84,28.60,28.19,28.02,28.46,28.23,27.76,27.52,27.87,27.98,27.27,26.87,27.63,27.59,27.08,27.17,27.84,27.72,27.18,27.95,28.48,28.03,28.42,28.78,28.78,29.02,29.39,29.54,29.67,29.33,29.77,29.36,28.77,29.50,29.53,28.89,28.72,29.34,29.41,29.07,28.40,28.85,29.09,28.43,28.09,29.27,29.11,28.51,28.87,29.58,29.20,29.73,29.60,29.68,29.99,30.04,29.69,30.08,29.87,29.69,30.11,29.69,29.73,29.71,29.70,29.04,28.90,29.46,28.28,29.31,29.06,28.99,28.42,28.51,28.81,28.53,28.40,27.85,27.85,28.16,28.13,27.89,27.80,28.42,28.37,28.08,28.57,28.58,28.24,28.43,28.90,28.78,28.57,29.22,29.32,29.46,29.58,29.89,29.43,29.70,29.10,29.50,29.50,28.72,28.89,29.31,28.87,28.40,28.75,29.04,28.24,28.29,28.78,28.52,28.30,28.54,29.08,28.76,28.57,29.03,29.20,29.50,29.58,28.93,29.44,29.68,29.13,28.77,29.72,29.71,29.23,29.49,29.72,29.66,28.85,29.26,29.76,29.69,29.29,29.74,29.95,29.70,29.62,29.86,30.15,29.50,28.73,28.42,27.91,27.58,26.72,26.41,25.81,24.68,24.11,24.10,22.87,22.21,21.65,21.27,20.43,19.01,18.31,17.54,17.14,16.77,16.00,15.92,14.91,14.22,13.78,13.38,12.94,11.99,11.62,12.69,11.60,10.93,11.44,11.67,11.08,10.46,10.85,11.46,10.11,9.77,10.45,10.36,9.43,9.87,10.00,9.63,9.17,9.30,10.02,9.28,8.21,9.23,10.01,8.71,10.17,10.87,10.78,10.54,11.71,11.65,10.25,11.23,12.03,11.25,10.84,12.05,12.70,11.36,11.59,12.95,13.02,12.18,12.88,13.55,13.64,13.08,13.92,14.45,13.71,14.71,14.35,14.51,13.78,14.01,13.82,13.14,12.44,11.26,11.36,12.99,12.12,10.92,11.41,13.13,12.01,11.40,12.95,13.34,13.02,15.04,13.40,14.09,13.00,12.86,12.48,12.29,11.75,11.67,10.88,12.04,12.15,11.55,12.55,13.12,12.50,13.31,13.00,12.22,12.30,12.15,10.58,10.47,11.27,10.09,9.08,9.00,9.41,8.10,8.06,7.05,7.26,8.60,8.22,8.86,8.53,6.84,8.41,7.62,8.76,8.58,8.42,9.19,8.98,8.41,8.81,9.90,9.42,8.99,10.18,10.84,10.51,9.73,10.02,10.14,8.69,9.20,9.30,9.32,8.49,8.75,9.29,8.49,7.69,8.14,8.40,7.16,7.19,6.99,6.56,7.09,7.50,8.30,8.26,7.28,7.70,8.46,7.53,7.17,8.23,8.09,7.44,7.58,8.30,8.21,7.67,7.75,9.10,9.04,8.40,9.01,10.22,9.73,10.80,8.94,9.17,8.30,8.17,8.64,8.20,7.29,7.52,7.57,7.06,6.29,6.50,6.70,6.10,5.97,6.18,6.21,5.57,5.61,5.90,5.61,5.24,5.63,6.17,5.41,5.79,6.47,6.35,5.71,6.56,7.38,7.09,6.76,6.79,7.87,8.02,7.64,6.47,6.42,7.39,6.73,5.91,6.45,7.08,6.41,5.95,6.53,7.03,6.24,6.28,7.04,7.22,7.70,7.59,8.61,8.37,9.01,8.42,7.40,8.24,8.86,7.63,7.32,8.65,8.26,7.05,7.46,8.78,7.57,6.75,7.87,8.49,7.47,7.04,8.51,8.25,9.03,7.62,8.93,9.46,7.70,7.97,9.38,8.67,7.38,8.32,9.01,7.90,7.45,8.67,8.83,7.52,8.01,9.19,8.83,8.21,8.75,8.68,7.56,7.33,7.92,7.14,7.30,8.02,7.67,7.38,7.91,8.39,7.54,8.26,8.15,7.38,7.03,7.43,7.04,6.27,6.88,6.88,6.30,6.05,6.53,6.62,6.48,7.21,7.44,7.32,8.13,8.33,9.03,8.08,8.63,8.06,7.74,8.06,8.95,8.75,8.38,8.33,9.04,9.42,9.93,9.98,8.84,9.29,10.40,9.56,8.88,9.73,10.30,9.42,8.83,8.32,8.96,8.71,7.70,7.66,8.23,7.66,7.06,7.63,7.70,7.07,6.63,7.18,7.23,6.42,6.30,6.03,5.82,5.12,5.57,5.09,5.42,6.04,5.94,5.56,6.18,6.71,6.24,6.50,7.07,7.46,7.29,7.50,8.08,8.26,8.19,8.49,9.40,9.47,9.56,10.58,10.03,9.66,9.82,9.68,9.01,8.45,8.71,7.95,7.63,7.44,7.26,6.90,6.83,6.43,6.02,5.78,5.74,5.61,5.06,4.81,4.89,4.59,4.20,4.23,4.31,3.98,3.46,3.90,3.89,3.38,3.30,3.81,3.63,2.93,2.83,2.46,1.88,2.37,2.73,1.92,1.91,2.70,2.59,2.09,2.58,2.88,2.80,2.59,2.87,3.23,3.14,3.02,3.33,2.94,2.98,2.28,2.35,2.81,2.44,1.78,2.37,2.79,2.26,1.80,2.65,2.99,2.64,2.61,3.39,3.39,3.20,3.49,3.78,3.77,4.20,4.48,5.29,5.32,5.64,5.03,4.56,4.84,4.97,4.42,4.03,4.63,4.63,3.64,3.83,4.49,4.21,3.50,3.87,4.52,3.73,3.62,4.47,4.76,3.98,4.12,4.93,5.00,4.78,4.86,4.15,3.98,4.70,4.13,3.98,4.77,4.88,4.37,4.70,5.41,5.50,5.82,5.59,5.72,5.17,4.55,4.24,4.71,4.50,3.83,3.96,4.30,3.79,3.82,3.47,3.88,4.19,4.42,3.71,3.92,3.43,3.31,3.74,3.92,3.56,3.90,3.55,3.02,3.05,3.24,2.80,3.06,3.13,2.78,2.16,2.55,2.48,1.79,1.67,1.40,1.11,0.87,0.77,0.88,1.07,1.20,1.17,1.29,1.51,1.59,1.69,1.95,2.14,2.32,2.54,2.65,2.70,2.89,2.99,3.52,3.19,3.77,3.69,4.01,3.62,3.18,3.75,3.95,3.43,2.97,3.85,3.62,2.98,3.25,3.80,3.24,2.90,3.46,3.84,3.33,3.06,3.98,4.32,4.94,4.69,3.78,4.11,4.58,3.77,3.47,4.34,4.58,4.09,3.78,4.28,4.36,4.00,3.91,4.39,4.40,4.01,4.35,4.72,4.59,4.36,5.55],[31.23,31.10,30.93,30.82,30.74,30.78,30.67,30.68,30.69,30.65,30.67,30.71,30.62,30.56,30.54,30.49,30.41,30.23,30.29,29.92,29.92,29.84,30.11,30.19,30.19,30.33,30.14,30.15,29.98,29.77,29.51,29.83,29.89,29.35,29.46,29.56,29.49,29.20,29.38,29.39,28.96,28.98,28.99,29.11,28.64,28.81,28.96,28.73,28.55,28.83,28.94,28.54,28.57,28.94,29.06,28.77,29.28,29.11,29.22,28.51,29.20,29.32,28.80,29.09,29.31,29.26,29.04,29.52,29.54,29.38,29.57,29.67,29.68,29.58,29.79,29.96,29.74,29.80,30.13,30.13,30.06,30.29,30.14,30.25,30.18,29.83,30.14,29.92,29.88,29.41,29.53,29.82,29.65,29.11,29.59,29.71,29.42,29.41,29.67,29.76,29.68,30.09,30.03,29.93,29.99,29.98,29.85,29.63,30.04,30.00,29.46,29.88,29.93,29.56,29.64,30.02,29.99,30.04,29.81,29.90,30.03,29.64,29.40,29.62,29.62,29.20,29.03,29.46,29.26,28.46,28.90,28.21,28.40,28.54,28.93,28.37,28.52,27.74,27.36,27.80,27.16,27.64,26.78,27.41,27.64,26.40,26.62,27.69,27.35,27.06,27.77,28.38,28.69,28.13,28.71,28.53,27.35,27.66,28.47,28.16,27.05,27.86,28.23,28.01,27.16,28.08,28.39,27.78,27.46,28.20,27.74,27.19,27.44,28.21,28.34,27.22,27.67,28.21,27.49,26.83,27.65,28.12,27.08,26.51,27.95,27.62,26.73,26.73,27.59,26.75,26.57,26.77,26.84,26.22,26.57,27.04,26.62,26.69,26.69,26.65,25.87,26.32,26.37,26.52,25.82,25.94,26.07,26.11,26.21,26.17,26.35,26.40,26.82,26.54,26.63,26.91,26.85,26.88,27.27,27.55,27.15,27.68,28.06,27.93,27.88,28.65,28.62,28.55,28.48,29.25,29.05,29.07,28.68,28.33,28.95,28.82,27.69,28.33,28.90,28.70,27.69,28.52,28.79,28.60,28.01,28.62,28.47,28.86,28.91,29.45,29.36,29.60,29.24,28.85,29.36,29.49,28.83,28.82,29.47,29.25,28.59,28.90,29.17,28.77,28.33,28.93,28.96,28.11,28.16,29.10,28.80,29.11,28.66,29.29,29.30,28.58,28.93,29.33,29.11,28.43,29.22,29.32,28.86,28.68,29.22,29.42,28.80,28.83,29.40,29.49,29.04,29.19,29.33,28.83,28.58,28.61,28.12,28.68,28.54,28.18,28.46,28.61,28.81,28.23,28.70,29.08,28.40,28.05,28.49,28.30,27.80,27.89,28.34,27.68,27.40,28.33,27.30,27.80,28.29,28.29,28.61,29.11,29.49,29.87,29.31,29.91,29.81,29.59,29.93,30.11,29.92,29.69,29.95,30.18,30.07,30.36,30.23,29.99,29.95,30.20,30.08,29.79,30.17,30.15,30.02,29.95,29.72,29.78,29.54,29.57,29.37,29.71,29.49,29.17,29.05,29.40,29.26,28.86,28.69,28.92,28.55,27.91,28.02,28.50,28.19,28.03,28.32,28.85,28.88,28.76,29.05,29.26,29.32,29.30,29.57,29.37,29.60,29.89,29.88,29.84,29.99,30.23,29.95,29.91,30.31,30.28,30.51,30.44,30.25,30.25,30.38,30.01,29.96,30.31,30.22,30.03,29.75,30.08,30.12,29.56,29.61,29.81,29.39,29.07,29.22,29.31,28.54,28.59,29.21,28.54,28.60,28.70,29.06,28.61,28.60,28.90,28.74,28.16,28.48,28.87,28.52,28.08,27.77,27.75,28.47,28.18,28.22,28.37,28.50,28.24,28.21,28.77,28.57,28.25,28.74,29.10,28.91,28.63,29.29,29.54,28.50,29.13,28.88,28.78,28.58,28.30,28.39,28.04,27.74,28.11,28.22,27.51,27.94,27.83,27.24,27.82,27.94,27.30,26.71,28.09,28.10,27.61,27.35,27.80,28.35,28.07,27.82,28.10,28.05,27.55,27.33,27.96,28.01,27.24,26.94,27.77,27.75,27.33,27.47,27.88,27.88,27.56,28.05,28.57,28.24,28.52,28.78,28.84,29.06,29.50,29.50,29.64,29.31,29.82,29.38,28.79,29.46,29.44,28.79,28.74,29.27,29.40,29.07,28.42,28.89,29.08,28.44,28.16,29.20,29.05,28.45,28.77,29.49,29.13,29.74,29.62,29.73,30.03,30.06,29.74,30.13,29.91,29.77,30.20,29.82,29.87,29.83,29.81,29.17,29.02,29.54,28.32,29.35,29.20,29.23,28.38,28.77,29.04,28.58,28.54,28.14,27.95,28.27,28.39,27.49,27.81,28.48,28.46,28.38,28.75,28.76,28.43,28.64,29.00,28.98,28.84,29.28,29.42,29.67,29.64,30.00,29.59,29.76,29.20,29.56,29.57,28.81,28.85,29.39,29.05,28.44,28.78,29.14,28.53,28.40,29.00,28.74,28.50,28.70,29.21,28.85,28.78,29.26,29.42,29.65,29.66,29.11,29.63,29.81,29.23,29.00,29.84,29.82,29.45,29.48,29.95,29.74,29.03,29.42,29.86,29.79,29.42,29.86,30.08,29.80,29.73,29.91,30.18,29.57,28.85,28.49,27.93,27.70,26.81,26.41,25.75,24.65,23.97,23.84,22.61,22.13,21.66,21.33,20.54,19.18,18.22,17.37,16.69,16.44,15.61,15.58,14.51,13.62,13.19,12.47,12.00,11.12,10.81,11.66,10.78,10.32,10.61,10.81,10.38,9.99,10.20,10.61,9.56,9.40,9.81,9.68,8.94,9.56,9.37,8.98,8.83,8.82,9.41,8.77,7.91,8.55,9.58,8.19,9.57,10.12,10.28,10.25,11.01,10.88,9.75,10.59,11.19,10.48,10.06,11.24,11.82,10.56,10.78,12.04,12.09,11.31,11.92,12.65,12.63,12.09,12.79,13.41,12.76,13.66,13.31,13.48,12.58,13.04,12.82,12.16,11.50,10.47,10.58,12.02,11.15,10.17,10.55,12.15,11.08,10.65,12.11,12.41,12.18,13.92,12.73,13.32,12.06,12.18,11.83,11.72,10.99,11.12,10.17,11.08,11.41,10.97,11.73,12.41,11.74,12.48,12.06,11.44,11.59,11.33,9.74,9.82,10.67,9.23,8.41,8.80,8.91,7.63,7.73,6.66,7.03,8.16,7.88,8.50,8.47,6.35,8.02,7.49,8.53,8.27,8.17,8.93,8.86,8.07,8.46,9.37,9.04,8.72,9.56,10.30,9.82,9.08,9.40,9.40,8.47,8.77,8.81,8.92,8.30,8.42,8.83,8.27,7.61,7.66,7.62,7.30,7.28,6.66,6.31,6.73,7.20,7.94,7.86,6.89,7.44,8.12,7.34,6.80,7.70,7.81,7.11,7.37,7.92,7.91,7.28,7.61,8.56,8.50,8.05,8.69,9.70,9.32,10.46,8.62,8.84,7.87,7.71,8.27,7.92,7.11,7.07,7.12,6.72,6.24,6.22,6.24,5.87,5.76,6.00,6.09,5.25,5.59,5.49,5.78,5.34,5.63,5.56,5.38,5.57,6.10,6.08,5.49,6.24,6.86,6.61,6.54,6.42,7.45,7.35,7.19,6.04,6.04,6.74,6.20,5.64,6.01,6.41,5.81,5.51,6.08,6.43,5.67,5.79,6.42,6.69,7.21,7.09,7.99,7.55,8.38,7.75,6.88,7.65,8.28,6.99,6.78,8.07,7.65,6.61,7.00,8.07,6.99,6.47,7.52,7.88,6.98,6.54,8.04,7.69,8.44,7.23,8.40,8.89,7.38,7.57,8.76,8.18,6.93,7.82,8.35,7.35,7.04,8.16,8.18,7.00,7.42,8.60,8.24,7.74,8.39,8.20,7.10,6.91,7.49,6.61,6.87,7.62,7.26,6.85,7.32,7.85,7.05,7.76,7.65,7.10,6.58,7.02,6.63,5.89,6.34,6.36,5.91,5.57,5.99,6.09,5.90,6.65,7.07,6.84,7.50,7.99,8.39,7.48,7.94,7.60,7.08,7.32,8.15,7.91,7.44,7.52,8.16,8.51,9.08,9.08,8.01,8.50,9.45,8.63,7.97,8.91,9.46,8.78,7.98,7.65,8.06,7.78,7.00,7.01,7.49,6.89,6.35,6.89,6.98,6.34,6.06,6.55,6.58,5.88,5.68,5.49,5.36,4.80,5.08,4.61,4.99,5.51,5.35,5.02,5.70,6.07,5.76,5.94,6.40,6.75,6.66,6.83,7.23,7.57,7.56,7.71,8.49,8.74,8.53,9.67,9.21,8.73,8.78,8.82,8.23,7.65,7.94,7.30,6.91,6.83,6.80,6.43,6.26,6.06,5.58,5.29,5.29,5.26,4.62,4.56,4.62,4.37,3.95,3.94,4.13,3.72,3.43,3.68,3.68,3.23,2.96,3.49,3.29,2.60,2.67,2.19,1.70,2.08,2.36,1.78,1.71,2.23,2.30,1.87,2.17,2.63,2.48,2.18,2.72,2.91,2.87,2.76,2.88,2.63,2.40,1.89,1.92,2.28,2.09,1.59,2.06,2.28,1.98,1.66,2.36,2.57,2.47,2.39,3.07,3.10,2.94,3.20,3.67,3.61,3.94,4.16,5.04,5.09,5.37,4.68,4.26,4.49,4.57,3.98,3.91,4.23,4.20,3.51,3.74,4.08,3.89,3.20,3.65,4.01,3.47,3.27,4.03,4.19,3.65,3.70,4.43,4.33,4.15,4.38,3.68,3.62,4.36,3.82,3.63,4.32,4.54,4.01,4.31,4.88,5.09,5.30,5.08,5.16,4.73,4.02,3.91,4.26,4.15,3.55,3.68,4.03,3.56,3.63,3.38,3.63,4.05,4.01,3.34,3.55,3.13,3.05,3.43,3.60,3.22,3.60,3.21,2.82,2.90,3.09,2.64,2.96,3.13,2.58,2.10,2.37,2.32,1.81,1.69,1.33,1.27,1.06,0.84,0.76,0.85,1.08,1.07,1.01,1.23,1.44,1.50,1.58,1.80,1.98,2.11,2.29,2.38,2.69,2.79,3.23,2.96,3.61,3.46,3.76,3.33,2.83,3.42,3.65,3.03,2.78,3.54,3.37,2.82,2.95,3.53,3.05,2.76,3.40,3.68,3.20,2.87,3.77,4.16,4.70,4.42,3.64,3.95,4.22,3.74,3.38,4.14,4.32,3.91,3.62,4.09,4.08,3.72,3.66,4.22,4.15,3.60,4.05,4.46,4.30,4.11,5.37],[31.24,31.10,30.92,30.78,30.72,30.72,30.58,30.61,30.63,30.59,30.58,30.60,30.54,30.46,30.46,30.39,30.25,30.14,30.20,29.84,29.89,29.91,30.06,30.10,30.13,30.26,30.10,30.08,29.97,29.73,29.59,29.88,29.87,29.38,29.53,29.59,29.54,29.25,29.45,29.34,28.80,28.92,29.03,29.05,28.66,28.82,29.02,28.70,28.34,28.76,28.96,28.49,28.54,28.88,28.98,28.68,29.15,29.00,29.25,28.41,29.17,29.29,28.78,29.00,29.38,29.30,29.02,29.58,29.63,29.49,29.60,29.73,29.74,29.69,29.85,29.99,29.79,29.92,30.12,30.13,30.06,30.22,30.09,30.22,30.11,29.83,30.02,29.77,29.76,29.46,29.44,29.67,29.56,29.16,29.53,29.66,29.40,29.36,29.59,29.69,29.58,30.02,29.95,29.74,29.95,30.03,29.76,29.52,30.00,29.94,29.45,29.83,29.85,29.52,29.63,29.97,29.97,29.99,29.70,29.74,29.98,29.50,29.32,29.43,29.57,29.21,28.98,29.35,29.22,28.34,28.81,28.37,28.77,28.40,28.96,28.44,28.59,27.95,27.36,27.59,26.93,27.66,26.83,27.66,27.73,26.39,26.32,27.67,27.22,26.97,27.74,28.31,28.53,27.75,28.50,28.25,27.17,27.59,28.37,27.88,26.96,27.76,28.10,27.69,26.87,27.97,28.20,27.98,27.34,28.18,27.79,27.20,27.52,28.18,28.26,27.07,27.62,28.03,27.24,26.63,27.47,27.81,26.80,26.50,27.79,27.25,26.18,26.46,27.34,26.24,26.05,26.32,27.48,26.53,27.09,27.08,26.25,26.88,26.70,26.51,25.75,26.44,26.34,26.06,25.96,26.08,26.32,26.01,26.11,26.04,26.25,26.03,27.22,26.37,26.28,26.92,27.04,26.75,27.33,27.57,27.19,27.64,28.01,28.03,27.93,28.61,28.60,28.51,28.55,29.08,28.91,28.96,28.66,28.34,28.84,28.85,27.65,28.25,28.94,28.72,27.67,28.52,28.85,28.51,27.89,28.60,28.59,28.94,28.99,29.36,29.44,29.48,29.25,28.97,29.29,29.37,28.91,28.80,29.28,29.23,28.60,28.82,29.12,28.79,28.29,28.85,28.95,28.16,28.16,29.05,28.94,29.03,28.75,29.33,29.26,28.54,29.00,29.40,29.16,28.40,29.22,29.36,28.95,28.85,29.32,29.50,28.94,29.00,29.46,29.52,29.19,29.25,29.36,28.96,28.61,28.65,28.07,28.81,28.63,28.09,28.39,28.74,28.88,28.02,28.59,29.07,28.35,27.78,28.53,28.31,27.67,27.76,28.35,27.48,27.20,28.16,27.25,27.62,28.20,28.29,28.64,29.08,29.40,29.67,29.31,29.82,29.72,29.56,29.90,30.13,29.90,29.73,30.04,30.20,30.14,30.38,30.27,30.08,30.08,30.25,30.10,29.88,30.17,30.14,29.93,29.86,29.61,29.70,29.62,29.60,29.35,29.70,29.55,29.18,29.13,29.36,29.28,28.81,28.67,28.98,28.48,27.87,27.88,28.58,28.08,27.90,28.26,28.77,28.96,28.76,29.11,29.29,29.28,29.24,29.61,29.42,29.58,29.89,29.97,29.91,29.97,30.23,30.04,30.04,30.38,30.32,30.58,30.48,30.32,30.26,30.41,30.11,30.00,30.33,30.25,30.06,29.79,30.05,30.12,29.58,29.67,29.81,29.34,29.17,29.31,29.32,28.51,28.77,29.35,28.69,28.50,28.65,29.13,28.51,28.43,28.82,28.63,28.16,28.50,28.81,28.37,28.04,27.56,27.43,28.13,27.99,28.23,28.22,28.41,28.13,28.37,28.84,28.55,28.16,28.63,29.05,28.82,28.62,29.16,29.39,28.54,29.02,28.76,28.61,28.51,28.37,28.12,28.13,27.77,28.16,28.05,27.40,27.81,27.73,27.21,27.59,27.76,27.43,26.68,27.74,28.02,27.54,27.25,27.61,28.44,28.16,27.63,28.15,28.14,27.56,27.02,27.70,28.05,27.27,26.70,27.64,27.45,27.18,27.49,27.87,27.78,27.60,28.06,28.42,28.22,28.71,28.67,28.64,28.93,29.39,29.32,29.54,29.18,29.70,29.21,28.73,29.28,29.33,28.68,28.61,29.11,29.30,29.00,28.39,28.85,29.01,28.36,28.11,29.16,29.00,28.41,28.81,29.49,29.11,29.75,29.60,29.69,30.04,29.99,29.64,30.02,29.73,29.71,30.03,29.72,29.73,29.72,29.69,29.00,28.83,29.46,28.29,29.25,29.06,29.11,28.16,28.67,29.07,28.44,28.52,28.25,27.77,28.16,28.22,27.68,27.61,28.41,28.25,28.23,28.70,28.63,28.42,28.71,28.89,28.93,28.84,29.25,29.30,29.55,29.55,29.87,29.46,29.72,29.12,29.59,29.54,28.83,28.91,29.34,28.97,28.23,28.71,28.98,28.25,28.18,28.90,28.60,28.19,28.67,29.14,28.74,28.69,29.22,29.27,29.61,29.61,29.02,29.56,29.67,29.16,28.84,29.73,29.69,29.24,29.39,29.80,29.63,28.78,29.33,29.83,29.75,29.29,29.78,30.00,29.73,29.69,29.88,30.12,29.32,28.61,28.33,27.66,27.37,26.47,26.03,25.38,24.12,23.57,23.31,21.96,21.59,21.15,20.58,19.53,18.05,17.11,16.11,15.54,15.43,14.64,14.70,13.75,12.99,12.19,11.59,11.31,10.27,9.96,10.93,9.89,9.71,9.91,10.22,9.73,9.30,9.65,10.03,9.01,8.70,9.18,8.92,8.30,8.89,8.89,8.42,8.24,8.28,8.99,8.25,7.33,8.23,9.35,8.16,9.48,9.81,9.94,9.52,10.67,10.68,9.42,10.24,10.80,9.84,9.58,10.66,11.22,10.03,10.07,11.47,11.02,10.46,11.03,11.92,11.48,11.32,12.18,12.69,12.03,12.82,12.60,12.93,12.00,12.06,11.94,11.32,10.69,9.82,9.81,10.96,10.40,9.59,9.77,11.37,10.67,10.10,11.25,11.91,11.71,13.72,12.37,12.88,11.83,12.18,11.25,10.82,10.82,10.71,9.75,11.02,11.10,10.35,11.09,12.12,11.12,12.07,11.35,10.79,10.96,10.47,9.14,9.25,9.85,8.85,8.07,8.67,8.99,7.33,7.60,6.22,6.15,8.02,8.24,8.71,8.59,6.85,7.89,7.59,8.47,8.07,8.02,8.59,8.41,7.89,8.16,8.98,8.71,8.32,9.29,9.85,9.49,8.79,9.02,9.06,8.17,8.39,8.35,8.50,7.95,8.18,8.46,8.26,7.35,7.31,8.24,6.52,6.51,6.87,6.06,6.48,6.84,7.43,7.33,6.48,6.90,7.37,6.79,6.49,7.42,7.35,6.67,6.99,7.55,7.41,7.01,7.16,8.32,8.14,7.84,8.33,9.45,8.91,9.95,8.25,8.56,7.64,7.91,8.03,7.71,6.84,6.91,6.84,6.38,6.16,5.98,5.99,5.53,5.66,5.56,5.73,4.86,5.17,5.18,5.07,4.73,4.97,5.09,5.19,5.08,5.55,5.65,5.06,5.45,6.27,5.99,6.02,5.77,6.74,6.60,6.52,5.42,5.36,6.06,5.57,4.96,5.34,5.74,5.16,4.82,5.46,5.79,5.11,5.19,5.77,6.01,6.57,6.41,7.27,6.85,7.64,7.06,6.15,7.01,7.56,6.30,6.09,7.37,6.91,5.92,6.28,7.29,6.42,5.79,6.84,7.15,6.26,6.04,7.13,7.19,7.66,6.73,7.56,8.07,6.74,6.89,8.05,7.46,6.31,7.09,7.63,6.63,6.38,7.51,7.39,6.38,6.81,7.92,7.48,7.09,7.69,7.46,6.36,6.19,6.86,6.01,6.23,7.02,6.68,6.21,6.71,7.34,6.46,7.21,7.14,6.38,6.00,6.37,6.02,5.43,5.82,5.88,5.24,5.01,5.51,5.53,5.38,6.12,6.44,6.09,6.84,7.24,7.62,6.74,7.22,6.73,6.31,6.63,7.36,7.18,6.75,6.88,7.36,7.68,8.26,8.25,7.30,7.78,8.49,7.83,7.28,8.08,8.47,8.02,7.25,6.92,7.36,7.02,6.31,6.35,6.82,6.21,5.66,6.11,6.24,5.73,5.41,5.93,5.92,5.31,5.16,4.94,4.79,4.12,4.40,3.98,4.41,4.85,4.70,4.54,5.08,5.42,5.12,5.38,5.74,6.10,6.05,6.21,6.59,6.87,6.90,7.11,7.77,7.98,7.91,8.93,8.40,7.99,7.94,8.02,7.64,6.97,7.21,6.62,6.23,6.06,6.05,5.75,5.53,5.38,5.06,4.56,4.65,4.73,4.09,3.84,3.99,3.81,3.33,3.34,3.52,3.25,2.93,3.10,3.24,2.87,2.63,3.17,3.05,2.38,2.36,1.95,1.67,1.93,2.05,1.54,1.56,2.05,1.97,1.56,1.88,2.16,1.98,1.78,2.23,2.40,2.34,2.19,2.45,2.07,1.93,1.51,1.62,1.91,1.77,1.27,1.68,1.94,1.67,1.38,2.05,2.21,2.02,2.10,2.59,2.75,2.53,2.86,3.03,3.11,3.45,3.65,4.38,4.45,4.68,4.02,3.62,3.86,4.03,3.36,3.28,3.72,3.64,3.01,3.23,3.55,3.33,2.69,3.17,3.48,2.94,2.85,3.51,3.78,3.00,3.29,3.89,4.02,3.81,3.75,3.35,3.27,3.73,3.33,3.12,3.78,3.92,3.50,3.76,4.23,4.44,4.67,4.45,4.53,4.10,3.58,3.41,3.73,3.61,3.08,3.15,3.44,2.99,3.03,2.87,3.11,3.41,3.30,2.74,2.90,2.59,2.59,2.94,3.23,2.77,3.11,2.80,2.36,2.47,2.70,2.40,2.73,2.95,2.39,2.07,2.40,2.24,1.76,1.70,1.38,1.16,1.11,1.00,0.80,0.76,0.83,0.95,0.94,0.95,1.14,1.25,1.29,1.39,1.65,1.71,1.71,1.93,2.19,2.29,2.69,2.48,3.06,3.06,3.39,2.86,2.49,3.09,3.16,2.57,2.57,3.10,2.85,2.61,2.82,3.19,2.73,2.58,3.15,3.39,3.05,2.84,3.63,3.86,4.56,4.28,3.50,3.62,3.97,3.47,3.09,3.72,3.91,3.57,3.25,3.59,3.59,3.17,3.23,3.71,3.54,3.09,3.38,3.82,3.72,3.54,4.79],[31.22,31.11,30.90,30.76,30.70,30.76,30.61,30.59,30.68,30.62,30.63,30.67,30.64,30.49,30.46,30.44,30.39,30.19,30.25,29.87,29.85,29.83,30.07,30.13,30.17,30.29,30.10,30.08,29.90,29.72,29.58,29.84,29.91,29.42,29.55,29.63,29.59,29.27,29.40,29.33,28.85,28.96,29.03,29.03,28.60,28.85,29.02,28.66,28.35,28.79,28.96,28.35,28.39,28.95,29.10,28.68,29.27,29.14,29.30,28.29,29.14,29.43,28.73,28.96,29.43,29.31,29.02,29.49,29.63,29.46,29.51,29.70,29.65,29.63,29.77,29.97,29.69,29.88,30.08,30.12,30.04,30.22,30.08,30.21,30.12,29.70,30.05,29.85,29.77,29.46,29.39,29.67,29.52,29.16,29.56,29.65,29.40,29.41,29.67,29.77,29.69,30.07,30.01,29.85,30.11,30.03,29.88,29.61,30.03,30.09,29.50,29.93,29.98,29.59,29.71,30.09,30.00,30.04,29.73,29.86,29.97,29.74,29.43,29.59,29.79,29.38,29.09,29.58,29.38,28.36,28.92,28.28,28.55,28.36,28.92,28.25,28.76,27.55,26.99,27.20,26.60,27.28,26.31,27.35,27.44,25.71,26.32,27.43,27.03,26.65,27.60,28.09,28.41,27.74,28.45,28.21,26.83,27.52,28.24,27.70,26.57,27.75,28.04,27.56,26.70,27.77,28.35,27.45,27.12,28.13,27.64,27.00,27.54,28.26,28.36,27.01,27.48,28.06,27.33,26.40,27.39,27.90,26.65,26.00,27.64,26.97,25.84,26.19,27.21,25.97,25.86,26.20,27.23,25.99,26.71,26.83,25.98,26.36,26.45,26.16,25.23,26.09,26.07,25.73,25.46,25.60,25.89,25.67,25.51,25.50,25.93,25.76,26.34,26.28,26.26,26.52,26.68,26.70,27.24,27.31,27.24,27.76,28.08,28.05,28.05,28.66,28.66,28.59,28.62,29.16,29.02,29.01,28.74,28.51,28.94,28.93,27.84,28.49,29.03,28.78,27.80,28.67,28.90,28.62,28.20,28.69,28.57,28.83,29.05,29.39,29.47,29.56,29.33,29.07,29.38,29.48,29.05,28.96,29.40,29.34,28.82,28.97,29.13,29.00,28.50,28.89,28.95,28.31,28.33,29.10,28.96,29.04,28.83,29.38,29.26,28.70,28.97,29.43,29.24,28.58,29.21,29.42,29.08,28.91,29.35,29.58,29.00,28.92,29.51,29.58,29.14,29.20,29.40,29.00,28.66,28.63,28.05,28.85,28.54,28.14,28.40,28.67,28.82,28.02,28.54,29.12,28.37,27.84,28.57,28.38,27.82,27.86,28.46,27.58,27.38,28.30,27.23,27.71,28.21,28.18,28.54,29.00,29.37,29.66,29.19,29.83,29.67,29.52,29.90,30.09,29.90,29.75,29.99,30.16,30.11,30.40,30.30,30.05,30.10,30.31,30.16,29.98,30.22,30.22,30.06,29.93,29.65,29.80,29.72,29.67,29.44,29.72,29.58,29.26,29.20,29.32,29.32,28.93,28.67,28.88,28.22,27.79,27.78,28.58,28.12,28.07,28.37,28.89,29.00,28.87,29.18,29.35,29.34,29.27,29.64,29.53,29.57,29.92,29.99,29.98,29.98,30.23,30.07,30.10,30.39,30.38,30.60,30.50,30.33,30.31,30.42,30.13,30.01,30.33,30.23,30.02,29.77,30.00,30.11,29.58,29.60,29.78,29.37,29.14,29.25,29.31,28.68,28.88,29.41,28.86,28.68,28.79,29.27,28.46,28.50,28.93,28.61,28.12,28.52,28.85,28.18,27.83,27.35,27.09,27.81,27.80,27.71,27.93,28.23,27.84,28.05,28.72,28.51,28.15,28.64,28.98,28.76,28.52,29.12,29.42,28.43,29.12,28.73,28.66,28.38,28.13,27.99,27.72,27.56,27.75,27.76,27.16,27.61,27.51,26.83,27.42,27.73,27.15,26.53,27.88,28.08,27.49,27.38,27.68,28.48,28.09,27.79,28.38,28.25,27.77,27.29,27.95,28.09,27.35,26.89,27.78,27.67,27.23,27.18,27.93,27.74,27.18,28.00,28.48,28.14,28.57,28.73,28.75,29.08,29.47,29.44,29.55,29.30,29.74,29.26,28.72,29.39,29.43,28.85,28.68,29.30,29.42,29.09,28.48,28.95,29.11,28.42,28.22,29.23,29.10,28.48,28.92,29.54,29.14,29.73,29.56,29.64,29.97,29.96,29.58,30.00,29.70,29.66,30.02,29.67,29.59,29.60,29.60,28.89,28.86,29.39,28.28,29.23,28.93,28.97,28.02,28.52,28.78,28.23,28.14,27.78,27.64,27.78,28.05,27.64,27.66,28.16,28.15,28.03,28.58,28.57,28.18,28.41,28.77,28.76,28.70,29.04,29.30,29.42,29.46,29.82,29.33,29.56,29.00,29.45,29.33,28.68,28.72,29.24,28.79,28.14,28.48,28.82,28.11,27.80,28.62,28.40,28.03,28.34,28.95,28.61,28.57,29.01,29.13,29.49,29.46,28.80,29.38,29.57,29.06,28.54,29.68,29.62,29.04,29.35,29.70,29.52,28.56,29.25,29.71,29.62,29.21,29.64,29.87,29.54,29.56,29.85,30.02,29.27,28.41,28.19,27.60,27.21,26.38,25.87,25.20,24.07,23.33,23.32,21.91,21.33,20.80,20.44,19.41,17.97,17.11,16.33,15.54,15.20,14.57,14.54,13.57,12.69,12.21,11.87,11.45,10.52,10.36,11.30,10.20,9.82,10.23,10.38,9.70,9.24,9.59,10.36,9.03,8.86,9.47,9.32,8.52,9.10,9.22,8.72,8.48,8.46,9.18,8.48,7.37,8.14,9.40,7.86,9.49,10.00,10.12,9.96,11.04,11.04,9.82,10.55,11.38,10.39,9.87,11.16,11.68,10.44,10.58,12.01,11.64,10.90,11.60,12.42,11.91,11.73,12.60,13.07,12.13,13.25,12.96,13.18,12.28,12.36,12.13,11.71,10.86,10.07,9.98,11.51,10.76,9.99,10.19,11.82,11.06,10.41,11.76,12.36,11.99,14.03,12.31,12.80,11.97,11.86,11.20,11.00,10.60,10.82,9.88,11.09,11.12,10.52,11.41,12.22,11.28,12.16,11.52,10.78,10.95,10.68,9.26,9.33,10.16,9.07,8.07,8.48,8.97,7.25,7.58,6.42,6.21,7.87,7.32,8.33,8.21,6.36,7.85,7.30,8.34,8.03,8.01,8.61,8.55,7.93,8.35,9.24,8.76,8.45,9.41,10.12,9.83,8.98,9.22,9.36,8.24,8.68,8.50,8.76,7.93,8.33,8.77,8.00,6.97,7.42,7.86,6.74,6.39,6.31,5.67,6.34,6.79,7.42,7.32,6.46,7.18,7.66,6.86,6.48,7.35,7.41,6.72,7.07,7.66,7.51,7.11,7.50,8.36,8.22,7.85,8.48,9.45,8.97,10.06,8.44,8.65,7.73,7.71,7.96,7.77,6.96,6.91,6.85,6.43,6.33,5.79,5.91,5.91,5.68,5.41,5.45,5.10,4.89,4.99,4.86,4.59,4.81,5.10,4.63,4.79,5.40,5.40,4.74,5.40,6.05,5.81,5.69,5.54,6.46,6.45,6.23,5.21,5.18,5.92,5.40,4.79,5.25,5.64,5.12,4.75,5.40,5.65,5.08,5.18,5.75,5.95,6.48,6.29,7.06,6.74,7.37,6.91,6.03,6.71,7.30,6.27,5.92,7.05,6.72,5.82,6.11,7.31,6.24,5.54,6.74,7.14,6.21,5.77,7.21,6.95,7.80,6.53,7.63,8.14,6.52,6.81,7.99,7.30,6.25,7.02,7.53,6.51,6.31,7.33,7.29,6.25,6.81,7.70,7.28,7.00,7.33,7.16,6.28,6.05,6.65,5.96,6.16,6.86,6.55,6.19,6.73,7.19,6.39,7.06,6.92,6.40,5.97,6.29,5.96,5.40,5.86,5.81,5.20,5.04,5.53,5.63,5.41,6.09,6.27,6.00,6.77,7.09,7.68,6.74,7.16,6.70,6.37,6.72,7.38,7.18,6.75,6.91,7.57,7.80,8.46,8.36,7.31,7.75,8.68,7.83,7.24,8.10,8.44,7.68,7.23,6.75,7.34,7.06,6.25,6.21,6.74,6.12,5.60,6.13,6.28,5.71,5.38,5.86,5.91,5.34,5.23,5.08,4.76,4.15,4.35,4.04,4.44,4.85,4.70,4.58,5.02,5.30,5.09,5.36,5.70,6.10,6.08,6.21,6.70,6.95,6.97,7.18,7.83,8.00,8.15,9.27,8.63,8.11,8.26,8.30,7.76,7.06,7.28,6.76,6.36,6.19,6.18,5.83,5.59,5.44,5.19,4.77,4.80,4.86,4.30,4.00,4.07,3.94,3.50,3.49,3.66,3.37,2.93,3.28,3.31,2.79,2.75,3.18,2.95,2.46,2.39,2.13,1.70,1.94,2.17,1.66,1.54,2.04,1.99,1.54,1.93,2.25,2.07,1.77,2.20,2.41,2.38,2.20,2.48,2.16,1.93,1.51,1.62,1.88,1.80,1.27,1.71,1.96,1.76,1.46,1.97,2.34,2.14,2.33,2.65,2.74,2.69,2.87,3.15,3.19,3.53,3.76,4.57,4.63,4.78,4.21,3.83,4.06,4.07,3.51,3.28,3.74,3.59,2.93,3.08,3.51,3.20,2.82,3.07,3.48,2.93,2.95,3.37,3.73,3.12,3.18,3.78,3.85,3.65,3.59,3.18,3.09,3.64,3.21,2.98,3.68,3.86,3.47,3.65,4.15,4.32,4.51,4.48,4.48,4.09,3.54,3.44,3.72,3.60,2.99,3.21,3.50,2.94,3.05,2.84,3.05,3.45,3.35,2.71,2.92,2.65,2.61,3.03,3.17,2.75,3.18,2.85,2.37,2.55,2.77,2.44,2.74,2.91,2.65,2.09,2.61,2.56,1.95,1.86,1.61,1.29,1.16,1.12,1.02,0.80,0.77,0.84,0.98,0.99,1.03,1.20,1.30,1.41,1.52,1.70,1.74,1.88,2.19,2.29,2.66,2.47,3.02,3.02,3.26,2.78,2.48,3.18,3.14,2.67,2.60,3.16,2.91,2.56,2.86,3.15,2.81,2.78,3.28,3.43,3.10,2.95,3.65,4.01,4.64,4.32,3.56,3.66,4.11,3.58,3.26,3.80,4.05,3.63,3.28,3.67,3.73,3.47,3.35,3.73,3.63,3.24,3.55,3.91,3.85,3.59,4.84],[31.28,31.11,30.90,30.79,30.75,30.78,30.67,30.68,30.66,30.63,30.70,30.72,30.64,30.61,30.55,30.52,30.44,30.23,30.21,29.89,29.81,29.79,30.01,30.12,30.17,30.29,30.04,30.09,29.87,29.72,29.53,29.74,29.82,29.23,29.37,29.47,29.45,29.05,29.25,29.28,28.76,28.83,28.86,28.94,28.51,28.75,28.89,28.57,28.29,28.77,28.83,28.33,28.33,28.79,29.00,28.56,29.19,29.05,29.25,28.26,29.21,29.36,28.67,28.94,29.38,29.29,28.82,29.47,29.65,29.31,29.36,29.60,29.69,29.39,29.72,29.94,29.74,29.70,30.04,30.07,30.01,30.19,30.03,30.21,30.08,29.77,30.07,29.82,29.78,29.33,29.36,29.74,29.55,29.01,29.50,29.65,29.36,29.26,29.59,29.68,29.61,29.93,29.81,29.70,30.02,29.87,29.69,29.37,29.88,29.91,29.29,29.88,29.86,29.55,29.61,30.00,29.94,29.98,29.69,29.81,29.97,29.64,29.33,29.52,29.73,29.17,28.93,29.36,29.19,28.17,28.74,28.07,28.43,28.38,28.82,28.17,28.52,27.40,27.07,27.37,26.96,27.44,26.46,27.41,27.66,26.08,26.38,27.70,27.44,26.90,27.74,28.41,28.66,28.01,28.53,28.43,27.09,27.53,28.32,27.87,26.78,27.78,28.08,27.74,26.80,27.85,28.21,27.51,27.16,28.00,27.56,27.00,27.34,28.12,28.17,27.02,27.55,28.09,27.38,26.60,27.48,27.93,26.90,26.20,27.82,27.28,26.05,26.43,27.23,25.94,25.87,26.49,26.71,26.16,26.67,27.01,26.08,26.26,26.07,25.86,25.42,26.08,25.90,25.63,25.67,25.82,26.01,25.85,25.67,25.78,26.12,25.79,26.19,26.24,26.20,26.50,26.50,26.62,27.18,27.18,27.05,27.61,27.95,27.68,27.89,28.57,28.48,28.41,28.45,29.18,28.97,28.94,28.60,28.41,28.88,28.85,27.88,28.48,29.03,28.82,27.76,28.57,28.89,28.65,28.06,28.62,28.50,28.87,28.91,29.51,29.43,29.62,29.33,28.94,29.38,29.52,28.80,28.89,29.47,29.26,28.64,28.89,29.15,28.71,28.33,28.90,28.82,28.07,28.15,29.02,28.85,29.07,28.56,29.14,29.17,28.41,28.75,29.20,29.04,28.37,28.97,29.20,28.81,28.55,29.16,29.33,28.76,28.68,29.34,29.46,28.87,29.07,29.35,28.74,28.51,28.52,28.14,28.51,28.42,28.16,28.19,28.39,28.67,28.12,28.48,28.77,28.27,27.81,28.44,28.17,27.70,27.71,28.29,27.54,27.24,28.18,27.29,27.71,28.25,28.33,28.66,29.09,29.35,29.68,29.25,29.87,29.69,29.55,29.90,30.11,29.93,29.64,29.94,30.19,30.08,30.33,30.25,29.92,29.98,30.19,30.11,29.77,30.18,30.20,30.06,29.87,29.65,29.79,29.57,29.62,29.43,29.70,29.51,29.16,29.17,29.39,29.39,29.00,28.77,29.09,28.55,27.81,27.95,28.59,27.97,28.07,28.28,28.84,29.04,28.84,29.09,29.31,29.27,29.19,29.64,29.40,29.51,29.89,29.89,29.84,29.94,30.21,29.98,29.99,30.39,30.31,30.54,30.46,30.26,30.25,30.42,30.07,29.92,30.29,30.25,29.93,29.79,30.06,30.08,29.49,29.67,29.80,29.32,29.13,29.30,29.26,28.59,28.76,29.31,28.73,28.52,28.87,29.14,28.51,28.56,28.99,28.78,28.29,28.55,28.94,28.49,27.89,27.57,27.39,28.07,28.03,27.98,28.00,28.39,28.01,28.03,28.69,28.57,28.10,28.59,28.95,28.62,28.39,29.02,29.33,28.38,29.07,28.66,28.62,28.41,28.09,28.08,27.71,27.57,27.74,27.97,27.27,27.60,27.58,26.96,27.39,27.97,27.16,26.57,27.93,28.15,27.39,27.44,27.72,28.51,28.02,27.87,28.29,28.11,27.71,27.18,27.72,27.99,27.34,26.82,27.64,27.70,27.31,27.09,27.78,27.69,27.25,27.86,28.35,27.95,28.36,28.60,28.49,28.87,29.36,29.40,29.48,29.12,29.63,29.12,28.56,29.28,29.34,28.63,28.55,29.15,29.30,29.05,28.35,28.85,29.02,28.31,28.14,29.12,28.93,28.39,28.81,29.49,29.02,29.63,29.45,29.55,29.84,29.93,29.46,29.98,29.75,29.59,30.00,29.62,29.67,29.60,29.57,28.90,28.81,29.40,28.18,29.16,28.86,28.96,28.12,28.55,28.89,28.31,28.27,27.83,27.89,27.92,28.14,27.73,27.62,28.23,27.73,27.98,28.50,28.40,28.16,28.36,28.75,28.73,28.54,28.94,29.16,29.39,29.42,29.72,29.40,29.56,29.15,29.46,29.46,28.76,28.85,29.29,28.82,28.35,28.60,28.97,28.37,28.31,28.69,28.42,28.07,28.42,29.02,28.68,28.56,28.96,29.14,29.47,29.48,28.75,29.38,29.57,29.03,28.50,29.65,29.59,29.15,29.45,29.65,29.55,28.85,29.26,29.67,29.60,29.27,29.61,29.86,29.59,29.63,29.71,30.07,29.46,28.47,28.29,27.82,27.30,26.47,26.08,25.28,23.95,23.50,23.36,21.92,21.42,21.08,20.79,19.89,18.51,17.64,16.84,16.38,15.77,14.86,14.81,13.55,12.87,12.23,11.77,11.36,10.51,10.30,11.22,10.04,9.58,10.02,10.20,9.52,9.24,9.41,10.03,9.05,8.69,9.27,9.22,8.66,8.95,9.06,8.60,8.37,8.53,8.95,8.47,7.50,8.02,9.01,7.82,9.07,9.78,9.81,9.54,10.51,10.44,9.32,10.08,10.62,10.08,9.80,10.76,11.21,10.16,10.43,11.59,11.24,11.06,11.31,12.01,11.85,11.62,12.42,13.00,12.05,13.35,12.78,12.99,12.25,12.30,12.18,11.48,10.92,10.12,9.96,11.34,10.52,9.84,10.18,11.34,10.67,10.24,11.22,11.92,11.78,13.89,12.68,12.63,11.27,11.59,11.24,11.09,10.58,10.58,9.61,10.54,10.63,10.16,10.74,11.56,10.78,11.74,11.52,10.71,10.58,10.41,9.23,9.01,9.78,8.91,7.95,7.84,8.26,6.84,7.25,6.12,6.94,7.80,7.84,8.13,8.47,6.55,7.73,7.64,8.38,7.85,7.89,8.54,8.48,7.70,8.21,9.08,8.68,8.34,9.17,9.77,9.61,8.86,9.13,9.11,7.98,8.37,8.65,8.53,7.74,8.35,8.53,7.71,6.74,7.59,7.62,6.44,6.20,6.05,5.61,6.40,6.64,7.47,7.43,6.47,7.48,7.66,6.94,6.71,7.53,7.44,6.72,6.87,7.54,7.53,6.97,7.26,8.26,8.12,7.76,8.21,9.28,8.94,10.11,8.40,8.51,7.70,7.53,7.89,7.62,7.02,6.84,6.73,6.20,6.25,5.78,5.78,5.66,5.63,5.36,5.52,5.17,4.96,5.16,4.94,4.58,4.82,5.27,4.68,4.89,5.36,5.29,4.70,5.22,5.77,5.67,5.34,5.16,6.08,6.06,5.83,4.97,5.03,5.72,5.15,4.70,5.11,5.46,4.87,4.66,5.25,5.42,4.89,5.10,5.65,5.67,6.16,6.12,6.74,6.41,7.05,6.73,5.86,6.42,6.99,6.18,5.76,6.77,6.58,5.78,5.88,6.93,6.37,5.45,6.25,6.91,6.16,5.74,7.19,7.17,7.72,6.78,7.60,7.80,6.42,6.77,7.86,7.15,6.34,6.96,7.36,6.49,6.39,7.09,7.11,6.21,6.48,7.47,7.11,6.85,7.17,6.96,6.21,5.96,6.50,5.85,6.12,6.80,6.45,5.94,6.41,7.08,6.36,6.95,6.86,6.45,5.91,6.30,6.02,5.37,5.57,5.82,5.23,4.96,5.43,5.53,5.26,5.88,6.08,5.72,6.40,6.79,7.32,6.35,6.61,6.31,5.92,6.23,6.87,6.69,6.30,6.46,7.03,7.28,8.03,7.93,6.85,7.23,8.36,7.40,6.86,7.81,8.27,7.46,6.92,6.42,6.97,6.70,5.86,5.88,6.29,5.69,5.33,5.84,5.81,5.28,5.07,5.53,5.55,4.88,4.84,4.71,4.32,3.89,4.12,3.90,4.07,4.54,4.46,4.19,4.55,4.90,4.73,4.92,5.23,5.71,5.64,5.78,6.23,6.43,6.58,6.69,7.37,7.57,7.68,8.68,8.21,7.65,7.73,7.82,7.19,6.52,6.78,6.28,5.79,5.63,5.64,5.41,5.04,4.86,4.72,4.25,4.20,4.18,3.75,3.49,3.54,3.30,3.08,3.12,3.17,2.83,2.60,2.80,2.89,2.47,2.39,2.91,2.68,2.12,2.12,1.84,1.53,1.72,1.86,1.49,1.32,1.72,1.69,1.33,1.47,1.85,1.77,1.48,1.80,2.07,2.07,1.94,2.17,1.96,1.80,1.39,1.64,1.83,1.56,1.25,1.71,1.81,1.48,1.45,1.98,1.99,1.89,2.21,2.45,2.57,2.44,2.67,2.77,2.76,3.12,3.33,4.08,4.04,4.17,3.73,3.37,3.48,3.56,3.20,2.93,3.36,3.34,2.74,2.76,3.25,3.15,2.60,2.75,3.34,2.85,2.75,3.17,3.67,3.10,2.92,3.59,3.69,3.29,3.27,2.85,2.78,3.32,2.91,2.75,3.43,3.46,3.09,3.36,3.73,3.92,4.16,4.22,4.09,3.62,3.36,3.07,3.28,3.19,2.67,2.79,2.96,2.61,2.61,2.50,2.77,2.99,2.97,2.46,2.69,2.40,2.49,2.91,3.13,2.75,3.18,2.75,2.37,2.47,2.85,2.45,2.87,3.11,2.69,2.23,2.37,2.42,1.96,1.96,1.72,1.48,1.28,1.15,1.08,0.97,0.81,0.76,0.81,0.94,1.00,1.00,1.16,1.28,1.34,1.32,1.51,1.69,1.88,1.99,2.40,2.15,2.80,2.86,3.02,2.57,2.37,3.01,2.87,2.56,2.37,2.97,2.93,2.47,2.64,3.09,2.72,2.57,3.08,3.27,2.98,2.80,3.54,3.81,4.41,4.19,3.46,3.78,3.98,3.40,3.17,3.79,3.87,3.53,3.31,3.60,3.55,3.27,3.31,3.66,3.49,3.13,3.44,3.77,3.75,3.56,4.81],[31.16,31.06,30.88,30.72,30.69,30.70,30.57,30.57,30.60,30.56,30.60,30.62,30.57,30.51,30.46,30.40,30.34,30.19,30.16,29.85,29.80,29.80,30.01,30.11,30.14,30.30,30.07,30.10,29.93,29.72,29.53,29.80,29.78,29.30,29.35,29.47,29.48,29.14,29.35,29.31,28.79,28.92,28.93,28.99,28.64,28.74,28.92,28.66,28.34,28.81,28.90,28.38,28.38,28.85,28.97,28.62,29.14,28.96,29.23,28.34,29.19,29.22,28.75,29.01,29.37,29.23,28.99,29.50,29.61,29.38,29.48,29.67,29.65,29.49,29.74,29.97,29.73,29.85,30.10,30.16,30.05,30.26,30.13,30.21,30.15,29.81,30.04,29.85,29.88,29.33,29.53,29.80,29.56,29.12,29.58,29.69,29.38,29.35,29.65,29.71,29.64,30.04,30.02,29.85,29.99,30.01,29.83,29.60,30.05,29.96,29.46,29.88,29.90,29.51,29.64,29.97,30.04,30.08,29.77,29.92,30.18,29.60,29.45,29.54,29.62,29.23,29.04,29.45,29.23,28.36,28.77,28.29,28.59,28.34,28.93,28.31,28.59,27.52,27.10,27.44,26.86,27.64,26.77,27.58,27.65,26.27,26.64,27.70,27.27,26.93,27.84,28.36,28.59,27.93,28.45,28.33,27.12,27.54,28.32,27.79,26.67,27.75,28.03,27.69,26.88,27.93,28.15,27.46,27.20,28.09,27.58,27.08,27.38,28.12,28.21,27.00,27.52,28.01,27.29,26.49,27.42,27.83,26.85,26.33,27.77,27.34,26.32,26.54,27.58,26.67,26.49,26.69,27.74,26.87,27.36,27.53,26.44,26.77,26.85,26.68,25.89,26.45,26.49,26.14,25.75,26.07,26.36,25.92,25.73,25.83,26.19,26.05,26.70,26.28,26.21,26.54,26.92,26.64,27.13,27.43,27.01,27.53,27.90,27.73,27.74,28.50,28.64,28.45,28.46,29.24,28.86,29.01,28.55,28.27,28.84,28.84,27.69,28.29,29.05,28.69,27.67,28.55,28.82,28.50,27.89,28.48,28.42,28.78,28.83,29.39,29.44,29.56,29.20,28.96,29.31,29.39,28.86,28.86,29.36,29.21,28.60,28.83,29.06,28.78,28.21,28.88,28.78,28.09,28.14,29.08,28.84,29.03,28.73,29.22,29.21,28.59,28.98,29.23,29.02,28.41,29.10,29.24,28.90,28.62,29.16,29.33,28.81,28.78,29.34,29.38,28.89,29.17,29.27,28.83,28.36,28.46,27.93,28.54,28.47,28.11,28.21,28.46,28.78,27.95,28.55,28.86,28.27,27.84,28.33,28.15,27.55,27.63,28.28,27.36,27.06,27.97,27.28,27.51,28.04,28.11,28.53,28.99,29.34,29.80,29.24,29.87,29.78,29.60,29.92,30.11,29.94,29.74,30.00,30.21,30.14,30.36,30.26,30.07,30.07,30.25,30.15,29.94,30.20,30.18,30.05,29.92,29.68,29.77,29.68,29.66,29.35,29.70,29.58,29.23,29.10,29.37,29.30,28.79,28.61,28.87,28.49,27.68,27.77,28.50,28.05,27.86,28.25,28.76,28.90,28.71,29.17,29.32,29.29,29.31,29.66,29.42,29.65,29.96,29.99,29.96,30.04,30.27,30.07,30.09,30.40,30.33,30.52,30.47,30.33,30.29,30.43,30.10,30.05,30.32,30.31,30.07,29.76,30.12,30.14,29.64,29.72,29.92,29.46,29.22,29.33,29.39,28.54,28.69,29.33,28.68,28.51,28.58,29.09,28.50,28.41,28.76,28.62,28.05,28.53,28.81,28.27,28.03,27.52,27.45,27.97,27.95,28.16,28.14,28.22,28.18,28.17,28.65,28.45,28.15,28.57,28.91,28.82,28.58,29.03,29.37,28.39,28.99,28.72,28.54,28.42,28.25,28.12,28.04,27.80,28.18,28.09,27.34,27.75,27.57,26.99,27.53,27.81,27.26,26.55,27.78,28.03,27.51,26.99,27.64,28.24,27.90,27.47,27.93,28.02,27.38,26.93,27.71,28.07,27.26,26.79,27.88,27.46,27.27,27.41,27.96,27.73,27.55,28.17,28.41,28.11,28.64,28.66,28.60,28.89,29.37,29.32,29.49,29.21,29.64,29.21,28.71,29.24,29.32,28.72,28.56,29.10,29.22,28.99,28.25,28.83,29.04,28.30,28.20,29.15,29.03,28.46,28.85,29.47,29.12,29.74,29.58,29.68,29.96,29.92,29.63,29.99,29.74,29.70,30.10,29.77,29.72,29.73,29.65,29.06,28.89,29.43,28.16,29.15,28.89,28.96,27.89,28.47,28.99,28.32,28.24,27.86,27.81,28.09,27.96,27.71,27.87,28.10,28.05,27.70,28.54,28.43,28.32,28.56,28.78,28.85,28.68,29.13,29.18,29.42,29.56,29.84,29.41,29.57,29.06,29.51,29.43,28.86,28.68,29.22,28.84,28.14,28.48,28.86,28.04,27.94,28.66,28.36,27.76,28.35,28.94,28.39,28.53,29.08,29.09,29.48,29.47,28.84,29.48,29.63,29.04,28.56,29.70,29.65,29.13,29.30,29.77,29.52,28.71,29.28,29.78,29.66,29.29,29.79,29.93,29.71,29.68,29.74,29.82,29.29,28.50,27.95,27.20,27.12,26.15,25.49,25.00,23.59,23.02,22.82,21.58,20.90,20.47,20.04,19.13,17.80,16.83,16.12,15.62,15.22,14.36,14.34,13.23,12.37,11.64,10.96,10.56,9.69,9.61,10.39,9.40,9.17,9.52,9.55,9.06,8.67,8.94,9.45,8.58,8.24,8.78,8.68,7.93,8.62,8.52,7.91,7.78,7.78,8.32,7.60,6.98,7.34,8.44,7.16,8.56,8.89,9.20,8.97,9.82,9.73,8.48,9.48,10.07,9.28,9.00,10.10,10.43,9.41,9.69,10.79,10.60,9.98,10.55,11.09,10.90,10.71,11.11,11.81,11.24,12.02,11.57,11.83,10.98,11.48,11.16,10.70,9.98,9.29,9.11,10.50,9.89,8.86,8.91,10.94,9.80,9.13,10.60,10.95,10.66,12.60,11.25,11.62,10.85,10.72,10.27,10.06,9.76,9.67,8.81,9.58,9.95,9.44,10.19,10.80,10.01,10.92,10.24,9.80,9.94,9.71,8.33,8.44,9.21,8.13,7.30,7.70,8.05,6.57,7.33,5.89,5.93,7.49,6.81,7.99,7.75,6.12,7.43,7.32,7.83,7.82,7.80,8.30,8.24,7.62,7.78,8.55,8.17,7.87,8.68,9.31,8.95,8.36,8.58,8.47,7.67,7.98,7.70,7.84,7.29,7.45,7.93,7.45,6.43,6.81,7.02,6.71,6.25,6.00,5.38,6.09,6.23,6.90,6.89,5.98,6.71,7.12,6.43,6.13,6.64,6.89,6.32,6.52,7.10,7.07,6.71,6.82,7.82,7.71,7.47,7.94,8.88,8.63,9.48,8.09,8.14,7.63,7.48,7.75,7.28,6.66,6.55,6.48,5.98,5.91,5.49,5.40,5.58,5.37,5.09,5.19,4.60,4.86,4.79,4.95,4.42,4.68,4.59,4.73,4.52,4.98,5.05,4.59,4.89,5.49,5.30,5.37,5.07,5.97,6.01,5.86,4.79,4.79,5.46,4.97,4.50,4.88,5.20,4.60,4.39,5.00,5.16,4.57,4.75,5.17,5.38,5.99,5.76,6.50,6.01,6.80,6.34,5.48,6.24,6.81,5.74,5.45,6.65,6.39,5.36,5.74,6.79,5.86,5.22,6.37,6.66,5.82,5.50,6.60,6.40,7.17,6.21,7.26,7.54,6.13,6.45,7.44,6.87,5.80,6.50,7.06,6.07,5.82,7.05,6.87,5.82,6.36,7.24,6.85,6.61,7.00,6.80,5.85,5.66,6.37,5.63,5.76,6.70,6.28,5.63,6.28,6.87,6.06,6.70,6.67,6.03,5.75,5.96,5.62,5.07,5.39,5.44,4.83,4.68,5.13,5.25,4.98,5.61,5.89,5.54,6.12,6.65,6.95,6.03,6.41,6.11,5.65,5.95,6.52,6.32,5.91,6.14,6.65,6.86,7.51,7.36,6.45,6.91,7.67,6.84,6.38,7.24,7.63,7.08,6.51,6.12,6.53,6.18,5.60,5.61,5.98,5.37,4.88,5.37,5.50,5.04,4.78,5.28,5.24,4.62,4.68,4.49,4.21,3.82,3.98,3.60,3.95,4.39,4.21,4.04,4.47,4.72,4.64,4.81,5.05,5.49,5.41,5.56,5.90,6.23,6.34,6.39,6.92,7.22,7.32,8.08,7.67,7.16,7.17,7.33,7.09,6.20,6.54,6.09,5.64,5.44,5.57,5.28,5.00,4.86,4.51,4.17,4.12,4.12,3.71,3.44,3.45,3.27,2.95,2.87,2.96,2.73,2.40,2.58,2.65,2.29,2.09,2.58,2.37,1.94,1.91,1.66,1.32,1.52,1.72,1.25,1.16,1.55,1.52,1.15,1.43,1.64,1.59,1.31,1.64,1.77,1.74,1.65,1.81,1.63,1.49,1.17,1.40,1.51,1.34,1.09,1.45,1.56,1.34,1.23,1.69,1.85,1.73,1.86,2.16,2.25,2.17,2.50,2.65,2.54,2.90,3.14,3.86,3.89,4.02,3.61,3.15,3.37,3.49,2.94,2.87,3.12,3.16,2.68,2.69,3.04,2.90,2.35,2.73,3.05,2.61,2.36,2.97,3.23,2.68,2.78,3.24,3.33,3.03,2.83,2.53,2.65,3.03,2.74,2.54,3.05,3.22,2.86,3.03,3.44,3.64,3.91,3.88,3.90,3.53,3.00,2.93,3.23,3.01,2.62,2.70,2.91,2.49,2.51,2.44,2.66,2.89,2.74,2.25,2.46,2.23,2.34,2.63,2.91,2.64,2.98,2.55,2.19,2.27,2.61,2.45,2.85,3.10,2.64,2.21,2.59,2.53,1.99,1.97,1.76,1.55,1.48,1.20,1.03,1.01,0.95,0.80,0.76,0.81,0.89,0.91,0.88,1.11,1.26,1.27,1.30,1.55,1.80,1.81,2.22,2.06,2.62,2.60,2.91,2.46,2.14,2.91,2.83,2.43,2.23,2.94,2.75,2.41,2.72,2.98,2.70,2.70,3.12,3.37,3.07,2.84,3.61,3.93,4.54,4.36,3.53,3.64,4.08,3.49,3.15,3.72,3.85,3.49,3.09,3.55,3.43,3.04,3.03,3.42,3.35,2.81,3.17,3.59,3.51,3.25,4.73],[31.24,31.14,30.97,30.83,30.78,30.79,30.66,30.66,30.70,30.66,30.65,30.69,30.65,30.57,30.52,30.47,30.40,30.25,30.27,29.93,29.87,29.88,30.11,30.15,30.21,30.31,30.11,30.06,29.95,29.73,29.59,29.86,29.86,29.36,29.53,29.64,29.57,29.26,29.45,29.34,28.89,28.96,29.04,29.09,28.64,28.91,29.02,28.64,28.33,28.78,28.96,28.39,28.42,28.89,28.97,28.57,29.13,28.97,29.12,28.26,29.13,29.28,28.71,28.94,29.31,29.29,28.97,29.54,29.55,29.42,29.55,29.67,29.68,29.65,29.81,29.98,29.73,29.89,30.09,30.12,30.03,30.22,30.05,30.18,30.12,29.78,30.03,29.79,29.82,29.47,29.49,29.72,29.55,29.13,29.53,29.66,29.35,29.38,29.61,29.67,29.59,30.01,29.98,29.73,30.00,30.02,29.78,29.50,30.00,30.04,29.45,29.89,29.92,29.57,29.71,30.04,30.10,30.08,29.77,29.87,30.04,29.68,29.37,29.50,29.73,29.28,29.02,29.49,29.33,28.29,28.90,28.32,28.81,28.30,29.05,28.29,28.57,27.47,27.00,27.19,26.72,27.28,26.54,27.31,27.47,25.89,26.49,27.50,27.08,26.71,27.57,28.15,28.49,27.65,28.48,28.23,27.01,27.56,28.32,27.73,26.68,27.76,28.02,27.56,26.76,27.83,28.21,27.52,27.15,28.04,27.71,27.09,27.54,28.25,28.40,27.02,27.52,28.10,27.21,26.46,27.40,27.78,26.58,26.12,27.65,26.84,25.96,26.34,27.02,25.97,26.05,26.38,27.00,26.36,27.07,26.74,26.17,26.51,26.51,26.10,25.58,26.08,26.07,25.84,25.58,25.66,25.75,25.65,25.55,25.55,25.85,25.86,26.34,26.20,26.28,26.65,26.81,26.60,27.30,27.59,27.28,27.73,28.07,28.00,27.98,28.53,28.64,28.52,28.55,29.18,28.92,28.93,28.64,28.38,28.84,28.87,27.75,28.41,28.97,28.79,27.73,28.63,28.93,28.53,28.08,28.64,28.53,28.88,29.06,29.42,29.44,29.53,29.26,29.01,29.32,29.41,29.01,28.84,29.31,29.25,28.72,28.85,29.05,28.95,28.43,28.80,28.91,28.26,28.30,29.02,28.88,28.99,28.82,29.30,29.19,28.72,29.27,29.43,29.14,28.55,29.30,29.43,29.03,28.90,29.40,29.54,28.97,28.94,29.47,29.52,29.11,29.29,29.42,28.94,28.60,28.56,27.89,28.75,28.47,27.98,28.34,28.72,28.71,27.81,28.41,29.11,28.34,27.65,28.55,28.40,27.64,27.69,28.39,27.41,27.14,28.12,27.14,27.53,28.14,28.14,28.51,29.00,29.33,29.64,29.16,29.82,29.68,29.54,29.92,30.15,29.98,29.76,30.06,30.21,30.16,30.40,30.33,30.09,30.11,30.30,30.16,29.98,30.22,30.22,30.07,29.90,29.67,29.77,29.65,29.61,29.36,29.76,29.58,29.17,29.13,29.31,29.30,28.88,28.66,28.87,28.30,27.72,27.71,28.54,28.02,27.97,28.38,28.78,28.98,28.79,29.19,29.33,29.32,29.27,29.67,29.50,29.64,29.97,30.02,29.96,30.04,30.28,30.14,30.18,30.48,30.41,30.63,30.52,30.40,30.33,30.47,30.21,30.05,30.36,30.29,30.04,29.76,30.10,30.17,29.58,29.63,29.89,29.37,29.12,29.29,29.38,28.60,28.80,29.41,28.76,28.52,28.60,29.20,28.38,28.38,28.80,28.57,27.98,28.37,28.75,28.19,27.63,27.15,26.90,27.83,27.75,27.83,27.85,28.20,27.84,28.22,28.66,28.57,28.17,28.52,28.99,28.82,28.57,29.05,29.37,28.48,28.99,28.65,28.46,28.36,28.26,27.90,27.79,27.60,27.81,27.81,27.03,27.63,27.48,26.76,27.41,27.69,26.99,26.41,27.73,27.95,27.34,27.12,27.48,28.39,28.01,27.58,28.21,28.16,27.68,27.12,27.85,28.10,27.31,26.66,27.75,27.60,27.18,27.34,27.93,27.78,27.44,28.15,28.39,28.19,28.71,28.67,28.57,28.95,29.45,29.39,29.60,29.20,29.70,29.17,28.68,29.28,29.29,28.77,28.64,29.16,29.30,29.02,28.39,28.89,29.03,28.37,28.21,29.15,29.08,28.45,28.84,29.47,29.14,29.77,29.57,29.69,30.01,29.97,29.61,30.01,29.76,29.75,30.07,29.77,29.68,29.67,29.61,28.95,29.04,29.41,28.37,29.13,28.95,28.91,27.96,28.52,28.81,28.22,28.08,27.65,27.57,27.86,27.91,27.58,27.75,28.21,27.94,28.06,28.34,28.53,28.30,28.67,28.92,28.88,28.73,29.14,29.32,29.49,29.54,29.84,29.35,29.66,29.12,29.52,29.46,28.78,28.78,29.29,28.81,28.14,28.54,28.90,28.17,27.78,28.67,28.41,27.95,28.39,28.90,28.61,28.59,28.98,29.12,29.44,29.48,28.83,29.45,29.55,29.03,28.69,29.69,29.64,29.10,29.38,29.77,29.54,28.76,29.36,29.77,29.65,29.26,29.74,29.92,29.68,29.75,29.91,30.00,29.18,28.37,28.05,27.47,27.05,26.16,25.70,25.10,23.83,23.18,23.09,21.73,21.08,20.76,20.25,19.16,17.81,16.73,15.67,15.00,14.78,14.01,14.12,13.12,12.27,11.33,10.75,10.26,9.40,9.28,10.10,9.16,8.92,9.17,9.39,8.84,8.53,8.91,9.36,8.27,8.16,8.60,8.43,7.72,8.38,8.40,7.87,7.65,7.75,8.39,7.87,6.87,7.66,8.76,7.48,8.70,9.21,9.38,9.23,10.09,10.18,8.84,9.57,10.31,9.42,9.03,10.09,10.58,9.42,9.49,10.87,10.50,9.75,10.36,11.09,10.54,10.43,11.17,11.66,10.92,11.79,11.53,12.07,11.08,10.97,10.95,10.44,9.81,9.09,8.90,10.17,9.66,9.03,8.98,10.51,10.04,9.29,10.63,11.18,10.97,12.88,11.46,11.93,11.15,11.11,10.26,9.98,9.90,10.03,9.11,10.08,10.26,9.52,10.47,11.29,10.18,11.17,10.26,9.79,10.04,9.39,8.33,8.48,9.19,8.39,7.40,7.84,8.39,6.68,7.38,5.80,5.61,7.47,6.34,8.07,7.95,6.07,7.51,7.32,8.19,7.76,7.68,8.20,8.20,7.46,7.74,8.64,8.21,7.82,8.60,9.36,9.06,8.24,8.53,8.55,7.68,7.92,7.81,7.82,7.31,7.58,8.06,7.49,6.51,6.88,7.38,6.49,5.99,6.12,5.35,5.93,6.23,6.83,6.87,5.99,6.66,7.15,6.36,6.14,6.84,6.82,6.28,6.64,7.07,7.01,6.61,6.86,7.71,7.55,7.29,7.85,8.74,8.41,9.44,8.02,8.01,7.33,7.40,7.50,7.22,6.80,6.60,6.38,6.07,6.13,5.42,5.48,5.59,5.54,5.05,5.16,4.78,4.58,4.61,4.68,4.41,4.29,4.63,4.48,4.21,4.73,5.09,4.44,4.70,5.32,5.27,5.15,4.82,5.80,5.64,5.57,4.59,4.55,5.16,4.72,4.27,4.57,4.92,4.38,4.18,4.74,4.86,4.37,4.54,4.94,5.10,5.67,5.49,6.20,5.86,6.53,6.04,5.23,6.08,6.49,5.48,5.21,6.30,5.98,5.20,5.45,6.45,5.73,5.04,6.04,6.36,5.76,5.36,6.44,6.55,7.05,6.03,7.15,7.44,6.09,6.62,7.25,6.64,5.69,6.35,6.83,5.87,5.67,6.65,6.45,5.58,6.12,6.84,6.46,6.24,6.61,6.43,5.58,5.34,5.97,5.30,5.48,6.28,5.93,5.49,6.08,6.53,5.77,6.51,6.38,5.92,5.43,5.69,5.45,4.92,5.33,5.21,4.67,4.58,4.93,5.04,4.77,5.35,5.60,5.22,5.85,6.28,6.74,5.81,6.19,5.82,5.47,5.84,6.37,6.13,5.76,6.01,6.51,6.71,7.33,7.24,6.27,6.74,7.47,6.68,6.19,7.02,7.34,6.81,6.24,5.87,6.36,6.04,5.40,5.36,5.80,5.26,4.79,5.20,5.30,4.84,4.59,4.95,5.02,4.49,4.59,4.41,4.06,3.53,3.78,3.43,3.79,4.09,4.12,3.88,4.33,4.59,4.38,4.62,4.97,5.27,5.18,5.39,5.71,5.97,6.03,6.20,6.75,7.00,7.08,7.97,7.52,6.98,7.08,7.20,6.78,6.09,6.38,5.89,5.48,5.33,5.41,5.10,4.85,4.79,4.53,4.02,4.07,4.20,3.64,3.32,3.42,3.36,2.90,2.87,3.05,2.85,2.49,2.66,2.76,2.39,2.23,2.63,2.53,2.08,2.03,1.75,1.55,1.68,1.73,1.36,1.32,1.59,1.57,1.13,1.51,1.70,1.58,1.28,1.64,1.80,1.71,1.64,1.81,1.57,1.41,1.06,1.25,1.41,1.21,1.03,1.32,1.50,1.31,1.28,1.65,1.79,1.75,1.97,2.17,2.35,2.26,2.50,2.64,2.63,2.91,3.11,3.81,3.89,4.06,3.51,3.10,3.34,3.39,2.90,2.77,3.06,2.99,2.61,2.70,2.95,2.84,2.27,2.83,2.92,2.53,2.25,2.89,3.18,2.47,2.53,3.21,3.34,2.93,2.93,2.50,2.56,3.02,2.74,2.48,3.01,3.15,2.85,2.98,3.39,3.57,3.81,3.77,3.82,3.41,2.89,2.86,3.13,3.00,2.62,2.69,2.88,2.48,2.56,2.42,2.65,2.89,2.73,2.12,2.37,2.02,2.11,2.45,2.64,2.36,2.78,2.44,2.10,2.04,2.52,2.50,2.88,3.07,2.62,2.22,2.58,2.52,2.12,1.97,1.77,1.56,1.44,1.32,1.07,0.96,0.98,0.92,0.78,0.76,0.80,0.90,0.86,0.93,1.10,1.22,1.18,1.37,1.72,1.76,2.16,2.04,2.62,2.59,2.89,2.39,2.14,2.81,2.79,2.26,2.44,2.85,2.56,2.46,2.85,3.02,2.60,2.71,3.23,3.38,3.07,2.88,3.56,3.91,4.54,4.36,3.54,3.64,3.99,3.49,3.13,3.66,3.82,3.47,3.05,3.48,3.38,2.99,2.91,3.34,3.22,2.63,3.03,3.43,3.40,3.11,4.61],[31.23,31.11,30.94,30.76,30.68,30.78,30.65,30.59,30.69,30.65,30.66,30.72,30.64,30.54,30.50,30.47,30.40,30.23,30.25,29.89,29.82,29.78,30.07,30.13,30.15,30.26,30.02,30.01,29.88,29.68,29.50,29.73,29.79,29.35,29.41,29.54,29.44,29.15,29.35,29.25,28.64,28.80,28.95,28.85,28.31,28.80,28.93,28.41,28.10,28.67,28.75,28.25,28.09,28.85,29.02,28.51,29.28,29.03,29.25,28.14,29.07,29.27,28.66,28.85,29.29,29.26,28.81,29.41,29.51,29.29,29.35,29.60,29.60,29.52,29.71,29.92,29.68,29.81,30.03,30.09,30.02,30.19,30.03,30.21,30.04,29.78,30.10,29.86,29.78,29.36,29.45,29.81,29.52,29.08,29.49,29.64,29.26,29.32,29.58,29.65,29.58,30.04,29.97,29.75,30.07,30.11,29.85,29.56,29.99,30.03,29.45,29.92,29.96,29.57,29.69,30.15,30.09,30.18,29.79,29.85,30.10,29.68,29.35,29.51,29.79,29.24,28.96,29.46,29.29,28.23,28.85,28.11,28.64,28.34,29.04,28.25,28.47,27.10,26.81,26.87,26.47,27.09,26.24,27.18,27.37,25.64,26.28,27.43,27.05,26.52,27.64,28.07,28.41,27.59,28.32,28.15,26.83,27.39,27.98,27.52,26.50,27.64,27.84,27.31,26.56,27.62,28.14,27.26,26.85,27.96,27.49,26.79,27.24,28.04,28.18,26.78,27.47,27.92,26.97,26.19,27.25,27.57,26.38,25.98,27.45,26.79,25.75,26.22,27.20,25.78,25.92,26.48,27.00,25.93,26.80,26.55,26.03,26.19,26.17,26.01,25.24,26.01,25.73,25.60,25.30,25.40,25.52,25.45,25.27,25.33,25.64,25.76,25.95,26.04,25.97,26.29,26.63,26.52,26.87,27.15,27.06,27.54,27.92,27.87,27.90,28.53,28.56,28.48,28.54,29.15,28.92,28.94,28.64,28.35,28.79,28.84,27.79,28.52,28.96,28.72,27.69,28.56,28.86,28.55,28.08,28.66,28.49,28.85,28.94,29.40,29.38,29.53,29.24,28.92,29.32,29.45,28.88,28.81,29.33,29.24,28.65,28.78,29.12,28.85,28.28,28.83,28.87,28.14,28.20,29.04,28.78,28.98,28.63,29.20,29.17,28.56,28.87,29.21,29.08,28.44,29.10,29.26,28.98,28.73,29.20,29.45,28.89,28.74,29.34,29.46,28.98,29.18,29.30,28.89,28.60,28.51,27.89,28.68,28.31,27.91,28.22,28.42,28.59,27.76,28.21,28.96,28.19,27.48,28.36,28.23,27.54,27.57,28.42,27.55,27.21,28.13,27.15,27.65,28.13,28.16,28.46,29.00,29.27,29.56,29.16,29.76,29.63,29.48,29.90,30.11,29.93,29.70,30.04,30.21,30.14,30.43,30.37,30.07,30.21,30.35,30.17,30.01,30.32,30.28,30.08,29.96,29.65,29.76,29.74,29.60,29.36,29.66,29.64,29.08,29.06,29.30,29.27,28.85,28.55,28.81,28.24,27.66,27.78,28.46,28.09,27.97,28.34,28.71,28.86,28.76,29.14,29.22,29.31,29.23,29.63,29.49,29.62,29.95,30.01,30.02,30.09,30.34,30.21,30.27,30.53,30.48,30.67,30.57,30.44,30.37,30.52,30.27,30.05,30.38,30.26,29.99,29.77,30.05,30.16,29.57,29.59,29.85,29.35,29.04,29.21,29.30,28.63,28.75,29.31,28.73,28.70,28.72,29.14,28.48,28.45,28.87,28.63,28.04,28.57,28.84,28.36,27.72,27.07,26.97,27.89,27.56,27.54,27.76,28.35,27.74,28.12,28.69,28.53,28.05,28.48,29.02,28.77,28.59,29.10,29.36,28.32,29.04,28.64,28.61,28.35,28.10,27.93,27.63,27.57,27.69,27.48,27.09,27.57,27.49,26.63,27.45,27.91,26.92,26.44,27.83,28.12,27.56,27.50,27.78,28.45,28.01,27.88,28.31,28.27,27.86,27.33,27.96,28.13,27.33,26.71,27.65,27.71,27.14,27.06,27.72,27.72,27.25,27.88,28.27,28.12,28.45,28.63,28.60,28.96,29.41,29.44,29.58,29.24,29.74,29.19,28.60,29.27,29.35,28.73,28.58,29.16,29.39,29.06,28.41,28.91,29.08,28.42,28.14,29.19,29.06,28.35,28.88,29.53,29.09,29.72,29.60,29.69,29.96,29.96,29.60,29.99,29.79,29.71,30.11,29.77,29.76,29.68,29.60,28.98,29.00,29.40,28.32,29.22,28.84,28.90,27.75,28.50,28.77,28.20,27.90,27.36,27.42,27.53,27.72,27.47,27.39,27.98,27.94,27.84,28.46,28.40,28.25,28.39,28.79,28.85,28.78,29.05,29.31,29.47,29.57,29.83,29.48,29.60,29.15,29.46,29.41,28.85,28.86,29.26,28.98,28.50,28.61,28.90,28.18,27.92,28.70,28.32,28.00,28.25,28.77,28.46,28.57,28.92,29.03,29.41,29.43,28.78,29.41,29.57,28.79,28.64,29.70,29.60,29.09,29.47,29.73,29.53,28.78,29.36,29.75,29.65,29.36,29.73,29.96,29.70,29.77,29.91,29.66,28.95,28.12,27.84,27.21,26.98,25.96,25.54,25.13,23.75,23.05,23.04,21.82,20.76,20.34,20.07,19.11,17.56,16.58,15.76,15.39,14.95,14.14,13.96,12.93,12.13,11.68,11.35,11.07,10.15,10.11,11.03,9.84,9.32,9.94,9.94,9.25,8.82,9.06,10.10,8.70,8.45,9.26,9.12,8.35,8.85,8.98,8.46,7.95,8.18,8.78,8.09,6.86,7.59,8.74,7.41,8.69,9.14,9.56,9.35,10.23,10.01,8.97,9.90,10.52,9.97,9.73,10.72,11.03,10.09,10.38,11.50,11.16,10.81,11.26,11.73,11.48,11.34,11.94,12.57,11.59,12.64,12.31,12.36,11.68,11.84,11.55,11.17,10.43,9.75,9.42,10.89,10.38,9.44,9.61,11.18,10.40,9.69,10.93,11.40,11.09,13.06,11.42,11.81,10.96,10.90,10.19,10.07,9.65,9.87,9.19,9.95,10.03,9.86,10.60,11.09,10.19,11.15,10.88,9.96,9.94,10.22,8.84,8.47,9.32,8.58,7.48,7.72,8.13,6.57,6.88,5.72,6.34,7.14,7.07,7.92,7.99,6.70,7.45,7.43,7.89,8.09,7.78,8.55,8.55,7.64,8.16,8.99,8.45,8.19,9.06,9.61,9.53,8.67,8.97,9.14,7.98,8.34,8.36,8.40,7.74,8.03,8.42,7.58,6.59,7.07,7.24,6.29,5.99,5.90,5.39,6.16,6.38,7.13,7.10,6.12,6.81,7.45,6.63,6.32,7.22,7.23,6.48,6.92,7.35,7.10,6.82,7.02,8.13,7.74,7.55,8.19,8.99,8.64,9.82,8.15,8.32,7.50,7.44,7.69,7.32,7.10,6.73,6.46,6.06,6.12,5.49,5.51,5.42,5.35,5.18,5.20,4.82,4.57,4.82,4.51,4.11,4.59,4.91,4.38,4.40,5.10,5.01,4.37,4.89,5.63,5.34,5.06,4.88,5.77,5.98,5.65,4.72,4.87,5.48,4.91,4.45,4.97,5.25,4.73,4.55,5.17,5.37,4.78,4.94,5.55,5.70,6.21,5.97,6.67,6.23,6.91,6.53,5.65,6.32,6.80,6.00,5.51,6.51,6.45,5.58,5.71,6.81,6.14,5.27,6.17,6.82,5.92,5.36,6.89,6.60,7.42,6.28,7.44,7.65,5.98,6.69,7.66,6.96,5.99,6.69,7.19,6.27,6.12,7.00,6.85,6.02,6.51,7.26,6.90,6.80,7.02,6.84,6.08,5.84,6.49,5.81,6.02,6.67,6.28,5.91,6.45,6.89,6.20,6.79,6.69,6.19,5.77,6.12,5.79,5.24,5.61,5.63,5.01,4.86,5.32,5.50,5.18,5.93,6.09,5.73,6.40,6.82,7.45,6.40,6.72,6.42,6.01,6.33,6.99,6.78,6.36,6.56,7.21,7.38,8.12,8.01,6.90,7.25,8.28,7.35,6.75,7.61,8.04,7.28,6.74,6.25,6.83,6.54,5.74,5.80,6.25,5.66,5.12,5.68,5.81,5.31,5.03,5.49,5.58,4.98,4.94,4.82,4.44,3.89,4.04,3.73,4.07,4.47,4.29,4.21,4.59,4.89,4.66,4.93,5.23,5.57,5.54,5.85,6.25,6.33,6.43,6.76,7.31,7.41,7.61,8.65,8.25,7.70,7.83,7.83,7.28,6.67,6.95,6.35,6.01,5.87,5.75,5.51,5.25,5.05,4.79,4.39,4.42,4.37,3.87,3.65,3.69,3.53,3.15,3.17,3.27,2.96,2.65,2.91,2.94,2.55,2.48,2.83,2.66,2.25,2.22,2.11,1.65,1.76,1.89,1.56,1.39,1.81,1.70,1.25,1.44,1.82,1.68,1.30,1.67,1.98,1.88,1.68,1.99,1.71,1.59,1.19,1.42,1.60,1.34,1.13,1.58,1.73,1.48,1.53,1.97,2.28,2.03,2.36,2.50,2.55,2.50,2.74,2.85,2.87,3.30,3.48,4.10,4.17,4.41,3.90,3.50,3.75,3.76,3.19,3.07,3.38,3.25,2.84,2.81,3.09,2.92,2.53,2.70,3.14,2.67,2.55,2.85,3.40,2.82,2.78,3.27,3.44,3.07,2.93,2.66,2.69,3.09,2.72,2.59,3.12,3.31,2.88,3.03,3.55,3.75,4.04,4.00,4.05,3.64,3.16,3.05,3.30,3.10,2.65,2.77,2.96,2.53,2.55,2.47,2.66,2.81,2.77,2.23,2.43,2.04,2.05,2.43,2.67,2.35,2.86,2.50,2.23,2.10,2.58,2.41,2.81,3.14,2.75,2.37,2.64,2.64,2.16,2.10,2.02,1.80,1.58,1.48,1.30,1.07,1.05,1.00,0.90,0.79,0.76,0.81,0.89,0.97,0.96,1.09,1.20,1.29,1.53,1.67,2.07,1.90,2.45,2.62,2.88,2.28,2.15,2.99,2.86,2.29,2.47,2.99,2.71,2.51,2.99,3.00,2.66,2.70,3.31,3.32,2.97,2.95,3.63,4.00,4.71,4.39,3.66,3.80,4.14,3.40,3.09,3.77,3.88,3.48,3.03,3.38,3.34,2.99,2.89,3.18,3.19,2.75,2.89,3.30,3.40,3.21,4.34],[31.22,31.10,30.96,30.77,30.75,30.79,30.66,30.65,30.69,30.70,30.69,30.70,30.67,30.61,30.56,30.49,30.39,30.26,30.26,29.96,29.90,29.88,30.10,30.19,30.17,30.36,30.04,30.13,29.94,29.76,29.59,29.80,29.85,29.38,29.41,29.49,29.46,29.12,29.32,29.33,28.70,28.82,28.98,28.99,28.56,28.92,29.00,28.61,28.38,28.81,28.85,28.44,28.30,28.89,29.02,28.60,29.24,29.01,29.21,28.26,29.13,29.26,28.74,29.00,29.38,29.34,28.98,29.51,29.59,29.38,29.42,29.67,29.70,29.55,29.74,30.00,29.76,29.80,30.10,30.16,30.04,30.29,30.12,30.29,30.15,29.84,30.17,29.91,29.89,29.41,29.54,29.89,29.59,29.09,29.54,29.73,29.34,29.27,29.66,29.76,29.59,30.01,29.92,29.75,30.00,30.01,29.80,29.43,30.03,29.96,29.40,29.90,29.91,29.54,29.70,30.06,30.15,30.19,29.82,29.94,30.23,29.70,29.40,29.52,29.67,29.21,28.94,29.46,29.24,28.25,28.82,28.12,28.64,28.35,29.02,28.20,28.59,27.19,26.96,27.07,26.63,27.14,26.46,27.31,27.36,25.95,26.61,27.56,27.12,26.79,27.78,28.33,28.53,27.76,28.42,28.33,27.08,27.51,28.26,27.81,26.81,27.87,28.03,27.64,26.86,28.00,28.20,27.40,27.07,28.07,27.65,27.01,27.47,28.27,28.34,27.05,27.72,28.09,27.23,26.64,27.49,27.75,26.71,26.31,27.63,27.01,26.15,26.50,27.40,26.15,26.35,26.74,27.62,26.37,27.24,26.67,26.33,26.55,26.39,26.38,25.53,26.01,25.93,25.94,25.75,25.65,25.82,25.71,25.64,25.59,25.97,26.14,26.24,26.23,26.39,26.54,26.70,26.65,27.12,27.34,27.07,27.62,27.95,27.86,27.89,28.54,28.61,28.47,28.48,29.30,28.97,28.98,28.61,28.36,28.82,28.81,27.81,28.43,29.07,28.76,27.76,28.57,28.86,28.52,27.99,28.53,28.39,28.79,28.84,29.42,29.43,29.57,29.23,28.96,29.38,29.48,28.90,28.82,29.42,29.31,28.70,28.91,29.19,28.84,28.35,28.89,28.92,28.20,28.31,29.09,28.94,29.07,28.70,29.25,29.26,28.61,28.91,29.29,29.13,28.50,29.09,29.29,29.04,28.68,29.19,29.39,28.86,28.72,29.37,29.42,28.89,29.11,29.30,28.83,28.35,28.41,27.83,28.50,28.30,27.92,28.15,28.45,28.65,27.89,28.46,28.88,28.25,27.71,28.39,28.22,27.64,27.51,28.33,27.56,27.10,27.97,27.10,27.48,28.06,28.02,28.47,29.02,29.34,29.71,29.21,29.87,29.74,29.56,29.92,30.15,29.99,29.73,30.05,30.22,30.18,30.43,30.36,30.11,30.16,30.31,30.18,29.98,30.28,30.25,30.10,29.94,29.68,29.79,29.70,29.64,29.36,29.70,29.55,29.15,29.06,29.35,29.29,28.86,28.58,28.83,28.40,27.71,27.68,28.51,28.03,27.90,28.33,28.77,28.91,28.67,29.10,29.26,29.25,29.22,29.63,29.50,29.62,29.95,30.01,30.05,30.06,30.33,30.18,30.22,30.51,30.43,30.63,30.54,30.41,30.34,30.51,30.23,30.10,30.35,30.30,30.04,29.74,30.09,30.13,29.57,29.62,29.85,29.33,29.08,29.24,29.32,28.54,28.66,29.28,28.73,28.54,28.61,29.10,28.42,28.35,28.77,28.60,27.96,28.44,28.77,28.31,27.85,27.20,27.01,27.89,27.88,27.83,28.06,28.36,28.02,28.30,28.80,28.55,28.26,28.69,28.95,28.78,28.50,28.98,29.32,28.35,29.01,28.72,28.52,28.38,28.34,28.23,27.72,27.68,28.01,27.77,27.17,27.60,27.48,26.76,27.43,27.86,26.84,26.27,27.73,28.00,27.34,27.03,27.74,28.20,27.80,27.56,28.03,28.09,27.58,27.04,27.86,27.99,27.25,26.63,27.63,27.55,27.17,27.26,27.82,27.61,27.33,28.02,28.26,28.02,28.47,28.54,28.49,28.87,29.36,29.31,29.50,29.21,29.72,29.17,28.55,29.16,29.27,28.65,28.52,29.04,29.25,28.99,28.32,28.79,28.98,28.25,28.12,29.08,28.93,28.38,28.80,29.41,29.11,29.74,29.64,29.72,29.99,29.94,29.62,30.03,29.84,29.78,30.10,29.79,29.75,29.71,29.62,28.87,28.88,29.40,28.11,29.11,28.85,28.88,27.75,28.43,28.87,28.19,28.09,27.49,27.55,27.68,27.70,27.49,27.46,27.91,27.85,27.99,28.49,28.40,28.00,28.44,28.78,28.88,28.70,29.04,29.22,29.41,29.54,29.85,29.39,29.58,29.05,29.46,29.43,28.90,28.74,29.24,28.80,28.21,28.52,28.82,28.23,27.86,28.61,28.36,27.74,28.29,28.82,28.53,28.49,28.97,29.06,29.45,29.47,28.74,29.40,29.57,29.01,28.63,29.68,29.61,29.07,29.40,29.70,29.51,28.75,29.31,29.72,29.61,29.35,29.78,29.95,29.65,29.67,29.77,29.71,29.01,28.14,27.90,27.21,27.00,25.95,25.49,25.02,23.46,22.87,22.70,21.45,20.60,20.20,19.88,18.92,17.49,16.43,15.69,15.07,14.83,14.24,14.13,12.95,12.08,11.49,10.97,10.54,9.56,9.46,10.32,9.29,8.81,9.31,9.41,8.77,8.48,8.85,9.53,8.47,8.07,8.66,8.54,7.95,8.28,8.42,7.88,7.43,7.67,8.26,7.53,6.68,7.17,8.31,6.86,8.36,8.76,9.08,8.83,9.61,9.47,8.53,9.26,9.81,9.31,9.04,10.06,10.38,9.33,9.77,10.94,10.51,10.15,10.62,11.14,10.97,10.66,11.20,11.87,11.29,12.12,11.63,11.79,11.25,11.48,11.18,10.70,9.84,9.12,8.99,10.53,9.73,8.80,8.99,10.75,9.72,9.18,10.66,10.97,10.61,12.56,11.15,11.73,10.61,10.78,9.90,10.12,9.60,9.55,8.76,9.56,9.71,9.54,10.34,10.63,9.80,10.73,10.43,9.57,9.53,9.53,8.13,8.05,9.02,8.07,7.01,7.36,7.49,6.09,6.63,5.60,6.25,6.98,7.44,7.60,7.96,7.00,7.31,7.39,7.99,7.94,7.79,8.37,8.35,7.48,7.90,8.53,8.02,7.86,8.75,9.15,8.92,8.29,8.55,8.46,7.55,7.80,7.77,7.84,7.24,7.39,7.81,7.22,6.37,6.68,6.92,5.98,5.77,5.69,5.11,5.95,6.09,6.81,6.74,5.91,6.60,6.94,6.22,5.96,6.70,6.82,6.32,6.46,7.01,7.04,6.69,6.76,7.75,7.67,7.43,7.95,8.88,8.60,9.78,8.16,8.05,7.64,7.63,7.73,7.26,7.17,6.83,6.42,6.01,6.12,5.56,5.41,5.35,5.43,5.09,5.09,4.83,4.61,4.79,4.50,4.19,4.45,4.78,4.21,4.28,5.00,4.85,4.27,4.71,5.23,5.19,4.95,4.64,5.61,5.62,5.43,4.49,4.56,5.07,4.68,4.43,4.64,4.98,4.45,4.35,4.84,5.01,4.60,4.78,5.20,5.41,5.88,5.59,6.28,5.75,6.47,6.08,5.24,5.87,6.48,5.64,5.10,6.18,6.06,5.22,5.41,6.31,5.65,4.99,5.88,6.32,5.61,5.11,6.46,6.44,7.10,6.10,7.05,7.16,5.68,6.35,7.15,6.54,5.66,6.39,6.75,5.88,5.80,6.69,6.50,5.67,6.32,6.95,6.53,6.52,6.78,6.59,5.73,5.59,6.30,5.64,5.71,6.56,6.26,5.69,6.21,6.74,5.99,6.72,6.60,5.98,5.72,5.81,5.52,5.04,5.40,5.39,4.85,4.76,5.18,5.33,5.05,5.60,5.93,5.44,6.04,6.61,7.10,5.97,6.33,6.11,5.57,5.99,6.56,6.20,5.84,6.21,6.67,6.73,7.44,7.22,6.28,6.71,7.42,6.61,6.11,6.87,7.30,6.71,6.11,5.86,6.22,5.89,5.30,5.33,5.73,5.08,4.72,5.23,5.28,4.89,4.63,5.14,5.21,4.64,4.71,4.60,4.21,3.70,3.99,3.55,3.84,4.16,4.14,3.82,4.33,4.55,4.35,4.57,4.86,5.15,5.13,5.42,5.71,5.87,6.09,6.27,6.68,6.97,7.10,8.08,7.64,6.99,7.07,7.35,6.89,6.18,6.51,6.01,5.64,5.45,5.47,5.23,4.98,4.75,4.52,4.17,4.15,4.08,3.60,3.51,3.54,3.39,3.02,2.97,3.06,2.83,2.60,2.78,2.83,2.36,2.38,2.85,2.64,2.16,2.15,1.98,1.66,1.72,1.76,1.55,1.26,1.62,1.60,1.20,1.29,1.65,1.49,1.14,1.51,1.80,1.73,1.55,1.79,1.66,1.56,1.21,1.48,1.63,1.26,1.21,1.55,1.70,1.40,1.53,1.86,2.05,1.93,2.29,2.54,2.53,2.51,2.72,2.76,2.72,3.08,3.30,3.92,3.97,4.16,3.67,3.27,3.46,3.54,3.14,2.90,3.21,3.24,2.79,2.73,2.93,2.99,2.47,2.78,2.98,2.77,2.40,2.79,3.30,2.85,2.66,3.25,3.36,3.10,2.81,2.54,2.58,2.94,2.68,2.54,2.94,3.06,2.72,2.88,3.40,3.54,3.83,3.88,3.89,3.47,2.93,2.88,3.17,2.88,2.54,2.69,2.84,2.46,2.47,2.31,2.48,2.79,2.66,2.07,2.25,1.94,2.11,2.53,2.66,2.44,2.80,2.41,2.13,2.17,2.50,2.42,2.93,3.15,2.92,2.35,2.77,2.78,2.18,2.24,2.06,1.86,1.73,1.60,1.36,1.19,1.13,1.02,0.95,0.90,0.79,0.76,0.80,0.91,0.93,0.90,1.02,1.24,1.49,1.54,1.88,1.95,2.35,2.49,2.64,2.22,1.98,2.80,2.67,2.24,2.21,2.82,2.53,2.36,2.76,2.88,2.60,2.71,3.24,3.53,3.17,3.00,3.73,4.11,4.75,4.47,3.62,3.94,4.10,3.50,3.22,3.86,3.89,3.54,3.07,3.63,3.48,3.01,2.96,3.40,3.16,2.65,2.96,3.32,3.28,3.23,4.47],[31.22,31.09,30.94,30.82,30.77,30.76,30.64,30.63,30.67,30.60,30.60,30.63,30.61,30.54,30.49,30.45,30.35,30.23,30.24,29.92,29.84,29.81,30.10,30.14,30.16,30.32,30.04,30.08,29.91,29.73,29.61,29.79,29.79,29.31,29.45,29.56,29.45,29.11,29.38,29.30,28.67,28.86,28.95,28.98,28.54,28.78,28.95,28.52,28.25,28.80,28.90,28.47,28.34,28.84,29.04,28.50,29.12,28.98,29.16,28.25,29.14,29.25,28.71,28.95,29.31,29.29,28.87,29.54,29.54,29.42,29.47,29.67,29.63,29.62,29.81,29.98,29.77,29.85,30.10,30.11,29.99,30.20,30.05,30.18,30.07,29.82,30.04,29.81,29.85,29.50,29.49,29.77,29.61,29.25,29.51,29.64,29.32,29.38,29.58,29.65,29.59,29.97,29.93,29.76,29.95,30.00,29.74,29.52,29.95,29.93,29.46,29.87,29.84,29.56,29.75,29.96,30.06,30.11,29.71,29.81,30.07,29.60,29.35,29.42,29.62,29.17,28.94,29.33,29.18,28.31,28.81,28.43,28.84,28.38,29.07,28.33,28.56,27.28,26.87,27.10,26.56,27.11,26.44,27.22,27.38,25.91,26.63,27.50,27.07,26.65,27.56,28.16,28.43,27.60,28.40,28.28,27.03,27.46,28.26,27.74,26.63,27.72,27.89,27.56,26.80,27.91,28.18,27.55,27.02,28.05,27.68,27.09,27.39,28.40,28.38,26.97,27.73,28.02,26.99,26.33,27.32,27.56,26.50,26.08,27.49,26.78,26.02,26.43,26.96,25.83,26.20,26.51,27.01,26.28,27.03,26.69,26.33,26.30,26.20,26.10,25.45,26.00,26.06,25.89,25.61,25.59,25.75,25.53,25.55,25.54,25.72,25.82,26.38,26.10,26.15,26.54,26.91,26.54,27.15,27.52,27.21,27.62,28.03,27.97,27.94,28.51,28.63,28.52,28.56,29.18,28.93,28.98,28.61,28.34,28.79,28.78,27.74,28.38,28.89,28.72,27.64,28.53,28.97,28.38,27.94,28.52,28.34,28.72,28.88,29.31,29.40,29.48,29.17,28.96,29.28,29.43,28.88,28.75,29.30,29.24,28.63,28.83,29.09,28.87,28.34,28.84,28.91,28.16,28.27,29.00,28.88,29.04,28.86,29.25,29.23,28.62,28.91,29.35,29.11,28.44,29.21,29.33,28.97,28.77,29.26,29.37,28.87,28.79,29.36,29.38,28.90,29.12,29.29,28.82,28.34,28.32,27.69,28.48,28.27,27.81,28.09,28.43,28.50,27.65,28.30,28.95,28.22,27.49,28.37,28.24,27.41,27.47,28.29,27.38,26.96,27.83,27.03,27.38,27.90,27.88,28.36,28.87,29.17,29.64,29.08,29.80,29.61,29.48,29.87,30.06,29.94,29.70,30.04,30.18,30.15,30.39,30.31,30.13,30.12,30.28,30.14,29.98,30.20,30.20,30.00,29.90,29.61,29.68,29.66,29.58,29.25,29.64,29.51,29.11,29.07,29.29,29.15,28.78,28.47,28.71,28.25,27.65,27.62,28.40,27.88,27.88,28.30,28.66,28.87,28.71,29.19,29.21,29.22,29.25,29.66,29.45,29.63,29.95,30.03,30.04,30.06,30.31,30.16,30.14,30.45,30.40,30.60,30.52,30.41,30.32,30.48,30.21,30.10,30.33,30.28,30.06,29.72,30.05,30.15,29.60,29.61,29.87,29.35,29.03,29.26,29.37,28.59,28.77,29.36,28.68,28.49,28.59,29.09,28.36,28.29,28.73,28.58,27.88,28.30,28.72,28.10,27.55,27.04,26.85,27.66,27.74,27.68,27.84,28.19,27.89,28.16,28.58,28.51,28.08,28.69,28.92,28.81,28.55,29.07,29.35,28.43,28.88,28.74,28.47,28.40,28.45,28.05,27.81,27.74,27.78,27.79,27.02,27.55,27.29,26.81,27.47,27.64,26.95,26.38,27.63,27.93,27.30,27.09,27.49,28.21,27.78,27.42,28.09,28.08,27.58,27.00,27.75,28.06,27.19,26.65,27.75,27.42,27.08,27.27,27.92,27.63,27.45,28.15,28.34,28.17,28.59,28.58,28.47,28.81,29.34,29.30,29.54,29.12,29.69,29.21,28.69,29.17,29.27,28.78,28.66,29.03,29.30,28.93,28.36,28.83,29.00,28.29,28.14,29.08,29.03,28.44,28.85,29.41,29.22,29.77,29.62,29.67,29.97,29.97,29.63,29.99,29.80,29.77,30.06,29.83,29.73,29.73,29.66,29.14,28.95,29.45,28.16,29.18,28.80,28.91,27.77,28.43,28.85,28.15,28.03,27.35,27.34,27.66,27.76,27.43,27.60,27.94,27.68,28.00,28.53,28.39,28.19,28.40,28.97,28.81,28.77,29.23,29.33,29.43,29.62,29.84,29.34,29.57,29.10,29.50,29.48,28.83,28.71,29.24,28.77,28.07,28.50,28.80,27.91,27.70,28.57,28.33,27.82,28.17,28.89,28.40,28.48,28.90,29.07,29.45,29.45,28.76,29.40,29.55,29.06,28.58,29.65,29.65,29.06,29.31,29.76,29.57,28.68,29.40,29.82,29.64,29.33,29.82,29.92,29.63,29.74,29.78,29.96,29.18,28.35,27.94,27.32,27.07,26.24,25.49,25.16,23.84,23.23,23.01,21.53,20.85,20.58,20.14,19.11,17.60,16.77,15.61,14.98,14.72,13.89,14.03,12.77,11.87,11.05,10.35,10.06,9.22,9.09,9.88,8.93,8.77,9.02,9.00,8.60,8.33,8.61,9.06,8.23,7.93,8.44,8.35,7.72,8.27,8.35,7.74,7.31,7.40,7.98,7.44,6.58,7.13,8.26,7.05,8.32,8.75,8.85,8.91,9.45,9.38,8.48,9.26,9.68,9.06,8.90,9.73,10.05,9.14,9.37,10.37,10.18,9.53,10.05,10.57,10.26,10.23,10.55,11.14,10.63,11.25,11.07,11.27,10.65,10.81,10.62,10.26,9.47,8.96,8.72,9.90,9.45,8.57,8.64,10.19,9.48,8.81,10.08,10.59,10.27,12.29,10.68,11.37,10.36,10.44,9.71,9.51,9.35,9.35,8.65,9.38,9.57,9.22,9.85,10.47,9.67,10.46,9.95,9.27,9.48,9.21,8.06,8.15,8.78,7.96,7.24,7.65,7.91,6.27,7.16,5.84,5.74,7.42,6.51,7.94,7.84,6.72,7.29,7.28,8.13,7.86,7.80,8.12,8.20,7.64,7.84,8.30,8.05,7.81,8.43,8.94,8.73,8.12,8.30,8.38,7.61,7.90,7.87,7.77,7.26,7.53,7.70,7.19,6.33,6.67,6.91,6.23,5.86,5.84,5.15,6.02,6.14,6.74,6.80,5.99,6.73,6.97,6.37,6.25,6.78,6.82,6.33,6.56,6.98,6.90,6.60,6.71,7.66,7.41,7.20,7.77,8.58,8.30,9.37,7.89,7.89,7.35,7.23,7.38,7.03,6.90,6.47,6.30,5.98,6.12,5.44,5.36,5.40,5.55,5.10,5.05,4.94,4.60,4.63,4.34,4.37,4.32,4.45,4.28,4.23,4.72,4.75,4.17,4.63,5.06,4.98,4.85,4.70,5.50,5.59,5.47,4.47,4.49,5.07,4.67,4.32,4.68,4.87,4.45,4.27,4.77,4.86,4.37,4.63,4.96,5.08,5.61,5.47,6.06,5.66,6.31,5.94,5.15,5.83,6.35,5.43,5.14,6.14,5.94,5.18,5.39,6.33,5.62,5.01,5.97,6.25,5.63,5.14,6.15,6.25,6.86,5.81,6.84,7.09,5.80,6.24,7.04,6.43,5.59,6.25,6.61,5.76,5.62,6.56,6.37,5.55,6.15,6.69,6.33,6.28,6.49,6.33,5.54,5.36,5.99,5.40,5.53,6.28,6.04,5.51,6.10,6.49,5.79,6.52,6.46,5.86,5.54,5.70,5.40,4.96,5.30,5.24,4.71,4.68,4.98,5.13,4.85,5.36,5.63,5.17,5.73,6.24,6.52,5.66,5.98,5.75,5.31,5.70,6.17,5.90,5.62,5.87,6.27,6.43,7.05,6.86,6.03,6.49,7.05,6.38,5.99,6.77,6.96,6.55,5.97,5.75,6.08,5.73,5.22,5.24,5.59,4.99,4.61,5.13,5.11,4.73,4.54,4.94,4.93,4.45,4.53,4.37,4.02,3.57,3.85,3.44,3.67,4.09,4.09,3.81,4.20,4.49,4.23,4.48,4.75,5.05,4.99,5.19,5.50,5.75,5.82,6.03,6.41,6.66,6.83,7.55,7.20,6.68,6.69,6.92,6.60,5.90,6.20,5.74,5.31,5.17,5.23,4.92,4.66,4.55,4.23,3.87,3.89,3.92,3.40,3.24,3.28,3.14,2.81,2.77,2.88,2.60,2.28,2.56,2.60,2.16,2.12,2.56,2.41,1.95,1.99,1.85,1.65,1.66,1.69,1.46,1.30,1.52,1.46,1.12,1.29,1.54,1.37,1.03,1.42,1.59,1.53,1.36,1.59,1.46,1.39,1.09,1.35,1.45,1.14,1.10,1.46,1.54,1.32,1.54,1.80,1.83,1.82,2.12,2.31,2.35,2.33,2.56,2.61,2.54,2.92,3.09,3.69,3.74,3.97,3.47,3.07,3.19,3.38,2.92,2.73,2.99,3.11,2.72,2.69,2.86,2.80,2.37,2.70,2.87,2.54,2.32,2.81,2.93,2.34,2.34,2.90,3.15,2.78,2.66,2.35,2.30,2.79,2.40,2.20,2.78,2.96,2.70,2.82,3.17,3.48,3.60,3.56,3.78,3.35,2.75,2.84,3.03,2.79,2.45,2.51,2.69,2.16,2.26,2.13,2.30,2.59,2.51,1.88,2.09,1.82,1.97,2.40,2.57,2.37,2.64,2.38,2.16,2.05,2.47,2.45,2.89,3.18,2.83,2.32,2.74,2.73,2.25,2.20,2.03,1.84,1.71,1.61,1.39,1.24,1.23,1.10,0.92,0.96,0.91,0.79,0.76,0.80,0.92,0.91,0.88,1.10,1.44,1.48,1.87,1.83,2.31,2.39,2.58,2.10,1.93,2.73,2.54,2.05,2.26,2.62,2.43,2.29,2.82,2.91,2.50,2.66,3.19,3.34,3.06,2.90,3.53,3.89,4.47,4.29,3.55,3.78,4.05,3.42,3.12,3.67,3.91,3.43,3.17,3.46,3.30,2.87,2.86,3.38,3.14,2.49,2.73,3.33,3.14,2.99,4.53],[31.28,31.20,31.04,30.92,30.84,30.86,30.73,30.73,30.76,30.70,30.70,30.75,30.72,30.68,30.62,30.59,30.53,30.38,30.41,30.12,30.00,29.95,30.23,30.28,30.30,30.41,30.12,30.16,30.05,29.90,29.70,29.91,29.92,29.55,29.59,29.70,29.64,29.42,29.50,29.40,28.88,29.13,29.24,29.14,28.75,29.10,29.23,28.79,28.49,28.98,29.05,28.68,28.49,29.02,29.14,28.65,29.24,29.11,29.17,28.38,29.17,29.35,28.91,29.08,29.37,29.41,29.17,29.59,29.60,29.51,29.61,29.70,29.76,29.72,29.85,30.02,29.82,29.95,30.14,30.19,30.11,30.28,30.12,30.27,30.18,29.85,30.20,29.96,30.00,29.63,29.64,29.99,29.68,29.33,29.69,29.82,29.49,29.54,29.75,29.77,29.66,30.07,30.00,29.80,30.08,30.10,29.86,29.62,30.08,30.11,29.56,29.96,30.03,29.66,29.85,30.17,30.17,30.25,29.97,30.04,30.22,29.83,29.59,29.66,29.84,29.42,29.14,29.59,29.42,28.50,29.03,28.44,28.98,28.52,29.19,28.35,28.52,27.14,26.97,27.02,26.62,27.07,26.48,27.17,27.44,26.03,26.73,27.41,27.19,26.68,27.50,28.14,28.50,27.76,28.51,28.35,27.14,27.73,28.44,27.86,26.99,28.02,28.23,27.67,27.09,28.06,28.46,27.65,27.22,28.21,27.90,27.36,27.77,28.47,28.62,27.36,27.72,28.36,27.38,26.82,27.70,27.86,26.71,26.33,27.70,26.80,26.04,26.47,27.05,25.99,26.23,26.71,27.02,26.06,26.51,26.57,26.11,26.39,26.47,26.20,25.44,25.99,25.98,25.81,25.62,25.65,25.70,25.74,25.57,25.67,25.91,26.14,26.37,26.44,26.68,26.94,27.01,26.90,27.54,27.74,27.39,27.90,28.28,28.25,28.27,28.75,28.85,28.73,28.75,29.33,29.14,29.11,28.85,28.57,28.99,29.02,28.04,28.70,29.11,28.88,27.93,28.77,29.05,28.71,28.29,28.78,28.60,28.91,29.14,29.54,29.52,29.67,29.37,29.13,29.48,29.59,29.08,29.02,29.47,29.45,28.91,29.02,29.28,29.13,28.61,29.06,29.20,28.51,28.51,29.22,29.07,29.26,28.97,29.47,29.51,28.93,29.23,29.56,29.36,28.78,29.39,29.51,29.25,29.06,29.42,29.56,29.12,28.96,29.52,29.57,29.14,29.29,29.44,29.05,28.70,28.54,27.84,28.81,28.44,27.97,28.40,28.73,28.65,27.90,28.50,29.19,28.50,27.74,28.60,28.59,27.90,27.74,28.55,27.81,27.43,28.30,27.16,27.76,28.14,28.11,28.49,29.01,29.26,29.66,29.15,29.89,29.78,29.57,30.00,30.19,30.07,29.83,30.13,30.30,30.25,30.47,30.42,30.18,30.21,30.41,30.28,30.08,30.34,30.34,30.18,30.02,29.78,29.89,29.82,29.70,29.49,29.84,29.65,29.25,29.21,29.50,29.36,28.96,28.65,28.88,28.23,27.90,27.81,28.54,28.22,28.17,28.47,28.90,29.08,28.93,29.31,29.42,29.47,29.39,29.82,29.64,29.75,30.09,30.12,30.09,30.18,30.41,30.24,30.28,30.58,30.50,30.70,30.62,30.48,30.44,30.56,30.31,30.13,30.44,30.37,30.10,29.84,30.19,30.27,29.68,29.67,29.99,29.48,29.19,29.36,29.49,28.80,28.95,29.54,28.96,28.83,28.72,29.30,28.58,28.46,28.93,28.72,28.08,28.45,28.94,28.39,27.70,27.03,26.94,27.87,27.65,27.63,28.03,28.42,28.03,28.32,28.85,28.69,28.38,28.82,29.23,29.06,28.85,29.29,29.58,28.73,29.27,28.93,28.74,28.61,28.50,28.12,27.93,27.88,27.98,27.61,27.34,27.77,27.53,26.77,27.68,27.96,26.95,26.52,27.96,28.15,27.37,27.35,27.70,28.55,28.09,27.73,28.39,28.42,27.95,27.40,28.26,28.29,27.63,27.01,27.92,27.88,27.53,27.49,28.02,27.90,27.59,28.30,28.47,28.28,28.77,28.83,28.77,29.09,29.58,29.61,29.78,29.38,29.86,29.41,28.89,29.44,29.50,28.98,28.76,29.31,29.49,29.17,28.62,29.08,29.22,28.59,28.32,29.31,29.22,28.60,29.03,29.64,29.35,29.88,29.78,29.83,30.09,30.07,29.73,30.17,29.89,29.72,30.16,29.93,29.89,29.86,29.89,29.31,29.20,29.63,28.50,29.27,28.88,28.94,27.93,28.45,28.80,28.26,28.00,27.30,27.57,27.78,27.88,27.56,27.62,28.18,27.93,28.06,28.59,28.66,28.43,28.81,28.97,29.07,28.99,29.38,29.59,29.63,29.72,29.98,29.57,29.75,29.28,29.61,29.55,29.03,28.87,29.35,28.94,28.32,28.59,28.89,28.17,27.89,28.66,28.39,27.91,28.24,28.83,28.66,28.53,28.92,29.12,29.50,29.54,28.80,29.51,29.66,29.11,28.69,29.84,29.72,29.19,29.53,29.91,29.67,28.77,29.46,29.90,29.73,29.40,29.88,30.02,29.80,29.80,29.92,30.07,29.36,28.50,28.16,27.70,27.18,26.27,25.77,25.14,23.76,23.12,23.09,21.59,21.01,20.71,20.47,19.03,17.74,16.96,16.12,15.65,15.15,14.40,14.50,13.51,12.52,11.69,11.18,10.64,9.84,9.61,10.55,9.53,9.05,9.70,9.76,9.05,8.69,9.11,9.88,8.67,8.38,8.99,8.94,8.18,8.54,8.74,8.15,7.70,7.59,8.40,7.90,6.75,7.52,8.88,7.38,9.10,9.39,9.73,9.25,10.41,10.36,8.88,9.79,10.62,9.73,9.45,10.73,11.04,9.74,10.12,11.55,11.07,10.28,10.99,11.59,11.08,10.94,11.65,12.16,11.38,12.41,12.09,12.38,11.41,11.48,11.45,10.93,10.05,9.28,9.23,10.75,10.07,9.03,9.36,11.09,10.22,9.45,11.15,11.62,11.32,13.52,11.83,12.29,11.31,11.26,10.48,10.33,10.02,10.14,9.33,10.42,10.51,9.99,10.92,11.58,10.53,11.45,10.66,9.90,10.21,9.69,8.42,8.55,9.53,8.35,7.45,7.89,8.44,6.54,7.46,6.10,6.00,7.45,7.03,8.26,8.34,7.17,7.67,7.98,8.64,8.45,8.06,8.84,8.90,7.88,8.40,9.10,8.54,8.24,9.16,9.79,9.69,8.68,9.03,9.14,7.92,8.24,8.19,8.26,7.69,7.70,8.25,7.41,6.69,6.88,7.39,6.40,6.08,6.14,5.44,6.08,6.30,6.98,6.97,6.13,6.75,7.20,6.51,6.26,7.04,7.17,6.60,6.82,7.36,7.27,6.97,7.06,8.19,7.80,7.93,8.38,9.26,8.90,10.23,8.52,8.40,7.80,7.79,8.01,7.61,7.24,6.84,6.66,6.28,6.38,5.82,5.78,5.80,5.67,5.46,5.26,4.98,4.81,4.92,4.64,4.37,4.72,4.83,4.43,4.43,4.86,5.12,4.39,4.84,5.41,5.41,5.03,4.75,5.84,5.80,5.66,4.62,4.68,5.29,4.85,4.43,4.83,5.09,4.64,4.56,5.05,5.18,4.64,4.97,5.39,5.49,6.09,5.83,6.46,6.05,6.69,6.33,5.53,6.10,6.64,5.81,5.35,6.33,6.24,5.45,5.57,6.56,5.92,5.15,6.04,6.56,5.77,5.35,6.42,6.57,7.17,6.13,7.26,7.46,5.98,6.56,7.44,6.70,5.94,6.63,7.04,6.12,6.06,6.92,6.81,5.96,6.52,7.17,6.77,6.68,6.89,6.72,5.97,5.75,6.37,5.80,5.93,6.60,6.35,5.95,6.46,6.93,6.22,6.94,6.80,6.28,5.92,6.06,5.77,5.25,5.68,5.58,5.13,5.09,5.34,5.55,5.21,5.72,6.04,5.61,6.21,6.74,7.22,6.11,6.60,6.29,5.77,6.22,6.80,6.44,6.05,6.42,6.97,7.07,7.76,7.58,6.52,6.94,7.70,6.97,6.39,7.13,7.52,6.88,6.38,6.04,6.50,6.19,5.54,5.56,6.00,5.45,4.92,5.46,5.58,5.11,4.86,5.28,5.39,4.85,4.96,4.82,4.40,3.91,4.00,3.62,3.99,4.31,4.10,3.93,4.48,4.70,4.46,4.75,5.10,5.36,5.28,5.57,5.88,6.09,6.22,6.45,6.91,7.13,7.26,8.23,7.79,7.21,7.46,7.46,7.01,6.43,6.78,6.24,5.81,5.74,5.76,5.37,5.17,5.10,4.76,4.28,4.47,4.52,3.84,3.62,3.83,3.71,3.12,3.26,3.45,3.12,2.65,2.99,3.10,2.59,2.52,3.01,2.86,2.36,2.37,2.21,1.90,1.94,2.09,1.71,1.60,1.85,1.70,1.27,1.49,1.75,1.60,1.18,1.61,1.79,1.71,1.44,1.74,1.51,1.53,1.17,1.51,1.63,1.23,1.28,1.72,1.76,1.52,1.76,2.11,2.20,2.13,2.35,2.50,2.55,2.59,2.79,2.89,2.92,3.44,3.63,4.34,4.35,4.61,4.01,3.59,3.83,3.82,3.24,3.07,3.41,3.38,2.87,2.80,3.13,3.04,2.59,2.74,3.03,2.77,2.39,2.78,3.20,2.72,2.54,3.20,3.43,2.97,2.87,2.42,2.32,2.97,2.58,2.39,2.92,3.05,2.70,2.92,3.40,3.60,3.88,3.92,3.97,3.54,2.95,3.06,3.29,2.97,2.63,2.74,2.94,2.44,2.57,2.34,2.42,2.75,2.53,1.95,2.21,1.77,2.00,2.20,2.28,2.30,2.57,2.41,2.05,2.12,2.54,2.59,3.06,3.38,3.10,2.63,2.95,3.01,2.53,2.41,2.29,2.11,1.99,1.87,1.67,1.46,1.47,1.37,1.11,1.07,1.01,0.97,0.80,0.77,0.85,0.97,0.98,1.02,1.37,1.51,1.95,1.84,2.46,2.58,2.98,2.32,2.14,2.98,2.87,2.26,2.57,3.01,2.72,2.54,3.22,3.33,2.86,2.97,3.51,3.70,3.39,3.25,3.95,4.24,4.96,4.72,3.85,3.97,4.33,3.71,3.34,3.87,4.14,3.64,3.15,3.54,3.63,3.16,2.85,3.31,3.18,2.67,2.87,3.37,3.26,2.93,4.36],[31.23,31.10,30.95,30.81,30.73,30.83,30.73,30.68,30.78,30.74,30.74,30.80,30.74,30.63,30.59,30.58,30.49,30.36,30.37,30.03,30.02,29.94,30.15,30.23,30.26,30.38,30.04,30.10,29.91,29.78,29.54,29.75,29.81,29.45,29.35,29.52,29.45,29.12,29.40,29.19,28.56,28.81,28.85,28.78,28.48,28.82,28.92,28.39,28.22,28.80,28.83,28.41,28.23,28.84,29.07,28.51,29.26,29.04,29.12,27.95,29.04,29.26,28.67,28.78,29.26,29.21,28.81,29.35,29.51,29.29,29.32,29.56,29.54,29.54,29.67,29.90,29.68,29.74,30.03,30.08,30.01,30.23,30.05,30.24,30.11,29.77,30.14,29.93,29.91,29.43,29.54,29.91,29.56,29.12,29.56,29.73,29.31,29.31,29.62,29.73,29.59,30.08,29.98,29.74,30.07,30.06,29.85,29.58,30.10,30.06,29.46,29.94,30.03,29.53,29.70,30.11,30.10,30.27,29.82,29.95,30.21,29.78,29.41,29.54,29.62,29.22,28.94,29.53,29.31,28.26,28.90,28.14,28.60,28.40,29.15,28.16,28.46,26.96,26.71,26.92,26.45,26.86,26.14,27.02,27.22,25.61,26.33,27.28,26.88,26.47,27.44,28.06,28.36,27.46,28.28,28.06,26.68,27.28,28.16,27.48,26.50,27.65,27.80,27.30,26.80,27.86,28.10,27.16,26.99,28.09,27.69,27.00,27.46,28.26,28.32,26.95,27.49,27.92,26.99,26.37,27.32,27.47,26.37,25.93,27.36,26.80,25.80,26.19,27.01,25.94,25.98,26.40,26.86,25.90,26.58,26.50,25.75,26.06,26.03,25.94,25.01,25.78,25.64,25.58,25.35,25.43,25.59,25.42,25.19,25.50,25.57,25.82,25.93,26.23,26.26,26.53,26.68,26.76,27.21,27.26,27.08,27.79,28.03,27.92,28.03,28.60,28.61,28.51,28.56,29.23,28.99,28.96,28.68,28.48,28.87,28.89,27.92,28.60,28.97,28.81,27.93,28.75,28.94,28.63,28.16,28.61,28.41,28.78,28.98,29.41,29.31,29.59,29.22,28.97,29.39,29.53,28.95,28.88,29.43,29.38,28.77,28.92,29.21,28.98,28.42,28.95,29.07,28.35,28.31,29.12,28.89,29.17,28.74,29.28,29.33,28.71,28.94,29.29,29.24,28.52,29.11,29.34,29.04,28.70,29.12,29.37,28.82,28.70,29.32,29.42,28.94,29.11,29.32,28.81,28.49,28.35,27.67,28.55,28.27,27.85,28.11,28.39,28.53,27.64,28.23,28.89,28.17,27.44,28.23,28.28,27.49,27.41,28.32,27.63,27.16,28.02,26.95,27.63,27.96,28.04,28.38,28.97,29.33,29.70,29.09,29.83,29.76,29.47,29.93,30.12,29.95,29.67,30.02,30.19,30.14,30.41,30.31,30.09,30.14,30.28,30.18,29.97,30.27,30.21,30.08,29.94,29.67,29.76,29.69,29.62,29.39,29.69,29.55,29.15,29.05,29.29,29.26,28.94,28.54,28.75,28.20,27.74,27.79,28.48,28.13,28.17,28.38,28.77,28.94,28.84,29.15,29.28,29.36,29.28,29.71,29.47,29.63,29.99,30.03,30.03,30.06,30.30,30.14,30.18,30.49,30.43,30.63,30.52,30.40,30.35,30.50,30.23,30.07,30.34,30.29,30.02,29.74,30.09,30.19,29.58,29.68,29.90,29.38,29.10,29.30,29.38,28.71,28.78,29.34,28.77,28.62,28.63,29.14,28.49,28.32,28.80,28.57,27.90,28.45,28.79,28.38,27.90,27.06,27.15,28.20,27.55,27.54,28.05,28.40,27.72,28.23,28.90,28.68,28.15,28.91,29.29,29.00,28.69,29.24,29.54,28.46,29.27,28.84,28.70,28.51,28.37,27.85,27.81,27.67,27.80,27.46,27.16,27.67,27.61,26.73,27.48,27.94,26.98,26.38,27.68,27.89,27.50,27.27,27.69,28.42,28.02,27.65,28.20,28.25,27.74,27.01,27.99,28.12,27.45,26.75,27.64,27.73,27.33,27.19,27.76,27.68,27.38,28.01,28.34,28.20,28.54,28.72,28.67,29.05,29.56,29.55,29.77,29.43,29.89,29.39,28.70,29.35,29.45,28.78,28.63,29.21,29.38,29.07,28.39,28.93,29.09,28.40,28.15,29.19,29.11,28.37,28.93,29.56,29.22,29.84,29.80,29.82,30.08,30.05,29.75,30.13,29.95,29.84,30.19,29.95,29.87,29.87,29.80,29.18,29.19,29.59,28.38,29.36,29.06,29.08,28.02,28.59,28.86,28.29,28.11,27.55,27.59,27.79,27.80,27.57,27.28,28.13,28.18,28.00,28.57,28.75,28.62,28.61,29.08,28.95,29.05,29.25,29.58,29.69,29.71,29.93,29.63,29.79,29.27,29.59,29.58,29.04,28.82,29.41,29.11,28.57,28.66,29.05,28.39,28.34,28.79,28.50,28.20,28.45,28.86,28.57,28.58,29.06,29.24,29.59,29.66,28.90,29.55,29.71,29.05,28.74,29.93,29.80,29.25,29.67,29.95,29.73,29.06,29.57,29.98,29.88,29.53,29.93,30.10,29.91,29.79,30.00,30.03,29.36,28.44,28.15,27.58,27.40,26.41,25.93,25.59,24.20,23.44,23.42,22.33,21.38,20.89,20.71,19.65,18.06,17.33,16.08,15.85,15.29,14.75,14.54,13.63,12.74,12.37,12.23,11.78,10.74,10.67,11.75,10.51,9.89,10.61,10.68,9.84,9.45,9.75,10.60,9.46,9.03,9.93,9.74,8.84,9.39,9.56,9.14,8.71,8.67,9.30,8.58,7.43,7.99,9.23,7.44,9.02,9.48,9.91,9.69,10.51,10.36,9.62,10.31,10.93,10.57,10.22,11.45,11.65,10.62,11.03,12.21,11.92,11.49,12.03,12.55,12.50,12.10,12.73,13.30,12.57,13.54,13.07,13.15,12.48,12.83,12.45,11.92,10.95,10.21,10.02,11.75,11.13,9.92,10.17,11.87,10.98,10.30,11.73,12.03,11.44,13.21,11.87,12.37,11.35,11.40,10.63,10.58,10.21,10.36,9.52,10.44,10.60,10.39,11.34,11.51,10.69,11.62,11.54,10.36,10.26,10.87,9.23,8.88,9.82,9.28,7.92,8.02,8.28,6.77,7.03,5.79,6.30,7.23,7.51,7.96,8.45,7.32,7.84,8.06,8.65,8.83,8.56,9.25,9.26,8.35,9.00,9.48,8.98,8.81,9.72,10.03,10.01,9.29,9.47,9.55,8.63,8.80,8.66,8.79,8.32,8.55,8.86,8.08,7.25,7.57,7.76,6.67,6.55,6.16,5.85,6.76,6.97,7.70,7.62,6.69,7.50,7.96,7.15,7.01,7.78,7.77,7.17,7.43,7.93,7.74,7.54,7.73,8.77,8.47,8.58,9.04,9.77,9.39,10.75,9.01,8.97,8.24,8.23,8.50,8.08,7.79,7.39,7.13,6.57,6.62,6.13,6.08,5.93,5.82,5.77,5.58,5.16,5.11,5.39,4.86,4.53,5.12,5.37,4.83,4.98,5.58,5.39,4.77,5.36,6.00,5.74,5.44,5.24,6.17,6.47,6.12,5.21,5.40,6.02,5.50,5.03,5.55,5.89,5.39,5.23,5.87,6.04,5.47,5.70,6.26,6.44,7.10,6.84,7.56,6.99,7.76,7.40,6.44,6.98,7.61,6.81,6.19,7.18,7.18,6.26,6.33,7.41,6.73,5.93,6.85,7.36,6.53,6.10,7.31,7.17,7.82,7.14,8.15,8.21,6.82,7.40,8.29,7.66,6.79,7.55,7.93,7.07,7.00,7.89,7.75,6.84,7.50,8.24,7.85,7.69,7.97,7.79,6.92,6.73,7.44,6.73,6.88,7.66,7.21,6.88,7.42,7.88,7.09,7.61,7.48,6.96,6.75,7.07,6.51,5.99,6.54,6.41,5.69,5.56,6.10,6.26,5.97,6.74,6.95,6.57,7.23,7.61,8.15,7.10,7.52,7.18,6.65,7.08,7.78,7.45,6.98,7.32,7.93,8.13,8.75,8.59,7.54,7.85,8.81,7.95,7.28,8.00,8.55,7.80,7.18,6.75,7.38,7.00,6.29,6.32,6.88,6.15,5.66,6.29,6.43,5.95,5.63,6.22,6.31,5.68,5.64,5.47,5.01,4.35,4.62,4.14,4.52,4.97,4.74,4.65,5.09,5.42,5.15,5.42,5.81,5.99,5.94,6.39,6.79,6.74,6.85,7.32,7.90,7.86,8.09,9.09,8.73,8.23,8.50,8.34,7.74,7.33,7.60,6.89,6.64,6.61,6.32,5.99,5.86,5.63,5.17,4.78,4.92,4.81,4.15,4.04,4.21,3.88,3.47,3.73,3.69,3.29,3.04,3.47,3.30,2.92,2.94,3.32,3.13,2.68,2.74,2.59,2.18,2.17,2.39,1.94,1.70,2.05,1.98,1.54,1.52,1.96,1.87,1.36,1.64,2.05,1.98,1.63,2.03,1.88,1.84,1.38,1.79,2.01,1.53,1.53,1.98,2.08,1.79,2.02,2.53,2.59,2.46,2.67,2.89,3.00,3.02,3.32,3.49,3.45,3.87,4.14,4.80,4.70,5.07,4.55,4.04,4.19,4.35,3.84,3.55,3.86,3.82,3.38,3.11,3.56,3.49,3.02,3.16,3.55,3.08,2.83,3.18,3.68,3.09,2.93,3.59,3.70,3.25,3.23,2.83,2.78,3.30,2.98,2.87,3.36,3.53,3.13,3.37,3.89,4.03,4.42,4.37,4.47,4.03,3.51,3.40,3.72,3.41,2.94,3.06,3.23,2.77,2.78,2.47,2.65,2.90,2.79,2.07,2.38,1.81,1.98,2.41,2.60,2.44,2.94,2.61,2.24,2.25,2.78,2.82,3.23,3.48,3.23,2.83,3.14,3.21,2.71,2.63,2.61,2.39,2.24,2.10,1.86,1.67,1.59,1.51,1.32,1.17,1.04,1.06,0.98,0.80,0.76,0.85,0.98,1.06,1.26,1.42,1.87,1.84,2.43,2.56,2.76,2.33,2.20,3.03,2.90,2.30,2.52,3.05,3.00,2.70,3.20,3.33,3.03,3.21,3.62,3.83,3.43,3.40,4.16,4.50,5.06,4.79,4.06,4.20,4.49,3.87,3.61,4.18,4.33,3.87,3.43,3.78,3.65,3.32,3.05,3.48,3.41,2.64,2.92,3.42,3.29,2.94,3.91],[31.23,31.12,30.98,30.85,30.79,30.82,30.70,30.68,30.73,30.70,30.68,30.73,30.70,30.60,30.57,30.57,30.47,30.35,30.36,30.06,29.99,29.91,30.18,30.24,30.25,30.38,30.08,30.11,29.94,29.81,29.61,29.81,29.85,29.46,29.42,29.50,29.43,29.10,29.35,29.20,28.59,28.77,28.93,28.91,28.49,28.88,29.01,28.58,28.34,28.91,28.93,28.54,28.39,28.89,29.06,28.49,29.13,28.99,29.11,28.14,29.10,29.22,28.75,28.92,29.27,29.32,28.92,29.44,29.51,29.41,29.41,29.59,29.58,29.59,29.69,29.92,29.76,29.78,30.04,30.06,30.02,30.23,30.06,30.22,30.14,29.84,30.10,29.93,29.95,29.56,29.65,29.87,29.67,29.34,29.67,29.75,29.41,29.44,29.66,29.72,29.65,30.07,29.97,29.78,29.92,30.03,29.79,29.56,30.03,29.96,29.47,29.88,29.91,29.58,29.73,29.97,30.04,30.17,29.85,29.99,30.14,29.72,29.51,29.59,29.56,29.21,29.10,29.46,29.24,28.34,28.74,28.22,28.68,28.32,29.02,28.18,28.46,27.03,26.82,27.04,26.51,26.88,26.13,26.98,27.24,25.75,26.33,27.36,26.93,26.53,27.33,28.02,28.34,27.48,28.28,28.12,26.79,27.30,28.17,27.66,26.64,27.76,27.92,27.51,26.82,27.98,28.10,27.36,27.09,28.06,27.74,27.11,27.53,28.32,28.31,27.02,27.61,27.98,27.08,26.49,27.36,27.55,26.41,26.05,27.39,26.74,25.93,26.30,26.85,25.72,25.84,26.36,26.69,25.63,26.14,26.23,25.83,25.99,25.94,25.82,25.03,25.90,25.75,25.63,25.43,25.44,25.56,25.42,25.35,25.51,25.63,25.94,25.98,26.16,26.35,26.56,26.63,26.80,27.26,27.35,27.19,27.83,28.11,27.99,28.11,28.68,28.65,28.55,28.65,29.30,29.02,29.03,28.74,28.50,28.94,28.96,27.97,28.61,29.03,28.87,27.79,28.68,28.97,28.60,28.04,28.54,28.38,28.71,28.89,29.36,29.39,29.55,29.21,29.00,29.38,29.50,28.98,28.92,29.43,29.36,28.75,28.98,29.23,28.96,28.52,28.98,29.10,28.31,28.41,29.16,28.94,29.21,28.82,29.32,29.39,28.71,28.94,29.30,29.20,28.48,29.13,29.29,29.02,28.61,29.12,29.36,28.78,28.71,29.33,29.33,28.88,29.07,29.29,28.80,28.32,28.29,27.62,28.41,28.18,27.76,28.03,28.45,28.53,27.72,28.32,28.81,28.13,27.51,28.26,28.14,27.41,27.36,28.24,27.45,27.01,27.82,26.87,27.40,27.91,27.92,28.39,28.92,29.20,29.66,29.08,29.80,29.72,29.49,29.90,30.09,30.00,29.73,30.03,30.18,30.16,30.42,30.34,30.14,30.12,30.29,30.19,29.98,30.26,30.23,30.09,29.97,29.72,29.80,29.71,29.68,29.42,29.74,29.61,29.25,29.08,29.32,29.28,28.92,28.55,28.78,28.37,27.76,27.68,28.51,28.10,28.12,28.38,28.83,29.05,28.87,29.21,29.35,29.39,29.36,29.76,29.58,29.73,30.03,30.04,30.06,30.10,30.32,30.19,30.18,30.47,30.42,30.58,30.49,30.41,30.30,30.46,30.22,30.08,30.35,30.30,30.06,29.75,30.09,30.18,29.66,29.63,29.87,29.42,29.17,29.25,29.39,28.61,28.76,29.35,28.72,28.56,28.57,29.12,28.45,28.32,28.77,28.69,27.88,28.34,28.82,28.37,27.77,27.17,27.13,28.10,27.63,27.68,28.15,28.43,28.08,28.32,28.89,28.67,28.37,28.82,29.28,29.06,28.69,29.23,29.49,28.49,29.14,28.86,28.64,28.46,28.49,28.19,27.80,27.66,27.89,27.48,27.21,27.65,27.41,26.75,27.32,27.72,26.95,26.37,27.72,27.96,27.29,27.02,27.60,28.35,27.91,27.48,28.09,28.21,27.64,27.03,27.83,28.13,27.41,26.71,27.66,27.65,27.21,27.33,27.92,27.69,27.50,28.21,28.40,28.20,28.61,28.72,28.63,28.87,29.45,29.43,29.66,29.29,29.80,29.34,28.83,29.27,29.40,28.83,28.73,29.12,29.35,29.00,28.47,29.01,29.09,28.39,28.16,29.18,29.13,28.57,28.91,29.51,29.29,29.81,29.73,29.72,30.01,30.02,29.71,30.14,29.93,29.83,30.16,29.91,29.84,29.82,29.75,29.11,29.06,29.54,28.22,29.19,28.94,29.02,27.85,28.36,28.82,28.26,28.18,27.56,27.61,27.78,27.78,27.61,27.56,28.06,28.08,28.13,28.57,28.72,28.57,28.73,29.05,29.12,28.75,29.28,29.60,29.69,29.68,29.94,29.64,29.68,29.28,29.55,29.54,28.97,28.86,29.36,29.06,28.41,28.56,28.91,28.16,27.90,28.63,28.31,27.90,28.37,28.77,28.45,28.49,29.02,29.13,29.50,29.54,28.79,29.51,29.61,29.01,28.65,29.76,29.70,29.16,29.47,29.84,29.57,28.93,29.52,29.90,29.76,29.52,29.87,30.01,29.77,29.79,29.86,30.14,29.45,28.49,28.17,27.55,27.26,26.38,25.84,25.32,23.94,23.16,23.17,21.85,21.39,20.94,20.67,19.46,18.16,17.43,16.18,15.46,15.05,14.59,14.39,13.47,12.60,12.21,11.93,11.26,10.37,10.35,11.31,10.25,9.69,10.38,10.44,9.71,9.26,9.65,10.45,9.44,8.97,9.66,9.66,8.77,9.16,9.30,8.92,8.64,8.46,9.16,8.48,7.15,7.65,8.91,7.15,8.73,9.29,9.70,9.65,10.35,10.13,9.48,10.14,10.74,10.30,10.02,11.19,11.33,10.32,10.87,11.92,11.58,11.10,11.65,12.23,11.98,11.70,12.30,12.91,12.36,13.11,12.62,12.80,11.98,12.45,12.12,11.53,10.50,9.89,9.77,11.30,10.69,9.59,9.67,11.51,10.56,9.89,11.23,11.76,10.96,12.80,11.44,11.82,10.84,10.90,10.07,10.33,9.67,9.92,9.09,10.08,10.18,9.81,10.86,11.34,10.42,11.42,10.97,10.02,10.13,10.32,8.89,8.54,9.32,8.80,7.59,7.96,7.96,6.67,6.79,5.82,6.39,6.93,7.39,7.70,8.25,7.32,7.90,8.02,8.66,8.73,8.50,9.15,9.11,8.36,8.98,9.54,8.97,8.83,9.74,10.08,10.04,9.32,9.54,9.53,8.57,8.88,8.57,8.65,8.26,8.40,8.75,8.07,7.42,7.46,7.53,6.45,6.35,6.03,5.65,6.79,6.82,7.67,7.58,6.73,7.53,7.86,7.19,7.00,7.73,7.86,7.21,7.40,7.98,7.89,7.52,7.79,8.84,8.61,8.53,9.00,9.88,9.41,10.86,8.95,8.90,8.14,8.12,8.52,8.08,7.51,7.22,7.17,6.75,6.52,6.23,6.29,5.98,5.89,5.91,5.75,5.22,5.06,5.49,4.93,4.66,5.15,5.37,4.83,4.92,5.61,5.35,4.89,5.35,5.93,5.74,5.51,5.45,6.25,6.43,6.15,5.21,5.42,5.92,5.53,5.11,5.54,5.84,5.38,5.30,5.85,6.01,5.46,5.80,6.29,6.41,7.11,6.74,7.44,6.86,7.62,7.28,6.37,6.80,7.52,6.68,6.18,7.15,7.05,6.25,6.40,7.24,6.67,6.08,6.69,7.23,6.56,6.04,7.13,7.11,7.74,7.18,8.00,8.07,6.85,7.34,8.16,7.55,6.78,7.50,7.84,7.02,6.98,7.85,7.71,6.84,7.53,8.09,7.72,7.68,7.99,7.80,6.86,6.71,7.46,6.77,6.84,7.70,7.27,6.86,7.45,7.86,7.13,7.66,7.56,6.99,6.82,7.06,6.51,6.08,6.49,6.41,5.90,5.64,6.13,6.29,5.98,6.70,6.97,6.55,7.25,7.66,8.00,7.05,7.48,7.17,6.59,6.99,7.69,7.31,6.89,7.24,7.80,7.91,8.53,8.31,7.34,7.65,8.35,7.67,7.19,7.69,8.18,7.65,6.97,6.67,7.19,6.93,6.24,6.22,6.83,6.17,5.68,6.23,6.41,5.90,5.64,6.20,6.22,5.58,5.64,5.39,5.01,4.41,4.65,4.20,4.49,5.03,4.82,4.63,5.08,5.41,5.09,5.42,5.79,5.91,5.84,6.19,6.62,6.63,6.75,7.10,7.56,7.66,7.89,8.96,8.56,7.95,8.17,8.21,7.48,7.18,7.40,6.77,6.51,6.50,6.26,5.89,5.79,5.57,5.13,4.75,4.86,4.85,4.17,4.06,4.28,3.94,3.56,3.74,3.87,3.43,3.13,3.51,3.52,2.91,3.03,3.43,3.24,2.68,2.77,2.71,2.30,2.23,2.37,2.03,1.85,2.10,2.17,1.64,1.45,1.99,1.86,1.30,1.56,1.89,1.79,1.43,1.81,1.74,1.78,1.43,1.88,1.95,1.60,1.66,2.10,2.14,1.91,2.19,2.63,2.57,2.52,2.87,3.02,3.21,3.18,3.48,3.62,3.58,4.04,4.28,4.96,4.81,5.17,4.69,4.16,4.23,4.44,4.02,3.63,3.81,3.96,3.42,3.28,3.59,3.52,3.08,3.20,3.50,3.24,2.74,3.28,3.55,3.06,2.79,3.64,3.80,3.31,3.15,2.69,2.59,3.24,2.78,2.68,3.26,3.49,3.08,3.36,3.82,4.06,4.35,4.34,4.49,4.03,3.40,3.49,3.72,3.44,2.85,3.15,3.22,2.67,2.60,2.42,2.60,2.71,2.52,1.88,2.18,1.76,1.96,2.46,2.58,2.57,3.01,2.76,2.38,2.32,2.90,2.92,3.33,3.65,3.34,2.79,3.14,3.37,2.84,2.81,2.66,2.60,2.39,2.27,2.06,1.90,1.83,1.70,1.53,1.39,1.19,1.07,1.09,1.02,0.82,0.76,0.84,1.00,1.25,1.36,1.90,1.85,2.36,2.45,2.77,2.28,2.12,2.93,2.79,2.25,2.48,2.94,2.81,2.68,3.18,3.39,2.97,3.16,3.65,3.86,3.50,3.38,4.12,4.47,5.15,4.95,4.11,4.26,4.65,3.88,3.56,4.16,4.28,3.88,3.32,3.79,3.76,3.25,3.12,3.47,3.25,2.68,2.92,3.34,3.20,2.99,4.13],[31.28,31.15,30.93,30.85,30.79,30.80,30.67,30.68,30.70,30.61,30.62,30.68,30.62,30.60,30.58,30.56,30.46,30.34,30.37,30.03,29.97,29.88,30.20,30.25,30.26,30.38,30.07,30.12,29.95,29.81,29.56,29.81,29.81,29.46,29.45,29.61,29.50,29.32,29.42,29.32,28.75,28.97,29.09,28.99,28.71,28.95,29.07,28.72,28.36,28.86,28.90,28.50,28.26,28.87,28.93,28.39,28.98,28.90,28.97,28.28,29.04,29.16,28.70,28.98,29.26,29.24,28.98,29.47,29.51,29.43,29.48,29.61,29.59,29.59,29.78,29.95,29.73,29.87,30.13,30.12,30.04,30.25,30.04,30.25,30.16,29.77,30.09,29.85,29.91,29.52,29.56,29.82,29.57,29.24,29.59,29.69,29.34,29.36,29.64,29.70,29.52,29.97,29.85,29.67,29.98,29.96,29.62,29.41,29.98,30.03,29.35,29.87,29.99,29.56,29.78,30.08,30.05,30.19,29.82,29.85,30.17,29.60,29.45,29.52,29.63,29.11,28.92,29.38,29.16,28.26,28.75,28.23,28.93,28.25,28.98,28.10,28.41,27.00,26.71,26.73,26.44,26.84,26.20,26.94,27.32,25.91,26.44,27.26,27.14,26.58,27.30,28.07,28.45,27.57,28.42,28.28,27.17,27.66,28.45,27.79,27.03,27.87,28.00,27.58,26.91,27.97,27.98,27.41,27.07,28.04,27.68,27.21,27.67,28.40,28.54,27.22,27.53,28.21,27.35,26.76,27.58,27.70,26.54,26.34,27.53,26.59,25.94,26.35,26.71,25.62,25.99,26.52,26.65,25.64,25.89,26.06,25.81,25.96,25.89,25.78,25.13,25.69,25.52,25.64,25.48,25.32,25.46,25.60,25.43,25.54,25.76,25.98,26.22,26.32,26.51,26.80,26.98,26.72,27.39,27.47,27.24,27.73,28.01,28.07,28.10,28.57,28.67,28.64,28.64,29.23,28.97,28.99,28.69,28.44,28.81,28.92,27.88,28.56,28.90,28.78,27.83,28.70,28.91,28.63,28.13,28.66,28.56,28.82,29.02,29.39,29.38,29.54,29.21,29.04,29.34,29.41,29.00,28.85,29.31,29.31,28.80,28.87,29.09,28.99,28.49,28.84,29.01,28.32,28.19,29.08,28.92,29.11,28.84,29.36,29.35,28.74,29.10,29.41,29.25,28.71,29.27,29.41,29.14,28.95,29.30,29.41,28.95,28.89,29.44,29.47,29.04,29.26,29.37,28.96,28.56,28.46,27.74,28.71,28.34,27.80,28.28,28.72,28.50,27.71,28.35,29.10,28.42,27.62,28.52,28.49,27.82,27.53,28.39,27.62,27.25,28.05,27.06,27.60,27.98,27.97,28.44,29.00,29.23,29.65,29.17,29.82,29.72,29.49,29.94,30.08,29.94,29.74,30.03,30.20,30.19,30.43,30.33,30.10,30.10,30.28,30.15,29.96,30.22,30.19,30.03,29.95,29.64,29.73,29.73,29.64,29.40,29.70,29.56,29.13,29.09,29.28,29.19,28.84,28.68,28.81,28.23,27.89,27.75,28.41,28.02,28.06,28.41,28.73,28.94,28.78,29.24,29.24,29.36,29.29,29.68,29.51,29.66,29.96,30.03,30.01,30.04,30.27,30.10,30.11,30.47,30.40,30.65,30.51,30.37,30.32,30.48,30.23,30.04,30.34,30.26,30.05,29.76,30.07,30.13,29.60,29.59,29.87,29.36,29.12,29.26,29.37,28.61,28.85,29.40,28.79,28.72,28.59,29.16,28.47,28.43,28.78,28.63,28.00,28.40,28.80,28.30,27.72,27.04,27.02,27.85,27.78,27.63,27.99,28.25,27.95,28.20,28.76,28.66,28.33,28.81,29.12,29.05,28.70,29.30,29.45,28.38,29.06,28.81,28.65,28.45,28.32,27.91,27.76,27.77,27.88,27.55,27.26,27.69,27.47,26.60,27.57,27.74,26.94,26.44,27.92,28.05,27.31,27.21,27.65,28.48,27.98,27.64,28.22,28.26,27.76,27.31,28.01,28.05,27.37,26.97,27.75,27.66,27.37,27.39,27.97,27.77,27.52,28.31,28.37,28.12,28.62,28.70,28.52,28.85,29.38,29.41,29.65,29.20,29.74,29.34,28.79,29.25,29.37,28.87,28.68,29.16,29.34,28.99,28.40,28.92,29.05,28.34,28.16,29.14,29.15,28.55,28.89,29.49,29.35,29.79,29.67,29.70,30.04,30.04,29.60,30.09,29.92,29.82,30.12,29.90,29.82,29.85,29.77,29.28,29.25,29.44,28.19,29.13,28.74,28.88,27.75,28.42,28.71,28.16,27.85,27.25,27.31,27.60,27.75,27.59,27.42,28.03,27.78,27.86,28.48,28.57,28.40,28.74,29.17,29.02,28.97,29.07,29.46,29.50,29.69,29.86,29.48,29.68,29.21,29.54,29.52,28.97,28.82,29.24,28.88,28.21,28.47,28.86,28.13,27.60,28.49,28.31,27.74,28.11,28.78,28.33,28.47,28.91,29.05,29.44,29.44,28.73,29.39,29.56,28.92,28.49,29.71,29.67,29.06,29.41,29.87,29.56,28.76,29.46,29.88,29.69,29.40,29.94,30.00,29.73,29.84,29.87,30.23,29.58,28.66,28.27,27.64,27.17,26.31,25.72,25.29,24.09,23.46,23.29,21.71,21.15,20.88,20.63,19.20,17.98,17.42,16.39,15.89,15.39,14.71,14.70,13.78,12.72,11.72,11.33,10.86,10.05,10.08,10.89,9.85,9.51,10.11,10.12,9.41,9.07,9.52,10.16,9.33,8.88,9.53,9.57,8.67,9.15,9.36,8.91,8.50,8.24,8.91,8.14,7.17,7.89,9.00,7.62,8.89,9.15,9.58,9.58,10.55,10.30,9.39,10.32,10.88,10.23,10.00,11.04,11.26,10.14,10.62,11.61,11.32,10.64,11.22,11.75,11.22,11.29,11.77,12.34,11.64,12.23,12.22,12.27,11.41,11.65,11.58,11.18,10.14,9.62,9.38,10.91,10.52,9.27,9.27,11.31,10.62,9.64,10.99,11.75,11.11,13.50,11.85,12.12,11.10,11.10,10.47,10.55,9.86,9.97,9.19,10.02,10.38,9.82,10.74,11.37,10.62,11.44,10.63,9.84,10.24,9.90,8.66,8.70,9.56,8.73,7.85,7.85,8.23,6.65,6.98,5.86,5.97,7.11,7.36,8.06,8.50,7.52,8.03,8.24,9.06,8.76,8.49,9.17,9.12,8.33,8.80,9.48,8.95,8.60,9.73,10.01,10.01,9.07,9.52,9.67,8.48,8.84,8.65,8.63,8.37,8.40,8.78,8.04,7.25,7.48,7.51,6.61,6.32,6.18,5.83,6.71,6.97,7.60,7.57,6.80,7.46,7.80,7.17,6.97,7.64,7.83,7.12,7.40,7.90,7.80,7.35,7.67,8.69,8.09,8.45,8.88,9.76,9.26,10.65,8.93,8.82,8.23,8.20,8.51,7.93,7.58,7.24,7.12,6.67,6.72,6.19,6.33,6.17,6.10,6.10,5.78,5.32,5.23,5.52,4.94,4.68,5.25,5.35,4.65,4.90,5.53,5.61,4.67,5.26,5.89,5.67,5.31,5.39,6.21,6.41,6.22,5.19,5.31,5.93,5.43,4.96,5.44,5.72,5.11,5.07,5.64,5.69,5.12,5.53,5.97,6.02,6.71,6.42,7.03,6.59,7.30,7.01,6.18,6.67,7.28,6.48,6.09,6.92,6.88,6.20,6.22,7.17,6.54,5.89,6.72,7.16,6.30,6.11,6.87,6.87,7.63,6.82,7.72,7.91,6.64,7.02,7.98,7.29,6.65,7.17,7.57,6.83,6.66,7.57,7.46,6.65,7.12,7.60,7.26,7.25,7.54,7.34,6.59,6.29,6.93,6.35,6.48,7.29,6.84,6.45,6.98,7.44,6.77,7.43,7.34,6.76,6.51,6.71,6.36,5.91,6.21,6.19,5.71,5.56,5.85,5.96,5.71,6.30,6.51,6.00,6.71,7.21,7.55,6.57,7.07,6.71,6.21,6.60,7.29,6.90,6.61,6.78,7.34,7.46,8.14,7.97,6.94,7.37,8.09,7.36,6.91,7.65,8.00,7.51,6.79,6.66,7.06,6.66,6.13,6.10,6.54,5.99,5.48,6.08,6.13,5.57,5.31,5.87,5.86,5.27,5.38,5.16,4.70,4.23,4.51,4.02,4.28,4.73,4.71,4.25,4.90,5.21,4.87,5.06,5.59,5.74,5.58,5.83,6.36,6.46,6.46,6.70,7.17,7.44,7.49,8.54,8.21,7.58,7.89,7.77,7.18,6.72,7.14,6.54,6.03,6.10,6.08,5.64,5.50,5.32,4.87,4.41,4.65,4.63,4.01,3.94,4.05,3.84,3.28,3.50,3.56,3.21,2.92,3.23,3.25,2.76,2.71,3.17,2.96,2.50,2.60,2.41,2.15,2.15,2.16,1.97,1.81,1.89,1.85,1.51,1.54,1.82,1.73,1.23,1.51,1.88,1.81,1.38,1.86,1.72,1.79,1.38,1.81,1.95,1.53,1.65,1.99,2.05,1.76,2.05,2.51,2.35,2.41,2.68,2.86,2.84,2.89,3.20,3.23,3.21,3.76,3.98,4.66,4.56,4.97,4.37,3.91,3.99,4.23,3.63,3.43,3.72,3.78,3.27,3.13,3.57,3.43,2.98,3.18,3.39,3.15,2.70,3.20,3.48,2.93,2.80,3.53,3.65,3.18,3.14,2.56,2.56,3.04,2.62,2.62,3.21,3.34,3.06,3.29,3.64,3.99,4.33,4.29,4.35,3.94,3.27,3.33,3.55,3.22,2.81,3.11,3.16,2.50,2.61,2.25,2.39,2.56,2.46,1.72,1.94,1.52,1.73,1.99,2.22,2.30,2.77,2.55,2.25,2.24,2.82,2.88,3.34,3.67,3.41,2.93,3.26,3.42,2.86,2.81,2.60,2.45,2.42,2.22,2.01,1.86,1.85,1.70,1.48,1.42,1.33,1.18,1.11,1.08,1.05,0.84,0.77,0.93,1.23,1.28,1.81,1.77,2.38,2.45,2.87,2.27,2.11,2.87,2.88,2.31,2.51,3.08,2.82,2.64,3.11,3.34,3.07,3.11,3.68,3.82,3.59,3.48,4.22,4.45,5.15,5.06,4.21,4.31,4.71,3.95,3.60,4.09,4.41,3.82,3.45,3.69,3.72,3.23,3.10,3.60,3.33,2.62,2.92,3.51,3.22,2.86,4.36],[31.30,31.20,31.02,30.92,30.84,30.88,30.78,30.78,30.78,30.76,30.78,30.82,30.80,30.76,30.75,30.69,30.61,30.51,30.48,30.21,30.10,30.04,30.25,30.35,30.33,30.43,30.13,30.14,30.06,29.97,29.71,29.95,29.97,29.60,29.60,29.65,29.58,29.34,29.39,29.28,28.70,29.03,29.14,29.01,28.70,29.10,29.15,28.79,28.57,28.93,28.96,28.68,28.50,29.08,29.15,28.69,29.31,29.02,29.16,28.31,29.17,29.28,28.82,29.04,29.34,29.38,29.06,29.47,29.58,29.47,29.53,29.65,29.72,29.73,29.82,30.02,29.87,29.91,30.10,30.13,30.12,30.25,30.16,30.29,30.18,29.95,30.28,30.06,30.11,29.63,29.73,30.11,29.72,29.30,29.71,29.81,29.48,29.51,29.73,29.80,29.64,30.05,29.94,29.78,30.05,30.06,29.87,29.72,30.14,30.14,29.65,29.97,30.07,29.65,29.83,30.14,30.16,30.33,30.06,30.07,30.16,30.01,29.62,29.75,29.87,29.49,29.31,29.68,29.54,28.65,29.08,28.49,28.92,28.63,29.22,28.41,28.69,27.35,27.12,27.31,26.93,27.32,26.67,27.26,27.53,26.19,26.77,27.47,27.27,26.73,27.51,28.10,28.46,27.70,28.44,28.37,27.25,27.70,28.49,27.95,27.22,28.03,28.26,27.77,27.31,28.22,28.46,27.70,27.46,28.22,27.89,27.50,27.92,28.61,28.66,27.48,27.84,28.32,27.53,26.96,27.76,27.81,26.80,26.57,27.71,26.93,26.23,26.67,27.08,26.16,26.30,26.77,27.12,26.24,26.54,26.73,26.32,26.41,26.41,26.38,25.56,26.24,25.88,25.91,25.81,25.88,25.89,25.97,25.79,25.92,26.12,26.38,26.35,26.69,26.92,27.01,27.13,27.12,27.71,27.60,27.53,28.07,28.23,28.36,28.39,28.84,28.82,28.77,28.79,29.34,29.15,29.12,28.93,28.66,29.04,29.15,28.07,28.77,29.11,28.97,28.16,28.86,29.11,28.85,28.48,28.79,28.67,28.91,29.17,29.50,29.48,29.68,29.39,29.15,29.56,29.61,29.15,29.06,29.51,29.49,28.98,29.06,29.28,29.24,28.75,29.10,29.23,28.57,28.43,29.27,29.06,29.25,29.04,29.44,29.47,28.99,29.20,29.52,29.39,28.84,29.39,29.44,29.28,29.09,29.36,29.51,29.20,28.95,29.45,29.51,29.16,29.18,29.43,29.07,28.86,28.55,28.00,28.88,28.44,28.02,28.45,28.77,28.62,27.81,28.36,29.11,28.50,27.70,28.66,28.68,28.00,27.65,28.68,28.03,27.63,28.44,27.26,27.95,28.30,28.19,28.58,29.07,29.33,29.68,29.22,29.90,29.80,29.58,30.02,30.16,30.00,29.81,30.12,30.21,30.17,30.37,30.31,30.20,30.17,30.28,30.22,30.06,30.29,30.24,30.15,30.02,29.75,29.89,29.81,29.74,29.56,29.83,29.70,29.26,29.25,29.46,29.46,29.07,28.76,29.03,28.33,28.02,27.88,28.66,28.34,28.36,28.59,29.07,29.16,29.02,29.38,29.51,29.53,29.42,29.83,29.67,29.76,30.05,30.12,30.10,30.09,30.31,30.25,30.18,30.49,30.44,30.58,30.50,30.42,30.40,30.49,30.31,30.16,30.35,30.30,30.10,29.84,30.14,30.22,29.71,29.74,29.97,29.53,29.30,29.44,29.54,28.86,29.00,29.55,29.02,28.88,28.80,29.37,28.65,28.52,28.94,28.88,28.15,28.49,28.89,28.61,28.22,27.38,27.51,28.44,27.88,27.75,28.28,28.60,28.16,28.48,29.11,28.96,28.48,29.01,29.46,29.25,29.00,29.47,29.77,28.92,29.51,29.29,28.93,28.83,28.72,28.24,27.97,28.03,28.11,27.69,27.44,27.89,27.80,26.99,27.82,28.12,27.26,26.72,28.01,28.19,27.57,27.48,27.78,28.56,28.18,27.97,28.46,28.46,28.02,27.55,28.22,28.34,27.71,27.28,27.94,27.95,27.61,27.64,28.13,28.03,27.70,28.48,28.62,28.45,28.79,29.09,28.98,29.24,29.68,29.66,29.86,29.58,29.97,29.56,29.07,29.54,29.61,29.04,28.85,29.41,29.56,29.21,28.63,29.06,29.23,28.66,28.42,29.37,29.35,28.71,29.15,29.70,29.44,29.92,29.89,29.92,30.12,30.14,29.80,30.25,29.98,29.98,30.22,30.00,30.01,29.97,29.92,29.42,29.35,29.72,28.54,29.36,29.05,29.08,28.09,28.68,28.86,28.32,28.30,27.87,27.73,27.78,28.05,27.78,27.67,28.41,28.22,27.97,28.73,28.98,28.64,28.90,29.30,29.30,29.26,29.46,29.65,29.79,29.79,29.92,29.72,29.84,29.38,29.61,29.67,29.13,29.04,29.45,29.31,28.70,28.82,29.24,28.59,28.38,28.97,28.75,28.18,28.50,29.02,28.84,28.67,29.17,29.26,29.56,29.60,28.95,29.65,29.76,29.24,29.05,29.91,29.79,29.37,29.69,30.00,29.75,29.24,29.63,29.94,29.90,29.60,29.94,30.10,29.95,29.85,29.82,30.13,29.58,28.47,28.02,27.63,27.00,26.19,25.76,25.18,23.86,23.24,23.16,21.80,21.65,21.55,21.22,19.85,18.48,17.53,16.71,16.31,15.82,15.14,15.04,14.17,13.29,12.64,12.27,11.88,10.90,10.85,11.88,10.68,10.10,10.76,10.95,10.24,9.62,10.25,11.13,10.16,9.35,10.18,10.42,9.39,9.54,9.95,9.65,9.04,8.98,9.88,9.07,7.65,8.49,9.70,8.05,9.82,10.38,10.64,10.23,11.11,11.16,10.14,10.92,11.62,11.06,10.68,11.94,12.29,11.04,11.55,12.55,12.45,11.72,12.31,12.77,12.37,12.22,12.79,13.35,12.55,13.47,13.24,13.23,12.59,12.64,12.57,12.14,11.15,10.50,10.41,11.98,11.53,10.24,10.65,12.32,11.51,10.85,12.09,12.47,12.01,13.91,12.74,12.74,12.07,12.04,11.22,11.20,11.06,10.85,9.96,11.15,11.37,10.68,11.79,12.08,11.33,12.02,11.74,10.57,10.89,10.94,9.68,9.29,10.10,9.39,8.24,8.46,8.68,7.17,7.49,6.28,6.62,7.83,8.01,8.64,9.48,8.43,8.87,9.22,9.70,9.68,9.36,10.01,10.09,9.12,9.81,10.33,9.76,9.48,10.64,10.88,10.88,10.04,10.27,10.36,9.25,9.41,9.39,9.50,9.02,9.01,9.49,8.79,8.11,7.93,8.55,7.45,7.46,6.87,6.47,7.34,7.27,8.08,8.12,7.17,7.88,8.44,7.72,7.62,8.33,8.45,7.74,8.18,8.63,8.58,8.26,8.40,9.64,9.24,9.48,9.77,10.73,10.17,11.48,9.81,9.68,9.12,9.08,9.32,8.82,8.52,8.14,7.89,7.42,7.55,6.83,6.96,6.92,6.70,6.68,6.37,5.99,5.90,6.07,5.55,5.19,5.71,5.79,5.30,5.53,5.97,5.90,5.27,5.84,6.36,6.30,5.84,5.70,6.77,6.93,6.72,5.77,5.78,6.47,6.02,5.60,6.00,6.36,5.93,5.86,6.39,6.55,6.20,6.44,7.06,7.27,8.00,7.58,8.32,7.66,8.38,8.20,7.09,7.55,8.30,7.48,6.75,7.65,7.74,6.75,6.74,7.92,7.13,6.33,7.16,7.84,7.01,6.65,7.81,7.77,8.34,7.70,8.48,8.82,7.21,7.80,8.74,8.10,7.29,8.10,8.59,7.81,7.63,8.69,8.57,7.69,8.16,8.98,8.52,8.51,8.82,8.58,7.76,7.47,8.21,7.46,7.57,8.48,7.91,7.52,8.04,8.77,7.70,8.18,8.11,7.61,7.40,7.76,7.03,6.60,7.22,7.13,6.49,6.38,6.81,6.96,6.65,7.52,7.70,7.33,8.06,8.55,8.97,7.87,8.43,7.92,7.34,7.85,8.69,8.22,7.69,7.98,8.81,9.08,9.55,9.29,8.14,8.36,9.55,8.68,7.84,8.47,9.17,8.29,7.72,7.27,7.98,7.61,6.69,6.84,7.63,6.76,6.16,6.99,7.24,6.51,6.26,6.94,7.16,6.40,6.43,6.20,5.71,4.99,5.18,4.67,5.09,5.42,5.18,4.95,5.57,5.85,5.57,5.92,6.36,6.43,6.29,6.75,7.13,7.19,7.31,7.70,8.21,8.28,8.56,9.45,9.28,8.76,9.20,8.95,8.23,7.88,8.41,7.57,7.12,7.22,7.02,6.50,6.42,6.26,5.64,5.29,5.56,5.44,4.63,4.58,4.85,4.53,3.85,4.23,4.46,3.88,3.50,4.02,4.05,3.37,3.54,4.02,3.72,3.11,3.32,3.13,2.84,2.84,2.87,2.55,2.32,2.57,2.49,1.92,1.89,2.37,2.06,1.51,1.72,2.26,2.11,1.60,2.12,2.16,2.09,1.78,2.27,2.34,1.91,2.10,2.47,2.48,2.25,2.65,2.89,2.88,2.85,3.22,3.43,3.56,3.64,3.91,3.95,4.10,4.69,4.82,5.61,5.46,5.94,5.28,4.79,4.88,5.03,4.45,4.14,4.49,4.49,3.90,3.69,4.24,3.96,3.34,3.55,4.04,3.61,3.23,3.61,4.26,3.46,3.18,4.14,4.38,3.64,3.57,2.96,2.91,3.63,3.11,3.02,3.62,3.77,3.41,3.65,4.23,4.46,4.84,4.94,4.97,4.45,3.86,3.92,4.22,3.71,3.20,3.47,3.61,2.97,3.03,2.56,2.74,2.88,2.85,1.95,2.17,1.54,1.91,2.29,2.42,2.59,3.29,2.99,2.60,2.57,3.24,3.41,3.92,4.20,3.94,3.51,3.81,4.11,3.41,3.42,3.28,2.89,2.89,2.82,2.67,2.43,2.33,2.14,1.87,1.74,1.64,1.50,1.36,1.29,1.24,1.13,0.83,0.76,0.90,1.20,1.66,1.62,2.33,2.66,2.91,2.28,2.20,3.11,3.06,2.56,2.83,3.48,3.12,3.05,3.59,3.72,3.58,3.67,4.19,4.32,4.04,3.98,4.78,5.08,5.81,5.56,4.72,4.68,5.14,4.34,4.07,4.61,4.74,4.25,3.71,4.02,4.07,3.64,3.25,3.51,3.41,2.82,2.80,3.37,3.31,2.72,4.20],[31.29,31.22,31.07,30.97,30.91,30.91,30.80,30.82,30.87,30.82,30.82,30.88,30.85,30.82,30.81,30.78,30.70,30.57,30.57,30.27,30.21,30.15,30.37,30.43,30.42,30.53,30.20,30.26,30.05,29.92,29.68,29.91,29.95,29.63,29.59,29.70,29.60,29.31,29.41,29.34,28.74,28.91,29.08,29.00,28.57,29.05,29.17,28.68,28.49,29.03,29.00,28.72,28.53,29.02,29.18,28.58,29.26,29.11,29.20,28.31,29.23,29.32,28.87,29.00,29.34,29.35,29.04,29.51,29.57,29.46,29.52,29.66,29.65,29.74,29.81,29.96,29.91,29.88,30.13,30.15,30.11,30.37,30.14,30.36,30.25,29.94,30.29,30.03,30.09,29.64,29.70,30.00,29.68,29.37,29.79,29.81,29.46,29.52,29.79,29.86,29.69,30.17,30.01,29.85,30.11,30.11,29.87,29.64,30.21,30.15,29.58,29.98,30.13,29.72,29.90,30.23,30.11,30.36,30.02,30.14,30.22,29.83,29.59,29.73,29.80,29.33,29.12,29.66,29.41,28.48,28.88,28.25,28.67,28.50,29.11,28.30,28.67,27.21,27.04,27.21,26.84,27.14,26.52,27.20,27.44,26.14,26.83,27.47,27.14,26.84,27.49,28.11,28.40,27.64,28.35,28.29,27.19,27.55,28.34,27.92,27.24,27.95,28.19,27.82,27.31,28.16,28.42,27.72,27.52,28.21,27.88,27.50,27.96,28.56,28.61,27.48,27.83,28.22,27.44,26.85,27.65,27.65,26.65,26.56,27.59,26.82,26.19,26.76,27.10,26.16,26.32,26.86,26.89,25.82,26.23,26.41,26.01,26.15,26.05,26.15,25.38,25.94,25.51,25.90,25.72,25.64,25.68,25.84,25.82,25.82,25.98,26.41,26.21,26.57,26.81,27.09,27.01,27.25,27.72,27.48,27.40,28.14,28.37,28.24,28.44,28.87,28.88,28.86,28.84,29.51,29.23,29.25,29.05,28.79,29.11,29.21,28.26,28.91,29.18,29.04,28.28,29.00,29.17,28.90,28.59,28.95,28.75,29.01,29.23,29.55,29.51,29.79,29.40,29.22,29.61,29.67,29.24,29.18,29.59,29.59,29.09,29.13,29.40,29.24,28.80,29.17,29.25,28.67,28.64,29.32,29.21,29.42,29.05,29.46,29.48,29.01,29.14,29.53,29.42,28.83,29.33,29.52,29.36,29.01,29.38,29.58,29.17,28.99,29.56,29.58,29.15,29.34,29.50,29.14,28.84,28.66,28.02,28.84,28.51,28.01,28.41,28.78,28.72,27.86,28.43,29.13,28.42,27.67,28.58,28.56,27.88,27.76,28.65,27.98,27.50,28.40,27.28,27.98,28.32,28.31,28.71,29.19,29.46,29.83,29.28,29.97,29.92,29.66,30.08,30.19,30.05,29.84,30.15,30.27,30.17,30.45,30.36,30.22,30.26,30.35,30.21,30.07,30.32,30.30,30.22,30.07,29.84,29.95,29.86,29.82,29.71,29.90,29.75,29.36,29.31,29.51,29.51,29.18,28.94,29.05,28.45,28.08,27.95,28.72,28.40,28.44,28.68,29.09,29.17,29.11,29.38,29.54,29.60,29.55,29.88,29.72,29.79,30.08,30.13,30.14,30.12,30.35,30.29,30.25,30.55,30.43,30.63,30.50,30.44,30.40,30.51,30.37,30.19,30.43,30.41,30.17,29.91,30.25,30.30,29.76,29.87,30.09,29.57,29.38,29.57,29.57,28.91,28.99,29.61,29.03,28.90,28.79,29.37,28.61,28.50,28.91,28.82,28.03,28.51,28.88,28.53,28.26,27.53,27.52,28.43,27.81,27.80,28.15,28.50,28.07,28.37,29.07,29.02,28.64,29.02,29.47,29.33,29.07,29.50,29.76,28.89,29.44,29.09,28.85,28.79,28.61,28.08,27.93,27.94,28.02,27.67,27.41,27.83,27.80,26.95,27.77,28.08,27.15,26.64,28.05,28.20,27.47,27.27,27.76,28.54,28.23,27.74,28.28,28.49,28.07,27.59,28.20,28.32,27.77,27.22,27.97,28.04,27.65,27.55,28.11,28.06,27.64,28.40,28.67,28.42,28.73,28.94,28.93,29.19,29.68,29.74,29.86,29.65,29.99,29.60,29.06,29.53,29.67,29.16,28.97,29.50,29.64,29.29,28.76,29.21,29.34,28.66,28.43,29.40,29.42,28.76,29.17,29.77,29.52,30.01,29.90,29.87,30.26,30.22,29.92,30.37,30.01,30.01,30.34,30.04,30.03,29.98,29.97,29.37,29.42,29.67,28.44,29.42,29.19,29.10,28.08,28.69,28.96,28.47,28.37,28.01,27.78,27.85,27.95,27.86,27.57,28.22,28.16,27.94,28.62,28.91,28.65,28.80,29.35,29.31,29.24,29.48,29.78,29.79,29.80,30.06,29.78,29.84,29.41,29.71,29.75,29.21,29.05,29.56,29.31,28.60,28.74,29.25,28.58,28.19,28.96,28.79,28.23,28.55,29.12,28.67,28.75,29.25,29.40,29.71,29.72,29.05,29.75,29.88,29.29,28.84,30.01,29.94,29.46,29.72,30.09,29.88,29.14,29.71,30.04,29.95,29.72,30.06,30.15,30.01,30.07,30.05,30.28,29.75,28.71,28.28,27.80,27.23,26.33,25.98,25.53,24.29,23.73,23.68,22.63,22.54,22.18,22.09,20.86,19.51,18.61,17.71,17.43,16.80,16.25,16.00,15.78,15.09,14.26,14.47,13.53,12.64,12.53,13.69,12.66,11.83,12.65,13.10,12.15,11.36,12.12,12.77,11.79,11.19,11.92,12.09,10.80,11.17,11.56,11.04,10.51,10.24,11.15,10.41,9.00,9.78,10.86,9.07,10.53,11.06,11.60,11.51,12.53,12.21,11.35,12.66,13.36,12.67,12.35,13.76,14.04,12.70,13.27,14.50,14.16,13.53,14.26,14.81,14.12,14.20,15.02,15.51,14.63,15.83,15.25,15.39,14.06,14.38,14.51,13.88,12.68,11.87,11.75,13.68,13.18,11.55,11.65,14.10,13.14,11.95,13.69,14.29,12.93,14.93,13.67,13.74,12.81,12.77,11.98,11.84,11.47,11.66,10.76,11.99,12.25,11.98,13.37,13.19,12.53,13.55,13.03,11.88,12.24,12.47,10.87,10.34,11.44,10.71,9.48,9.36,9.62,8.21,8.09,7.06,7.29,8.25,8.81,9.43,10.01,9.07,9.53,10.02,10.51,10.81,10.65,11.36,11.14,10.38,11.26,11.87,11.01,10.96,12.36,12.41,12.46,11.71,12.01,12.00,10.63,11.03,10.51,10.72,10.26,10.25,10.66,9.88,8.97,8.97,9.40,8.08,7.88,7.50,7.55,8.27,8.76,9.27,9.54,8.60,9.15,9.99,9.12,9.06,9.62,10.11,9.26,9.48,10.30,10.13,9.64,9.94,11.32,10.92,11.07,11.46,12.37,11.59,13.01,11.15,11.06,10.12,10.44,10.93,9.98,9.66,9.51,9.29,8.60,8.68,8.24,8.21,7.93,7.75,8.04,7.32,6.78,7.16,7.37,6.46,6.08,6.97,7.03,6.33,6.89,7.21,7.13,6.36,7.10,7.82,7.31,6.88,7.02,7.92,8.39,8.10,7.20,7.21,8.27,7.58,7.08,7.50,8.07,7.56,7.48,8.06,8.23,7.75,8.09,8.95,9.06,10.07,9.48,10.35,9.58,10.42,10.31,8.84,9.36,10.37,9.27,8.47,9.61,9.66,8.29,8.47,9.77,8.61,7.84,8.86,9.35,8.46,8.24,9.01,8.70,9.65,9.05,10.13,10.43,8.98,9.36,10.67,9.89,8.93,10.09,10.55,9.44,9.47,10.86,10.77,9.45,10.20,11.33,10.70,10.71,11.10,10.73,9.67,9.43,10.33,9.43,9.46,10.69,9.86,9.43,10.09,10.98,9.61,10.08,9.95,9.23,9.29,9.75,8.77,8.25,8.88,8.91,8.06,7.86,8.41,8.51,8.33,9.35,9.56,9.15,10.05,10.43,10.91,9.74,10.23,9.54,9.00,9.40,10.45,10.03,9.52,9.67,10.35,10.78,11.34,11.20,9.94,10.20,11.38,10.50,9.77,10.12,11.00,10.14,9.46,8.94,9.86,9.49,8.47,8.52,9.45,8.44,7.87,8.86,9.13,8.21,7.93,8.85,8.89,7.98,8.10,7.48,7.17,6.38,6.69,6.05,6.36,7.10,6.86,6.37,7.17,7.51,7.17,7.34,8.11,8.10,7.72,8.24,8.93,8.69,8.68,9.31,10.06,9.67,9.95,10.94,10.77,10.30,10.80,10.17,9.59,9.57,9.72,8.69,8.56,8.72,8.09,7.65,7.87,7.28,6.57,6.52,6.89,6.46,5.58,5.88,5.99,5.29,4.80,5.54,5.36,4.57,4.54,5.40,4.92,4.26,4.70,5.14,4.61,4.18,4.44,4.34,3.86,3.85,4.07,3.54,3.05,3.37,3.38,2.73,2.31,2.99,2.86,2.20,1.97,2.76,2.79,2.17,2.73,2.87,3.07,2.56,3.06,3.33,2.71,2.86,3.49,3.55,3.19,3.53,4.10,4.06,4.16,4.57,4.79,4.74,4.99,5.35,5.56,5.34,5.94,6.31,6.97,6.76,7.36,6.76,6.06,6.27,6.53,6.06,5.35,5.88,5.91,5.31,4.84,5.51,5.25,4.38,4.51,5.19,4.53,4.07,4.67,5.23,4.23,4.09,5.16,5.23,4.63,4.41,3.87,3.73,4.34,3.92,3.87,4.47,4.64,4.43,4.83,5.35,5.49,6.08,6.24,6.38,5.65,5.02,4.89,5.17,4.71,4.13,4.24,4.27,3.64,3.40,2.59,3.09,3.10,3.22,2.27,2.51,1.84,2.18,2.43,2.62,2.86,3.53,3.47,2.90,2.82,3.67,3.94,4.51,4.86,4.75,4.28,4.64,4.99,4.41,4.58,4.48,4.09,3.94,3.80,3.62,3.23,3.18,2.88,2.64,2.42,2.21,2.06,1.95,1.75,1.52,1.47,1.30,0.90,0.77,0.94,1.47,1.61,2.15,2.48,2.86,2.35,2.15,3.10,3.04,2.56,3.05,3.66,3.37,3.43,4.07,4.27,4.08,4.40,4.80,5.01,4.83,4.84,5.59,5.78,6.56,6.24,5.33,5.44,5.84,5.10,4.80,5.20,5.32,4.81,4.19,4.52,4.43,4.17,3.62,3.96,3.70,2.90,3.07,3.61,3.33,2.65,3.91],[31.28,31.18,31.03,30.94,30.84,30.91,30.79,30.80,30.86,30.80,30.81,30.87,30.82,30.80,30.79,30.74,30.64,30.55,30.56,30.28,30.17,30.15,30.34,30.46,30.44,30.53,30.25,30.22,30.12,30.06,29.80,30.00,30.02,29.72,29.66,29.76,29.64,29.33,29.45,29.35,28.71,28.96,29.22,29.10,28.73,29.14,29.31,28.86,28.57,29.13,29.11,28.79,28.51,29.06,29.24,28.68,29.29,29.22,29.28,28.54,29.32,29.47,29.05,29.18,29.47,29.50,29.17,29.63,29.73,29.61,29.64,29.78,29.82,29.82,29.88,30.06,29.95,29.97,30.17,30.21,30.18,30.35,30.18,30.35,30.29,30.05,30.30,30.08,30.18,29.78,29.85,30.05,29.81,29.51,29.87,29.89,29.60,29.64,29.90,29.89,29.82,30.15,30.06,29.95,30.11,30.13,29.91,29.73,30.17,30.11,29.65,30.03,30.06,29.85,30.00,30.16,30.17,30.36,30.08,30.23,30.28,29.92,29.69,29.85,29.86,29.39,29.29,29.67,29.49,28.38,28.80,28.35,28.79,28.55,29.04,28.39,28.69,27.54,27.16,27.17,26.85,27.24,26.41,27.17,27.57,26.12,26.64,27.49,27.32,26.74,27.34,28.16,28.47,27.61,28.40,28.35,27.15,27.63,28.44,28.02,27.25,28.00,28.31,27.90,27.34,28.24,28.41,27.71,27.33,28.17,27.84,27.44,27.95,28.63,28.66,27.52,27.85,28.26,27.46,26.93,27.66,27.65,26.60,26.44,27.59,26.69,26.15,26.56,26.87,25.88,26.10,26.63,26.71,25.68,26.15,26.25,26.05,26.22,26.01,25.91,25.47,25.95,25.48,25.76,25.81,25.63,25.53,25.83,25.83,25.74,25.97,26.47,26.38,26.58,26.88,26.96,27.08,27.16,27.63,27.48,27.51,28.11,28.38,28.35,28.54,28.98,28.95,28.93,28.96,29.56,29.41,29.39,29.15,28.83,29.22,29.30,28.31,28.97,29.21,29.09,28.32,28.97,29.18,29.00,28.49,28.92,28.82,29.12,29.26,29.56,29.61,29.80,29.48,29.29,29.68,29.74,29.27,29.21,29.72,29.62,29.06,29.20,29.48,29.24,28.80,29.26,29.37,28.69,28.69,29.44,29.25,29.52,29.06,29.52,29.63,29.04,29.21,29.59,29.50,28.77,29.31,29.58,29.31,28.97,29.37,29.61,29.09,28.95,29.51,29.61,29.18,29.27,29.54,29.14,28.81,28.64,27.98,28.83,28.44,27.92,28.40,28.76,28.67,27.80,28.43,29.09,28.44,27.63,28.56,28.56,27.90,27.68,28.60,27.97,27.52,28.35,27.12,28.07,28.39,28.22,28.89,29.25,29.37,29.76,29.41,29.99,29.91,29.78,30.14,30.21,30.12,29.91,30.24,30.24,30.24,30.46,30.41,30.29,30.32,30.35,30.31,30.15,30.39,30.36,30.32,30.19,29.94,30.07,29.97,29.90,29.77,29.98,29.76,29.43,29.30,29.57,29.54,29.22,28.98,29.17,28.69,28.34,28.11,28.86,28.49,28.53,28.82,29.16,29.26,29.21,29.49,29.57,29.69,29.67,29.96,29.79,29.98,30.21,30.21,30.20,30.23,30.40,30.33,30.31,30.60,30.42,30.57,30.49,30.49,30.39,30.50,30.36,30.25,30.43,30.40,30.24,29.98,30.25,30.33,29.84,29.91,30.12,29.62,29.54,29.54,29.65,28.99,29.11,29.65,29.08,29.00,28.84,29.44,28.74,28.70,28.95,28.96,28.17,28.49,28.93,28.64,28.31,27.64,27.63,28.55,28.11,28.07,28.46,28.73,28.33,28.55,29.17,29.06,28.70,29.15,29.49,29.36,29.10,29.60,29.82,28.91,29.51,29.20,28.99,28.86,28.68,28.26,28.15,28.18,28.18,27.86,27.60,28.06,28.00,27.11,27.91,28.24,27.26,26.79,28.10,28.32,27.46,27.36,27.77,28.71,28.27,27.90,28.42,28.66,28.19,27.74,28.25,28.46,27.84,27.41,28.03,28.06,27.74,27.66,28.23,28.12,27.86,28.57,28.71,28.51,28.86,29.06,29.04,29.23,29.72,29.77,29.95,29.59,30.01,29.66,29.11,29.57,29.67,29.21,29.09,29.48,29.68,29.32,28.87,29.35,29.39,28.77,28.56,29.43,29.44,28.86,29.25,29.77,29.51,29.99,29.89,29.96,30.25,30.23,29.90,30.38,30.21,30.15,30.41,30.21,30.11,30.10,30.05,29.56,29.56,29.81,28.77,29.49,29.27,29.25,28.23,28.65,29.02,28.64,28.37,28.00,28.00,28.10,28.20,28.12,27.92,28.40,28.41,28.29,28.87,29.09,28.89,29.15,29.46,29.48,29.39,29.69,29.92,29.88,29.75,30.09,29.88,29.94,29.50,29.82,29.79,29.38,29.24,29.59,29.44,28.82,29.00,29.30,28.73,28.46,29.08,28.85,28.37,28.70,29.19,28.86,28.67,29.28,29.47,29.74,29.76,29.15,29.84,29.90,29.35,29.03,30.08,29.99,29.58,29.78,30.12,29.86,29.35,29.79,30.10,30.01,29.77,30.14,30.21,30.06,30.09,30.10,30.18,29.61,28.59,28.20,27.70,27.37,26.48,26.03,25.59,24.53,23.87,23.81,22.72,22.43,22.15,22.12,20.97,19.63,18.99,18.05,17.70,17.12,16.83,16.60,16.31,15.23,14.85,14.51,14.10,13.20,13.16,14.25,13.40,12.70,13.49,13.63,13.05,12.30,12.87,13.29,12.33,12.06,12.66,12.71,11.61,11.79,11.94,11.52,11.05,10.79,11.52,10.85,9.89,10.35,11.35,9.44,10.97,11.51,11.96,12.00,13.05,12.68,11.92,13.08,13.76,12.92,12.82,14.15,14.23,13.06,13.85,14.51,14.45,14.03,14.54,14.88,14.53,14.56,14.94,15.52,14.94,15.65,15.44,15.41,14.46,14.83,14.66,13.96,13.03,12.40,12.00,13.69,13.46,11.91,12.02,14.22,13.15,12.20,13.64,14.42,13.29,15.02,14.40,13.82,13.34,13.18,12.35,12.35,12.10,12.20,11.21,12.41,12.64,12.10,13.39,13.75,13.06,14.03,13.22,12.51,12.59,12.67,11.28,11.02,11.66,11.18,10.10,10.18,10.08,9.26,8.64,7.71,7.97,8.94,9.34,10.01,10.39,9.55,10.04,10.47,10.99,11.25,11.11,11.96,11.47,10.84,11.92,12.62,11.66,11.82,13.05,13.10,13.22,12.43,12.60,12.63,11.36,11.80,11.42,11.14,10.91,10.94,11.09,10.40,9.85,9.90,9.96,8.80,8.84,8.38,8.37,9.43,9.56,10.21,10.46,9.58,10.09,10.82,10.07,9.93,10.42,11.11,10.10,10.22,11.19,11.16,10.40,10.79,12.09,11.74,11.70,12.13,13.00,12.43,13.57,11.92,11.64,10.82,11.09,11.63,10.69,10.07,10.04,10.09,9.44,9.25,9.00,9.31,8.76,8.65,8.97,8.45,7.69,7.85,8.36,7.44,7.07,8.01,8.08,7.21,7.60,8.17,7.84,7.14,7.94,8.39,8.14,7.76,7.84,8.65,9.11,8.83,7.88,8.15,8.93,8.35,8.02,8.39,8.84,8.32,8.45,8.94,9.08,8.57,9.07,9.73,9.79,11.00,10.45,11.30,10.33,11.30,11.08,9.57,10.04,11.06,10.05,9.29,10.33,10.45,9.30,9.11,10.25,9.52,8.81,9.33,10.03,9.26,8.74,9.53,9.40,10.44,9.86,10.93,11.09,9.90,10.28,11.61,10.70,9.94,11.07,11.56,10.31,10.51,11.74,11.53,10.42,11.29,12.00,11.66,11.68,12.07,11.75,10.60,10.50,11.38,10.35,10.56,11.56,10.70,10.52,11.23,11.78,10.68,11.13,11.09,10.29,10.35,10.85,9.77,9.22,9.99,9.92,9.13,8.83,9.43,9.46,9.18,10.37,10.49,9.93,10.89,11.27,11.73,10.40,10.96,10.14,9.44,9.70,11.06,10.76,9.85,9.90,10.92,11.39,11.66,11.71,10.21,10.39,11.61,11.09,10.15,10.67,11.43,10.94,9.82,9.64,10.59,10.09,9.11,9.28,10.22,9.03,8.51,9.43,9.74,8.87,8.56,9.58,9.57,8.75,8.85,8.30,7.90,7.01,7.38,6.45,6.86,7.72,7.34,6.86,7.57,7.90,7.61,7.75,8.38,8.58,8.03,8.36,9.12,9.06,8.76,9.37,10.06,9.96,10.11,11.41,11.22,10.47,11.14,10.56,9.62,9.56,9.86,8.83,8.72,9.03,8.28,7.94,8.01,7.43,6.86,6.85,7.18,6.73,5.92,5.97,6.28,5.60,5.31,5.78,5.61,4.97,4.96,5.59,5.26,4.63,5.07,5.50,5.00,4.62,4.98,4.87,4.40,4.07,4.47,4.03,3.41,3.49,3.70,3.00,2.33,3.02,3.19,2.13,1.86,2.81,2.98,2.24,3.00,3.22,3.43,2.97,3.73,3.71,3.02,3.48,4.07,3.94,3.51,4.19,4.66,4.45,4.69,5.14,5.31,5.40,5.75,5.98,5.90,5.79,6.67,6.95,7.82,7.34,8.04,7.41,6.48,6.69,7.02,6.43,5.87,6.46,6.48,5.79,5.34,6.11,5.77,5.01,4.99,5.67,5.19,4.48,5.07,5.55,4.87,4.54,5.49,5.67,5.18,4.92,4.16,3.97,4.50,4.01,4.09,4.91,4.89,4.63,5.08,5.65,5.79,6.55,6.52,6.53,5.72,5.39,5.32,5.15,4.85,4.48,4.48,4.36,3.63,3.26,2.37,2.96,2.86,3.15,2.22,2.59,1.83,2.38,2.70,2.87,3.15,3.82,3.84,3.30,3.32,4.14,4.31,5.00,5.35,5.31,4.65,5.12,5.70,5.03,5.38,5.24,4.88,4.55,4.40,4.21,3.89,3.63,3.38,3.35,2.95,2.74,2.54,2.33,2.24,1.83,1.60,1.67,1.36,1.02,0.77,1.12,1.39,2.09,2.44,3.00,2.35,2.25,3.25,3.39,2.77,3.25,3.91,3.76,3.68,4.28,4.60,4.35,4.57,5.33,5.45,5.16,5.28,6.20,6.33,7.23,6.93,5.93,5.98,6.44,5.54,5.17,5.69,5.82,5.18,4.47,4.76,4.83,4.16,3.92,4.21,3.92,3.04,3.22,3.73,3.39,2.59,4.03],[31.33,31.23,31.09,30.99,30.93,30.94,30.83,30.88,30.91,30.85,30.87,30.91,30.87,30.87,30.87,30.83,30.73,30.66,30.68,30.38,30.32,30.28,30.48,30.56,30.54,30.60,30.30,30.35,30.18,30.07,29.83,30.06,30.09,29.77,29.76,29.84,29.67,29.45,29.55,29.52,28.95,29.09,29.29,29.18,28.86,29.20,29.36,28.94,28.70,29.20,29.21,28.93,28.70,29.18,29.30,28.72,29.48,29.35,29.40,28.63,29.51,29.60,29.06,29.28,29.57,29.53,29.30,29.73,29.79,29.63,29.72,29.83,29.85,29.90,29.94,30.12,30.06,30.02,30.25,30.31,30.23,30.46,30.27,30.48,30.41,30.11,30.39,30.13,30.20,29.80,29.90,30.11,29.85,29.56,29.96,29.99,29.69,29.71,30.03,30.03,29.91,30.31,30.21,30.05,30.26,30.24,30.04,29.82,30.34,30.31,29.87,30.21,30.26,29.96,30.12,30.34,30.26,30.44,30.20,30.27,30.28,29.97,29.70,29.90,29.97,29.53,29.30,29.88,29.67,28.68,29.04,28.56,28.97,28.81,29.25,28.52,28.94,27.74,27.45,27.59,27.26,27.71,26.89,27.63,27.91,26.50,27.09,27.93,27.56,27.20,27.76,28.45,28.75,27.92,28.62,28.60,27.50,27.83,28.64,28.19,27.53,28.23,28.44,28.09,27.56,28.38,28.58,27.91,27.64,28.48,28.11,27.71,28.21,28.79,28.80,27.73,28.08,28.41,27.71,27.19,28.00,27.95,26.94,26.84,27.88,27.08,26.55,27.06,27.38,26.36,26.56,27.05,27.19,26.20,26.47,26.62,26.44,26.65,26.51,26.42,25.94,26.28,25.82,26.19,26.11,26.01,25.97,26.29,26.11,26.14,26.23,26.74,26.64,26.90,27.11,27.34,27.36,27.39,27.88,27.74,27.80,28.36,28.65,28.57,28.72,29.07,29.16,29.15,29.19,29.72,29.53,29.51,29.31,29.01,29.30,29.40,28.45,29.12,29.35,29.27,28.53,29.18,29.32,29.09,28.69,29.08,28.98,29.32,29.39,29.65,29.64,29.92,29.59,29.35,29.78,29.78,29.41,29.36,29.77,29.71,29.24,29.29,29.54,29.37,29.01,29.33,29.39,28.82,28.84,29.50,29.43,29.58,29.20,29.61,29.66,29.18,29.27,29.66,29.58,28.96,29.43,29.65,29.44,29.12,29.49,29.67,29.24,29.11,29.64,29.77,29.41,29.47,29.70,29.27,29.02,28.91,28.29,28.95,28.66,28.22,28.56,28.97,28.95,28.09,28.68,29.25,28.68,27.93,28.74,28.75,28.22,28.08,28.73,28.28,27.78,28.62,27.52,28.22,28.57,28.70,29.10,29.42,29.59,29.90,29.46,30.03,30.02,29.79,30.19,30.27,30.16,29.93,30.27,30.32,30.28,30.50,30.45,30.33,30.37,30.42,30.32,30.17,30.46,30.44,30.41,30.22,30.03,30.14,29.96,29.94,29.87,30.03,29.85,29.53,29.44,29.67,29.63,29.35,29.12,29.27,28.81,28.54,28.39,29.03,28.75,28.76,29.04,29.35,29.37,29.33,29.56,29.72,29.78,29.72,30.05,29.85,29.99,30.26,30.24,30.22,30.29,30.44,30.36,30.33,30.60,30.49,30.68,30.54,30.53,30.44,30.53,30.40,30.28,30.49,30.50,30.23,30.01,30.36,30.43,29.88,30.04,30.24,29.79,29.58,29.77,29.77,29.22,29.26,29.78,29.21,29.07,29.01,29.61,28.90,28.83,29.12,29.08,28.39,28.64,29.03,28.79,28.59,27.97,27.97,28.84,28.21,28.19,28.60,28.89,28.50,28.70,29.39,29.24,28.86,29.32,29.73,29.51,29.32,29.79,29.99,29.18,29.70,29.39,29.13,29.02,28.92,28.46,28.29,28.38,28.46,28.10,27.93,28.18,28.20,27.50,28.13,28.46,27.62,27.16,28.45,28.51,27.79,27.69,28.06,28.79,28.64,28.18,28.59,28.79,28.37,28.06,28.45,28.64,28.08,27.76,28.29,28.37,28.05,27.93,28.38,28.38,28.01,28.65,28.96,28.69,28.95,29.17,29.25,29.43,29.89,29.96,30.12,29.89,30.16,29.85,29.29,29.76,29.83,29.37,29.29,29.75,29.90,29.62,29.04,29.48,29.57,28.96,28.69,29.58,29.61,28.99,29.38,29.97,29.68,30.22,30.09,30.11,30.40,30.31,30.10,30.50,30.25,30.25,30.48,30.23,30.24,30.13,30.18,29.64,29.57,29.97,28.95,29.71,29.56,29.47,28.50,29.01,29.25,28.79,28.84,28.62,28.28,28.31,28.35,28.21,28.04,28.62,28.56,28.34,29.00,29.21,28.88,29.17,29.61,29.50,29.51,29.77,30.01,30.17,30.10,30.14,30.05,30.12,29.66,29.93,29.91,29.36,29.37,29.66,29.45,28.88,29.20,29.52,28.92,28.62,29.37,29.13,28.63,28.99,29.47,29.13,29.03,29.55,29.75,30.00,30.03,29.39,30.03,30.10,29.58,29.33,30.25,30.10,29.78,29.94,30.27,29.98,29.49,29.94,30.24,30.09,29.82,30.25,30.30,30.15,30.16,30.26,30.38,29.77,28.71,28.41,27.96,27.37,26.59,26.22,25.53,24.58,23.89,23.81,22.76,22.80,22.56,22.62,21.43,20.53,19.87,18.94,18.74,18.07,17.70,17.41,16.93,16.24,15.46,15.71,15.15,14.26,14.15,15.26,14.37,13.76,14.35,14.85,14.02,13.37,14.19,14.72,13.63,13.32,13.72,14.16,13.21,13.08,13.42,13.03,12.02,12.01,12.77,11.95,10.71,11.34,12.45,10.42,11.66,12.57,13.08,13.18,14.33,14.03,13.16,14.67,15.19,14.39,14.45,15.52,15.61,14.43,15.06,16.00,15.58,15.16,16.02,16.12,15.47,15.84,16.48,16.70,15.80,17.00,16.49,16.62,15.62,15.75,15.69,15.08,14.19,13.56,13.29,14.87,14.70,13.26,13.45,15.44,14.60,13.49,15.15,15.69,14.78,16.08,15.46,15.06,14.03,13.92,13.41,13.02,12.95,12.74,12.08,13.46,13.30,13.13,14.96,14.78,13.78,14.98,14.38,13.49,13.20,13.83,12.28,11.75,12.46,12.01,10.72,10.63,10.61,9.81,9.33,8.14,8.20,9.39,9.70,10.49,11.03,10.20,10.96,11.56,12.00,12.52,12.59,13.38,12.86,12.24,13.48,13.96,13.14,13.29,14.51,14.39,14.48,13.98,14.07,14.10,12.91,13.37,13.04,12.56,12.06,12.29,12.14,11.39,10.61,10.90,10.83,9.39,9.32,9.02,9.16,9.89,10.49,11.15,11.62,10.63,11.02,12.26,11.29,11.05,11.83,12.50,11.37,11.46,12.78,12.65,11.83,12.37,13.60,13.11,13.20,13.57,14.61,13.83,15.02,13.25,13.19,12.15,12.43,13.02,12.04,11.40,11.32,11.45,10.74,10.47,10.05,10.42,9.69,9.55,9.95,9.19,8.36,8.72,9.17,8.08,7.68,8.63,8.69,7.74,8.29,8.68,8.63,7.74,8.46,8.98,8.44,7.98,8.12,9.07,9.69,9.41,8.37,8.66,9.78,9.06,8.61,9.13,9.65,9.17,9.14,9.79,10.17,9.57,10.00,10.82,10.77,12.16,11.58,12.21,11.32,12.24,12.09,10.61,11.04,12.09,10.99,10.10,11.19,11.38,9.94,9.93,11.22,10.27,9.42,10.19,10.85,10.00,9.71,10.48,10.10,11.20,10.81,12.05,12.00,10.91,11.42,12.65,11.70,11.07,12.36,12.62,11.35,11.74,12.98,12.55,11.47,12.48,13.35,12.72,12.97,13.24,12.76,11.62,11.62,12.52,11.58,11.79,12.99,11.99,11.82,12.48,13.34,12.04,12.55,12.23,11.55,11.71,12.09,11.01,10.45,11.18,11.07,9.99,9.85,10.47,10.46,10.16,11.34,11.42,10.93,11.91,12.13,12.63,11.37,11.88,11.17,10.66,10.81,12.15,11.77,11.05,11.17,11.97,12.49,12.75,12.63,11.64,11.89,12.70,12.07,11.33,11.92,12.33,11.82,10.96,10.49,11.60,11.05,10.11,10.18,11.35,10.08,9.50,10.47,10.79,9.86,9.65,10.57,10.49,9.77,9.76,9.00,8.66,7.72,8.20,7.17,7.66,8.65,8.25,7.52,8.46,8.94,8.27,8.55,9.36,9.43,8.95,9.50,10.26,10.13,9.64,10.62,11.46,11.08,11.25,12.45,12.29,11.84,12.32,11.50,10.76,10.74,10.98,10.02,9.93,10.07,9.25,8.79,8.98,8.48,7.43,7.61,7.92,7.54,6.37,6.86,6.99,6.07,5.73,6.55,6.29,5.38,5.50,6.38,5.63,5.09,5.71,6.18,5.42,5.21,5.65,5.77,5.12,4.71,5.03,4.72,3.98,4.00,4.24,3.48,2.79,3.55,3.44,2.33,2.05,3.14,3.22,2.22,3.08,3.36,3.73,3.29,4.09,3.96,3.30,3.99,4.60,4.52,4.13,4.97,5.54,5.00,5.43,6.11,6.11,6.13,6.65,7.07,6.99,6.70,7.44,7.83,8.64,8.04,8.77,8.39,7.43,7.53,8.03,7.65,6.70,7.27,7.39,6.76,6.04,6.60,6.62,5.66,5.39,6.22,5.65,4.89,5.55,6.03,5.05,4.69,5.70,5.86,5.16,4.97,4.31,4.19,4.70,4.22,4.47,4.98,5.15,5.04,5.58,6.01,6.25,7.03,7.21,7.34,6.38,5.95,5.95,5.74,5.32,4.90,5.10,4.84,3.96,3.68,2.58,3.38,3.15,3.70,2.40,3.07,2.03,3.02,3.30,3.65,3.82,4.70,4.63,3.90,4.15,4.99,5.06,5.87,6.45,6.59,5.75,6.44,7.11,6.28,6.74,6.44,6.00,5.71,5.43,5.25,4.77,4.63,4.27,4.00,3.64,3.50,3.12,2.73,2.74,2.30,1.90,1.89,1.90,1.41,0.94,0.77,1.13,1.56,2.38,2.70,1.99,2.27,3.21,3.23,3.03,3.65,4.05,4.13,4.19,4.78,4.97,5.05,5.51,6.07,6.08,6.28,6.37,7.08,7.30,8.30,7.97,7.27,7.12,7.43,6.71,6.11,6.64,6.50,5.88,5.21,5.46,5.29,4.78,4.44,4.75,4.21,3.38,3.78,4.10,3.55,2.60,4.30],[31.28,31.16,31.02,30.93,30.87,30.91,30.80,30.82,30.88,30.83,30.83,30.89,30.84,30.79,30.80,30.77,30.65,30.58,30.59,30.28,30.24,30.21,30.42,30.50,30.50,30.58,30.29,30.38,30.19,30.05,29.86,30.04,30.07,29.75,29.70,29.83,29.68,29.41,29.53,29.51,28.95,29.04,29.19,29.14,28.71,29.13,29.23,28.82,28.65,29.18,29.16,28.85,28.69,29.14,29.25,28.78,29.37,29.22,29.38,28.58,29.38,29.47,29.02,29.14,29.54,29.52,29.12,29.62,29.75,29.61,29.59,29.84,29.85,29.82,29.94,30.14,29.98,29.95,30.26,30.32,30.26,30.49,30.29,30.48,30.36,30.08,30.41,30.17,30.18,29.77,29.88,30.12,29.85,29.51,29.87,29.97,29.66,29.70,29.97,30.02,29.85,30.25,30.09,30.02,30.24,30.23,29.96,29.79,30.22,30.18,29.78,30.14,30.19,29.97,30.08,30.31,30.26,30.43,30.15,30.23,30.32,29.99,29.75,29.88,29.93,29.51,29.33,29.78,29.59,28.72,28.86,28.42,28.74,28.71,29.11,28.53,28.76,27.60,27.35,27.58,27.17,27.52,26.87,27.57,27.80,26.53,27.14,27.82,27.49,27.16,27.81,28.42,28.65,28.00,28.61,28.45,27.47,27.77,28.44,28.11,27.41,28.11,28.39,28.08,27.48,28.29,28.51,27.96,27.66,28.39,28.05,27.68,28.04,28.61,28.67,27.59,27.97,28.39,27.61,27.10,27.80,27.98,26.98,26.75,27.91,27.20,26.62,26.97,27.45,26.54,26.72,27.16,27.35,26.41,26.93,26.94,26.52,26.66,26.66,26.59,25.88,26.42,26.11,26.29,26.09,26.09,26.14,26.08,26.17,26.20,26.30,26.71,26.58,26.85,27.09,27.23,27.21,27.33,27.80,27.64,27.60,28.31,28.53,28.45,28.63,29.07,29.05,28.99,29.03,29.64,29.46,29.41,29.22,28.90,29.32,29.37,28.44,29.08,29.36,29.23,28.50,29.12,29.33,29.15,28.61,29.02,29.01,29.21,29.51,29.68,29.66,29.89,29.56,29.43,29.74,29.81,29.35,29.35,29.78,29.73,29.15,29.31,29.55,29.31,28.88,29.34,29.39,28.74,28.79,29.51,29.31,29.53,29.07,29.54,29.63,29.06,29.19,29.59,29.54,28.86,29.44,29.61,29.36,29.09,29.53,29.66,29.24,29.09,29.67,29.70,29.35,29.45,29.66,29.41,28.94,28.89,28.36,29.01,28.81,28.25,28.68,28.96,29.00,28.26,28.84,29.23,28.61,28.07,28.77,28.66,28.09,28.04,28.75,28.13,27.78,28.63,27.55,28.33,28.65,28.66,29.07,29.47,29.62,29.94,29.52,30.08,30.07,29.86,30.23,30.29,30.18,30.00,30.31,30.34,30.29,30.51,30.44,30.37,30.39,30.45,30.35,30.21,30.47,30.44,30.36,30.22,29.98,30.08,30.02,29.95,29.79,30.01,29.87,29.53,29.44,29.67,29.70,29.37,29.12,29.33,28.86,28.46,28.36,29.06,28.70,28.69,28.90,29.31,29.42,29.30,29.54,29.72,29.77,29.74,30.05,29.89,30.00,30.25,30.27,30.27,30.29,30.48,30.41,30.44,30.64,30.58,30.67,30.61,30.57,30.51,30.58,30.46,30.34,30.51,30.51,30.33,30.07,30.37,30.40,29.95,30.08,30.19,29.75,29.63,29.73,29.73,29.15,29.23,29.74,29.23,29.14,29.14,29.58,28.89,28.84,29.19,29.21,28.50,28.77,29.17,28.91,28.58,27.93,27.90,28.74,28.34,28.25,28.59,28.85,28.52,28.71,29.35,29.19,28.86,29.23,29.65,29.50,29.25,29.68,29.91,29.10,29.59,29.22,29.01,28.98,28.88,28.36,28.24,28.28,28.32,27.96,27.77,28.15,28.12,27.30,28.05,28.29,27.54,27.06,28.25,28.46,27.78,27.63,28.14,28.91,28.61,28.15,28.61,28.75,28.36,27.86,28.42,28.59,28.08,27.48,28.12,28.25,27.84,27.76,28.29,28.31,27.87,28.52,28.87,28.62,28.86,29.13,29.13,29.26,29.79,29.84,29.96,29.75,30.13,29.76,29.25,29.72,29.85,29.37,29.22,29.63,29.81,29.48,28.96,29.42,29.53,28.91,28.68,29.59,29.60,28.96,29.35,29.93,29.67,30.12,30.04,30.03,30.33,30.32,30.10,30.43,30.26,30.24,30.43,30.18,30.20,30.19,30.09,29.53,29.61,29.86,28.83,29.51,29.38,29.37,28.48,28.85,29.23,28.89,28.70,28.42,28.29,28.37,28.41,28.25,28.10,28.53,28.64,28.41,28.89,29.13,28.90,28.90,29.41,29.50,29.45,29.71,29.98,30.03,29.98,30.20,29.90,30.12,29.59,29.94,29.94,29.51,29.37,29.80,29.58,28.99,29.21,29.51,28.96,28.63,29.34,29.19,28.68,29.06,29.43,29.06,28.93,29.53,29.69,29.91,29.90,29.32,29.91,30.05,29.47,29.24,30.19,30.09,29.76,29.93,30.25,30.06,29.54,29.89,30.19,30.14,29.91,30.21,30.29,30.14,30.19,30.14,30.37,29.77,28.72,28.47,27.95,27.48,26.65,26.34,25.86,24.74,24.25,24.26,23.29,23.12,22.66,22.88,21.66,20.56,19.74,18.87,18.71,18.16,17.77,17.50,17.51,16.63,16.04,15.74,15.04,14.48,14.20,15.23,14.43,13.81,14.44,14.59,14.03,13.44,13.90,14.42,13.46,13.15,13.71,13.91,12.77,12.97,13.31,12.79,12.15,12.13,12.85,12.04,10.88,11.52,12.62,10.63,12.26,12.73,13.42,13.28,14.47,14.07,13.05,14.44,14.98,14.35,14.19,15.34,15.44,14.38,15.00,15.76,15.46,15.10,15.62,15.98,15.59,15.62,16.15,16.66,16.02,16.94,16.39,16.44,15.60,15.79,15.69,15.07,14.26,13.63,13.40,14.91,14.73,13.32,13.49,15.48,14.66,13.68,15.06,15.71,14.69,16.12,15.38,15.23,14.25,14.33,13.69,13.60,13.34,13.20,12.54,13.64,13.72,13.37,14.79,14.85,14.12,15.00,14.51,13.70,13.45,13.81,12.53,12.07,12.76,12.34,11.21,10.95,11.03,10.09,9.76,8.64,8.79,9.84,10.44,11.09,11.35,10.57,11.22,11.66,12.13,12.55,12.15,13.11,12.87,12.00,12.87,13.62,12.86,12.76,14.11,14.23,14.20,13.59,13.79,13.72,12.42,12.97,12.47,12.39,11.96,12.05,12.25,11.66,10.84,10.92,11.08,9.78,9.47,9.33,9.45,10.11,10.26,11.23,11.45,10.34,10.98,11.87,10.97,10.77,11.51,12.10,10.96,11.20,12.22,12.02,11.43,11.78,13.16,12.71,12.56,13.07,13.98,13.24,14.34,12.51,12.47,11.83,11.75,12.58,11.57,11.32,11.00,10.99,10.49,10.37,10.02,10.21,9.81,9.51,9.84,9.21,8.56,8.73,9.05,8.18,7.79,8.83,8.91,8.16,8.40,8.99,8.87,7.98,8.63,9.18,8.93,8.34,8.42,9.42,9.85,9.54,8.56,8.80,9.85,9.00,8.66,9.10,9.61,8.96,8.97,9.63,9.83,9.28,9.76,10.59,10.54,11.91,11.32,12.23,11.25,12.21,12.14,10.54,11.09,12.10,11.02,9.95,11.35,11.48,10.03,9.89,11.41,10.45,9.54,10.32,11.02,10.31,10.00,10.62,10.57,11.46,11.06,12.24,12.22,10.85,11.46,12.64,11.81,10.88,12.21,12.56,11.39,11.51,12.81,12.60,11.43,12.43,13.16,12.71,12.79,13.05,12.81,11.35,11.23,12.21,11.08,11.45,12.56,11.64,11.45,12.24,12.78,11.62,12.15,12.22,11.37,11.28,11.83,10.81,10.14,10.91,10.83,9.97,9.60,10.20,10.24,9.88,11.08,11.17,10.57,11.66,12.21,12.74,11.29,11.87,11.08,10.34,10.89,12.09,11.68,10.93,11.04,11.94,12.39,12.78,12.82,11.37,11.70,12.78,12.12,11.15,11.76,12.60,11.83,10.89,10.51,11.61,11.06,9.86,10.06,11.16,9.80,9.23,10.33,10.63,9.54,9.23,10.47,10.39,9.18,9.44,8.71,8.39,7.46,7.98,7.09,7.41,8.39,8.08,7.42,8.26,8.88,8.37,8.44,9.36,9.55,9.02,9.49,10.24,10.09,9.94,10.60,11.57,11.21,11.44,12.52,12.31,11.90,12.37,11.66,10.97,10.86,11.20,10.11,9.89,10.08,9.31,8.85,8.99,8.31,7.46,7.57,7.81,7.38,6.37,6.44,6.76,5.96,5.64,6.12,5.92,5.24,5.33,5.78,5.36,4.91,5.30,5.56,5.16,4.91,5.10,5.23,4.95,4.46,4.95,4.55,3.98,3.89,4.19,3.74,2.57,3.57,3.87,3.00,2.36,3.52,3.83,3.19,4.04,4.29,4.84,4.09,5.03,5.03,4.13,4.62,5.13,5.06,4.32,5.13,5.45,5.27,5.49,5.70,5.78,5.71,5.93,6.44,6.39,5.89,6.84,7.32,8.20,7.61,8.46,7.98,6.88,7.23,7.69,7.14,6.28,6.96,7.29,6.42,5.95,6.70,6.59,5.76,5.78,6.47,5.98,5.33,6.06,6.69,5.80,5.56,6.61,6.96,6.15,5.90,5.13,4.93,5.23,4.66,5.03,5.70,5.59,5.52,6.06,6.64,6.57,7.30,7.47,7.50,6.71,6.05,5.86,6.02,5.78,5.22,5.16,5.18,4.40,3.89,3.06,3.59,3.37,3.96,3.01,3.50,2.69,3.52,3.96,4.09,4.47,5.04,5.32,4.62,4.43,5.28,5.43,6.16,6.36,6.48,5.75,6.18,6.93,6.29,6.51,5.98,5.92,5.90,5.52,5.21,5.19,5.02,4.34,4.22,4.24,3.72,3.11,3.41,3.26,2.60,2.21,2.60,2.36,1.71,1.46,1.08,0.77,1.02,1.65,2.08,1.71,1.83,2.58,2.70,2.59,3.19,3.30,3.47,3.83,4.21,4.51,4.65,5.19,5.26,5.65,5.72,5.96,6.53,6.73,7.58,7.42,6.61,6.82,7.01,6.19,5.94,6.48,6.28,5.60,5.16,5.39,5.03,4.53,4.29,4.41,3.79,3.18,3.46,3.48,3.18,2.67,4.04],[31.30,31.20,31.06,30.97,30.94,30.91,30.84,30.85,30.92,30.87,30.91,30.93,30.82,30.82,30.80,30.76,30.64,30.57,30.62,30.24,30.19,30.14,30.42,30.50,30.44,30.54,30.29,30.40,30.22,30.10,29.88,30.09,30.14,29.76,29.77,29.82,29.70,29.35,29.59,29.54,29.10,29.11,29.26,29.22,28.77,29.18,29.31,28.91,28.71,29.19,29.27,28.87,28.73,29.23,29.37,28.92,29.55,29.38,29.39,28.62,29.45,29.56,29.02,29.17,29.60,29.60,29.19,29.68,29.83,29.67,29.67,29.84,29.95,29.89,29.98,30.14,30.03,29.99,30.19,30.31,30.23,30.50,30.34,30.52,30.41,30.14,30.44,30.23,30.22,29.79,29.89,30.18,29.96,29.58,29.94,30.07,29.80,29.80,30.09,30.11,29.90,30.26,30.13,30.06,30.33,30.29,30.03,29.87,30.33,30.28,29.81,30.25,30.27,30.06,30.15,30.38,30.31,30.44,30.23,30.27,30.32,30.07,29.74,29.90,30.07,29.66,29.33,29.80,29.75,28.75,29.14,28.60,28.94,28.87,29.37,28.57,28.96,27.84,27.41,27.88,27.30,27.69,26.99,27.65,27.95,26.69,27.27,27.97,27.62,27.42,28.02,28.48,28.72,28.21,28.79,28.54,27.58,27.98,28.50,28.19,27.50,28.21,28.43,28.09,27.50,28.33,28.64,28.06,27.66,28.62,28.26,27.64,28.22,28.70,28.75,27.67,28.08,28.44,27.85,27.29,28.02,28.27,27.27,26.91,28.15,27.56,26.84,27.31,27.82,26.83,26.77,27.25,27.32,26.64,26.87,26.99,26.68,26.89,26.82,26.74,26.20,26.48,26.10,26.52,26.27,26.16,26.38,26.32,26.25,26.51,26.57,26.73,26.78,26.99,27.13,27.32,27.39,27.34,27.84,27.93,27.98,28.46,28.72,28.62,28.76,29.17,29.25,29.15,29.15,29.69,29.56,29.50,29.29,29.07,29.45,29.44,28.59,29.15,29.49,29.40,28.49,29.18,29.52,29.31,28.78,29.20,29.19,29.39,29.55,29.87,29.76,30.02,29.73,29.55,29.81,29.89,29.48,29.49,29.89,29.77,29.17,29.43,29.67,29.33,29.02,29.45,29.42,28.80,28.97,29.60,29.34,29.56,29.12,29.68,29.72,29.18,29.21,29.72,29.62,28.92,29.53,29.66,29.44,29.22,29.63,29.78,29.37,29.27,29.73,29.84,29.49,29.59,29.82,29.44,29.17,29.12,28.63,29.10,28.97,28.50,28.76,29.12,29.17,28.54,29.04,29.32,28.75,28.31,28.99,28.78,28.31,28.26,28.86,28.21,27.88,28.80,27.80,28.39,28.87,28.95,29.32,29.61,29.83,30.09,29.64,30.15,30.20,29.93,30.32,30.35,30.22,30.06,30.33,30.41,30.33,30.52,30.48,30.40,30.36,30.46,30.32,30.20,30.44,30.45,30.37,30.19,30.02,30.13,30.03,29.94,29.84,30.08,30.02,29.64,29.58,29.84,29.93,29.54,29.34,29.58,29.27,28.71,28.78,29.37,28.84,28.88,29.03,29.54,29.61,29.49,29.67,29.91,29.84,29.73,30.10,30.05,29.97,30.25,30.26,30.27,30.25,30.46,30.40,30.37,30.57,30.52,30.64,30.57,30.57,30.51,30.58,30.41,30.38,30.54,30.53,30.34,30.13,30.47,30.41,30.04,30.24,30.29,29.87,29.76,29.94,29.84,29.24,29.47,29.92,29.31,29.25,29.48,29.74,29.03,28.99,29.52,29.39,28.70,29.09,29.54,29.20,28.88,28.33,28.34,29.06,28.54,28.47,28.81,28.95,28.54,28.73,29.33,29.27,28.98,29.30,29.71,29.48,29.33,29.80,29.98,29.15,29.74,29.38,29.22,29.08,28.92,28.54,28.40,28.39,28.42,28.36,27.94,28.31,28.29,27.67,28.21,28.40,27.90,27.30,28.49,28.59,28.15,27.82,28.33,29.15,28.91,28.29,28.84,28.88,28.29,28.06,28.56,28.73,28.06,27.66,28.47,28.36,28.01,28.00,28.52,28.44,28.04,28.72,29.00,28.76,28.94,29.25,29.24,29.45,29.89,29.96,30.10,29.85,30.21,29.85,29.32,29.82,29.92,29.43,29.32,29.73,29.86,29.51,29.04,29.46,29.57,29.02,28.83,29.67,29.68,29.09,29.42,30.02,29.68,30.20,30.09,30.04,30.38,30.32,30.12,30.42,30.32,30.26,30.53,30.30,30.28,30.25,30.20,29.63,29.64,29.98,28.93,29.74,29.66,29.47,28.56,29.22,29.39,29.05,28.99,28.82,28.43,28.59,28.76,28.53,28.29,28.79,28.79,28.48,29.05,29.22,28.93,29.13,29.61,29.49,29.40,29.77,30.04,30.05,30.05,30.25,30.09,30.13,29.89,30.17,30.06,29.62,29.66,29.95,29.65,28.99,29.43,29.73,29.00,28.82,29.58,29.48,29.04,29.28,29.69,29.45,29.17,29.74,29.90,30.00,30.04,29.58,30.06,30.15,29.78,29.61,30.28,30.17,29.91,29.91,30.30,30.11,29.61,30.01,30.35,30.17,29.86,30.25,30.34,30.20,30.13,30.07,30.47,29.84,28.72,28.35,27.88,27.24,26.69,26.29,25.66,24.89,24.39,24.43,23.57,23.45,23.11,23.24,22.16,21.16,20.62,19.52,19.62,19.25,19.04,18.81,18.79,18.14,17.27,17.24,16.61,15.75,15.79,16.90,15.78,15.23,15.90,16.16,15.25,14.80,15.35,16.01,14.70,14.42,15.18,15.27,14.32,14.37,14.84,14.12,13.01,13.81,14.43,13.37,12.29,13.15,14.18,12.31,13.19,14.19,14.55,14.51,15.65,15.60,14.69,15.94,16.54,15.82,15.78,16.94,17.05,16.07,16.56,17.36,17.08,16.78,17.24,17.73,16.96,17.25,17.87,18.31,17.40,18.59,18.00,18.16,17.23,17.15,17.21,16.54,15.66,15.25,15.07,16.51,16.35,15.05,15.60,17.06,16.27,15.58,16.64,17.26,16.56,17.41,17.05,17.05,15.75,15.43,14.96,15.02,14.73,14.48,14.32,15.26,14.88,14.92,16.33,16.19,15.51,16.52,16.06,15.23,14.74,15.55,14.34,13.52,13.95,13.88,12.75,12.54,12.37,11.64,11.43,10.35,9.82,11.26,11.31,11.97,12.02,11.05,12.05,12.12,12.79,13.15,13.01,13.77,13.60,12.87,14.07,14.54,13.93,14.10,15.21,15.36,15.46,14.85,15.10,14.95,13.67,14.18,14.21,13.32,12.72,13.23,13.26,12.12,11.60,12.36,12.19,10.65,10.35,10.82,10.56,10.85,11.28,12.54,12.65,11.14,11.79,13.14,11.77,11.38,12.52,13.21,11.65,11.85,13.38,13.08,12.16,12.80,14.14,13.62,13.51,14.09,15.32,14.48,15.24,13.11,13.43,12.28,12.39,13.01,12.35,11.69,11.51,11.37,10.96,10.63,10.37,10.59,10.10,9.80,10.08,9.75,9.02,9.16,9.66,8.99,8.69,9.31,9.45,9.21,9.26,9.52,9.93,9.06,9.52,9.95,9.99,9.38,9.49,10.26,10.77,10.32,9.40,9.55,10.38,9.56,9.22,9.58,9.92,9.62,9.40,10.05,10.21,9.68,10.07,10.95,10.77,12.10,11.74,12.80,11.74,12.81,12.62,11.06,11.63,12.74,11.52,10.59,12.24,12.27,10.55,10.91,12.44,11.26,10.27,11.34,12.30,10.96,11.05,11.90,11.95,12.98,12.30,13.62,13.50,11.85,12.65,13.75,12.70,11.74,13.24,13.53,12.12,12.35,13.75,13.26,12.08,13.28,14.18,13.47,13.65,13.82,13.33,12.01,11.75,12.90,11.79,12.11,13.42,12.44,12.05,13.11,13.96,12.38,13.31,13.37,12.39,12.08,12.64,11.74,10.68,11.36,11.48,10.56,10.06,10.73,10.70,10.29,11.43,11.67,10.85,11.98,12.60,13.43,11.52,12.04,11.29,10.81,11.25,12.46,12.15,11.30,11.56,12.34,12.91,13.39,13.40,11.93,12.16,13.42,12.63,11.85,12.43,13.31,12.72,11.64,11.33,12.29,11.47,10.48,10.73,11.51,10.16,9.82,10.67,10.64,10.02,9.82,10.56,10.30,9.76,9.64,9.10,8.87,8.16,8.51,7.80,7.91,8.99,8.73,8.00,8.78,9.28,8.89,9.10,9.65,9.96,9.82,10.07,10.59,10.67,10.62,11.13,11.96,11.77,12.14,13.04,12.95,12.38,12.86,12.50,11.58,11.24,11.50,10.68,10.37,10.34,9.99,9.59,9.44,8.91,8.10,8.06,8.05,7.91,6.91,6.97,6.88,6.20,6.14,6.43,6.10,5.28,5.53,5.99,5.35,4.75,5.36,5.49,5.00,4.56,4.91,5.24,4.65,4.03,4.66,4.44,3.69,3.59,4.13,3.74,2.64,3.65,3.99,3.52,2.82,4.04,4.45,4.00,4.91,5.06,5.62,4.80,5.69,5.82,4.48,4.97,5.71,5.54,4.57,5.31,6.04,5.28,5.42,6.07,6.16,5.95,6.10,6.64,6.46,6.24,6.89,7.30,8.15,7.85,8.65,7.96,7.09,7.44,7.92,7.20,6.66,7.27,7.57,6.64,6.32,7.21,7.13,6.28,6.17,7.18,6.76,5.94,6.93,7.57,6.84,6.38,7.50,7.99,7.29,6.91,6.13,5.70,6.17,5.39,5.83,6.54,6.34,6.20,6.89,7.26,7.28,7.98,8.14,8.05,7.03,6.72,6.32,6.37,6.20,5.52,5.52,5.44,4.86,4.32,3.70,4.48,4.20,4.81,4.00,4.30,3.43,4.06,4.55,4.46,4.99,5.26,5.71,4.91,4.49,5.32,5.13,6.01,6.27,6.48,5.51,5.72,6.65,6.13,6.30,5.69,5.83,5.83,5.34,4.99,5.45,5.10,4.27,4.20,4.83,3.85,3.18,4.02,3.89,2.97,2.55,3.42,3.09,2.14,2.45,1.65,1.00,0.76,1.06,1.55,1.32,1.40,1.84,2.09,2.07,2.45,2.63,2.82,3.31,3.43,3.59,3.83,4.25,4.19,4.65,5.20,5.17,5.58,6.03,6.92,6.92,6.36,6.58,6.54,5.65,5.63,6.13,5.74,5.03,4.74,4.99,4.53,4.02,4.17,4.15,3.50,2.90,3.37,3.28,2.89,2.58,4.18],[31.30,31.16,30.97,30.93,30.87,30.91,30.80,30.79,30.86,30.81,30.84,30.91,30.82,30.72,30.74,30.71,30.62,30.44,30.60,30.09,30.00,30.03,30.28,30.45,30.37,30.54,30.23,30.33,30.17,30.00,29.84,29.93,29.96,29.64,29.63,29.58,29.56,29.32,29.48,29.56,29.06,29.10,29.17,29.21,28.82,29.16,29.23,28.92,28.80,29.19,29.27,28.84,28.86,29.36,29.43,29.02,29.55,29.36,29.38,28.61,29.38,29.58,29.00,29.16,29.53,29.58,29.15,29.61,29.77,29.60,29.64,29.80,29.89,29.77,29.92,30.06,29.98,29.82,30.12,30.25,30.13,30.45,30.30,30.48,30.42,30.12,30.36,30.21,30.20,29.77,30.01,30.19,29.93,29.60,29.97,30.04,29.76,29.88,30.12,30.00,29.96,30.29,30.20,30.11,30.31,30.23,30.06,29.96,30.27,30.20,29.92,30.23,30.15,30.03,30.12,30.23,30.23,30.36,30.21,30.25,30.22,30.13,29.86,29.90,30.01,29.77,29.43,29.71,29.75,28.84,29.01,28.44,28.81,28.77,29.18,28.57,28.85,27.75,27.39,27.71,27.18,27.69,27.06,27.73,27.94,26.74,27.20,28.04,27.61,27.53,28.04,28.51,28.89,28.27,28.88,28.68,27.60,28.09,28.57,28.14,27.48,28.26,28.51,28.13,27.51,28.30,28.71,28.05,27.72,28.55,28.22,27.71,28.16,28.67,28.72,27.79,28.08,28.49,28.06,27.35,27.97,28.38,27.42,26.91,28.30,27.50,26.86,27.23,27.68,26.66,26.87,27.16,27.39,26.63,26.79,27.17,26.77,26.84,26.88,26.89,26.20,26.68,26.59,26.77,26.35,26.35,26.73,26.58,26.35,26.55,26.82,26.77,26.82,27.06,27.20,27.29,27.30,27.48,27.91,27.88,27.76,28.38,28.55,28.48,28.62,29.13,29.14,28.98,29.13,29.61,29.54,29.44,29.26,28.89,29.41,29.40,28.39,28.96,29.35,29.32,28.38,28.96,29.28,29.15,28.56,28.90,28.97,29.28,29.31,29.62,29.69,29.86,29.44,29.39,29.69,29.72,29.26,29.29,29.75,29.55,29.03,29.29,29.56,29.23,28.89,29.39,29.36,28.76,28.90,29.54,29.23,29.44,29.05,29.54,29.57,29.11,29.08,29.49,29.36,28.81,29.38,29.43,29.23,29.11,29.48,29.45,29.13,29.18,29.57,29.62,29.32,29.50,29.55,29.25,29.02,29.01,28.58,28.95,28.88,28.48,28.75,29.07,29.07,28.61,28.99,29.21,28.76,28.37,28.91,28.76,28.30,28.22,28.80,28.21,27.85,28.53,27.59,28.20,28.67,28.80,29.18,29.45,29.69,30.07,29.57,30.10,30.11,29.94,30.26,30.32,30.21,30.06,30.25,30.37,30.29,30.44,30.39,30.28,30.30,30.36,30.28,30.11,30.39,30.38,30.31,30.16,29.96,30.09,29.93,29.95,29.82,30.06,29.95,29.64,29.45,29.75,29.87,29.45,29.13,29.47,29.28,28.54,28.62,29.18,28.67,28.73,28.96,29.43,29.52,29.41,29.55,29.81,29.79,29.77,30.04,29.95,29.98,30.16,30.19,30.12,30.18,30.37,30.23,30.24,30.44,30.37,30.50,30.40,30.44,30.40,30.40,30.28,30.26,30.48,30.44,30.28,30.18,30.33,30.32,29.96,30.12,30.18,29.81,29.70,29.80,29.78,29.16,29.34,29.82,29.25,28.94,29.35,29.68,29.03,28.69,29.28,29.31,28.31,28.95,29.39,28.99,28.67,28.25,28.26,28.92,28.23,28.40,28.73,29.06,28.62,28.58,29.47,29.36,28.98,29.18,29.75,29.48,29.29,29.75,29.90,29.12,29.55,29.17,29.05,29.02,28.80,28.37,28.29,28.35,28.47,28.10,27.93,28.27,28.11,27.61,28.07,28.37,27.75,27.14,28.21,28.34,28.01,27.81,28.38,29.06,28.77,28.24,28.64,28.70,28.20,27.73,28.27,28.61,28.10,27.48,28.15,28.18,27.87,27.83,28.42,28.28,28.03,28.51,29.02,28.64,28.88,29.19,29.12,29.28,29.74,29.88,30.00,29.76,30.09,29.76,29.28,29.74,29.80,29.43,29.32,29.61,29.74,29.50,29.02,29.45,29.55,29.05,28.80,29.63,29.63,29.10,29.41,29.98,29.68,30.13,30.09,30.06,30.28,30.27,30.12,30.35,30.30,30.21,30.47,30.22,30.20,30.23,30.10,29.54,29.61,29.88,28.87,29.72,29.70,29.61,28.71,29.25,29.44,29.04,28.97,28.77,28.46,28.52,28.66,28.62,28.14,28.61,28.82,28.53,28.88,29.14,29.01,29.03,29.44,29.48,29.50,29.68,29.96,30.01,30.11,30.17,30.07,30.20,29.37,30.03,30.00,29.60,29.46,29.76,29.61,29.18,29.38,29.60,29.10,28.92,29.55,29.41,29.08,29.22,29.73,29.39,29.22,29.81,29.91,30.08,30.10,29.61,30.09,30.17,29.85,29.49,30.28,30.22,29.98,29.99,30.34,30.12,29.64,29.96,30.28,30.21,29.88,30.25,30.34,30.15,30.17,30.25,30.37,29.70,28.72,28.59,28.07,27.51,26.80,26.45,25.88,24.88,24.18,24.14,23.26,23.13,22.75,22.86,21.92,20.89,20.57,19.32,19.17,18.34,18.40,18.22,17.53,16.80,16.43,16.27,15.73,15.14,15.07,16.08,15.04,14.41,15.19,15.29,14.36,13.92,14.24,15.10,13.75,13.71,14.36,14.38,13.19,13.59,14.05,13.18,12.53,12.85,13.54,12.30,11.27,12.30,13.33,11.63,12.63,13.56,13.76,13.80,14.98,14.65,13.51,15.09,15.58,15.04,14.85,16.00,16.19,15.26,15.67,16.55,16.38,16.03,16.49,16.93,16.59,16.60,17.14,17.54,16.70,17.82,17.39,17.17,16.33,16.71,16.45,15.79,15.18,14.58,14.45,15.73,15.44,14.55,14.78,16.16,15.44,14.84,15.88,16.31,16.07,17.01,16.70,16.81,15.38,15.44,14.85,14.71,14.28,14.25,13.66,14.45,14.33,14.22,15.66,15.79,15.07,15.90,15.39,14.55,14.10,14.99,13.53,12.78,13.32,13.10,11.91,11.79,11.58,10.76,10.62,9.10,9.45,10.63,10.73,11.39,11.51,10.58,11.36,11.47,12.06,12.39,12.12,13.07,12.77,11.97,13.02,13.69,12.92,13.01,14.23,14.44,14.46,13.84,13.96,13.92,12.71,13.15,13.00,12.53,12.14,12.49,12.44,11.51,10.92,11.36,11.43,10.35,9.84,9.83,9.55,10.06,10.51,11.51,11.68,10.30,10.86,12.05,10.97,10.56,11.58,12.22,11.07,11.14,12.22,12.16,11.44,11.91,13.19,12.98,12.76,13.30,14.33,13.58,14.65,12.77,12.74,11.73,11.54,12.44,11.82,10.97,10.78,11.01,10.48,9.96,9.80,10.20,9.75,9.24,9.65,9.34,8.47,8.32,9.03,8.49,8.13,8.70,8.90,8.41,8.48,8.67,9.03,8.28,8.85,9.37,9.05,8.54,8.75,9.75,10.22,9.69,8.86,9.09,10.08,9.31,8.75,9.54,9.89,9.36,9.11,10.05,10.31,9.53,9.93,10.71,10.82,11.93,11.63,12.56,11.60,12.52,12.22,10.99,11.31,12.23,11.23,10.62,11.41,11.61,10.57,10.34,11.52,10.70,9.74,10.52,11.49,10.24,10.11,11.18,11.07,12.03,11.52,12.85,12.75,10.99,11.64,12.86,12.24,10.76,12.27,12.67,11.49,11.64,12.84,12.65,11.53,12.39,13.34,12.91,12.72,13.34,13.19,11.70,11.57,12.48,11.13,11.45,12.59,11.64,11.45,12.37,12.92,11.46,12.19,12.25,11.26,11.06,11.80,10.90,9.76,10.67,10.77,9.95,9.33,10.31,10.43,9.81,11.22,11.46,10.81,11.89,12.41,13.06,11.54,12.16,11.12,10.62,10.82,12.40,12.11,11.16,11.32,12.28,13.05,13.35,13.25,11.89,12.07,13.14,12.57,11.49,12.17,12.88,12.43,11.22,10.83,12.01,11.53,10.36,10.87,11.63,10.15,9.84,10.64,10.80,10.00,9.81,10.63,10.32,9.59,9.37,8.93,8.65,7.91,8.21,7.32,7.72,8.83,8.27,7.83,8.84,9.20,8.49,8.88,9.56,9.90,9.42,9.72,10.53,10.50,10.41,11.06,11.80,11.70,11.84,12.93,12.99,12.36,12.84,12.33,11.40,11.15,11.48,10.46,10.10,10.10,9.42,9.07,9.15,8.54,7.67,8.07,7.88,7.47,6.55,6.85,6.68,6.05,5.81,6.24,6.09,5.22,5.15,5.68,5.23,4.43,5.24,5.41,5.00,4.44,4.76,5.06,4.34,4.11,4.47,4.33,3.73,3.62,4.08,3.58,2.80,3.43,3.90,3.36,3.14,3.84,4.16,3.69,4.53,4.56,4.91,4.32,4.97,5.04,4.23,4.45,5.11,4.95,4.10,4.91,5.39,4.98,4.83,5.47,5.84,5.72,5.86,6.36,6.36,5.92,6.60,7.11,7.87,7.61,8.21,7.80,6.71,7.14,7.51,7.11,6.47,7.00,7.08,6.47,6.03,6.69,6.59,5.76,5.73,6.50,6.15,5.36,6.24,6.86,6.01,5.71,6.80,7.20,6.49,6.32,5.43,5.21,5.65,5.09,5.22,6.03,5.88,5.72,6.17,6.73,6.80,7.38,7.53,7.51,6.70,6.19,6.02,6.01,5.81,5.41,5.28,5.29,4.62,4.19,3.58,4.05,4.13,4.63,3.93,4.24,3.58,3.99,4.89,4.84,4.99,5.25,5.42,4.63,4.28,4.91,4.44,5.22,5.29,5.32,4.42,4.58,5.59,5.08,5.52,5.10,5.27,5.11,4.73,4.53,4.71,4.54,3.78,4.02,4.22,3.73,3.13,3.51,3.79,3.04,2.65,3.35,3.51,2.59,2.60,2.16,1.51,0.96,0.76,0.99,1.28,1.29,1.40,1.66,1.81,1.95,1.93,2.38,2.62,2.78,3.01,3.28,3.36,3.44,3.78,4.11,3.96,4.46,4.94,6.07,6.05,5.33,5.75,5.73,4.78,4.72,5.47,5.11,4.29,4.12,4.63,4.13,3.57,3.97,4.07,3.32,2.84,3.50,3.77,3.00,2.81,4.44],[31.32,31.21,31.03,30.96,30.92,30.94,30.86,30.87,30.91,30.86,30.89,30.90,30.82,30.75,30.75,30.70,30.60,30.50,30.60,30.13,30.10,30.10,30.35,30.45,30.42,30.56,30.31,30.41,30.20,30.07,29.85,30.08,30.14,29.77,29.78,29.83,29.76,29.45,29.65,29.58,29.13,29.17,29.32,29.25,28.89,29.24,29.34,28.98,28.84,29.24,29.27,28.90,28.88,29.32,29.38,28.96,29.60,29.35,29.42,28.60,29.51,29.61,29.03,29.23,29.64,29.58,29.21,29.72,29.85,29.65,29.72,29.90,29.95,29.90,29.98,30.15,30.02,29.99,30.21,30.31,30.25,30.50,30.31,30.51,30.40,30.08,30.41,30.19,30.16,29.77,29.93,30.15,29.92,29.62,29.96,30.09,29.78,29.83,30.09,30.12,29.96,30.30,30.19,30.08,30.34,30.31,30.09,29.88,30.31,30.27,29.87,30.27,30.24,30.04,30.15,30.36,30.30,30.44,30.27,30.32,30.30,30.09,29.83,29.95,30.00,29.73,29.46,29.88,29.79,28.88,29.24,28.73,28.94,28.83,29.38,28.52,28.92,27.92,27.48,27.98,27.40,27.84,27.14,27.83,28.04,26.71,27.43,28.04,27.74,27.52,28.01,28.50,28.82,28.29,28.89,28.70,27.67,28.17,28.68,28.26,27.66,28.34,28.55,28.22,27.61,28.37,28.71,28.19,27.87,28.60,28.42,27.78,28.27,28.71,28.81,27.87,28.22,28.67,28.11,27.56,28.23,28.51,27.56,27.13,28.38,27.74,27.04,27.38,27.78,26.82,27.03,27.45,27.47,26.62,26.90,27.20,26.78,27.11,27.08,27.00,26.34,26.66,26.52,26.74,26.44,26.44,26.83,26.64,26.54,26.70,26.91,27.01,26.94,27.11,27.34,27.45,27.45,27.55,27.97,28.17,28.06,28.48,28.80,28.77,28.80,29.16,29.34,29.24,29.26,29.82,29.60,29.54,29.35,29.09,29.49,29.41,28.63,29.07,29.40,29.35,28.57,29.12,29.43,29.22,28.72,29.10,29.11,29.32,29.49,29.78,29.71,30.04,29.67,29.44,29.80,29.86,29.39,29.43,29.89,29.73,29.16,29.44,29.69,29.30,28.98,29.49,29.47,28.80,29.02,29.60,29.35,29.56,29.16,29.65,29.69,29.18,29.23,29.66,29.59,28.94,29.53,29.63,29.38,29.21,29.62,29.69,29.28,29.21,29.80,29.83,29.46,29.62,29.74,29.38,29.11,29.09,28.57,29.06,28.95,28.60,28.80,29.08,29.20,28.66,29.13,29.32,28.88,28.50,29.01,28.86,28.47,28.35,28.87,28.36,28.04,28.78,27.77,28.34,28.81,28.96,29.16,29.53,29.78,30.04,29.62,30.16,30.16,29.88,30.28,30.33,30.21,30.05,30.27,30.41,30.32,30.47,30.47,30.32,30.25,30.44,30.33,30.15,30.39,30.45,30.31,30.16,30.00,30.06,29.93,29.90,29.82,30.02,29.95,29.62,29.56,29.82,29.87,29.51,29.28,29.51,29.34,28.61,28.76,29.35,28.88,28.78,29.13,29.45,29.53,29.43,29.60,29.75,29.77,29.77,30.07,29.92,29.97,30.21,30.19,30.14,30.23,30.43,30.26,30.23,30.54,30.50,30.60,30.53,30.49,30.48,30.51,30.32,30.29,30.53,30.49,30.31,30.12,30.41,30.44,29.97,30.23,30.26,29.89,29.70,29.91,29.86,29.29,29.43,29.82,29.30,29.07,29.43,29.70,28.99,28.92,29.49,29.38,28.63,29.09,29.52,29.05,28.80,28.38,28.25,28.97,28.30,28.42,28.75,28.99,28.49,28.59,29.37,29.21,28.90,29.26,29.71,29.45,29.29,29.77,29.94,29.18,29.72,29.29,29.25,29.12,28.88,28.48,28.50,28.43,28.33,28.31,27.96,28.31,28.12,27.80,28.03,28.38,28.01,27.30,28.37,28.56,28.29,27.87,28.43,29.17,28.89,28.34,28.65,28.80,28.24,27.98,28.50,28.80,28.07,27.68,28.45,28.45,27.97,28.08,28.61,28.57,28.10,28.71,29.12,28.77,28.95,29.28,29.30,29.47,29.91,30.00,30.11,29.84,30.21,29.81,29.34,29.82,29.89,29.44,29.34,29.77,29.94,29.54,29.09,29.51,29.64,29.06,28.94,29.70,29.71,29.13,29.45,30.04,29.70,30.22,30.10,30.10,30.37,30.38,30.11,30.45,30.33,30.25,30.55,30.30,30.30,30.25,30.18,29.56,29.54,29.94,28.89,29.74,29.70,29.63,28.62,29.25,29.49,29.10,29.12,28.91,28.56,28.68,28.70,28.59,28.37,28.83,28.77,28.46,29.00,29.11,28.91,29.05,29.55,29.49,29.35,29.73,29.98,30.00,30.08,30.25,30.03,30.15,29.78,29.93,29.97,29.43,29.56,29.79,29.56,28.94,29.34,29.59,28.94,28.61,29.61,29.39,28.81,29.26,29.72,29.36,29.23,29.86,29.92,30.08,30.12,29.61,30.13,30.23,29.74,29.51,30.32,30.21,29.94,29.91,30.32,30.10,29.58,30.00,30.31,30.17,29.81,30.23,30.33,30.17,30.14,30.27,30.53,29.86,28.91,28.83,28.41,27.67,27.06,26.84,25.94,25.02,24.43,24.56,23.43,23.57,23.47,23.62,22.26,21.44,20.64,19.61,19.47,18.99,18.57,18.43,18.39,17.57,16.87,16.88,16.19,15.46,15.43,16.61,15.44,14.79,15.41,15.85,14.86,14.28,14.88,15.54,14.21,13.97,14.85,14.82,13.95,14.03,14.44,13.61,12.81,13.46,14.10,12.82,11.77,13.04,14.14,11.79,12.85,14.28,14.22,14.16,15.39,15.28,14.23,15.57,16.20,15.56,15.36,16.53,16.85,15.83,16.15,17.16,16.94,16.61,16.97,17.59,17.07,17.02,17.88,18.16,17.03,18.48,17.92,18.10,16.99,17.10,16.98,16.22,15.50,14.97,15.00,16.26,16.05,14.89,15.67,16.88,16.09,15.55,16.83,17.04,16.72,17.54,17.25,17.35,15.97,15.91,15.27,15.35,15.17,14.78,14.41,15.48,15.36,15.19,16.58,16.55,15.64,16.51,15.92,15.14,14.80,15.71,14.41,13.58,14.27,13.94,12.55,12.35,12.20,10.99,10.94,9.59,9.67,10.75,11.29,11.63,11.88,10.95,11.67,11.87,12.46,12.57,12.60,13.22,12.94,12.40,13.60,14.10,13.32,13.56,14.64,14.88,14.90,14.36,14.53,14.27,13.03,13.64,13.61,12.74,12.26,12.85,12.80,11.60,10.95,11.79,11.70,10.07,9.83,10.02,9.84,10.26,10.91,11.89,12.12,10.66,11.35,12.47,11.27,11.01,12.03,12.73,11.30,11.44,12.89,12.65,11.99,12.32,13.63,13.23,13.42,13.88,14.84,13.96,15.30,13.03,12.94,12.20,12.23,12.89,12.14,11.38,11.45,11.12,10.63,10.34,10.14,10.42,9.74,9.59,9.78,9.28,8.67,8.79,9.30,8.45,8.23,8.89,8.98,8.39,8.56,8.94,9.34,8.42,8.77,9.40,9.34,8.65,8.65,9.78,10.32,9.69,8.81,9.10,10.07,9.10,8.56,9.33,9.74,9.21,8.97,9.97,10.17,9.56,9.89,10.91,10.85,12.04,11.73,12.70,11.76,12.70,12.44,10.92,11.50,12.54,11.34,10.59,11.76,11.90,10.40,10.55,11.90,10.88,9.80,10.79,11.86,10.53,10.41,11.68,11.84,12.52,11.76,12.92,13.02,11.12,12.04,13.20,12.35,11.04,12.70,13.14,11.87,11.90,13.34,13.11,11.80,12.85,13.99,13.29,13.19,13.80,13.43,11.99,11.79,12.66,11.51,11.84,12.98,12.21,11.80,12.69,13.44,11.91,12.86,12.64,11.85,11.58,12.03,11.21,10.22,10.94,11.10,10.12,9.73,10.59,10.58,10.10,11.36,11.72,10.92,12.04,12.79,13.52,11.86,12.14,11.37,10.69,11.10,12.46,12.22,11.28,11.39,12.28,13.13,13.36,13.34,11.87,12.11,13.18,12.44,11.53,12.05,13.00,12.29,11.41,10.92,11.94,11.27,10.22,10.68,11.49,9.99,9.72,10.81,10.95,9.97,9.74,10.53,10.36,9.60,9.46,9.01,8.45,7.63,8.11,7.21,7.53,8.78,8.20,7.56,8.56,9.18,8.29,8.76,9.60,9.77,9.46,9.87,10.53,10.48,10.43,11.21,11.87,11.81,12.07,13.10,12.96,12.32,12.62,12.44,11.65,11.04,11.55,10.65,10.27,10.33,9.80,9.20,9.26,8.69,7.70,7.84,7.82,7.49,6.40,6.58,6.71,5.89,5.65,6.08,5.97,5.08,5.11,5.78,5.28,4.65,5.18,5.48,4.91,4.49,4.77,4.96,4.46,3.83,4.49,4.26,3.45,3.42,3.86,3.48,2.56,3.33,3.75,3.23,2.80,3.81,4.18,3.86,4.64,4.64,5.10,4.43,5.07,5.15,4.23,4.43,4.98,4.83,4.15,4.80,5.30,4.93,5.00,5.49,5.65,5.57,5.77,6.30,6.25,5.98,6.65,7.14,8.04,7.82,8.53,7.97,6.90,7.13,7.69,7.11,6.29,6.78,7.07,6.25,5.82,6.55,6.53,5.67,5.61,6.56,6.07,5.29,6.42,6.88,6.21,5.80,6.77,7.29,6.70,6.37,5.67,5.26,5.73,4.95,5.29,5.99,5.86,5.62,6.35,6.65,6.65,7.20,7.41,7.43,6.54,6.15,5.77,5.86,5.73,5.00,5.00,4.96,4.53,4.22,3.58,4.16,4.24,4.65,4.04,4.36,3.71,4.17,4.79,4.72,4.88,4.92,5.24,4.60,4.17,4.63,4.22,4.93,5.06,5.15,4.27,4.51,5.39,5.05,5.40,4.84,5.06,4.99,4.52,4.49,4.65,4.41,3.67,3.84,4.31,3.72,3.02,3.65,3.81,2.98,2.63,3.53,3.37,2.50,2.65,2.30,1.72,1.31,0.92,0.77,0.96,1.20,1.40,1.41,1.53,1.92,1.90,1.98,2.57,2.53,2.59,2.96,3.21,3.34,3.48,3.70,3.81,4.11,4.33,5.40,5.41,5.02,5.30,5.01,4.18,4.33,4.86,4.36,3.85,3.78,4.06,3.77,3.16,3.59,3.59,2.85,2.52,3.23,3.34,2.57,2.55,4.03],[31.26,31.20,31.01,30.96,30.93,30.92,30.82,30.84,30.88,30.83,30.82,30.87,30.80,30.76,30.75,30.71,30.62,30.48,30.57,30.18,30.15,30.13,30.40,30.44,30.43,30.55,30.25,30.32,30.08,29.98,29.73,29.94,30.07,29.62,29.62,29.73,29.56,29.19,29.43,29.41,28.90,28.96,29.08,29.05,28.55,29.02,29.13,28.71,28.54,29.07,29.07,28.66,28.62,29.12,29.22,28.74,29.41,29.09,29.24,28.36,29.31,29.38,28.81,28.96,29.46,29.39,29.00,29.53,29.64,29.50,29.48,29.72,29.77,29.74,29.87,30.06,29.90,29.89,30.19,30.21,30.20,30.40,30.24,30.39,30.29,29.95,30.32,30.09,30.07,29.66,29.78,30.03,29.79,29.43,29.83,29.93,29.62,29.65,29.88,29.98,29.76,30.15,30.03,29.94,30.26,30.24,29.96,29.70,30.19,30.16,29.68,30.13,30.15,29.82,29.98,30.29,30.30,30.39,30.08,30.14,30.28,29.96,29.60,29.83,29.85,29.50,29.18,29.69,29.52,28.61,28.94,28.40,28.68,28.60,29.13,28.30,28.67,27.38,27.02,27.50,26.88,27.40,26.72,27.45,27.68,26.28,26.99,27.72,27.21,27.23,27.94,28.31,28.53,28.09,28.52,28.29,27.27,27.64,28.23,27.92,27.23,27.95,28.24,27.86,27.35,28.15,28.42,27.88,27.62,28.40,28.10,27.48,27.97,28.48,28.54,27.42,27.86,28.24,27.50,26.95,27.66,27.97,27.05,26.56,27.90,27.32,26.61,26.99,27.60,26.53,26.51,27.02,27.43,26.35,26.71,26.74,26.38,26.60,26.63,26.45,25.90,26.20,25.86,26.22,25.94,25.94,26.12,26.04,26.05,26.24,26.39,26.46,26.44,26.68,26.84,27.15,27.09,27.21,27.76,27.74,27.67,28.22,28.52,28.44,28.52,28.93,29.03,28.89,28.83,29.53,29.34,29.32,29.08,28.87,29.25,29.22,28.42,29.02,29.26,29.17,28.40,29.05,29.31,29.17,28.61,29.00,29.01,29.22,29.34,29.67,29.53,29.90,29.60,29.34,29.61,29.77,29.30,29.27,29.74,29.64,29.06,29.30,29.53,29.21,28.86,29.34,29.36,28.61,28.75,29.50,29.27,29.46,28.99,29.50,29.60,28.98,29.07,29.51,29.42,28.76,29.35,29.51,29.28,29.01,29.42,29.60,29.21,29.02,29.62,29.66,29.26,29.43,29.63,29.25,28.92,28.87,28.32,28.89,28.74,28.26,28.59,28.85,28.99,28.22,28.80,29.09,28.53,27.99,28.62,28.51,28.04,27.99,28.68,28.01,27.67,28.50,27.56,28.17,28.63,28.73,29.09,29.45,29.65,29.93,29.50,30.09,30.08,29.79,30.24,30.28,30.15,29.96,30.25,30.34,30.23,30.49,30.40,30.26,30.22,30.41,30.29,30.09,30.40,30.38,30.23,30.10,29.88,30.00,29.86,29.79,29.67,29.93,29.82,29.45,29.44,29.72,29.75,29.34,29.11,29.41,29.08,28.41,28.53,29.11,28.62,28.63,28.82,29.30,29.37,29.24,29.52,29.69,29.63,29.61,29.98,29.89,29.88,30.14,30.21,30.14,30.16,30.43,30.26,30.22,30.60,30.54,30.63,30.55,30.49,30.46,30.55,30.33,30.31,30.49,30.47,30.26,30.05,30.35,30.36,29.86,30.07,30.15,29.70,29.56,29.74,29.68,29.03,29.20,29.69,29.14,29.02,29.23,29.55,28.82,28.76,29.30,29.15,28.43,28.92,29.28,28.89,28.61,27.93,27.81,28.65,28.25,28.19,28.49,28.79,28.31,28.46,29.23,29.11,28.75,29.14,29.58,29.38,29.12,29.67,29.86,28.97,29.51,29.10,28.97,28.91,28.64,28.17,28.17,28.12,28.03,27.96,27.69,28.03,27.98,27.28,27.90,28.10,27.55,26.92,28.13,28.41,27.85,27.56,28.18,28.91,28.63,28.11,28.56,28.65,28.21,27.75,28.29,28.51,27.87,27.42,28.16,28.18,27.86,27.75,28.31,28.32,27.84,28.43,28.79,28.57,28.74,29.02,28.98,29.19,29.70,29.76,29.88,29.64,30.06,29.68,29.13,29.62,29.80,29.22,29.05,29.52,29.64,29.28,28.81,29.29,29.42,28.83,28.63,29.54,29.49,28.94,29.23,29.88,29.58,30.07,30.01,29.99,30.25,30.26,30.03,30.34,30.22,30.18,30.38,30.20,30.12,30.07,30.00,29.41,29.42,29.70,28.59,29.47,29.35,29.21,28.21,28.84,29.13,28.66,28.58,28.32,28.11,28.11,28.28,28.09,27.97,28.44,28.41,28.19,28.80,28.82,28.66,28.80,29.32,29.34,29.25,29.58,29.83,29.96,29.96,30.17,29.93,30.03,29.69,30.03,29.82,29.43,29.34,29.76,29.54,28.77,29.07,29.37,28.56,28.19,29.28,29.17,28.36,28.84,29.43,28.95,28.90,29.55,29.57,29.85,29.88,29.25,29.87,30.01,29.47,29.15,30.06,30.01,29.71,29.68,30.14,29.96,29.35,29.81,30.19,30.06,29.73,30.14,30.26,30.09,30.08,30.10,30.28,29.67,28.66,28.34,27.87,27.28,26.40,26.07,25.45,24.28,23.78,23.86,22.63,22.12,22.16,22.44,21.20,20.12,19.44,18.55,18.40,17.84,17.30,17.16,17.03,16.08,15.27,15.12,14.32,13.43,13.29,14.60,13.58,12.76,13.50,13.85,12.95,12.37,13.03,13.65,12.47,12.12,12.78,13.02,11.95,12.20,12.52,12.10,11.42,11.47,12.43,11.56,10.36,11.34,12.45,10.78,12.00,12.61,12.84,12.69,13.94,13.78,12.69,13.88,14.63,13.92,13.44,14.81,15.08,13.80,14.30,15.32,14.99,14.49,15.14,15.65,15.05,14.98,15.92,16.48,15.45,16.80,16.10,16.26,15.09,15.22,15.33,14.64,13.62,12.90,12.84,14.62,14.25,12.83,13.36,15.24,14.38,13.77,15.15,15.50,14.97,16.19,15.69,15.71,14.66,14.53,13.99,14.06,13.69,13.34,12.78,13.80,13.81,13.61,14.90,14.71,14.24,14.85,14.11,13.34,13.46,13.98,12.34,11.84,13.00,12.15,11.00,10.92,11.06,9.60,9.73,8.25,8.39,9.52,10.11,10.49,10.83,9.89,10.47,10.73,11.16,11.47,11.29,11.99,11.75,10.98,11.94,12.53,11.76,11.89,13.15,13.28,13.18,12.69,12.83,12.86,11.52,11.94,11.75,11.54,11.01,11.16,11.50,10.69,9.85,10.21,10.60,9.14,8.72,8.86,8.44,8.95,9.32,10.15,10.32,9.24,9.89,10.67,9.72,9.66,10.27,10.76,9.84,10.14,11.04,10.89,10.46,10.72,11.99,11.77,11.87,12.19,13.28,12.52,13.51,11.61,11.67,10.81,10.94,11.68,10.82,10.30,10.20,9.90,9.32,9.25,8.86,8.91,8.66,8.39,8.50,7.93,7.40,7.62,7.86,7.17,6.85,7.60,7.51,7.23,7.20,7.64,7.98,6.97,7.57,8.05,8.10,7.50,7.39,8.27,8.67,8.31,7.46,7.58,8.37,7.72,7.28,7.80,8.23,7.76,7.66,8.37,8.57,8.18,8.45,9.19,9.32,10.40,9.85,10.74,9.89,10.68,10.56,9.24,9.53,10.58,9.54,8.79,9.90,9.93,8.76,8.79,10.04,9.12,8.35,9.09,9.88,9.05,9.05,9.84,9.78,10.52,9.99,10.98,11.02,9.50,10.13,11.18,10.36,9.45,10.65,11.05,9.98,9.98,11.31,11.12,9.93,10.78,11.84,11.26,11.33,11.81,11.35,10.13,9.84,10.82,9.80,9.98,11.22,10.52,10.08,10.73,11.56,10.16,10.70,10.76,9.84,9.73,10.16,9.35,8.65,9.54,9.39,8.61,8.33,8.93,9.06,8.75,9.73,10.01,9.55,10.34,10.90,11.52,10.02,10.44,10.00,9.23,9.86,10.68,10.29,9.57,9.87,10.64,11.01,11.37,11.35,10.01,10.31,11.37,10.62,9.74,10.39,11.11,10.34,9.55,9.08,10.05,9.47,8.65,8.80,9.52,8.44,8.14,9.02,9.17,8.53,8.22,9.12,9.05,8.16,8.17,7.75,7.37,6.59,6.80,6.20,6.53,7.34,6.93,6.40,7.24,7.61,7.21,7.39,8.05,8.17,8.04,8.43,8.92,8.93,9.00,9.50,10.14,10.03,10.47,11.25,11.11,10.54,11.03,10.65,10.09,9.64,9.99,9.22,8.74,8.88,8.52,7.99,8.04,7.54,6.90,6.75,6.88,6.62,5.81,5.84,5.84,5.24,5.00,5.41,5.21,4.58,4.56,5.12,4.61,4.26,4.52,4.81,4.50,4.14,4.18,4.30,3.93,3.53,4.09,3.65,2.96,3.17,3.27,2.75,2.30,3.06,3.13,2.70,2.77,3.44,3.65,3.16,3.93,3.78,4.08,3.33,3.97,4.06,3.25,3.27,3.98,3.91,3.34,3.80,4.27,4.22,4.19,4.59,4.89,4.80,5.02,5.41,5.48,5.17,5.89,6.27,7.05,6.77,7.38,6.83,6.06,6.31,6.70,6.17,5.43,5.90,5.96,5.29,5.02,5.57,5.33,4.73,4.72,5.34,5.01,4.45,5.24,5.69,5.01,4.83,5.74,6.13,5.59,5.37,4.78,4.50,5.10,4.33,4.56,5.08,5.11,4.86,5.27,5.68,5.83,6.36,6.32,6.60,5.72,5.28,5.03,5.20,5.02,4.37,4.47,4.57,4.02,3.90,3.30,3.94,4.14,4.32,3.53,3.91,3.26,3.59,4.14,4.06,4.17,4.34,4.39,3.70,3.20,3.83,3.49,3.97,3.90,4.02,3.40,3.47,4.33,3.93,4.30,4.05,4.09,3.93,3.74,3.68,3.57,3.44,3.04,3.05,3.27,2.79,2.30,2.74,3.14,2.31,2.24,2.83,2.80,2.14,2.25,2.12,1.51,1.17,1.13,0.90,0.76,0.86,1.16,1.22,1.12,1.43,1.59,1.55,1.81,2.07,2.13,2.26,2.53,2.73,2.97,3.09,3.10,3.38,3.79,4.59,4.45,3.89,4.19,4.16,3.53,3.54,4.06,3.83,3.41,3.16,3.52,3.20,2.49,2.86,2.93,2.44,2.12,2.73,2.71,2.42,2.35,3.74],[31.28,31.18,30.94,30.87,30.82,30.87,30.73,30.74,30.81,30.77,30.81,30.84,30.73,30.66,30.68,30.64,30.49,30.38,30.46,30.07,30.00,30.03,30.26,30.36,30.32,30.47,30.19,30.27,30.09,29.98,29.69,29.86,29.96,29.54,29.50,29.57,29.51,29.18,29.43,29.37,28.86,28.90,29.04,29.03,28.56,28.96,29.01,28.73,28.55,29.01,29.09,28.69,28.65,29.19,29.25,28.80,29.41,29.14,29.29,28.45,29.29,29.40,28.96,29.03,29.44,29.46,28.95,29.51,29.62,29.49,29.45,29.69,29.72,29.66,29.76,29.98,29.86,29.78,30.10,30.23,30.13,30.38,30.23,30.41,30.31,29.97,30.33,30.14,30.13,29.68,29.88,30.08,29.83,29.41,29.82,29.99,29.66,29.66,29.96,29.94,29.79,30.15,30.02,29.98,30.26,30.20,29.94,29.88,30.16,30.10,29.73,30.11,30.13,29.91,30.02,30.25,30.21,30.37,30.06,30.13,30.28,29.97,29.70,29.81,29.86,29.52,29.31,29.64,29.63,28.65,28.93,28.40,28.62,28.48,29.07,28.34,28.63,27.50,27.25,27.46,26.94,27.46,26.69,27.46,27.68,26.38,26.88,27.76,27.31,27.14,27.92,28.42,28.65,28.14,28.60,28.41,27.32,27.66,28.29,27.92,27.16,27.87,28.26,27.93,27.11,28.12,28.37,27.72,27.50,28.33,28.06,27.33,27.73,28.35,28.36,27.19,27.81,28.17,27.42,26.87,27.53,27.98,27.10,26.63,27.89,27.14,26.59,26.85,27.59,26.53,26.53,26.87,27.65,26.62,27.11,27.22,26.40,26.73,26.89,26.46,25.81,26.38,26.28,26.23,26.12,26.08,26.38,26.10,26.08,26.27,26.29,26.33,26.60,26.76,26.65,26.87,26.94,26.93,27.44,27.56,27.42,28.07,28.34,28.23,28.38,28.91,28.93,28.78,28.94,29.41,29.32,29.35,29.04,28.76,29.26,29.22,28.30,28.75,29.26,29.10,28.08,28.90,29.16,29.00,28.28,28.87,28.76,29.12,29.18,29.62,29.55,29.79,29.41,29.33,29.64,29.67,29.21,29.17,29.71,29.49,28.92,29.19,29.48,29.12,28.71,29.26,29.26,28.52,28.67,29.45,29.08,29.34,28.85,29.40,29.51,28.86,28.97,29.40,29.33,28.60,29.24,29.38,29.16,28.91,29.32,29.50,29.03,28.91,29.50,29.52,29.15,29.31,29.49,29.09,28.71,28.76,28.11,28.73,28.51,28.16,28.43,28.73,28.99,28.34,28.85,29.05,28.53,28.13,28.55,28.42,27.90,27.77,28.54,27.81,27.42,28.16,27.23,27.89,28.39,28.56,28.99,29.34,29.62,29.91,29.48,30.04,30.07,29.80,30.23,30.28,30.16,29.93,30.21,30.35,30.25,30.52,30.42,30.26,30.24,30.41,30.30,30.12,30.41,30.38,30.23,30.15,29.90,30.00,29.89,29.85,29.64,29.92,29.77,29.44,29.30,29.61,29.65,29.28,28.98,29.29,29.03,28.28,28.29,29.00,28.48,28.45,28.75,29.21,29.34,29.25,29.43,29.63,29.62,29.61,29.96,29.75,29.87,30.11,30.18,30.17,30.24,30.42,30.25,30.25,30.54,30.50,30.62,30.57,30.49,30.46,30.52,30.32,30.25,30.46,30.44,30.23,30.08,30.31,30.32,29.84,29.97,30.09,29.63,29.49,29.62,29.62,28.84,29.04,29.57,28.97,28.79,29.05,29.41,28.79,28.56,29.20,29.02,28.21,28.74,29.13,28.78,28.42,27.81,27.62,28.45,28.20,28.06,28.57,28.82,28.31,28.43,29.25,29.01,28.74,29.08,29.51,29.29,29.08,29.53,29.73,28.89,29.48,29.09,28.91,28.81,28.59,28.21,28.00,28.07,28.13,27.75,27.47,27.94,27.88,27.10,27.62,28.05,27.42,26.65,27.90,28.24,27.72,27.37,28.11,28.69,28.38,27.84,28.35,28.50,27.91,27.41,28.10,28.41,27.62,27.04,27.97,27.97,27.52,27.49,28.21,28.09,27.70,28.29,28.77,28.50,28.70,28.94,28.92,29.12,29.62,29.66,29.82,29.54,30.01,29.59,28.99,29.53,29.71,29.14,29.05,29.40,29.62,29.29,28.79,29.23,29.38,28.77,28.47,29.46,29.41,28.75,29.13,29.77,29.49,29.97,29.97,29.92,30.25,30.19,29.97,30.27,30.18,30.11,30.37,30.17,30.08,30.10,29.95,29.47,29.39,29.69,28.60,29.47,29.30,29.28,28.32,28.82,29.21,28.66,28.58,28.34,28.17,28.17,28.18,28.15,27.88,28.37,28.34,28.24,28.72,28.91,28.86,28.74,29.32,29.29,29.34,29.44,29.89,29.84,29.91,30.14,29.77,29.98,29.40,29.82,29.76,28.91,29.02,29.57,29.31,28.81,28.84,29.17,28.52,28.44,29.05,28.81,28.44,28.86,29.28,28.77,28.74,29.48,29.56,29.82,29.83,29.16,29.84,29.94,29.37,29.08,30.04,30.01,29.60,29.75,30.13,29.94,29.24,29.74,30.16,30.02,29.58,30.10,30.23,30.03,29.95,30.06,30.01,29.49,28.45,27.99,27.41,27.20,26.29,25.81,25.29,24.24,23.67,23.56,22.44,22.25,21.75,21.91,20.92,19.83,19.32,18.29,17.83,16.97,17.08,16.93,16.48,15.74,15.48,15.08,14.67,13.81,13.68,14.68,13.83,13.07,13.79,14.03,13.13,12.67,13.14,13.95,12.47,12.28,12.91,13.01,11.81,12.37,12.53,11.98,11.32,11.67,12.37,11.40,10.43,11.33,12.28,10.57,12.15,12.52,12.87,12.66,13.86,13.57,12.41,13.74,14.48,13.86,13.48,14.81,14.91,13.85,14.35,15.34,14.93,14.63,15.14,15.52,15.38,15.08,15.87,16.33,15.83,16.62,16.05,16.20,15.32,15.62,15.38,14.73,13.78,13.12,12.97,14.62,14.38,13.12,13.36,15.17,14.31,13.63,14.97,15.40,14.71,16.32,15.27,15.74,14.70,14.76,13.90,13.91,13.66,13.61,12.69,13.67,13.80,13.50,14.71,15.00,14.07,14.96,14.40,13.53,13.35,13.93,12.38,11.93,12.87,12.20,11.09,11.03,11.08,9.83,9.77,8.11,8.35,9.70,10.01,10.51,10.76,9.60,10.23,10.25,10.90,11.25,10.94,11.71,11.56,10.90,11.66,12.45,11.92,11.68,12.99,13.25,13.19,12.51,12.74,12.81,11.42,11.74,11.54,11.46,10.92,11.21,11.48,10.60,10.00,10.37,10.48,8.93,8.69,8.66,8.45,9.17,9.27,10.41,10.55,9.20,9.78,10.82,9.73,9.43,10.27,10.83,9.85,9.98,10.86,10.75,10.17,10.49,11.91,11.58,11.41,11.87,13.02,12.27,13.50,11.40,11.48,10.49,10.47,11.35,10.60,9.97,9.78,9.95,9.27,8.72,8.71,9.05,8.34,8.07,8.49,8.21,7.32,7.34,7.91,7.35,6.79,7.65,7.83,7.43,7.16,8.01,7.97,7.23,7.77,8.46,8.33,7.86,7.73,8.90,9.17,8.70,7.71,7.93,8.79,7.99,7.43,8.05,8.48,7.80,7.78,8.50,8.80,8.07,8.57,9.28,9.39,10.55,10.23,11.10,10.27,11.09,10.74,9.39,9.98,10.83,9.78,9.03,10.28,10.30,8.97,9.10,10.31,9.45,8.60,9.44,10.22,9.14,9.01,10.13,10.12,10.94,10.28,11.50,11.50,9.77,10.42,11.59,10.84,9.64,10.90,11.37,10.22,10.25,11.50,11.46,10.19,11.05,12.05,11.70,11.45,11.95,11.69,10.38,10.03,10.93,9.67,10.20,11.18,10.44,10.18,11.01,11.40,10.16,11.01,11.02,9.99,9.66,10.31,9.60,8.74,9.45,9.48,8.71,8.18,9.02,8.93,8.61,9.78,9.99,9.58,10.64,11.00,11.51,10.42,10.82,9.97,9.29,9.74,10.93,10.59,9.74,9.98,10.85,11.24,11.64,11.55,10.36,10.55,11.54,10.93,10.05,10.61,11.37,10.77,9.71,9.43,10.27,9.92,8.81,9.09,9.97,8.67,8.21,9.09,9.39,8.39,8.15,9.16,9.03,8.00,8.13,7.68,7.27,6.58,6.88,6.22,6.56,7.37,7.01,6.53,7.36,7.89,7.42,7.58,8.15,8.43,8.26,8.55,9.17,9.27,9.14,9.67,10.46,10.45,10.60,11.58,11.44,10.91,11.35,11.02,10.11,9.86,10.25,9.29,8.96,8.92,8.46,8.05,8.24,7.47,6.93,6.97,6.94,6.62,5.82,5.94,5.95,5.34,5.03,5.43,5.31,4.72,4.62,5.11,4.72,4.31,4.57,4.94,4.51,3.99,4.15,4.24,3.90,3.48,3.97,3.60,2.84,3.16,3.38,2.88,2.41,3.12,3.46,2.78,2.70,3.42,3.67,3.23,3.98,3.95,4.13,3.35,4.16,4.28,3.31,3.40,4.22,4.11,3.57,3.88,4.46,4.16,4.15,4.52,4.79,4.89,4.94,5.50,5.57,5.22,5.85,6.30,7.25,6.81,7.53,6.93,5.88,6.22,6.70,6.11,5.45,5.81,6.15,5.41,5.21,5.64,5.57,4.99,5.09,5.59,5.36,4.74,5.55,6.07,5.37,5.20,6.19,6.53,6.09,5.77,5.07,4.87,5.36,4.69,4.81,5.47,5.52,5.20,5.52,6.14,6.20,6.70,6.62,6.70,5.97,5.29,5.19,5.46,5.31,4.63,4.65,4.88,4.22,4.03,3.52,4.06,4.30,4.50,3.61,4.03,3.34,3.79,4.41,4.34,4.31,4.45,4.49,3.80,3.38,3.90,3.37,3.93,3.95,4.02,3.24,3.34,4.26,3.84,4.31,3.95,4.24,4.06,3.62,3.59,3.59,3.38,2.98,3.28,3.20,3.04,2.55,2.90,3.32,2.44,2.31,3.05,3.12,2.30,2.36,2.18,1.57,1.31,1.30,1.17,0.83,0.76,0.90,1.16,1.10,1.20,1.38,1.55,1.63,1.68,1.99,2.13,2.30,2.50,2.84,2.99,2.88,3.20,3.66,4.65,4.47,3.74,4.23,4.17,3.38,3.40,4.01,3.74,3.27,2.99,3.36,3.08,2.42,2.80,2.89,2.39,2.04,2.68,2.74,2.42,2.49,3.69],[31.34,31.22,30.99,30.93,30.88,30.90,30.80,30.81,30.84,30.82,30.87,30.89,30.80,30.73,30.75,30.69,30.57,30.38,30.51,30.01,30.01,30.03,30.23,30.38,30.29,30.45,30.17,30.26,30.09,29.90,29.67,29.94,30.05,29.64,29.61,29.65,29.63,29.33,29.59,29.46,29.09,29.13,29.16,29.16,28.91,29.11,29.17,28.90,28.73,29.12,29.20,28.86,28.92,29.37,29.43,29.18,29.54,29.30,29.30,28.60,29.34,29.52,28.97,29.17,29.52,29.51,29.11,29.58,29.71,29.48,29.55,29.74,29.77,29.71,29.81,29.99,29.91,29.80,30.08,30.20,30.10,30.37,30.22,30.38,30.37,30.02,30.26,30.16,30.12,29.64,29.89,30.14,29.82,29.52,29.85,30.02,29.67,29.73,30.05,29.95,29.83,30.20,30.06,29.99,30.28,30.17,30.02,29.90,30.23,30.15,29.83,30.17,30.10,29.98,30.07,30.21,30.24,30.34,30.14,30.19,30.17,30.09,29.75,29.88,29.98,29.70,29.44,29.72,29.77,28.99,29.21,28.55,28.70,28.71,29.05,28.55,28.77,27.89,27.55,27.88,27.31,27.71,26.94,27.68,27.90,26.70,27.17,27.98,27.64,27.37,27.86,28.56,28.86,28.00,28.79,28.66,27.68,28.12,28.63,28.20,27.46,28.22,28.55,28.11,27.41,28.28,28.81,28.19,27.78,28.61,28.45,27.68,28.05,28.58,28.68,27.74,28.07,28.51,28.01,27.45,28.02,28.39,27.59,27.00,28.21,27.60,26.93,27.22,27.62,26.82,26.75,27.14,27.28,26.64,26.83,26.98,26.34,26.80,26.74,26.87,26.21,26.50,26.40,26.79,26.30,26.37,26.81,26.69,26.53,26.73,26.84,26.85,26.99,27.21,27.21,27.37,27.37,27.54,27.91,28.13,27.94,28.47,28.66,28.49,28.66,29.13,29.11,29.02,29.01,29.54,29.47,29.41,29.26,29.01,29.40,29.36,28.42,29.02,29.39,29.28,28.43,29.01,29.38,29.27,28.71,29.04,29.07,29.31,29.40,29.65,29.64,29.89,29.56,29.39,29.74,29.82,29.27,29.35,29.81,29.61,29.01,29.36,29.60,29.20,28.91,29.51,29.38,28.64,28.96,29.60,29.21,29.45,28.99,29.44,29.54,29.02,29.06,29.52,29.44,28.80,29.36,29.49,29.18,29.07,29.43,29.59,29.14,29.09,29.62,29.72,29.26,29.37,29.63,29.26,29.08,28.94,28.57,28.97,28.76,28.45,28.77,28.98,29.09,28.59,29.05,29.26,28.81,28.42,28.88,28.71,28.38,28.28,28.80,28.23,28.01,28.72,27.76,28.46,28.85,28.82,29.30,29.53,29.69,29.99,29.69,30.14,30.12,29.96,30.26,30.28,30.16,30.01,30.23,30.35,30.22,30.43,30.33,30.22,30.19,30.35,30.21,30.09,30.35,30.30,30.26,30.14,29.90,30.04,29.92,29.90,29.77,30.00,29.93,29.65,29.47,29.82,29.93,29.48,29.33,29.69,29.45,28.53,28.70,29.29,28.66,28.71,28.84,29.47,29.57,29.46,29.64,29.87,29.79,29.78,30.04,29.92,29.96,30.16,30.16,30.11,30.16,30.36,30.24,30.17,30.41,30.40,30.48,30.44,30.42,30.41,30.39,30.29,30.27,30.43,30.42,30.23,30.16,30.29,30.35,29.93,30.07,30.16,29.77,29.64,29.76,29.71,29.11,29.31,29.68,29.12,28.90,29.31,29.55,28.93,28.76,29.41,29.28,28.37,28.95,29.50,29.11,28.86,28.23,28.14,28.93,28.34,28.37,28.71,28.95,28.45,28.47,29.22,29.11,28.74,29.14,29.55,29.35,29.14,29.67,29.83,29.05,29.56,29.18,29.09,28.96,28.71,28.29,28.21,28.14,28.27,28.10,27.92,28.13,28.19,27.48,28.01,28.32,27.62,27.10,28.15,28.43,27.98,27.79,28.42,29.08,28.85,28.46,28.63,28.69,28.22,27.81,28.19,28.53,28.06,27.47,28.11,28.21,27.88,27.75,28.41,28.33,28.03,28.55,28.97,28.60,28.87,29.15,29.02,29.32,29.72,29.77,29.93,29.68,30.03,29.74,29.22,29.71,29.82,29.32,29.19,29.59,29.67,29.43,28.96,29.41,29.48,28.97,28.71,29.59,29.56,28.99,29.26,29.94,29.57,30.08,30.01,30.01,30.29,30.29,30.03,30.36,30.25,30.21,30.47,30.22,30.16,30.15,30.11,29.57,29.57,29.86,28.89,29.72,29.62,29.46,28.42,29.06,29.35,28.96,28.84,28.63,28.37,28.47,28.56,28.53,28.02,28.63,28.71,28.49,28.93,29.14,29.03,28.83,29.41,29.50,29.31,29.61,29.87,29.97,30.06,30.23,29.91,30.02,29.52,29.92,29.86,29.49,29.26,29.74,29.55,29.22,29.38,29.47,28.93,28.75,29.47,29.18,28.67,29.12,29.65,29.24,29.07,29.68,29.86,30.01,30.06,29.62,29.97,30.17,29.69,29.29,30.16,30.09,29.81,29.89,30.24,30.07,29.41,29.90,30.24,30.08,29.77,30.17,30.31,30.11,30.09,30.28,30.39,29.73,28.74,28.56,27.99,27.40,26.77,26.49,25.74,24.92,24.41,24.29,23.24,23.09,22.61,22.80,21.96,21.09,20.51,19.52,19.14,18.38,18.38,18.31,17.65,17.04,16.50,16.54,16.09,15.23,15.19,16.28,15.28,14.46,15.11,15.36,14.08,13.88,14.13,15.19,13.71,13.59,14.38,14.71,13.51,13.87,14.28,13.53,12.87,13.11,13.92,12.75,11.68,12.91,14.09,11.84,13.26,14.31,14.31,14.15,15.32,15.24,14.04,15.64,16.20,15.76,15.27,16.44,16.83,15.66,16.13,16.96,16.75,16.32,16.80,17.41,16.88,16.80,17.39,17.75,16.83,18.40,17.88,17.89,16.87,16.99,16.86,16.43,15.45,14.77,14.65,16.43,16.04,14.71,15.36,16.84,16.06,15.41,16.76,16.96,16.85,17.77,17.19,17.53,16.28,16.38,15.80,15.57,15.15,14.82,14.46,15.42,15.37,15.20,16.43,16.52,15.96,16.55,15.91,15.17,15.06,15.77,14.29,13.60,14.35,13.93,12.96,12.33,12.61,10.97,10.78,9.65,9.89,10.72,11.06,11.83,11.63,10.55,11.41,11.09,11.66,12.09,11.89,12.80,12.58,11.87,12.67,13.53,13.02,13.04,14.18,14.50,14.44,13.83,14.04,14.14,12.74,13.13,13.24,12.65,12.11,12.57,12.77,11.64,11.06,11.58,11.88,10.39,9.96,9.85,9.85,10.20,10.48,11.46,11.46,10.23,10.91,11.86,10.81,10.69,11.54,12.01,10.87,11.00,12.02,11.77,11.39,11.72,12.83,12.64,12.46,13.03,14.14,13.39,14.72,12.76,12.39,11.32,11.28,12.06,11.59,10.56,10.60,10.60,10.27,9.75,9.51,9.91,9.52,9.04,9.39,9.25,8.57,8.37,8.88,8.58,8.04,8.54,8.90,8.43,8.54,8.84,9.11,8.26,8.63,9.38,9.28,8.49,8.41,9.53,10.14,9.44,8.47,8.79,9.77,8.76,8.45,9.07,9.45,8.81,8.66,9.67,9.84,9.05,9.41,10.39,10.46,11.56,11.42,11.99,11.34,12.24,11.85,10.63,11.09,12.12,11.01,10.36,11.51,11.43,10.30,10.45,11.74,10.58,9.55,10.59,11.46,10.14,10.04,11.38,11.28,11.98,11.40,12.53,12.65,10.40,11.53,12.58,11.99,10.68,11.95,12.53,11.59,11.38,12.69,12.69,11.48,12.03,13.21,12.81,12.44,13.02,12.79,11.53,11.34,11.98,10.91,11.30,12.31,11.44,11.10,11.97,12.59,11.28,12.07,11.92,11.16,10.78,11.27,10.67,9.72,10.17,10.48,9.61,9.20,10.09,10.08,9.52,10.81,11.09,10.50,11.57,12.04,12.85,11.33,11.75,11.00,10.34,10.68,11.91,11.45,10.77,10.98,11.83,12.31,12.68,12.48,11.55,11.57,12.65,11.97,11.20,11.80,12.34,11.93,10.94,10.44,11.50,11.06,9.87,10.39,11.11,9.68,9.53,10.27,10.38,9.51,9.37,10.06,9.84,9.06,8.88,8.48,8.07,7.36,7.72,7.00,7.39,8.51,7.89,7.39,8.32,8.79,8.09,8.44,9.22,9.63,9.19,9.50,10.27,10.27,10.17,10.59,11.35,11.46,11.54,12.49,12.39,11.84,12.26,12.13,11.11,10.83,11.34,10.32,9.92,9.82,9.52,8.87,8.83,8.33,7.58,7.69,7.70,7.38,6.31,6.56,6.70,5.95,5.78,5.92,5.95,5.24,5.13,5.64,5.30,4.66,4.84,5.44,4.81,4.23,4.59,4.53,4.03,3.72,4.14,3.92,3.04,3.38,3.74,3.30,2.74,3.25,3.70,3.19,3.02,3.90,4.06,3.67,4.40,4.33,4.67,4.05,4.54,4.74,3.90,3.85,4.56,4.50,3.80,4.34,4.86,4.76,4.73,4.97,5.24,5.58,5.42,6.03,6.07,5.64,6.70,7.07,8.20,7.80,8.49,7.88,6.70,6.94,7.37,6.93,6.05,6.48,6.83,5.99,5.62,6.11,6.27,5.52,5.46,6.16,5.83,5.20,6.11,6.71,5.88,5.69,6.84,7.17,6.54,6.30,5.47,5.12,5.67,4.95,5.09,6.02,5.81,5.46,6.11,6.60,6.54,7.09,7.25,7.22,6.44,5.91,5.63,5.84,5.63,4.94,5.05,5.06,4.54,4.33,3.72,4.17,4.34,4.69,3.94,4.36,3.78,4.06,4.72,4.55,4.69,4.71,4.88,4.19,3.73,4.15,3.58,4.08,4.05,4.27,3.44,3.43,4.44,4.05,4.63,4.27,4.54,4.22,3.78,3.80,3.94,3.62,3.17,3.69,3.75,3.34,2.80,3.37,3.78,2.92,2.84,3.42,3.60,2.56,2.66,2.49,1.71,1.54,1.40,1.37,1.10,0.84,0.77,0.91,1.12,1.25,1.21,1.30,1.54,1.55,1.64,2.16,2.23,2.22,2.64,3.02,2.92,3.13,3.59,4.45,4.53,3.73,4.57,4.20,3.28,3.49,4.10,3.60,3.25,3.27,3.48,3.13,2.47,3.07,3.14,2.48,2.09,2.92,3.00,2.62,2.68,4.22],[31.28,31.19,30.98,30.90,30.86,30.88,30.76,30.76,30.83,30.79,30.79,30.83,30.78,30.65,30.67,30.65,30.54,30.40,30.51,30.07,30.08,30.05,30.29,30.36,30.36,30.45,30.21,30.26,30.04,29.90,29.70,29.91,30.00,29.53,29.60,29.72,29.62,29.22,29.55,29.44,29.01,29.00,29.08,29.11,28.69,29.03,29.14,28.76,28.61,29.07,29.08,28.66,28.66,29.14,29.25,28.80,29.41,29.22,29.29,28.44,29.31,29.47,28.81,29.08,29.52,29.39,29.05,29.58,29.71,29.47,29.52,29.75,29.75,29.73,29.86,30.01,29.89,29.84,30.10,30.21,30.13,30.37,30.18,30.38,30.29,29.98,30.25,30.05,30.01,29.63,29.78,29.97,29.74,29.43,29.82,29.92,29.62,29.65,29.95,29.99,29.81,30.18,30.09,29.96,30.26,30.22,29.99,29.76,30.19,30.16,29.69,30.15,30.11,29.92,30.04,30.25,30.19,30.31,30.09,30.14,30.16,29.91,29.62,29.79,29.90,29.54,29.24,29.70,29.61,28.68,29.04,28.49,28.76,28.64,29.18,28.37,28.81,27.65,27.25,27.74,27.07,27.66,26.85,27.66,27.86,26.56,27.16,27.93,27.47,27.41,27.87,28.39,28.68,28.16,28.73,28.52,27.55,27.94,28.39,28.07,27.34,28.06,28.33,27.97,27.33,28.15,28.43,27.85,27.59,28.42,28.20,27.45,27.94,28.51,28.62,27.63,27.95,28.41,27.80,27.29,27.92,28.29,27.40,26.92,28.19,27.50,26.90,27.33,27.65,26.80,26.66,27.01,27.21,26.57,26.68,27.05,26.50,26.82,26.72,26.66,26.22,26.45,26.22,26.51,26.29,26.17,26.58,26.41,26.36,26.45,26.66,26.73,26.69,26.88,26.93,27.12,27.19,27.29,27.65,27.88,27.83,28.30,28.54,28.55,28.63,28.95,29.08,28.95,28.97,29.55,29.38,29.32,29.17,28.93,29.29,29.27,28.51,29.02,29.28,29.19,28.40,29.01,29.33,29.14,28.61,29.01,29.06,29.24,29.35,29.62,29.56,29.82,29.54,29.33,29.62,29.77,29.26,29.29,29.71,29.65,29.04,29.29,29.51,29.19,28.87,29.30,29.32,28.56,28.79,29.42,29.20,29.47,28.98,29.46,29.58,28.99,29.09,29.56,29.45,28.73,29.37,29.55,29.24,29.08,29.52,29.61,29.20,29.09,29.70,29.76,29.30,29.47,29.67,29.26,29.01,28.94,28.47,28.94,28.83,28.42,28.65,28.94,29.08,28.42,28.94,29.16,28.62,28.21,28.80,28.66,28.19,28.13,28.73,28.14,27.84,28.64,27.75,28.24,28.76,28.87,29.19,29.53,29.69,29.96,29.59,30.10,30.11,29.89,30.25,30.25,30.14,29.98,30.22,30.32,30.20,30.38,30.33,30.20,30.13,30.31,30.21,30.01,30.24,30.28,30.13,29.99,29.84,29.95,29.84,29.76,29.68,29.91,29.80,29.46,29.41,29.75,29.77,29.40,29.17,29.48,29.15,28.50,28.65,29.19,28.67,28.70,28.92,29.35,29.43,29.26,29.56,29.68,29.67,29.64,29.96,29.82,29.84,30.08,30.11,30.05,30.11,30.32,30.18,30.17,30.45,30.40,30.56,30.51,30.42,30.42,30.48,30.29,30.20,30.48,30.43,30.21,30.07,30.29,30.30,29.88,30.07,30.13,29.71,29.61,29.76,29.72,29.12,29.25,29.71,29.17,28.99,29.35,29.59,28.89,28.87,29.43,29.25,28.57,29.03,29.41,28.99,28.62,28.12,28.05,28.79,28.31,28.21,28.59,28.85,28.32,28.36,29.28,29.12,28.72,29.11,29.59,29.34,29.21,29.68,29.83,29.04,29.53,29.12,29.04,28.95,28.60,28.24,28.27,28.22,28.10,27.97,27.80,28.10,27.98,27.42,27.83,28.21,27.72,27.03,28.21,28.41,28.07,27.72,28.33,28.99,28.77,28.21,28.51,28.66,28.08,27.79,28.35,28.54,28.01,27.48,28.23,28.32,27.84,27.75,28.40,28.38,27.89,28.52,28.91,28.64,28.81,29.13,29.07,29.30,29.75,29.82,29.95,29.72,30.05,29.70,29.15,29.67,29.74,29.27,29.14,29.58,29.72,29.38,28.88,29.36,29.45,28.89,28.76,29.59,29.59,28.98,29.33,29.94,29.58,30.08,29.99,30.02,30.25,30.30,30.01,30.36,30.24,30.11,30.43,30.17,30.12,30.10,30.05,29.45,29.52,29.78,28.75,29.59,29.45,29.35,28.33,28.94,29.24,28.82,28.69,28.45,28.25,28.35,28.43,28.35,27.87,28.58,28.62,28.27,28.85,29.00,28.73,28.77,29.38,29.41,29.19,29.53,29.87,29.90,30.00,30.17,29.89,30.00,29.65,29.97,29.87,29.33,29.31,29.70,29.52,28.84,29.18,29.47,28.77,28.61,29.34,29.11,28.60,28.86,29.51,29.06,28.92,29.59,29.61,29.88,29.92,29.34,29.92,30.03,29.53,29.25,30.12,30.06,29.72,29.75,30.16,29.93,29.40,29.81,30.19,30.03,29.68,30.08,30.22,30.10,30.03,30.13,30.42,29.78,28.76,28.58,28.13,27.38,26.63,26.35,25.59,24.66,24.15,24.40,23.09,23.05,22.76,23.03,21.70,20.81,20.04,18.99,18.78,18.32,17.91,17.68,17.60,17.02,16.30,16.42,15.70,14.75,14.73,15.96,14.84,14.02,14.69,15.13,14.09,13.56,14.16,14.85,13.51,13.20,14.05,14.10,13.16,13.38,13.74,13.15,12.34,12.73,13.55,12.49,11.32,12.46,13.62,11.66,12.77,13.71,13.87,13.51,14.90,14.72,13.58,14.95,15.62,15.12,14.60,15.94,16.32,14.99,15.41,16.51,16.27,15.78,16.32,16.99,16.51,16.27,17.26,17.74,16.76,18.19,17.50,17.75,16.59,16.68,16.64,16.02,14.97,14.29,14.21,15.92,15.58,14.28,15.04,16.65,15.65,15.03,16.52,16.69,16.28,17.16,16.86,17.03,15.69,15.72,15.25,15.18,14.85,14.54,14.04,15.11,15.11,14.84,16.22,16.24,15.29,16.17,15.54,14.83,14.71,15.46,13.82,13.27,14.03,13.53,12.29,12.12,12.09,10.61,10.70,9.11,9.20,10.37,10.79,11.31,11.33,10.28,11.08,10.87,11.57,11.83,11.77,12.60,12.18,11.59,12.74,13.08,12.38,12.58,13.92,14.09,14.10,13.59,13.86,13.71,12.38,12.77,12.69,12.37,11.83,12.19,12.32,11.28,10.76,11.20,11.43,9.84,9.51,9.66,9.29,9.89,10.47,11.09,11.39,10.17,10.73,11.76,10.77,10.55,11.21,11.82,10.66,10.85,11.83,11.70,11.30,11.56,12.91,12.46,12.71,13.02,14.08,13.22,14.47,12.44,12.31,11.36,11.42,12.31,11.49,10.76,10.67,10.60,9.98,9.67,9.45,9.76,9.27,8.86,9.24,8.77,8.24,8.34,8.75,8.07,7.88,8.50,8.49,8.03,8.20,8.65,9.02,8.01,8.44,9.21,9.10,8.36,8.35,9.44,10.06,9.47,8.38,8.75,9.69,8.65,8.15,8.97,9.50,8.78,8.59,9.64,9.90,9.04,9.44,10.51,10.43,11.57,11.23,12.09,11.19,12.17,11.90,10.62,11.01,12.07,10.91,10.18,11.37,11.47,10.06,10.15,11.58,10.46,9.49,10.39,11.25,10.09,10.03,11.23,11.16,11.80,11.13,12.29,12.38,10.56,11.39,12.52,11.87,10.59,12.03,12.60,11.44,11.25,12.65,12.52,11.22,12.13,13.21,12.85,12.46,13.20,12.90,11.36,11.04,11.97,10.86,11.09,12.43,11.59,10.96,12.19,12.85,11.41,12.19,12.03,11.19,10.93,11.44,10.68,9.89,10.46,10.60,9.71,9.14,10.03,9.99,9.55,10.77,11.08,10.44,11.56,12.02,12.66,11.17,11.52,10.79,10.14,10.68,11.67,11.30,10.49,10.87,11.62,12.11,12.44,12.48,11.13,11.49,12.64,11.86,11.00,11.71,12.33,11.71,10.66,10.30,11.43,10.82,9.72,10.06,10.86,9.44,9.23,10.33,10.37,9.29,9.26,10.21,9.83,9.03,8.93,8.26,8.06,7.22,7.55,6.90,7.11,8.21,7.78,7.15,7.98,8.59,7.87,8.17,8.94,9.27,9.04,9.36,9.96,10.22,9.92,10.44,11.31,11.36,11.24,12.43,12.22,11.62,11.94,11.68,11.02,10.43,10.98,10.11,9.64,9.60,9.35,8.53,8.72,8.17,7.32,7.54,7.45,7.22,6.21,6.34,6.37,5.68,5.36,5.91,5.70,4.86,4.82,5.56,4.93,4.60,4.73,5.11,4.78,4.20,4.40,4.36,4.03,3.58,4.34,3.92,3.09,3.44,3.72,3.05,2.69,3.41,3.62,3.05,3.13,3.70,3.96,3.70,4.33,4.29,4.49,3.78,4.37,4.58,3.71,3.71,4.42,4.49,3.74,4.18,4.76,4.52,4.36,4.89,5.27,5.10,5.26,5.84,6.00,5.68,6.26,6.81,7.81,7.40,8.13,7.59,6.68,6.77,7.28,6.78,6.00,6.47,6.62,5.89,5.63,6.21,6.16,5.45,5.42,6.15,5.61,5.05,6.03,6.53,5.70,5.49,6.56,6.84,6.15,6.06,5.36,5.02,5.67,4.84,5.09,5.78,5.75,5.59,6.03,6.37,6.41,6.91,7.04,7.07,6.18,5.82,5.62,5.73,5.69,4.99,4.84,4.90,4.47,4.17,3.80,4.19,4.41,4.72,3.98,4.34,3.83,4.02,4.57,4.54,4.45,4.44,4.45,3.86,3.29,3.79,3.22,3.64,3.60,3.73,3.10,3.22,4.03,3.75,4.31,3.98,4.21,3.97,3.60,3.67,3.75,3.40,2.88,3.28,3.50,2.91,2.55,3.08,3.34,2.54,2.69,3.30,3.29,2.56,2.78,2.67,1.88,1.74,1.49,1.42,1.32,1.10,0.85,0.76,0.89,1.11,1.23,1.18,1.40,1.56,1.63,1.74,2.02,2.18,2.33,2.62,2.68,3.04,3.39,4.18,4.05,3.48,3.80,3.65,3.10,3.02,3.55,3.36,2.84,2.75,3.18,2.79,2.25,2.72,2.83,2.29,1.94,2.91,3.09,2.68,2.51,4.08],[31.22,31.13,30.93,30.84,30.75,30.85,30.73,30.70,30.79,30.76,30.78,30.82,30.79,30.65,30.62,30.60,30.50,30.38,30.44,30.08,30.06,30.03,30.29,30.34,30.30,30.42,30.15,30.22,30.05,29.92,29.72,29.89,30.00,29.59,29.57,29.70,29.61,29.23,29.45,29.39,28.80,28.94,29.08,28.99,28.54,28.95,29.06,28.60,28.38,28.98,28.99,28.52,28.39,29.01,29.13,28.64,29.32,29.10,29.24,28.34,29.17,29.34,28.77,28.92,29.34,29.39,28.90,29.44,29.59,29.47,29.43,29.67,29.70,29.71,29.79,30.00,29.83,29.84,30.11,30.17,30.13,30.32,30.18,30.32,30.23,29.91,30.26,30.04,30.01,29.64,29.74,29.99,29.75,29.35,29.73,29.88,29.57,29.50,29.79,29.88,29.72,30.12,30.01,29.89,30.21,30.15,29.89,29.68,30.13,30.06,29.59,30.07,30.11,29.79,29.94,30.25,30.19,30.33,30.00,30.05,30.24,29.89,29.53,29.67,29.78,29.39,29.08,29.55,29.43,28.48,28.90,28.32,28.65,28.48,29.04,28.28,28.58,27.30,27.07,27.42,26.91,27.41,26.56,27.50,27.62,26.27,26.70,27.74,27.20,26.99,27.84,28.31,28.53,28.03,28.49,28.29,27.28,27.60,28.23,27.87,27.06,27.80,28.16,27.76,27.06,27.97,28.30,27.58,27.36,28.20,27.84,27.23,27.66,28.37,28.42,27.14,27.67,28.17,27.40,26.91,27.53,27.86,26.84,26.50,27.77,27.19,26.44,26.82,27.44,26.27,26.33,26.79,27.30,26.26,26.80,26.88,26.23,26.56,26.70,26.37,25.83,26.31,25.98,26.06,26.00,25.87,26.04,25.96,25.88,26.01,26.14,26.21,26.27,26.51,26.52,26.83,26.98,26.91,27.37,27.49,27.51,28.05,28.28,28.23,28.39,28.83,28.81,28.75,28.77,29.35,29.21,29.20,29.02,28.80,29.18,29.18,28.33,28.91,29.26,29.08,28.21,28.97,29.21,29.07,28.45,28.92,28.88,29.15,29.25,29.60,29.50,29.78,29.46,29.29,29.57,29.67,29.23,29.20,29.59,29.59,29.00,29.13,29.39,29.20,28.74,29.14,29.25,28.52,28.58,29.34,29.21,29.38,28.88,29.42,29.51,28.91,29.04,29.47,29.40,28.66,29.33,29.50,29.25,28.97,29.38,29.60,29.16,28.92,29.55,29.60,29.21,29.33,29.55,29.12,28.84,28.78,28.21,28.90,28.59,28.12,28.45,28.72,28.88,28.08,28.69,29.02,28.46,27.85,28.62,28.45,27.90,27.86,28.65,27.93,27.44,28.35,27.37,28.09,28.54,28.58,28.99,29.38,29.58,29.85,29.48,30.04,30.05,29.76,30.17,30.24,30.09,29.89,30.19,30.27,30.16,30.38,30.28,30.19,30.15,30.28,30.19,30.04,30.29,30.26,30.14,30.01,29.79,29.95,29.80,29.74,29.62,29.86,29.72,29.40,29.34,29.66,29.66,29.27,29.00,29.33,28.93,28.24,28.28,28.99,28.48,28.54,28.73,29.17,29.30,29.16,29.40,29.60,29.58,29.53,29.88,29.68,29.75,30.05,30.11,30.08,30.10,30.35,30.18,30.19,30.48,30.44,30.53,30.48,30.42,30.38,30.45,30.26,30.19,30.42,30.36,30.20,30.01,30.24,30.26,29.79,29.96,30.06,29.58,29.46,29.61,29.58,28.93,29.10,29.61,29.03,28.93,29.11,29.44,28.81,28.68,29.22,29.05,28.35,28.79,29.13,28.82,28.37,27.77,27.65,28.50,28.18,28.10,28.51,28.79,28.25,28.32,29.22,28.98,28.57,29.00,29.54,29.20,28.93,29.57,29.71,28.79,29.42,29.05,28.88,28.75,28.46,28.10,28.12,27.96,28.06,27.73,27.61,27.94,27.88,27.10,27.79,28.09,27.43,26.69,27.99,28.20,27.79,27.57,28.09,28.76,28.42,27.98,28.43,28.55,28.01,27.52,28.24,28.42,27.86,27.18,28.04,28.11,27.65,27.56,28.15,28.10,27.77,28.21,28.65,28.41,28.68,28.92,28.82,29.09,29.64,29.65,29.82,29.50,29.99,29.56,28.95,29.49,29.65,29.03,28.90,29.35,29.57,29.22,28.74,29.21,29.30,28.75,28.48,29.45,29.34,28.72,29.17,29.77,29.44,29.97,29.94,29.90,30.18,30.17,29.94,30.21,30.13,30.05,30.30,30.03,30.02,30.00,29.93,29.34,29.32,29.63,28.54,29.45,29.24,29.17,28.12,28.74,29.09,28.60,28.48,28.21,28.13,28.15,28.15,28.08,27.86,28.40,28.36,28.27,28.76,29.01,28.89,28.70,29.31,29.42,29.26,29.50,29.78,29.83,29.95,30.10,29.82,29.92,29.53,29.77,29.77,29.32,29.09,29.62,29.21,28.71,28.86,29.25,28.63,28.36,29.01,28.85,28.36,28.71,29.21,28.88,28.71,29.37,29.47,29.73,29.76,29.08,29.67,29.85,29.36,28.97,30.00,29.93,29.51,29.67,30.11,29.86,29.32,29.65,30.07,29.98,29.64,30.02,30.16,29.98,29.94,30.05,30.07,29.39,28.38,28.06,27.43,27.06,26.20,25.82,25.31,24.18,23.57,23.65,22.57,22.39,21.95,22.00,21.13,20.07,19.43,18.38,17.99,17.29,17.21,16.88,16.63,16.01,15.54,15.13,14.35,13.70,13.55,14.40,13.50,12.83,13.45,13.59,12.80,12.44,12.87,13.72,12.42,12.16,12.76,13.03,11.75,12.11,12.47,11.93,11.23,11.55,12.22,11.20,9.99,11.26,12.22,10.35,11.90,12.45,12.82,12.70,13.82,13.53,12.40,13.72,14.49,13.93,13.36,14.74,15.03,13.88,14.32,15.27,14.99,14.59,15.00,15.54,15.04,14.92,15.61,16.18,15.50,16.62,16.01,16.22,15.44,15.25,15.22,14.74,13.75,13.05,12.86,14.59,14.39,13.05,13.41,15.18,14.41,13.75,15.08,15.48,14.89,16.26,15.17,15.69,14.42,14.53,13.59,13.72,13.55,13.44,12.63,13.67,13.74,13.54,14.64,14.78,14.13,14.95,14.35,13.56,13.40,13.96,12.43,11.85,12.94,12.27,11.09,10.77,11.00,9.62,9.63,8.02,8.33,9.70,10.01,10.62,10.72,9.47,10.39,9.98,10.85,11.12,10.98,11.83,11.73,11.03,11.71,12.27,11.91,11.63,12.78,13.05,13.13,12.50,12.72,12.70,11.49,11.76,11.45,11.57,11.07,11.08,11.56,10.68,9.86,10.12,10.52,9.03,8.66,8.59,8.40,8.90,9.26,10.27,10.39,9.18,9.78,10.67,9.91,9.48,10.26,10.80,9.87,10.15,10.94,10.72,10.39,10.61,11.76,11.56,11.50,11.90,12.89,12.22,13.32,11.41,11.55,10.48,10.63,11.35,10.76,10.14,9.97,10.07,9.33,9.00,8.99,9.10,8.66,8.21,8.73,8.50,7.49,7.55,7.83,7.29,6.82,7.81,7.66,7.21,7.35,7.95,7.92,7.04,7.67,8.32,8.27,7.58,7.45,8.58,9.05,8.63,7.49,7.74,8.60,7.78,7.39,8.07,8.48,7.85,7.78,8.54,8.79,8.17,8.54,9.41,9.53,10.43,10.14,10.81,10.07,10.88,10.54,9.46,9.92,10.61,9.71,8.93,10.20,10.15,8.92,9.01,10.21,9.42,8.45,9.38,10.02,9.12,9.02,10.04,10.00,10.62,10.06,11.29,11.25,9.51,10.37,11.24,10.55,9.63,10.72,10.99,10.05,10.17,11.12,11.07,10.03,10.67,11.69,11.36,11.37,11.69,11.47,10.29,10.08,10.93,9.79,10.08,11.12,10.41,10.03,10.68,11.40,10.26,10.92,10.86,10.09,9.73,10.25,9.61,8.89,9.46,9.46,8.71,8.36,9.10,9.06,8.77,9.93,10.19,9.66,10.57,11.00,11.71,10.37,10.77,10.12,9.51,9.93,10.88,10.41,9.68,10.09,10.84,11.13,11.65,11.51,10.34,10.43,11.40,10.84,9.97,10.54,11.25,10.63,9.65,9.39,10.26,9.69,8.73,9.08,9.78,8.50,8.28,9.18,9.36,8.48,8.25,9.28,9.19,8.20,8.48,7.75,7.53,6.59,6.82,6.28,6.70,7.43,6.95,6.63,7.34,7.74,7.32,7.53,8.05,8.34,8.28,8.66,9.15,9.23,9.13,9.70,10.46,10.46,10.64,11.66,11.54,10.91,11.35,10.97,10.29,9.86,10.39,9.41,9.15,9.18,8.77,8.17,8.34,7.87,7.15,7.10,7.24,6.94,6.16,6.17,6.27,5.76,5.22,5.65,5.75,5.01,4.94,5.49,5.07,4.56,4.84,5.18,4.80,4.44,4.41,4.38,4.10,3.89,4.26,3.79,3.09,3.75,3.70,3.25,2.89,3.55,3.57,3.14,3.28,3.94,4.03,3.61,4.36,4.17,4.28,3.46,4.10,4.28,3.54,3.48,4.11,4.11,3.64,4.11,4.50,4.34,4.45,4.78,4.95,4.99,5.12,5.53,5.74,5.47,6.12,6.60,7.62,7.19,7.97,7.28,6.34,6.61,6.98,6.30,5.57,6.10,6.18,5.49,5.15,5.71,5.64,4.97,5.01,5.60,5.25,4.61,5.59,6.09,5.25,5.10,6.32,6.71,6.07,6.01,5.17,4.79,5.45,4.69,4.84,5.57,5.52,5.26,5.59,6.11,6.15,6.60,6.51,6.71,6.00,5.51,5.27,5.60,5.38,4.63,4.71,4.96,4.40,4.31,3.84,4.37,4.53,4.81,3.93,4.29,3.67,3.94,4.62,4.56,4.40,4.48,4.34,3.69,3.14,3.61,3.00,3.54,3.42,3.52,2.77,2.92,3.84,3.43,4.03,3.76,4.10,3.74,3.53,3.66,3.41,3.28,2.59,3.42,3.31,2.67,2.52,3.05,3.19,2.44,2.78,3.14,3.16,2.50,2.62,2.56,1.94,1.82,1.69,1.55,1.21,1.21,1.13,0.85,0.76,0.88,1.10,1.11,1.17,1.31,1.51,1.54,1.73,2.01,2.18,2.31,2.46,2.78,3.20,3.88,3.81,3.32,3.63,3.44,2.81,2.76,3.37,3.14,2.58,2.49,2.85,2.66,2.00,2.42,2.58,2.19,1.77,2.42,2.66,2.43,2.38,3.92],[31.32,31.15,30.89,30.86,30.74,30.83,30.70,30.69,30.77,30.78,30.81,30.86,30.79,30.63,30.65,30.59,30.54,30.32,30.46,30.00,29.96,30.00,30.18,30.29,30.25,30.39,30.15,30.18,29.97,29.79,29.46,29.63,29.75,29.33,29.18,29.35,29.36,29.01,29.32,29.21,28.81,28.72,28.72,28.88,28.42,28.74,28.84,28.55,28.25,28.81,28.88,28.43,28.46,29.03,29.13,28.71,29.31,29.12,29.22,28.24,29.13,29.24,28.74,28.85,29.25,29.19,28.86,29.35,29.46,29.24,29.29,29.52,29.52,29.39,29.63,29.80,29.62,29.60,29.93,30.12,30.03,30.23,30.08,30.28,30.23,29.76,30.13,30.05,29.98,29.46,29.77,29.98,29.53,29.19,29.71,29.81,29.43,29.42,29.78,29.80,29.67,30.09,30.01,29.87,30.17,30.05,29.85,29.73,30.07,29.98,29.52,29.97,29.95,29.69,29.82,30.14,30.07,30.20,29.94,29.96,30.07,29.84,29.51,29.65,29.72,29.35,29.12,29.44,29.47,28.50,28.78,28.07,28.51,28.37,28.94,28.20,28.49,27.39,27.09,27.40,26.91,27.31,26.57,27.39,27.42,26.23,26.49,27.68,27.15,26.99,27.64,28.37,28.63,28.05,28.55,28.38,27.20,27.53,28.17,27.79,26.81,27.62,28.00,27.58,26.77,27.70,28.24,27.32,27.15,28.13,27.73,26.90,27.42,28.11,28.16,27.06,27.33,27.88,27.21,26.50,27.27,27.89,26.99,26.27,27.77,27.32,26.45,26.73,27.36,26.38,26.23,26.34,26.95,26.20,26.44,26.95,25.99,26.42,26.71,26.43,25.61,26.20,26.19,26.19,25.72,25.86,26.30,25.94,25.91,26.10,26.13,25.83,26.21,26.43,26.10,26.39,26.49,26.60,26.98,27.08,27.05,27.78,27.84,27.89,28.11,28.70,28.71,28.54,28.70,29.12,29.17,29.13,28.89,28.51,29.12,29.04,28.09,28.63,29.14,28.95,27.90,28.64,29.02,28.98,28.17,28.72,28.71,28.95,29.07,29.53,29.53,29.67,29.32,29.13,29.55,29.57,28.94,29.07,29.58,29.35,28.63,28.92,29.24,28.86,28.51,28.98,29.04,28.20,28.31,29.25,29.00,29.17,28.67,29.18,29.30,28.58,28.69,29.22,29.09,28.45,28.99,29.17,28.89,28.63,29.06,29.35,28.81,28.59,29.22,29.38,29.01,29.21,29.43,28.94,28.63,28.64,28.17,28.59,28.42,28.24,28.27,28.44,28.84,28.23,28.76,28.79,28.27,28.04,28.36,28.28,27.73,27.75,28.36,27.73,27.44,28.16,27.33,27.87,28.39,28.52,28.98,29.26,29.62,29.89,29.49,29.99,29.97,29.84,30.10,30.17,30.08,29.89,30.13,30.22,30.11,30.33,30.26,30.10,30.06,30.23,30.14,29.95,30.18,30.14,30.07,29.93,29.76,29.89,29.75,29.74,29.58,29.88,29.74,29.42,29.29,29.65,29.65,29.22,29.03,29.41,28.96,28.08,28.22,28.90,28.39,28.25,28.63,29.18,29.32,29.19,29.31,29.66,29.63,29.52,29.81,29.68,29.76,29.98,30.01,29.99,30.05,30.25,30.07,30.04,30.33,30.33,30.48,30.40,30.33,30.30,30.34,30.11,30.14,30.34,30.29,30.13,30.02,30.16,30.17,29.74,29.89,29.93,29.51,29.44,29.50,29.52,28.81,29.03,29.51,28.93,28.82,29.10,29.44,28.78,28.57,29.20,28.98,28.27,28.81,29.12,28.82,28.47,27.78,27.81,28.51,28.10,27.94,28.44,28.75,28.22,28.26,29.04,28.98,28.42,28.88,29.39,29.08,28.83,29.40,29.58,28.65,29.34,29.01,28.84,28.63,28.32,28.15,27.93,27.80,28.18,27.66,27.43,27.85,27.84,27.08,27.63,28.12,27.38,26.65,27.78,28.19,27.79,27.61,28.16,28.75,28.42,28.09,28.46,28.45,27.88,27.35,28.09,28.25,27.54,26.90,27.76,27.75,27.29,27.27,27.93,27.65,27.36,28.04,28.39,27.92,28.39,28.74,28.65,28.86,29.40,29.48,29.66,29.28,29.73,29.39,28.75,29.33,29.49,28.80,28.73,29.24,29.41,29.15,28.61,29.10,29.18,28.62,28.36,29.38,29.22,28.62,29.08,29.66,29.23,29.85,29.79,29.82,30.11,30.10,29.88,30.17,30.07,30.06,30.23,30.04,29.92,29.97,29.82,29.21,29.47,29.58,28.69,29.33,29.23,29.22,28.24,28.87,29.12,28.64,28.48,28.28,28.07,28.08,28.23,28.18,27.79,28.32,28.47,28.31,28.80,29.06,28.91,28.64,29.31,29.37,29.28,29.47,29.80,29.82,29.85,30.11,29.78,29.90,29.44,29.65,29.65,29.29,29.03,29.60,29.35,28.61,28.97,29.28,28.89,28.63,29.06,28.79,28.70,28.76,29.22,28.86,28.81,29.33,29.49,29.78,29.84,29.05,29.69,29.91,29.31,28.96,29.91,29.88,29.55,29.71,30.02,29.86,29.14,29.65,30.04,29.92,29.56,30.01,30.16,29.95,29.98,30.07,30.18,29.43,28.39,28.27,27.66,27.28,26.46,26.05,25.28,24.50,23.96,23.74,22.74,22.46,22.11,22.15,21.50,20.34,19.99,18.48,17.97,17.38,17.49,17.44,16.93,16.51,16.03,15.90,15.08,14.50,14.28,15.06,14.41,13.51,14.20,14.50,13.40,12.87,13.37,14.34,12.99,12.63,13.30,13.51,12.41,12.75,13.04,12.36,11.49,12.16,12.72,11.47,10.33,11.77,12.62,10.50,12.30,13.03,13.17,12.76,14.22,13.97,12.77,14.23,14.83,14.20,13.97,15.27,15.59,14.46,14.86,15.97,15.60,15.20,15.81,16.26,15.91,15.74,16.38,17.02,16.47,17.44,16.75,16.99,15.95,16.10,16.23,15.46,14.74,13.70,13.50,15.42,14.97,13.72,14.03,15.82,14.83,14.13,15.64,16.08,15.56,17.33,16.17,16.48,15.44,15.33,14.53,14.41,14.33,14.18,13.29,14.36,14.46,13.89,15.08,15.76,14.83,15.85,15.24,14.49,14.28,14.58,13.23,12.59,13.34,12.62,11.68,11.59,11.55,10.24,10.21,8.54,8.81,10.16,10.09,10.50,10.61,9.59,10.30,9.92,10.61,10.88,10.86,11.57,11.52,10.71,11.70,12.46,12.04,11.95,13.02,13.42,13.53,12.77,13.20,13.03,11.64,12.22,12.18,11.63,11.11,11.67,11.52,10.43,9.71,10.49,10.17,8.93,8.72,9.04,8.73,9.05,9.53,10.66,10.78,9.26,10.04,11.28,10.21,9.53,10.84,11.26,10.16,10.07,11.24,11.06,10.18,10.86,12.13,11.67,11.46,12.04,13.06,12.38,13.53,11.43,11.49,10.40,10.43,11.18,10.73,9.94,9.91,10.06,9.10,8.73,8.67,9.01,8.32,7.84,8.46,8.26,7.22,7.40,7.96,7.55,6.92,7.77,7.95,7.31,7.52,8.19,8.24,7.32,8.01,8.86,8.68,8.09,8.02,9.22,9.52,8.90,7.85,8.18,9.18,8.33,7.59,8.45,9.03,8.21,7.83,8.89,9.29,8.30,8.66,9.69,9.77,10.82,10.77,11.44,10.69,11.58,11.10,9.93,10.56,11.24,10.13,9.49,10.82,10.75,9.46,9.64,10.83,9.91,8.82,9.91,10.66,9.42,9.25,10.55,10.29,11.15,10.34,11.91,11.87,9.95,10.78,11.90,11.35,9.90,11.18,11.72,10.57,10.48,11.74,11.79,10.50,11.19,12.48,12.03,11.49,12.31,12.05,10.69,10.41,11.30,9.82,10.43,11.46,10.51,10.24,11.10,11.77,10.33,11.29,11.23,10.31,9.83,10.53,9.78,8.81,9.52,9.59,8.69,8.12,9.12,8.86,8.62,10.13,10.16,9.76,10.98,11.13,11.93,10.77,11.11,10.31,9.72,10.04,11.24,10.89,10.20,10.43,11.11,11.56,12.08,11.93,10.88,10.99,11.88,11.42,10.62,11.18,11.77,11.21,10.12,9.84,10.82,10.46,9.35,9.60,10.55,9.26,8.86,9.68,9.91,8.92,8.67,9.64,9.38,8.37,8.21,7.64,7.48,6.65,7.06,6.36,6.89,7.74,7.33,6.90,7.69,8.36,7.56,7.85,8.66,9.00,8.67,9.07,9.80,9.71,9.45,10.11,10.79,10.98,10.90,11.95,11.85,11.30,11.70,11.51,10.52,10.31,10.83,9.70,9.38,9.39,8.86,8.31,8.48,7.98,7.21,7.14,7.29,7.06,6.16,6.17,6.35,5.84,5.46,5.79,5.85,5.11,4.99,5.45,5.08,4.39,4.78,5.18,4.72,4.22,4.36,4.19,3.62,3.67,4.07,3.76,2.95,3.51,3.71,3.16,2.94,3.39,3.73,3.35,3.21,4.01,4.24,3.83,4.61,4.49,4.61,3.98,4.35,4.65,3.88,3.77,4.44,4.53,3.74,3.97,4.64,4.42,4.22,4.64,4.99,5.13,5.17,5.69,5.88,5.52,6.16,6.65,7.57,7.19,7.98,7.22,6.29,6.53,6.84,6.31,5.70,6.03,6.28,5.61,5.32,5.87,5.74,5.24,5.30,5.87,5.55,4.97,5.92,6.29,5.58,5.59,6.61,6.72,6.20,6.24,5.47,5.20,5.82,5.12,5.17,5.96,5.85,5.48,5.94,6.60,6.43,6.78,6.87,6.79,6.20,5.60,5.38,5.57,5.56,4.85,4.91,5.06,4.62,4.44,3.89,4.45,4.65,5.11,4.07,4.60,3.97,4.41,4.75,4.80,4.71,4.61,4.62,4.15,3.58,3.89,2.93,3.48,3.37,3.43,2.65,2.77,3.75,3.33,3.88,3.66,3.87,3.60,3.25,3.33,3.51,3.47,2.71,3.13,3.79,3.25,2.65,3.59,3.87,2.92,2.92,3.70,3.63,2.84,2.91,2.72,2.07,1.93,1.79,1.67,1.35,1.16,1.24,1.10,0.82,0.76,0.87,1.10,1.18,1.16,1.37,1.51,1.57,1.69,2.20,2.29,2.21,2.71,3.18,3.94,3.86,3.20,3.64,3.57,2.90,2.84,3.44,3.30,2.82,2.67,3.17,2.85,2.07,2.73,2.90,2.39,1.89,2.75,2.89,2.67,2.63,4.15],[31.30,31.20,31.00,30.92,30.87,30.89,30.80,30.80,30.84,30.81,30.85,30.86,30.79,30.71,30.69,30.65,30.56,30.40,30.48,30.04,30.04,30.04,30.24,30.29,30.27,30.39,30.17,30.24,30.07,29.94,29.65,29.95,30.00,29.63,29.59,29.68,29.66,29.31,29.55,29.40,29.02,29.07,29.16,29.16,28.93,29.12,29.21,28.90,28.83,29.15,29.21,28.86,28.89,29.23,29.26,28.99,29.30,29.18,29.25,28.55,29.30,29.43,28.92,29.12,29.46,29.48,29.14,29.56,29.70,29.48,29.54,29.73,29.75,29.73,29.84,29.97,29.89,29.82,30.08,30.18,30.13,30.36,30.15,30.36,30.30,29.97,30.27,30.08,30.05,29.63,29.89,30.04,29.75,29.47,29.83,29.95,29.66,29.67,29.98,29.91,29.77,30.09,30.00,29.89,30.25,30.11,29.86,29.68,30.16,30.14,29.71,30.14,30.09,29.91,29.99,30.25,30.21,30.29,30.09,30.14,30.14,30.03,29.74,29.74,29.90,29.65,29.40,29.64,29.69,28.85,29.09,28.67,28.76,28.73,29.12,28.49,28.81,27.91,27.64,28.00,27.36,27.80,27.04,27.80,27.85,26.71,27.18,27.78,27.51,27.58,27.63,28.44,28.73,28.13,28.83,28.60,27.76,28.14,28.66,28.27,27.71,28.32,28.55,28.19,27.65,28.43,28.66,28.13,27.89,28.57,28.43,27.80,28.15,28.67,28.72,27.81,28.24,28.59,28.04,27.60,28.15,28.46,27.56,27.17,28.25,27.74,26.98,27.36,27.65,26.98,26.79,26.97,27.11,26.53,26.61,27.09,26.71,26.97,26.93,26.97,26.38,26.66,26.71,26.76,26.47,26.54,26.97,26.84,26.68,26.83,26.94,27.06,27.13,27.26,27.33,27.51,27.42,27.58,27.98,28.22,27.96,28.45,28.70,28.59,28.69,29.04,29.08,28.98,29.01,29.52,29.37,29.22,29.22,28.97,29.32,29.26,28.45,29.00,29.29,29.24,28.38,28.96,29.32,29.14,28.55,28.96,29.10,29.21,29.29,29.66,29.54,29.79,29.54,29.29,29.63,29.76,29.23,29.33,29.83,29.62,29.03,29.34,29.57,29.18,28.95,29.43,29.41,28.57,28.95,29.52,29.21,29.48,29.03,29.50,29.59,29.06,29.14,29.55,29.48,28.82,29.37,29.53,29.24,29.09,29.47,29.64,29.15,29.06,29.64,29.74,29.23,29.41,29.62,29.21,29.02,28.95,28.54,28.91,28.78,28.54,28.63,28.91,29.11,28.40,29.03,29.16,28.73,28.29,28.78,28.77,28.40,28.15,28.79,28.25,27.94,28.65,27.91,28.32,28.84,28.86,29.15,29.51,29.70,29.92,29.60,30.07,30.04,29.90,30.14,30.24,30.12,29.92,30.13,30.30,30.15,30.29,30.28,30.12,30.06,30.28,30.18,29.95,30.22,30.28,30.15,29.97,29.80,29.93,29.80,29.73,29.68,29.90,29.80,29.51,29.40,29.75,29.76,29.42,29.23,29.60,29.30,28.54,28.71,29.23,28.57,28.64,28.85,29.36,29.51,29.29,29.51,29.66,29.63,29.68,29.95,29.76,29.84,30.08,30.03,29.97,30.10,30.27,30.08,30.09,30.40,30.33,30.51,30.42,30.31,30.31,30.37,30.15,30.11,30.38,30.33,30.13,30.01,30.17,30.25,29.77,29.97,30.07,29.66,29.55,29.68,29.68,29.06,29.21,29.60,29.11,28.94,29.31,29.55,28.98,28.74,29.47,29.26,28.52,29.00,29.45,29.04,28.84,28.22,28.32,28.79,28.37,28.21,28.66,28.99,28.30,28.42,29.21,29.09,28.73,29.06,29.51,29.31,29.18,29.62,29.82,29.07,29.54,29.16,29.10,28.92,28.71,28.29,28.25,28.22,28.17,28.06,27.92,28.13,28.10,27.60,27.94,28.28,27.76,27.16,28.16,28.46,28.03,27.82,28.35,28.94,28.79,28.40,28.58,28.63,28.16,27.90,28.27,28.52,27.99,27.61,28.27,28.30,27.95,27.81,28.60,28.54,28.04,28.62,29.05,28.67,28.81,29.21,29.02,29.29,29.70,29.79,29.93,29.63,30.08,29.63,29.20,29.67,29.75,29.30,29.15,29.53,29.72,29.35,28.94,29.31,29.43,29.05,28.84,29.59,29.55,29.06,29.32,29.96,29.54,30.06,29.92,29.95,30.26,30.28,29.98,30.34,30.18,30.08,30.37,30.15,30.10,30.06,29.98,29.42,29.39,29.77,28.78,29.62,29.50,29.43,28.46,29.04,29.32,28.91,28.81,28.67,28.40,28.54,28.51,28.60,28.19,28.64,28.60,28.25,28.95,29.17,28.84,28.88,29.32,29.35,29.24,29.57,29.76,29.88,29.96,30.14,29.79,29.97,29.51,29.83,29.81,29.31,29.37,29.62,29.39,28.90,29.08,29.42,28.73,28.65,29.30,29.20,28.56,28.94,29.57,29.06,28.96,29.53,29.69,29.88,29.92,29.35,29.87,30.05,29.58,29.20,30.09,30.04,29.73,29.78,30.15,29.91,29.28,29.80,30.16,29.88,29.63,30.05,30.24,29.97,29.99,30.18,30.39,29.74,28.77,28.69,28.22,27.51,26.85,26.67,25.85,25.03,24.59,24.71,23.51,23.34,23.00,23.24,21.99,20.95,20.35,19.20,19.02,18.59,18.25,18.12,18.15,17.49,16.81,16.47,15.59,14.70,14.60,15.62,14.47,13.71,14.41,14.46,13.62,13.31,13.88,14.65,13.30,12.92,13.74,13.99,12.68,13.05,13.48,12.68,11.92,12.25,13.21,11.97,10.86,12.20,13.43,11.19,12.68,13.74,13.73,13.39,14.64,14.51,13.28,14.81,15.58,15.08,14.56,15.82,16.42,15.11,15.44,16.47,16.31,15.57,16.17,16.86,16.15,15.99,17.05,17.71,16.72,18.52,17.40,17.96,16.77,16.56,16.72,16.04,15.14,14.27,14.33,16.02,15.63,14.32,15.08,16.57,15.78,15.19,16.47,16.84,16.49,17.51,16.94,17.33,15.99,15.74,15.21,15.11,14.71,14.59,14.12,15.18,15.27,14.91,16.11,16.44,15.72,16.39,15.85,15.08,14.98,15.35,14.00,13.31,14.09,13.39,12.35,11.89,12.02,10.38,10.45,8.97,9.26,10.32,10.71,11.13,11.22,10.08,10.97,10.46,11.31,11.37,11.56,12.24,11.89,11.31,12.18,12.94,12.18,12.17,13.40,13.60,13.88,12.99,13.53,13.27,11.95,12.36,12.39,12.11,11.38,11.81,12.04,11.18,10.19,10.80,11.11,9.66,9.17,9.15,9.11,9.45,9.84,10.78,10.91,9.78,10.21,11.23,10.11,10.10,10.83,11.22,10.33,10.46,11.43,11.47,10.89,11.15,12.20,12.14,11.86,12.56,13.56,13.12,14.26,12.11,12.00,11.11,11.14,11.75,11.24,10.48,10.54,10.44,9.76,9.36,9.39,9.65,8.99,8.63,9.04,8.84,7.99,8.04,8.48,8.00,7.62,8.20,8.31,7.82,8.02,8.39,8.58,7.89,8.29,9.05,9.14,8.34,8.33,9.62,10.06,9.42,8.35,8.48,9.50,8.54,8.01,8.67,9.27,8.39,8.24,9.19,9.43,8.78,8.93,10.01,10.17,11.13,10.89,11.67,11.01,11.98,11.41,10.20,10.83,11.62,10.46,9.81,11.12,10.97,9.63,9.88,11.23,10.03,9.11,10.07,10.94,9.73,9.59,11.15,11.05,11.78,10.80,12.19,12.15,10.05,10.99,12.17,11.40,10.08,11.44,11.92,10.79,10.68,11.96,12.07,10.63,11.49,12.66,12.26,11.93,12.72,12.42,10.95,10.71,11.68,10.35,10.73,11.93,11.32,10.53,11.53,12.25,10.85,11.77,11.75,10.75,10.36,10.76,10.21,9.21,9.80,9.95,9.18,8.94,9.66,9.75,9.21,10.33,11.02,10.32,11.30,12.13,12.86,11.15,11.48,10.89,10.25,10.62,11.67,11.14,10.61,10.80,11.50,12.00,12.38,12.32,11.18,11.36,12.36,11.75,10.95,11.74,12.28,11.88,10.70,10.45,11.48,10.76,9.73,10.24,10.71,9.50,9.17,10.09,10.18,9.23,8.94,9.71,9.57,8.86,8.77,8.28,7.88,7.04,7.39,6.81,7.11,8.21,7.63,7.02,8.01,8.62,7.86,8.06,8.86,9.38,9.06,9.44,10.00,10.27,10.03,10.36,11.21,11.48,11.43,12.52,12.21,11.68,11.89,11.81,11.07,10.52,11.09,10.23,9.77,9.71,9.38,8.69,8.81,8.42,7.59,7.47,7.48,7.40,6.33,6.52,6.58,5.95,5.47,5.97,5.99,5.19,5.09,5.73,5.34,4.73,4.92,5.40,4.99,4.33,4.61,4.63,3.88,3.61,4.33,3.89,2.99,3.60,3.78,3.25,2.73,3.50,3.76,3.23,3.37,3.83,4.16,3.78,4.52,4.39,4.59,3.99,4.42,4.61,3.95,3.72,4.46,4.45,3.77,4.09,4.83,4.60,4.62,4.98,5.20,5.39,5.44,5.97,5.98,5.84,6.55,7.05,8.27,7.75,8.66,7.84,6.70,6.97,7.29,6.76,5.94,6.51,6.70,5.82,5.48,6.12,6.09,5.24,5.35,6.04,5.64,4.99,5.97,6.54,5.69,5.60,6.81,7.10,6.52,6.48,5.66,5.27,5.96,5.08,5.25,6.05,5.90,5.71,6.08,6.66,6.66,7.18,7.14,7.19,6.33,5.86,5.67,5.77,5.71,4.99,4.92,5.01,4.65,4.31,3.80,4.45,4.53,5.01,4.12,4.60,3.94,4.27,4.87,4.64,4.63,4.53,4.59,4.06,3.54,3.75,3.02,3.45,3.42,3.48,2.81,2.84,3.66,3.57,4.20,3.85,4.20,3.90,3.31,3.40,3.68,3.44,2.81,3.35,3.63,3.20,2.62,3.30,3.71,2.81,2.82,3.39,3.56,2.75,3.02,2.91,2.27,2.14,1.90,1.77,1.56,1.31,1.22,1.30,1.10,0.84,0.76,0.90,1.13,1.20,1.19,1.37,1.59,1.60,1.78,2.12,2.19,2.54,3.03,3.59,3.48,3.08,3.44,3.08,2.68,2.74,3.26,2.98,2.39,2.74,3.03,2.66,2.07,2.71,2.89,2.34,2.04,2.84,3.04,2.73,2.92,4.41],[31.23,31.16,30.98,30.87,30.81,30.85,30.72,30.72,30.79,30.77,30.76,30.80,30.77,30.64,30.62,30.60,30.53,30.36,30.48,30.08,30.09,30.06,30.30,30.34,30.33,30.42,30.21,30.24,30.09,29.93,29.73,29.91,29.98,29.60,29.64,29.75,29.61,29.27,29.48,29.49,28.92,29.04,29.13,29.11,28.66,29.06,29.13,28.73,28.51,29.08,29.04,28.63,28.64,29.14,29.20,28.72,29.35,29.14,29.26,28.40,29.28,29.39,28.84,29.08,29.43,29.39,29.07,29.53,29.69,29.52,29.48,29.72,29.74,29.72,29.86,30.02,29.88,29.86,30.14,30.21,30.16,30.34,30.20,30.36,30.24,29.94,30.23,30.06,30.00,29.66,29.76,29.99,29.77,29.41,29.80,29.93,29.60,29.66,29.87,29.97,29.73,30.17,30.03,29.95,30.28,30.22,29.90,29.70,30.17,30.15,29.67,30.16,30.10,29.86,29.98,30.23,30.21,30.30,30.06,30.12,30.21,29.93,29.58,29.78,29.86,29.53,29.20,29.64,29.52,28.68,29.01,28.44,28.62,28.56,29.03,28.34,28.60,27.46,27.21,27.52,26.97,27.57,26.77,27.57,27.84,26.44,26.92,27.86,27.46,27.32,27.73,28.40,28.60,28.14,28.63,28.45,27.58,27.83,28.34,27.99,27.36,28.03,28.25,27.89,27.32,28.15,28.44,27.79,27.62,28.39,28.19,27.49,27.95,28.50,28.62,27.56,27.94,28.40,27.79,27.26,27.84,28.18,27.31,26.93,28.02,27.54,26.82,27.28,27.55,26.63,26.48,26.86,27.11,26.28,26.66,26.62,26.22,26.68,26.59,26.55,26.08,26.30,26.08,26.43,26.14,25.99,26.33,26.22,26.22,26.33,26.49,26.65,26.61,26.83,26.90,27.19,27.32,27.31,27.66,27.86,27.85,28.29,28.46,28.52,28.62,28.96,29.01,28.94,28.93,29.45,29.32,29.26,29.12,28.90,29.27,29.28,28.49,29.01,29.28,29.20,28.46,29.02,29.33,29.18,28.71,29.03,29.14,29.26,29.37,29.60,29.55,29.82,29.47,29.34,29.59,29.71,29.26,29.25,29.67,29.64,29.12,29.26,29.51,29.26,28.90,29.29,29.32,28.61,28.73,29.46,29.15,29.45,28.98,29.49,29.60,29.06,29.16,29.59,29.48,28.82,29.43,29.57,29.35,29.11,29.50,29.68,29.28,29.09,29.68,29.73,29.26,29.43,29.63,29.27,29.04,28.92,28.53,29.04,28.81,28.34,28.70,28.93,29.02,28.29,28.81,29.14,28.54,28.14,28.81,28.67,28.19,28.19,28.80,28.20,27.79,28.65,27.80,28.32,28.81,28.84,29.15,29.52,29.69,29.90,29.61,30.09,30.11,29.91,30.19,30.23,30.09,30.02,30.22,30.27,30.15,30.34,30.28,30.19,30.12,30.27,30.22,30.01,30.25,30.27,30.09,29.97,29.80,29.94,29.82,29.77,29.62,29.91,29.81,29.49,29.40,29.74,29.79,29.41,29.20,29.56,29.22,28.53,28.65,29.16,28.60,28.64,28.84,29.36,29.42,29.25,29.50,29.69,29.68,29.64,30.00,29.77,29.83,30.11,30.13,30.06,30.10,30.33,30.17,30.16,30.47,30.42,30.57,30.48,30.40,30.38,30.48,30.24,30.17,30.43,30.37,30.23,30.05,30.26,30.28,29.88,30.02,30.08,29.67,29.57,29.69,29.68,29.12,29.25,29.70,29.23,29.03,29.32,29.62,28.96,28.88,29.44,29.22,28.50,29.00,29.34,28.88,28.49,27.96,27.85,28.64,28.26,28.11,28.52,28.78,28.33,28.38,29.20,29.11,28.70,29.11,29.56,29.41,29.23,29.71,29.87,29.08,29.53,29.11,29.02,28.97,28.63,28.27,28.25,28.24,28.16,27.94,27.73,28.15,27.89,27.35,27.89,28.24,27.61,27.00,28.24,28.43,27.91,27.75,28.26,28.93,28.70,28.17,28.61,28.68,28.19,27.76,28.35,28.52,27.87,27.52,28.24,28.36,27.90,27.80,28.45,28.39,27.95,28.49,28.89,28.62,28.83,29.13,28.99,29.23,29.72,29.81,29.93,29.70,30.04,29.67,29.19,29.68,29.75,29.28,29.10,29.54,29.69,29.30,28.86,29.30,29.45,28.91,28.72,29.60,29.54,29.03,29.30,29.93,29.57,30.06,29.98,29.99,30.25,30.28,30.00,30.29,30.20,30.10,30.36,30.13,30.08,30.05,29.98,29.33,29.26,29.67,28.62,29.50,29.25,29.20,28.15,28.84,29.08,28.65,28.42,28.23,28.11,28.18,28.29,28.21,27.87,28.47,28.51,28.19,28.85,29.01,28.68,28.80,29.32,29.32,29.25,29.58,29.79,29.89,29.98,30.15,29.86,29.98,29.55,29.86,29.79,29.21,29.14,29.62,29.36,28.71,28.95,29.55,28.51,28.34,29.08,29.00,28.38,28.57,29.32,28.97,28.84,29.32,29.45,29.74,29.78,29.18,29.80,29.95,29.37,29.05,30.03,29.94,29.58,29.59,30.09,29.92,29.30,29.69,30.14,30.00,29.61,30.06,30.19,30.01,30.02,30.07,30.40,29.79,28.76,28.59,28.09,27.50,26.68,26.45,25.99,24.80,24.54,24.59,23.36,23.23,22.75,22.93,21.78,20.63,19.98,19.00,18.80,18.29,17.91,17.68,17.68,16.90,16.28,16.26,15.38,14.54,14.39,15.55,14.47,13.66,14.42,14.65,13.76,13.28,13.75,14.55,13.08,12.89,13.64,13.78,12.56,12.91,13.28,12.61,11.82,12.13,13.05,11.90,10.75,12.02,13.19,11.13,12.52,13.22,13.43,13.32,14.45,14.34,13.07,14.48,15.35,14.80,14.14,15.67,16.13,14.72,15.10,16.30,16.02,15.42,16.00,16.70,16.12,15.96,16.78,17.52,16.59,18.07,17.26,17.66,16.44,16.47,16.44,15.99,14.85,14.06,14.02,15.95,15.43,13.98,14.64,16.54,15.64,14.78,16.27,16.48,16.03,17.47,16.31,16.78,15.57,15.30,14.86,14.82,14.39,14.28,13.74,14.76,14.99,14.62,15.88,16.10,15.46,16.19,15.67,14.80,14.83,15.13,13.73,13.26,14.15,13.29,12.23,11.93,11.96,10.20,10.15,8.67,8.80,9.94,10.26,10.84,10.89,9.71,10.54,10.04,10.79,11.04,11.12,11.84,11.66,11.13,12.26,12.50,12.07,11.96,13.14,13.44,13.56,12.90,13.30,13.14,11.86,12.26,12.03,11.98,11.38,11.65,11.97,10.94,10.15,10.63,10.94,9.26,9.04,9.13,9.01,9.44,10.07,10.73,10.97,9.79,10.26,11.18,10.26,9.91,10.63,11.23,10.18,10.31,11.28,11.17,10.64,11.01,12.05,11.87,12.08,12.47,13.25,12.70,13.64,11.61,11.82,10.75,10.83,11.84,11.18,10.17,10.06,10.22,9.58,9.03,9.11,9.46,8.69,8.40,8.91,8.40,7.70,7.95,8.42,7.66,7.37,8.40,8.23,7.79,8.02,8.71,8.81,7.84,8.49,9.31,9.20,8.49,8.41,9.49,10.12,9.53,8.39,8.79,9.64,8.68,8.04,8.89,9.51,8.63,8.37,9.45,9.59,8.79,9.18,10.03,10.19,11.24,10.98,11.74,11.01,11.87,11.57,10.31,10.83,11.72,10.64,10.03,11.10,11.08,9.87,10.06,11.31,10.16,9.28,10.25,10.96,9.90,9.88,11.03,10.72,11.66,10.76,12.11,12.12,10.22,11.04,12.12,11.34,10.25,11.50,11.96,10.82,10.76,12.08,12.02,10.75,11.61,12.76,12.23,12.16,12.69,12.43,11.02,10.57,11.55,10.31,10.69,11.86,11.00,10.64,11.59,12.07,10.79,11.52,11.58,10.72,10.38,10.84,10.23,9.32,10.11,10.20,9.45,8.85,9.69,9.50,9.30,10.43,10.72,10.28,11.36,11.81,12.48,11.17,11.52,10.77,10.21,10.55,11.49,11.07,10.50,10.59,11.45,11.84,12.31,12.36,11.18,11.35,12.37,11.72,10.93,11.57,12.33,11.58,10.46,10.20,11.29,10.58,9.65,9.96,10.64,9.33,9.17,10.12,10.18,9.23,9.10,10.16,9.93,8.85,8.97,8.18,8.14,7.05,7.43,6.79,7.27,8.11,7.78,7.08,8.03,8.50,7.84,8.09,8.92,9.18,9.10,9.40,9.94,10.03,10.00,10.54,11.25,11.27,11.41,12.56,12.29,11.62,11.97,11.69,11.19,10.56,10.93,10.05,9.71,9.78,9.42,8.69,8.93,8.50,7.61,7.55,7.74,7.37,6.51,6.44,6.52,5.97,5.47,5.92,5.98,5.10,4.95,5.63,5.14,4.57,4.77,5.19,4.74,4.35,4.35,4.37,4.01,3.66,4.33,4.01,3.09,3.68,3.79,3.18,2.96,3.64,3.83,3.39,3.58,4.08,4.29,3.88,4.58,4.50,4.50,3.77,4.20,4.53,3.87,3.62,4.27,4.43,3.75,4.07,4.65,4.60,4.33,4.90,5.15,5.09,5.23,5.81,6.01,5.78,6.35,6.87,7.84,7.43,8.30,7.62,6.69,6.94,7.31,6.69,5.95,6.43,6.59,5.80,5.60,6.18,6.10,5.32,5.42,5.99,5.56,4.97,6.05,6.42,5.53,5.56,6.72,6.87,6.26,6.34,5.55,5.20,5.97,5.11,5.22,5.98,5.98,5.82,6.14,6.58,6.73,7.16,7.10,7.22,6.41,5.82,5.69,5.90,5.78,5.10,5.05,5.21,4.80,4.50,3.94,4.59,4.76,5.21,4.25,4.71,3.96,4.18,4.71,4.52,4.40,4.24,4.22,3.63,2.99,3.21,2.68,3.02,3.06,3.08,2.44,2.49,3.30,3.20,3.82,3.65,3.97,3.56,3.22,3.37,3.47,3.19,2.50,3.04,3.35,2.61,2.49,3.18,3.46,2.66,2.87,3.45,3.47,2.80,3.08,3.09,2.26,2.22,2.03,1.95,1.67,1.48,1.33,1.21,1.20,1.08,0.83,0.76,0.88,1.09,1.13,1.08,1.32,1.53,1.61,1.65,1.96,2.33,2.64,3.36,3.35,2.80,3.05,2.90,2.14,2.23,2.86,2.66,2.14,2.31,2.60,2.35,1.82,2.39,2.61,2.34,2.01,2.70,2.92,2.69,2.72,4.25],[31.25,31.15,30.95,30.86,30.79,30.83,30.76,30.69,30.78,30.77,30.81,30.87,30.78,30.68,30.66,30.65,30.60,30.43,30.49,30.04,30.08,30.06,30.28,30.31,30.29,30.38,30.17,30.16,30.11,29.94,29.84,30.00,30.08,29.66,29.63,29.71,29.64,29.32,29.46,29.44,28.89,29.05,29.20,29.15,28.68,29.03,29.14,28.83,28.40,28.98,29.18,28.57,28.56,29.17,29.23,28.81,29.35,29.18,29.40,28.47,29.24,29.37,28.93,29.07,29.42,29.51,29.09,29.52,29.68,29.67,29.54,29.71,29.91,29.77,29.83,30.01,29.99,29.85,30.10,30.20,30.14,30.31,30.22,30.35,30.29,29.99,30.19,30.08,30.03,29.68,29.77,30.09,29.87,29.36,29.78,29.97,29.59,29.63,29.93,29.85,29.74,30.14,30.04,29.91,30.34,30.10,29.88,29.70,30.11,30.07,29.62,30.11,30.17,29.81,30.00,30.27,30.21,30.29,30.00,29.96,30.18,30.06,29.59,29.75,29.86,29.53,29.18,29.60,29.59,28.59,28.97,28.25,28.56,28.53,28.98,28.30,28.60,27.47,27.23,27.38,27.03,27.54,26.67,27.54,27.74,26.40,26.82,27.91,27.44,27.20,27.96,28.50,28.66,28.17,28.63,28.50,27.49,27.79,28.40,28.03,27.23,27.88,28.27,27.83,27.00,27.95,28.43,27.66,27.42,28.29,27.83,27.23,27.58,28.31,28.40,27.14,27.63,28.30,27.63,26.91,27.67,28.06,27.14,26.58,27.94,27.50,26.45,26.98,27.63,26.62,26.39,26.86,27.25,26.11,27.11,27.28,26.33,26.77,26.84,26.64,25.77,26.42,26.25,26.33,26.02,25.85,26.31,26.00,26.04,26.10,26.31,26.08,26.40,26.61,26.42,26.70,26.87,26.91,27.28,27.49,27.32,27.93,28.24,28.18,28.27,28.85,28.80,28.71,28.83,29.22,29.24,29.15,28.98,28.74,29.22,29.18,28.28,28.81,29.33,29.16,28.15,28.99,29.33,29.20,28.59,29.08,29.11,29.28,29.36,29.67,29.63,29.76,29.58,29.35,29.61,29.69,29.33,29.26,29.66,29.57,29.01,29.14,29.49,29.24,28.68,29.21,29.29,28.57,28.51,29.34,29.13,29.37,28.91,29.57,29.55,28.90,29.09,29.54,29.47,28.74,29.36,29.54,29.37,29.10,29.42,29.74,29.29,29.05,29.54,29.63,29.25,29.29,29.59,29.25,28.99,28.85,28.45,29.00,28.62,28.34,28.64,28.81,28.94,28.38,28.85,29.09,28.60,28.15,28.80,28.66,28.02,28.19,28.76,28.02,27.63,28.44,27.66,28.26,28.78,28.71,29.16,29.48,29.73,29.93,29.57,30.06,30.09,29.88,30.19,30.26,30.15,29.97,30.22,30.28,30.17,30.42,30.32,30.21,30.21,30.31,30.24,30.03,30.28,30.23,30.11,30.00,29.82,29.94,29.89,29.81,29.71,29.94,29.82,29.46,29.45,29.80,29.81,29.39,29.25,29.65,29.13,28.40,28.51,29.16,28.61,28.52,28.74,29.34,29.43,29.23,29.46,29.73,29.67,29.57,29.94,29.77,29.85,30.07,30.17,30.08,30.14,30.32,30.19,30.19,30.47,30.43,30.57,30.49,30.45,30.42,30.45,30.20,30.22,30.44,30.35,30.19,30.08,30.23,30.25,29.87,30.01,30.04,29.62,29.59,29.66,29.66,28.97,29.20,29.64,29.09,28.99,29.24,29.57,28.96,28.74,29.40,29.06,28.39,28.77,29.24,28.75,28.42,27.91,27.84,28.47,28.14,28.04,28.46,28.85,28.16,28.35,29.12,28.91,28.54,28.93,29.41,29.17,28.85,29.54,29.75,28.89,29.57,29.22,29.01,28.81,28.51,28.12,28.07,27.89,28.00,27.66,27.53,27.84,27.91,27.16,27.85,28.23,27.59,26.86,28.23,28.34,27.89,27.78,28.19,28.78,28.42,28.15,28.58,28.59,28.10,27.86,28.34,28.40,27.74,27.43,28.07,28.02,27.60,27.46,28.19,28.04,27.56,28.28,28.69,28.32,28.71,29.03,28.82,29.12,29.62,29.69,29.80,29.54,29.96,29.57,28.96,29.63,29.71,29.05,28.92,29.42,29.52,29.27,28.66,29.15,29.31,28.83,28.59,29.54,29.39,28.85,29.28,29.86,29.46,29.98,29.89,29.89,30.18,30.20,29.89,30.19,30.07,30.01,30.27,30.01,29.94,29.91,29.85,29.22,29.45,29.64,28.83,29.41,29.26,29.20,28.50,28.92,29.10,28.66,28.47,28.24,28.21,28.27,28.24,28.19,27.92,28.55,28.49,28.24,28.86,29.26,29.11,28.84,29.34,29.52,29.28,29.54,29.71,29.79,29.81,30.12,29.76,29.95,29.43,29.78,29.82,29.21,29.12,29.61,29.40,28.91,28.89,29.35,28.81,28.67,29.10,29.32,28.85,28.84,29.26,29.12,28.82,29.33,29.45,29.77,29.82,29.06,29.64,29.99,29.20,28.97,29.93,29.99,29.54,29.69,30.03,29.88,29.52,29.76,30.09,29.93,29.64,30.03,30.23,30.03,29.92,30.07,30.11,29.44,28.33,28.09,27.57,27.07,26.31,25.99,25.35,24.55,23.81,23.78,22.94,22.67,22.31,22.08,21.44,20.30,20.31,18.95,18.85,18.57,18.23,18.19,17.55,17.32,16.91,16.59,15.77,14.95,14.82,15.68,14.72,13.94,14.48,14.89,13.86,13.47,13.80,14.50,13.08,12.99,13.66,13.74,12.86,13.13,13.41,12.65,11.89,12.60,12.92,11.97,10.87,12.52,13.33,10.83,12.92,13.72,13.34,12.92,14.33,14.39,13.32,14.47,14.99,14.73,14.32,15.47,15.96,15.02,15.21,16.15,15.98,15.71,16.04,16.68,16.51,16.18,16.99,17.62,16.83,18.17,17.28,17.62,16.76,16.69,16.85,16.08,15.40,14.45,14.26,16.01,15.58,14.45,15.13,16.40,15.48,15.03,16.31,16.47,16.25,17.66,16.66,17.27,15.90,15.59,14.71,15.02,15.20,15.06,14.37,15.03,15.15,14.89,15.77,16.15,15.61,16.49,16.18,15.32,15.07,15.32,14.26,13.50,14.36,13.67,12.54,12.57,12.60,10.78,10.97,9.08,9.22,10.56,10.52,10.85,10.52,9.68,10.51,9.89,10.83,10.83,10.98,11.48,11.39,10.91,11.75,12.47,12.06,12.11,13.08,13.41,13.58,12.86,13.28,13.06,11.64,12.26,12.58,11.71,11.33,11.88,11.97,10.63,10.24,11.00,10.92,9.37,9.38,9.68,9.28,9.53,10.06,11.21,11.32,9.72,10.46,11.47,10.45,10.02,11.03,11.43,10.38,10.12,11.33,11.25,10.56,10.90,12.17,11.97,11.54,12.18,13.35,12.50,13.62,11.18,11.57,10.57,10.62,11.33,10.75,9.99,10.08,10.29,9.48,8.84,8.97,9.36,8.49,8.19,8.93,8.64,7.71,7.78,8.34,8.03,7.52,8.17,8.42,7.92,8.13,8.68,8.81,8.10,8.59,9.62,9.50,8.78,8.70,9.91,10.33,9.72,8.57,8.87,9.88,8.92,8.16,9.04,9.61,8.72,8.26,9.39,9.70,8.74,8.97,10.01,10.15,11.05,11.06,11.75,11.04,11.98,11.48,10.49,11.07,11.65,10.66,10.20,11.44,11.21,10.08,10.33,11.54,10.71,9.43,10.69,11.35,10.13,10.17,11.40,11.03,11.84,11.05,12.56,12.39,10.47,11.39,12.34,11.78,10.50,11.57,12.01,11.05,10.96,11.96,12.12,10.82,11.58,12.68,12.30,11.91,12.49,12.33,11.13,10.52,11.43,10.13,10.76,11.62,10.86,10.55,11.54,11.94,10.72,11.58,11.61,10.93,10.23,10.79,10.36,9.23,9.88,10.11,9.08,8.58,9.54,9.24,9.05,10.51,10.63,10.27,11.19,11.53,12.29,10.99,11.31,10.60,10.04,10.44,11.42,11.09,10.50,10.78,11.48,11.82,12.53,12.48,11.34,11.61,12.52,11.85,11.20,11.89,12.48,11.80,10.82,10.40,11.41,10.83,9.94,10.12,10.86,9.67,9.34,10.09,10.19,9.26,9.20,10.04,9.90,8.85,8.81,8.12,7.97,6.92,7.31,6.77,7.28,8.21,7.84,7.28,8.24,8.79,8.18,8.50,9.03,9.66,9.55,9.80,10.42,10.61,10.43,10.85,11.61,11.73,11.87,12.82,12.47,11.95,12.09,12.11,11.40,10.71,11.14,10.29,9.88,9.83,9.45,8.88,8.90,8.53,7.87,7.71,7.75,7.55,6.75,6.61,6.58,6.07,5.56,5.94,6.02,5.39,5.02,5.71,5.36,4.66,4.80,5.37,4.97,4.18,4.41,4.37,3.81,3.64,4.37,3.89,3.14,3.79,4.03,3.45,3.35,3.92,4.18,3.70,3.88,4.50,4.75,4.33,5.16,4.94,4.92,3.98,4.38,4.90,4.15,3.85,4.61,4.67,3.90,4.15,4.86,4.68,4.45,4.80,5.14,5.16,5.18,5.75,5.98,5.84,6.32,6.93,7.82,7.36,8.19,7.55,6.58,6.95,7.13,6.57,5.86,6.43,6.58,5.74,5.66,6.25,6.11,5.41,5.64,6.32,5.98,5.26,6.56,6.82,6.01,6.14,7.05,7.19,6.78,6.82,6.16,5.80,6.42,5.57,5.61,6.55,6.45,6.25,6.76,7.12,7.16,7.50,7.41,7.35,6.73,6.20,5.85,6.18,6.28,5.24,5.28,5.62,5.00,4.95,4.42,5.13,5.40,5.72,4.81,5.30,4.39,4.71,5.18,5.06,4.73,4.81,4.39,4.04,3.48,3.45,2.46,2.86,2.59,2.94,2.34,2.15,3.14,2.89,3.65,3.58,3.96,3.45,2.99,3.42,3.57,2.82,2.47,3.22,3.41,2.95,3.05,3.63,3.81,2.99,3.29,3.90,4.06,3.25,3.59,3.54,2.59,2.45,2.25,2.19,1.92,1.74,1.62,1.45,1.23,1.24,1.09,0.84,0.77,0.86,1.03,1.14,1.10,1.30,1.62,1.57,1.60,2.19,2.45,3.27,3.21,2.62,2.99,2.79,2.21,2.08,2.72,2.59,2.20,2.20,2.66,2.42,1.84,2.49,2.65,2.41,2.26,2.97,2.98,2.78,3.22,4.50],[31.26,31.13,30.95,30.87,30.78,30.86,30.76,30.72,30.77,30.78,30.80,30.82,30.78,30.62,30.59,30.56,30.50,30.32,30.39,30.03,29.97,29.97,30.17,30.23,30.19,30.31,30.13,30.11,29.95,29.80,29.46,29.69,29.78,29.40,29.32,29.47,29.45,29.11,29.39,29.19,28.82,28.83,28.93,28.98,28.59,28.88,29.05,28.70,28.47,28.91,29.04,28.63,28.72,29.18,29.17,28.87,29.26,29.17,29.27,28.47,29.20,29.31,28.86,29.04,29.32,29.30,29.01,29.43,29.54,29.29,29.38,29.55,29.53,29.48,29.66,29.81,29.72,29.64,29.95,30.01,30.00,30.18,29.96,30.23,30.19,29.80,30.10,29.98,29.93,29.48,29.78,29.91,29.60,29.29,29.70,29.77,29.47,29.47,29.81,29.74,29.68,30.04,29.98,29.77,30.16,29.98,29.78,29.60,30.08,30.07,29.57,30.03,30.00,29.73,29.88,30.11,30.05,30.17,29.92,29.96,30.01,29.80,29.59,29.63,29.76,29.44,29.27,29.55,29.55,28.75,28.91,28.33,28.47,28.61,28.88,28.41,28.60,27.63,27.31,27.63,27.09,27.66,26.94,27.37,27.49,26.34,26.99,27.53,27.25,27.13,27.28,28.31,28.67,27.97,28.64,28.51,27.49,27.83,28.38,28.01,27.19,27.92,28.29,27.86,27.18,28.06,28.45,27.73,27.43,28.38,28.07,27.29,27.73,28.29,28.38,27.34,27.65,28.25,27.65,27.00,27.70,28.19,27.42,26.66,28.00,27.61,26.87,27.14,27.45,26.70,26.70,26.97,26.89,26.27,26.91,26.94,26.07,26.78,26.81,26.79,26.04,26.43,26.41,26.73,26.24,26.35,26.67,26.38,26.24,26.45,26.49,26.38,26.59,26.63,26.55,26.87,26.76,26.94,27.46,27.72,27.50,28.07,28.30,28.26,28.27,28.84,28.83,28.66,28.73,29.29,29.13,29.06,28.99,28.69,29.09,29.04,28.00,28.68,29.03,28.98,28.01,28.67,29.09,28.98,28.36,28.88,28.88,29.09,29.09,29.48,29.36,29.57,29.36,29.07,29.42,29.47,28.93,29.05,29.53,29.32,28.72,29.02,29.22,28.95,28.64,29.05,29.14,28.33,28.55,29.32,29.05,29.30,28.79,29.29,29.34,28.80,28.77,29.32,29.23,28.49,29.12,29.24,28.99,28.85,29.19,29.39,28.93,28.76,29.27,29.45,29.07,29.20,29.44,28.93,28.90,28.86,28.49,28.72,28.59,28.40,28.50,28.61,28.90,28.34,28.87,28.97,28.39,28.16,28.57,28.53,27.96,28.06,28.54,27.89,27.62,28.44,27.69,28.23,28.65,28.73,28.98,29.32,29.62,29.81,29.38,29.97,29.92,29.70,29.94,30.07,29.98,29.76,30.01,30.10,29.97,30.20,30.14,29.96,29.96,30.13,30.01,29.79,30.08,30.06,29.97,29.83,29.67,29.78,29.61,29.64,29.58,29.81,29.62,29.27,29.17,29.64,29.63,29.24,29.04,29.36,29.02,28.37,28.44,28.99,28.41,28.35,28.52,29.21,29.31,29.14,29.33,29.50,29.47,29.48,29.74,29.49,29.76,29.89,29.88,29.80,29.91,30.14,29.96,29.95,30.23,30.21,30.36,30.33,30.17,30.19,30.24,30.01,29.91,30.23,30.14,29.98,29.87,29.98,30.08,29.64,29.75,29.84,29.48,29.35,29.42,29.53,28.85,29.04,29.48,29.02,28.74,29.17,29.42,28.80,28.65,29.36,29.01,28.37,28.87,29.22,28.90,28.64,28.07,28.14,28.72,28.25,27.98,28.39,28.67,28.12,27.96,28.92,28.92,28.42,28.87,29.37,29.23,28.93,29.42,29.63,28.82,29.38,29.09,28.89,28.69,28.44,28.22,28.07,27.86,28.08,27.83,27.61,28.01,28.01,27.40,27.75,28.28,27.75,27.02,28.06,28.35,27.95,27.83,28.32,28.72,28.45,28.28,28.48,28.51,28.10,27.60,28.06,28.33,27.67,27.23,28.02,27.95,27.42,27.34,28.00,27.90,27.48,28.05,28.66,28.08,28.43,28.88,28.75,29.09,29.60,29.61,29.79,29.41,29.78,29.46,28.96,29.53,29.57,29.00,28.88,29.36,29.55,29.29,28.69,29.17,29.28,28.76,28.54,29.44,29.34,28.75,29.12,29.76,29.34,29.90,29.78,29.82,30.13,30.15,29.79,30.17,29.98,29.91,30.27,29.98,29.80,29.92,29.84,29.41,29.37,29.70,28.77,29.60,29.50,29.48,28.54,29.03,29.33,28.97,28.74,28.52,28.34,28.52,28.56,28.38,28.12,28.75,28.90,28.32,28.90,28.92,28.89,28.67,29.32,29.34,29.17,29.33,29.69,29.82,29.83,30.05,29.76,29.86,29.40,29.67,29.76,29.24,29.15,29.56,29.37,28.91,29.01,29.38,28.78,28.62,29.21,29.04,28.84,28.98,29.45,29.10,29.04,29.44,29.56,29.82,29.87,29.38,29.76,29.92,29.47,29.16,30.02,29.93,29.62,29.76,30.05,29.91,29.26,29.69,30.09,29.91,29.56,29.98,30.19,29.92,29.97,30.13,30.37,29.63,28.65,28.50,27.99,27.36,26.66,26.52,25.61,24.97,24.47,24.20,23.17,23.02,22.60,22.52,21.81,20.71,20.50,19.21,18.93,18.47,18.21,18.16,17.58,17.14,16.68,16.34,15.56,14.97,14.78,15.56,14.69,13.90,14.47,14.67,13.73,13.32,13.69,14.63,13.29,12.93,13.65,14.02,12.78,13.30,13.52,12.79,12.18,12.55,13.28,11.96,11.01,12.46,13.52,11.04,12.89,13.84,13.72,13.34,14.85,14.73,13.34,14.67,15.49,15.08,14.48,15.78,16.46,15.15,15.52,16.51,16.35,15.66,16.21,16.90,16.46,16.17,16.92,17.52,16.64,18.17,17.22,17.65,16.72,16.66,16.73,16.15,15.41,14.48,14.27,16.17,15.77,14.44,14.97,16.67,15.79,15.27,16.44,16.79,16.52,17.86,16.71,17.47,16.28,16.22,15.27,15.15,14.82,14.92,14.19,15.16,15.45,14.98,15.85,16.60,15.97,16.49,16.06,15.29,15.40,15.54,14.13,13.64,14.50,13.54,12.59,12.21,12.48,10.90,10.76,9.17,9.39,10.63,10.53,11.21,10.92,9.76,10.56,9.72,10.66,10.62,10.85,11.59,11.42,10.81,11.62,12.56,12.18,11.86,12.93,13.50,13.59,12.87,13.34,13.10,11.76,12.41,12.47,11.88,11.30,11.85,12.03,10.93,10.21,11.02,11.01,9.49,9.22,9.69,9.40,9.52,10.04,10.91,10.92,9.73,10.29,11.23,10.23,9.72,10.84,11.17,10.20,10.18,11.20,11.25,10.45,10.88,12.21,12.03,11.51,12.11,13.31,12.78,14.10,11.55,11.74,10.48,10.51,11.41,10.74,9.91,10.03,10.37,9.27,8.73,9.01,9.28,8.54,8.17,8.78,8.55,7.70,7.81,8.38,8.08,7.60,8.20,8.31,8.12,8.14,8.60,8.90,8.11,8.43,9.49,9.40,8.78,8.76,9.90,10.24,9.58,8.49,8.67,9.55,8.62,8.01,8.76,9.22,8.57,8.08,9.01,9.40,8.46,8.69,9.76,9.96,10.86,10.77,11.49,10.87,11.76,11.22,10.18,10.77,11.51,10.27,9.78,11.18,10.94,9.82,9.90,11.35,10.16,9.29,10.52,11.12,9.98,9.93,11.16,10.83,11.74,10.82,12.39,12.41,10.10,10.97,12.13,11.51,10.24,11.31,11.86,10.83,10.43,11.89,11.90,10.52,11.23,12.43,12.02,11.57,12.36,12.09,10.73,10.44,11.24,9.83,10.43,11.57,10.69,10.23,11.32,11.91,10.45,11.35,11.44,10.51,9.88,10.44,9.86,8.95,9.44,9.63,8.93,8.44,9.29,9.08,8.67,10.16,10.37,10.06,11.09,11.50,12.26,11.05,11.40,10.66,10.13,10.46,11.55,11.15,10.60,10.80,11.43,11.88,12.47,12.43,11.29,11.42,12.53,11.92,11.07,11.94,12.42,11.89,10.80,10.49,11.44,10.91,9.85,10.20,10.81,9.77,9.26,10.02,10.16,9.24,9.04,9.86,9.67,8.69,8.43,7.82,7.73,6.97,7.27,6.72,7.23,8.14,7.74,7.25,8.19,8.67,8.03,8.41,9.04,9.69,9.44,9.73,10.34,10.56,10.39,10.62,11.35,11.72,11.70,12.74,12.34,11.82,12.07,11.99,11.12,10.72,11.17,10.25,9.89,9.79,9.38,8.85,8.88,8.44,7.65,7.58,7.59,7.37,6.59,6.49,6.60,6.09,5.67,6.00,6.09,5.42,5.20,5.77,5.36,4.88,5.05,5.43,5.03,4.57,4.40,4.42,3.72,3.80,4.30,3.92,3.14,3.89,4.14,3.58,3.30,3.98,4.37,3.87,3.87,4.46,4.71,4.27,5.06,4.90,4.99,4.18,4.48,4.97,4.30,4.03,4.69,4.74,4.02,4.08,4.90,4.83,4.61,4.85,5.26,5.27,5.28,5.89,6.07,5.84,6.33,6.88,7.83,7.31,8.18,7.51,6.53,6.85,7.06,6.65,5.96,6.43,6.49,5.83,5.67,6.21,6.20,5.43,5.67,6.23,5.88,5.34,6.41,6.79,5.96,6.00,7.08,7.15,6.64,6.83,6.02,5.71,6.57,5.67,5.55,6.65,6.62,6.16,6.57,7.17,7.22,7.42,7.38,7.30,6.73,6.21,5.88,6.09,6.33,5.26,5.27,5.60,5.12,4.93,4.40,4.99,5.19,5.65,4.63,5.22,4.36,4.67,5.09,4.76,4.61,4.50,4.42,4.01,3.60,3.63,2.61,2.91,2.78,2.81,2.18,2.02,2.93,2.79,3.47,3.44,3.91,3.45,2.82,3.31,3.64,3.40,2.51,3.38,3.98,3.16,3.11,3.78,4.11,3.17,3.38,3.81,3.80,3.16,3.49,3.38,2.67,2.64,2.40,2.37,1.99,1.84,1.67,1.58,1.35,1.24,1.26,1.09,0.83,0.76,0.86,1.04,1.14,1.15,1.40,1.57,1.53,1.92,2.34,3.11,3.10,2.53,2.91,2.77,2.16,2.14,2.86,2.77,2.15,2.47,2.79,2.52,1.81,2.65,2.83,2.43,2.09,2.83,3.05,2.89,3.04,4.49],[31.20,31.14,30.97,30.87,30.80,30.83,30.72,30.70,30.78,30.73,30.72,30.75,30.72,30.60,30.58,30.59,30.48,30.35,30.44,30.00,30.03,29.98,30.24,30.23,30.24,30.36,30.19,30.24,30.09,29.96,29.70,29.97,30.03,29.69,29.72,29.73,29.64,29.34,29.52,29.44,29.02,29.09,29.20,29.17,28.83,29.11,29.20,28.82,28.63,29.11,29.15,28.77,28.74,29.17,29.22,28.82,29.33,29.19,29.32,28.56,29.32,29.43,28.92,29.15,29.47,29.43,29.15,29.59,29.70,29.50,29.57,29.79,29.76,29.75,29.90,30.01,29.90,29.89,30.10,30.20,30.16,30.33,30.18,30.36,30.25,29.99,30.24,30.07,30.00,29.67,29.87,29.97,29.76,29.43,29.78,29.93,29.65,29.59,29.89,29.97,29.73,30.12,29.95,29.84,30.24,30.12,29.84,29.64,30.09,30.11,29.61,30.12,30.09,29.89,29.99,30.23,30.14,30.27,30.09,30.09,30.11,29.92,29.67,29.72,29.88,29.58,29.31,29.61,29.59,28.73,28.96,28.59,28.66,28.65,29.03,28.51,28.75,27.76,27.56,27.87,27.30,27.82,27.00,27.58,27.77,26.67,26.94,27.63,27.40,27.47,27.54,28.36,28.70,28.20,28.81,28.59,27.85,28.09,28.60,28.22,27.54,28.21,28.46,28.09,27.46,28.26,28.61,27.96,27.67,28.41,28.25,27.57,28.00,28.57,28.71,27.74,28.06,28.54,28.00,27.44,28.07,28.39,27.53,27.17,28.27,27.85,26.93,27.33,27.82,27.11,26.91,26.89,27.18,26.54,26.78,27.15,26.48,26.97,27.01,27.00,26.23,26.66,26.56,26.81,26.51,26.42,26.75,26.67,26.49,26.64,26.73,26.89,26.96,27.05,27.07,27.21,27.29,27.38,27.71,27.97,27.92,28.29,28.48,28.54,28.57,28.95,29.02,28.99,28.97,29.47,29.34,29.16,29.10,28.90,29.25,29.26,28.46,28.98,29.23,29.17,28.41,28.96,29.35,29.10,28.69,29.07,29.23,29.37,29.40,29.63,29.56,29.76,29.52,29.35,29.56,29.70,29.28,29.25,29.66,29.67,29.12,29.22,29.60,29.24,28.86,29.29,29.38,28.49,28.76,29.51,29.15,29.43,28.99,29.49,29.65,29.00,29.16,29.62,29.59,28.82,29.46,29.63,29.37,29.16,29.58,29.69,29.26,29.16,29.72,29.76,29.27,29.49,29.65,29.29,29.10,29.12,28.65,29.01,28.96,28.56,28.71,29.01,29.16,28.46,29.02,29.29,28.73,28.32,28.96,28.80,28.35,28.26,28.83,28.18,27.91,28.67,27.97,28.33,28.92,29.03,29.22,29.62,29.77,29.92,29.68,30.08,30.05,29.90,30.10,30.19,30.07,29.99,30.15,30.21,30.09,30.27,30.22,30.16,30.08,30.23,30.14,29.96,30.22,30.23,30.07,29.93,29.74,29.88,29.80,29.73,29.62,29.91,29.85,29.49,29.44,29.80,29.78,29.40,29.31,29.65,29.30,28.51,28.76,29.30,28.57,28.67,28.81,29.40,29.50,29.27,29.52,29.67,29.70,29.61,29.95,29.73,29.78,30.11,30.08,30.00,30.11,30.30,30.12,30.10,30.39,30.34,30.50,30.43,30.33,30.30,30.37,30.18,30.09,30.37,30.30,30.16,30.00,30.16,30.23,29.84,29.99,30.03,29.65,29.55,29.65,29.69,29.07,29.20,29.63,29.21,28.95,29.34,29.59,29.06,28.84,29.49,29.27,28.59,29.01,29.45,28.92,28.74,28.12,28.07,28.67,28.41,28.23,28.40,28.88,28.33,28.38,29.13,29.17,28.82,29.11,29.55,29.44,29.24,29.73,29.89,29.15,29.59,29.15,29.11,28.95,28.72,28.30,28.34,28.22,28.17,28.13,27.85,28.12,28.04,27.62,27.99,28.32,27.82,27.34,28.31,28.54,28.17,27.95,28.43,28.91,28.75,28.30,28.60,28.66,28.16,27.96,28.31,28.56,27.91,27.64,28.26,28.24,27.86,27.82,28.58,28.42,27.98,28.58,28.97,28.62,28.81,29.21,29.07,29.28,29.71,29.81,29.94,29.67,30.05,29.68,29.20,29.67,29.74,29.30,29.13,29.54,29.71,29.32,28.87,29.30,29.49,28.98,28.79,29.61,29.55,29.06,29.34,29.93,29.60,30.06,29.97,30.01,30.26,30.30,30.01,30.36,30.24,30.10,30.38,30.15,30.09,30.06,30.04,29.40,29.38,29.77,28.66,29.59,29.40,29.41,28.37,28.97,29.31,28.85,28.79,28.43,28.37,28.48,28.48,28.35,28.01,28.57,28.64,28.13,28.89,28.95,28.65,28.84,29.37,29.26,29.26,29.60,29.85,29.95,29.99,30.17,29.84,29.98,29.56,29.86,29.79,29.22,29.29,29.58,29.27,28.66,29.17,29.30,28.61,28.39,29.32,28.91,28.52,28.87,29.51,29.05,28.92,29.45,29.47,29.83,29.83,29.25,29.83,30.00,29.40,29.17,30.08,29.97,29.68,29.66,30.10,29.88,29.28,29.78,30.14,29.95,29.63,30.06,30.23,29.98,30.00,30.09,30.55,30.07,28.99,28.98,28.48,27.79,27.08,27.15,26.27,25.54,25.32,25.42,23.95,23.96,23.38,23.54,22.10,21.21,20.40,19.50,19.42,19.06,18.53,18.34,18.49,17.80,16.99,16.85,15.89,15.05,14.82,15.93,14.78,13.97,14.68,14.93,13.96,13.53,14.05,14.80,13.35,13.14,13.98,14.01,12.97,13.26,13.68,12.94,12.19,12.76,13.41,12.27,11.26,12.65,13.76,11.49,12.81,13.99,13.66,13.52,14.60,14.63,13.54,14.80,15.59,15.20,14.65,15.92,16.37,15.25,15.55,16.61,16.47,15.79,16.22,17.03,16.77,16.18,17.18,17.91,17.00,18.72,17.69,18.27,17.11,17.04,17.05,16.45,15.53,14.59,14.76,16.41,16.02,14.64,15.58,17.05,16.09,15.50,16.81,17.03,16.81,17.42,16.96,17.49,15.99,15.86,15.51,15.58,14.97,14.73,14.58,15.45,15.50,15.39,16.47,16.64,16.07,16.84,16.39,15.63,15.56,15.97,14.62,14.12,14.74,14.03,12.94,12.29,12.48,10.80,10.69,9.25,9.22,10.26,10.59,11.14,10.91,9.77,10.69,9.96,10.91,10.93,11.08,11.99,11.52,11.18,11.98,12.66,12.06,11.98,13.13,13.33,13.47,12.89,13.40,13.10,11.96,12.30,12.48,12.10,11.55,11.97,12.30,11.27,10.41,11.00,11.31,9.44,9.36,9.40,9.50,9.69,10.34,11.12,11.24,10.03,10.58,11.37,10.29,10.32,11.01,11.20,10.25,10.62,11.47,11.34,10.91,11.11,12.14,12.04,11.69,12.32,13.30,12.87,14.04,11.74,11.74,10.70,10.87,11.71,10.99,9.99,10.24,10.21,9.76,8.99,9.17,9.58,8.88,8.52,9.04,8.79,8.01,8.23,8.66,7.97,7.79,8.62,8.68,8.16,8.39,9.02,9.14,8.27,8.91,9.76,9.77,9.09,9.12,10.35,10.81,10.32,8.96,9.28,10.36,9.25,8.47,9.37,10.05,9.17,8.71,9.79,10.03,9.03,9.23,10.26,10.46,11.42,11.36,12.26,11.69,12.60,11.98,10.80,11.43,12.20,10.93,10.51,11.72,11.54,10.14,10.55,11.85,10.53,9.59,10.68,11.59,10.21,10.20,11.64,11.54,12.17,11.14,12.51,12.67,10.50,11.36,12.62,11.91,10.49,11.89,12.38,11.11,11.07,12.36,12.49,11.03,11.80,13.05,12.71,12.25,12.92,12.91,11.29,10.78,11.77,10.58,10.82,12.05,11.44,10.72,11.82,12.47,11.05,11.98,12.03,11.05,10.56,11.12,10.59,9.51,10.08,10.35,9.69,9.08,9.90,9.77,9.38,10.80,11.10,10.74,11.79,12.40,13.18,11.78,12.15,11.45,10.82,11.26,12.19,11.83,11.30,11.30,12.12,12.72,13.08,13.20,11.94,12.13,13.22,12.65,11.83,12.41,13.21,12.63,11.40,11.16,12.30,11.52,10.46,10.72,11.38,10.08,9.81,10.76,10.74,9.83,9.81,10.39,10.15,9.26,9.28,8.58,8.49,7.46,7.93,7.19,7.68,8.73,8.34,7.74,8.66,9.27,8.55,8.79,9.71,10.04,9.75,10.03,10.76,11.06,10.76,11.26,12.02,12.14,12.28,13.40,12.91,12.36,12.64,12.43,11.79,11.26,11.63,10.73,10.31,10.48,10.11,9.34,9.53,9.13,8.16,8.15,8.11,7.96,7.02,6.87,7.05,6.48,6.08,6.46,6.50,5.59,5.39,6.13,5.57,4.97,5.18,5.58,5.19,4.73,4.55,4.54,4.08,3.97,4.61,4.09,3.42,4.15,4.17,3.63,3.58,4.01,4.44,3.83,4.03,4.56,4.74,4.31,5.08,4.86,4.78,4.10,4.43,4.81,4.24,3.95,4.61,4.82,4.07,4.27,4.97,4.94,4.57,5.07,5.54,5.34,5.43,6.10,6.38,6.17,6.62,7.29,8.38,7.97,8.83,8.10,7.28,7.43,7.77,7.05,6.37,7.03,7.01,6.17,5.99,6.66,6.47,5.72,5.81,6.43,5.85,5.42,6.61,6.84,5.97,6.10,7.29,7.23,6.62,6.93,5.97,5.82,6.55,5.66,5.79,6.65,6.59,6.23,6.67,7.24,7.42,7.76,7.62,7.68,6.99,6.36,6.12,6.42,6.34,5.51,5.58,5.77,5.34,4.96,4.39,5.15,5.26,5.77,4.87,5.18,4.35,4.45,4.89,4.62,4.46,4.31,4.28,3.79,3.25,3.31,2.62,2.95,2.78,2.96,2.41,2.18,3.19,3.09,3.78,3.57,3.98,3.59,3.05,3.38,3.62,3.23,2.68,3.39,3.60,3.06,2.88,3.60,3.73,3.05,3.51,3.86,3.86,3.44,3.52,3.50,2.95,2.80,2.57,2.53,2.18,1.97,1.84,1.75,1.57,1.37,1.32,1.29,1.11,0.84,0.76,0.88,1.12,1.19,1.21,1.36,1.57,1.86,2.16,3.04,3.13,2.50,2.88,2.73,1.91,2.10,2.73,2.54,2.06,2.29,2.71,2.61,2.00,2.56,2.92,2.54,2.18,3.03,3.29,3.10,3.12,4.65],[31.20,31.15,30.95,30.85,30.77,30.79,30.67,30.65,30.71,30.68,30.66,30.71,30.68,30.63,30.58,30.57,30.49,30.33,30.40,30.06,30.01,29.95,30.21,30.26,30.27,30.36,30.10,30.09,30.00,29.83,29.66,29.90,29.93,29.52,29.53,29.67,29.58,29.27,29.42,29.38,28.81,28.96,29.03,29.01,28.58,28.92,28.96,28.67,28.44,28.88,29.00,28.43,28.51,29.02,29.07,28.64,29.28,29.05,29.34,28.44,29.16,29.28,28.82,28.95,29.31,29.37,28.96,29.43,29.56,29.45,29.39,29.61,29.66,29.65,29.73,29.96,29.85,29.82,30.06,30.14,30.08,30.27,30.12,30.32,30.22,29.84,30.15,29.99,29.95,29.53,29.66,29.92,29.66,29.34,29.68,29.82,29.55,29.59,29.80,29.88,29.75,30.15,30.03,29.87,30.24,30.06,29.92,29.60,30.11,30.06,29.65,30.10,30.06,29.76,29.88,30.20,30.12,30.24,29.95,29.97,30.12,29.81,29.51,29.66,29.72,29.41,29.06,29.54,29.47,28.51,28.89,28.30,28.43,28.39,28.89,28.29,28.48,27.26,27.09,27.18,26.82,27.45,26.60,27.53,27.79,26.27,26.82,27.75,27.26,27.16,27.86,28.37,28.56,28.15,28.53,28.38,27.46,27.77,28.28,27.88,27.21,27.88,28.11,27.68,27.03,27.97,28.31,27.59,27.40,28.22,27.92,27.31,27.76,28.26,28.51,27.21,27.69,28.29,27.64,26.96,27.72,28.04,27.11,26.75,27.92,27.41,26.55,26.97,27.65,26.56,26.47,26.88,27.27,26.19,26.93,27.11,26.32,26.63,26.78,26.50,25.82,26.21,25.99,26.29,26.06,25.84,26.13,25.95,25.87,26.05,26.18,26.18,26.40,26.54,26.49,26.87,26.96,27.02,27.44,27.53,27.54,27.94,28.25,28.27,28.26,28.77,28.85,28.76,28.82,29.28,29.15,29.13,28.91,28.67,29.10,29.15,28.12,28.77,29.13,28.95,28.23,28.89,29.17,28.95,28.52,28.83,29.04,29.11,29.25,29.51,29.51,29.70,29.42,29.20,29.50,29.57,29.18,29.10,29.50,29.48,28.93,29.02,29.30,29.17,28.68,29.04,29.12,28.51,28.45,29.32,29.03,29.23,28.88,29.35,29.41,28.93,29.11,29.46,29.39,28.69,29.35,29.46,29.30,29.08,29.36,29.56,29.23,29.06,29.56,29.61,29.20,29.33,29.50,29.17,28.94,28.82,28.38,28.99,28.66,28.27,28.56,28.88,28.95,28.19,28.77,29.10,28.51,28.04,28.73,28.57,28.01,28.06,28.66,27.96,27.59,28.41,27.72,28.03,28.69,28.66,28.97,29.41,29.64,29.84,29.53,30.00,30.02,29.76,30.07,30.16,30.01,29.90,30.14,30.16,30.08,30.26,30.22,30.15,30.11,30.20,30.16,29.93,30.16,30.14,30.05,29.89,29.76,29.90,29.76,29.69,29.58,29.85,29.70,29.36,29.21,29.71,29.69,29.20,29.05,29.51,29.05,28.30,28.34,28.97,28.40,28.37,28.54,29.22,29.23,29.05,29.40,29.58,29.55,29.52,29.87,29.60,29.77,30.06,30.08,30.00,30.04,30.25,30.11,30.12,30.43,30.34,30.48,30.42,30.38,30.30,30.38,30.15,30.10,30.35,30.24,30.13,29.94,30.13,30.14,29.76,29.88,29.96,29.52,29.46,29.59,29.57,28.90,29.09,29.61,29.08,28.85,29.17,29.51,28.82,28.74,29.26,29.01,28.41,28.78,29.18,28.74,28.46,27.85,27.70,28.50,28.10,27.97,28.40,28.70,28.14,28.19,28.92,28.91,28.49,28.88,29.32,29.17,28.94,29.54,29.76,28.92,29.55,29.19,29.02,28.88,28.44,28.14,28.08,27.99,27.97,27.73,27.46,27.80,27.83,27.20,27.66,28.09,27.69,26.92,28.09,28.33,27.79,27.67,28.05,28.70,28.42,28.02,28.50,28.44,27.93,27.61,28.10,28.25,27.70,27.37,27.97,27.97,27.65,27.49,28.11,28.07,27.57,28.26,28.75,28.37,28.74,29.02,28.82,29.09,29.62,29.69,29.81,29.59,29.82,29.50,29.04,29.62,29.61,29.09,28.92,29.41,29.50,29.22,28.65,29.10,29.31,28.69,28.46,29.52,29.37,28.72,29.17,29.78,29.47,29.89,29.86,29.83,30.07,30.16,29.77,30.09,29.95,29.89,30.18,29.75,29.97,29.79,29.86,29.25,29.09,29.55,28.62,29.28,29.11,29.17,28.23,28.68,29.05,28.56,28.32,28.09,28.12,28.13,28.19,28.17,27.90,28.49,28.48,28.13,28.83,28.92,28.68,28.79,29.29,29.21,29.09,29.35,29.63,29.72,29.79,29.96,29.70,29.80,29.39,29.67,29.68,29.03,29.12,29.50,29.15,28.48,28.87,29.14,28.45,28.36,29.01,29.14,28.61,28.65,29.18,29.13,28.77,29.25,29.23,29.66,29.68,28.98,29.56,29.82,29.29,29.03,29.91,29.84,29.54,29.63,29.94,29.80,29.18,29.49,29.92,29.86,29.46,29.89,30.01,29.89,29.79,29.89,30.22,29.77,28.83,28.60,28.07,27.42,26.71,26.55,25.89,24.93,24.12,24.18,23.07,22.87,22.28,22.34,21.40,20.18,19.72,18.89,18.66,18.28,17.83,17.83,17.59,16.94,16.02,15.58,14.69,14.00,13.74,14.67,13.58,12.92,13.57,13.71,12.83,12.59,12.99,13.62,12.34,12.15,12.64,12.92,11.84,12.22,12.49,11.99,11.39,11.62,12.48,11.54,10.33,11.61,12.64,10.36,11.94,12.75,12.70,12.66,13.75,13.72,12.69,13.50,14.47,14.07,13.33,14.76,15.28,13.92,14.13,15.31,15.22,14.46,14.94,15.79,15.51,15.02,15.59,16.54,15.87,17.17,16.34,16.67,15.90,15.76,15.91,15.41,14.48,13.72,13.72,15.33,14.91,13.63,14.29,15.83,14.88,14.54,15.59,15.84,15.42,16.47,15.28,16.20,15.14,14.84,13.87,14.43,13.99,14.20,13.51,14.32,14.52,14.39,15.22,15.27,14.94,15.66,15.36,14.36,14.52,14.70,13.55,13.08,13.95,13.06,12.03,11.90,11.75,10.06,9.84,8.71,8.42,9.38,9.67,10.33,10.14,8.97,9.93,9.36,10.17,10.33,10.66,11.06,10.92,10.43,11.22,11.77,11.51,11.25,12.13,12.57,12.67,11.97,12.33,12.40,11.14,11.30,11.30,11.42,10.83,11.09,11.59,10.27,9.65,10.07,10.41,8.57,8.86,8.80,8.74,9.26,9.68,10.36,10.36,9.61,10.00,10.54,9.69,9.50,10.22,10.46,9.75,9.87,10.63,10.50,9.97,10.37,11.26,11.19,11.08,11.52,12.37,11.91,12.91,10.72,11.14,10.22,10.36,11.03,10.62,9.56,9.77,9.88,9.09,8.47,8.77,9.18,8.11,8.02,8.55,8.06,7.29,7.83,8.05,7.36,7.13,8.08,8.12,7.78,8.12,8.59,8.58,7.86,8.41,9.34,9.41,8.88,8.68,9.55,9.98,9.57,8.39,8.73,9.33,8.52,8.13,8.63,9.18,8.37,8.26,9.00,9.15,8.39,8.69,9.39,9.61,10.68,10.29,11.25,10.56,11.35,10.93,9.81,10.43,11.05,10.02,9.69,10.67,10.42,9.42,9.76,10.70,9.69,9.04,10.09,10.67,9.65,9.75,10.91,10.64,11.19,10.35,11.56,11.70,9.63,10.56,11.46,10.71,9.73,10.76,11.15,10.01,10.06,11.13,11.22,9.95,10.63,11.78,11.46,11.41,12.01,11.74,10.40,9.88,10.91,9.88,9.99,11.18,10.50,9.99,10.59,11.49,10.25,10.96,10.96,10.22,9.82,10.08,9.71,9.16,9.62,9.54,8.93,8.69,9.22,9.19,8.99,9.96,10.52,9.97,11.01,11.41,12.33,11.04,11.54,10.91,10.18,10.76,11.45,11.22,10.55,10.92,11.64,11.92,12.47,12.57,11.40,11.43,12.54,12.02,11.10,11.82,12.41,11.71,10.78,10.29,11.23,10.51,9.68,9.75,10.52,9.28,8.93,9.88,9.92,9.11,8.85,9.76,9.71,8.77,8.86,8.34,8.08,7.08,7.28,6.86,7.53,8.01,7.75,7.50,8.24,8.48,8.14,8.56,9.11,9.41,9.44,9.85,10.19,10.46,10.59,10.93,11.48,11.66,11.95,12.92,12.53,12.00,12.20,12.13,11.46,10.98,11.34,10.72,9.88,9.78,9.99,9.34,8.96,9.09,8.36,8.01,8.00,8.13,7.28,7.03,7.10,6.66,6.02,6.37,6.49,5.79,5.35,6.12,5.65,4.95,5.02,5.54,5.08,4.47,4.49,4.45,3.89,3.93,4.45,3.98,3.42,4.11,4.40,3.61,3.68,4.29,4.42,3.93,4.20,4.80,4.77,4.41,5.11,4.80,4.57,3.82,4.24,4.62,4.14,3.61,4.38,4.58,4.08,4.02,4.75,4.79,4.45,4.89,5.26,5.11,5.25,5.80,6.29,6.29,6.42,7.08,8.09,7.70,8.39,7.75,7.05,7.27,7.26,6.81,6.07,6.69,6.50,5.90,5.74,6.19,6.22,5.31,5.56,6.08,5.56,5.27,6.44,6.43,5.54,5.90,7.05,6.95,6.50,6.81,5.99,5.76,6.55,5.75,5.65,6.54,6.65,6.34,6.59,7.05,7.39,7.63,7.34,7.45,6.99,6.24,6.15,6.58,6.48,5.48,5.72,6.11,5.54,5.35,4.84,5.48,5.68,5.92,5.03,5.26,4.60,4.60,4.74,4.47,4.31,4.05,3.79,3.54,3.13,2.68,2.12,2.38,2.15,2.53,1.97,1.80,2.70,2.67,3.45,3.26,3.66,3.19,2.67,3.08,3.21,2.66,2.37,3.16,3.28,2.75,2.91,3.39,3.55,3.01,3.54,3.93,3.73,3.55,3.92,3.91,3.09,3.06,2.95,2.86,2.47,2.22,2.18,2.00,1.85,1.69,1.51,1.19,1.21,1.08,0.87,0.77,0.89,1.12,1.27,1.15,1.37,1.86,2.09,2.91,2.90,2.25,2.49,2.39,1.86,1.75,2.37,2.46,1.99,2.04,2.34,2.36,1.95,2.37,2.59,2.47,2.27,2.77,2.90,2.95,3.31,4.57],[31.25,31.18,30.96,30.86,30.75,30.83,30.70,30.65,30.74,30.75,30.74,30.79,30.78,30.61,30.59,30.59,30.53,30.33,30.40,30.03,29.98,29.90,30.20,30.25,30.22,30.32,30.14,30.14,30.07,29.90,29.75,29.92,29.96,29.61,29.60,29.69,29.62,29.29,29.44,29.39,28.95,29.01,29.09,29.09,28.65,28.93,29.07,28.77,28.47,28.90,29.11,28.57,28.61,29.20,29.22,28.75,29.31,29.19,29.46,28.46,29.25,29.40,28.82,29.01,29.41,29.41,29.07,29.51,29.62,29.48,29.48,29.66,29.64,29.75,29.79,29.99,29.86,29.87,30.12,30.16,30.14,30.21,30.10,30.30,30.21,29.85,30.16,29.98,29.99,29.60,29.67,29.93,29.73,29.33,29.75,29.89,29.66,29.56,29.87,29.95,29.76,30.18,30.04,29.88,30.28,30.13,29.88,29.65,30.11,30.09,29.69,30.15,30.11,29.85,29.94,30.27,30.11,30.20,29.97,29.97,30.05,29.83,29.56,29.72,29.81,29.49,29.20,29.62,29.58,28.60,28.91,28.25,28.47,28.38,28.87,28.34,28.56,27.53,27.36,27.64,27.21,27.75,26.96,27.53,27.83,26.56,27.08,27.65,27.44,27.33,27.78,28.55,28.62,28.21,28.68,28.47,27.60,27.80,28.31,28.03,27.24,27.93,28.26,27.86,27.08,27.96,28.50,27.60,27.33,28.28,27.89,27.30,27.66,28.25,28.44,27.28,27.73,28.32,27.73,26.93,27.76,28.10,27.27,26.78,28.05,27.66,26.89,27.17,27.68,27.01,26.92,27.12,27.19,26.53,27.28,27.25,26.31,26.88,27.32,26.81,26.23,26.70,26.53,26.67,26.29,26.32,26.54,26.18,26.31,26.27,26.41,26.23,26.56,26.58,26.44,26.80,26.80,26.90,27.31,27.53,27.35,27.89,28.22,28.29,28.28,28.88,28.87,28.83,28.90,29.26,29.23,29.26,29.03,28.61,29.22,29.21,28.15,28.78,29.18,29.04,28.20,28.89,29.22,29.14,28.67,29.06,29.19,29.34,29.33,29.60,29.49,29.72,29.50,29.27,29.51,29.61,29.19,29.12,29.58,29.51,28.93,29.01,29.37,29.11,28.61,29.04,29.16,28.42,28.49,29.31,29.03,29.22,28.88,29.45,29.48,28.90,29.07,29.50,29.40,28.72,29.40,29.51,29.29,29.06,29.38,29.61,29.29,29.06,29.54,29.66,29.34,29.45,29.56,29.29,29.11,29.00,28.60,29.13,28.81,28.48,28.73,28.88,29.05,28.36,28.95,29.20,28.57,28.27,28.77,28.64,28.09,28.27,28.75,27.98,27.75,28.64,27.88,28.25,28.91,28.87,29.06,29.48,29.68,29.84,29.47,30.04,30.01,29.74,30.06,30.18,30.05,29.88,30.16,30.25,30.13,30.36,30.28,30.15,30.15,30.30,30.19,30.01,30.31,30.22,30.08,30.00,29.77,29.88,29.79,29.76,29.62,29.87,29.75,29.42,29.35,29.70,29.67,29.31,29.18,29.54,29.03,28.40,28.41,29.16,28.50,28.42,28.70,29.31,29.36,29.20,29.47,29.68,29.64,29.58,29.96,29.74,29.78,30.07,30.10,30.13,30.17,30.34,30.18,30.14,30.42,30.35,30.52,30.48,30.37,30.35,30.43,30.21,30.11,30.38,30.29,30.16,29.95,30.14,30.22,29.84,29.96,29.96,29.55,29.56,29.62,29.68,29.01,29.18,29.64,29.17,29.00,29.30,29.54,28.91,28.81,29.41,29.07,28.50,28.91,29.31,28.87,28.58,28.03,28.08,28.57,28.25,28.20,28.42,28.77,28.28,28.16,28.98,29.00,28.59,28.90,29.35,29.29,29.01,29.51,29.71,28.93,29.57,29.12,29.10,28.85,28.58,28.34,28.22,28.03,28.27,27.95,27.66,28.03,28.03,27.42,27.82,28.29,27.85,27.20,28.32,28.53,28.04,27.98,28.29,28.79,28.47,28.32,28.65,28.58,28.14,27.85,28.28,28.47,27.77,27.47,28.14,28.01,27.63,27.50,28.20,27.91,27.53,28.28,28.78,28.17,28.64,29.06,28.88,29.20,29.70,29.74,29.91,29.57,29.89,29.61,29.13,29.67,29.71,29.09,28.99,29.51,29.67,29.33,28.78,29.19,29.43,28.85,28.63,29.61,29.46,28.90,29.25,29.86,29.56,29.92,29.89,29.87,30.18,30.20,29.88,30.14,30.02,29.84,30.23,29.90,29.96,29.99,29.98,29.43,29.37,29.71,28.94,29.56,29.37,29.34,28.68,29.13,29.19,28.89,28.63,28.48,28.25,28.47,28.53,28.19,28.00,28.62,28.71,28.03,28.71,29.12,28.66,28.81,29.30,29.16,29.13,29.43,29.68,29.78,29.83,30.06,29.78,29.88,29.52,29.80,29.76,29.14,29.19,29.61,29.22,28.65,28.92,29.26,28.61,28.63,29.24,29.02,28.91,28.88,29.34,29.30,29.06,29.38,29.40,29.79,29.78,29.21,29.68,29.90,29.27,29.09,29.97,29.93,29.46,29.70,30.06,29.88,29.11,29.61,30.09,29.94,29.49,30.02,30.21,29.99,29.86,30.04,30.33,29.80,28.77,28.50,27.95,27.38,26.58,26.52,25.74,24.84,24.33,24.18,23.10,22.93,22.51,22.42,21.60,20.57,19.94,18.90,18.56,18.11,17.71,17.56,17.23,16.55,16.06,15.53,14.84,14.13,14.04,14.76,13.89,13.18,13.88,14.08,13.06,12.73,13.00,13.99,12.58,12.30,13.02,13.18,11.83,12.63,12.78,12.11,11.41,11.78,12.65,11.38,10.33,11.67,13.00,10.24,12.18,12.91,12.91,12.57,14.20,14.06,12.78,13.94,15.01,14.27,13.62,15.14,15.63,14.24,14.48,15.71,15.53,14.93,15.38,16.03,15.81,15.42,16.06,16.74,15.97,17.13,16.52,16.76,15.75,16.01,15.98,15.45,14.61,13.83,13.60,15.43,14.93,13.60,14.33,15.94,14.93,14.52,15.68,16.17,15.72,17.14,15.63,16.42,15.48,15.22,14.14,14.44,14.07,14.27,13.50,14.43,14.70,14.21,15.16,15.75,14.98,15.74,15.35,14.56,14.69,14.90,13.39,13.13,13.89,13.11,11.85,11.53,11.85,10.25,10.06,8.96,8.73,10.07,9.98,10.66,10.37,9.28,10.18,9.36,10.35,10.29,10.75,11.24,11.07,10.54,11.30,12.26,11.63,11.34,12.55,13.01,12.93,12.25,12.80,12.73,11.21,11.64,11.38,11.44,10.77,11.28,11.52,10.38,9.74,10.13,10.53,9.22,9.00,9.03,8.96,9.36,9.66,10.39,10.55,9.49,10.05,10.90,10.03,9.62,10.19,10.68,9.84,9.77,10.75,10.68,10.07,10.55,11.65,11.57,10.93,11.58,12.69,12.26,13.23,11.16,11.39,10.25,10.50,10.97,10.60,9.80,9.97,10.08,9.13,8.75,8.93,9.01,8.35,8.05,8.73,8.28,7.34,7.61,8.09,7.56,7.15,8.26,8.29,7.88,8.00,8.78,8.50,7.74,8.42,9.43,9.19,8.68,8.75,9.75,10.26,9.74,8.38,8.68,9.53,8.59,7.83,8.59,9.31,8.44,7.92,8.81,9.24,8.31,8.41,9.25,9.71,10.64,10.38,11.31,10.65,11.52,10.98,9.86,10.66,11.25,9.83,9.67,11.02,10.65,9.36,9.76,11.09,9.91,9.08,10.26,10.76,9.64,9.64,10.70,10.32,11.15,10.24,11.83,12.05,9.85,10.63,11.75,11.04,9.74,10.88,11.48,10.02,10.01,11.54,11.52,9.85,10.78,12.01,11.70,11.36,11.91,11.72,10.34,10.00,10.88,9.70,10.15,11.17,10.41,10.09,10.93,11.44,10.21,11.08,11.15,10.19,9.70,10.26,9.66,9.02,9.41,9.41,8.76,8.43,9.14,8.78,8.70,10.00,10.30,9.97,10.94,11.25,12.06,10.97,11.41,10.81,10.13,10.67,11.70,11.22,10.60,10.92,11.61,11.99,12.58,12.55,11.49,11.54,12.57,11.92,11.06,11.83,12.37,11.76,10.82,10.38,11.27,10.71,9.79,9.88,10.58,9.54,9.15,9.95,9.97,9.32,8.94,9.79,9.66,8.76,8.62,8.02,8.03,6.95,7.35,6.74,7.51,8.20,7.85,7.39,8.35,8.72,8.19,8.62,9.20,9.60,9.56,9.83,10.49,10.49,10.48,10.92,11.63,11.84,12.05,12.99,12.60,12.11,12.28,12.27,11.54,10.95,11.32,10.46,10.06,9.83,9.75,9.16,9.11,8.88,8.04,7.92,8.01,7.93,7.03,6.84,6.97,6.45,5.92,6.30,6.38,5.67,5.25,6.03,5.66,4.99,5.14,5.58,5.22,4.50,4.47,4.62,4.04,3.87,4.52,4.18,3.58,4.25,4.33,3.80,3.80,4.29,4.45,4.05,4.21,4.71,4.85,4.45,5.22,4.96,4.78,4.09,4.42,4.85,4.34,3.88,4.61,4.81,4.23,4.24,4.79,4.91,4.55,4.92,5.22,5.19,5.25,5.74,6.23,6.11,6.30,7.03,8.04,7.52,8.29,7.71,6.83,7.16,7.28,6.74,6.14,6.65,6.58,5.84,5.77,6.30,6.22,5.40,5.71,6.32,5.81,5.44,6.60,6.72,5.84,6.13,7.05,7.08,6.84,7.00,6.17,5.90,6.82,5.93,5.78,6.71,6.85,6.36,6.74,7.31,7.50,7.68,7.50,7.53,7.06,6.35,6.10,6.50,6.57,5.68,5.65,6.16,5.53,5.40,4.83,5.47,5.72,6.10,5.02,5.47,4.66,4.72,5.05,4.82,4.49,4.29,4.04,3.86,3.23,2.95,2.29,2.43,2.20,2.54,1.92,1.73,2.61,2.64,3.30,3.31,3.77,3.15,2.60,3.18,3.46,2.89,2.52,3.38,3.61,2.77,3.13,3.71,3.90,3.25,3.64,4.01,3.88,3.53,3.94,3.91,3.19,2.98,2.90,2.83,2.51,2.25,2.18,2.06,1.86,1.70,1.63,1.39,1.21,1.25,1.12,0.83,0.77,0.90,1.18,1.22,1.20,1.63,1.99,2.86,2.83,2.10,2.44,2.46,1.88,1.88,2.48,2.42,2.00,2.07,2.48,2.36,2.01,2.57,2.68,2.39,2.33,2.90,3.05,3.00,3.35,4.38],[31.31,31.22,31.01,30.93,30.87,30.89,30.78,30.81,30.83,30.80,30.83,30.85,30.81,30.74,30.72,30.71,30.58,30.46,30.54,30.14,30.12,30.09,30.29,30.36,30.33,30.41,30.25,30.26,30.21,30.03,29.77,30.02,30.06,29.73,29.78,29.83,29.77,29.41,29.57,29.52,29.13,29.19,29.27,29.28,29.04,29.21,29.32,29.04,28.93,29.19,29.33,28.94,28.92,29.33,29.34,28.99,29.37,29.30,29.38,28.72,29.37,29.53,29.06,29.25,29.54,29.54,29.27,29.62,29.84,29.58,29.65,29.80,29.85,29.85,29.94,30.02,29.95,29.94,30.15,30.25,30.22,30.40,30.23,30.41,30.36,30.02,30.30,30.11,30.09,29.72,29.89,30.03,29.82,29.55,29.87,30.01,29.76,29.71,29.95,29.99,29.79,30.14,30.08,29.89,30.29,30.14,29.92,29.70,30.17,30.20,29.73,30.18,30.18,29.97,30.07,30.29,30.20,30.29,30.11,30.18,30.16,29.98,29.78,29.84,29.97,29.71,29.42,29.85,29.70,28.87,29.12,28.69,28.76,28.76,29.10,28.65,28.83,27.94,27.81,28.03,27.38,27.96,27.30,27.48,27.84,27.04,27.34,27.58,27.70,27.78,27.78,28.38,28.74,28.39,28.94,28.81,28.10,28.28,28.79,28.46,27.80,28.53,28.67,28.39,27.87,28.50,28.82,28.25,28.00,28.61,28.36,27.91,28.22,28.67,28.85,27.93,28.32,28.74,28.18,27.73,28.34,28.64,27.90,27.35,28.50,28.01,27.33,27.74,28.06,27.32,27.20,27.64,27.36,26.63,26.73,27.53,26.62,27.10,27.31,27.22,26.60,26.95,26.92,27.16,26.71,26.80,27.00,27.01,26.85,26.87,27.11,27.30,27.28,27.26,27.35,27.55,27.45,27.44,27.92,28.22,28.00,28.37,28.67,28.70,28.74,29.10,29.16,29.18,29.25,29.60,29.43,29.35,29.33,28.93,29.37,29.39,28.34,29.01,29.36,29.28,28.35,29.00,29.46,29.21,28.68,29.12,29.39,29.45,29.48,29.68,29.64,29.78,29.61,29.41,29.63,29.68,29.30,29.35,29.72,29.69,29.03,29.36,29.63,29.33,28.94,29.46,29.46,28.70,28.92,29.55,29.15,29.53,29.09,29.57,29.66,29.20,29.24,29.68,29.64,28.87,29.48,29.69,29.37,29.17,29.56,29.72,29.29,29.20,29.69,29.80,29.40,29.57,29.68,29.40,29.26,29.28,28.81,29.17,29.02,28.67,28.85,29.11,29.18,28.65,29.08,29.30,28.83,28.55,28.99,28.91,28.47,28.33,28.90,28.28,28.02,28.77,28.21,28.62,29.17,29.09,29.30,29.65,29.82,29.97,29.60,30.10,30.03,29.87,30.08,30.23,30.11,29.95,30.13,30.24,30.08,30.30,30.26,30.14,30.08,30.28,30.16,30.00,30.22,30.26,30.14,30.00,29.87,29.96,29.87,29.84,29.76,29.97,29.90,29.56,29.48,29.84,29.77,29.47,29.41,29.66,29.32,28.83,28.83,29.23,28.63,28.62,28.83,29.44,29.55,29.31,29.52,29.69,29.76,29.72,29.97,29.78,29.89,30.13,30.07,30.04,30.19,30.28,30.11,30.11,30.41,30.32,30.51,30.47,30.33,30.28,30.37,30.15,30.05,30.35,30.31,30.16,29.97,30.18,30.26,29.82,29.96,30.08,29.67,29.57,29.68,29.76,29.15,29.29,29.67,29.24,29.04,29.44,29.69,29.14,29.04,29.66,29.37,28.80,29.07,29.55,29.14,28.87,28.38,28.43,28.91,28.74,28.32,28.72,29.09,28.46,28.41,29.27,29.30,28.65,29.26,29.65,29.53,29.32,29.88,29.96,29.27,29.62,29.23,29.23,29.03,28.76,28.57,28.41,28.22,28.48,28.33,27.95,28.27,28.36,27.72,28.07,28.50,27.89,27.41,28.47,28.75,28.19,28.12,28.53,29.01,28.85,28.61,28.79,28.77,28.31,28.11,28.44,28.55,28.07,27.74,28.32,28.28,27.86,27.75,28.54,28.53,28.02,28.54,29.27,28.68,28.85,29.41,29.21,29.43,29.83,29.98,30.09,29.81,30.15,29.77,29.39,29.89,29.84,29.54,29.38,29.74,29.85,29.54,29.05,29.42,29.59,29.15,28.93,29.74,29.68,29.18,29.43,30.01,29.68,30.09,30.02,30.06,30.31,30.34,30.07,30.39,30.27,30.14,30.41,30.21,30.15,30.12,30.09,29.54,29.49,29.88,29.04,29.75,29.68,29.63,28.94,29.25,29.34,29.13,28.89,28.67,28.57,28.81,28.78,28.62,28.39,28.98,29.18,28.37,29.14,29.24,28.89,28.99,29.54,29.35,29.40,29.70,29.81,30.01,30.06,30.23,29.94,30.09,29.65,29.92,29.91,29.37,29.41,29.75,29.49,28.91,29.30,29.52,28.99,28.90,29.54,29.41,29.23,29.04,29.67,29.53,29.36,29.63,29.71,29.92,29.96,29.53,29.97,30.14,29.69,29.34,30.19,30.12,29.78,29.86,30.27,30.03,29.38,29.89,30.24,30.11,29.83,30.15,30.32,30.15,30.04,30.24,30.68,30.18,29.16,29.00,28.52,27.92,27.24,27.20,26.46,25.75,25.47,25.30,24.26,23.98,23.55,23.56,22.32,21.33,20.68,19.84,19.61,19.39,18.83,18.78,18.58,17.89,17.32,16.88,15.99,15.12,14.99,15.94,14.74,14.07,14.62,14.86,13.88,13.69,14.04,14.92,13.57,13.29,13.98,14.14,12.79,13.47,13.55,12.74,12.17,12.70,13.36,12.04,11.26,12.53,13.61,11.22,12.61,13.88,13.57,13.51,14.89,14.78,13.45,14.70,15.74,15.22,14.54,16.08,16.69,15.30,15.58,16.76,16.71,15.80,16.44,17.31,17.00,16.43,17.20,18.02,17.02,18.77,17.79,18.24,17.22,17.19,17.17,16.53,15.71,14.84,14.78,16.56,16.21,14.65,15.58,17.16,16.13,15.48,16.80,17.00,16.69,17.54,16.64,17.40,16.11,15.86,15.09,15.44,14.83,14.78,14.40,15.18,15.53,15.29,16.20,16.69,16.27,16.95,16.59,15.70,15.74,15.88,14.69,14.16,14.66,13.87,13.07,12.37,12.56,10.91,10.76,9.50,9.47,10.61,10.62,11.27,10.99,9.92,10.93,9.94,11.04,10.60,10.94,11.64,11.45,11.16,11.64,12.59,12.14,11.84,13.22,13.68,13.68,12.94,13.63,13.12,11.97,12.43,12.28,12.12,11.36,12.01,12.00,11.14,10.59,10.89,11.05,9.45,9.49,9.55,9.38,9.48,10.15,10.93,11.16,10.05,10.33,11.47,10.38,10.28,10.98,11.41,10.61,10.48,11.46,11.59,10.90,10.96,12.27,12.35,11.36,12.10,13.56,13.18,14.15,11.49,11.81,10.52,10.58,11.47,10.78,9.88,10.27,10.58,9.75,9.26,9.57,9.87,8.98,8.66,9.42,9.27,7.92,8.35,8.78,8.18,7.84,8.68,8.72,8.23,8.39,9.08,8.93,8.30,8.90,9.85,9.84,9.28,9.24,10.50,10.68,10.24,8.97,9.07,10.09,9.10,8.37,8.86,9.72,9.01,8.64,9.48,9.95,8.99,8.91,10.11,10.44,11.22,10.98,11.88,11.30,12.25,11.56,10.50,11.21,11.84,10.43,10.16,11.45,11.05,9.89,10.17,11.48,10.27,9.39,10.60,11.43,10.01,9.82,11.47,11.21,12.07,10.94,12.58,12.57,10.09,11.19,12.47,11.57,10.23,11.74,12.14,10.80,10.76,12.10,12.05,10.64,11.55,12.65,12.36,12.08,12.66,12.49,11.06,10.70,11.56,10.55,10.82,11.98,11.48,10.59,11.65,12.38,10.98,11.84,11.85,10.79,10.41,10.79,10.37,9.28,9.88,10.13,9.27,9.13,9.76,9.74,9.24,10.61,11.18,10.72,11.55,12.14,13.07,11.74,12.07,11.53,10.92,11.46,12.25,11.91,11.50,11.69,12.40,12.83,13.28,13.42,12.24,12.44,13.52,12.85,11.89,12.73,13.42,12.75,11.58,11.31,12.27,11.68,10.63,10.80,11.32,10.24,9.93,10.53,10.73,9.94,9.59,10.14,10.20,9.48,9.31,8.76,8.63,7.61,7.91,7.34,7.89,8.90,8.42,7.86,9.03,9.50,8.88,9.25,10.11,10.38,10.32,10.63,11.24,11.60,11.32,11.57,12.45,12.79,12.83,13.85,13.33,12.86,12.99,12.93,12.09,11.70,12.11,11.12,10.80,10.68,10.44,9.84,9.83,9.52,8.59,8.44,8.47,8.42,7.45,7.20,7.49,7.03,6.30,6.77,6.89,6.00,5.57,6.45,5.98,5.22,5.50,5.90,5.51,4.88,4.83,4.93,4.40,4.21,4.85,4.53,3.83,4.41,4.56,4.00,3.91,4.36,4.68,4.13,4.31,4.95,4.99,4.57,5.37,5.03,4.94,4.31,4.57,5.10,4.55,4.16,4.92,5.05,4.46,4.41,5.33,5.25,4.96,5.29,5.70,5.70,5.74,6.27,6.63,6.51,6.81,7.62,8.80,8.39,9.29,8.53,7.48,7.86,7.96,7.48,6.56,7.29,7.20,6.39,6.21,6.81,6.86,5.89,6.03,6.70,6.14,5.73,6.77,7.09,6.12,6.28,7.57,7.43,6.93,7.30,6.29,6.08,7.11,6.11,5.97,7.17,7.15,6.54,6.93,7.74,7.98,8.23,7.99,8.03,7.45,6.69,6.46,6.88,6.87,5.84,5.95,6.39,5.74,5.52,4.84,5.50,5.71,6.24,5.27,5.62,4.77,4.79,5.17,4.74,4.56,4.47,4.36,4.00,3.40,3.32,2.57,2.81,2.51,2.74,2.11,1.84,2.73,2.90,3.74,3.58,4.24,3.70,3.01,3.71,3.77,3.27,3.10,3.80,3.94,3.28,3.38,3.93,3.99,3.39,3.83,4.14,4.04,3.70,4.08,4.12,3.39,3.32,3.15,3.24,2.85,2.52,2.42,2.36,2.08,1.98,1.84,1.73,1.42,1.35,1.36,1.16,0.85,0.77,0.92,1.23,1.25,1.51,1.84,2.88,3.10,2.17,2.74,2.64,1.85,1.95,2.77,2.68,2.09,2.61,2.94,2.68,2.15,2.84,3.17,2.79,2.57,3.33,3.51,3.43,3.64,4.89],[31.26,31.15,30.98,30.88,30.81,30.81,30.70,30.70,30.77,30.73,30.72,30.75,30.71,30.65,30.65,30.61,30.58,30.41,30.53,30.12,30.13,30.08,30.32,30.33,30.31,30.39,30.23,30.31,30.19,30.03,29.83,30.06,30.11,29.74,29.81,29.88,29.74,29.37,29.56,29.55,29.05,29.11,29.26,29.21,28.92,29.16,29.23,28.89,28.80,29.14,29.22,28.86,28.79,29.32,29.34,28.92,29.35,29.24,29.40,28.72,29.42,29.57,29.02,29.22,29.65,29.53,29.25,29.68,29.77,29.59,29.62,29.84,29.90,29.86,30.00,30.14,30.04,30.00,30.25,30.28,30.28,30.38,30.28,30.44,30.35,30.11,30.26,30.10,30.14,29.69,29.86,30.05,29.87,29.48,29.91,30.03,29.74,29.76,30.02,30.08,29.80,30.25,30.07,29.94,30.35,30.24,29.92,29.66,30.22,30.19,29.81,30.25,30.23,30.06,30.12,30.35,30.22,30.38,30.14,30.22,30.25,30.05,29.73,29.92,30.05,29.74,29.35,29.85,29.77,28.82,29.04,28.56,28.69,28.63,29.00,28.55,28.76,27.73,27.54,27.87,27.34,27.67,26.90,27.36,27.71,26.61,27.14,27.59,27.36,27.32,27.83,28.21,28.64,28.29,28.82,28.60,27.82,28.07,28.62,28.33,27.64,28.36,28.60,28.18,27.60,28.41,28.69,27.98,27.81,28.53,28.37,27.71,28.06,28.62,28.77,27.75,28.13,28.62,28.15,27.57,28.32,28.43,27.66,27.28,28.39,27.95,27.22,27.38,28.03,27.21,26.80,27.30,27.42,26.54,27.00,27.01,26.60,26.80,26.73,26.92,26.22,26.61,26.52,27.04,26.68,26.36,26.74,26.66,26.51,26.58,26.72,26.98,26.89,27.02,27.15,27.35,27.47,27.55,27.74,28.08,28.05,28.30,28.66,28.68,28.71,29.10,29.27,29.25,29.20,29.67,29.52,29.44,29.24,28.90,29.39,29.38,28.52,29.03,29.35,29.26,28.63,29.11,29.49,29.32,29.03,29.22,29.42,29.54,29.55,29.74,29.69,29.91,29.60,29.43,29.67,29.78,29.36,29.30,29.74,29.71,29.18,29.27,29.63,29.31,28.89,29.39,29.38,28.68,28.82,29.58,29.20,29.46,29.03,29.49,29.66,29.13,29.24,29.66,29.64,28.92,29.52,29.76,29.48,29.29,29.66,29.82,29.45,29.32,29.86,29.88,29.56,29.65,29.75,29.50,29.34,29.28,28.79,29.23,29.15,28.66,28.89,29.18,29.28,28.47,29.00,29.31,28.76,28.35,29.06,28.88,28.43,28.39,28.94,28.40,28.14,28.77,28.24,28.49,29.08,29.04,29.27,29.74,29.94,30.00,29.77,30.15,30.11,29.95,30.12,30.21,30.09,30.10,30.20,30.23,30.14,30.34,30.24,30.20,30.14,30.30,30.24,30.07,30.26,30.26,30.12,30.06,29.87,29.98,29.95,29.86,29.75,29.98,29.97,29.61,29.56,29.88,29.87,29.59,29.45,29.78,29.44,28.82,28.91,29.34,28.67,28.76,28.86,29.52,29.62,29.38,29.62,29.88,29.81,29.77,30.07,29.87,29.92,30.20,30.18,30.09,30.19,30.40,30.22,30.16,30.47,30.44,30.57,30.49,30.42,30.37,30.45,30.29,30.22,30.42,30.37,30.25,30.08,30.29,30.33,29.93,30.11,30.14,29.74,29.71,29.85,29.80,29.23,29.39,29.84,29.37,29.13,29.48,29.79,29.20,29.01,29.53,29.36,28.79,29.09,29.48,28.93,28.72,28.23,28.02,28.71,28.61,28.42,28.61,28.99,28.66,28.54,29.20,29.25,29.00,29.26,29.74,29.57,29.39,29.87,29.99,29.29,29.73,29.37,29.22,29.11,28.85,28.47,28.47,28.45,28.40,28.30,27.98,28.30,28.20,27.73,28.08,28.47,28.06,27.51,28.51,28.68,28.25,28.14,28.42,29.04,28.87,28.46,28.81,28.79,28.38,28.05,28.50,28.61,27.95,27.84,28.52,28.37,28.07,28.09,28.77,28.53,28.06,28.73,29.26,28.72,28.89,29.36,29.27,29.43,29.85,29.95,30.05,29.84,30.10,29.86,29.36,29.86,29.98,29.52,29.39,29.76,29.79,29.46,29.01,29.35,29.61,29.09,28.92,29.75,29.76,29.20,29.43,30.05,29.78,30.15,30.08,30.06,30.26,30.36,30.07,30.37,30.27,30.07,30.36,30.12,30.05,30.06,30.07,29.45,29.31,29.72,28.74,29.59,29.33,29.34,28.43,28.90,29.12,28.81,28.60,28.34,28.34,28.51,28.48,28.38,28.11,28.50,28.67,28.30,28.98,28.97,28.77,29.05,29.43,29.28,29.28,29.71,29.89,29.97,30.04,30.21,29.90,30.05,29.66,29.92,29.94,29.30,29.43,29.71,29.33,28.77,29.23,29.34,28.70,28.63,29.38,29.24,28.91,28.91,29.60,29.42,29.15,29.41,29.58,29.77,29.78,29.27,29.83,30.06,29.73,29.38,30.13,30.10,29.81,29.69,30.14,30.10,29.32,29.77,30.16,29.99,29.65,30.10,30.25,30.00,29.95,29.84,30.73,30.38,29.46,29.25,28.81,28.21,27.61,27.66,26.95,26.24,26.13,26.18,24.81,24.78,24.32,24.34,23.05,21.90,21.44,20.58,20.71,20.28,19.85,19.75,19.69,18.99,18.00,17.96,16.77,15.76,15.56,16.74,15.72,14.70,15.44,16.07,14.96,14.31,15.06,15.75,14.32,13.92,14.64,14.84,13.55,13.89,14.30,13.43,12.80,13.31,14.04,12.99,11.94,13.28,14.41,12.11,13.52,14.74,14.37,13.98,15.40,15.45,14.13,15.33,16.35,15.91,15.20,16.82,17.33,15.87,16.15,17.56,17.31,16.46,17.26,18.23,17.60,17.12,18.05,18.88,17.92,19.60,18.76,19.02,17.90,17.81,18.05,17.34,16.34,15.31,15.46,17.35,16.83,15.20,16.27,18.06,16.91,16.13,17.61,17.77,17.50,18.37,17.47,17.95,16.78,16.52,16.11,16.33,15.69,15.48,15.34,16.10,16.32,16.10,17.23,17.59,17.20,17.93,17.23,16.45,16.58,16.74,15.30,15.12,15.68,14.83,13.85,13.48,13.43,11.72,11.77,10.41,10.18,11.34,11.46,12.01,11.92,10.55,11.35,10.59,11.42,11.30,11.56,12.56,12.19,11.56,12.36,13.38,12.66,12.46,13.87,14.30,14.30,13.49,14.08,13.83,12.37,12.86,12.99,12.75,12.11,12.45,12.99,11.79,11.19,11.54,12.11,10.04,10.20,10.51,10.27,10.30,11.10,11.67,12.02,10.66,11.20,12.08,11.01,10.86,11.60,12.06,10.83,11.18,12.06,11.94,11.39,11.60,12.80,12.66,12.18,12.78,14.06,13.53,14.52,11.95,12.37,11.12,11.27,12.27,11.39,10.50,10.93,10.91,10.23,9.74,10.00,10.10,9.53,9.59,9.75,9.39,8.84,9.24,9.44,8.86,8.94,9.49,9.45,9.23,9.56,10.03,9.93,9.41,10.01,10.86,10.81,10.39,10.37,11.35,11.88,11.51,10.23,10.33,11.38,10.29,9.75,10.22,11.01,10.26,9.87,10.62,10.99,10.12,10.29,11.09,11.49,12.71,12.28,13.50,12.79,13.81,13.15,11.70,12.49,13.31,11.73,11.35,12.66,12.29,10.91,11.30,12.61,11.29,10.52,11.54,12.42,10.96,10.90,12.33,12.25,12.82,11.76,13.06,13.25,11.23,12.02,13.34,12.39,11.17,12.67,13.25,11.65,11.75,13.38,13.35,11.74,12.66,14.16,13.71,13.61,14.33,14.10,12.20,11.73,12.86,11.62,11.73,13.22,12.35,11.60,12.66,13.44,12.02,12.99,12.83,11.81,11.48,12.03,11.27,10.25,11.13,11.21,10.58,10.22,10.94,10.84,10.51,11.60,12.32,11.83,13.08,13.49,14.52,13.03,13.64,12.80,12.12,12.87,13.56,13.31,12.70,12.88,13.76,14.24,14.83,14.87,13.44,13.72,14.79,14.17,13.16,14.16,14.67,14.06,12.94,12.56,13.63,13.00,11.73,11.82,12.74,11.31,10.79,11.84,12.07,10.98,10.75,11.59,11.48,10.54,10.49,10.04,9.76,8.83,9.04,8.63,9.05,10.01,9.57,8.99,10.00,10.60,9.99,10.34,11.21,11.42,11.34,11.66,12.31,12.54,12.42,12.74,13.56,13.70,14.11,15.02,14.61,13.98,14.33,14.14,13.31,12.87,13.40,12.50,11.74,11.91,11.74,11.10,10.86,10.84,9.89,9.46,9.51,9.53,8.60,8.24,8.49,7.95,7.48,7.63,7.88,6.98,6.74,7.42,6.86,6.05,6.26,6.76,6.05,5.40,5.35,5.34,4.64,4.66,5.40,4.78,4.28,4.96,5.32,4.53,4.59,5.33,5.48,4.99,5.44,6.02,5.95,5.51,6.36,5.94,5.72,4.81,5.25,5.69,5.36,4.56,5.46,5.59,5.07,5.01,5.81,5.91,5.51,5.99,6.52,6.63,6.53,7.13,7.44,7.70,7.84,8.54,9.61,9.34,10.26,9.37,8.52,8.76,8.96,8.22,7.71,8.35,8.22,7.33,7.25,7.95,7.44,6.84,7.03,7.47,6.86,6.54,7.71,7.86,6.98,7.24,8.36,8.22,7.81,8.17,7.14,7.12,7.98,7.17,6.99,8.03,8.18,7.58,7.96,8.63,9.05,9.27,9.07,9.16,8.49,7.70,7.37,8.02,7.84,6.84,7.04,7.46,6.77,6.67,6.07,6.76,7.04,7.27,6.38,6.51,5.64,5.53,5.71,5.31,4.99,4.72,4.71,4.32,3.87,3.47,2.98,3.08,2.56,3.10,2.50,2.08,3.26,3.33,4.28,3.83,4.51,4.15,3.34,3.86,4.22,3.58,3.14,4.18,4.25,3.71,3.80,4.39,4.46,3.97,4.45,5.04,4.70,4.45,5.15,5.20,4.14,4.35,4.07,3.95,3.63,3.32,3.23,2.93,2.69,2.57,2.42,2.20,1.92,1.65,1.45,1.49,1.21,0.92,0.77,0.97,1.26,1.51,1.57,2.58,2.90,2.23,2.77,2.49,1.76,2.06,2.91,2.75,2.29,2.63,3.25,2.85,2.58,3.41,3.64,3.37,3.15,4.10,4.17,4.18,4.41,5.66],[31.17,31.11,30.97,30.82,30.78,30.80,30.73,30.68,30.78,30.76,30.71,30.76,30.72,30.60,30.60,30.59,30.52,30.39,30.45,30.12,30.15,30.07,30.23,30.31,30.32,30.38,30.15,30.18,30.10,29.96,29.78,29.94,29.99,29.63,29.63,29.82,29.74,29.46,29.55,29.39,28.95,29.16,29.12,29.11,28.83,29.09,29.13,28.83,28.77,29.12,29.09,28.79,28.84,29.24,29.30,28.96,29.41,29.28,29.55,28.66,29.31,29.43,29.00,29.11,29.43,29.43,29.16,29.47,29.58,29.59,29.48,29.68,29.78,29.79,29.80,30.03,29.86,29.96,30.19,30.19,30.16,30.32,30.15,30.35,30.27,29.89,30.15,29.98,30.04,29.69,29.78,29.92,29.80,29.49,29.84,29.90,29.65,29.70,29.90,30.03,29.85,30.25,30.13,29.98,30.29,30.17,30.02,29.75,30.20,30.18,29.78,30.20,30.14,29.81,29.95,30.31,30.12,30.30,30.04,30.13,30.16,29.91,29.70,29.83,29.80,29.61,29.32,29.74,29.64,28.88,29.10,28.71,28.79,28.72,29.13,28.68,28.72,27.71,27.65,27.67,27.26,27.85,26.85,27.45,27.93,26.75,27.23,27.77,27.53,27.61,27.96,28.42,28.61,28.30,28.67,28.49,27.86,28.08,28.65,28.22,27.62,28.30,28.43,28.06,27.62,28.28,28.55,27.93,27.85,28.53,28.25,27.72,28.06,28.54,28.74,27.73,28.01,28.54,27.96,27.38,28.20,28.33,27.48,27.11,28.27,27.88,26.98,27.31,28.01,26.86,26.08,27.17,27.70,26.43,26.83,27.19,26.63,27.16,27.12,26.35,26.14,26.63,26.54,26.66,26.62,26.28,26.57,26.54,26.46,26.50,26.60,27.00,26.90,27.07,26.98,27.35,27.43,27.39,27.71,27.98,28.06,28.23,28.50,28.71,28.72,29.06,29.18,29.17,29.16,29.52,29.40,29.41,29.26,28.93,29.29,29.43,28.50,29.01,29.32,29.20,28.51,28.98,29.28,29.17,28.90,28.93,29.30,29.44,29.44,29.70,29.59,29.77,29.53,29.34,29.60,29.65,29.22,29.24,29.61,29.53,29.07,29.17,29.35,29.24,28.87,29.14,29.25,28.62,28.70,29.48,29.26,29.38,29.03,29.46,29.49,29.02,29.25,29.56,29.47,28.88,29.52,29.66,29.41,29.26,29.59,29.60,29.36,29.24,29.75,29.74,29.52,29.66,29.69,29.29,29.22,29.31,28.85,29.35,29.18,28.71,28.69,29.11,29.37,28.53,29.04,29.35,28.77,28.40,29.04,28.90,28.39,28.33,28.83,28.25,28.12,28.84,28.25,28.51,29.02,29.08,29.16,29.61,29.88,30.02,29.69,30.10,30.09,29.87,30.08,30.18,30.07,29.99,30.17,30.24,30.17,30.39,30.30,30.23,30.18,30.35,30.23,30.04,30.34,30.31,30.16,30.11,29.89,29.98,29.95,29.93,29.73,29.98,29.84,29.55,29.38,29.84,29.78,29.42,29.28,29.64,29.33,28.86,28.88,29.33,28.88,28.68,29.06,29.53,29.42,29.38,29.63,29.76,29.81,29.82,30.10,29.80,29.98,30.23,30.22,30.10,30.28,30.44,30.19,30.21,30.52,30.43,30.55,30.47,30.43,30.37,30.44,30.16,30.16,30.38,30.35,30.27,29.93,30.26,30.28,29.93,30.08,30.10,29.76,29.69,29.82,29.80,29.31,29.48,29.91,29.44,29.27,29.55,29.83,29.29,29.08,29.56,29.45,28.95,29.12,29.52,29.18,28.88,28.42,28.36,29.01,28.63,28.49,28.80,29.24,28.62,28.65,29.33,29.28,29.02,29.34,29.58,29.57,29.45,29.87,29.92,29.29,29.77,29.45,29.32,29.21,28.91,28.60,28.53,28.44,28.60,28.19,28.06,28.46,28.41,27.84,28.29,28.62,28.41,27.67,28.42,28.83,28.42,28.37,28.66,29.12,28.95,28.73,29.00,28.95,28.47,28.09,28.61,28.78,28.19,27.97,28.57,28.48,28.08,28.13,28.73,28.54,28.05,28.81,29.12,28.86,29.02,29.40,29.27,29.48,29.88,29.89,30.05,29.88,30.12,29.89,29.49,29.84,29.96,29.44,29.36,29.72,29.87,29.52,29.12,29.44,29.59,29.20,28.91,29.80,29.63,29.24,29.51,30.05,29.81,30.15,30.11,30.10,30.36,30.40,30.10,30.32,30.18,30.11,30.42,30.19,30.19,30.14,30.13,29.66,29.55,29.73,29.01,29.60,29.42,29.43,28.71,28.97,29.18,28.96,28.80,28.74,28.52,28.60,28.63,28.65,28.42,28.69,28.81,28.51,29.11,29.23,28.90,29.15,29.53,29.45,29.39,29.71,29.90,29.99,30.01,30.21,29.97,30.10,29.72,30.01,29.91,29.38,29.48,29.81,29.51,28.87,29.40,29.40,28.63,28.64,29.38,29.28,28.99,29.10,29.57,29.51,29.12,29.45,29.61,29.79,29.88,29.44,29.87,30.09,29.64,29.46,30.09,30.12,29.68,29.70,30.21,30.03,29.43,29.76,30.14,30.09,29.83,30.22,30.35,30.18,30.12,30.17,30.61,30.28,29.54,29.23,28.87,28.20,27.65,27.78,27.06,26.15,25.83,25.94,24.87,24.46,24.08,24.07,22.79,21.87,21.13,20.51,20.42,19.81,19.61,19.88,19.52,18.77,17.83,17.40,16.43,15.63,15.37,16.50,15.57,14.54,15.06,15.52,14.83,14.10,14.61,15.10,14.05,13.80,14.49,14.64,13.47,13.65,14.16,13.76,12.78,13.33,14.09,12.89,11.82,13.20,14.51,11.56,13.57,15.08,14.23,14.08,15.47,15.77,14.17,15.27,16.36,15.92,14.97,16.26,16.96,15.66,15.67,16.77,17.10,16.25,16.41,17.37,17.29,16.61,17.36,18.38,17.46,18.94,18.05,18.49,17.18,17.74,17.63,16.79,16.30,15.25,15.29,16.99,16.44,14.93,15.94,17.64,16.49,15.81,17.06,17.50,17.13,18.19,17.17,17.92,16.82,16.61,15.83,16.29,15.93,15.72,15.48,16.25,16.30,15.80,16.68,17.35,16.69,17.62,17.06,16.42,16.39,16.49,14.91,15.00,15.72,14.89,13.83,13.58,13.42,11.49,11.97,10.52,10.47,11.41,11.69,12.32,11.91,10.63,11.32,10.70,11.55,11.15,11.33,12.01,11.81,11.35,11.90,12.99,12.61,12.20,13.45,14.14,14.06,13.28,13.90,13.87,12.08,12.80,12.99,12.75,12.01,12.13,12.75,11.65,11.14,11.00,11.89,10.26,10.44,10.25,10.19,10.25,10.92,11.59,11.77,10.60,11.05,11.77,10.74,10.92,11.52,11.85,10.79,10.84,11.83,11.58,11.09,11.20,12.52,12.53,11.61,12.46,13.68,13.33,14.40,11.95,12.29,11.33,11.26,11.99,11.15,10.61,10.85,10.83,9.85,9.93,9.94,9.99,9.45,9.56,9.58,9.19,8.93,9.32,9.13,8.68,9.00,9.42,9.28,9.17,9.79,9.87,9.46,9.48,10.08,10.65,10.58,10.40,10.25,11.22,11.65,11.60,10.20,10.17,11.41,10.44,9.87,10.25,11.16,10.29,10.07,10.69,11.12,10.16,10.38,11.18,11.60,12.72,12.19,13.50,12.91,13.67,13.07,11.71,12.65,13.18,11.78,11.29,12.55,12.14,10.92,11.26,12.38,11.17,10.46,11.53,12.05,10.59,10.49,12.04,11.80,12.50,11.29,12.60,13.10,11.03,11.83,13.10,12.34,11.08,12.36,13.08,11.63,11.63,12.96,12.94,11.66,12.27,13.56,13.29,13.38,13.89,13.71,11.93,11.67,12.69,11.49,11.61,12.95,12.14,11.35,12.31,12.96,11.62,12.50,12.33,11.47,11.12,11.76,11.05,10.27,10.77,11.27,10.47,10.02,10.90,10.66,10.70,11.73,12.08,12.03,13.24,13.50,14.72,13.18,13.80,12.91,12.59,13.00,13.78,13.71,13.01,13.19,13.84,14.46,14.97,14.99,13.92,13.58,14.87,14.52,13.36,14.16,15.00,14.09,13.11,12.44,13.64,13.06,11.87,11.91,13.10,11.45,10.99,12.01,12.29,11.48,10.91,11.90,12.11,10.88,10.68,10.12,10.15,8.98,9.17,8.73,9.42,10.19,9.78,9.18,10.18,10.75,10.17,10.51,11.31,11.71,11.52,11.87,12.50,12.74,12.66,12.73,13.43,13.69,13.92,14.90,14.52,14.08,14.50,14.02,13.26,13.24,13.51,12.49,12.09,12.23,11.73,11.22,11.07,10.95,10.08,9.75,9.83,9.68,8.96,8.37,8.80,8.41,7.63,7.76,8.09,7.25,6.70,7.39,7.02,6.27,6.43,6.76,6.26,5.31,5.43,5.48,4.82,4.79,5.49,5.00,4.52,5.13,5.31,4.76,4.86,5.41,5.53,4.88,5.43,5.98,5.95,5.52,6.39,5.99,5.62,4.78,4.97,5.70,5.23,4.82,5.47,5.71,5.18,5.10,5.86,6.10,5.64,5.97,6.45,6.69,6.55,7.12,7.42,7.59,7.88,8.65,9.92,9.50,10.41,9.51,8.60,8.90,9.02,8.23,7.85,8.32,8.09,7.40,7.36,7.71,7.41,6.84,7.18,7.28,6.93,6.84,7.65,7.55,7.05,7.42,8.10,7.97,7.91,8.13,7.36,7.30,8.10,7.43,7.17,8.07,8.27,7.78,7.84,8.59,9.09,9.38,8.87,9.16,8.67,7.82,7.75,8.18,8.00,7.16,7.31,7.80,7.02,7.00,6.39,6.85,7.23,7.40,6.33,6.68,5.70,5.52,5.83,5.42,5.09,4.80,4.73,4.25,3.84,3.44,2.99,2.79,2.33,2.78,2.39,1.71,2.98,3.01,3.96,3.81,4.63,3.88,3.18,3.95,4.18,3.48,3.29,4.15,4.23,3.55,4.02,4.56,4.49,4.06,4.66,4.96,4.82,4.50,5.05,5.33,4.11,4.35,4.06,3.99,3.56,3.43,3.36,3.23,2.86,2.70,2.56,2.33,2.10,1.89,1.55,1.40,1.39,1.27,0.91,0.76,0.95,1.36,1.59,2.64,2.58,2.00,2.49,2.41,1.62,1.81,2.69,2.74,2.23,2.54,3.11,2.71,2.78,3.25,3.66,3.20,3.19,4.14,4.15,4.19,4.62,5.80],[31.17,31.13,30.96,30.83,30.81,30.79,30.70,30.69,30.78,30.74,30.72,30.75,30.72,30.63,30.60,30.56,30.55,30.41,30.43,30.13,30.16,30.11,30.25,30.31,30.28,30.37,30.17,30.25,30.17,29.94,29.76,29.99,29.99,29.67,29.65,29.88,29.76,29.43,29.57,29.47,28.98,29.17,29.18,29.11,28.81,29.10,29.11,28.83,28.74,29.00,29.09,28.73,28.87,29.17,29.24,28.83,29.38,29.26,29.41,28.62,29.26,29.42,28.90,29.04,29.40,29.38,29.10,29.49,29.65,29.54,29.50,29.73,29.79,29.80,29.91,30.09,29.93,30.01,30.22,30.26,30.27,30.34,30.19,30.36,30.29,29.96,30.25,30.04,29.98,29.65,29.67,29.97,29.79,29.38,29.76,29.96,29.63,29.58,29.79,30.05,29.81,30.23,30.10,29.96,30.33,30.15,29.97,29.70,30.14,30.19,29.70,30.20,30.19,29.87,29.90,30.34,30.19,30.31,30.12,30.12,30.20,29.97,29.62,29.79,29.83,29.55,29.26,29.67,29.54,28.77,29.00,28.61,28.69,28.63,28.98,28.56,28.64,27.73,27.60,27.66,27.04,27.58,26.82,27.24,27.51,26.61,27.00,27.57,27.35,27.43,27.85,28.35,28.58,28.32,28.67,28.44,27.71,27.81,28.50,28.14,27.26,28.12,28.44,28.04,27.46,28.21,28.48,27.91,27.77,28.42,28.24,27.72,27.96,28.42,28.66,27.70,27.96,28.48,27.95,27.24,27.96,28.32,27.44,26.63,28.06,27.86,26.91,27.09,27.96,26.97,26.90,26.96,27.63,26.44,26.93,27.29,26.18,27.00,27.25,26.96,26.14,26.63,26.61,26.52,26.33,26.46,26.69,26.59,26.40,26.49,26.58,26.86,27.02,27.11,26.99,27.31,27.34,27.27,27.60,27.82,27.93,28.10,28.29,28.65,28.65,29.02,29.20,29.22,29.23,29.54,29.44,29.40,29.24,28.94,29.31,29.46,28.52,29.02,29.40,29.19,28.47,28.96,29.39,29.14,28.71,29.03,29.37,29.50,29.50,29.75,29.66,29.81,29.55,29.37,29.61,29.63,29.21,29.28,29.64,29.48,29.01,29.20,29.43,29.21,28.71,29.12,29.29,28.54,28.48,29.44,29.10,29.33,28.94,29.46,29.57,28.97,29.18,29.61,29.45,28.86,29.52,29.69,29.32,29.20,29.57,29.63,29.24,29.14,29.81,29.82,29.56,29.70,29.77,29.42,29.19,29.40,28.97,29.41,29.23,28.82,29.01,29.01,29.31,28.51,29.05,29.37,28.83,28.42,29.08,28.83,28.41,28.52,28.71,28.16,28.15,28.85,28.36,28.34,29.07,29.24,29.24,29.70,30.00,30.06,29.75,30.12,30.12,30.00,30.16,30.22,30.16,30.12,30.23,30.32,30.18,30.43,30.30,30.21,30.04,30.35,30.23,30.05,30.36,30.34,30.16,30.15,29.92,29.97,29.97,29.99,29.74,30.04,29.95,29.65,29.50,29.94,29.79,29.52,29.41,29.70,29.39,28.75,28.96,29.35,28.80,28.68,28.97,29.55,29.50,29.49,29.70,29.85,29.88,29.87,30.12,29.88,30.03,30.27,30.23,30.11,30.33,30.44,30.10,30.12,30.52,30.43,30.56,30.52,30.41,30.41,30.45,30.20,30.24,30.41,30.40,30.31,30.10,30.32,30.31,29.98,30.13,30.18,29.85,29.68,29.87,29.91,29.31,29.45,29.94,29.48,29.26,29.58,29.85,29.24,29.14,29.65,29.37,28.88,29.11,29.55,29.19,28.81,28.44,28.48,29.07,28.74,28.62,28.85,29.17,28.79,28.65,29.43,29.40,29.00,29.41,29.80,29.74,29.52,29.96,30.03,29.41,29.75,29.44,29.32,29.20,29.01,28.61,28.57,28.58,28.66,28.34,28.12,28.48,28.42,27.83,28.26,28.52,28.19,27.66,28.47,28.78,28.39,28.30,28.68,29.20,29.04,28.76,28.89,28.92,28.47,28.05,28.51,28.68,28.01,27.96,28.49,28.37,28.08,28.08,28.71,28.54,28.05,28.73,29.15,28.84,29.00,29.42,29.37,29.52,29.90,30.02,30.15,29.87,30.22,29.92,29.54,29.96,30.04,29.55,29.42,29.85,29.94,29.50,29.18,29.44,29.64,29.19,28.94,29.85,29.72,29.24,29.55,30.14,29.93,30.23,30.17,30.14,30.43,30.44,30.16,30.43,30.32,30.16,30.49,30.26,30.20,30.27,30.16,29.78,29.61,29.87,29.29,29.75,29.64,29.49,29.06,29.39,29.09,28.97,28.81,28.63,28.54,28.73,28.95,28.59,28.60,29.01,28.96,28.63,29.19,29.31,28.97,29.18,29.59,29.58,29.52,29.82,29.90,30.09,30.14,30.35,30.06,30.20,29.84,30.11,30.10,29.41,29.57,29.92,29.57,28.97,29.42,29.61,28.96,28.73,29.47,29.37,29.27,29.10,29.56,29.49,29.29,29.46,29.62,29.82,29.89,29.51,29.88,29.97,29.66,29.63,30.14,30.10,29.79,29.82,30.32,30.14,29.65,30.02,30.30,30.27,29.96,30.28,30.41,30.25,30.19,30.28,30.58,30.23,29.42,29.21,28.91,28.25,27.65,27.89,27.06,26.37,25.91,25.98,25.15,24.59,24.12,24.15,23.15,22.14,21.71,20.97,20.99,20.39,20.25,20.23,19.89,19.17,18.61,17.72,16.92,16.22,15.64,16.89,16.04,15.23,15.49,15.83,15.25,14.64,14.98,15.58,14.35,14.23,14.93,14.88,13.98,14.38,14.45,13.88,13.38,13.78,14.29,13.59,12.46,13.65,14.64,12.67,14.23,15.15,14.64,14.36,15.78,15.84,14.48,15.73,16.77,15.94,15.39,16.56,17.33,15.92,15.91,17.19,17.48,16.70,16.96,17.82,17.74,17.30,17.80,18.71,17.86,19.35,18.53,18.84,17.70,17.97,18.02,17.13,16.71,15.79,15.73,17.26,16.71,15.17,16.37,17.77,16.58,15.89,17.59,17.67,17.20,18.43,17.31,18.10,17.07,16.84,16.44,16.91,16.26,16.01,15.62,16.32,16.51,15.97,17.19,17.49,17.10,17.81,17.40,16.72,16.67,16.63,15.37,15.31,15.78,14.83,14.20,13.89,13.90,12.38,12.73,11.21,11.32,12.40,12.29,12.90,12.27,11.11,12.06,11.28,12.47,11.61,11.69,12.52,12.42,11.97,12.39,13.40,13.14,12.58,13.86,14.59,14.59,13.69,14.35,14.18,12.50,13.37,13.41,13.12,12.48,12.89,13.22,12.35,11.94,12.07,12.56,10.81,11.29,10.84,10.67,11.13,11.54,12.21,12.41,11.14,11.85,12.38,11.40,11.57,12.11,12.38,11.55,11.47,12.36,12.08,11.77,11.69,13.08,13.07,12.46,12.72,14.34,13.82,14.74,12.40,12.70,11.64,11.60,12.18,11.64,10.75,11.02,11.31,10.68,10.36,10.42,10.62,9.98,9.90,10.36,10.03,9.55,9.84,9.73,9.53,9.61,9.95,9.73,9.52,10.18,10.09,9.83,9.63,10.43,11.02,10.93,10.60,10.72,11.58,12.11,12.04,10.63,10.57,11.95,11.10,10.32,10.61,11.73,10.94,10.50,11.08,11.80,10.85,10.76,11.68,12.24,13.35,12.97,14.08,13.61,14.14,13.74,12.46,13.21,13.72,12.28,12.00,13.16,12.81,11.64,11.76,13.00,11.58,10.94,12.09,12.61,11.20,10.83,12.38,11.86,12.98,11.60,13.02,13.66,11.50,12.07,13.79,13.06,11.61,12.89,13.71,12.41,12.12,13.55,13.85,12.26,12.90,14.06,14.00,13.78,14.11,14.20,12.73,12.32,13.09,12.02,12.21,13.18,12.49,11.88,13.13,13.36,12.04,12.87,12.77,11.86,11.53,12.22,11.57,10.71,11.09,11.54,10.85,10.59,11.14,11.01,10.98,12.50,12.59,12.74,13.83,13.72,14.87,13.91,14.24,13.51,13.17,13.56,14.66,14.23,13.75,13.85,14.50,15.18,15.54,15.43,14.49,14.13,15.23,14.96,13.92,14.64,15.30,14.47,13.55,13.02,14.07,13.75,12.71,12.55,13.62,12.17,11.80,12.61,12.91,12.29,11.76,12.39,12.69,11.51,11.17,10.48,10.78,9.48,9.76,9.24,10.07,11.00,10.51,9.79,11.13,11.54,10.99,11.36,12.15,12.42,12.22,12.54,13.20,13.22,13.05,13.19,14.17,14.02,14.21,15.36,14.85,14.74,15.11,14.36,13.53,13.82,13.97,13.05,12.80,12.87,12.29,11.77,11.86,11.47,10.50,10.49,10.41,10.26,9.40,8.89,9.30,8.74,8.02,8.14,8.32,7.64,7.17,7.86,7.25,6.66,6.58,6.90,6.46,5.72,5.73,5.70,4.83,5.05,5.79,5.20,4.66,5.42,5.60,4.90,4.96,5.67,5.80,5.09,5.56,6.17,6.27,5.80,6.46,6.10,5.70,4.89,5.14,5.85,5.33,4.82,5.57,5.96,5.28,5.24,6.01,6.38,6.07,6.11,6.79,7.01,6.57,7.31,7.76,7.87,7.93,8.90,10.11,9.69,10.64,9.82,8.96,9.26,9.30,8.52,8.16,8.67,8.34,7.82,7.82,8.01,7.79,7.19,7.62,7.68,7.38,7.20,8.04,7.91,7.41,7.62,8.29,8.31,8.08,8.19,7.44,7.46,8.09,7.63,7.37,8.28,8.48,8.05,8.26,8.91,9.38,9.80,9.24,9.60,9.19,8.15,8.11,8.61,8.43,7.62,7.70,8.10,7.35,7.16,6.66,6.96,7.19,7.46,6.51,6.57,5.79,5.64,5.81,5.47,4.89,4.85,4.64,4.34,3.87,3.56,2.77,2.89,2.32,2.82,2.25,1.65,2.73,2.91,3.70,3.67,4.60,3.81,3.03,3.92,4.08,3.42,3.58,4.39,4.32,3.81,4.13,4.52,4.66,4.22,4.73,5.03,4.87,4.76,5.28,5.60,4.65,4.72,4.36,4.37,3.72,3.59,3.80,3.68,3.21,2.99,2.82,2.67,2.30,2.16,2.06,1.68,1.54,1.57,1.34,0.89,0.76,1.06,1.41,2.51,2.66,1.89,2.66,2.71,1.78,2.14,2.84,2.95,2.48,2.79,3.30,3.18,2.76,3.47,3.86,3.60,3.56,4.09,4.26,4.44,4.67,5.86],[31.30,31.23,31.06,30.96,30.92,30.88,30.77,30.80,30.84,30.80,30.79,30.84,30.76,30.72,30.72,30.71,30.59,30.48,30.61,30.18,30.24,30.17,30.37,30.39,30.39,30.48,30.34,30.41,30.36,30.18,29.96,30.18,30.22,29.90,29.92,29.98,29.89,29.57,29.65,29.60,29.22,29.27,29.43,29.34,29.10,29.29,29.38,29.11,28.96,29.26,29.43,29.04,29.00,29.42,29.48,29.14,29.59,29.46,29.52,28.94,29.51,29.69,29.21,29.36,29.65,29.63,29.38,29.73,29.87,29.69,29.74,29.89,30.08,29.99,30.04,30.21,30.14,30.13,30.26,30.37,30.38,30.49,30.36,30.50,30.46,30.22,30.37,30.19,30.21,29.88,29.99,30.14,29.99,29.67,29.95,30.11,29.90,29.79,30.04,30.11,29.89,30.24,30.16,29.97,30.34,30.23,30.02,29.85,30.18,30.25,29.87,30.23,30.28,30.11,30.16,30.41,30.30,30.42,30.28,30.33,30.31,30.13,29.94,30.00,30.09,29.77,29.56,29.98,29.80,29.07,29.33,28.95,29.01,28.92,29.30,28.84,28.97,28.06,27.95,28.11,27.46,27.95,27.18,27.36,27.91,27.08,27.46,27.81,27.86,27.79,28.09,28.56,28.89,28.56,28.99,28.85,28.20,28.39,28.89,28.61,27.98,28.63,28.81,28.43,27.91,28.59,28.92,28.39,28.07,28.75,28.63,27.96,28.40,28.77,28.93,28.07,28.35,28.84,28.33,27.80,28.56,28.71,27.92,27.69,28.70,28.27,27.59,27.74,28.28,27.41,27.57,27.66,28.17,26.84,27.05,27.45,26.87,27.24,27.47,27.40,26.79,27.07,27.09,27.30,27.14,26.75,27.12,27.09,26.93,26.79,27.10,27.35,27.30,27.22,27.38,27.56,27.54,27.71,27.90,28.22,28.21,28.63,28.78,28.98,28.98,29.33,29.47,29.51,29.57,29.83,29.69,29.67,29.51,29.19,29.61,29.63,28.60,29.26,29.61,29.46,28.81,29.31,29.69,29.40,29.04,29.35,29.58,29.68,29.75,29.90,29.93,30.01,29.80,29.67,29.89,29.88,29.55,29.59,29.89,29.84,29.27,29.52,29.72,29.44,29.17,29.55,29.65,28.77,29.03,29.87,29.27,29.64,29.18,29.65,29.80,29.26,29.35,29.84,29.80,29.06,29.63,29.87,29.60,29.36,29.74,29.89,29.57,29.41,29.95,29.97,29.75,29.83,29.91,29.65,29.50,29.59,29.07,29.46,29.32,28.91,29.06,29.33,29.43,28.76,29.17,29.44,29.05,28.67,29.24,29.04,28.64,28.59,29.01,28.41,28.39,28.98,28.40,28.64,29.30,29.32,29.51,29.85,29.97,30.08,29.84,30.20,30.17,30.07,30.20,30.29,30.22,30.18,30.27,30.35,30.26,30.43,30.39,30.34,30.31,30.42,30.33,30.24,30.40,30.40,30.28,30.23,30.07,30.11,30.09,30.10,29.97,30.17,30.15,29.88,29.77,29.97,30.00,29.69,29.66,29.84,29.58,29.04,29.05,29.49,28.91,28.93,28.95,29.65,29.72,29.59,29.82,29.97,30.02,30.00,30.23,30.04,30.09,30.32,30.25,30.26,30.36,30.49,30.29,30.30,30.54,30.49,30.67,30.58,30.52,30.49,30.50,30.36,30.37,30.51,30.48,30.38,30.17,30.36,30.43,30.10,30.21,30.32,29.99,29.83,29.96,30.04,29.44,29.50,29.95,29.56,29.25,29.60,29.89,29.35,29.16,29.56,29.44,28.92,29.00,29.56,29.17,28.83,28.40,28.39,29.02,28.80,28.69,28.83,29.19,28.81,28.79,29.45,29.58,29.14,29.51,29.94,29.91,29.63,30.05,30.17,29.55,29.83,29.47,29.46,29.25,29.07,28.79,28.66,28.59,28.72,28.60,28.21,28.60,28.57,28.04,28.45,28.73,28.18,27.76,28.67,28.89,28.48,28.43,28.61,29.14,29.10,28.76,29.02,29.01,28.58,28.32,28.71,28.92,28.14,28.02,28.69,28.45,28.00,28.14,28.89,28.71,28.24,28.88,29.43,28.91,29.12,29.65,29.53,29.58,29.99,30.18,30.25,30.06,30.26,30.05,29.67,30.06,30.11,29.79,29.65,30.00,30.04,29.75,29.29,29.64,29.84,29.41,29.24,29.98,29.92,29.47,29.69,30.22,29.99,30.31,30.20,30.25,30.45,30.46,30.29,30.46,30.42,30.30,30.49,30.31,30.25,30.24,30.18,29.74,29.76,29.98,29.31,29.79,29.65,29.61,29.05,29.26,29.29,29.13,28.93,28.65,28.53,28.94,28.63,28.61,28.57,29.09,28.84,28.57,29.24,29.25,28.98,29.29,29.75,29.53,29.61,29.94,30.03,30.20,30.18,30.37,30.05,30.25,29.88,30.05,30.07,29.53,29.71,29.91,29.52,29.02,29.49,29.66,29.07,28.88,29.45,29.42,29.09,29.30,29.83,29.53,29.35,29.66,29.75,29.92,29.95,29.58,29.96,30.11,29.72,29.55,30.20,30.14,29.87,29.95,30.32,30.12,29.62,30.02,30.27,30.19,29.98,30.32,30.33,30.21,30.19,30.15,30.76,30.49,29.43,29.37,28.89,28.31,27.69,27.88,27.23,26.58,26.24,26.28,25.49,25.30,25.06,25.00,23.96,23.09,22.41,21.54,21.79,21.18,21.03,21.06,21.03,20.25,19.38,19.33,18.22,17.32,16.85,18.06,17.03,16.10,16.39,17.05,16.34,15.61,16.32,16.74,15.48,15.20,15.91,16.03,14.94,15.33,15.69,14.53,13.86,14.80,15.04,14.10,13.27,14.34,15.32,12.86,14.49,15.75,15.19,15.06,16.58,16.56,15.31,16.66,17.53,17.02,16.58,17.90,18.64,17.07,17.14,18.48,18.57,17.86,18.13,19.29,18.99,18.41,19.32,20.04,19.17,20.90,19.94,20.32,19.30,19.23,19.36,18.68,17.89,16.66,17.04,18.67,18.13,16.46,17.85,19.13,18.14,17.12,18.61,18.83,18.49,19.34,18.54,18.83,17.70,17.18,17.01,17.27,16.76,16.48,16.54,17.25,17.46,17.16,18.26,18.67,18.43,19.08,18.61,17.82,17.68,17.81,16.75,16.49,16.55,15.61,15.30,15.01,14.51,12.93,12.98,11.81,11.79,12.53,12.49,12.97,12.47,11.24,12.29,11.07,12.55,11.89,12.13,12.90,12.54,12.28,12.89,14.05,13.44,13.19,14.83,15.55,15.46,14.30,15.16,14.66,13.19,13.98,14.48,13.60,12.84,13.77,13.49,12.57,12.23,12.81,12.76,10.86,11.50,11.53,11.41,11.48,12.51,13.13,13.30,11.93,12.25,13.14,11.82,11.96,12.78,13.21,11.97,12.04,13.04,13.13,12.52,12.39,13.68,13.95,13.08,13.46,15.49,14.81,15.37,12.72,13.04,11.88,11.94,12.86,11.77,11.04,11.67,11.77,10.92,10.77,10.92,11.16,10.30,10.56,10.84,10.48,9.89,10.55,10.48,9.85,10.27,10.54,10.65,10.13,10.85,10.96,10.74,10.96,11.47,12.27,12.37,11.87,12.00,13.17,13.41,13.46,12.17,11.65,13.25,12.36,11.19,11.64,12.94,11.95,11.33,12.07,13.06,11.77,11.52,12.52,13.53,14.37,14.13,15.31,14.67,15.62,14.97,13.59,14.49,15.06,13.26,13.19,14.53,13.98,12.41,12.81,14.21,12.49,11.76,13.08,14.08,12.03,11.79,14.12,13.79,14.58,12.81,14.10,14.94,12.48,13.06,15.03,14.18,12.42,14.09,14.84,13.34,12.95,14.52,14.71,12.98,14.06,15.45,15.25,14.92,15.52,15.55,13.80,13.47,14.35,13.08,13.12,14.55,13.87,12.39,13.92,14.76,13.14,14.30,14.05,12.78,12.50,13.05,12.51,10.85,11.62,12.11,11.77,11.48,11.96,12.33,11.94,13.35,14.02,13.99,14.72,15.04,16.11,14.81,15.44,14.63,14.48,14.89,15.80,15.65,15.26,15.27,15.86,16.62,17.04,17.01,15.86,16.03,16.91,16.36,15.42,16.04,16.75,16.01,15.04,14.64,15.58,15.23,14.08,13.93,14.93,13.62,13.06,13.67,14.18,13.15,12.80,13.51,13.63,12.69,12.30,11.69,11.61,10.52,10.63,10.37,10.72,11.88,11.45,10.83,12.00,12.96,12.27,12.56,13.66,13.79,13.45,13.93,14.61,14.57,14.18,14.67,15.39,15.69,15.72,16.96,16.40,16.07,16.35,15.77,14.92,15.29,15.58,14.40,14.21,14.21,13.63,13.20,13.24,12.79,11.89,11.64,11.39,11.35,10.43,10.13,10.45,10.03,9.28,9.43,9.72,8.63,8.47,9.16,8.57,7.57,7.68,8.13,7.61,6.84,6.71,6.55,5.66,6.08,6.76,6.05,5.55,6.24,6.54,5.64,5.88,6.72,6.75,6.08,6.77,7.37,7.23,6.93,7.53,7.10,6.72,5.68,5.93,6.72,6.31,5.48,6.26,6.78,6.17,5.90,7.00,7.28,6.83,6.96,7.91,8.29,7.66,8.33,9.00,9.12,9.36,10.16,11.51,11.24,12.17,11.21,10.31,10.55,10.74,9.81,9.35,10.18,9.80,8.52,8.70,9.45,8.72,8.01,8.45,8.69,7.87,7.84,9.05,8.79,8.03,8.77,9.65,9.24,8.91,9.40,8.35,8.54,9.38,8.75,8.36,9.59,9.90,9.17,9.40,10.41,10.94,11.37,10.79,11.07,10.40,9.41,9.04,9.87,9.69,8.42,8.80,9.33,8.30,8.27,7.76,8.05,8.38,8.78,7.72,7.93,7.11,6.87,7.25,6.64,6.18,5.80,5.71,5.42,4.92,4.68,3.58,3.64,2.81,3.39,2.80,2.11,3.33,3.50,4.56,4.51,5.59,4.60,3.73,4.65,4.78,4.00,3.91,5.02,4.98,4.62,5.12,5.44,5.37,5.28,5.90,6.19,6.06,6.06,6.80,7.01,5.96,6.31,5.78,6.08,5.46,4.74,5.12,5.04,4.20,4.06,3.99,3.60,3.26,3.07,2.98,2.40,1.93,2.16,2.02,1.52,0.98,0.76,1.13,1.95,2.67,2.14,3.49,3.51,2.49,2.64,3.94,4.03,3.12,3.83,4.60,4.26,3.90,4.82,5.57,5.09,4.92,5.95,6.11,5.87,6.00,7.44],[31.30,31.22,31.08,30.96,30.94,30.87,30.82,30.82,30.86,30.81,30.82,30.87,30.81,30.78,30.77,30.77,30.67,30.59,30.67,30.32,30.32,30.31,30.45,30.52,30.50,30.53,30.40,30.51,30.45,30.32,30.16,30.30,30.31,30.02,30.03,30.16,30.08,29.79,29.78,29.71,29.27,29.45,29.57,29.37,29.14,29.49,29.52,29.12,29.14,29.48,29.50,29.13,29.22,29.64,29.61,29.24,29.63,29.60,29.60,28.95,29.56,29.73,29.21,29.34,29.73,29.72,29.39,29.77,29.91,29.87,29.79,29.99,30.16,30.14,30.12,30.37,30.29,30.28,30.42,30.48,30.48,30.58,30.49,30.65,30.53,30.34,30.52,30.36,30.42,30.07,30.13,30.34,30.19,29.88,30.12,30.27,29.98,30.06,30.29,30.37,30.14,30.49,30.33,30.24,30.51,30.46,30.21,30.05,30.40,30.46,30.12,30.48,30.45,30.31,30.41,30.63,30.48,30.62,30.45,30.52,30.55,30.34,30.12,30.27,30.34,30.04,29.73,30.12,30.07,29.35,29.38,29.11,29.10,29.01,29.39,28.85,28.95,28.04,27.90,27.99,27.60,27.83,27.17,27.81,27.88,27.01,27.51,27.90,27.80,27.80,28.24,28.56,28.85,28.58,29.00,28.78,28.14,28.37,28.81,28.47,27.96,28.58,28.85,28.32,27.93,28.72,28.89,28.29,28.30,28.94,28.88,28.39,28.76,29.05,29.22,28.44,28.51,28.98,28.58,27.97,28.59,28.72,28.02,27.62,28.66,28.32,27.69,27.89,28.43,27.55,27.58,27.73,27.91,26.66,27.10,27.42,26.99,27.14,27.44,27.40,26.98,27.03,27.04,27.33,27.16,26.78,27.21,27.05,27.07,27.10,27.23,27.39,27.35,27.68,27.72,28.01,28.12,28.16,28.52,28.67,28.79,29.00,29.22,29.24,29.32,29.66,29.72,29.77,29.81,30.04,29.98,29.95,29.74,29.47,29.88,29.94,29.07,29.52,29.83,29.77,29.16,29.62,29.92,29.74,29.48,29.69,29.82,29.93,29.99,30.14,30.07,30.24,30.01,29.87,30.07,30.13,29.79,29.78,30.11,30.08,29.58,29.77,29.98,29.71,29.47,29.80,29.83,29.20,29.35,29.97,29.54,29.83,29.43,29.83,29.96,29.57,29.64,30.03,29.97,29.42,29.90,30.07,29.84,29.68,29.98,30.09,29.83,29.74,30.08,30.17,29.93,30.03,30.12,29.87,29.73,29.70,29.25,29.72,29.56,29.28,29.35,29.54,29.71,28.94,29.33,29.69,29.14,28.84,29.48,29.33,28.88,28.93,29.40,28.90,28.79,29.36,28.86,29.04,29.47,29.54,29.65,30.06,30.23,30.28,30.04,30.39,30.37,30.23,30.34,30.42,30.36,30.38,30.43,30.47,30.39,30.56,30.50,30.49,30.47,30.60,30.49,30.43,30.59,30.56,30.42,30.42,30.23,30.28,30.30,30.26,30.13,30.34,30.28,30.01,30.00,30.21,30.18,30.01,29.86,30.09,29.84,29.34,29.32,29.80,29.33,29.32,29.37,29.96,29.95,29.86,30.09,30.18,30.21,30.18,30.40,30.25,30.31,30.50,30.48,30.40,30.52,30.68,30.51,30.50,30.74,30.71,30.79,30.70,30.66,30.61,30.67,30.55,30.49,30.62,30.60,30.53,30.33,30.52,30.55,30.28,30.42,30.46,30.17,30.10,30.20,30.19,29.71,29.78,30.23,29.87,29.60,29.81,30.11,29.69,29.47,29.77,29.78,29.31,29.36,29.72,29.53,29.25,28.94,28.77,29.36,29.28,29.21,29.23,29.56,29.44,29.29,29.80,29.87,29.67,29.85,30.22,30.12,29.92,30.30,30.37,29.79,30.04,29.77,29.67,29.65,29.52,29.11,29.06,29.22,29.18,28.89,28.68,29.13,28.98,28.48,28.94,29.12,28.82,28.35,29.07,29.21,28.87,28.78,28.94,29.41,29.35,29.07,29.36,29.38,29.01,28.76,29.18,29.29,28.68,28.57,29.21,28.99,28.67,28.83,29.36,29.17,28.74,29.37,29.74,29.30,29.46,29.90,29.81,29.83,30.15,30.33,30.36,30.24,30.48,30.32,29.95,30.29,30.37,30.03,29.92,30.24,30.30,29.98,29.62,29.82,30.06,29.66,29.57,30.19,30.19,29.77,29.95,30.45,30.26,30.53,30.46,30.42,30.61,30.63,30.49,30.64,30.58,30.42,30.65,30.53,30.39,30.43,30.35,29.89,29.88,30.03,29.29,29.95,29.82,29.74,28.98,29.26,29.35,29.24,28.97,28.97,28.84,28.88,28.88,28.95,28.71,29.03,29.12,29.07,29.43,29.45,29.30,29.60,29.87,29.83,29.89,30.07,30.28,30.36,30.44,30.56,30.27,30.41,30.08,30.25,30.24,29.76,29.90,30.01,29.72,29.22,29.67,29.77,29.13,29.07,29.65,29.58,29.11,29.40,29.87,29.71,29.40,29.74,29.93,30.07,30.12,29.81,30.12,30.28,29.98,29.79,30.36,30.31,29.99,29.97,30.46,30.31,29.78,30.17,30.46,30.34,30.08,30.46,30.52,30.39,30.37,30.37,30.86,30.67,29.91,29.67,29.41,28.84,28.22,28.49,27.94,27.34,27.07,27.32,26.51,26.34,25.99,26.22,24.97,24.34,23.60,22.94,23.21,22.57,22.55,22.62,22.93,22.33,21.52,21.70,20.80,19.91,19.43,20.79,20.02,18.83,19.31,20.31,19.51,18.51,19.27,19.64,18.60,18.01,18.73,18.85,17.96,17.74,18.53,17.36,16.63,17.77,17.92,17.08,16.42,17.36,18.27,16.33,17.66,18.29,18.08,17.63,18.92,19.07,17.65,19.14,20.10,19.51,19.05,20.29,20.72,19.57,19.68,20.96,20.93,20.32,20.73,21.76,21.45,20.94,22.05,22.47,21.53,23.12,22.23,22.61,21.50,21.55,21.75,21.04,20.28,19.30,19.51,21.03,20.56,19.29,20.11,21.49,20.57,19.61,20.85,21.30,20.56,21.38,20.44,20.76,19.95,19.65,19.55,19.74,19.32,18.94,19.27,19.66,19.78,19.62,20.45,20.95,20.61,21.39,20.78,20.13,20.21,20.23,19.35,19.28,19.19,18.66,18.31,18.04,17.46,16.49,16.47,15.30,15.31,15.44,15.36,15.86,15.20,14.07,14.77,13.75,14.59,14.26,14.54,15.62,15.02,14.95,15.76,16.59,16.13,15.77,17.40,17.95,18.27,17.04,18.01,17.49,15.87,16.65,17.21,16.50,15.50,16.24,16.43,15.50,15.12,15.66,16.14,13.98,14.64,14.99,14.52,14.40,15.74,16.27,16.40,14.62,15.00,16.06,14.93,14.64,15.31,16.28,14.65,14.63,15.78,15.89,14.82,15.04,16.47,16.15,15.54,16.34,17.58,16.62,17.45,14.73,15.72,14.09,13.89,15.06,14.57,13.74,13.82,14.13,13.53,13.53,13.11,13.49,12.93,13.46,13.68,12.90,12.63,13.39,13.26,12.84,13.46,13.29,13.70,13.21,13.75,14.14,14.05,14.10,14.49,15.36,15.85,15.08,14.77,15.87,16.58,16.29,15.01,14.91,16.36,15.19,14.04,14.99,16.08,15.12,14.40,15.49,16.15,14.86,14.84,15.71,16.46,17.64,17.12,18.26,17.38,18.51,18.22,16.60,17.41,18.30,16.58,16.23,17.62,17.41,15.43,15.96,17.69,16.01,15.00,16.63,17.40,15.42,15.03,17.17,16.79,17.78,16.25,17.42,18.17,15.91,16.63,18.27,17.40,15.59,17.43,18.35,16.50,16.10,18.34,18.10,16.12,17.23,18.83,18.33,18.18,18.87,18.56,16.77,16.50,17.53,16.12,16.04,17.78,16.97,15.47,17.08,17.96,16.35,17.67,17.56,16.07,15.86,16.60,15.69,13.82,14.85,15.55,14.93,14.33,15.14,15.19,15.06,16.49,16.70,16.63,17.61,17.63,18.69,17.54,18.03,17.16,17.04,17.20,18.30,18.11,17.65,17.51,18.13,18.64,19.05,19.09,17.88,17.89,19.06,18.56,17.41,18.37,18.95,18.37,17.21,17.06,18.12,17.55,16.50,16.52,17.59,16.14,15.82,16.59,17.06,15.94,16.01,16.70,16.66,15.53,15.40,14.59,14.63,13.44,13.78,13.24,13.80,15.17,14.36,13.54,14.86,15.59,14.86,15.10,15.94,16.15,15.71,16.18,16.86,16.58,16.44,16.72,17.20,17.33,17.78,18.73,18.21,18.02,18.43,17.78,17.03,17.24,17.68,16.67,16.52,16.67,15.92,15.57,15.66,15.29,14.39,14.35,14.34,14.02,13.30,13.08,12.93,12.31,11.63,11.63,11.98,11.01,10.77,11.26,10.62,9.79,9.91,10.33,9.82,8.93,8.27,8.43,7.25,7.73,8.88,8.02,7.51,8.28,8.71,7.95,8.17,9.01,9.24,8.27,9.15,10.29,10.38,9.68,10.43,10.12,9.34,8.00,8.64,9.41,8.76,7.85,8.56,9.37,8.29,8.33,9.29,9.76,9.10,9.36,10.36,10.78,10.01,10.81,11.49,11.39,11.68,12.78,13.82,13.63,14.80,13.61,12.50,13.11,13.72,12.29,11.86,13.26,12.84,11.22,11.26,12.67,11.61,10.58,11.45,11.91,11.00,10.84,12.14,12.18,11.40,11.90,12.96,12.68,12.00,12.68,11.33,11.57,12.31,11.69,11.43,12.72,12.74,12.43,12.69,13.49,13.80,14.13,13.94,14.08,13.27,12.49,11.85,12.71,12.47,11.22,11.49,11.86,11.42,10.99,10.50,11.36,11.58,11.83,10.95,10.71,10.14,9.86,10.17,9.84,9.26,8.51,8.40,8.24,7.48,6.81,5.86,5.49,3.37,5.37,4.46,3.23,4.71,5.41,6.80,5.81,7.07,6.64,5.24,6.08,6.86,5.74,5.79,6.94,7.35,6.26,7.23,7.97,8.03,7.72,8.45,8.73,8.73,8.87,9.82,10.09,9.01,9.39,8.53,9.02,8.49,7.51,7.44,7.61,7.02,6.06,6.05,5.23,5.82,4.47,4.69,3.72,3.12,2.83,2.82,2.53,1.63,1.16,0.77,1.30,2.09,2.25,4.00,3.39,2.93,3.63,5.23,4.74,4.01,5.17,6.13,5.71,5.98,7.28,7.80,7.47,7.68,8.36,8.73,8.75,8.92,10.00],[31.36,31.29,31.16,31.09,31.07,31.04,30.95,31.00,31.02,30.98,30.99,31.01,30.96,30.94,30.92,30.88,30.82,30.76,30.79,30.58,30.56,30.55,30.63,30.69,30.66,30.67,30.56,30.65,30.66,30.47,30.28,30.45,30.50,30.21,30.20,30.32,30.27,29.94,29.94,29.93,29.44,29.66,29.73,29.58,29.29,29.63,29.69,29.36,29.33,29.56,29.70,29.30,29.37,29.73,29.70,29.36,29.74,29.65,29.70,29.15,29.66,29.83,29.45,29.54,29.91,29.92,29.58,29.94,30.16,30.00,29.98,30.16,30.32,30.25,30.27,30.51,30.44,30.43,30.58,30.63,30.66,30.69,30.63,30.74,30.68,30.48,30.68,30.53,30.54,30.14,30.29,30.51,30.28,29.88,30.21,30.44,30.07,30.09,30.41,30.43,30.12,30.56,30.43,30.25,30.63,30.46,30.25,30.12,30.54,30.61,30.18,30.55,30.57,30.43,30.48,30.72,30.69,30.75,30.65,30.66,30.70,30.57,30.27,30.43,30.46,30.09,29.91,30.28,30.21,29.55,29.60,29.42,29.39,29.23,29.64,29.10,29.09,28.34,28.14,28.10,27.85,27.97,27.44,27.75,28.06,27.60,27.92,28.34,28.15,28.19,28.47,28.72,29.05,28.84,29.17,29.07,28.32,28.57,29.00,28.66,28.25,28.87,29.03,28.59,28.33,28.92,29.00,28.65,28.61,29.17,29.18,28.62,29.12,29.22,29.41,28.78,28.75,29.15,28.82,28.23,28.76,28.90,28.26,27.80,28.86,28.49,27.79,28.17,28.59,27.83,27.76,28.07,28.12,26.91,26.99,27.52,27.36,27.48,27.60,27.65,27.25,27.26,27.27,27.69,27.44,27.25,27.70,27.41,27.40,27.61,27.88,27.83,27.76,28.10,28.18,28.26,28.43,28.63,28.80,29.04,29.13,29.27,29.38,29.61,29.63,29.84,29.99,30.03,30.09,30.33,30.16,30.19,30.04,29.70,30.04,30.08,29.40,29.72,29.98,29.88,29.41,29.80,30.08,29.83,29.57,29.85,29.98,30.16,30.15,30.23,30.25,30.35,30.14,30.03,30.23,30.21,29.95,29.97,30.23,30.20,29.69,29.97,30.10,29.80,29.65,29.93,29.97,29.30,29.51,30.10,29.72,29.99,29.54,29.98,30.11,29.63,29.71,30.13,30.08,29.59,30.03,30.17,29.97,29.82,30.13,30.20,29.98,29.81,30.23,30.29,30.16,30.22,30.28,30.06,29.90,29.98,29.60,29.86,29.79,29.52,29.53,29.75,29.82,29.15,29.49,29.77,29.31,28.98,29.57,29.53,29.15,29.12,29.57,29.20,29.10,29.64,29.23,29.34,29.79,29.91,29.99,30.28,30.41,30.54,30.37,30.52,30.54,30.49,30.57,30.59,30.46,30.55,30.60,30.64,30.54,30.58,30.56,30.63,30.53,30.69,30.61,30.55,30.63,30.63,30.57,30.50,30.43,30.44,30.40,30.41,30.35,30.40,30.42,30.19,30.17,30.34,30.36,30.10,30.07,30.28,30.04,29.62,29.63,29.92,29.65,29.55,29.69,30.06,30.09,30.05,30.19,30.33,30.29,30.29,30.48,30.39,30.49,30.59,30.56,30.53,30.62,30.71,30.61,30.57,30.83,30.78,30.88,30.81,30.80,30.77,30.76,30.65,30.67,30.74,30.72,30.72,30.57,30.66,30.67,30.44,30.59,30.61,30.35,30.26,30.42,30.40,30.05,30.02,30.41,30.09,29.70,30.02,30.26,29.87,29.56,30.00,29.95,29.51,29.60,29.94,29.74,29.47,29.26,28.99,29.61,29.54,29.54,29.41,29.77,29.60,29.41,29.96,30.07,29.84,29.99,30.38,30.31,30.08,30.38,30.42,29.96,30.18,29.88,29.74,29.77,29.66,29.28,29.10,29.38,29.28,29.18,28.83,29.37,29.20,28.82,29.08,29.43,29.09,28.75,29.32,29.38,29.13,29.20,29.37,29.83,29.83,29.49,29.60,29.68,29.42,29.04,29.42,29.62,28.99,28.87,29.40,29.28,28.94,29.07,29.56,29.41,28.90,29.56,29.87,29.48,29.59,30.06,30.03,30.03,30.31,30.49,30.50,30.39,30.59,30.41,30.14,30.41,30.45,30.18,30.06,30.41,30.49,30.29,29.90,30.14,30.29,29.89,29.84,30.33,30.33,29.95,30.23,30.59,30.43,30.67,30.58,30.59,30.71,30.74,30.57,30.72,30.67,30.52,30.73,30.55,30.47,30.46,30.39,29.97,29.90,30.11,29.43,29.94,29.85,29.63,29.17,29.54,29.35,29.26,29.05,29.02,28.93,29.03,28.95,28.94,28.85,29.14,29.26,29.26,29.57,29.44,29.44,29.77,30.04,29.98,30.05,30.18,30.31,30.41,30.56,30.61,30.39,30.55,30.28,30.37,30.40,29.95,30.05,30.21,29.89,29.29,29.86,29.98,29.33,29.16,29.79,29.77,29.25,29.48,30.07,29.82,29.63,29.86,30.04,30.18,30.24,29.84,30.14,30.32,30.09,29.74,30.39,30.38,30.16,30.12,30.54,30.40,29.94,30.34,30.50,30.46,30.29,30.54,30.58,30.53,30.49,30.58,31.02,30.91,30.29,30.15,30.02,29.37,28.96,29.29,28.49,28.15,28.09,28.45,27.73,27.73,27.55,27.73,26.77,26.45,26.01,25.28,25.45,25.14,25.26,25.23,25.56,24.88,24.32,24.34,23.76,22.96,22.48,23.71,23.03,22.14,22.19,23.24,22.74,21.76,22.20,22.54,21.50,21.19,21.79,21.51,20.52,21.04,21.41,20.17,19.91,20.75,20.84,19.99,19.70,20.65,20.88,19.45,19.92,20.37,20.14,20.53,21.29,21.07,20.51,21.51,22.66,21.99,21.56,22.73,23.05,22.07,22.15,23.40,23.25,22.95,23.37,24.16,23.69,23.58,24.45,24.98,24.30,25.26,24.76,24.92,24.08,23.69,24.31,23.71,23.06,22.20,22.64,23.52,23.04,21.98,22.54,23.61,22.69,22.19,23.20,23.57,22.72,23.54,22.17,22.96,22.36,21.69,21.55,21.91,21.30,21.62,21.76,22.11,22.42,22.15,23.03,23.37,23.36,23.97,23.61,22.92,22.73,22.73,22.30,22.25,21.82,21.61,21.33,21.13,20.58,19.75,19.42,18.81,18.18,18.53,17.95,18.81,17.18,16.77,17.74,16.08,18.12,16.68,17.69,18.03,17.75,18.22,18.71,19.49,19.10,18.50,20.00,20.60,20.54,19.90,20.40,20.28,19.43,19.71,19.69,19.93,18.88,19.44,19.50,19.36,18.24,18.70,18.94,18.07,18.07,18.11,18.37,18.14,19.60,19.64,19.98,17.99,18.59,19.36,18.45,18.25,18.45,19.19,18.30,18.21,19.35,18.83,18.36,18.67,19.45,19.06,18.83,19.21,20.48,19.49,20.27,17.11,18.59,16.76,16.06,17.44,17.78,16.83,16.91,17.13,17.18,16.81,16.38,16.36,16.75,16.79,17.07,16.03,16.34,16.49,16.54,16.53,17.03,17.17,17.46,17.59,18.00,18.05,17.81,18.29,18.76,19.09,19.48,19.02,18.91,19.68,20.26,20.10,19.47,19.30,20.34,19.84,18.50,19.07,19.95,19.75,18.33,19.28,20.59,19.10,18.58,19.35,20.21,20.96,21.03,21.86,20.96,22.04,22.06,20.73,21.28,21.74,20.35,20.34,21.23,21.23,19.27,20.25,21.03,19.58,19.05,20.01,20.88,18.87,18.41,20.47,19.88,21.09,19.60,20.57,21.41,19.42,19.98,21.55,21.06,18.99,20.97,21.88,20.31,19.99,21.56,21.64,20.10,20.80,22.48,22.18,21.71,22.30,22.11,20.57,20.28,20.81,19.78,20.03,21.11,21.19,19.40,20.71,21.32,20.09,20.91,20.51,19.31,20.12,20.13,19.42,18.18,18.30,19.26,17.99,18.56,18.96,19.12,18.48,19.99,20.39,20.18,20.97,20.96,21.78,20.98,21.35,20.41,20.75,20.60,21.66,21.64,21.13,20.94,21.48,22.14,22.38,22.51,21.62,21.14,22.23,22.11,20.89,21.68,22.17,21.73,20.43,20.79,21.63,21.31,20.63,20.63,21.47,20.40,20.38,20.42,21.11,20.56,20.26,20.37,20.44,19.75,18.86,18.60,19.06,17.96,18.30,17.77,18.16,19.58,19.18,18.23,19.59,20.49,19.25,19.46,20.37,20.00,19.36,20.00,20.66,19.86,19.31,19.77,20.28,20.32,20.39,22.70,21.48,21.23,21.40,20.74,19.39,20.69,20.61,19.85,20.18,20.29,19.28,19.05,19.89,18.79,18.00,18.77,18.34,17.95,17.17,17.19,16.61,15.90,15.62,15.40,14.95,14.40,14.42,14.65,13.38,12.94,13.29,12.46,12.09,11.36,10.68,11.28,9.17,10.14,11.85,11.08,10.09,11.51,12.30,11.58,11.18,12.27,12.82,11.99,12.39,13.56,13.65,13.06,13.65,13.46,12.75,11.50,11.93,13.24,12.49,11.16,12.37,13.28,12.35,12.09,13.40,13.57,12.88,13.28,14.18,14.17,13.43,14.34,15.24,14.76,14.46,15.60,17.17,16.89,17.83,17.16,16.12,17.06,17.48,16.23,16.18,17.45,16.76,15.43,16.04,16.82,15.63,14.96,16.17,16.38,15.10,15.12,17.07,15.74,14.97,15.73,16.65,15.46,15.10,16.13,15.03,15.68,16.05,15.77,15.64,16.84,16.90,17.14,17.21,17.61,17.86,18.22,18.22,18.32,17.62,17.21,16.47,17.33,17.35,15.89,15.86,16.06,15.17,14.39,14.21,14.56,14.90,15.00,13.92,13.28,12.62,12.00,11.66,11.44,10.31,8.78,8.76,9.59,8.56,7.43,6.49,5.74,3.81,6.20,6.47,4.80,6.73,7.58,8.41,7.62,9.62,9.44,7.05,9.18,9.80,8.11,7.86,10.22,9.83,8.74,9.69,10.49,10.36,10.03,11.15,11.25,11.22,11.40,12.21,12.43,11.14,11.03,10.54,9.93,9.91,9.70,8.84,8.77,8.35,7.97,7.04,6.22,6.99,6.21,4.85,4.74,5.17,4.09,3.65,3.19,3.45,2.15,1.20,0.78,1.43,2.42,3.32,3.29,3.26,3.82,5.13,5.13,4.68,5.84,6.36,6.24,6.41,7.82,8.34,7.53,8.26,9.71,9.70,9.39,10.44,10.94],[31.35,31.28,31.13,31.05,31.04,30.98,30.87,30.96,30.96,30.91,30.92,30.97,30.89,30.93,30.91,30.88,30.83,30.79,30.79,30.55,30.51,30.49,30.60,30.67,30.62,30.65,30.49,30.55,30.57,30.39,30.21,30.39,30.39,30.12,30.13,30.20,30.18,29.92,29.93,29.83,29.42,29.63,29.73,29.44,29.31,29.66,29.64,29.28,29.31,29.59,29.63,29.32,29.32,29.65,29.72,29.32,29.76,29.71,29.77,29.19,29.70,29.92,29.49,29.46,29.83,29.92,29.57,29.87,30.10,30.00,29.95,30.11,30.25,30.23,30.22,30.40,30.37,30.35,30.46,30.52,30.56,30.61,30.53,30.65,30.62,30.40,30.55,30.45,30.45,30.06,30.20,30.41,30.20,29.85,30.10,30.32,30.10,30.10,30.34,30.35,30.23,30.53,30.42,30.25,30.48,30.46,30.30,30.07,30.43,30.48,30.13,30.49,30.46,30.30,30.39,30.57,30.48,30.61,30.53,30.56,30.55,30.40,30.20,30.31,30.34,30.09,29.74,30.13,30.06,29.36,29.46,29.20,29.35,29.15,29.51,28.95,29.07,28.02,28.06,28.03,27.82,28.14,27.45,27.86,28.21,27.45,27.75,28.23,28.17,28.10,28.42,28.67,28.94,28.70,29.01,28.94,28.34,28.51,28.98,28.74,28.24,28.76,29.05,28.66,28.24,28.91,29.12,28.55,28.55,29.12,28.96,28.60,29.01,29.23,29.44,28.73,28.80,29.14,28.77,28.21,28.67,28.81,28.12,27.77,28.69,28.38,27.73,28.17,28.39,27.67,27.63,27.90,28.02,26.95,26.99,27.64,27.17,27.35,27.37,27.40,27.02,27.11,27.15,27.50,27.24,26.99,27.57,27.11,27.18,27.47,27.72,27.67,27.58,27.98,28.09,28.24,28.42,28.38,28.76,28.82,28.92,29.10,29.34,29.40,29.46,29.71,29.78,29.84,29.93,30.17,30.06,30.08,29.87,29.62,29.94,30.00,29.19,29.66,29.94,29.83,29.19,29.68,29.98,29.73,29.37,29.70,29.85,29.95,30.03,30.16,30.14,30.29,30.02,29.93,30.17,30.14,29.85,29.91,30.15,30.11,29.65,29.90,29.98,29.75,29.59,29.83,29.85,29.26,29.46,29.98,29.58,29.83,29.57,29.89,29.99,29.66,29.78,30.06,30.00,29.51,29.98,30.05,29.91,29.78,29.91,30.08,29.89,29.73,30.10,30.19,29.94,30.08,30.15,29.93,29.83,29.75,29.33,29.72,29.60,29.38,29.46,29.62,29.77,29.05,29.37,29.74,29.28,29.02,29.57,29.51,29.11,29.02,29.44,29.04,28.99,29.42,28.96,29.11,29.55,29.60,29.70,30.09,30.23,30.42,30.09,30.42,30.43,30.32,30.43,30.52,30.44,30.46,30.56,30.56,30.52,30.59,30.60,30.60,30.52,30.66,30.57,30.52,30.63,30.60,30.56,30.47,30.37,30.39,30.36,30.37,30.25,30.42,30.35,30.11,30.07,30.25,30.19,30.04,29.92,30.13,29.83,29.37,29.45,29.77,29.44,29.36,29.50,29.99,29.98,29.98,30.14,30.21,30.30,30.25,30.48,30.32,30.40,30.57,30.51,30.48,30.57,30.66,30.58,30.57,30.81,30.74,30.82,30.82,30.78,30.71,30.71,30.62,30.60,30.70,30.65,30.63,30.40,30.57,30.64,30.35,30.48,30.52,30.24,30.14,30.27,30.27,29.85,29.85,30.26,29.89,29.55,29.83,30.07,29.72,29.43,29.77,29.73,29.24,29.33,29.69,29.45,29.25,28.92,28.73,29.34,29.19,28.95,29.19,29.54,29.33,29.22,29.79,29.91,29.64,29.84,30.25,30.14,29.96,30.29,30.31,29.79,30.00,29.77,29.70,29.60,29.44,29.04,28.99,29.22,29.23,28.79,28.65,29.14,28.91,28.49,28.94,29.18,28.83,28.38,29.14,29.20,28.85,28.82,29.01,29.57,29.54,29.19,29.39,29.45,29.13,28.85,29.21,29.35,28.64,28.61,29.21,29.05,28.72,28.92,29.37,29.25,28.80,29.41,29.73,29.26,29.47,29.96,29.79,29.84,30.18,30.32,30.37,30.30,30.44,30.30,30.02,30.28,30.32,30.08,29.99,30.26,30.40,30.16,29.74,29.97,30.16,29.77,29.62,30.25,30.26,29.86,30.05,30.48,30.29,30.55,30.47,30.43,30.60,30.65,30.48,30.56,30.53,30.37,30.60,30.47,30.36,30.36,30.33,29.87,29.79,29.99,29.20,29.90,29.82,29.59,28.77,29.24,29.32,29.07,28.90,28.95,28.71,28.76,28.64,28.72,28.57,29.00,28.91,28.95,29.32,29.28,29.29,29.54,29.85,29.74,29.85,30.03,30.19,30.32,30.42,30.50,30.24,30.40,30.10,30.22,30.20,29.72,29.88,30.01,29.66,29.10,29.66,29.77,28.92,28.99,29.55,29.33,29.07,29.33,29.77,29.61,29.32,29.65,29.83,30.01,30.06,29.71,30.13,30.25,29.95,29.63,30.34,30.30,29.92,29.91,30.40,30.20,29.53,30.08,30.37,30.27,30.08,30.44,30.47,30.43,30.37,30.48,30.94,30.73,29.91,29.70,29.54,28.76,28.24,28.61,27.94,27.37,27.21,27.47,26.79,26.66,26.41,26.48,25.51,24.93,24.18,23.66,23.88,23.41,23.35,23.48,23.68,23.10,22.17,22.28,21.29,20.46,19.77,21.21,20.45,19.34,19.57,20.74,20.05,19.06,20.00,20.00,18.82,18.67,18.90,18.94,18.11,18.36,18.88,18.05,17.53,18.37,18.54,17.79,17.05,17.63,18.71,16.73,17.42,18.19,18.02,18.26,19.34,19.34,18.35,19.55,20.39,19.93,19.32,20.66,20.95,19.85,20.03,21.24,21.08,20.64,21.00,21.77,21.46,21.15,22.11,22.72,21.88,23.35,22.35,22.88,21.78,21.60,22.04,21.42,20.84,19.81,20.05,21.27,20.64,19.55,20.32,21.57,20.75,19.97,21.05,21.55,20.68,21.53,20.29,20.99,20.00,19.67,19.26,19.82,19.26,19.09,19.51,20.01,19.97,19.66,20.72,21.06,20.95,21.74,21.23,20.58,20.27,20.26,19.68,19.47,19.25,19.00,18.72,18.28,17.67,16.71,16.58,15.66,15.27,15.69,15.20,15.83,15.28,14.36,15.22,14.11,15.32,14.69,15.20,15.82,15.40,15.41,16.34,17.07,16.61,16.30,17.60,18.35,18.31,17.48,17.99,18.13,16.80,17.28,17.65,17.26,16.57,16.91,17.37,16.36,15.79,16.38,16.26,14.90,15.33,15.23,14.89,15.20,16.45,16.96,17.07,15.42,15.95,16.77,15.81,15.56,16.32,17.19,15.50,15.65,16.81,16.67,15.95,15.87,17.13,17.04,16.41,16.88,18.28,17.54,18.46,15.65,16.24,14.91,14.86,15.56,15.18,14.76,15.15,14.92,14.55,14.59,14.23,14.22,13.97,14.49,14.70,13.68,13.74,14.41,14.03,13.07,14.07,14.17,14.22,13.63,14.76,14.90,14.52,14.41,15.34,15.89,16.01,15.36,15.64,16.49,16.96,16.90,15.94,15.97,17.05,16.13,14.91,15.70,16.77,16.15,14.94,16.20,17.07,16.05,15.52,16.48,17.37,18.37,18.00,18.93,18.08,19.10,18.97,17.69,18.14,18.79,17.46,17.25,18.14,17.93,16.23,16.84,17.88,16.54,15.65,16.59,17.61,15.58,15.55,17.32,16.85,18.00,16.67,17.63,18.46,16.23,16.78,18.55,17.94,15.78,17.75,18.84,17.42,16.94,18.72,18.80,17.18,17.93,19.50,19.14,19.02,19.75,19.24,17.67,17.41,18.35,16.98,17.00,18.52,17.53,16.52,17.88,18.71,16.82,18.32,17.97,16.85,16.55,17.26,16.42,14.79,15.46,16.35,15.52,15.26,15.77,16.33,15.67,17.27,17.58,17.53,18.33,18.71,19.55,18.20,18.89,17.97,17.72,17.80,19.04,18.84,18.39,18.13,18.98,19.39,19.72,19.79,18.70,18.44,19.62,19.20,18.09,18.95,19.60,18.83,17.61,17.64,18.70,18.51,17.36,17.46,18.32,17.29,16.92,17.31,17.85,17.12,17.09,17.29,17.47,16.61,16.27,15.92,15.85,15.01,14.81,14.51,15.34,16.38,15.39,14.72,16.04,16.71,15.68,16.05,17.10,16.77,16.46,16.92,17.61,17.25,17.01,17.16,17.81,18.15,18.29,19.82,19.73,18.60,18.82,18.65,17.24,18.00,18.10,17.36,17.36,17.36,16.82,16.35,16.69,16.42,15.49,15.52,15.81,15.46,14.63,14.77,14.79,14.09,13.23,13.70,13.70,12.83,12.30,13.01,12.51,11.66,12.14,11.87,11.50,10.94,9.95,9.94,8.58,9.27,10.64,9.40,8.95,10.05,10.27,9.31,9.38,10.34,10.27,9.50,9.97,11.03,10.87,10.00,10.34,10.43,9.30,8.24,8.70,9.89,9.57,8.55,9.37,10.34,9.88,9.25,10.60,10.98,10.86,10.62,11.94,12.66,11.63,12.32,12.95,13.18,12.87,13.89,15.17,15.24,15.91,15.27,14.24,14.93,14.95,13.73,13.61,14.50,14.08,12.58,12.87,13.79,12.68,11.83,12.49,12.86,11.51,11.69,13.03,12.27,11.49,12.07,12.97,12.42,11.91,12.67,11.42,12.08,12.54,12.33,12.11,12.87,13.31,13.21,13.47,13.99,14.60,15.06,14.96,15.16,14.52,13.57,13.32,14.12,13.61,12.41,12.96,13.23,12.31,12.07,11.52,11.57,11.78,11.82,10.91,10.14,9.73,9.15,8.85,8.52,7.66,6.83,6.93,7.13,6.18,5.34,4.84,4.22,3.10,4.38,4.80,4.05,4.54,5.58,6.95,6.94,7.87,6.87,6.26,7.65,7.50,6.24,6.72,8.24,7.30,6.67,8.05,8.15,7.61,7.93,8.92,8.87,8.42,8.84,10.07,10.00,9.52,9.94,10.08,9.61,9.05,8.67,8.98,8.32,7.62,7.71,7.54,6.38,6.08,6.79,5.85,4.47,4.56,4.97,3.76,2.96,3.14,3.11,1.99,1.50,0.77,1.21,2.45,2.42,2.33,2.70,3.63,3.48,3.55,4.36,5.35,5.48,5.45,5.96,6.56,6.61,6.94,7.68,8.19,8.34,8.71,9.29],[31.19,31.17,30.98,30.87,30.85,30.83,30.73,30.76,30.82,30.76,30.77,30.82,30.75,30.65,30.67,30.65,30.55,30.45,30.58,30.21,30.17,30.14,30.33,30.40,30.38,30.43,30.29,30.37,30.35,30.13,29.98,30.18,30.17,29.83,29.84,29.99,29.90,29.60,29.68,29.56,29.14,29.28,29.33,29.25,28.99,29.24,29.37,28.98,29.04,29.27,29.40,28.96,29.04,29.42,29.47,29.11,29.62,29.49,29.56,28.73,29.52,29.73,29.13,29.23,29.63,29.67,29.31,29.69,29.86,29.74,29.65,29.89,30.05,30.00,30.06,30.26,30.18,30.15,30.31,30.36,30.35,30.45,30.36,30.52,30.46,30.22,30.33,30.23,30.22,29.87,29.92,30.19,30.03,29.65,29.99,30.13,29.91,29.94,30.16,30.24,30.04,30.34,30.27,30.06,30.35,30.32,30.14,29.91,30.22,30.24,29.91,30.30,30.31,30.11,30.21,30.42,30.31,30.39,30.27,30.26,30.27,30.17,29.92,29.99,30.13,29.83,29.39,29.83,29.84,29.10,29.06,28.68,28.84,28.81,29.12,28.74,28.78,27.67,27.65,27.60,27.23,27.80,27.00,27.80,28.02,27.00,27.49,27.96,27.71,27.74,28.26,28.49,28.67,28.36,28.75,28.57,27.88,28.12,28.68,28.38,27.65,28.33,28.67,28.21,27.67,28.48,28.83,28.22,27.98,28.70,28.47,28.05,28.40,28.78,28.98,28.12,28.21,28.73,28.32,27.68,28.30,28.54,27.74,27.30,28.39,27.99,27.32,27.71,28.18,27.28,27.29,27.76,27.87,26.65,27.33,27.52,26.89,26.75,26.97,27.15,26.58,26.71,26.69,26.88,26.81,26.36,26.86,26.77,26.49,26.71,27.02,26.95,26.87,27.35,27.31,27.50,27.64,27.80,28.05,28.14,28.31,28.58,28.85,28.83,28.97,29.32,29.36,29.39,29.47,29.76,29.68,29.68,29.43,29.18,29.58,29.64,28.76,29.29,29.57,29.47,28.82,29.32,29.64,29.40,29.16,29.32,29.56,29.69,29.71,29.92,29.82,30.02,29.75,29.61,29.86,29.87,29.54,29.53,29.84,29.80,29.31,29.52,29.70,29.46,29.13,29.46,29.49,28.87,29.05,29.65,29.25,29.52,29.22,29.60,29.66,29.34,29.34,29.76,29.69,29.16,29.68,29.84,29.64,29.48,29.73,29.85,29.66,29.52,29.93,29.95,29.73,29.83,29.88,29.60,29.49,29.47,29.05,29.54,29.39,29.03,29.08,29.39,29.51,28.67,29.12,29.51,28.93,28.59,29.21,29.08,28.55,28.62,29.12,28.55,28.48,29.11,28.59,28.65,29.22,29.20,29.28,29.81,29.99,30.09,29.76,30.20,30.16,29.99,30.18,30.30,30.24,30.21,30.33,30.37,30.29,30.47,30.40,30.39,30.35,30.48,30.39,30.31,30.42,30.42,30.27,30.27,30.04,30.14,30.14,30.11,29.92,30.18,30.10,29.78,29.69,29.97,29.94,29.70,29.48,29.79,29.35,28.91,28.89,29.37,28.92,28.96,29.02,29.68,29.67,29.66,29.89,30.01,30.03,29.98,30.23,30.07,30.14,30.36,30.37,30.32,30.38,30.51,30.41,30.36,30.53,30.54,30.63,30.58,30.62,30.51,30.53,30.42,30.38,30.52,30.46,30.38,30.15,30.38,30.41,30.11,30.19,30.26,29.97,29.83,29.99,30.00,29.48,29.58,30.05,29.63,29.46,29.53,29.90,29.51,29.28,29.51,29.49,28.93,29.09,29.48,29.22,28.99,28.59,28.37,29.11,28.68,28.64,28.82,29.27,28.81,28.58,29.36,29.56,29.30,29.47,29.82,29.86,29.67,30.06,30.09,29.46,29.85,29.45,29.42,29.34,29.05,28.65,28.67,28.71,28.74,28.44,28.17,28.65,28.58,27.98,28.50,28.81,28.47,27.96,28.85,28.94,28.48,28.48,28.66,29.19,29.05,28.84,29.12,29.13,28.70,28.40,28.86,28.96,28.28,28.09,28.74,28.62,28.25,28.28,28.98,28.68,28.18,28.96,29.39,28.89,29.14,29.59,29.40,29.56,29.98,30.01,30.13,30.04,30.24,30.09,29.66,30.02,30.11,29.78,29.60,29.93,30.04,29.79,29.35,29.62,29.85,29.35,29.19,30.00,29.90,29.44,29.68,30.20,30.02,30.29,30.26,30.22,30.41,30.44,30.25,30.43,30.32,30.21,30.44,30.29,30.11,30.19,30.12,29.63,29.54,29.82,28.97,29.78,29.69,29.58,28.94,29.27,29.11,29.08,28.69,28.83,28.52,28.62,28.59,28.49,28.31,28.79,28.71,28.46,29.08,29.22,28.96,29.18,29.51,29.49,29.48,29.81,29.96,30.04,30.20,30.32,30.00,30.16,29.84,30.06,30.00,29.43,29.58,29.86,29.47,28.87,29.30,29.39,28.54,28.78,29.38,29.14,29.00,29.26,29.59,29.59,29.35,29.59,29.73,29.83,29.91,29.64,29.92,30.03,29.83,29.56,30.14,30.09,29.71,29.71,30.09,30.10,29.33,29.85,30.21,30.11,29.87,30.24,30.35,30.21,30.22,30.09,30.70,30.45,29.59,29.36,28.99,28.46,27.92,28.04,27.54,26.86,26.55,26.73,25.90,25.66,25.14,25.41,24.20,23.18,22.97,22.02,22.17,21.69,21.64,21.75,21.62,20.94,20.22,20.06,18.99,18.19,17.49,18.89,18.18,16.98,17.50,18.46,17.56,16.62,17.30,17.91,16.81,16.51,16.80,16.87,15.80,16.11,16.21,15.76,14.95,15.51,15.96,15.17,13.95,15.04,16.28,14.12,15.78,16.37,16.44,16.09,18.05,17.89,16.19,17.52,18.91,17.88,17.07,18.78,19.45,17.77,18.00,19.54,19.18,18.54,19.16,20.04,19.47,19.31,20.12,20.82,20.04,21.26,20.65,21.01,19.69,19.73,20.17,19.31,18.67,17.36,17.54,19.18,18.50,16.92,17.83,19.77,18.78,17.62,19.20,20.11,18.90,20.71,19.02,19.29,18.96,18.52,17.70,18.02,17.83,17.89,17.20,18.12,18.37,17.41,18.59,19.48,19.02,19.86,19.06,18.53,18.44,18.22,17.08,17.18,17.09,16.54,15.96,15.67,15.39,13.72,14.24,13.01,13.28,13.69,13.66,14.45,13.44,12.56,13.84,12.38,13.99,13.00,13.17,13.81,13.86,13.54,13.91,15.36,14.65,14.22,16.13,16.90,16.73,15.78,16.28,16.20,14.32,15.15,15.04,14.72,14.01,14.35,14.90,13.75,13.29,13.43,13.98,12.53,12.97,12.37,12.30,12.44,13.42,14.03,14.33,13.01,13.35,14.39,13.40,12.95,13.89,14.65,13.09,13.14,14.36,14.20,13.66,13.26,14.93,14.90,14.00,14.68,16.22,15.43,16.26,13.86,14.04,13.02,13.03,13.56,13.05,12.72,13.14,12.78,12.22,12.40,12.36,12.04,11.86,12.39,12.42,11.49,11.49,12.31,11.67,10.99,11.92,12.06,11.71,11.41,12.21,12.39,11.79,11.90,12.57,13.31,13.26,13.03,13.12,13.98,14.51,14.45,13.11,13.00,14.24,13.38,12.61,12.88,13.95,13.19,12.79,13.42,14.04,13.30,13.09,13.83,14.46,15.49,14.98,16.02,15.48,16.36,16.01,14.65,15.39,16.08,14.52,14.24,15.40,15.06,13.73,13.91,15.27,13.78,13.21,14.05,14.72,13.07,12.81,14.27,13.82,15.03,13.49,15.04,15.75,13.35,14.15,15.94,14.90,13.62,15.11,15.87,14.42,14.05,15.75,15.94,14.00,14.68,16.34,16.20,16.08,16.59,16.30,14.72,14.45,15.30,14.11,14.11,15.52,14.66,13.71,14.68,15.65,14.38,15.52,15.31,13.86,13.92,14.53,13.65,12.26,12.93,13.62,13.09,12.87,13.25,13.44,13.33,14.43,14.54,14.75,15.57,15.66,16.70,15.63,16.05,15.27,15.15,15.44,16.51,16.23,15.89,15.95,16.44,16.98,17.31,17.41,16.28,16.27,17.51,16.96,15.92,16.82,17.49,16.67,15.74,15.35,16.37,15.91,14.94,14.68,15.83,14.59,14.02,14.67,14.93,14.33,14.04,14.62,14.71,13.85,13.60,13.05,13.12,12.28,12.13,11.88,12.41,13.54,12.64,12.05,13.39,13.94,13.30,13.57,14.43,14.59,14.26,14.83,15.30,15.23,15.01,15.08,15.84,16.28,16.31,17.65,17.03,17.12,17.02,16.32,15.45,15.99,15.93,15.17,15.02,15.07,14.34,14.06,14.12,13.86,13.02,13.00,13.12,12.88,12.06,11.75,12.32,11.81,11.07,11.16,11.55,10.78,10.27,10.86,10.43,9.81,9.94,10.22,9.92,8.99,8.42,8.33,7.43,7.78,8.85,7.88,7.57,8.32,8.50,7.76,7.84,8.87,8.88,7.67,8.74,9.33,9.08,8.38,9.10,8.78,8.19,7.23,7.35,8.38,7.83,7.33,7.90,8.70,8.00,7.64,8.65,9.23,9.15,8.92,9.84,10.48,9.75,10.32,10.78,10.83,10.83,11.76,12.58,12.62,13.27,12.62,11.72,12.08,12.46,11.59,11.10,11.78,11.61,10.65,10.56,11.23,10.79,10.11,10.34,10.40,10.40,9.91,10.74,10.47,10.13,10.26,11.07,10.86,10.60,11.14,9.95,10.11,10.99,10.51,10.10,11.21,11.58,10.91,11.16,11.93,12.45,12.80,12.21,12.53,12.18,11.09,10.88,11.65,11.42,10.08,10.76,11.29,10.36,10.29,9.59,9.84,10.21,10.38,9.12,9.05,8.17,7.64,7.68,7.16,6.52,5.75,5.56,5.77,4.98,3.96,3.69,3.04,2.60,3.27,3.66,3.27,4.08,4.63,5.74,5.81,6.84,5.80,5.48,6.68,6.48,5.18,5.79,7.03,6.41,5.58,6.82,7.06,6.58,6.48,7.28,7.26,7.10,7.50,8.25,8.86,7.94,8.73,8.35,8.36,7.71,7.16,7.31,6.99,6.27,6.60,6.42,5.61,5.29,5.41,4.76,3.43,3.79,4.20,3.41,2.46,2.99,3.48,2.37,2.51,1.17,0.77,1.38,1.94,1.97,2.05,2.41,2.93,2.94,2.78,3.91,4.23,4.28,4.60,5.27,5.41,5.84,6.18,6.68,7.00,7.22,7.99],[31.33,31.26,31.11,31.06,31.02,31.00,30.90,30.96,30.95,30.91,30.91,30.94,30.90,30.86,30.86,30.86,30.79,30.70,30.75,30.43,30.42,30.31,30.54,30.54,30.54,30.57,30.37,30.40,30.35,30.12,29.95,30.20,30.17,29.83,29.94,30.02,29.95,29.73,29.85,29.72,29.27,29.46,29.53,29.39,29.10,29.40,29.41,29.16,29.08,29.28,29.41,29.10,29.10,29.40,29.56,29.23,29.67,29.72,29.78,29.23,29.60,29.84,29.45,29.47,29.79,29.78,29.44,29.82,29.96,29.76,29.87,30.01,30.07,30.05,30.10,30.25,30.20,30.21,30.36,30.36,30.37,30.46,30.36,30.49,30.46,30.22,30.37,30.19,30.18,29.78,29.88,30.15,29.97,29.55,29.95,30.17,29.90,29.86,30.22,30.20,30.15,30.40,30.34,30.11,30.36,30.32,30.18,29.93,30.31,30.30,29.90,30.33,30.26,30.09,30.19,30.37,30.23,30.35,30.23,30.25,30.25,30.14,29.86,29.97,30.17,29.73,29.38,29.89,29.81,29.00,29.21,28.82,29.16,29.01,29.30,28.97,28.98,27.75,27.77,27.55,27.35,27.89,27.19,27.75,28.07,27.02,27.47,28.09,27.87,27.68,28.19,28.58,28.80,28.45,28.92,28.82,28.14,28.30,28.81,28.63,27.99,28.70,29.03,28.65,28.02,28.67,29.20,28.40,28.15,28.77,28.47,28.12,28.54,28.87,29.07,28.25,28.42,28.91,28.44,27.77,28.39,28.60,27.85,27.46,28.38,27.90,27.25,27.69,28.02,27.08,27.08,27.54,27.68,26.57,26.73,27.03,26.93,26.99,27.09,26.94,26.38,26.76,26.58,26.82,26.84,26.45,26.87,26.56,26.63,26.72,26.99,27.20,27.10,27.41,27.57,27.73,27.81,27.85,28.19,28.29,28.31,28.60,28.88,28.93,28.97,29.25,29.43,29.43,29.48,29.85,29.68,29.66,29.50,29.12,29.58,29.65,28.63,29.18,29.53,29.42,28.61,29.20,29.55,29.27,28.84,29.17,29.40,29.59,29.70,29.92,29.86,30.04,29.75,29.55,29.91,29.86,29.53,29.51,29.84,29.76,29.28,29.45,29.62,29.42,29.15,29.42,29.49,28.90,29.00,29.65,29.33,29.56,29.21,29.62,29.69,29.28,29.44,29.78,29.66,29.13,29.75,29.77,29.60,29.48,29.72,29.86,29.57,29.49,29.89,29.98,29.71,29.81,29.91,29.60,29.41,29.42,28.91,29.44,29.34,28.99,29.18,29.41,29.59,28.75,29.24,29.65,29.07,28.70,29.35,29.20,28.70,28.61,29.10,28.60,28.38,29.04,28.31,28.50,29.07,29.17,29.22,29.79,29.89,30.11,29.69,30.20,30.17,30.00,30.25,30.34,30.30,30.18,30.36,30.43,30.34,30.52,30.48,30.41,30.39,30.50,30.41,30.31,30.48,30.44,30.32,30.24,30.12,30.17,30.12,30.11,30.03,30.21,30.03,29.72,29.65,29.95,29.90,29.60,29.38,29.77,29.36,28.82,28.87,29.35,29.01,28.90,29.20,29.61,29.61,29.56,29.79,29.90,29.98,29.92,30.20,30.02,30.14,30.30,30.33,30.29,30.34,30.48,30.43,30.42,30.63,30.57,30.67,30.65,30.63,30.60,30.57,30.43,30.38,30.56,30.51,30.41,30.15,30.35,30.43,30.09,30.17,30.25,29.94,29.85,29.98,29.98,29.52,29.54,29.98,29.60,29.25,29.54,29.83,29.36,29.23,29.53,29.44,28.90,29.03,29.46,29.19,28.93,28.36,28.29,29.01,28.73,28.55,28.82,29.20,28.77,28.74,29.45,29.54,29.15,29.38,29.88,29.75,29.58,30.02,30.05,29.51,29.87,29.52,29.42,29.35,29.02,28.56,28.67,28.83,28.81,28.31,28.27,28.71,28.51,27.99,28.48,28.91,28.31,27.83,28.83,28.97,28.37,28.32,28.61,29.15,29.04,28.67,29.09,29.12,28.67,28.43,28.85,29.01,28.29,28.13,28.81,28.73,28.34,28.42,28.97,28.71,28.40,29.04,29.37,28.78,29.17,29.57,29.48,29.64,30.03,30.05,30.15,30.04,30.18,30.02,29.57,29.96,30.00,29.73,29.59,29.92,30.09,29.84,29.33,29.73,29.82,29.36,29.25,30.02,29.94,29.39,29.74,30.21,29.94,30.32,30.23,30.20,30.42,30.42,30.19,30.37,30.36,30.16,30.44,30.28,30.17,30.20,30.14,29.67,29.55,30.00,29.33,29.95,29.80,29.53,28.80,29.15,29.16,28.91,28.66,28.67,28.44,28.54,28.52,28.49,28.31,28.83,28.74,28.46,29.12,29.32,28.98,29.13,29.53,29.49,29.44,29.70,30.00,30.15,30.21,30.29,30.06,30.21,29.87,30.04,30.02,29.42,29.56,29.91,29.52,28.81,29.50,29.64,28.72,28.84,29.55,29.18,28.85,29.23,29.66,29.49,29.29,29.59,29.69,29.80,29.99,29.64,29.85,30.15,29.76,29.64,30.27,30.18,29.78,29.72,30.25,30.13,29.50,29.84,30.34,30.23,29.92,30.26,30.37,30.31,30.20,30.23,30.86,30.55,29.79,29.61,29.25,28.64,28.06,28.27,27.56,26.96,26.59,26.75,25.83,25.74,25.25,25.31,23.91,23.18,22.65,21.92,22.11,21.53,21.10,21.12,21.04,20.27,19.31,19.32,18.06,17.31,16.89,18.21,17.25,16.22,16.76,17.40,16.49,15.58,16.42,17.24,15.68,15.44,16.10,16.46,15.15,15.36,15.52,15.03,14.21,14.81,15.51,14.56,13.40,14.61,15.94,13.72,15.10,15.77,15.46,15.68,17.04,17.23,15.82,17.01,18.47,17.43,16.78,18.32,19.03,17.28,17.68,19.21,18.67,18.00,18.64,19.60,18.76,18.70,19.65,20.24,19.10,20.75,20.02,20.31,19.23,18.90,19.41,18.56,17.64,16.74,16.80,18.51,17.75,16.26,17.38,19.13,18.10,17.25,18.63,19.15,18.51,19.86,18.28,18.88,18.41,17.47,16.74,17.56,16.94,17.11,16.93,17.72,17.98,17.25,18.35,18.99,18.41,19.12,18.58,17.75,17.70,17.65,16.55,16.45,16.82,15.91,15.28,14.82,15.00,13.32,13.70,12.15,11.96,13.08,12.89,13.90,12.92,11.72,12.81,11.55,12.90,12.27,12.55,13.16,13.04,12.86,13.59,14.67,14.01,13.60,15.38,16.08,15.89,14.87,15.51,15.78,13.91,14.16,14.61,14.38,13.61,13.98,14.42,13.34,12.77,13.06,13.72,11.78,11.85,12.11,11.60,11.67,12.67,13.23,13.41,12.23,12.85,13.45,12.61,12.28,13.15,13.73,12.34,12.76,13.64,13.12,12.79,13.05,14.30,14.04,13.59,14.11,15.43,14.84,15.94,13.18,13.77,12.18,12.39,12.91,12.51,11.45,11.95,12.10,11.66,10.87,11.02,11.44,10.87,10.82,11.39,11.08,10.43,10.73,10.79,10.23,10.65,11.03,11.10,10.77,11.43,11.44,11.23,10.95,11.73,12.52,12.18,11.96,12.25,13.09,13.47,13.30,12.14,12.16,13.24,12.43,11.41,11.79,13.02,12.28,11.43,12.28,13.28,12.36,11.85,12.93,13.67,14.51,14.12,15.09,14.57,15.09,15.02,13.88,14.15,14.73,13.44,13.30,14.24,13.97,12.88,13.09,14.14,12.97,12.27,13.05,13.87,12.40,12.13,13.55,13.13,14.19,13.01,14.47,14.89,12.64,13.43,14.94,14.07,12.77,14.15,14.72,13.53,13.35,14.66,14.85,13.34,13.98,15.44,15.10,15.09,15.60,15.16,13.97,13.58,14.22,13.17,13.42,14.61,13.54,13.07,13.93,14.86,13.23,14.21,13.96,13.18,12.81,13.68,12.81,11.50,12.25,12.85,12.01,11.47,12.33,12.22,11.94,13.51,13.63,13.74,14.55,15.07,16.21,14.71,15.13,14.55,14.33,14.67,15.69,15.51,15.07,15.22,15.90,16.31,16.69,16.91,15.76,15.88,17.06,16.27,15.52,16.12,16.80,15.70,14.95,14.33,15.37,15.29,14.18,13.94,14.86,13.87,13.23,13.97,14.41,13.52,12.95,13.76,13.86,12.90,12.53,12.04,12.09,10.76,11.27,10.56,11.42,12.50,11.79,11.25,12.66,13.20,12.43,13.02,13.85,14.00,13.68,14.21,14.80,14.77,14.49,14.74,15.56,15.68,15.90,17.33,16.70,16.27,16.76,16.01,14.97,15.31,15.41,14.50,14.37,14.32,13.88,13.26,13.37,13.08,12.16,12.04,12.19,11.78,11.13,10.66,10.99,10.34,9.69,9.78,10.16,9.22,8.60,9.31,8.93,7.97,7.99,8.31,7.93,7.12,6.96,6.72,5.80,6.24,7.14,6.35,5.82,6.76,7.08,6.03,6.30,7.34,7.29,6.37,7.26,7.92,7.80,7.17,7.85,7.51,7.06,6.04,6.44,7.32,6.61,5.85,6.65,7.35,6.64,6.21,7.49,7.75,7.33,7.34,8.18,8.40,7.77,8.61,9.11,9.20,8.99,10.17,11.25,11.31,12.00,11.09,10.32,10.80,11.07,10.11,9.54,10.56,10.28,8.86,9.20,10.06,9.45,8.53,9.03,9.61,8.76,8.42,9.94,9.65,8.67,9.14,9.91,9.63,9.32,9.86,9.03,9.06,9.75,9.21,9.07,9.83,10.24,9.97,10.32,10.69,11.42,11.62,11.30,11.65,11.12,10.07,9.79,10.48,10.41,8.95,9.41,9.97,9.01,8.86,8.28,8.49,8.69,8.95,7.86,7.71,6.91,6.47,6.50,5.99,5.68,4.99,4.85,5.23,4.52,3.83,3.63,3.17,2.38,3.29,3.34,2.59,3.96,4.04,5.06,5.10,5.67,5.08,4.57,5.32,5.39,4.44,4.80,5.53,5.53,5.04,5.38,5.73,5.69,5.34,6.06,6.19,5.83,5.91,6.85,7.06,6.19,6.74,6.64,6.53,5.71,5.55,5.78,5.25,4.72,4.98,4.76,4.26,3.96,4.15,3.95,2.74,3.07,3.46,3.10,2.03,2.34,3.25,2.37,2.75,1.72,0.93,0.77,1.06,1.34,1.56,1.54,1.88,2.28,2.36,2.71,3.17,3.39,3.60,3.89,4.10,4.22,4.56,4.76,5.14,5.45,6.17],[31.30,31.22,31.06,30.99,30.96,30.93,30.83,30.86,30.88,30.79,30.80,30.86,30.77,30.77,30.78,30.75,30.70,30.59,30.71,30.31,30.33,30.24,30.45,30.47,30.48,30.51,30.33,30.36,30.33,30.13,29.91,30.14,30.15,29.81,29.86,30.00,29.92,29.64,29.77,29.63,29.20,29.41,29.43,29.31,29.01,29.39,29.43,29.09,29.00,29.29,29.41,29.05,29.06,29.41,29.57,29.18,29.63,29.54,29.70,28.84,29.48,29.72,29.30,29.31,29.68,29.70,29.39,29.68,29.87,29.75,29.76,29.90,29.99,29.98,30.04,30.19,30.13,30.15,30.32,30.35,30.37,30.43,30.33,30.46,30.41,30.18,30.33,30.21,30.22,29.80,29.93,30.15,29.96,29.58,29.90,30.08,29.89,29.89,30.14,30.19,30.10,30.37,30.24,30.09,30.32,30.31,30.19,29.88,30.25,30.27,29.94,30.27,30.24,30.08,30.19,30.38,30.26,30.44,30.26,30.32,30.36,30.08,29.90,30.06,30.10,29.78,29.42,29.96,29.81,29.02,29.23,28.87,29.10,28.90,29.24,28.78,28.84,27.71,27.56,27.56,27.29,27.82,27.30,27.94,28.01,26.96,27.67,28.12,27.77,27.76,28.26,28.45,28.65,28.38,28.78,28.64,28.00,28.20,28.68,28.41,27.86,28.49,28.77,28.32,27.81,28.51,28.97,28.29,28.14,28.75,28.51,28.11,28.53,28.85,29.06,28.23,28.35,28.83,28.35,27.78,28.28,28.55,27.75,27.42,28.33,27.85,27.23,27.73,28.05,27.20,27.21,27.69,27.78,26.64,26.77,27.25,26.93,27.07,27.16,27.08,26.49,26.61,26.55,26.90,26.72,26.36,26.93,26.57,26.65,26.76,26.95,27.08,27.15,27.39,27.46,27.70,27.81,27.75,28.21,28.31,28.32,28.58,28.87,28.91,28.94,29.30,29.43,29.49,29.55,29.84,29.75,29.71,29.49,29.15,29.65,29.68,28.71,29.24,29.62,29.47,28.71,29.34,29.66,29.41,28.99,29.35,29.55,29.62,29.81,29.94,29.94,30.05,29.78,29.64,29.94,29.90,29.56,29.59,29.89,29.85,29.30,29.52,29.69,29.40,29.17,29.51,29.53,28.91,29.03,29.68,29.29,29.55,29.24,29.61,29.67,29.23,29.43,29.77,29.69,29.12,29.72,29.80,29.59,29.45,29.72,29.84,29.60,29.43,29.88,29.96,29.67,29.81,29.88,29.62,29.47,29.38,28.88,29.39,29.28,29.00,29.12,29.34,29.57,28.71,29.15,29.63,29.04,28.72,29.35,29.15,28.72,28.66,29.04,28.54,28.44,28.99,28.32,28.61,29.14,29.21,29.38,29.84,29.93,30.14,29.82,30.22,30.24,30.11,30.26,30.34,30.24,30.24,30.39,30.38,30.32,30.43,30.43,30.41,30.34,30.46,30.37,30.29,30.45,30.40,30.30,30.23,30.13,30.18,30.15,30.11,29.99,30.23,30.11,29.82,29.77,30.02,29.99,29.74,29.61,29.84,29.55,28.96,29.02,29.52,28.99,28.95,29.12,29.70,29.68,29.61,29.85,29.95,30.06,29.99,30.26,30.01,30.14,30.37,30.32,30.26,30.38,30.52,30.40,30.39,30.63,30.63,30.70,30.66,30.61,30.57,30.63,30.47,30.39,30.57,30.50,30.42,30.16,30.39,30.45,30.13,30.27,30.30,30.01,29.91,30.06,30.04,29.54,29.60,30.07,29.63,29.26,29.58,29.87,29.32,29.14,29.57,29.44,28.86,29.02,29.46,29.12,28.90,28.37,28.10,29.02,28.62,28.58,28.74,29.12,28.74,28.64,29.41,29.56,29.17,29.39,29.92,29.84,29.60,30.01,30.10,29.44,29.77,29.42,29.44,29.29,28.96,28.65,28.72,28.76,28.63,28.34,28.26,28.66,28.41,27.85,28.37,28.75,28.28,27.78,28.71,28.91,28.35,28.23,28.61,29.21,29.06,28.66,29.03,29.11,28.66,28.39,28.79,29.03,28.21,28.03,28.77,28.57,28.19,28.35,28.93,28.70,28.34,29.02,29.36,28.89,29.19,29.66,29.54,29.64,30.00,30.10,30.19,30.06,30.28,30.07,29.65,30.05,30.11,29.77,29.65,29.98,30.08,29.83,29.30,29.65,29.91,29.38,29.25,30.02,29.98,29.44,29.81,30.26,29.99,30.38,30.28,30.23,30.44,30.48,30.21,30.38,30.29,30.13,30.39,30.25,30.11,30.14,30.10,29.59,29.50,29.89,29.06,29.71,29.60,29.47,28.53,29.06,29.15,28.92,28.63,28.49,28.32,28.49,28.31,28.36,28.19,28.64,28.65,28.58,29.12,29.14,28.86,29.02,29.48,29.37,29.38,29.67,29.89,30.06,30.15,30.29,30.00,30.21,29.88,30.02,29.93,29.39,29.57,29.78,29.33,28.74,29.41,29.53,28.80,28.59,29.38,29.10,28.71,29.00,29.55,29.43,29.13,29.54,29.61,29.90,29.95,29.46,29.91,30.15,29.82,29.45,30.17,30.15,29.81,29.75,30.11,30.03,29.45,29.77,30.18,30.10,29.74,30.18,30.25,30.17,30.13,30.22,30.88,30.54,29.64,29.52,29.24,28.54,27.88,28.19,27.68,26.97,26.66,26.87,25.96,25.62,25.29,25.41,24.04,23.05,22.72,22.04,22.41,21.80,21.24,21.16,21.29,20.50,19.61,19.98,18.78,17.89,17.58,19.04,17.90,16.83,17.55,18.35,17.01,16.13,16.82,17.77,15.96,15.87,16.86,16.86,15.55,16.01,16.46,16.01,14.99,15.52,16.42,15.31,14.19,15.12,16.42,14.17,14.84,15.71,15.81,16.14,17.10,17.24,16.32,17.39,18.32,18.13,17.23,18.50,19.13,17.74,18.06,19.25,19.31,18.59,19.13,19.98,19.45,19.13,20.14,20.95,19.56,21.36,20.75,20.78,19.25,19.56,19.96,19.25,18.18,17.31,17.27,19.13,18.65,17.02,17.82,19.70,18.74,17.85,19.34,19.41,18.53,19.57,18.03,19.01,18.14,17.56,16.82,17.37,16.55,16.69,16.98,17.85,17.97,17.75,19.10,18.95,18.64,19.51,18.88,18.04,18.06,18.11,17.14,16.91,17.31,16.74,16.03,15.20,15.28,13.83,13.52,12.25,11.85,12.73,12.36,13.53,12.93,11.73,12.84,11.77,12.83,12.48,12.96,13.59,13.26,13.22,14.09,14.74,14.33,13.96,15.25,15.75,15.74,15.01,15.66,15.64,14.39,14.80,14.90,14.90,14.25,14.71,15.18,14.04,13.33,13.65,14.05,12.24,12.50,12.44,12.10,12.42,13.25,13.89,14.10,12.79,13.45,14.18,13.10,12.75,13.68,14.16,12.52,13.16,13.93,13.39,13.05,13.45,14.48,14.16,13.98,14.47,15.52,14.81,15.79,13.34,13.89,12.44,12.55,13.27,12.88,11.93,12.08,12.06,11.88,11.24,10.98,11.68,11.15,11.07,11.48,11.15,10.71,11.11,11.21,10.46,10.90,11.60,11.25,11.03,11.96,12.20,11.95,11.61,12.49,13.06,12.29,12.58,12.74,13.44,13.87,13.75,12.64,13.08,13.93,12.96,12.08,12.61,13.56,12.83,12.19,13.01,13.56,12.62,12.37,13.34,13.99,14.86,14.48,15.58,15.24,16.04,15.74,14.39,14.83,15.61,14.30,14.03,14.93,14.65,13.59,13.81,14.88,13.55,13.03,13.62,14.54,12.82,12.85,14.11,13.48,14.74,13.61,15.15,15.60,13.34,14.10,15.61,14.67,13.20,14.69,15.49,14.38,13.73,15.59,15.77,14.09,14.79,16.42,15.86,15.58,16.28,15.96,14.57,13.95,14.70,13.41,13.77,15.07,14.01,13.46,14.72,15.25,13.72,14.62,14.56,13.79,13.16,14.01,13.21,12.15,12.76,13.24,12.54,11.97,12.62,12.50,12.37,13.72,13.83,13.95,15.25,15.37,16.39,15.19,15.54,14.75,14.66,14.78,15.86,15.62,15.43,15.08,15.95,16.47,17.22,17.14,15.79,15.98,17.36,16.48,15.85,16.41,17.30,16.22,15.15,14.78,15.86,15.79,14.46,14.33,15.18,14.42,13.79,14.39,14.70,13.93,13.52,13.92,14.11,13.21,12.73,12.18,12.40,11.48,11.61,11.31,11.79,12.99,12.40,11.71,12.84,13.64,12.70,13.03,14.25,14.12,13.73,14.16,14.89,14.91,14.55,14.94,15.69,15.87,16.17,17.44,16.85,16.21,16.54,16.50,15.11,15.39,15.29,14.52,14.32,14.57,13.90,13.53,13.66,13.32,12.23,12.38,12.50,12.05,11.32,11.25,11.31,10.58,10.00,10.13,10.18,9.30,9.01,9.80,8.89,8.27,8.46,8.35,7.89,7.30,7.10,7.05,6.17,6.46,7.42,6.67,6.21,6.96,7.27,6.46,6.63,7.58,7.62,6.89,7.49,8.27,8.29,7.50,8.00,7.99,7.11,6.13,6.40,7.63,7.16,6.21,7.00,7.75,7.16,6.75,7.75,8.16,7.75,7.73,8.76,8.92,8.26,8.96,9.89,9.76,9.37,10.44,11.62,11.56,12.49,11.43,10.74,11.45,11.65,10.77,10.08,10.98,10.93,9.52,9.83,10.73,9.86,9.06,9.73,10.13,8.99,8.95,10.54,9.92,8.89,9.51,10.25,9.49,9.10,10.10,8.95,9.47,9.88,9.63,9.68,10.39,10.67,10.51,10.84,11.28,11.90,12.01,12.01,12.11,11.52,10.74,10.27,11.21,10.96,9.59,9.82,10.14,9.44,9.06,8.53,8.66,8.74,8.95,8.08,7.49,6.81,6.50,6.23,5.87,5.32,4.74,4.77,5.00,4.16,3.62,3.45,2.94,2.45,3.25,3.28,2.89,3.80,4.15,5.39,5.22,5.78,5.06,4.68,5.30,5.40,4.55,4.91,5.72,5.31,4.96,5.43,6.01,5.50,5.47,6.26,6.41,5.84,5.98,7.05,6.86,6.07,6.48,6.63,6.03,5.37,5.56,5.63,4.84,4.45,4.79,4.37,3.76,3.84,3.97,3.44,2.49,3.09,3.34,2.51,2.00,2.56,3.08,2.13,2.61,1.73,1.33,0.95,0.76,0.98,1.27,1.54,1.58,1.76,2.11,2.46,2.46,2.87,3.20,3.45,3.53,3.75,4.27,4.28,4.62,5.14,5.78],[31.23,31.14,31.02,30.90,30.86,30.86,30.78,30.76,30.82,30.82,30.76,30.79,30.79,30.72,30.71,30.70,30.64,30.59,30.58,30.33,30.26,30.23,30.35,30.43,30.42,30.49,30.25,30.30,30.22,29.98,29.80,30.05,30.06,29.64,29.76,29.92,29.83,29.53,29.65,29.53,29.08,29.22,29.19,29.07,28.86,29.05,29.14,28.72,28.69,29.07,29.11,28.83,28.86,29.21,29.39,28.91,29.53,29.33,29.60,28.66,29.39,29.52,29.01,29.10,29.51,29.48,29.10,29.57,29.74,29.56,29.54,29.85,29.91,29.90,29.95,30.15,29.96,30.07,30.30,30.29,30.30,30.42,30.31,30.48,30.39,29.95,30.29,30.10,30.14,29.68,29.87,30.08,29.89,29.42,29.87,30.00,29.70,29.71,30.00,30.12,29.97,30.30,30.18,30.06,30.38,30.30,30.11,29.86,30.29,30.31,29.89,30.31,30.31,29.96,30.13,30.44,30.30,30.45,30.24,30.26,30.34,30.08,29.76,30.02,29.91,29.66,29.35,29.84,29.70,28.87,29.17,28.69,28.86,28.82,29.21,28.74,28.82,27.73,27.74,27.68,27.42,27.86,27.29,27.83,28.04,27.01,27.58,28.03,27.75,27.60,28.15,28.47,28.67,28.37,28.71,28.48,27.67,27.98,28.60,28.19,27.62,28.27,28.45,28.07,27.59,28.30,28.62,27.97,27.91,28.54,28.24,27.74,28.09,28.57,28.73,27.81,27.95,28.52,28.00,27.38,28.10,28.41,27.64,27.17,28.28,27.94,27.07,27.40,28.12,27.05,26.62,27.62,27.66,26.45,26.97,27.26,26.80,27.30,27.25,26.23,26.47,26.65,26.47,26.75,26.75,26.34,26.71,26.62,26.49,26.68,26.68,26.92,26.90,27.20,27.09,27.41,27.56,27.37,27.67,27.98,28.08,28.19,28.47,28.74,28.85,29.18,29.35,29.38,29.33,29.75,29.59,29.61,29.42,28.99,29.46,29.64,28.47,29.09,29.52,29.35,28.54,29.09,29.50,29.24,28.88,29.05,29.50,29.61,29.66,29.90,29.83,29.98,29.67,29.50,29.81,29.83,29.35,29.38,29.78,29.67,29.05,29.30,29.47,29.23,28.79,29.26,29.37,28.53,28.67,29.53,29.20,29.42,28.99,29.45,29.53,28.86,29.23,29.62,29.47,28.84,29.62,29.72,29.39,29.35,29.68,29.72,29.36,29.25,29.87,29.89,29.61,29.81,29.88,29.41,29.33,29.52,29.07,29.35,29.46,29.02,28.80,29.20,29.55,28.72,29.14,29.53,28.89,28.52,29.12,28.89,28.47,28.27,28.81,28.21,28.32,29.01,28.54,28.63,29.11,29.38,29.44,29.84,30.11,30.24,29.89,30.25,30.29,30.09,30.28,30.33,30.28,30.23,30.37,30.40,30.33,30.47,30.41,30.39,30.27,30.42,30.39,30.18,30.41,30.37,30.29,30.23,30.07,30.14,30.09,30.11,29.89,30.16,30.01,29.74,29.61,29.99,29.92,29.62,29.50,29.91,29.60,29.01,29.08,29.47,28.92,28.73,29.04,29.65,29.61,29.57,29.78,29.93,29.97,29.95,30.23,29.98,30.09,30.36,30.36,30.24,30.39,30.55,30.29,30.31,30.60,30.56,30.62,30.58,30.56,30.52,30.57,30.43,30.36,30.51,30.51,30.39,30.19,30.44,30.45,30.08,30.28,30.29,29.98,29.90,30.06,29.98,29.43,29.62,30.10,29.64,29.36,29.59,29.95,29.38,29.14,29.64,29.47,29.08,29.23,29.59,29.26,29.00,28.53,28.26,29.12,28.78,28.52,28.88,29.30,28.72,28.74,29.46,29.50,29.17,29.49,29.85,29.77,29.65,30.01,30.15,29.46,29.89,29.57,29.38,29.31,29.02,28.56,28.62,28.70,28.74,28.21,28.10,28.62,28.48,27.90,28.41,28.75,28.47,27.74,28.45,28.83,28.54,28.45,28.76,29.24,29.13,28.75,29.03,29.04,28.58,28.05,28.64,28.72,28.09,28.03,28.66,28.46,28.13,28.26,28.86,28.54,28.18,28.92,29.21,28.90,29.11,29.54,29.46,29.61,30.03,30.11,30.17,30.04,30.28,30.04,29.67,30.03,30.10,29.60,29.51,29.94,30.03,29.69,29.25,29.61,29.79,29.24,29.09,29.94,29.70,29.36,29.68,30.20,29.96,30.32,30.27,30.27,30.46,30.50,30.27,30.48,30.37,30.22,30.49,30.32,30.24,30.26,30.19,29.74,29.70,29.94,29.18,29.73,29.66,29.55,28.86,29.10,29.26,29.02,28.93,28.85,28.62,28.66,28.71,28.64,28.41,28.81,28.71,28.47,29.17,29.38,29.04,29.23,29.65,29.61,29.57,29.73,30.06,30.14,30.18,30.34,30.12,30.23,29.92,30.13,30.00,29.45,29.66,29.94,29.55,28.97,29.55,29.56,28.66,28.86,29.57,29.36,29.05,29.20,29.70,29.46,29.26,29.60,29.68,29.90,29.98,29.50,29.94,30.14,29.81,29.55,30.22,30.18,29.84,29.84,30.28,30.16,29.61,29.95,30.33,30.28,29.94,30.32,30.44,30.35,30.32,30.31,30.66,30.37,29.60,29.38,28.96,28.53,27.93,28.19,27.49,26.73,26.50,26.50,25.56,25.18,24.63,24.56,23.24,22.21,21.58,21.04,20.93,20.41,20.08,20.27,20.18,19.52,18.63,18.51,17.27,16.31,15.85,17.32,16.27,15.40,15.69,16.26,15.58,14.88,15.40,15.72,14.59,14.59,15.21,15.18,14.35,14.61,14.79,14.60,13.72,14.15,14.85,14.05,12.92,14.01,15.29,12.76,14.28,15.50,14.91,14.84,15.80,16.06,14.90,15.75,16.60,16.58,15.64,16.70,17.38,16.33,16.29,17.37,17.63,16.82,16.94,18.00,18.16,17.29,18.22,19.44,18.17,19.99,18.87,19.34,17.87,18.27,18.43,17.45,16.99,15.95,15.98,17.60,17.09,15.62,16.44,18.10,16.99,16.35,17.63,17.89,17.50,18.57,17.57,18.14,17.15,17.03,16.18,16.58,16.30,16.04,15.92,16.84,16.86,16.75,17.37,17.69,17.33,18.15,17.61,17.05,16.96,16.94,15.75,15.62,16.20,15.56,14.59,14.26,13.94,12.55,12.56,11.32,11.15,12.07,12.13,13.27,12.59,11.41,12.48,11.48,12.90,12.25,12.64,13.17,12.96,12.85,13.04,13.78,13.48,13.03,14.08,14.72,14.65,13.93,14.46,14.39,13.23,13.88,13.77,13.62,13.58,13.44,13.79,12.87,12.43,12.35,13.00,11.07,11.54,11.40,11.11,11.36,12.08,12.57,12.91,11.69,12.45,12.84,11.86,12.12,12.68,12.89,11.72,12.35,12.77,12.41,12.38,12.42,13.28,13.15,13.11,13.35,14.23,14.10,15.19,13.20,13.26,12.44,12.40,12.56,12.40,11.74,11.84,11.58,11.37,11.05,10.69,11.12,10.69,10.66,10.78,10.65,10.02,10.45,10.40,9.74,10.15,10.74,10.42,10.03,10.98,11.04,10.75,10.64,11.37,11.87,11.32,11.19,11.37,12.31,12.64,12.69,11.35,11.74,12.44,11.67,10.78,11.53,12.13,11.30,10.97,11.73,12.08,10.99,11.07,12.07,12.33,13.31,13.18,14.18,13.74,14.57,14.12,12.80,13.61,14.15,12.85,12.50,13.61,13.21,12.29,12.48,13.40,12.37,11.80,12.58,13.07,11.93,11.60,12.89,12.50,13.35,12.25,13.46,13.95,11.86,12.79,14.06,13.23,12.14,13.24,14.04,12.76,12.43,13.69,13.89,12.56,13.16,14.50,14.21,13.95,14.73,14.41,12.92,12.47,13.31,11.92,12.29,13.38,12.58,12.31,13.05,13.55,12.32,13.22,13.32,12.51,11.94,12.52,12.04,11.15,11.57,12.16,11.67,10.79,11.64,11.10,11.25,12.40,12.34,12.65,13.90,13.94,15.26,13.97,14.48,13.58,13.49,13.83,14.69,14.57,14.06,14.28,14.65,15.45,16.02,15.98,14.83,14.57,15.76,15.36,14.47,15.03,15.96,15.07,14.07,13.48,14.61,14.14,13.04,12.84,14.02,12.51,11.93,12.93,13.04,12.27,12.02,12.62,12.67,11.48,11.42,10.66,10.92,10.02,10.19,9.73,10.38,11.11,10.83,10.20,11.18,11.89,11.28,11.59,12.42,12.71,12.66,12.89,13.58,13.85,13.69,13.80,14.36,14.61,14.99,16.08,15.84,15.28,15.53,14.98,14.34,14.35,14.52,13.56,13.20,13.21,12.62,12.34,12.13,11.97,11.07,10.91,10.89,10.63,9.93,9.64,9.85,9.33,8.90,8.91,9.17,8.47,8.07,8.86,8.17,7.75,7.87,7.78,7.51,6.67,6.53,6.39,5.63,5.73,6.81,6.13,5.47,6.31,6.65,6.05,6.15,6.78,6.83,6.07,6.75,7.20,7.12,6.70,7.26,6.98,6.39,5.64,5.92,6.56,6.50,5.87,6.32,6.86,6.44,6.17,6.84,7.35,6.81,7.05,7.50,8.07,7.63,8.10,8.52,8.82,8.71,9.49,10.40,10.30,11.18,10.04,9.63,9.92,10.12,9.10,8.80,9.27,9.18,8.35,8.32,9.04,8.37,7.94,8.22,8.35,7.67,7.84,8.82,8.64,7.86,8.38,8.95,8.68,8.44,9.12,7.99,8.28,8.82,8.28,8.26,8.98,9.15,8.89,8.93,9.71,10.11,10.57,9.95,10.25,9.77,8.87,8.63,9.32,9.01,8.15,8.49,8.83,8.22,8.05,7.66,7.96,8.24,8.15,7.25,7.00,6.30,6.07,5.94,5.66,5.11,4.67,4.61,4.67,3.76,3.22,3.02,2.89,2.52,3.14,2.95,2.69,3.63,3.95,5.28,4.99,5.35,4.91,4.19,5.06,5.13,4.12,4.24,5.14,4.98,4.39,5.19,5.46,5.19,5.10,5.88,5.79,5.44,5.52,6.37,6.39,5.64,5.85,5.84,5.55,4.60,4.90,4.87,4.73,4.20,4.40,4.09,3.33,3.16,3.14,3.26,2.19,2.66,2.90,2.32,1.62,2.28,2.84,2.38,2.92,2.07,1.75,1.46,0.91,0.76,0.91,1.27,1.41,1.58,1.80,2.33,2.37,2.66,2.79,3.19,3.12,3.38,4.03,4.21,4.64,4.81,5.75],[31.22,31.16,30.96,30.90,30.86,30.80,30.70,30.74,30.78,30.70,30.68,30.71,30.69,30.66,30.64,30.65,30.54,30.46,30.50,30.23,30.10,30.03,30.28,30.34,30.37,30.44,30.21,30.20,30.18,30.02,29.87,30.06,30.05,29.70,29.73,29.79,29.76,29.55,29.59,29.47,29.02,29.17,29.30,29.18,28.84,29.22,29.31,28.99,28.89,29.24,29.33,28.82,28.85,29.40,29.52,28.99,29.51,29.38,29.62,28.67,29.36,29.54,29.15,29.14,29.52,29.70,29.29,29.57,29.75,29.77,29.61,29.83,29.92,29.88,29.97,30.10,30.08,30.06,30.20,30.23,30.25,30.32,30.21,30.39,30.34,30.12,30.21,30.11,30.12,29.73,29.83,30.08,29.94,29.56,29.87,30.06,29.78,29.84,30.07,30.05,29.94,30.25,30.15,29.97,30.23,30.15,30.03,29.80,30.22,30.15,29.84,30.24,30.19,29.90,30.11,30.35,30.15,30.31,30.07,30.10,30.21,30.04,29.73,29.83,29.98,29.70,29.33,29.70,29.69,28.94,29.09,28.54,28.80,28.71,29.14,28.64,28.71,27.38,27.34,27.17,27.09,27.56,27.03,27.79,27.91,26.72,27.48,28.08,27.59,27.50,28.20,28.51,28.61,28.31,28.61,28.47,27.66,28.06,28.51,28.10,27.45,28.35,28.47,28.01,27.47,28.33,28.77,27.94,27.63,28.56,28.29,27.91,28.33,28.59,28.75,27.77,28.18,28.61,28.03,27.43,28.09,28.28,27.44,26.95,28.19,27.60,26.92,27.39,27.92,26.91,26.95,27.53,27.70,26.41,27.31,27.10,26.69,26.57,26.67,26.88,26.22,26.51,26.37,26.65,26.31,26.04,26.44,26.22,26.04,26.20,26.59,26.60,26.62,26.87,26.96,27.19,27.16,27.44,27.87,27.97,27.80,28.24,28.44,28.52,28.55,29.07,29.05,29.02,29.07,29.43,29.39,29.33,29.14,28.74,29.32,29.42,28.31,28.89,29.29,29.17,28.41,28.99,29.29,29.03,28.77,28.94,29.16,29.32,29.47,29.69,29.66,29.81,29.55,29.36,29.67,29.63,29.28,29.28,29.59,29.57,29.06,29.18,29.42,29.29,28.82,29.27,29.33,28.67,28.70,29.45,29.21,29.36,29.18,29.54,29.50,29.12,29.29,29.60,29.49,28.98,29.54,29.61,29.44,29.29,29.55,29.65,29.37,29.31,29.69,29.74,29.48,29.60,29.67,29.32,29.19,29.17,28.72,29.22,29.11,28.66,28.78,29.18,29.28,28.44,28.99,29.34,28.86,28.35,29.03,28.86,28.31,28.28,28.82,28.15,27.98,28.80,28.16,28.36,28.90,28.92,29.05,29.58,29.81,29.99,29.55,30.07,30.03,29.78,30.11,30.22,30.12,30.04,30.22,30.27,30.26,30.44,30.38,30.31,30.32,30.42,30.35,30.20,30.33,30.31,30.17,30.10,29.88,30.05,29.98,29.92,29.82,30.02,29.86,29.55,29.40,29.73,29.75,29.37,29.17,29.56,29.14,28.61,28.57,29.12,28.65,28.54,28.84,29.38,29.35,29.31,29.62,29.72,29.81,29.70,30.06,29.85,29.97,30.22,30.27,30.18,30.28,30.42,30.29,30.35,30.54,30.49,30.59,30.55,30.52,30.49,30.52,30.37,30.39,30.45,30.36,30.28,30.01,30.21,30.27,29.95,29.98,30.00,29.75,29.64,29.76,29.75,29.25,29.38,29.83,29.35,29.18,29.38,29.64,29.11,29.07,29.38,29.12,28.66,28.93,29.34,28.96,28.72,28.19,27.84,28.78,28.21,28.30,28.64,28.93,28.36,28.46,29.05,29.07,28.78,29.02,29.50,29.46,29.30,29.82,29.85,29.11,29.68,29.36,29.34,29.00,28.68,28.45,28.40,28.31,28.33,28.10,27.85,28.23,28.22,27.57,28.11,28.54,28.07,27.36,28.43,28.70,28.12,28.06,28.41,29.09,28.86,28.53,28.89,28.88,28.34,28.07,28.55,28.65,27.91,27.71,28.36,28.28,27.91,27.95,28.59,28.31,27.91,28.65,29.09,28.54,28.88,29.25,29.09,29.34,29.84,29.76,29.99,29.79,29.98,29.84,29.32,29.80,29.83,29.44,29.31,29.65,29.77,29.52,29.01,29.35,29.54,29.07,28.90,29.73,29.68,29.13,29.47,29.95,29.72,30.04,30.04,30.02,30.23,30.28,30.05,30.19,30.14,30.04,30.31,30.11,30.07,30.05,30.06,29.54,29.51,29.78,29.11,29.62,29.51,29.33,28.89,28.94,29.20,28.84,28.59,28.41,28.36,28.49,28.30,28.46,28.30,28.70,28.69,28.32,28.95,29.19,28.79,29.08,29.41,29.43,29.38,29.65,29.88,29.91,29.97,30.09,29.88,29.87,29.51,29.81,29.75,29.33,29.29,29.65,29.36,28.75,29.27,29.36,28.73,28.57,29.25,29.30,28.98,29.03,29.36,29.32,29.09,29.46,29.51,29.83,29.88,29.33,29.86,30.04,29.59,29.52,30.03,30.07,29.72,29.79,30.03,29.98,29.51,29.75,30.11,30.03,29.76,30.10,30.21,30.11,30.04,30.00,30.50,30.18,29.26,29.26,28.89,28.25,27.65,27.85,27.12,26.14,25.66,25.65,24.63,24.56,24.04,24.07,22.76,21.76,21.15,20.33,20.30,19.68,19.56,19.64,19.35,18.68,17.73,17.30,16.47,15.80,15.42,16.40,15.50,14.65,15.35,15.72,14.83,14.23,14.78,15.54,14.18,13.89,14.59,14.69,13.46,13.86,13.95,13.73,12.73,13.12,14.12,13.25,11.79,12.97,14.58,11.89,13.77,14.46,14.53,14.08,15.65,15.67,14.15,15.20,16.66,15.77,14.84,16.60,17.18,15.47,15.67,17.31,17.23,16.15,16.82,17.71,17.12,16.85,17.56,18.26,17.58,18.60,18.18,18.41,16.94,17.26,17.60,16.94,16.12,15.29,15.18,16.75,16.47,14.79,15.55,17.48,16.21,15.71,16.90,17.55,16.86,18.61,16.91,17.54,17.09,16.24,15.58,15.94,15.68,15.80,15.28,16.16,16.23,15.83,16.36,17.02,16.54,17.27,16.83,16.11,16.19,16.11,14.80,14.79,15.34,14.51,13.65,13.63,13.30,11.80,11.85,10.99,10.38,11.68,11.33,12.45,11.71,10.64,11.90,10.77,12.20,11.80,12.09,12.68,12.54,12.25,12.52,13.64,13.21,12.53,13.92,14.45,14.34,13.62,14.19,14.22,12.60,13.06,13.28,13.16,12.43,12.54,13.11,12.39,11.80,11.70,12.11,10.62,11.16,10.61,10.41,10.78,11.23,11.87,12.07,11.06,11.64,12.18,11.25,11.21,11.95,12.34,11.12,11.40,12.20,12.11,11.67,11.89,12.95,12.79,12.56,12.79,14.04,13.44,14.71,12.34,12.68,11.84,11.77,12.08,11.63,11.24,11.46,11.31,10.79,10.41,10.56,10.82,10.13,10.28,10.56,10.31,9.49,10.19,9.90,9.31,9.78,9.99,9.90,9.62,10.21,10.36,10.03,9.89,10.47,11.05,11.00,10.62,10.93,11.76,12.15,11.95,10.65,11.12,11.75,11.00,10.18,10.87,11.65,10.73,10.43,11.12,11.51,10.50,10.66,11.47,11.73,12.60,12.32,13.20,12.86,13.44,13.18,12.04,12.80,13.20,12.12,11.85,12.87,12.54,11.52,11.71,12.75,11.56,11.01,11.88,12.45,10.99,10.86,11.98,11.88,12.65,11.53,13.00,13.44,10.88,12.16,13.37,12.51,11.48,12.60,13.18,12.02,11.80,13.08,13.40,11.88,12.31,13.66,13.40,13.32,13.69,13.55,12.30,11.95,12.70,11.58,11.74,12.86,12.09,11.74,12.35,12.94,11.83,12.90,12.83,11.96,11.45,11.98,11.59,10.61,11.23,11.45,11.02,10.60,11.18,10.86,10.77,11.99,12.08,12.08,12.98,13.27,14.21,13.17,13.43,12.83,12.62,13.07,13.86,13.67,13.27,13.35,13.93,14.21,14.92,14.77,13.65,13.73,14.97,14.39,13.76,14.21,14.93,14.06,13.32,12.93,13.67,13.20,12.33,12.25,13.05,11.91,11.42,12.29,12.47,11.57,11.23,12.03,12.11,11.08,11.02,10.58,10.45,9.41,9.64,9.26,9.81,10.66,10.36,9.72,10.70,11.27,10.83,11.18,11.63,12.31,12.04,12.31,12.87,13.06,12.91,13.18,13.73,14.05,14.40,15.43,14.77,14.49,14.68,14.35,13.71,13.84,13.65,12.96,12.45,12.44,12.18,11.62,11.51,11.36,10.72,10.44,10.49,10.38,9.65,9.26,9.51,9.17,8.46,8.49,8.88,7.97,7.43,8.48,7.66,6.96,7.04,7.50,7.04,6.12,6.21,6.01,5.33,5.55,6.13,5.53,5.13,5.81,6.11,5.31,5.41,6.30,6.41,5.54,6.04,6.92,6.78,6.19,7.01,6.65,6.20,5.31,5.67,6.53,5.77,5.24,5.96,6.52,5.87,5.50,6.44,6.86,6.47,6.47,7.15,7.57,7.11,7.64,8.29,8.39,8.33,9.15,10.32,10.06,10.88,9.90,9.06,9.52,9.74,8.70,8.49,9.05,8.79,8.03,8.07,8.66,8.34,7.42,7.83,8.21,7.69,7.51,8.62,8.42,7.50,8.23,8.73,8.47,8.14,8.79,7.81,8.09,8.66,8.18,7.91,8.57,9.01,8.66,8.70,9.36,9.97,10.26,9.74,10.01,9.56,8.56,8.40,9.09,8.84,7.76,8.16,8.77,7.96,7.87,7.37,7.65,7.96,8.17,6.83,6.88,6.04,6.00,5.70,5.13,4.65,3.84,3.79,4.05,3.37,2.75,2.68,2.50,2.26,2.80,2.64,2.49,3.33,3.59,4.45,4.59,5.16,4.33,3.96,4.59,4.58,3.81,3.93,4.90,4.52,3.85,4.71,5.03,4.73,4.44,5.12,5.37,4.99,5.00,5.95,6.24,5.10,5.53,5.35,5.08,4.43,4.39,4.45,4.15,3.50,3.68,3.56,2.99,2.89,2.96,2.93,1.94,2.31,2.66,2.31,1.59,2.19,2.63,2.37,2.93,2.30,1.68,1.58,1.32,0.87,0.77,1.02,1.46,1.55,1.48,1.87,2.15,2.19,2.44,2.83,2.75,2.91,3.53,3.79,4.28,4.62,5.32],[31.30,31.24,31.07,31.01,30.96,30.94,30.82,30.87,30.87,30.81,30.83,30.90,30.82,30.80,30.81,30.82,30.71,30.61,30.66,30.36,30.33,30.21,30.45,30.47,30.48,30.52,30.33,30.32,30.31,30.11,29.97,30.18,30.17,29.83,29.94,30.04,29.95,29.70,29.80,29.71,29.26,29.44,29.55,29.41,29.06,29.44,29.45,29.14,29.09,29.27,29.43,29.07,29.03,29.50,29.60,29.23,29.89,29.68,29.72,28.96,29.47,29.76,29.41,29.37,29.76,29.76,29.43,29.77,29.93,29.78,29.84,29.96,30.07,30.02,30.07,30.22,30.18,30.17,30.33,30.35,30.35,30.41,30.32,30.46,30.43,30.23,30.35,30.23,30.18,29.80,29.91,30.22,30.00,29.57,29.94,30.14,29.89,29.92,30.21,30.18,30.06,30.37,30.26,30.16,30.39,30.26,30.17,29.95,30.27,30.24,29.96,30.30,30.24,30.16,30.28,30.40,30.34,30.44,30.22,30.26,30.32,30.17,29.87,29.97,30.21,29.83,29.41,29.90,29.87,29.09,29.27,28.87,29.10,29.02,29.36,28.83,28.87,27.57,27.51,27.39,27.12,27.68,27.19,27.90,27.99,26.93,27.63,28.14,27.77,27.85,28.24,28.57,28.73,28.43,28.87,28.65,28.13,28.19,28.71,28.38,27.96,28.66,28.84,28.32,27.87,28.54,29.04,28.42,28.11,28.75,28.50,28.23,28.56,28.92,29.09,28.30,28.41,28.94,28.35,27.80,28.43,28.60,27.70,27.47,28.38,27.75,27.18,27.81,27.98,27.03,27.02,27.67,27.72,26.55,26.70,27.26,27.03,26.83,26.99,26.99,26.40,26.70,26.29,26.72,26.73,26.18,26.54,26.61,26.54,26.60,26.79,27.18,27.07,27.40,27.53,27.72,27.75,27.73,28.19,28.34,28.32,28.58,28.90,28.88,28.93,29.24,29.37,29.41,29.45,29.80,29.68,29.64,29.46,29.14,29.63,29.68,28.68,29.24,29.61,29.44,28.65,29.29,29.62,29.31,28.94,29.31,29.43,29.49,29.75,29.87,29.92,30.00,29.77,29.67,29.92,29.89,29.61,29.58,29.87,29.82,29.36,29.50,29.65,29.47,29.20,29.46,29.52,28.93,29.08,29.68,29.30,29.57,29.27,29.68,29.68,29.28,29.50,29.80,29.67,29.14,29.75,29.80,29.63,29.50,29.73,29.86,29.62,29.45,29.84,29.96,29.62,29.73,29.84,29.62,29.45,29.27,28.83,29.41,29.27,28.94,29.15,29.36,29.56,28.72,29.14,29.62,28.99,28.73,29.33,29.20,28.67,28.66,29.12,28.55,28.34,29.03,28.24,28.55,29.04,29.05,29.22,29.75,29.83,30.08,29.68,30.18,30.17,30.00,30.23,30.34,30.25,30.22,30.38,30.32,30.28,30.42,30.41,30.43,30.37,30.46,30.38,30.31,30.47,30.39,30.30,30.26,30.12,30.17,30.18,30.14,30.01,30.19,30.08,29.80,29.75,29.99,29.93,29.68,29.45,29.74,29.45,28.81,28.83,29.47,28.95,28.93,29.12,29.65,29.64,29.60,29.85,29.93,30.05,29.94,30.20,30.05,30.14,30.35,30.34,30.30,30.38,30.51,30.41,30.44,30.64,30.56,30.63,30.61,30.60,30.52,30.57,30.45,30.36,30.59,30.46,30.39,30.14,30.34,30.42,30.08,30.19,30.24,29.97,29.85,29.97,29.95,29.48,29.52,29.98,29.58,29.23,29.50,29.82,29.28,29.14,29.55,29.43,28.82,29.02,29.43,29.14,28.88,28.27,28.23,28.97,28.73,28.57,28.70,29.17,28.80,28.73,29.45,29.54,29.22,29.43,29.93,29.82,29.63,30.01,30.10,29.44,29.84,29.43,29.44,29.30,29.02,28.62,28.70,28.77,28.69,28.39,28.24,28.66,28.39,27.86,28.38,28.71,28.08,27.64,28.69,28.88,28.19,28.20,28.49,29.15,28.96,28.59,29.03,29.09,28.64,28.39,28.80,29.00,28.23,28.03,28.76,28.66,28.23,28.35,28.95,28.71,28.39,29.03,29.35,28.92,29.26,29.59,29.48,29.68,30.02,30.08,30.18,30.01,30.25,30.04,29.64,30.02,30.09,29.73,29.61,29.94,30.06,29.81,29.30,29.64,29.80,29.37,29.19,29.95,29.92,29.41,29.76,30.20,29.99,30.34,30.27,30.21,30.43,30.44,30.20,30.34,30.30,30.15,30.45,30.29,30.14,30.19,30.17,29.67,29.60,29.84,29.12,29.77,29.61,29.44,28.63,29.15,29.22,29.04,28.68,28.64,28.28,28.53,28.61,28.38,28.19,28.69,28.86,28.54,29.14,29.23,28.90,29.14,29.56,29.50,29.54,29.70,29.98,30.17,30.20,30.28,30.06,30.22,29.91,30.05,30.03,29.42,29.54,29.84,29.47,28.81,29.46,29.59,28.74,28.73,29.54,29.14,28.84,29.11,29.64,29.35,29.16,29.56,29.66,29.90,29.91,29.47,30.01,30.19,29.75,29.54,30.18,30.15,29.82,29.84,30.27,30.07,29.54,29.88,30.31,30.17,29.81,30.28,30.32,30.21,30.18,30.20,30.72,30.36,29.31,29.25,28.92,28.14,27.39,27.63,26.97,26.28,25.83,26.08,25.08,25.08,24.69,24.97,23.37,22.55,22.11,21.25,21.52,20.88,20.57,20.52,20.44,19.34,18.69,18.99,17.93,17.09,16.83,18.11,17.04,16.19,16.71,17.30,16.16,15.57,15.99,16.94,15.32,15.40,16.02,16.16,15.00,15.48,15.68,15.16,14.29,14.69,15.71,14.65,13.31,14.68,15.72,13.38,14.26,15.37,15.26,15.35,16.85,16.81,15.61,16.71,18.13,17.28,16.63,18.04,18.60,17.05,17.44,18.82,18.40,17.77,18.33,19.17,18.53,18.39,19.44,20.03,18.78,20.41,19.70,19.94,18.54,18.67,18.90,18.20,17.43,16.63,16.44,17.99,17.86,16.15,17.00,18.82,17.95,17.09,18.51,19.05,17.73,19.35,17.43,18.25,17.70,16.82,15.78,16.67,15.76,16.32,16.33,17.12,17.27,17.03,18.15,18.48,17.72,18.58,17.99,17.19,17.19,17.24,16.41,16.04,16.45,15.87,15.21,14.27,14.43,13.06,12.72,11.59,11.07,12.12,12.02,13.07,12.53,11.25,12.55,11.51,12.57,12.35,12.71,13.16,12.95,12.95,13.64,14.46,13.99,13.60,14.85,15.40,15.49,14.63,15.33,15.37,13.70,14.56,14.27,14.29,13.60,13.96,14.53,13.41,12.80,13.06,13.48,11.85,11.91,11.93,11.58,11.73,12.56,13.17,13.42,11.99,12.84,13.72,12.62,12.13,12.99,13.68,12.14,12.46,13.35,12.82,12.55,12.81,13.96,13.59,13.51,13.86,14.86,14.11,15.07,12.89,13.32,12.04,12.02,12.76,12.51,11.49,11.59,11.69,11.51,10.94,10.70,11.33,10.91,10.66,11.11,10.76,10.30,10.52,10.67,10.04,10.28,10.96,10.82,10.59,11.08,11.45,11.36,10.67,11.64,12.30,11.57,11.58,11.89,12.39,12.88,12.87,11.62,12.10,12.96,12.04,11.22,11.77,12.68,12.07,11.47,12.24,12.95,12.02,11.75,12.75,13.33,14.07,13.85,14.67,14.25,14.85,14.69,13.54,13.92,14.45,13.34,13.16,13.91,13.64,12.70,12.83,13.90,13.03,12.37,12.92,13.83,12.41,12.34,13.26,12.84,13.82,13.28,14.73,14.70,12.75,13.59,14.86,13.89,12.66,13.97,14.55,13.48,13.04,14.52,14.69,13.29,13.93,15.38,14.91,14.77,15.26,14.91,13.80,13.35,13.88,12.83,13.09,14.33,13.27,12.83,13.85,14.35,13.18,13.88,13.83,13.18,12.61,13.33,12.69,11.64,12.26,12.75,11.85,11.25,12.11,11.98,11.75,13.09,13.28,13.48,14.31,14.73,15.53,14.60,14.86,14.13,14.06,14.24,15.26,14.86,14.83,14.56,15.24,15.79,16.34,16.36,15.31,15.54,16.52,15.78,15.13,15.52,16.25,15.15,14.36,13.90,14.99,14.96,13.79,13.57,14.43,13.63,12.89,13.66,14.01,13.25,12.91,13.41,13.49,12.61,12.22,11.64,11.85,10.66,10.96,10.38,11.22,12.25,11.71,11.03,12.33,12.88,12.00,12.48,13.52,13.50,13.15,13.78,14.46,14.26,14.01,14.79,15.41,15.12,15.54,16.53,16.35,15.75,15.96,15.74,14.92,14.89,15.03,14.03,13.99,14.00,13.42,12.85,13.21,12.81,11.63,11.84,12.03,11.63,10.72,10.26,10.64,9.93,9.20,9.38,9.75,8.68,8.33,9.03,8.37,7.83,7.80,8.01,7.62,6.94,6.75,6.66,5.83,6.03,7.02,6.31,5.79,6.55,7.05,5.86,6.17,7.20,7.24,6.20,7.13,7.75,7.67,6.83,7.61,7.42,6.74,5.84,6.02,7.16,6.59,5.79,6.62,7.32,6.66,6.28,7.39,7.68,7.21,7.37,8.04,8.13,7.66,8.44,9.01,8.94,8.83,9.89,11.22,11.00,11.83,10.82,10.00,10.69,10.90,9.92,9.26,10.16,10.00,8.77,8.95,9.81,9.26,8.48,8.86,9.29,8.48,8.40,9.46,9.29,8.45,8.89,9.53,9.03,8.64,9.26,8.42,8.71,9.26,8.87,8.79,9.40,9.81,9.52,9.78,10.25,10.83,11.13,10.89,11.30,10.60,9.70,9.36,10.02,9.95,8.81,9.03,9.41,8.64,8.43,7.90,8.01,8.12,8.36,7.38,6.89,6.22,6.06,5.82,5.31,5.06,4.13,4.30,4.43,4.01,2.99,3.06,2.57,2.37,3.30,3.17,2.90,3.93,4.23,5.09,4.97,5.58,5.04,4.62,5.15,5.15,4.34,4.58,5.46,5.08,4.41,5.23,5.66,5.20,5.09,5.84,6.04,5.54,5.52,6.28,6.29,5.53,5.94,6.03,5.68,5.09,5.10,5.11,4.69,4.07,4.38,4.28,3.61,3.25,3.72,3.48,2.20,2.88,3.19,2.76,1.93,2.57,3.18,2.60,3.19,2.25,1.84,1.64,1.47,1.23,0.87,0.76,1.05,1.45,1.44,1.58,1.94,2.18,2.35,2.65,2.96,3.21,3.49,3.73,4.26,4.55,5.36],[31.31,31.25,31.07,31.00,30.96,30.95,30.84,30.89,30.92,30.87,30.85,30.90,30.85,30.82,30.82,30.82,30.75,30.65,30.73,30.38,30.40,30.31,30.51,30.56,30.54,30.56,30.36,30.33,30.27,30.08,29.88,30.10,30.11,29.77,29.79,29.99,29.89,29.60,29.70,29.58,29.16,29.27,29.29,29.19,28.85,29.25,29.31,28.93,28.87,29.16,29.30,28.89,28.93,29.37,29.56,29.06,29.68,29.70,29.64,28.82,29.46,29.63,29.17,29.21,29.61,29.62,29.27,29.66,29.84,29.64,29.66,29.87,29.96,29.94,30.02,30.19,30.12,30.11,30.32,30.33,30.33,30.40,30.28,30.44,30.37,30.13,30.30,30.15,30.16,29.75,29.91,30.09,29.93,29.56,29.94,30.06,29.82,29.88,30.13,30.16,30.06,30.40,30.28,30.09,30.33,30.31,30.19,29.94,30.34,30.31,29.95,30.30,30.27,30.14,30.21,30.42,30.32,30.47,30.22,30.33,30.35,30.11,29.85,30.01,30.19,29.79,29.40,29.95,29.86,28.96,29.25,28.83,29.09,29.02,29.42,28.73,28.88,27.68,27.39,27.58,27.31,27.76,27.22,27.88,27.99,26.94,27.67,28.15,27.76,27.77,28.21,28.48,28.70,28.35,28.77,28.65,27.88,28.10,28.55,28.29,27.67,28.36,28.64,28.08,27.71,28.41,28.80,28.16,28.00,28.69,28.42,27.97,28.38,28.73,28.94,28.04,28.19,28.67,28.19,27.61,28.19,28.45,27.66,27.27,28.28,27.74,27.14,27.67,27.97,27.16,27.16,27.72,27.63,26.61,26.87,27.19,26.90,26.99,26.97,27.19,26.49,26.66,26.42,26.81,26.61,26.24,26.72,26.53,26.64,26.66,26.81,26.93,27.03,27.30,27.36,27.61,27.72,27.63,28.00,28.24,28.15,28.37,28.80,28.83,28.82,29.11,29.44,29.45,29.42,29.89,29.65,29.70,29.44,29.00,29.51,29.58,28.53,29.09,29.47,29.31,28.62,29.19,29.53,29.25,28.88,29.23,29.44,29.51,29.69,29.84,29.87,29.99,29.64,29.53,29.85,29.82,29.40,29.41,29.80,29.75,29.16,29.33,29.58,29.29,28.99,29.40,29.40,28.81,28.97,29.65,29.32,29.52,29.16,29.55,29.61,29.12,29.34,29.71,29.59,29.04,29.62,29.76,29.49,29.34,29.69,29.74,29.46,29.37,29.84,29.87,29.62,29.76,29.81,29.48,29.36,29.32,28.80,29.31,29.25,28.89,29.06,29.30,29.51,28.61,29.09,29.52,28.90,28.49,29.17,29.00,28.57,28.51,28.93,28.48,28.38,28.93,28.29,28.54,29.02,29.10,29.31,29.82,29.93,30.18,29.83,30.22,30.27,30.08,30.27,30.36,30.28,30.27,30.37,30.35,30.29,30.43,30.41,30.41,30.34,30.46,30.36,30.28,30.44,30.41,30.32,30.23,30.11,30.16,30.13,30.07,29.97,30.17,30.04,29.71,29.70,29.98,29.93,29.60,29.54,29.78,29.46,28.85,28.95,29.43,28.87,28.78,29.04,29.53,29.57,29.45,29.74,29.87,29.93,29.95,30.17,29.98,30.11,30.32,30.30,30.24,30.34,30.53,30.41,30.40,30.66,30.59,30.71,30.66,30.62,30.53,30.60,30.45,30.39,30.56,30.50,30.42,30.19,30.38,30.42,30.06,30.24,30.28,29.90,29.85,30.03,29.97,29.41,29.56,30.01,29.57,29.11,29.55,29.80,29.16,29.07,29.58,29.36,28.78,29.07,29.46,29.09,28.91,28.41,28.18,28.99,28.56,28.38,28.58,28.97,28.64,28.57,29.33,29.51,29.11,29.34,29.85,29.76,29.54,29.94,30.07,29.40,29.86,29.40,29.46,29.28,28.87,28.54,28.64,28.60,28.44,28.31,28.16,28.47,28.33,27.86,28.17,28.67,28.27,27.63,28.52,28.78,28.34,28.17,28.60,29.22,29.10,28.57,28.96,29.04,28.53,28.18,28.59,28.90,28.15,27.95,28.59,28.45,28.18,28.20,28.77,28.58,28.23,28.91,29.24,28.86,29.20,29.57,29.51,29.74,30.08,30.14,30.24,30.03,30.29,30.01,29.52,30.00,30.07,29.62,29.52,29.99,30.10,29.84,29.19,29.62,29.81,29.23,29.10,29.90,29.87,29.29,29.73,30.19,29.92,30.32,30.24,30.22,30.42,30.47,30.19,30.36,30.29,30.18,30.43,30.23,30.19,30.20,30.14,29.60,29.54,29.87,29.16,29.70,29.57,29.44,28.58,29.09,29.22,29.07,28.66,28.63,28.34,28.57,28.46,28.43,28.25,28.74,28.72,28.46,29.06,29.18,28.84,29.06,29.42,29.38,29.37,29.67,29.90,30.02,30.13,30.27,29.99,30.14,29.85,29.98,29.89,29.30,29.50,29.77,29.32,28.79,29.31,29.43,28.75,28.76,29.41,29.17,28.80,28.96,29.57,29.33,29.12,29.47,29.63,29.82,29.92,29.41,29.96,30.12,29.80,29.49,30.23,30.15,29.93,29.85,30.23,30.10,29.53,29.82,30.23,30.09,29.74,30.22,30.26,30.16,30.12,30.20,30.83,30.49,29.50,29.38,29.07,28.37,27.65,27.86,27.29,26.57,26.32,26.59,25.58,25.49,25.10,25.35,24.04,23.04,22.73,21.97,22.15,21.50,21.10,21.04,20.90,20.21,19.41,19.78,18.58,17.66,17.39,18.80,17.80,16.68,17.31,18.19,16.95,16.29,16.86,17.63,16.15,15.97,16.63,16.78,15.55,16.00,16.37,15.60,14.87,15.51,16.10,15.06,13.91,15.07,16.19,14.03,14.90,15.94,15.81,15.64,16.97,17.00,15.92,17.21,18.22,17.67,16.97,18.35,18.91,17.53,17.78,19.12,18.88,18.21,19.00,19.84,19.17,18.98,19.89,20.59,19.48,21.13,20.33,20.45,19.05,19.38,19.74,18.86,17.96,17.18,17.20,18.81,18.40,16.91,17.69,19.34,18.45,17.69,18.95,19.36,18.47,19.54,17.97,18.74,17.76,17.28,16.75,17.10,16.25,16.36,16.66,17.57,17.74,17.54,18.71,18.71,18.27,19.28,18.71,17.91,17.90,17.74,16.99,16.68,16.93,16.53,15.90,15.04,14.96,13.48,13.42,11.97,11.73,12.71,12.38,13.54,12.95,11.99,12.99,12.31,13.32,12.95,13.66,14.13,13.69,13.60,14.58,14.87,14.40,14.09,15.58,15.82,16.15,15.49,16.21,15.85,14.18,15.01,14.99,14.59,14.17,14.63,14.83,13.94,13.37,13.64,13.95,12.17,12.31,12.42,12.19,12.27,13.46,14.04,14.43,12.97,13.38,14.56,13.37,12.96,13.74,14.60,12.98,13.25,14.47,13.88,13.52,13.67,14.99,14.51,14.64,14.86,16.04,15.00,15.94,13.93,14.30,13.07,13.23,13.91,13.49,12.56,12.76,12.55,12.32,11.74,11.63,11.88,11.56,11.46,11.98,11.19,10.98,11.57,11.64,10.70,11.21,12.00,11.67,11.12,12.11,12.54,12.38,11.73,12.60,13.37,12.77,12.87,13.08,13.82,14.13,14.18,12.90,13.15,14.06,13.07,12.31,12.93,13.64,12.91,12.58,13.24,13.75,12.79,12.80,13.67,14.04,15.23,14.89,15.91,15.24,16.26,15.85,14.60,15.04,15.93,14.52,14.16,15.17,15.01,13.79,14.02,15.14,13.96,13.32,13.84,14.67,13.13,13.20,14.33,13.71,14.80,13.99,15.15,15.59,13.47,14.34,15.62,14.91,13.50,14.85,15.72,14.58,14.09,15.78,15.92,14.33,14.89,16.64,16.13,15.99,16.57,16.20,14.82,14.06,15.01,13.81,14.28,15.54,14.30,13.65,14.76,15.63,14.12,14.96,14.75,14.15,13.72,14.38,13.64,12.60,13.17,13.59,12.98,12.44,13.01,12.96,12.67,13.97,14.13,14.09,15.46,15.76,16.63,15.32,15.84,14.99,14.64,14.90,15.99,15.65,15.09,15.15,16.01,16.48,17.19,17.13,15.67,15.93,17.01,16.47,15.46,16.27,17.01,16.17,15.19,14.89,15.89,15.43,14.41,14.51,15.25,13.99,13.72,14.47,14.71,13.62,13.60,14.35,14.15,13.17,13.01,12.39,12.55,11.64,11.91,11.50,11.85,12.91,12.54,11.86,12.74,13.56,12.95,13.02,13.89,14.07,13.90,14.23,14.79,14.91,14.68,15.05,15.75,15.81,16.18,17.31,17.02,16.14,16.55,16.34,15.37,15.26,15.46,14.71,14.38,14.55,13.98,13.65,13.72,13.52,12.42,12.36,12.61,12.14,11.31,11.04,11.18,10.38,9.81,10.02,10.24,9.28,8.89,9.76,8.96,8.33,8.47,8.73,8.27,7.45,7.50,7.39,6.35,6.47,7.61,6.82,6.21,6.87,7.39,6.38,6.43,7.46,7.56,6.64,7.23,8.08,8.09,7.20,8.07,7.97,7.21,6.15,6.65,7.76,7.22,6.31,7.35,7.91,7.25,7.05,8.01,8.08,7.87,8.14,8.79,9.03,8.70,9.38,9.91,9.82,9.80,10.84,12.04,11.78,12.67,11.84,10.78,11.46,11.77,10.95,10.09,11.06,11.06,9.65,9.67,10.83,10.07,9.11,9.58,10.30,9.13,8.82,10.47,10.06,9.03,9.51,10.33,9.58,9.11,10.07,8.75,9.29,9.83,9.43,9.42,10.12,10.52,10.36,10.71,11.22,11.91,12.14,11.88,12.14,11.46,10.55,10.07,10.83,10.74,9.41,9.60,10.06,9.18,8.79,8.17,8.32,8.58,8.71,7.68,7.07,6.28,6.20,5.82,5.45,5.01,4.15,4.41,4.69,3.93,3.26,3.26,3.05,2.95,3.63,3.67,3.32,4.40,4.68,5.59,5.59,6.27,5.49,5.08,5.70,5.64,4.77,4.89,5.66,5.37,4.63,5.28,6.02,5.30,5.02,5.97,6.28,5.61,5.52,6.48,6.29,5.53,5.80,6.01,5.56,4.88,5.10,5.21,4.66,3.92,4.66,4.38,3.51,3.47,4.04,3.64,2.33,3.27,3.71,2.83,2.16,3.15,3.63,2.78,3.49,2.56,2.37,2.04,1.69,1.71,1.44,0.95,0.77,1.11,1.27,1.60,1.69,1.96,2.37,2.43,2.59,3.02,3.38,3.49,4.00,4.39,5.08],[31.25,31.22,31.07,30.97,30.92,30.95,30.83,30.87,30.91,30.83,30.84,30.87,30.85,30.80,30.79,30.78,30.71,30.61,30.68,30.39,30.34,30.31,30.50,30.51,30.54,30.58,30.35,30.36,30.26,30.08,29.92,30.12,30.11,29.80,29.82,29.97,29.87,29.52,29.65,29.59,29.05,29.19,29.32,29.18,28.84,29.24,29.32,28.90,28.77,29.23,29.28,28.87,28.82,29.41,29.46,28.97,29.61,29.43,29.59,28.70,29.45,29.57,29.05,29.21,29.57,29.61,29.27,29.66,29.77,29.70,29.65,29.87,29.97,29.94,30.00,30.21,30.12,30.12,30.33,30.37,30.33,30.52,30.33,30.55,30.44,30.16,30.40,30.21,30.24,29.81,29.95,30.15,29.97,29.59,29.99,30.13,29.82,29.86,30.14,30.15,30.00,30.41,30.31,30.09,30.39,30.35,30.16,29.94,30.39,30.35,29.96,30.35,30.32,30.11,30.23,30.48,30.38,30.51,30.28,30.35,30.40,30.16,29.85,30.03,30.11,29.84,29.41,29.98,29.88,29.01,29.25,28.72,28.99,28.82,29.32,28.69,28.83,27.65,27.45,27.52,27.36,27.78,27.23,27.84,28.06,26.91,27.69,28.05,27.64,27.72,28.16,28.50,28.62,28.36,28.75,28.58,27.86,28.14,28.57,28.19,27.68,28.31,28.56,28.04,27.65,28.42,28.73,28.10,27.91,28.64,28.49,27.86,28.31,28.73,28.91,27.91,28.03,28.62,28.08,27.53,28.26,28.41,27.51,27.26,28.34,27.82,27.10,27.78,28.13,27.21,27.35,27.76,27.73,26.65,27.18,27.12,26.81,27.05,27.18,27.19,26.55,26.67,26.53,26.85,26.65,26.31,26.68,26.47,26.46,26.59,26.72,26.88,26.88,27.27,27.25,27.56,27.65,27.75,28.08,28.24,28.20,28.54,28.82,28.86,28.92,29.23,29.43,29.38,29.34,29.83,29.63,29.60,29.42,29.11,29.52,29.62,28.66,29.25,29.50,29.39,28.72,29.24,29.54,29.29,28.98,29.18,29.42,29.51,29.62,29.89,29.83,30.00,29.70,29.52,29.88,29.90,29.45,29.45,29.83,29.81,29.29,29.40,29.67,29.44,29.05,29.50,29.51,28.90,29.04,29.66,29.41,29.63,29.14,29.61,29.71,29.26,29.35,29.74,29.68,29.09,29.59,29.75,29.57,29.35,29.66,29.77,29.48,29.37,29.84,29.89,29.55,29.77,29.86,29.47,29.33,29.40,28.85,29.27,29.17,28.81,28.95,29.26,29.38,28.47,29.00,29.41,28.76,28.33,29.01,28.97,28.37,28.37,28.93,28.48,28.26,28.91,28.31,28.63,28.99,29.23,29.32,29.81,30.09,30.23,29.82,30.23,30.27,30.04,30.26,30.35,30.26,30.18,30.33,30.39,30.29,30.49,30.44,30.38,30.34,30.44,30.36,30.22,30.44,30.45,30.32,30.21,30.05,30.16,30.07,30.00,29.94,30.13,29.98,29.71,29.61,29.93,29.91,29.64,29.43,29.82,29.43,28.89,28.93,29.43,28.91,28.95,29.06,29.62,29.58,29.52,29.78,29.90,29.95,29.89,30.14,29.94,30.08,30.32,30.30,30.24,30.34,30.52,30.39,30.39,30.66,30.57,30.70,30.64,30.58,30.50,30.58,30.38,30.37,30.56,30.48,30.38,30.17,30.39,30.40,30.04,30.23,30.24,29.88,29.87,30.00,29.95,29.47,29.58,30.05,29.59,29.34,29.57,29.89,29.32,29.22,29.62,29.37,28.91,29.25,29.55,29.12,28.98,28.41,28.14,29.07,28.54,28.33,28.61,29.08,28.67,28.43,29.23,29.45,29.12,29.28,29.73,29.69,29.54,29.95,30.06,29.30,29.90,29.32,29.41,29.21,28.82,28.41,28.58,28.57,28.47,28.13,28.15,28.56,28.54,27.93,28.42,28.88,28.32,27.74,28.74,28.99,28.54,28.36,28.75,29.30,29.20,28.75,29.05,29.07,28.62,28.28,28.70,28.84,28.30,28.06,28.68,28.58,28.22,28.26,28.83,28.62,28.20,28.88,29.30,28.87,29.13,29.47,29.44,29.60,30.10,30.14,30.22,29.98,30.28,29.96,29.51,30.01,30.04,29.65,29.53,29.93,30.01,29.71,29.23,29.59,29.75,29.23,29.12,29.89,29.83,29.30,29.67,30.18,29.87,30.28,30.21,30.16,30.39,30.47,30.16,30.38,30.27,30.14,30.47,30.23,30.14,30.17,30.12,29.53,29.41,29.82,28.86,29.62,29.44,29.45,28.49,29.00,29.20,29.04,28.69,28.64,28.47,28.60,28.49,28.46,28.28,28.62,28.77,28.30,28.93,29.23,28.74,29.00,29.44,29.47,29.33,29.65,29.96,30.04,30.13,30.22,29.92,30.05,29.73,29.96,29.88,29.21,29.38,29.66,29.33,28.60,29.18,29.29,28.50,28.49,29.31,29.25,28.74,28.95,29.55,29.46,29.13,29.50,29.58,29.91,29.87,29.35,29.87,30.09,29.69,29.37,30.18,30.14,29.83,29.86,30.19,30.13,29.57,29.78,30.16,29.98,29.65,30.17,30.27,30.12,30.13,30.20,30.73,30.45,29.62,29.44,29.04,28.45,27.82,27.94,27.41,26.52,26.18,26.32,25.18,25.21,24.74,24.90,23.52,22.45,22.01,21.35,21.47,20.96,20.65,20.59,20.77,20.05,19.11,19.07,17.90,16.97,16.51,17.92,16.83,15.83,16.50,17.21,16.05,15.49,16.05,16.86,15.28,15.20,15.86,15.97,14.64,14.98,15.40,14.70,13.91,14.42,15.10,14.07,12.92,14.34,15.20,12.92,14.10,15.07,15.20,15.16,16.37,16.42,15.20,16.35,17.53,17.08,16.28,17.71,18.27,16.93,17.21,18.62,18.27,17.47,18.30,19.29,18.34,18.23,19.45,20.15,18.99,20.60,19.99,20.21,18.70,18.60,19.16,18.32,17.27,16.42,16.43,18.14,17.85,16.09,17.01,18.91,17.80,17.01,18.29,18.86,17.84,19.48,17.76,18.34,17.49,17.08,16.17,16.57,16.14,16.26,15.81,16.75,17.10,16.70,17.81,18.25,17.90,18.70,18.03,17.27,17.37,17.39,16.14,15.92,16.32,15.79,14.86,14.38,14.09,12.56,12.42,11.16,10.75,11.97,11.72,13.03,12.31,11.40,12.51,11.53,12.75,12.49,12.78,13.47,13.24,13.13,13.67,14.31,13.84,13.67,14.78,15.26,15.51,14.84,15.45,15.04,13.61,14.14,14.05,14.04,13.29,13.56,13.95,12.89,12.29,12.41,13.02,11.31,11.53,11.36,11.30,11.49,12.16,12.76,13.30,11.89,12.39,13.45,12.29,12.10,12.69,13.56,12.11,12.46,13.24,12.90,12.88,12.86,13.97,13.67,13.80,13.90,15.15,14.38,15.52,13.27,13.44,12.46,12.54,13.14,12.91,12.08,12.12,12.08,11.69,11.28,11.19,11.30,10.99,11.04,11.12,10.57,10.15,10.69,10.58,9.96,10.45,10.70,10.56,10.34,10.99,11.24,11.12,10.58,11.41,12.11,11.83,11.64,11.80,12.44,13.04,12.81,11.56,11.69,12.75,11.74,11.10,11.47,12.44,11.53,11.11,11.89,12.33,11.36,11.53,12.43,12.76,13.80,13.57,14.49,14.03,14.84,14.58,13.13,13.92,14.50,13.17,12.75,13.99,13.62,12.21,12.68,13.98,12.63,11.90,12.89,13.68,11.91,12.09,13.35,12.88,13.97,12.88,14.17,14.68,12.01,13.11,14.54,13.71,12.44,13.67,14.52,13.12,12.85,14.46,14.74,13.06,13.68,15.29,14.81,14.68,15.19,14.88,13.60,13.07,13.87,12.53,12.86,14.12,13.19,12.59,13.62,14.45,12.99,13.76,13.79,12.91,12.42,13.23,12.43,11.33,11.95,12.46,11.82,11.37,11.97,11.72,11.72,12.84,13.04,13.03,14.11,14.43,15.35,14.12,14.58,13.84,13.55,14.03,14.79,14.66,14.11,14.26,14.99,15.42,16.02,15.98,14.73,14.87,16.01,15.36,14.47,15.31,15.94,15.01,14.17,13.82,14.74,14.14,13.22,13.38,14.02,12.60,12.25,13.20,13.39,12.40,12.08,12.91,12.80,11.99,11.89,11.46,11.40,10.46,10.45,10.28,10.61,11.50,11.15,10.71,11.50,12.04,11.67,11.86,12.51,12.91,12.77,13.19,13.72,13.87,13.73,13.96,14.68,14.91,15.18,16.52,15.94,15.38,15.57,15.25,14.52,14.44,14.57,13.79,13.50,13.45,13.04,12.79,12.53,12.38,11.42,11.22,11.35,11.09,10.37,9.89,10.20,9.66,9.17,9.22,9.57,8.66,8.44,9.12,8.48,7.72,8.16,8.36,7.73,6.68,6.76,6.92,5.75,5.99,6.98,6.29,5.61,6.35,6.75,5.76,5.81,6.94,7.12,6.09,6.58,7.66,7.40,6.51,7.51,7.29,6.88,5.69,6.30,7.09,6.48,5.80,6.89,7.24,6.45,6.47,7.37,7.63,7.24,7.59,8.02,8.63,8.20,8.66,8.94,9.20,9.25,9.98,10.98,10.93,11.64,10.72,9.95,10.41,10.57,9.57,9.25,9.92,9.79,8.71,8.83,9.53,8.73,8.34,8.60,8.93,8.39,8.06,9.24,9.27,8.41,8.60,9.66,9.32,8.83,9.50,8.32,8.53,9.26,8.67,8.63,9.45,9.74,9.28,9.62,10.21,10.84,10.93,10.67,10.83,10.20,9.48,9.06,9.74,9.67,8.61,8.77,9.24,8.60,8.23,7.51,7.97,7.99,8.27,7.08,6.76,5.96,5.91,5.67,5.04,4.89,4.05,4.36,4.39,3.58,3.12,3.03,3.28,3.27,4.03,3.76,3.51,4.65,4.54,5.53,5.41,6.02,5.61,4.80,5.44,5.54,4.46,4.39,5.33,5.16,3.97,4.84,5.27,4.93,4.27,5.35,5.81,5.02,5.16,5.95,5.96,5.15,5.40,5.51,5.09,4.54,4.45,4.72,4.22,3.40,3.96,3.86,3.01,2.87,3.33,3.20,2.08,2.98,3.19,2.67,2.19,2.86,3.44,2.74,3.42,2.76,2.66,2.39,1.87,1.70,1.71,1.46,0.94,0.77,0.95,1.47,1.50,1.50,1.91,2.17,2.19,2.31,2.88,3.05,3.49,4.01,4.92],[31.22,31.18,31.06,30.97,30.90,30.93,30.83,30.84,30.89,30.85,30.84,30.91,30.87,30.84,30.84,30.83,30.73,30.64,30.66,30.39,30.33,30.32,30.47,30.51,30.51,30.53,30.31,30.33,30.25,30.07,29.93,30.14,30.14,29.85,29.87,29.95,29.91,29.66,29.73,29.55,28.99,29.32,29.40,29.22,28.92,29.34,29.38,28.95,28.88,29.38,29.28,28.91,28.95,29.37,29.43,29.03,29.66,29.47,29.60,28.65,29.39,29.58,29.13,29.14,29.57,29.69,29.23,29.66,29.84,29.78,29.67,29.91,29.97,29.97,30.02,30.21,30.14,30.13,30.33,30.40,30.33,30.49,30.36,30.54,30.44,30.19,30.42,30.25,30.17,29.81,29.91,30.20,29.94,29.61,29.94,30.09,29.78,29.80,30.13,30.10,29.93,30.37,30.28,30.03,30.35,30.28,30.10,29.94,30.30,30.24,29.91,30.26,30.34,30.14,30.31,30.47,30.34,30.50,30.22,30.19,30.32,30.15,29.79,29.87,30.16,29.70,29.42,29.83,29.76,28.96,29.17,28.67,29.00,28.97,29.39,28.72,28.75,27.47,27.29,27.25,27.07,27.48,26.93,27.74,27.85,26.60,27.34,27.95,27.45,27.49,28.12,28.43,28.60,28.16,28.66,28.42,27.55,28.05,28.54,27.97,27.47,28.22,28.48,27.91,27.53,28.43,28.78,28.07,27.89,28.67,28.36,27.96,28.33,28.87,29.03,27.96,28.12,28.64,27.98,27.34,28.00,28.23,27.14,26.99,28.14,27.45,26.72,27.23,27.81,26.74,26.76,27.37,27.51,26.39,26.95,27.23,26.64,26.72,26.89,26.69,25.98,26.44,26.13,26.32,26.34,25.99,26.17,26.18,26.12,26.35,26.43,26.63,26.78,27.27,27.23,27.44,27.61,27.75,28.15,27.99,28.08,28.55,28.80,28.72,28.86,29.25,29.24,29.20,29.30,29.65,29.54,29.45,29.37,29.14,29.45,29.58,28.64,29.25,29.54,29.40,28.79,29.32,29.54,29.35,29.06,29.24,29.42,29.48,29.75,29.88,29.90,30.02,29.78,29.64,29.90,29.91,29.57,29.49,29.80,29.82,29.31,29.40,29.58,29.52,29.13,29.35,29.49,29.00,29.00,29.53,29.40,29.54,29.31,29.68,29.71,29.34,29.55,29.81,29.71,29.20,29.68,29.81,29.62,29.50,29.70,29.86,29.58,29.37,29.83,29.91,29.61,29.75,29.87,29.55,29.43,29.30,28.85,29.43,29.12,28.69,29.03,29.19,29.27,28.39,28.91,29.51,28.82,28.27,29.07,29.04,28.40,28.37,29.04,28.52,28.23,29.01,28.21,28.64,29.05,29.08,29.35,29.83,29.98,30.15,29.84,30.22,30.22,30.05,30.26,30.37,30.24,30.18,30.36,30.39,30.28,30.46,30.41,30.38,30.40,30.45,30.34,30.25,30.45,30.44,30.30,30.19,29.98,30.16,30.08,30.07,29.94,30.15,29.96,29.71,29.70,29.93,29.90,29.65,29.46,29.72,29.41,28.87,28.86,29.39,28.90,28.86,29.09,29.57,29.60,29.53,29.73,29.86,29.93,29.82,30.09,29.89,30.03,30.29,30.30,30.23,30.31,30.51,30.40,30.44,30.65,30.56,30.68,30.62,30.61,30.49,30.58,30.43,30.32,30.55,30.44,30.38,30.14,30.38,30.38,30.04,30.19,30.21,29.87,29.88,29.97,29.88,29.44,29.55,29.99,29.55,29.37,29.54,29.85,29.26,29.25,29.60,29.40,28.76,29.13,29.52,29.11,28.83,28.29,28.05,28.97,28.59,28.36,28.55,29.03,28.65,28.57,29.27,29.42,29.05,29.36,29.81,29.68,29.48,29.87,30.03,29.25,29.80,29.34,29.33,29.16,28.91,28.61,28.55,28.54,28.40,28.05,28.08,28.42,28.50,27.64,28.36,28.84,27.99,27.44,28.75,28.91,28.28,28.25,28.61,29.28,29.08,28.64,29.09,29.07,28.64,28.34,28.70,28.81,28.20,27.92,28.52,28.55,28.22,28.12,28.70,28.55,28.20,28.85,29.19,28.84,29.16,29.48,29.31,29.52,29.99,29.96,30.11,29.91,30.12,29.88,29.50,29.92,29.93,29.58,29.48,29.79,29.89,29.58,29.20,29.52,29.63,29.21,29.05,29.82,29.75,29.18,29.67,30.08,29.83,30.22,30.20,30.17,30.36,30.39,30.13,30.32,30.29,30.13,30.49,30.23,30.15,30.16,30.09,29.53,29.58,29.88,29.08,29.67,29.44,29.33,28.52,28.93,29.21,28.82,28.70,28.55,28.29,28.41,28.37,28.45,28.21,28.70,28.83,28.41,29.03,29.17,28.89,29.10,29.41,29.57,29.53,29.63,29.99,30.13,30.14,30.24,30.02,30.11,29.77,30.00,29.93,29.33,29.42,29.78,29.38,28.75,29.25,29.41,28.73,28.78,29.25,29.21,28.91,29.06,29.48,29.36,29.04,29.45,29.54,29.90,29.84,29.35,29.88,30.04,29.61,29.48,30.15,30.17,29.85,29.87,30.26,30.09,29.63,29.92,30.30,30.13,29.76,30.23,30.38,30.21,30.17,30.25,30.71,30.27,29.36,29.02,28.65,28.08,27.40,27.38,26.92,26.15,25.80,25.79,25.14,25.03,24.53,24.73,23.62,22.43,21.92,21.10,21.28,20.68,20.64,20.53,20.79,19.86,19.07,18.66,17.74,17.01,16.63,17.86,16.98,15.95,16.56,16.93,16.30,15.63,16.11,16.75,15.37,15.41,15.96,15.99,14.70,15.27,15.52,14.87,13.91,14.50,15.12,14.29,13.13,14.19,15.24,13.09,14.44,15.10,15.25,15.31,16.41,16.46,15.21,16.39,17.32,16.98,16.33,17.57,18.08,16.94,17.10,18.11,18.06,17.49,17.89,18.78,18.17,18.11,18.90,19.63,18.63,20.03,19.39,19.67,18.62,18.40,18.55,17.92,17.26,16.55,16.33,17.81,17.67,16.05,16.78,18.46,17.63,16.67,17.87,18.58,17.51,19.05,17.46,18.06,17.24,16.66,15.76,16.35,15.91,15.91,15.83,16.73,16.82,16.31,17.48,17.66,17.34,18.13,17.88,17.04,16.75,16.99,16.08,15.41,15.87,15.61,14.53,14.01,13.90,12.58,12.51,11.32,10.90,12.01,12.07,12.95,12.59,11.46,12.35,11.63,12.81,12.72,12.96,13.31,13.16,13.15,13.70,14.38,14.11,13.91,14.90,15.29,15.52,14.85,15.50,15.23,13.89,14.46,14.38,14.17,13.47,13.78,14.13,13.21,12.62,12.77,13.02,11.79,11.77,11.73,11.31,11.63,12.32,13.25,13.82,12.05,12.65,13.73,12.79,12.27,13.06,13.92,12.44,12.67,13.62,13.27,12.96,13.14,14.26,13.98,13.58,13.95,15.06,14.40,15.16,13.15,13.69,12.53,12.50,13.21,12.96,12.00,12.19,12.32,11.65,11.23,11.44,11.61,11.11,10.99,11.46,11.03,10.31,10.79,10.93,9.99,10.22,11.01,10.97,10.36,11.02,11.65,11.03,10.43,11.50,12.29,11.82,11.60,11.85,12.66,13.37,13.07,11.77,11.98,13.16,12.27,11.35,12.19,12.96,12.06,11.65,12.64,12.96,11.96,12.19,13.09,13.35,14.28,14.19,14.73,14.31,14.99,14.87,13.74,14.22,14.71,13.86,13.35,14.25,14.01,12.99,13.05,14.23,13.25,12.18,13.14,13.75,12.06,12.12,13.18,12.93,14.00,12.95,14.56,14.73,12.45,13.78,14.90,14.22,12.97,14.19,14.84,13.71,13.49,14.73,14.81,13.59,13.94,15.26,15.05,14.91,15.29,15.15,14.02,13.72,14.28,13.16,13.56,14.45,13.34,13.07,13.94,14.58,13.32,14.09,14.26,13.28,12.92,13.68,13.14,11.79,12.42,13.22,12.24,11.59,12.67,12.18,12.14,13.54,13.73,13.49,14.56,14.82,15.75,14.58,14.81,14.10,13.80,14.17,15.09,14.92,14.36,14.52,14.98,15.61,15.89,16.00,14.99,14.95,15.85,15.67,14.71,15.27,15.90,15.29,14.30,14.20,15.06,14.49,13.52,13.77,14.42,12.90,12.58,13.62,13.72,12.66,12.55,13.53,13.38,12.36,12.46,11.75,11.52,10.48,10.90,10.34,10.79,11.86,11.26,10.63,11.69,12.51,11.86,12.05,12.78,13.26,12.88,13.30,14.01,13.97,13.74,14.18,14.94,14.91,15.21,16.19,15.83,15.47,15.62,15.26,14.54,14.71,14.81,13.83,13.99,13.71,13.09,12.64,12.78,12.54,11.38,11.28,11.61,11.33,10.40,10.13,10.46,9.73,8.96,9.45,9.64,8.49,8.47,9.28,8.40,7.56,8.17,8.27,7.71,7.00,7.09,7.03,6.06,6.13,7.17,6.53,5.90,6.61,6.88,5.93,6.00,6.92,7.09,6.13,6.76,7.63,7.51,6.65,7.55,7.48,6.86,5.88,6.43,7.33,6.54,6.23,6.97,7.37,6.63,6.69,7.51,7.59,7.29,7.67,8.39,8.48,8.24,8.91,9.40,9.27,9.39,10.50,11.61,11.09,12.16,11.21,10.10,10.71,10.99,9.99,9.39,10.18,10.06,9.17,8.85,9.66,9.34,8.70,8.73,9.27,8.72,8.30,9.69,9.30,8.38,9.01,9.71,9.27,8.81,9.37,8.25,8.41,9.00,8.65,8.80,9.34,9.61,9.48,9.71,10.26,10.87,11.15,10.80,11.16,10.41,9.60,9.18,9.83,9.75,8.73,8.66,9.17,8.56,8.15,7.39,7.86,7.92,8.20,7.11,6.64,6.05,5.89,5.87,4.87,4.67,3.78,4.21,4.56,3.52,3.14,3.13,3.43,3.40,4.02,3.91,3.80,5.19,5.02,6.21,6.07,6.44,5.93,5.34,5.72,5.63,4.94,5.09,5.55,5.24,4.48,4.98,5.21,5.06,4.24,5.53,5.74,5.19,4.75,5.85,5.87,5.30,5.61,5.57,5.36,4.81,4.66,4.92,4.32,3.47,4.19,4.17,3.37,3.09,3.59,3.50,2.25,3.22,3.45,3.05,2.29,3.24,3.78,3.02,3.80,3.04,2.91,2.48,2.17,1.86,1.68,1.58,1.41,0.99,0.78,0.98,1.39,1.45,1.46,1.85,2.15,2.17,2.49,2.85,3.25,3.67,4.74],[31.27,31.21,31.06,30.96,30.90,30.93,30.78,30.83,30.87,30.81,30.81,30.84,30.83,30.78,30.78,30.77,30.70,30.60,30.65,30.37,30.34,30.30,30.47,30.48,30.49,30.53,30.30,30.32,30.29,30.11,29.95,30.17,30.14,29.81,29.90,29.99,29.91,29.65,29.77,29.63,29.14,29.40,29.48,29.33,29.04,29.42,29.47,29.09,29.04,29.31,29.41,29.06,29.00,29.42,29.58,29.13,29.75,29.54,29.60,28.81,29.46,29.69,29.26,29.28,29.67,29.74,29.41,29.76,29.89,29.76,29.82,29.94,30.01,30.00,30.06,30.21,30.13,30.15,30.32,30.32,30.33,30.44,30.31,30.47,30.42,30.20,30.37,30.24,30.20,29.82,29.97,30.24,29.98,29.58,29.99,30.14,29.85,29.91,30.19,30.15,30.01,30.36,30.29,30.14,30.36,30.27,30.19,29.94,30.32,30.31,29.98,30.29,30.36,30.15,30.33,30.47,30.40,30.54,30.24,30.27,30.36,30.20,29.89,30.00,30.22,29.83,29.45,29.95,29.90,29.07,29.37,28.84,29.14,29.06,29.45,28.84,28.83,27.60,27.38,27.48,27.11,27.54,27.06,27.72,27.90,26.85,27.49,27.97,27.67,27.70,28.09,28.45,28.67,28.31,28.77,28.57,27.91,28.23,28.70,28.19,27.80,28.54,28.70,28.14,27.82,28.62,28.88,28.30,28.08,28.76,28.48,28.20,28.48,28.99,29.11,28.18,28.42,28.80,28.18,27.68,28.34,28.49,27.46,27.27,28.32,27.62,27.01,27.54,27.85,26.94,26.94,27.48,27.56,26.44,26.63,27.06,26.74,26.75,26.83,26.87,26.22,26.46,26.21,26.60,26.51,26.22,26.52,26.53,26.52,26.65,26.70,27.10,27.07,27.39,27.51,27.76,27.76,27.74,28.22,28.32,28.22,28.60,28.84,28.87,28.92,29.21,29.38,29.37,29.38,29.81,29.66,29.61,29.45,29.08,29.55,29.58,28.71,29.23,29.58,29.37,28.72,29.32,29.58,29.31,28.96,29.23,29.38,29.44,29.71,29.89,29.93,30.03,29.78,29.63,29.91,29.87,29.56,29.52,29.85,29.82,29.33,29.44,29.64,29.47,29.16,29.45,29.53,28.97,29.06,29.67,29.38,29.63,29.31,29.69,29.72,29.33,29.53,29.79,29.70,29.19,29.70,29.77,29.60,29.47,29.70,29.83,29.56,29.38,29.82,29.91,29.58,29.68,29.85,29.53,29.35,29.19,28.77,29.34,29.19,28.77,29.03,29.25,29.38,28.50,28.94,29.50,28.92,28.48,29.17,29.16,28.61,28.46,29.04,28.57,28.34,28.99,28.19,28.55,28.97,28.97,29.28,29.76,29.86,30.13,29.76,30.22,30.25,30.03,30.30,30.38,30.29,30.23,30.42,30.42,30.36,30.52,30.47,30.44,30.40,30.54,30.43,30.32,30.52,30.47,30.35,30.28,30.11,30.21,30.15,30.10,29.97,30.18,30.03,29.74,29.73,29.97,29.88,29.64,29.46,29.75,29.47,28.82,28.95,29.46,28.91,28.93,29.17,29.59,29.60,29.54,29.78,29.89,29.97,29.89,30.20,29.98,30.15,30.35,30.34,30.29,30.40,30.58,30.43,30.45,30.67,30.64,30.69,30.67,30.64,30.55,30.64,30.47,30.34,30.60,30.50,30.42,30.18,30.40,30.43,30.03,30.22,30.23,29.90,29.83,30.01,29.93,29.42,29.54,29.99,29.58,29.26,29.56,29.81,29.32,29.14,29.60,29.42,28.81,29.12,29.46,29.14,28.92,28.38,28.24,29.03,28.61,28.48,28.75,29.10,28.74,28.68,29.44,29.50,29.18,29.49,29.91,29.80,29.62,30.01,30.14,29.43,29.92,29.46,29.37,29.33,29.08,28.59,28.68,28.73,28.57,28.36,28.26,28.69,28.44,27.87,28.56,28.79,28.11,27.60,28.68,28.83,28.24,28.15,28.56,29.26,29.03,28.60,29.01,29.04,28.56,28.34,28.73,28.90,28.24,28.13,28.80,28.71,28.34,28.37,28.88,28.70,28.41,28.99,29.25,28.93,29.25,29.59,29.50,29.68,30.04,30.10,30.18,30.02,30.23,30.01,29.61,29.99,30.06,29.66,29.55,29.90,30.03,29.75,29.25,29.60,29.78,29.30,29.14,29.89,29.86,29.38,29.72,30.14,29.95,30.31,30.27,30.21,30.40,30.43,30.20,30.34,30.29,30.29,30.46,30.32,30.23,30.25,30.14,29.63,29.67,29.91,29.03,29.71,29.58,29.49,28.57,29.15,29.19,28.93,28.69,28.59,28.42,28.46,28.45,28.48,28.30,28.83,28.72,28.50,29.06,29.31,28.94,29.25,29.59,29.57,29.57,29.79,30.05,30.16,30.18,30.29,30.06,30.16,29.88,30.04,30.00,29.41,29.51,29.85,29.48,28.85,29.35,29.50,28.83,28.56,29.42,29.23,28.95,29.16,29.58,29.23,29.10,29.54,29.70,29.93,29.98,29.42,29.93,30.10,29.64,29.48,30.18,30.14,29.85,29.89,30.27,30.12,29.63,29.93,30.27,30.14,29.80,30.24,30.34,30.20,30.16,30.27,30.68,30.20,29.20,29.05,28.66,27.95,27.18,27.30,26.72,25.89,25.58,25.69,24.82,24.77,24.43,24.71,23.37,22.38,21.83,21.16,21.46,20.93,20.49,20.44,20.55,19.61,18.72,18.81,17.83,17.08,16.88,18.18,17.07,16.20,16.82,17.36,16.31,15.81,16.27,17.11,15.53,15.58,16.24,16.36,15.25,15.66,15.87,15.37,14.31,14.97,15.50,14.58,13.51,14.77,15.51,13.52,14.51,15.41,15.21,15.53,16.55,16.51,15.63,16.89,17.80,17.46,16.69,18.06,18.44,17.19,17.57,18.47,18.31,17.87,18.46,19.09,18.38,18.44,19.22,19.90,18.83,20.36,19.61,19.78,18.65,18.59,18.81,18.13,17.37,16.71,16.43,17.98,17.92,16.13,16.96,18.75,17.85,17.09,18.36,18.87,17.69,19.16,17.42,18.28,17.43,16.73,15.85,16.66,15.67,15.87,16.16,16.84,16.99,16.90,17.92,18.11,17.66,18.28,17.91,17.15,16.83,17.01,16.30,15.73,16.18,15.84,15.06,14.24,14.11,12.68,12.70,11.33,10.90,12.26,12.00,13.19,12.51,11.60,12.85,11.97,13.32,12.96,13.20,13.70,13.62,13.47,14.35,14.71,14.34,14.17,15.45,15.70,15.96,15.36,15.89,15.64,14.11,14.74,14.78,14.35,13.71,14.24,14.40,13.54,13.09,13.35,13.34,11.76,11.89,11.87,11.52,11.91,12.71,13.62,13.94,12.30,13.02,14.10,13.02,12.48,13.38,14.20,12.59,12.74,14.07,13.72,13.08,13.20,14.85,14.44,14.32,14.48,15.77,14.60,15.61,13.54,13.95,12.83,12.79,13.71,13.18,12.23,12.14,12.30,11.93,11.08,11.23,11.51,11.13,10.89,11.36,10.78,10.23,10.84,11.02,10.04,10.49,11.11,10.89,10.27,11.09,11.48,11.39,10.68,11.60,12.24,11.52,11.38,11.65,12.39,12.92,12.71,11.73,12.01,12.91,12.14,11.23,12.08,12.79,12.13,11.65,12.50,12.95,12.16,12.03,13.02,13.37,14.21,14.05,14.71,14.24,14.92,14.77,13.78,13.94,14.57,13.77,13.33,14.03,13.88,13.01,13.06,14.00,13.31,12.46,12.87,13.79,12.54,12.56,13.25,13.17,13.93,13.47,14.77,14.72,12.67,13.87,14.85,14.10,13.05,14.27,14.72,13.83,13.51,14.77,14.88,13.71,14.20,15.54,15.13,15.16,15.49,15.08,14.07,13.70,14.37,13.22,13.61,14.72,13.63,13.23,14.19,14.90,13.48,14.25,14.14,13.55,12.98,13.66,13.10,11.97,12.62,13.15,12.46,11.67,12.62,12.28,12.06,13.38,13.69,13.57,14.44,14.97,15.62,14.51,14.76,14.04,13.80,13.95,14.89,14.56,14.16,14.21,14.91,15.30,15.86,15.90,14.85,15.00,15.89,15.44,14.51,14.97,15.82,15.05,14.12,13.75,14.83,14.38,13.41,13.52,14.14,13.01,12.79,13.54,13.66,12.72,12.80,13.39,13.25,12.48,12.44,11.70,11.63,10.47,11.00,10.27,10.81,11.97,11.54,10.73,11.81,12.50,11.56,11.82,12.74,13.04,12.55,13.10,13.95,13.76,13.34,14.26,14.97,14.52,15.02,15.85,15.77,15.29,15.54,15.12,14.46,14.48,14.60,13.57,13.52,13.67,12.80,12.34,12.79,12.26,11.11,11.37,11.73,10.97,10.04,10.01,10.16,9.27,8.86,9.07,9.37,8.23,7.95,8.90,8.16,7.51,7.75,8.09,7.60,6.71,6.81,6.81,5.96,6.05,6.75,6.17,5.67,6.21,6.53,5.69,5.76,6.65,6.76,5.75,6.24,7.16,7.03,6.15,6.93,6.99,6.42,5.50,5.98,6.97,6.28,5.69,6.59,7.00,6.37,6.34,7.24,7.30,7.14,7.42,7.90,8.11,8.01,8.59,9.08,8.83,9.16,10.20,11.50,10.93,12.23,11.04,9.89,10.44,10.93,9.86,9.13,9.93,10.03,8.71,8.56,9.68,9.04,8.25,8.42,9.10,8.35,7.82,9.09,9.11,8.22,8.59,9.37,9.14,8.41,8.99,7.86,8.23,8.70,8.40,8.43,8.97,9.24,9.06,9.39,9.76,10.31,10.69,10.60,10.92,10.00,9.37,8.79,9.53,9.47,8.16,8.43,8.77,8.17,7.69,6.87,7.48,7.46,7.72,6.49,6.24,5.70,5.51,5.57,4.64,4.44,3.69,4.17,4.31,3.37,2.98,3.11,3.39,3.78,4.40,3.94,4.06,5.19,5.08,5.94,5.78,6.18,5.58,5.23,5.58,5.37,4.82,4.54,5.29,5.05,4.10,4.86,5.15,4.92,4.24,5.14,5.25,4.81,4.59,5.37,5.36,4.83,5.05,5.27,5.03,4.33,4.41,4.59,4.19,3.39,4.20,4.10,3.05,3.15,3.72,3.58,2.38,3.31,3.88,2.97,2.66,3.54,4.11,3.42,4.16,3.31,3.08,2.74,2.45,2.20,1.99,1.81,1.66,1.39,0.91,0.76,0.98,1.27,1.37,1.41,1.74,1.98,2.02,2.33,2.89,3.30,4.36],[31.30,31.23,31.08,30.99,30.93,30.95,30.83,30.86,30.90,30.85,30.84,30.88,30.85,30.80,30.80,30.78,30.71,30.60,30.65,30.35,30.31,30.29,30.47,30.50,30.49,30.53,30.28,30.35,30.22,30.05,29.83,30.08,30.09,29.77,29.79,29.94,29.85,29.47,29.60,29.52,29.02,29.17,29.28,29.15,28.75,29.18,29.25,28.84,28.74,29.22,29.22,28.85,28.83,29.37,29.53,29.02,29.71,29.46,29.55,28.64,29.42,29.65,29.02,29.15,29.64,29.58,29.15,29.65,29.84,29.64,29.60,29.85,29.92,29.91,30.00,30.20,30.05,30.11,30.33,30.33,30.28,30.44,30.28,30.49,30.38,30.09,30.31,30.18,30.17,29.76,29.91,30.15,29.92,29.53,29.97,30.10,29.74,29.81,30.11,30.15,29.95,30.36,30.25,30.06,30.39,30.37,30.18,29.95,30.34,30.33,29.94,30.29,30.32,30.11,30.21,30.43,30.39,30.49,30.23,30.27,30.36,30.11,29.78,30.03,30.15,29.74,29.40,29.97,29.89,28.91,29.29,28.73,29.03,28.97,29.42,28.68,28.84,27.68,27.43,27.66,27.29,27.65,27.20,27.78,27.92,26.88,27.53,28.00,27.64,27.68,28.08,28.35,28.58,28.24,28.68,28.58,27.84,27.99,28.52,28.21,27.70,28.23,28.51,28.05,27.72,28.40,28.71,28.13,28.00,28.67,28.45,27.93,28.32,28.76,28.90,27.88,28.13,28.58,28.03,27.53,28.17,28.33,27.50,27.22,28.23,27.74,27.12,27.58,27.98,27.14,27.20,27.55,27.56,26.61,26.77,27.16,26.72,26.91,26.96,27.06,26.36,26.57,26.35,26.81,26.62,26.36,26.76,26.57,26.66,26.77,26.80,26.99,27.05,27.32,27.33,27.65,27.81,27.71,28.13,28.31,28.25,28.49,28.81,28.84,28.88,29.10,29.40,29.37,29.30,29.82,29.57,29.61,29.39,29.02,29.43,29.52,28.61,29.11,29.44,29.31,28.73,29.19,29.50,29.29,28.93,29.16,29.36,29.42,29.57,29.82,29.80,30.01,29.65,29.45,29.82,29.81,29.40,29.34,29.77,29.77,29.24,29.30,29.59,29.38,29.06,29.40,29.45,28.87,29.02,29.64,29.41,29.60,29.18,29.57,29.67,29.21,29.34,29.70,29.60,29.04,29.59,29.76,29.50,29.33,29.68,29.73,29.44,29.28,29.80,29.82,29.49,29.67,29.79,29.40,29.24,29.26,28.79,29.24,29.15,28.75,28.84,29.11,29.33,28.47,28.93,29.39,28.78,28.32,29.05,28.94,28.50,28.39,28.96,28.53,28.31,28.91,28.28,28.56,28.95,29.11,29.31,29.75,30.01,30.19,29.82,30.24,30.29,30.05,30.30,30.37,30.24,30.24,30.37,30.41,30.26,30.48,30.42,30.39,30.34,30.47,30.36,30.25,30.44,30.42,30.30,30.21,30.05,30.12,30.07,30.03,29.89,30.12,30.02,29.66,29.60,29.94,29.95,29.59,29.47,29.80,29.50,28.78,29.01,29.43,28.85,28.83,29.04,29.53,29.58,29.44,29.71,29.91,29.90,29.87,30.15,29.97,30.06,30.33,30.30,30.25,30.31,30.52,30.42,30.40,30.67,30.62,30.69,30.66,30.61,30.54,30.62,30.44,30.38,30.55,30.50,30.38,30.19,30.40,30.40,30.03,30.23,30.24,29.85,29.82,30.00,29.91,29.33,29.50,30.01,29.52,29.17,29.59,29.83,29.13,29.13,29.61,29.41,28.84,29.22,29.55,29.14,29.00,28.46,28.20,29.01,28.62,28.44,28.68,29.03,28.74,28.64,29.42,29.50,29.10,29.43,29.85,29.74,29.54,29.95,30.11,29.41,29.90,29.37,29.39,29.29,28.95,28.53,28.57,28.56,28.47,28.31,28.18,28.48,28.39,27.90,28.29,28.73,28.13,27.72,28.56,28.84,28.46,28.29,28.71,29.30,29.16,28.68,28.98,28.97,28.46,28.17,28.56,28.78,28.20,28.06,28.64,28.57,28.33,28.22,28.79,28.67,28.28,28.90,29.23,28.85,29.15,29.53,29.44,29.67,30.07,30.14,30.22,30.00,30.28,29.97,29.51,29.97,30.06,29.62,29.51,29.90,29.99,29.70,29.16,29.53,29.74,29.15,29.02,29.84,29.81,29.26,29.62,30.13,29.90,30.27,30.22,30.15,30.37,30.45,30.18,30.40,30.31,30.22,30.50,30.27,30.18,30.18,30.15,29.57,29.50,29.85,28.91,29.69,29.47,29.40,28.49,29.04,29.23,28.94,28.72,28.61,28.50,28.56,28.46,28.33,28.36,28.73,28.65,28.39,28.99,29.10,28.86,29.15,29.61,29.46,29.51,29.81,30.01,30.13,30.18,30.32,30.01,30.15,29.83,30.03,29.99,29.39,29.49,29.81,29.44,28.87,29.27,29.52,28.91,28.56,29.36,29.20,28.68,29.04,29.56,29.19,29.04,29.53,29.56,29.87,29.93,29.34,29.90,30.07,29.67,29.32,30.18,30.15,29.91,29.82,30.27,30.13,29.64,29.91,30.25,30.14,29.80,30.19,30.31,30.17,30.11,30.19,30.66,30.27,29.30,29.14,28.80,28.08,27.38,27.45,26.77,26.07,25.83,25.93,24.94,24.95,24.59,24.87,23.66,22.71,22.22,21.50,21.71,21.21,20.74,20.67,20.85,20.14,19.16,19.29,18.25,17.29,17.02,18.42,17.19,16.27,16.92,17.76,16.48,15.88,16.48,17.33,15.91,15.59,16.39,16.42,15.32,15.62,16.10,15.26,14.52,15.16,15.57,14.57,13.33,14.59,15.52,13.50,14.28,15.40,15.33,15.32,16.51,16.60,15.62,16.88,17.72,17.36,16.72,18.16,18.55,17.39,17.60,18.89,18.59,18.06,18.67,19.48,18.59,18.54,19.64,20.27,19.19,20.86,20.13,20.30,18.89,18.82,19.25,18.53,17.55,16.87,16.76,18.46,18.12,16.66,17.37,19.05,18.07,17.20,18.52,18.93,18.04,19.11,17.70,18.59,17.34,16.81,16.40,16.82,16.16,16.03,16.09,17.07,17.10,16.92,18.16,18.32,17.98,18.90,18.23,17.57,17.36,17.36,16.48,16.19,16.36,15.95,15.24,14.41,14.00,12.77,12.56,11.14,10.85,12.13,11.81,13.32,12.63,11.84,13.04,12.31,13.58,13.37,13.59,13.96,13.92,13.68,14.40,14.75,14.40,14.22,15.74,15.83,16.11,15.68,16.22,15.62,14.09,14.94,15.03,14.20,13.84,14.31,14.30,13.51,13.07,13.28,13.36,11.88,11.73,11.70,11.74,11.92,12.99,13.84,14.21,12.65,13.10,14.35,13.36,12.74,13.69,14.42,12.85,13.04,14.28,13.95,13.39,13.51,15.05,14.65,14.51,14.64,16.10,14.99,16.00,13.86,14.12,13.27,13.29,13.94,13.53,12.69,12.76,12.57,12.39,11.97,11.73,11.78,11.55,11.46,11.64,11.09,10.62,11.14,11.31,10.15,10.71,11.32,11.10,10.38,11.25,11.73,11.60,10.86,11.78,12.57,11.98,11.71,12.04,12.83,13.37,13.19,11.89,12.48,13.23,12.21,11.31,12.25,12.85,12.04,11.57,12.58,12.89,11.88,11.97,13.07,13.26,14.37,14.14,15.01,14.40,15.29,15.03,13.66,14.27,15.07,13.79,13.40,14.54,14.25,13.18,13.53,14.67,13.40,12.80,13.43,14.28,12.70,12.71,13.89,13.49,14.54,13.77,14.89,15.12,12.92,13.89,15.22,14.38,13.11,14.52,15.07,14.08,13.58,15.29,15.45,13.79,14.32,16.07,15.54,15.51,15.97,15.47,14.24,13.74,14.74,13.33,13.71,15.15,13.92,13.35,14.35,15.51,13.86,14.77,14.64,13.83,13.50,14.01,13.26,12.42,12.88,13.33,12.71,12.06,12.70,12.49,12.16,13.46,13.76,13.42,14.60,14.97,15.84,14.51,14.88,14.07,13.66,14.12,14.93,14.54,14.06,14.22,14.98,15.19,16.12,16.07,14.66,14.81,15.93,15.28,14.44,15.31,15.88,15.22,14.14,13.94,14.92,14.21,13.27,13.50,14.14,12.72,12.66,13.42,13.51,12.43,12.63,13.29,13.11,12.14,12.25,11.52,11.45,10.50,10.81,10.30,10.57,11.70,11.43,10.62,11.48,12.31,11.51,11.61,12.48,12.78,12.53,12.98,13.64,13.71,13.43,14.01,14.69,15.00,15.27,16.40,15.90,15.17,15.53,15.29,14.47,14.29,14.55,13.66,13.26,13.37,12.82,12.44,12.36,12.04,11.03,10.99,11.21,10.50,9.74,9.80,9.83,8.98,8.66,9.11,9.10,8.07,8.07,8.89,8.10,7.38,7.95,8.26,7.61,6.69,7.05,7.13,6.04,6.06,7.01,6.34,5.49,6.23,6.57,5.76,5.49,6.30,6.70,5.73,5.90,6.96,7.04,6.01,6.95,7.03,6.40,5.58,6.15,7.10,6.38,5.91,6.78,7.16,6.40,6.63,7.33,7.50,7.27,7.70,8.12,8.56,8.34,8.82,9.01,9.19,9.28,10.28,11.25,10.92,12.04,11.05,9.95,10.39,10.82,9.81,9.18,9.94,10.09,8.75,8.67,9.77,9.13,8.25,8.38,9.14,8.22,7.78,9.20,9.04,8.15,8.37,9.76,9.18,8.47,9.18,7.93,8.07,8.60,7.97,8.23,8.99,9.19,9.01,9.47,9.93,10.42,10.75,10.70,10.84,9.85,9.13,8.78,9.24,9.22,8.00,8.14,8.40,7.69,7.16,6.36,7.21,7.17,7.64,6.32,5.99,5.32,5.41,5.26,4.41,4.49,3.73,4.18,4.23,3.29,3.18,3.28,3.65,3.96,4.61,4.05,4.17,5.31,5.22,6.06,6.10,6.34,5.96,5.39,5.81,5.76,4.93,4.79,5.42,5.24,4.16,4.66,5.08,4.71,4.11,5.04,5.27,4.48,4.30,5.17,4.90,4.45,4.68,4.89,4.60,3.78,4.13,4.35,3.54,2.82,3.88,3.68,2.63,2.75,3.72,3.25,2.15,3.26,3.89,2.96,2.66,3.74,3.95,3.73,4.39,3.58,3.45,2.89,2.66,2.25,2.10,1.95,1.94,1.61,1.08,0.88,0.76,0.93,1.21,1.32,1.40,1.56,1.93,2.10,2.32,2.91,4.15],[31.26,31.20,31.01,30.95,30.86,30.95,30.82,30.81,30.91,30.86,30.87,30.89,30.89,30.82,30.81,30.81,30.71,30.59,30.61,30.32,30.27,30.28,30.40,30.48,30.47,30.57,30.29,30.25,30.15,29.96,29.85,30.03,30.03,29.71,29.66,29.78,29.70,29.42,29.58,29.48,28.99,29.02,29.11,29.08,28.74,29.10,29.16,28.78,28.57,29.12,29.24,28.77,28.75,29.34,29.46,28.96,29.62,29.38,29.61,28.58,29.36,29.54,29.02,29.10,29.45,29.56,29.09,29.56,29.71,29.63,29.53,29.76,29.86,29.82,29.87,30.08,30.07,29.99,30.22,30.26,30.18,30.44,30.23,30.47,30.39,30.10,30.35,30.17,30.15,29.74,29.90,30.16,29.89,29.54,29.97,30.08,29.71,29.83,30.09,30.05,29.96,30.33,30.27,30.10,30.32,30.28,30.14,29.96,30.36,30.27,29.95,30.29,30.27,30.10,30.22,30.39,30.34,30.48,30.21,30.22,30.35,30.14,29.78,29.90,30.07,29.74,29.35,29.85,29.80,28.90,29.23,28.54,28.98,28.78,29.39,28.60,28.75,27.60,27.34,27.54,27.17,27.66,27.09,27.85,27.95,26.70,27.58,28.08,27.61,27.63,28.24,28.51,28.69,28.24,28.71,28.56,27.72,27.96,28.46,28.10,27.46,28.10,28.33,27.96,27.47,28.22,28.68,28.01,27.75,28.53,28.12,27.60,27.97,28.57,28.66,27.55,27.86,28.43,27.82,27.21,27.92,28.22,27.37,26.96,28.19,27.68,26.97,27.50,27.96,27.10,27.10,27.46,27.72,26.54,27.23,27.32,26.86,26.84,27.13,26.93,26.28,26.65,26.57,26.76,26.33,26.26,26.61,26.22,26.27,26.44,26.57,26.64,26.77,27.07,26.84,27.18,27.40,27.33,27.75,27.82,27.67,28.21,28.63,28.50,28.59,29.04,29.15,29.06,29.01,29.58,29.38,29.34,29.23,28.86,29.27,29.43,28.35,29.03,29.34,29.28,28.62,29.09,29.41,29.22,28.83,29.02,29.26,29.33,29.48,29.73,29.67,29.93,29.57,29.39,29.76,29.73,29.33,29.29,29.68,29.67,29.09,29.17,29.43,29.35,28.90,29.25,29.34,28.86,28.80,29.49,29.43,29.49,29.08,29.53,29.56,29.13,29.20,29.59,29.49,28.80,29.45,29.59,29.42,29.17,29.44,29.68,29.33,29.21,29.65,29.72,29.43,29.58,29.74,29.33,29.22,29.22,28.61,29.11,28.91,28.66,28.77,29.08,29.19,28.43,28.96,29.29,28.60,28.25,28.80,28.77,28.15,28.22,28.76,28.24,27.99,28.68,28.12,28.52,28.88,29.12,29.27,29.71,29.97,30.17,29.76,30.24,30.28,29.99,30.31,30.38,30.26,30.11,30.39,30.39,30.31,30.47,30.41,30.35,30.38,30.39,30.37,30.16,30.39,30.37,30.30,30.13,29.97,30.15,30.02,29.96,29.92,30.08,29.90,29.57,29.41,29.85,29.82,29.53,29.24,29.67,29.35,28.81,28.81,29.28,28.87,28.77,29.05,29.45,29.45,29.34,29.60,29.79,29.84,29.78,30.06,29.84,29.98,30.25,30.29,30.22,30.25,30.45,30.41,30.42,30.60,30.54,30.67,30.63,30.57,30.51,30.60,30.43,30.33,30.58,30.49,30.35,30.15,30.36,30.39,30.01,30.14,30.19,29.79,29.78,29.86,29.83,29.32,29.45,29.87,29.35,29.22,29.38,29.60,29.15,29.07,29.44,29.08,28.63,29.12,29.42,29.07,28.90,28.22,27.89,28.97,28.32,28.24,28.51,28.87,28.46,28.29,29.08,29.13,28.82,29.15,29.60,29.50,29.30,29.75,29.94,29.13,29.77,29.26,29.24,29.07,28.77,28.27,28.37,28.28,28.30,27.91,27.92,28.17,28.54,27.61,28.18,28.75,28.03,27.38,28.58,28.72,28.30,28.11,28.63,29.22,29.04,28.63,28.93,29.04,28.61,28.14,28.51,28.67,28.15,27.77,28.23,28.35,27.96,27.81,28.36,28.28,28.03,28.57,28.99,28.69,29.07,29.35,29.20,29.45,30.01,29.93,30.10,29.88,30.03,29.80,29.35,29.81,29.83,29.36,29.23,29.69,29.80,29.55,28.93,29.48,29.55,28.95,28.85,29.72,29.62,28.98,29.52,29.96,29.71,30.09,30.03,30.09,30.25,30.33,29.98,30.21,30.27,30.18,30.44,30.22,30.13,30.14,30.08,29.53,29.71,29.86,28.94,29.58,29.34,29.36,28.30,28.94,29.25,28.85,28.72,28.48,28.46,28.49,28.53,28.51,28.17,28.72,28.86,28.26,28.84,29.10,28.81,29.03,29.40,29.69,29.56,29.46,30.05,30.02,30.07,30.21,29.95,30.01,29.67,29.88,29.85,29.34,29.36,29.68,29.54,28.81,29.18,29.54,28.98,28.75,29.23,29.12,28.76,28.99,29.29,29.16,29.00,29.52,29.49,29.89,29.88,29.22,29.83,30.01,29.50,29.21,30.09,30.06,29.76,29.92,30.20,30.08,29.55,29.88,30.23,30.12,29.82,30.15,30.30,30.24,30.10,30.22,30.50,30.02,29.00,28.69,28.26,27.89,27.02,26.90,26.29,25.45,25.08,24.96,24.08,24.09,23.71,23.75,22.71,21.65,21.28,20.39,20.33,19.77,19.66,19.49,19.47,18.93,18.13,17.73,16.82,16.03,15.82,16.92,15.87,15.00,15.72,16.09,15.12,14.64,15.07,15.96,14.56,14.43,15.12,15.32,14.02,14.43,14.72,14.25,13.24,13.75,14.39,13.34,12.20,13.37,14.25,12.27,13.45,14.26,14.60,14.65,15.73,15.48,14.48,15.75,16.61,16.37,15.55,16.96,17.37,16.04,16.45,17.51,17.26,16.69,17.25,17.96,17.44,17.27,18.16,18.87,17.98,19.36,18.62,18.93,17.60,17.64,17.85,17.12,16.25,15.54,15.29,17.01,16.89,15.13,15.80,17.69,16.84,16.04,17.24,17.65,16.96,18.42,16.89,17.66,16.48,16.18,15.29,15.77,15.34,15.30,14.79,15.91,16.00,15.68,16.80,16.93,16.50,17.29,16.87,16.03,15.99,16.07,14.90,14.54,15.31,14.71,13.61,13.20,13.10,11.63,11.58,10.41,9.82,11.38,11.02,12.20,11.69,10.97,12.02,11.35,12.47,12.59,12.64,13.30,13.11,12.74,13.51,13.96,13.74,13.53,14.59,14.72,14.94,14.54,14.81,14.73,13.40,13.83,13.67,13.47,12.89,13.23,13.58,12.48,11.93,12.08,12.17,10.98,10.88,10.86,10.72,11.14,11.62,12.43,12.65,11.45,12.16,13.10,12.12,11.77,12.57,13.22,12.04,12.09,13.14,12.77,12.54,12.70,13.87,13.58,13.41,13.73,14.93,14.24,15.30,13.11,13.28,12.45,12.47,13.18,12.67,12.02,12.00,11.98,11.32,11.25,11.04,11.02,10.86,10.70,10.97,10.51,9.91,10.20,10.35,9.47,9.56,10.20,10.26,9.61,10.09,10.48,10.57,9.53,10.23,11.11,10.62,10.14,10.32,11.21,11.91,11.41,10.31,10.72,11.56,10.61,10.03,10.71,11.51,10.69,10.34,11.21,11.65,10.83,10.99,11.85,12.03,13.01,12.75,13.33,12.59,13.39,13.30,12.11,12.64,13.26,12.32,11.75,12.89,12.67,11.61,11.72,12.98,11.93,11.09,11.95,12.69,11.45,11.43,12.27,11.94,12.81,12.35,13.87,13.76,11.23,12.87,13.73,13.00,11.95,13.19,13.54,12.48,12.36,13.62,13.59,12.29,12.99,14.11,13.83,13.73,14.06,13.95,12.68,12.50,13.29,12.12,12.47,13.41,12.59,12.28,13.02,13.90,12.50,13.28,13.38,12.62,12.13,12.69,12.13,11.22,11.76,12.05,11.30,10.72,11.71,11.28,11.20,12.30,12.60,12.29,13.26,13.68,14.38,13.10,13.49,12.85,12.46,12.83,13.71,13.38,12.68,12.95,13.64,14.06,14.60,14.66,13.48,13.45,14.43,13.99,13.15,13.70,14.30,13.68,12.67,12.33,13.34,12.70,11.75,11.98,12.75,11.29,11.12,12.04,12.17,11.19,11.15,12.01,11.83,11.06,11.32,10.51,10.29,9.18,9.64,8.83,9.50,10.41,9.86,9.36,10.33,10.83,10.13,10.39,11.07,11.70,11.20,11.77,12.46,12.32,12.03,12.79,13.46,13.49,13.83,14.84,14.61,14.10,14.28,13.94,13.32,13.13,13.35,12.34,12.45,12.24,11.67,11.09,11.43,11.00,9.80,9.93,10.30,9.81,8.90,8.99,9.33,8.29,7.82,8.72,8.56,7.38,7.18,8.58,7.63,6.74,7.21,7.60,7.13,6.23,6.20,6.40,5.57,5.68,6.25,5.82,5.05,5.78,5.90,5.38,5.31,5.76,5.89,5.42,5.44,6.18,6.15,5.39,6.16,6.15,5.91,5.37,5.68,6.28,5.73,5.73,6.10,6.51,5.86,6.05,6.60,6.61,6.67,6.85,7.36,7.64,7.63,8.07,8.61,8.60,8.57,9.63,10.73,10.03,11.12,10.42,9.17,9.71,9.94,9.00,8.30,8.98,8.92,8.16,7.82,8.42,8.32,7.59,7.52,8.12,7.74,6.84,8.25,8.21,7.34,7.55,8.80,8.34,7.75,8.13,7.03,6.96,7.78,7.13,7.12,7.99,8.16,8.08,8.40,8.82,9.06,9.55,9.49,9.63,8.75,8.11,8.02,8.36,8.23,7.18,7.36,7.60,6.90,6.63,5.97,6.50,6.56,6.76,5.73,5.63,5.08,4.97,4.98,4.23,4.17,3.59,4.14,4.19,3.04,3.14,3.08,3.54,3.80,4.33,3.94,4.08,5.08,4.99,5.86,5.73,5.86,5.51,5.10,5.32,5.27,4.71,4.54,5.02,4.79,3.75,4.43,4.78,4.41,3.34,4.66,4.84,3.99,3.74,4.73,4.71,4.08,4.44,4.53,4.30,3.45,3.52,3.64,3.38,2.59,3.63,3.35,2.49,2.62,3.22,3.44,2.27,3.27,3.53,2.88,2.66,3.41,3.76,3.52,4.12,3.45,3.38,2.93,2.68,2.22,2.14,2.16,2.00,1.55,1.29,1.16,0.88,0.76,0.90,1.18,1.35,1.28,1.61,2.09,2.21,2.53,3.90],[31.27,31.21,31.04,30.97,30.89,30.98,30.83,30.86,30.95,30.88,30.91,30.94,30.94,30.89,30.86,30.85,30.77,30.68,30.68,30.42,30.35,30.32,30.48,30.55,30.54,30.60,30.34,30.36,30.28,30.10,29.97,30.15,30.16,29.88,29.87,29.98,29.89,29.64,29.75,29.59,29.07,29.33,29.38,29.28,28.95,29.37,29.42,28.94,28.81,29.30,29.33,28.87,28.90,29.38,29.53,29.04,29.71,29.47,29.59,28.67,29.46,29.64,29.12,29.24,29.62,29.69,29.28,29.75,29.88,29.76,29.78,29.90,30.01,30.01,30.05,30.24,30.18,30.17,30.33,30.36,30.34,30.49,30.37,30.53,30.44,30.22,30.46,30.35,30.26,29.86,29.99,30.31,30.01,29.60,29.99,30.17,29.81,29.84,30.17,30.16,29.93,30.35,30.27,30.08,30.42,30.33,30.13,29.97,30.38,30.30,29.96,30.28,30.38,30.16,30.34,30.49,30.45,30.60,30.29,30.28,30.42,30.20,29.83,29.97,30.21,29.77,29.42,29.90,29.86,28.99,29.31,28.73,29.17,29.00,29.48,28.76,28.90,27.74,27.37,27.57,27.27,27.57,27.09,27.77,27.87,26.64,27.47,27.96,27.63,27.42,28.12,28.47,28.66,28.23,28.77,28.62,27.60,27.99,28.62,28.11,27.50,28.24,28.48,27.99,27.60,28.43,28.77,28.16,27.99,28.66,28.40,27.92,28.29,28.89,28.99,27.82,28.08,28.57,27.92,27.29,28.03,28.25,27.22,26.95,28.17,27.52,26.74,27.24,27.79,26.82,26.97,27.44,27.55,26.47,26.79,27.11,26.78,26.81,26.98,26.91,26.08,26.64,26.39,26.53,26.29,26.22,26.38,26.24,26.29,26.42,26.47,26.68,26.90,27.16,27.16,27.53,27.58,27.65,28.09,28.08,27.94,28.52,28.78,28.73,28.77,29.22,29.26,29.21,29.22,29.68,29.56,29.48,29.32,29.02,29.48,29.52,28.59,29.19,29.54,29.36,28.76,29.30,29.57,29.27,29.00,29.19,29.35,29.48,29.68,29.89,29.85,30.06,29.74,29.60,29.91,29.91,29.56,29.47,29.83,29.84,29.30,29.38,29.61,29.49,29.09,29.37,29.53,28.99,28.98,29.58,29.43,29.64,29.26,29.70,29.71,29.28,29.50,29.75,29.68,29.10,29.67,29.77,29.58,29.43,29.67,29.87,29.52,29.35,29.79,29.90,29.58,29.66,29.87,29.53,29.35,29.24,28.81,29.35,29.10,28.71,28.97,29.19,29.26,28.42,28.96,29.54,28.87,28.26,29.05,29.04,28.36,28.30,29.01,28.48,28.23,28.95,28.21,28.54,28.94,29.00,29.25,29.77,29.93,30.17,29.74,30.26,30.32,29.99,30.35,30.43,30.31,30.18,30.40,30.49,30.39,30.59,30.55,30.42,30.47,30.59,30.44,30.30,30.57,30.55,30.40,30.27,30.05,30.24,30.12,30.03,30.00,30.17,29.99,29.66,29.67,29.91,29.87,29.59,29.42,29.71,29.28,28.75,28.75,29.29,28.88,28.80,29.07,29.52,29.54,29.46,29.67,29.86,29.91,29.83,30.11,29.92,30.07,30.31,30.35,30.30,30.38,30.61,30.48,30.52,30.70,30.65,30.73,30.71,30.67,30.62,30.68,30.52,30.36,30.63,30.55,30.40,30.21,30.40,30.41,30.01,30.20,30.23,29.82,29.78,29.92,29.83,29.38,29.50,29.93,29.45,29.23,29.47,29.74,29.14,29.06,29.50,29.25,28.65,29.10,29.41,29.05,28.83,28.08,27.84,28.92,28.38,28.14,28.44,28.84,28.40,28.44,29.26,29.29,28.86,29.30,29.67,29.60,29.36,29.87,29.99,29.20,29.81,29.41,29.29,29.16,28.90,28.34,28.40,28.40,28.22,27.93,27.99,28.31,28.36,27.58,28.21,28.67,27.81,27.34,28.56,28.76,28.22,28.09,28.56,29.23,29.01,28.58,28.94,29.02,28.60,28.15,28.63,28.79,28.24,27.90,28.46,28.54,28.17,28.05,28.59,28.52,28.22,28.79,29.09,28.86,29.21,29.47,29.32,29.61,29.97,30.03,30.10,29.88,30.20,29.88,29.41,29.89,29.91,29.50,29.41,29.78,29.88,29.58,29.11,29.49,29.61,29.09,28.90,29.76,29.70,29.09,29.55,30.03,29.81,30.20,30.16,30.12,30.32,30.37,30.14,30.29,30.28,30.28,30.48,30.20,30.19,30.25,30.20,29.66,29.75,29.96,28.96,29.72,29.49,29.42,28.51,29.05,29.18,28.87,28.68,28.48,28.43,28.39,28.34,28.42,28.19,28.68,28.75,28.26,28.98,29.27,28.95,29.15,29.61,29.75,29.64,29.69,30.07,30.06,30.18,30.24,29.98,30.08,29.79,29.98,29.94,29.36,29.45,29.76,29.54,28.83,29.30,29.45,28.84,28.75,29.33,29.06,28.77,29.05,29.45,29.14,29.05,29.51,29.64,29.89,29.86,29.30,29.84,30.03,29.49,29.31,30.18,30.09,29.73,29.91,30.28,30.06,29.58,29.94,30.23,30.17,29.81,30.24,30.32,30.24,30.12,30.23,30.52,29.99,28.89,28.59,28.14,27.64,26.85,26.61,26.03,25.21,24.84,24.79,23.93,23.95,23.65,23.87,22.58,21.58,21.18,20.30,20.52,19.99,19.76,19.42,19.73,19.06,18.37,17.98,17.06,16.28,16.05,17.17,16.12,15.31,15.88,16.26,15.38,14.93,15.42,16.20,14.78,14.65,15.23,15.45,14.31,14.81,15.06,14.55,13.47,14.01,14.65,13.65,12.46,13.68,14.61,12.50,13.63,14.65,14.89,14.89,15.94,15.83,14.84,16.01,16.91,16.63,15.82,17.20,17.55,16.30,16.64,17.70,17.49,17.02,17.55,18.14,17.53,17.56,18.45,19.07,18.09,19.45,18.85,18.94,17.82,17.76,17.89,17.24,16.52,15.85,15.50,16.99,17.06,15.33,16.12,17.80,16.89,16.12,17.46,17.96,17.00,18.62,16.90,17.55,16.66,16.08,15.17,15.86,15.32,15.35,15.15,16.11,16.07,15.92,16.98,17.13,16.66,17.39,17.00,16.27,15.94,16.28,15.10,14.62,15.27,14.86,13.80,13.32,13.26,11.76,11.74,10.63,10.10,11.63,11.54,12.42,12.21,11.25,12.40,11.76,13.05,12.96,12.98,13.71,13.62,13.36,13.91,14.61,14.17,13.92,15.22,15.30,15.44,14.96,15.22,15.09,13.77,14.14,14.25,13.77,13.23,13.59,13.90,13.04,12.60,12.55,12.64,11.46,11.27,11.25,10.80,11.24,11.79,12.89,13.12,11.61,12.37,13.48,12.36,11.91,12.89,13.64,12.25,12.58,13.46,13.22,12.77,13.10,14.39,13.98,13.81,14.02,15.47,14.45,15.65,13.32,13.78,12.72,12.85,13.52,13.03,12.21,12.22,12.21,11.78,11.35,11.28,11.34,11.04,10.72,11.01,10.90,9.84,10.31,10.43,9.61,9.73,10.25,10.28,9.67,10.01,10.52,10.43,9.60,10.28,11.21,10.68,10.22,10.39,11.27,12.03,11.61,10.44,10.79,11.70,10.75,10.08,11.04,11.57,10.87,10.37,11.49,11.77,10.96,11.09,12.09,12.29,13.08,12.94,13.41,12.77,13.48,13.42,12.40,12.70,13.33,12.68,12.06,12.87,12.86,11.97,11.89,12.99,12.32,11.32,11.91,12.82,11.75,11.63,12.33,12.39,13.21,12.80,14.13,13.83,11.67,13.14,14.05,13.32,12.40,13.42,13.77,12.82,12.66,13.77,13.73,12.63,13.21,14.30,13.99,14.11,14.32,14.00,12.93,12.84,13.51,12.51,12.79,13.77,12.91,12.50,13.27,14.12,12.82,13.62,13.69,13.01,12.45,12.88,12.47,11.43,11.96,12.31,11.51,10.90,11.93,11.56,11.32,12.58,12.82,12.56,13.41,13.94,14.62,13.41,13.57,12.98,12.76,13.00,13.89,13.54,12.97,13.27,13.74,14.21,14.63,14.75,13.63,13.60,14.40,14.11,13.45,13.59,14.30,13.75,12.84,12.55,13.43,12.97,12.12,12.27,12.85,11.60,11.46,12.12,12.24,11.42,11.42,12.17,12.04,11.18,11.56,10.59,10.45,9.36,9.78,9.05,9.66,10.57,10.08,9.56,10.54,11.10,10.23,10.51,11.39,11.76,11.25,12.02,12.75,12.45,11.98,12.98,13.67,13.34,13.84,14.73,14.67,14.23,14.44,13.97,13.33,13.47,13.46,12.46,12.70,12.77,11.78,11.35,11.83,11.24,10.04,10.30,10.67,10.01,9.29,9.25,9.64,8.63,8.14,8.75,8.93,7.62,7.54,8.69,7.82,6.89,7.59,7.91,7.29,6.41,6.73,6.62,5.72,5.83,6.51,5.94,5.37,5.91,6.04,5.43,5.36,6.00,6.11,5.20,5.53,6.36,6.37,5.55,6.40,6.35,5.96,5.17,5.70,6.36,5.64,5.46,6.16,6.51,5.80,6.03,6.71,6.76,6.61,7.05,7.52,7.97,7.83,8.24,8.67,8.69,9.00,9.95,11.10,10.47,11.51,10.64,9.44,9.92,10.22,9.23,8.53,9.28,9.20,8.26,7.96,8.67,8.49,7.57,7.61,8.25,7.69,6.96,8.34,8.35,7.41,7.82,8.74,8.52,8.02,8.28,7.30,7.31,7.94,7.31,7.37,8.21,8.39,8.17,8.48,8.97,9.40,9.87,9.70,9.93,8.93,8.31,8.24,8.58,8.43,7.55,7.69,7.87,7.12,6.85,6.26,6.80,6.74,6.81,5.92,5.76,5.21,4.95,5.05,4.17,4.19,3.42,4.12,4.17,2.99,3.13,3.33,3.96,4.41,4.90,4.42,4.68,5.36,5.28,6.02,5.88,6.10,5.57,5.32,5.45,5.17,4.83,4.60,5.06,4.85,4.00,4.22,4.64,4.37,3.51,4.83,4.78,3.94,3.81,4.84,4.92,4.18,4.58,4.63,4.67,3.62,3.81,3.92,3.49,2.73,3.76,3.60,2.66,2.76,3.63,3.45,2.36,3.64,3.76,3.12,2.93,3.78,4.11,3.89,4.30,3.74,3.79,3.36,2.79,2.54,2.30,2.27,2.22,1.81,1.38,1.36,1.17,0.86,0.76,0.91,1.29,1.31,1.47,1.83,2.15,2.34,3.58],[31.28,31.22,31.05,30.96,30.90,30.93,30.79,30.83,30.90,30.85,30.85,30.87,30.86,30.77,30.77,30.78,30.71,30.58,30.62,30.34,30.31,30.25,30.43,30.48,30.49,30.53,30.27,30.30,30.21,30.02,29.83,30.07,30.08,29.75,29.80,29.95,29.82,29.58,29.65,29.56,29.06,29.25,29.32,29.23,28.86,29.29,29.32,28.96,28.84,29.16,29.23,28.90,28.84,29.26,29.43,28.95,29.62,29.44,29.50,28.67,29.45,29.59,29.04,29.20,29.59,29.56,29.23,29.70,29.81,29.61,29.68,29.87,29.91,29.90,29.98,30.14,30.07,30.07,30.29,30.28,30.25,30.41,30.25,30.41,30.34,30.11,30.36,30.19,30.18,29.70,29.90,30.19,29.90,29.49,29.92,30.07,29.72,29.72,30.12,30.10,29.91,30.30,30.21,30.08,30.34,30.31,30.08,29.91,30.34,30.32,29.94,30.27,30.31,30.13,30.23,30.41,30.37,30.52,30.20,30.27,30.36,30.07,29.79,29.97,30.18,29.67,29.33,29.91,29.85,28.82,29.30,28.70,29.04,28.92,29.44,28.69,28.84,27.67,27.26,27.66,27.10,27.56,27.03,27.71,27.88,26.72,27.53,28.00,27.59,27.62,28.11,28.42,28.69,28.20,28.73,28.60,27.74,27.98,28.56,28.23,27.62,28.33,28.55,28.05,27.68,28.50,28.69,28.17,28.00,28.58,28.35,27.92,28.33,28.79,28.95,27.97,28.18,28.62,28.04,27.53,28.13,28.36,27.45,27.06,28.16,27.67,26.89,27.49,27.90,27.08,27.13,27.46,27.56,26.52,26.88,27.00,26.69,26.75,26.87,27.07,26.12,26.54,26.36,26.66,26.37,26.28,26.67,26.40,26.58,26.69,26.71,26.86,26.99,27.23,27.35,27.55,27.56,27.51,28.02,28.19,28.06,28.44,28.69,28.72,28.72,29.07,29.29,29.25,29.25,29.77,29.55,29.54,29.34,28.96,29.41,29.43,28.52,29.07,29.44,29.24,28.65,29.21,29.47,29.21,28.87,29.16,29.29,29.37,29.59,29.80,29.83,29.95,29.65,29.50,29.82,29.77,29.44,29.37,29.76,29.71,29.21,29.29,29.51,29.35,29.03,29.35,29.40,28.82,28.88,29.57,29.28,29.52,29.17,29.58,29.62,29.17,29.38,29.68,29.59,29.06,29.62,29.71,29.49,29.35,29.66,29.76,29.45,29.33,29.79,29.81,29.52,29.64,29.78,29.42,29.26,29.16,28.76,29.27,29.08,28.69,28.95,29.19,29.28,28.41,28.93,29.45,28.84,28.33,29.08,29.00,28.53,28.45,28.97,28.48,28.24,28.88,28.19,28.46,28.91,28.94,29.21,29.68,29.85,30.14,29.77,30.21,30.26,30.03,30.36,30.39,30.27,30.23,30.37,30.42,30.31,30.48,30.44,30.40,30.37,30.49,30.38,30.27,30.46,30.45,30.34,30.24,30.07,30.15,30.09,30.01,29.89,30.10,30.02,29.64,29.61,29.93,29.89,29.53,29.41,29.69,29.35,28.71,28.86,29.34,28.76,28.75,28.99,29.46,29.51,29.37,29.64,29.82,29.86,29.83,30.11,29.94,30.07,30.29,30.28,30.25,30.33,30.52,30.41,30.43,30.67,30.61,30.69,30.67,30.60,30.56,30.64,30.48,30.36,30.57,30.52,30.40,30.18,30.40,30.40,30.00,30.19,30.23,29.82,29.74,29.96,29.89,29.32,29.45,29.92,29.46,29.09,29.46,29.72,29.08,28.98,29.49,29.26,28.68,29.02,29.37,29.05,28.86,28.21,28.12,28.97,28.53,28.31,28.62,29.00,28.69,28.61,29.40,29.43,29.06,29.38,29.77,29.72,29.52,29.88,30.09,29.35,29.83,29.38,29.30,29.25,29.01,28.48,28.55,28.54,28.43,28.20,28.09,28.41,28.29,27.81,28.19,28.57,28.03,27.54,28.48,28.63,28.21,28.04,28.53,29.16,28.97,28.51,28.83,28.94,28.44,28.19,28.55,28.82,28.13,27.99,28.60,28.50,28.19,28.24,28.68,28.51,28.25,28.83,29.14,28.75,29.10,29.52,29.38,29.61,30.04,30.06,30.16,29.98,30.22,29.95,29.49,29.89,29.96,29.57,29.46,29.82,29.98,29.63,29.05,29.46,29.68,29.09,29.00,29.79,29.80,29.22,29.61,30.08,29.86,30.25,30.19,30.19,30.38,30.39,30.16,30.31,30.32,30.25,30.43,30.28,30.21,30.24,30.16,29.67,29.68,29.92,28.93,29.69,29.58,29.47,28.46,29.25,29.24,29.03,28.81,28.70,28.42,28.50,28.58,28.35,28.29,28.72,28.62,28.43,28.96,29.18,28.98,29.19,29.60,29.61,29.54,29.68,30.06,30.12,30.07,30.27,30.03,30.13,29.82,29.98,30.01,29.40,29.50,29.83,29.51,28.92,29.34,29.60,28.91,28.61,29.35,29.30,28.65,29.13,29.54,29.20,29.19,29.60,29.67,29.92,29.90,29.33,29.92,30.04,29.61,29.44,30.19,30.05,29.78,29.85,30.28,30.11,29.67,29.96,30.31,30.21,29.93,30.24,30.35,30.27,30.10,30.22,30.68,30.15,29.06,28.92,28.50,27.85,27.06,27.08,26.43,25.73,25.39,25.54,24.57,24.52,24.31,24.60,23.16,22.24,21.73,20.89,21.07,20.59,20.16,19.97,20.03,19.35,18.57,18.69,17.68,16.82,16.61,18.17,16.78,15.97,16.60,17.23,16.01,15.60,16.11,16.94,15.50,15.30,16.02,16.27,15.25,15.57,15.90,15.40,14.45,15.05,15.68,14.76,13.39,14.59,15.67,13.66,14.38,15.30,15.32,15.49,16.44,16.42,15.71,17.00,17.51,17.40,16.69,17.98,18.17,17.03,17.52,18.42,18.13,17.85,18.31,19.10,18.29,18.31,19.25,19.86,18.68,20.22,19.54,19.58,18.46,18.39,18.51,17.89,16.95,16.45,16.25,17.87,17.56,16.15,16.85,18.47,17.70,17.09,18.21,18.51,17.94,19.01,17.55,18.50,17.05,16.69,16.17,16.70,16.02,15.80,16.15,16.90,16.71,16.96,17.84,17.81,17.33,18.14,17.79,16.86,16.66,16.87,16.03,15.58,16.22,15.78,14.92,14.11,13.92,12.52,12.59,11.16,10.72,12.18,11.88,13.34,12.68,11.90,13.20,12.53,13.74,13.54,13.69,14.16,14.04,13.84,14.75,15.02,14.44,14.49,15.66,15.81,16.05,15.66,16.03,15.73,14.27,14.92,15.27,14.38,13.86,14.50,14.31,13.47,13.23,13.57,13.35,11.85,11.83,11.85,11.55,12.02,12.73,13.68,13.84,12.34,13.12,14.11,12.98,12.70,13.70,14.23,12.89,13.06,14.27,13.92,13.43,13.57,15.09,14.70,14.59,14.89,16.18,15.14,16.37,14.00,14.19,13.31,13.52,14.11,13.56,12.77,12.76,12.65,12.39,11.76,11.55,11.84,11.36,11.16,11.45,10.94,10.33,10.83,11.05,10.08,10.41,10.76,10.71,10.06,10.81,11.04,11.34,10.41,11.25,11.90,11.13,10.84,11.11,11.95,12.51,12.14,11.25,11.60,12.34,11.48,10.66,11.64,12.07,11.47,11.06,11.95,12.33,11.44,11.50,12.58,12.77,13.87,13.55,14.13,13.45,14.41,14.24,13.15,13.31,14.21,13.23,12.76,13.58,13.48,12.63,12.69,13.57,12.94,12.22,12.40,13.39,12.32,12.28,13.18,13.18,13.85,13.46,14.48,14.32,12.46,13.70,14.57,13.78,12.75,14.00,14.40,13.50,13.28,14.60,14.52,13.35,14.12,15.42,14.89,14.98,15.32,14.91,13.65,13.36,14.17,13.02,13.33,14.64,13.70,13.09,14.09,15.03,13.47,14.20,14.02,13.53,12.95,13.38,12.89,12.01,12.52,12.84,12.25,11.60,12.29,12.14,11.63,12.91,13.30,12.95,14.11,14.61,15.32,13.85,14.23,13.51,13.26,13.48,14.37,13.97,13.49,13.72,14.32,14.75,15.27,15.35,14.22,14.35,15.15,14.71,13.94,14.35,15.04,14.45,13.38,13.19,14.15,13.55,12.71,12.92,13.41,12.13,12.07,12.79,12.84,11.89,12.13,12.58,12.43,11.73,11.85,11.00,10.89,9.97,10.31,9.73,10.15,11.16,10.84,10.18,10.95,11.71,10.82,11.03,11.98,12.23,11.91,12.46,13.18,13.03,12.62,13.63,14.40,13.93,14.18,15.29,15.10,14.63,14.91,14.42,13.88,13.73,13.96,12.86,12.98,12.99,12.21,11.62,12.15,11.52,10.29,10.60,10.96,10.04,9.35,9.49,9.47,8.65,8.27,8.82,8.68,7.74,7.71,8.76,7.78,7.05,7.61,7.82,7.30,6.52,6.83,6.77,5.85,5.96,6.62,5.88,5.43,5.89,6.14,5.14,5.20,5.99,6.18,5.13,5.56,6.45,6.40,5.57,6.24,6.33,5.80,5.23,5.57,6.39,5.70,5.34,6.23,6.62,5.93,6.14,6.96,6.93,6.95,7.36,7.76,8.13,8.05,8.46,8.99,8.95,9.17,9.97,11.07,10.48,11.65,10.70,9.53,9.98,10.44,9.78,8.77,9.56,9.60,8.34,8.13,9.28,8.68,7.77,7.87,8.65,7.85,7.29,8.59,8.59,7.71,7.88,8.84,8.62,7.92,8.34,7.20,7.41,8.09,7.56,7.76,8.31,8.44,8.63,8.87,9.12,9.48,9.93,10.02,10.19,9.25,8.69,8.26,8.82,8.63,7.56,7.80,7.85,7.33,6.78,6.04,6.68,6.61,6.83,5.91,5.77,5.21,5.16,5.09,4.15,4.33,3.69,4.42,4.13,3.19,3.50,3.58,4.15,4.44,4.82,4.30,4.45,5.41,5.05,6.01,5.97,6.20,5.54,5.32,5.38,5.28,4.85,4.71,5.00,4.95,3.93,4.46,4.73,4.26,3.61,4.72,4.77,3.89,3.66,4.71,4.68,4.01,4.32,4.69,4.41,3.46,3.86,4.11,3.45,2.71,3.69,3.89,2.70,3.00,3.76,3.68,2.48,3.82,4.14,3.70,3.38,3.92,4.52,4.28,4.97,4.16,4.07,3.54,3.27,2.82,2.47,2.52,2.38,2.00,1.49,1.46,1.47,1.19,0.86,0.76,0.96,1.19,1.38,1.53,1.81,2.21,3.36],[31.26,31.20,31.03,30.95,30.90,30.95,30.82,30.83,30.92,30.87,30.87,30.91,30.90,30.81,30.81,30.80,30.71,30.61,30.67,30.37,30.36,30.38,30.50,30.56,30.54,30.61,30.38,30.37,30.24,30.08,29.91,30.13,30.14,29.86,29.82,29.99,29.86,29.58,29.68,29.62,29.09,29.25,29.35,29.28,28.93,29.32,29.38,28.95,28.79,29.32,29.28,28.94,28.90,29.34,29.52,29.02,29.68,29.46,29.54,28.62,29.47,29.65,29.13,29.27,29.62,29.65,29.27,29.72,29.85,29.72,29.71,29.90,29.94,29.96,30.02,30.20,30.11,30.10,30.33,30.33,30.29,30.49,30.31,30.50,30.43,30.14,30.40,30.23,30.21,29.87,29.99,30.21,29.96,29.66,30.05,30.11,29.79,29.86,30.15,30.16,30.01,30.38,30.30,30.17,30.43,30.40,30.19,29.99,30.43,30.37,30.02,30.35,30.35,30.20,30.28,30.42,30.41,30.53,30.29,30.35,30.41,30.16,29.88,30.05,30.20,29.75,29.54,30.01,29.92,29.03,29.34,28.88,29.17,29.09,29.48,28.74,28.97,27.86,27.53,27.89,27.38,27.76,27.20,27.86,28.02,26.88,27.70,28.14,27.68,27.61,28.22,28.52,28.76,28.34,28.80,28.68,27.81,28.07,28.64,28.30,27.74,28.31,28.52,28.21,27.78,28.53,28.74,28.19,28.08,28.74,28.52,27.87,28.34,28.86,28.96,27.98,28.19,28.65,28.14,27.58,28.20,28.41,27.62,27.24,28.29,27.85,27.15,27.56,28.06,27.28,27.29,27.63,27.50,26.72,26.88,27.31,26.90,27.01,27.11,27.23,26.54,26.77,26.58,26.89,26.64,26.51,26.80,26.67,26.69,26.77,26.90,27.07,27.08,27.47,27.30,27.73,27.90,27.74,28.18,28.26,28.32,28.63,28.90,28.92,29.00,29.28,29.38,29.34,29.33,29.91,29.64,29.64,29.50,29.17,29.55,29.67,28.83,29.32,29.62,29.53,28.98,29.40,29.65,29.46,29.19,29.31,29.50,29.58,29.70,29.88,29.87,30.08,29.74,29.61,29.92,29.90,29.55,29.53,29.86,29.89,29.39,29.47,29.68,29.54,29.20,29.49,29.56,29.04,29.11,29.71,29.58,29.69,29.28,29.68,29.75,29.34,29.43,29.78,29.73,29.10,29.64,29.81,29.61,29.38,29.68,29.88,29.52,29.38,29.86,29.92,29.62,29.76,29.87,29.56,29.43,29.38,28.94,29.35,29.16,28.80,29.03,29.28,29.35,28.63,29.02,29.47,28.84,28.44,29.08,28.96,28.62,28.57,29.06,28.63,28.47,29.08,28.40,28.85,29.17,29.29,29.49,29.86,30.06,30.26,29.94,30.32,30.38,30.17,30.44,30.46,30.35,30.26,30.46,30.47,30.36,30.52,30.45,30.44,30.42,30.46,30.41,30.26,30.44,30.45,30.37,30.24,30.10,30.22,30.13,30.10,30.00,30.18,30.08,29.81,29.71,30.06,30.05,29.76,29.60,29.89,29.60,29.06,29.11,29.54,29.10,29.05,29.29,29.70,29.67,29.60,29.82,29.96,30.02,29.98,30.20,30.05,30.12,30.36,30.37,30.31,30.32,30.54,30.48,30.48,30.65,30.64,30.70,30.67,30.61,30.57,30.65,30.51,30.42,30.63,30.59,30.46,30.28,30.48,30.47,30.15,30.32,30.34,29.99,29.95,30.06,29.98,29.58,29.61,30.05,29.64,29.39,29.63,29.91,29.29,29.27,29.67,29.52,28.93,29.25,29.60,29.21,29.13,28.53,28.31,29.24,28.67,28.52,28.74,29.10,28.80,28.70,29.51,29.52,29.16,29.52,29.90,29.81,29.65,30.03,30.16,29.48,29.95,29.48,29.39,29.38,29.04,28.52,28.67,28.70,28.60,28.34,28.34,28.58,28.66,27.91,28.47,28.95,28.18,27.66,28.76,28.93,28.37,28.32,28.76,29.35,29.26,28.75,29.03,29.21,28.74,28.43,28.76,28.95,28.51,28.16,28.68,28.76,28.46,28.28,28.80,28.77,28.42,28.95,29.29,29.01,29.25,29.59,29.46,29.67,30.13,30.16,30.28,30.10,30.30,30.03,29.62,30.00,30.05,29.70,29.56,29.92,30.05,29.78,29.29,29.72,29.79,29.26,29.11,29.90,29.89,29.33,29.74,30.19,29.98,30.36,30.29,30.31,30.42,30.50,30.26,30.50,30.45,30.36,30.60,30.40,30.30,30.32,30.31,29.83,29.83,30.04,29.06,29.87,29.72,29.62,28.80,29.24,29.32,29.17,28.89,28.80,28.61,28.71,28.75,28.60,28.41,28.90,28.95,28.57,29.13,29.36,29.03,29.26,29.69,29.76,29.67,29.88,30.19,30.17,30.29,30.40,30.16,30.22,29.94,30.07,30.04,29.52,29.67,29.87,29.78,29.24,29.47,29.76,29.13,28.91,29.59,29.38,29.06,29.26,29.67,29.32,29.41,29.79,29.80,30.05,30.06,29.50,30.06,30.20,29.72,29.49,30.33,30.23,29.98,29.95,30.36,30.30,29.84,30.07,30.39,30.26,30.07,30.34,30.46,30.39,30.30,30.33,30.64,30.15,29.18,28.97,28.56,28.02,27.34,27.17,26.56,25.93,25.61,25.69,24.78,24.86,24.57,24.77,23.51,22.56,21.85,21.10,21.12,20.70,20.45,20.28,20.41,19.68,19.06,19.21,18.32,17.45,17.20,18.66,17.52,16.59,17.15,17.89,16.79,16.12,16.74,17.53,16.18,16.03,16.74,16.84,15.95,16.17,16.49,15.76,14.99,15.62,15.99,14.81,13.77,14.93,15.64,13.71,14.55,15.37,15.64,15.76,16.86,16.75,15.94,17.42,17.91,17.65,17.19,18.44,18.68,17.62,18.04,18.96,18.60,18.29,18.82,19.49,18.83,18.83,19.59,20.38,19.37,20.83,20.02,20.14,19.13,18.97,19.14,18.50,17.62,16.97,16.85,18.35,18.15,16.82,17.45,19.08,18.16,17.23,18.44,18.90,18.14,19.09,18.02,18.62,17.38,16.83,16.39,16.83,16.26,16.13,16.12,17.05,17.06,16.94,18.13,18.19,17.80,18.58,18.15,17.52,17.11,17.31,16.51,16.11,16.31,16.11,15.22,14.41,14.30,13.08,12.85,11.45,10.88,12.33,12.16,13.29,12.92,12.20,13.30,12.64,13.97,13.87,14.08,14.63,14.37,14.20,15.03,15.15,14.99,15.17,16.19,16.22,16.65,16.21,16.59,16.03,14.85,15.46,15.68,14.62,14.29,14.82,14.84,13.69,13.46,13.77,13.53,12.16,12.14,12.11,12.03,12.44,13.28,14.37,14.59,12.80,13.61,14.74,13.53,13.16,14.05,14.88,13.26,13.42,14.87,14.41,13.89,14.09,15.40,14.94,14.97,15.32,16.38,15.30,16.37,14.42,14.66,13.83,13.70,14.35,13.98,13.25,13.21,13.05,12.74,12.38,12.14,12.20,12.03,11.77,12.06,11.39,11.03,11.25,11.53,10.44,10.69,11.35,11.30,10.63,10.99,11.76,11.91,10.81,11.73,12.57,11.98,11.34,11.54,12.59,13.34,12.82,11.68,12.36,13.13,12.09,11.08,12.27,12.91,11.93,11.66,12.62,13.00,11.92,12.21,13.23,13.28,14.42,14.20,14.78,14.15,15.01,14.83,13.66,14.11,14.94,13.90,13.35,14.38,14.46,13.19,13.38,14.67,13.74,12.75,13.46,14.30,12.89,12.70,13.92,13.70,14.68,14.01,15.16,15.29,13.06,14.30,15.39,14.75,13.46,14.74,15.39,14.20,13.92,15.37,15.31,13.94,14.58,15.90,15.40,15.39,15.74,15.40,14.23,14.00,14.71,13.42,13.91,15.13,14.03,13.61,14.61,15.50,13.89,14.71,14.67,14.07,13.65,14.19,13.69,12.63,12.95,13.60,12.93,12.19,12.96,12.50,12.15,13.55,13.66,13.34,14.51,14.83,15.57,14.33,14.73,13.88,13.74,13.90,14.85,14.64,14.05,14.12,14.72,15.36,15.76,15.84,14.64,14.61,15.63,15.25,14.44,14.94,15.61,15.03,13.98,13.76,14.71,14.03,13.21,13.61,14.19,12.65,12.68,13.42,13.49,12.31,12.64,13.27,12.95,12.06,12.23,11.23,11.20,10.16,10.77,9.94,10.35,11.64,11.24,10.22,11.38,12.27,11.39,11.38,12.41,12.90,12.32,12.91,13.58,13.56,13.05,13.86,14.67,14.40,14.66,15.67,15.39,15.04,15.26,14.64,14.25,14.10,14.36,13.15,13.33,13.33,12.46,12.01,12.55,11.82,10.46,10.72,11.08,10.24,9.37,9.57,9.67,8.65,8.47,9.26,9.05,7.73,7.93,9.05,8.08,7.05,7.88,8.17,7.41,6.74,6.94,7.15,6.24,6.15,6.83,6.29,5.70,6.08,6.13,5.55,5.20,5.89,6.27,5.17,5.38,6.36,6.53,5.47,6.44,6.57,6.13,5.35,6.02,6.82,5.86,5.66,6.65,6.92,6.01,6.54,7.34,7.19,7.17,7.75,8.17,8.46,8.39,8.91,9.20,9.25,9.56,10.29,11.25,10.77,11.71,11.02,9.92,10.20,10.84,9.75,9.01,9.89,9.97,8.71,8.37,9.35,9.01,8.04,8.08,9.07,8.19,7.40,9.01,9.19,7.90,8.01,9.46,9.18,8.16,8.71,7.42,7.50,8.25,7.40,7.73,8.61,8.72,8.76,9.08,9.51,9.81,10.36,10.42,10.55,9.35,8.72,8.54,8.81,8.75,7.64,7.81,7.83,7.15,6.51,5.78,6.51,6.39,6.91,5.82,5.80,5.08,5.08,5.22,4.14,4.48,4.05,4.65,4.21,3.54,4.08,4.25,4.78,5.12,5.46,5.13,5.27,6.07,5.81,6.80,6.35,6.87,6.31,5.98,5.95,5.86,5.36,5.01,5.44,5.38,4.43,4.54,4.93,4.42,3.54,4.54,4.81,3.89,3.33,4.58,4.58,3.86,4.04,4.32,4.10,3.20,3.91,3.84,3.34,2.52,4.08,4.02,3.01,3.56,4.25,4.19,2.97,4.39,4.45,4.20,4.12,4.75,4.99,4.86,5.66,4.75,4.66,4.01,3.68,3.35,3.14,2.81,2.68,2.42,1.87,1.75,1.57,1.58,1.29,0.87,0.76,0.98,1.36,1.55,1.65,1.97,3.37],[31.24,31.17,30.98,30.90,30.85,30.94,30.81,30.83,30.92,30.87,30.89,30.93,30.90,30.83,30.82,30.81,30.71,30.59,30.61,30.32,30.26,30.27,30.43,30.50,30.49,30.59,30.33,30.30,30.15,29.95,29.81,30.00,30.02,29.71,29.66,29.78,29.71,29.40,29.54,29.45,28.87,29.00,29.12,29.01,28.65,29.05,29.11,28.68,28.53,29.13,29.12,28.74,28.73,29.25,29.38,28.97,29.55,29.34,29.45,28.46,29.31,29.48,28.92,29.03,29.44,29.55,29.01,29.55,29.74,29.63,29.51,29.75,29.83,29.82,29.84,30.08,30.03,29.96,30.21,30.26,30.20,30.43,30.23,30.45,30.35,30.08,30.34,30.16,30.14,29.73,29.92,30.15,29.87,29.50,29.93,30.03,29.65,29.76,30.03,30.03,29.91,30.31,30.24,30.07,30.34,30.28,30.09,29.91,30.33,30.25,29.89,30.22,30.26,30.08,30.16,30.36,30.33,30.49,30.16,30.19,30.35,30.08,29.75,29.86,30.04,29.66,29.38,29.84,29.74,28.84,29.16,28.59,28.97,28.84,29.38,28.55,28.74,27.56,27.22,27.44,27.19,27.49,27.02,27.68,27.75,26.58,27.45,27.88,27.39,27.37,28.01,28.35,28.59,28.02,28.56,28.41,27.45,27.78,28.40,27.90,27.25,27.92,28.24,27.84,27.41,28.20,28.55,27.95,27.74,28.48,28.14,27.56,27.94,28.53,28.63,27.50,27.76,28.31,27.64,27.12,27.78,28.05,27.13,26.73,27.99,27.40,26.72,27.23,27.66,26.85,27.06,27.35,27.49,26.54,26.96,27.20,26.66,26.83,27.04,26.96,26.14,26.60,26.48,26.50,26.18,26.18,26.46,26.07,26.16,26.36,26.44,26.59,26.68,27.03,26.88,27.11,27.38,27.32,27.74,27.76,27.63,28.27,28.56,28.47,28.63,29.06,29.07,29.00,29.06,29.54,29.38,29.37,29.24,28.90,29.29,29.44,28.47,29.08,29.35,29.28,28.61,29.14,29.37,29.18,28.79,29.01,29.16,29.30,29.45,29.70,29.67,29.94,29.55,29.41,29.75,29.77,29.37,29.28,29.66,29.66,29.13,29.22,29.46,29.31,28.92,29.24,29.33,28.81,28.78,29.46,29.39,29.47,29.08,29.51,29.58,29.12,29.20,29.60,29.48,28.79,29.42,29.60,29.39,29.12,29.45,29.69,29.27,29.17,29.65,29.70,29.38,29.55,29.70,29.30,29.16,29.12,28.54,29.09,28.85,28.50,28.76,29.03,29.10,28.34,28.83,29.25,28.53,28.07,28.74,28.74,28.09,28.17,28.78,28.26,27.99,28.63,27.99,28.46,28.78,28.97,29.16,29.64,29.85,30.06,29.66,30.20,30.27,29.95,30.30,30.40,30.25,30.11,30.37,30.42,30.31,30.50,30.43,30.32,30.38,30.41,30.35,30.17,30.40,30.41,30.31,30.16,29.95,30.14,30.02,29.98,29.94,30.08,29.89,29.57,29.45,29.82,29.81,29.51,29.16,29.54,29.03,28.62,28.60,29.14,28.80,28.72,29.04,29.41,29.41,29.37,29.56,29.80,29.86,29.77,30.05,29.81,29.97,30.24,30.27,30.17,30.23,30.46,30.39,30.42,30.59,30.57,30.68,30.63,30.56,30.50,30.61,30.43,30.27,30.59,30.50,30.34,30.16,30.37,30.38,30.01,30.15,30.22,29.79,29.76,29.85,29.76,29.26,29.41,29.86,29.36,29.22,29.33,29.67,29.08,29.01,29.45,29.17,28.57,29.09,29.35,29.04,28.86,28.07,27.77,28.90,28.27,27.94,28.44,28.68,28.32,28.42,29.42,29.20,28.84,29.32,29.63,29.51,29.33,29.80,29.90,29.17,29.72,29.25,29.14,29.09,28.71,28.14,28.35,28.29,28.15,27.87,27.96,28.12,28.42,27.53,28.12,28.74,27.88,27.29,28.48,28.63,28.15,28.01,28.50,29.18,28.98,28.49,28.80,29.02,28.55,28.07,28.47,28.68,28.16,27.75,28.21,28.34,27.99,27.87,28.42,28.27,28.08,28.65,29.01,28.69,29.10,29.33,29.17,29.45,29.96,29.93,30.05,29.86,30.05,29.77,29.36,29.75,29.80,29.34,29.26,29.63,29.79,29.50,29.03,29.48,29.51,28.95,28.79,29.66,29.57,28.98,29.51,29.95,29.73,30.12,30.15,30.13,30.30,30.34,30.03,30.28,30.33,30.26,30.48,30.23,30.06,30.20,30.08,29.50,29.67,29.81,28.66,29.52,29.40,29.34,28.46,28.92,29.19,28.82,28.68,28.47,28.33,28.35,28.37,28.41,28.12,28.56,28.68,28.33,28.76,29.09,28.87,28.97,29.36,29.76,29.49,29.65,30.03,30.09,30.12,30.27,30.02,30.09,29.85,29.97,29.92,29.46,29.41,29.67,29.62,28.97,29.13,29.49,28.87,28.62,29.15,28.92,28.82,28.98,29.33,29.02,29.02,29.50,29.62,29.88,29.82,29.21,29.83,29.99,29.47,29.32,30.16,30.09,29.69,29.95,30.25,30.08,29.56,29.94,30.26,30.16,29.74,30.27,30.37,30.25,30.17,30.29,30.42,29.83,28.73,28.37,27.94,27.50,26.66,26.53,25.96,25.01,24.60,24.71,23.85,23.87,23.48,23.46,22.34,21.53,20.83,20.16,20.03,19.53,19.24,18.91,18.98,18.43,17.91,17.43,16.75,16.18,15.82,16.83,16.03,15.23,15.73,16.03,15.36,14.88,15.13,15.89,14.73,14.76,15.12,15.36,14.31,14.74,14.93,14.43,13.70,14.01,14.43,13.62,12.60,13.64,14.31,12.51,13.70,14.25,14.63,14.66,15.72,15.36,14.60,15.93,16.37,16.26,15.64,16.83,17.05,15.94,16.44,17.24,16.89,16.71,17.19,17.60,17.17,17.27,17.80,18.63,17.80,18.89,18.32,18.39,17.40,17.43,17.45,16.79,16.08,15.51,15.27,16.62,16.49,15.17,15.49,17.26,16.57,15.73,16.96,17.44,16.73,17.97,16.72,17.33,16.05,15.83,15.05,15.49,15.09,14.90,14.56,15.45,15.57,15.42,16.46,16.62,16.07,16.83,16.54,15.84,15.42,15.69,14.78,14.26,14.97,14.50,13.51,12.85,12.85,11.90,11.72,10.40,9.88,11.56,11.32,12.55,12.26,11.35,12.32,11.81,12.95,12.97,12.93,13.60,13.57,13.11,13.80,14.24,13.95,13.87,14.97,14.99,15.29,14.88,15.07,14.99,13.69,14.23,14.07,13.62,13.26,13.60,13.65,12.78,12.47,12.74,12.40,11.61,11.09,11.15,11.01,11.54,11.81,12.82,13.11,11.83,12.51,13.47,12.48,12.10,12.94,13.61,12.38,12.36,13.50,13.14,12.66,12.98,14.20,13.76,13.75,13.99,15.20,14.38,15.40,13.39,13.60,12.75,12.75,13.33,12.87,12.30,12.09,12.26,11.75,11.43,11.36,11.52,11.09,10.80,11.33,10.87,9.84,10.36,10.68,9.84,9.63,10.60,10.49,9.70,10.04,10.76,10.58,9.51,10.32,11.26,10.68,10.08,10.29,11.21,11.93,11.37,10.30,10.77,11.73,10.74,10.11,11.04,11.58,10.78,10.47,11.54,11.74,11.00,11.34,12.18,12.22,13.26,12.96,13.42,12.73,13.48,13.46,12.37,12.71,13.36,12.61,12.00,12.95,12.99,12.00,11.97,13.12,12.44,11.47,12.17,12.96,11.76,11.60,12.38,12.19,13.17,12.79,14.00,14.01,11.95,13.15,14.06,13.45,12.48,13.53,13.87,12.84,12.86,13.92,13.76,12.71,13.35,14.26,14.07,14.03,14.26,14.08,13.10,12.99,13.61,12.49,12.94,13.72,13.00,12.72,13.39,13.95,12.88,13.50,13.60,12.93,12.61,13.12,12.61,11.66,12.15,12.49,11.81,11.15,12.15,11.64,11.36,12.67,12.84,12.36,13.37,13.73,14.37,13.17,13.33,12.66,12.36,12.59,13.47,13.28,12.56,12.77,13.34,13.88,14.24,14.25,13.24,13.18,13.99,13.70,12.93,13.22,13.89,13.37,12.43,12.28,13.15,12.65,11.68,12.05,12.77,11.34,11.17,12.07,12.18,11.15,11.24,12.19,11.98,11.00,11.37,10.46,10.21,9.15,9.71,8.90,9.36,10.29,9.82,9.17,10.09,10.68,9.91,10.07,10.99,11.40,10.77,11.41,12.13,11.93,11.54,12.44,13.19,12.93,13.10,14.16,14.05,13.66,13.95,13.33,12.79,12.75,13.05,11.83,11.98,12.03,11.24,10.57,11.21,10.52,9.42,9.64,10.03,9.34,8.51,8.60,8.75,7.87,7.49,8.22,8.16,7.06,7.03,8.08,7.25,6.72,6.94,7.26,6.96,6.25,6.36,6.42,5.74,5.78,6.16,6.03,5.17,5.81,5.85,5.01,4.68,5.60,5.71,4.76,4.96,5.74,5.84,5.07,5.89,6.01,5.87,5.09,5.79,6.22,5.65,5.60,6.13,6.29,5.94,6.13,6.53,6.51,6.61,6.84,7.20,7.55,7.55,8.06,8.48,8.19,8.65,9.51,10.64,9.79,10.90,10.40,8.88,9.44,9.95,9.04,8.13,8.78,9.06,8.22,7.77,8.47,8.37,7.29,7.40,8.29,7.55,6.72,8.13,8.28,7.31,7.46,8.52,8.41,7.68,7.78,6.76,6.73,7.26,6.54,6.87,7.70,7.71,7.55,8.07,8.52,8.72,9.40,9.33,9.38,8.45,7.92,7.71,7.82,7.80,6.81,6.90,6.96,6.23,6.06,5.54,5.85,5.98,5.93,5.30,5.26,4.33,4.49,4.75,4.28,4.37,3.86,4.60,4.23,3.35,3.81,3.88,4.50,4.80,5.22,4.69,5.02,5.93,5.59,6.34,6.11,6.28,5.81,5.52,5.59,5.47,5.15,5.10,5.16,5.00,3.77,4.54,4.64,4.45,3.02,4.20,4.34,3.50,2.97,3.92,3.83,3.42,3.57,3.69,3.68,2.82,3.23,3.44,3.09,2.29,3.19,3.32,2.71,2.78,3.51,3.49,2.72,3.50,3.98,3.63,3.74,4.16,4.49,4.38,5.03,4.33,4.34,4.00,3.52,3.18,2.95,2.92,2.69,2.43,1.93,1.86,1.68,1.35,1.33,1.16,0.88,0.76,0.97,1.38,1.61,1.80,3.10],[31.31,31.25,31.09,31.02,30.99,31.04,30.90,30.94,30.97,30.95,30.96,31.00,30.99,30.92,30.94,30.91,30.80,30.70,30.76,30.43,30.41,30.42,30.54,30.60,30.60,30.64,30.40,30.40,30.30,30.12,29.92,30.14,30.14,29.83,29.83,29.99,29.87,29.63,29.71,29.57,29.03,29.25,29.34,29.21,28.92,29.37,29.40,28.87,28.83,29.30,29.28,28.93,28.89,29.31,29.45,28.96,29.64,29.44,29.56,28.64,29.47,29.62,29.10,29.20,29.61,29.64,29.28,29.75,29.86,29.72,29.74,29.90,29.98,29.97,30.01,30.21,30.14,30.10,30.32,30.37,30.34,30.51,30.36,30.54,30.44,30.20,30.47,30.30,30.25,29.87,30.02,30.30,29.98,29.61,30.03,30.14,29.75,29.86,30.19,30.14,29.95,30.39,30.29,30.11,30.41,30.37,30.15,29.98,30.40,30.37,29.94,30.32,30.35,30.20,30.33,30.47,30.45,30.60,30.28,30.33,30.45,30.20,29.83,30.08,30.23,29.75,29.46,30.02,29.90,28.90,29.26,28.73,29.12,28.90,29.42,28.62,28.89,27.75,27.36,27.60,27.25,27.62,27.10,27.77,27.92,26.66,27.53,27.98,27.56,27.49,28.01,28.45,28.69,28.14,28.76,28.59,27.73,27.91,28.64,28.17,27.60,28.27,28.46,28.05,27.66,28.49,28.67,28.13,27.96,28.62,28.35,27.89,28.28,28.85,28.97,27.86,28.11,28.60,27.92,27.37,28.10,28.26,27.36,27.03,28.12,27.53,26.88,27.37,27.72,26.92,27.09,27.47,27.45,26.55,26.83,27.02,26.76,26.78,26.85,26.91,26.19,26.57,26.30,26.58,26.37,26.20,26.43,26.35,26.41,26.45,26.51,26.83,26.96,27.20,27.16,27.53,27.57,27.56,28.06,28.12,28.16,28.52,28.82,28.79,28.93,29.24,29.36,29.32,29.30,29.76,29.60,29.54,29.44,29.10,29.50,29.57,28.68,29.21,29.53,29.40,28.70,29.30,29.53,29.23,28.93,29.17,29.31,29.43,29.60,29.87,29.79,30.06,29.70,29.57,29.89,29.87,29.54,29.48,29.84,29.77,29.32,29.40,29.58,29.46,29.12,29.42,29.50,28.99,29.04,29.65,29.49,29.64,29.27,29.70,29.71,29.31,29.48,29.70,29.62,29.06,29.62,29.72,29.55,29.38,29.62,29.79,29.50,29.34,29.77,29.84,29.54,29.68,29.85,29.48,29.29,29.24,28.75,29.32,29.10,28.69,28.92,29.17,29.26,28.42,28.96,29.45,28.85,28.25,29.01,28.99,28.45,28.36,29.02,28.48,28.22,28.94,28.14,28.55,28.92,29.03,29.24,29.74,29.92,30.20,29.76,30.29,30.32,30.02,30.40,30.47,30.33,30.19,30.44,30.50,30.38,30.60,30.54,30.41,30.50,30.57,30.47,30.30,30.56,30.53,30.40,30.25,30.13,30.24,30.10,30.10,30.01,30.17,29.99,29.70,29.63,29.87,29.87,29.59,29.36,29.68,29.27,28.76,28.74,29.30,28.88,28.86,29.17,29.55,29.54,29.54,29.76,29.91,29.95,29.92,30.17,29.96,30.10,30.35,30.35,30.31,30.42,30.60,30.53,30.53,30.70,30.65,30.71,30.68,30.68,30.63,30.68,30.54,30.38,30.65,30.61,30.41,30.22,30.47,30.47,30.07,30.24,30.28,29.88,29.80,29.97,29.92,29.44,29.51,29.95,29.52,29.23,29.45,29.78,29.16,29.04,29.50,29.33,28.68,29.07,29.40,29.07,28.93,28.22,28.04,29.06,28.43,28.28,28.51,29.00,28.64,28.58,29.44,29.41,29.11,29.36,29.80,29.73,29.55,29.93,30.10,29.38,29.82,29.35,29.27,29.24,29.01,28.35,28.45,28.63,28.39,28.11,28.11,28.40,28.50,27.75,28.26,28.76,28.02,27.51,28.56,28.69,28.23,28.13,28.57,29.20,28.98,28.55,28.89,29.09,28.61,28.17,28.61,28.82,28.28,27.95,28.56,28.68,28.30,28.19,28.74,28.62,28.31,28.93,29.26,28.85,29.17,29.54,29.46,29.60,30.06,30.10,30.17,29.99,30.29,30.00,29.58,29.96,30.04,29.61,29.53,29.89,30.00,29.71,29.22,29.65,29.74,29.21,29.03,29.88,29.83,29.29,29.68,30.12,29.92,30.31,30.22,30.25,30.43,30.44,30.21,30.42,30.42,30.31,30.55,30.46,30.27,30.38,30.17,29.71,29.85,29.95,28.93,29.75,29.62,29.53,28.43,29.22,29.32,29.00,28.85,28.68,28.52,28.49,28.59,28.41,28.17,28.65,28.67,28.28,28.87,29.32,28.94,29.22,29.59,29.75,29.57,29.78,30.14,30.20,30.15,30.36,30.12,30.19,29.92,30.09,30.04,29.49,29.54,29.89,29.69,29.04,29.39,29.63,28.86,28.70,29.47,29.24,28.80,29.18,29.59,29.29,29.21,29.71,29.82,30.02,30.03,29.37,29.98,30.17,29.70,29.47,30.32,30.23,29.85,29.96,30.41,30.15,29.67,30.12,30.43,30.31,30.09,30.32,30.48,30.37,30.29,30.39,30.55,30.05,29.01,28.68,28.29,27.70,26.86,26.72,25.93,25.13,24.69,24.72,23.77,24.19,23.72,24.11,22.87,21.98,21.63,20.78,20.65,20.17,19.97,19.78,19.77,19.05,18.33,18.21,17.36,16.69,16.39,17.63,16.64,15.83,16.38,16.80,15.80,15.17,15.72,16.36,15.20,15.24,15.83,15.79,14.95,15.48,15.58,15.24,14.30,14.74,15.42,14.22,13.29,14.44,15.46,13.35,14.50,15.42,15.59,15.43,16.71,16.61,15.28,16.90,17.57,17.23,16.45,17.83,18.07,16.75,17.22,18.29,18.01,17.49,18.13,18.74,17.88,18.04,18.88,19.51,18.33,19.94,19.34,19.44,18.31,18.15,18.37,17.70,16.86,16.10,16.11,17.54,17.45,15.86,16.53,18.36,17.47,16.83,18.16,18.51,17.80,19.01,17.80,18.30,17.18,16.71,16.07,16.81,15.96,15.79,15.80,16.66,16.71,16.58,17.80,17.91,17.37,18.14,17.40,16.75,16.54,16.75,15.77,15.26,15.96,15.48,14.57,13.88,13.87,12.55,12.45,10.92,10.68,12.09,12.09,13.31,12.75,11.83,12.99,12.56,13.57,13.68,13.72,14.55,14.42,14.08,14.77,15.29,14.88,14.84,16.06,15.95,16.03,15.70,15.73,15.89,14.38,14.79,15.01,14.26,13.85,14.21,14.24,13.41,12.91,13.27,13.21,11.81,11.44,11.54,11.33,11.74,12.49,13.55,13.60,12.29,13.06,14.07,13.08,12.66,13.48,14.20,13.00,12.93,14.17,13.78,13.35,13.73,15.10,14.58,14.39,14.84,16.14,15.14,16.45,14.06,14.47,13.26,13.43,14.02,13.44,12.70,12.53,12.71,12.20,11.57,11.58,11.82,11.19,10.82,11.60,10.92,10.04,10.44,11.00,9.86,9.82,10.77,10.72,10.06,10.36,11.08,11.13,10.08,10.86,11.73,11.10,10.75,10.84,11.65,12.37,11.83,10.87,11.20,12.14,11.24,10.45,11.39,12.02,11.35,10.85,11.78,12.23,11.42,11.57,12.42,12.70,13.46,13.26,13.84,13.14,13.90,13.80,12.84,13.04,13.78,12.93,12.41,13.21,13.19,12.27,12.44,13.41,12.71,11.86,12.47,13.23,12.07,12.04,12.93,12.68,13.59,13.17,14.29,14.27,12.20,13.47,14.22,13.56,12.64,13.69,14.09,13.06,13.03,14.25,14.12,12.87,13.57,14.74,14.37,14.41,14.64,14.37,13.21,13.19,13.76,12.79,13.08,14.12,13.36,12.86,13.54,14.36,13.20,13.74,13.66,13.17,12.76,13.21,12.74,11.93,12.35,12.60,11.96,11.23,12.25,12.01,11.59,12.90,13.04,12.86,13.57,14.20,14.83,13.69,13.81,13.31,13.05,13.20,14.18,13.83,13.36,13.46,13.99,14.60,14.87,14.97,14.03,13.99,14.84,14.46,13.83,14.06,14.67,14.05,13.24,12.87,13.76,13.44,12.56,12.68,13.32,12.21,12.04,12.70,12.81,11.93,11.94,12.65,12.59,11.65,11.75,10.63,10.70,9.57,10.13,9.33,9.92,11.05,10.51,9.84,10.92,11.58,10.63,10.83,11.90,12.20,11.75,12.29,13.10,12.91,12.56,13.37,14.05,13.89,13.93,14.83,14.67,14.41,14.64,14.13,13.74,13.64,13.56,12.68,12.72,12.84,11.96,11.44,11.99,11.07,10.00,10.33,10.71,9.82,9.12,9.16,9.35,8.45,8.04,8.69,8.58,7.45,7.34,8.51,7.69,6.71,7.44,7.72,7.03,6.41,6.70,6.68,5.83,5.79,6.51,5.94,5.39,5.82,6.02,5.46,5.09,5.73,6.07,5.27,5.32,6.03,6.27,5.62,6.35,6.38,6.21,5.45,6.05,6.62,5.90,5.62,6.50,6.72,5.88,6.19,6.88,6.98,6.71,7.24,7.70,7.86,7.86,8.42,8.74,8.65,9.09,9.84,10.96,10.28,11.26,10.65,9.32,9.67,10.30,9.44,8.56,9.25,9.43,8.34,7.98,8.88,8.68,7.69,7.84,8.72,7.90,7.29,8.80,8.82,7.85,7.96,9.02,8.98,8.23,8.44,7.27,7.34,8.00,7.29,7.52,8.38,8.45,8.40,8.76,9.17,9.36,9.82,9.87,10.09,9.06,8.31,8.19,8.57,8.60,7.51,7.59,7.64,6.81,6.35,5.83,6.26,6.20,6.40,5.58,5.52,4.72,4.54,4.76,3.89,4.19,3.98,4.54,4.52,3.53,4.14,4.16,4.83,4.90,5.26,4.88,4.84,6.08,5.70,6.54,6.36,6.45,5.98,5.66,5.69,5.68,5.18,4.92,5.34,5.17,4.43,4.66,4.87,4.65,3.22,4.41,4.77,4.02,3.35,4.35,4.01,3.33,3.85,4.14,4.07,2.80,3.57,3.86,3.19,2.66,3.58,3.64,2.89,3.22,3.84,3.84,2.90,3.88,4.35,4.12,3.98,4.25,4.85,4.54,5.57,4.71,4.62,4.21,3.87,3.67,3.27,3.38,3.17,2.59,2.26,2.17,2.04,1.69,1.44,1.51,1.30,0.90,0.76,1.05,1.51,1.82,2.93],[31.34,31.27,31.11,31.04,30.99,31.02,30.89,30.93,31.00,30.96,30.95,30.97,30.96,30.89,30.89,30.89,30.81,30.70,30.74,30.47,30.48,30.45,30.57,30.63,30.63,30.64,30.40,30.42,30.29,30.11,29.94,30.16,30.15,29.85,29.85,30.02,29.89,29.61,29.71,29.63,29.16,29.25,29.37,29.28,28.93,29.32,29.38,29.02,28.85,29.29,29.31,28.95,28.93,29.34,29.50,28.97,29.65,29.47,29.52,28.76,29.56,29.67,29.10,29.29,29.65,29.64,29.31,29.79,29.88,29.70,29.75,29.92,29.98,29.99,30.06,30.23,30.15,30.13,30.38,30.37,30.35,30.52,30.35,30.54,30.46,30.18,30.42,30.25,30.23,29.84,30.02,30.23,29.98,29.64,30.03,30.13,29.78,29.84,30.17,30.18,29.99,30.43,30.35,30.18,30.44,30.41,30.17,29.99,30.46,30.45,30.01,30.36,30.41,30.22,30.28,30.50,30.43,30.58,30.31,30.38,30.44,30.13,29.90,30.09,30.23,29.75,29.50,30.06,29.91,28.95,29.33,28.91,29.21,29.03,29.52,28.76,29.07,28.02,27.59,28.11,27.60,27.88,27.28,27.85,28.11,26.97,27.69,28.12,27.83,27.75,28.19,28.57,28.86,28.34,28.87,28.77,27.89,28.10,28.72,28.41,27.85,28.44,28.63,28.27,27.84,28.56,28.74,28.27,28.15,28.73,28.49,27.95,28.45,28.86,28.96,28.04,28.30,28.65,28.08,27.61,28.24,28.40,27.58,27.28,28.24,27.76,27.12,27.62,27.98,27.21,27.29,27.72,27.66,26.82,27.04,27.18,26.88,27.10,27.06,27.26,26.45,26.82,26.66,26.90,26.68,26.62,26.85,26.70,26.86,26.91,26.89,27.09,27.23,27.42,27.40,27.77,27.81,27.62,28.05,28.35,28.29,28.50,28.87,28.92,28.94,29.25,29.46,29.44,29.40,29.94,29.69,29.72,29.51,29.14,29.52,29.57,28.77,29.24,29.51,29.42,28.88,29.35,29.55,29.34,29.05,29.28,29.35,29.49,29.64,29.87,29.85,30.06,29.73,29.55,29.87,29.91,29.52,29.46,29.88,29.83,29.28,29.41,29.63,29.45,29.17,29.49,29.50,28.99,29.09,29.71,29.49,29.69,29.29,29.66,29.71,29.28,29.40,29.75,29.68,29.13,29.62,29.81,29.58,29.37,29.72,29.84,29.51,29.41,29.88,29.90,29.63,29.76,29.85,29.52,29.34,29.31,28.93,29.35,29.17,28.81,29.03,29.28,29.35,28.55,29.00,29.47,28.87,28.39,29.05,28.97,28.62,28.54,29.06,28.63,28.42,29.04,28.35,28.67,29.04,29.16,29.35,29.79,30.01,30.27,29.86,30.33,30.38,30.15,30.49,30.49,30.38,30.29,30.48,30.53,30.42,30.58,30.53,30.48,30.46,30.55,30.44,30.33,30.51,30.51,30.43,30.30,30.18,30.23,30.13,30.08,30.02,30.18,30.08,29.72,29.69,30.01,30.00,29.63,29.51,29.80,29.45,28.91,28.98,29.46,28.95,28.93,29.20,29.58,29.59,29.50,29.77,29.92,29.95,29.97,30.21,30.06,30.14,30.38,30.37,30.33,30.39,30.62,30.52,30.53,30.77,30.72,30.82,30.76,30.67,30.63,30.74,30.61,30.48,30.67,30.63,30.48,30.29,30.52,30.53,30.14,30.33,30.43,29.97,29.89,30.09,30.04,29.49,29.60,30.08,29.59,29.27,29.56,29.90,29.27,29.15,29.64,29.44,28.87,29.18,29.50,29.26,29.07,28.48,28.35,29.25,28.72,28.48,28.84,29.20,28.83,28.75,29.58,29.54,29.21,29.54,29.85,29.82,29.65,30.01,30.15,29.51,29.93,29.47,29.41,29.38,29.13,28.63,28.62,28.67,28.56,28.39,28.25,28.56,28.56,27.97,28.29,28.81,28.25,27.77,28.61,28.78,28.41,28.19,28.66,29.32,29.15,28.70,28.95,29.11,28.65,28.33,28.67,28.90,28.35,28.09,28.68,28.67,28.33,28.29,28.77,28.65,28.35,28.98,29.26,28.92,29.24,29.64,29.53,29.78,30.17,30.20,30.30,30.13,30.36,30.08,29.64,30.01,30.08,29.69,29.59,29.96,30.14,29.84,29.21,29.67,29.85,29.26,29.14,29.91,29.92,29.37,29.79,30.23,30.00,30.40,30.28,30.33,30.53,30.53,30.26,30.50,30.42,30.34,30.57,30.41,30.30,30.34,30.27,29.72,29.78,30.05,29.03,29.83,29.76,29.61,28.58,29.31,29.47,29.16,29.05,28.99,28.66,28.69,28.68,28.53,28.44,28.85,28.79,28.58,29.11,29.28,29.01,29.29,29.66,29.63,29.55,29.83,30.08,30.17,30.20,30.38,30.09,30.26,30.01,30.15,30.06,29.50,29.70,29.95,29.73,29.10,29.46,29.71,28.92,28.94,29.59,29.43,28.97,29.31,29.72,29.35,29.34,29.82,29.90,30.07,30.11,29.54,30.10,30.21,29.73,29.63,30.37,30.25,29.96,29.95,30.42,30.24,29.68,30.07,30.42,30.34,30.09,30.37,30.41,30.38,30.28,30.42,30.82,30.34,29.24,29.13,28.79,28.08,27.42,27.45,26.76,26.16,25.80,25.97,25.19,25.24,24.95,25.18,23.88,23.00,22.36,21.55,21.75,21.45,21.06,21.00,21.07,20.16,19.55,19.74,18.79,17.92,17.72,19.12,18.06,17.18,17.81,18.58,17.47,16.87,17.52,18.14,16.86,16.60,17.28,17.44,16.62,16.69,17.06,16.39,15.66,16.20,16.57,15.77,14.73,15.69,16.44,14.75,15.09,16.29,16.22,16.60,17.67,17.44,16.67,18.15,18.61,18.10,17.79,19.03,19.13,17.98,18.56,19.60,19.19,18.87,19.55,20.10,19.05,19.40,20.40,20.83,19.74,21.13,20.51,20.54,19.45,19.31,19.53,18.70,17.93,17.46,17.41,18.69,18.42,17.14,17.68,19.19,18.42,17.71,19.10,19.32,18.84,19.60,18.65,19.34,17.77,17.34,16.94,17.34,16.68,16.31,16.63,17.62,17.37,17.49,18.84,18.59,17.99,18.87,18.55,17.81,17.32,17.53,17.11,16.64,16.70,16.43,16.11,14.95,14.65,13.86,13.52,12.29,11.53,12.93,12.91,14.03,13.62,13.16,14.18,13.81,15.06,14.80,15.05,15.50,15.25,15.12,16.08,16.37,15.88,15.96,17.28,17.32,17.39,17.18,17.38,17.02,15.50,16.24,16.61,15.49,15.11,15.67,15.40,14.46,14.12,14.77,14.10,12.65,12.83,12.86,12.77,13.08,14.21,15.01,15.19,13.83,14.46,15.38,14.49,14.22,14.92,15.67,14.50,14.27,15.56,15.42,14.84,14.99,16.55,16.03,15.90,16.25,17.57,16.59,17.66,15.51,15.71,14.81,14.83,15.54,14.84,14.16,14.08,14.00,13.55,13.09,12.95,13.08,12.42,12.37,12.96,11.96,11.54,12.13,12.50,11.08,11.51,11.92,12.03,11.23,11.86,12.35,12.64,11.61,12.36,13.07,12.41,12.05,12.30,13.13,13.78,13.32,12.53,12.99,13.73,12.85,12.05,13.04,13.51,12.94,12.42,13.39,13.82,12.89,13.07,14.12,14.33,15.38,15.04,15.68,14.91,15.78,15.75,14.53,14.70,15.75,14.66,14.17,14.96,15.08,13.96,14.08,15.17,14.37,13.59,13.95,14.84,13.61,13.56,14.46,14.39,15.28,14.69,15.73,15.80,13.93,15.08,16.12,15.40,14.39,15.66,16.19,15.15,14.90,16.55,16.26,14.96,15.71,17.05,16.50,16.55,16.91,16.35,15.23,14.95,15.82,14.76,14.92,16.37,15.45,14.78,15.63,16.63,15.16,15.74,15.54,15.03,14.74,15.13,14.43,13.63,14.15,14.39,13.73,13.16,13.82,13.93,13.32,14.57,14.81,14.45,15.50,15.85,16.66,15.23,15.61,14.82,14.57,14.75,15.82,15.54,14.91,15.01,15.55,16.29,16.54,16.66,15.47,15.57,16.44,16.02,15.20,15.64,16.31,15.68,14.66,14.56,15.37,14.86,14.05,14.32,14.88,13.46,13.55,14.28,14.43,13.26,13.61,14.16,13.91,13.15,13.29,12.35,12.08,11.28,11.57,11.13,11.49,12.62,12.07,11.37,12.37,13.11,12.25,12.42,13.35,13.70,13.19,13.69,14.34,14.36,13.85,14.75,15.40,15.19,15.20,16.48,16.27,15.55,15.88,15.57,15.24,14.82,15.00,14.06,14.10,14.37,13.37,12.80,13.54,12.57,11.26,11.90,12.00,11.01,10.31,10.72,10.51,9.62,9.36,10.17,9.74,8.61,9.02,10.07,8.82,7.96,8.89,8.88,8.16,7.52,7.96,8.06,7.06,6.82,7.73,6.95,6.16,6.54,6.95,5.88,5.68,6.40,6.79,5.64,5.66,6.86,7.04,5.88,6.63,7.03,6.54,5.73,6.53,7.21,6.39,6.15,7.21,7.65,6.72,7.24,8.17,8.25,8.19,8.68,9.35,9.58,9.40,9.83,10.29,10.22,10.34,11.14,12.20,11.57,12.76,11.87,10.60,10.89,11.58,11.02,10.25,10.87,10.81,9.61,9.48,10.42,9.77,8.93,9.04,9.97,8.94,8.26,9.91,9.79,8.59,8.74,9.85,9.60,8.62,9.11,7.83,8.03,8.62,8.04,8.61,9.18,9.27,9.70,10.02,10.13,10.34,10.98,11.12,11.41,10.31,9.82,9.37,9.86,9.71,8.51,8.72,8.66,7.78,7.25,6.34,6.72,6.67,7.06,6.11,6.04,4.94,5.16,5.19,4.16,4.72,4.32,5.13,4.56,4.02,4.67,5.01,5.41,5.82,6.10,5.83,6.21,7.11,6.63,7.70,7.50,7.71,7.01,6.58,6.59,6.39,5.97,5.75,5.91,5.77,4.66,4.79,5.50,4.73,3.80,4.71,5.01,4.05,3.24,4.66,4.36,3.65,4.19,4.92,4.41,2.90,4.14,4.71,3.82,3.17,4.64,5.08,3.91,4.40,5.23,5.06,4.32,5.30,5.88,5.57,5.43,5.85,6.43,6.00,7.06,6.03,5.78,5.17,5.01,5.00,4.42,4.38,4.20,3.60,2.93,2.78,2.71,2.33,1.92,1.85,1.80,1.43,0.95,0.76,1.17,1.64,2.90],[31.27,31.23,31.10,31.02,30.98,31.05,30.93,30.94,30.99,30.94,30.96,30.97,30.96,30.92,30.91,30.88,30.78,30.73,30.73,30.49,30.42,30.45,30.56,30.65,30.66,30.74,30.48,30.53,30.35,30.21,30.07,30.20,30.22,29.95,29.93,30.05,29.92,29.69,29.79,29.71,29.25,29.36,29.45,29.42,29.13,29.46,29.50,29.12,29.02,29.51,29.49,29.19,29.11,29.50,29.67,29.19,29.80,29.62,29.70,28.90,29.64,29.81,29.30,29.43,29.78,29.78,29.42,29.86,29.97,29.84,29.81,30.01,30.10,30.05,30.11,30.31,30.22,30.20,30.41,30.47,30.41,30.63,30.45,30.66,30.56,30.30,30.57,30.38,30.37,30.05,30.19,30.36,30.11,29.85,30.17,30.27,29.96,30.03,30.38,30.29,30.14,30.53,30.43,30.26,30.55,30.51,30.27,30.15,30.54,30.52,30.15,30.48,30.48,30.32,30.45,30.58,30.55,30.68,30.45,30.48,30.55,30.28,30.06,30.23,30.36,29.93,29.73,30.14,30.05,29.26,29.42,29.06,29.35,29.27,29.63,28.96,29.23,28.24,27.93,28.18,27.93,28.12,27.56,28.09,28.34,27.22,27.93,28.31,27.99,27.95,28.42,28.82,29.03,28.57,29.04,28.86,28.03,28.32,28.90,28.58,27.99,28.57,28.80,28.52,28.08,28.75,28.95,28.46,28.29,28.95,28.70,28.15,28.61,29.05,29.14,28.27,28.42,28.80,28.30,27.86,28.43,28.62,27.85,27.42,28.60,28.08,27.48,27.85,28.30,27.63,27.68,27.91,27.69,27.08,27.26,27.59,27.32,27.32,27.44,27.56,27.02,27.12,27.06,27.29,26.96,26.91,27.15,27.03,27.01,27.13,27.15,27.42,27.45,27.74,27.68,27.95,28.15,28.00,28.39,28.48,28.58,28.84,29.09,29.18,29.25,29.49,29.67,29.60,29.58,30.08,29.83,29.85,29.73,29.36,29.69,29.84,29.01,29.48,29.73,29.66,29.07,29.51,29.75,29.53,29.23,29.45,29.59,29.73,29.79,30.02,29.99,30.21,29.94,29.74,30.03,30.07,29.67,29.65,29.99,29.97,29.46,29.60,29.81,29.60,29.36,29.66,29.69,29.16,29.29,29.91,29.78,29.90,29.40,29.81,29.87,29.44,29.52,29.86,29.81,29.20,29.71,29.86,29.67,29.42,29.74,29.93,29.57,29.49,29.92,30.00,29.67,29.90,30.01,29.62,29.46,29.52,29.06,29.42,29.29,28.94,29.07,29.38,29.47,28.79,29.23,29.57,28.98,28.62,29.15,29.11,28.68,28.67,29.10,28.69,28.45,29.14,28.54,28.94,29.26,29.50,29.65,29.99,30.18,30.41,30.01,30.43,30.49,30.26,30.55,30.56,30.44,30.32,30.53,30.58,30.48,30.63,30.59,30.52,30.58,30.60,30.52,30.37,30.60,30.60,30.54,30.40,30.26,30.37,30.24,30.21,30.19,30.31,30.18,29.90,29.79,30.09,30.16,29.84,29.67,29.96,29.74,29.28,29.29,29.72,29.36,29.22,29.51,29.87,29.76,29.77,29.96,30.07,30.15,30.12,30.34,30.15,30.24,30.48,30.46,30.41,30.49,30.66,30.62,30.63,30.77,30.75,30.80,30.76,30.73,30.68,30.76,30.66,30.51,30.72,30.69,30.54,30.41,30.59,30.58,30.28,30.43,30.50,30.14,30.09,30.19,30.15,29.75,29.79,30.22,29.82,29.51,29.75,30.05,29.49,29.37,29.81,29.67,29.09,29.46,29.74,29.53,29.43,28.78,28.69,29.53,28.87,28.77,29.02,29.30,28.98,28.92,29.71,29.68,29.39,29.72,30.04,29.92,29.79,30.19,30.29,29.65,30.08,29.65,29.58,29.54,29.23,28.75,28.83,28.92,28.88,28.52,28.56,28.78,28.99,28.17,28.65,29.24,28.47,27.95,28.88,29.07,28.65,28.40,28.98,29.56,29.53,28.99,29.20,29.41,29.02,28.56,28.94,29.15,28.70,28.33,28.86,28.92,28.60,28.53,28.98,28.94,28.66,29.16,29.48,29.21,29.46,29.77,29.69,29.87,30.29,30.31,30.40,30.25,30.47,30.20,29.81,30.14,30.23,29.88,29.77,30.10,30.22,29.98,29.49,29.91,29.98,29.51,29.33,30.05,30.07,29.55,29.95,30.34,30.12,30.48,30.45,30.43,30.62,30.65,30.42,30.66,30.59,30.51,30.74,30.53,30.46,30.49,30.43,29.91,29.93,30.15,29.30,29.96,29.90,29.81,29.01,29.41,29.64,29.42,29.18,29.13,28.93,28.99,29.03,28.89,28.76,29.03,29.08,28.80,29.32,29.41,29.29,29.43,29.79,30.02,29.84,30.02,30.31,30.37,30.43,30.55,30.35,30.37,30.13,30.32,30.29,29.84,29.91,30.16,30.05,29.41,29.70,29.88,29.18,29.22,29.77,29.43,29.13,29.58,29.88,29.54,29.52,30.02,30.04,30.26,30.26,29.73,30.25,30.37,29.91,29.68,30.46,30.36,30.06,30.14,30.55,30.30,29.83,30.19,30.50,30.46,30.22,30.51,30.64,30.42,30.50,30.55,30.84,30.40,29.48,29.33,29.01,28.35,27.84,27.91,27.14,26.62,26.15,26.20,25.67,25.62,25.34,25.40,24.16,23.31,22.70,22.17,22.28,21.84,21.85,21.67,22.04,21.09,20.58,20.22,19.21,18.57,18.30,19.43,18.60,17.83,18.28,18.87,18.07,17.37,18.10,18.53,17.48,17.52,17.92,18.28,17.67,17.43,17.81,17.23,16.46,16.97,17.23,16.27,15.42,16.44,17.03,15.30,15.88,17.05,16.97,17.36,18.42,18.24,17.36,18.87,19.11,18.72,18.56,19.54,19.66,18.75,19.19,20.00,19.53,19.39,19.87,20.33,19.64,19.75,20.67,21.24,20.15,21.74,20.82,21.13,20.12,19.80,19.93,19.20,18.52,18.07,17.87,19.05,19.02,18.01,18.61,19.77,19.25,18.42,19.35,19.81,19.58,20.34,19.72,19.92,18.66,18.14,17.75,18.20,17.93,17.32,17.50,18.32,18.11,17.81,18.99,19.15,18.68,19.42,18.93,18.41,17.80,18.12,17.57,16.89,17.01,17.07,16.29,15.46,15.18,14.51,14.17,12.71,12.37,13.88,13.72,14.81,14.41,13.97,15.15,14.68,16.03,15.70,15.86,16.53,16.13,15.97,16.59,17.04,16.74,17.00,17.88,18.01,18.03,17.80,18.04,17.70,16.36,17.09,17.66,15.98,15.91,16.45,16.13,14.98,14.91,15.47,14.73,13.61,13.43,13.54,13.38,13.76,14.61,15.81,16.06,14.40,15.20,16.30,15.40,14.72,15.65,16.50,15.11,14.99,16.46,16.27,15.57,15.77,17.02,16.59,16.44,16.81,18.07,17.32,18.35,16.32,16.45,15.95,15.69,15.84,15.76,14.88,14.93,14.75,14.45,13.94,13.71,13.89,13.21,13.19,13.45,12.77,12.14,12.42,13.12,11.81,12.12,12.56,12.60,11.72,12.26,12.91,12.64,11.77,12.50,13.14,12.67,12.00,12.28,13.14,14.02,13.50,12.53,13.19,14.00,13.15,12.38,13.55,14.06,13.34,12.85,14.22,14.39,13.39,13.88,14.84,14.81,15.73,15.46,16.09,15.22,15.97,15.92,14.92,15.22,15.86,15.24,14.49,15.25,15.59,14.35,14.31,15.50,15.04,13.77,14.27,15.37,13.95,13.36,14.75,15.03,15.58,15.42,16.38,16.16,14.34,15.66,16.58,15.89,14.97,16.10,16.49,15.51,15.46,16.77,16.44,15.43,16.06,17.12,16.81,16.69,17.05,16.85,15.78,15.46,16.21,15.05,15.52,16.45,15.65,15.25,15.99,16.83,15.67,16.21,16.16,15.76,15.35,15.84,15.18,14.17,14.66,15.30,14.36,13.72,14.57,14.31,13.73,15.19,15.19,14.89,15.76,16.14,16.95,15.61,15.75,14.95,14.92,15.04,15.98,15.78,15.30,15.21,15.69,16.41,16.65,16.94,15.68,15.62,16.43,16.19,15.47,15.70,16.42,15.99,14.84,14.69,15.68,15.11,14.33,14.78,15.29,14.00,13.90,14.86,14.86,13.76,14.00,14.76,14.35,13.41,13.74,12.73,12.52,11.54,12.12,11.35,11.63,12.98,12.49,11.59,12.55,13.36,12.37,12.53,13.73,13.98,13.16,13.96,14.66,14.46,14.05,14.79,15.49,15.41,15.53,16.55,16.24,15.87,16.06,15.45,15.31,15.22,15.25,14.31,14.47,14.51,13.36,13.13,13.56,12.61,11.40,11.79,12.15,11.31,10.57,10.96,10.79,10.02,9.77,10.65,10.23,9.03,9.18,10.43,9.29,8.69,9.42,9.36,8.92,8.42,8.43,8.79,7.73,7.71,8.49,7.80,6.83,7.37,7.49,6.82,5.86,7.26,7.24,6.01,6.04,7.21,7.42,6.36,7.45,7.45,7.26,6.64,7.55,8.13,7.13,7.14,8.21,8.39,7.57,8.22,8.82,8.75,8.67,9.19,9.87,10.08,10.00,10.52,10.87,10.63,11.10,11.72,12.67,12.14,13.15,12.46,11.27,11.58,12.18,11.47,10.78,11.11,11.41,10.43,10.02,10.69,10.42,9.54,9.36,10.23,9.57,8.48,10.10,10.15,9.09,9.11,10.32,10.44,9.28,9.58,8.24,8.32,9.14,8.02,8.78,9.57,9.51,9.62,10.03,10.34,10.61,11.35,11.35,11.64,10.47,9.95,9.83,10.01,9.66,8.77,8.98,8.83,8.04,7.58,6.53,7.17,7.18,7.79,6.72,6.66,5.39,5.46,5.57,4.64,5.06,4.93,5.86,5.11,4.56,5.31,5.94,6.45,7.04,7.44,7.19,7.20,8.42,7.92,8.73,8.23,8.70,8.16,7.73,7.58,7.63,7.14,6.52,7.02,6.81,5.70,5.84,6.16,5.38,4.24,5.18,5.35,4.23,3.41,5.14,4.81,3.59,4.41,5.17,4.80,3.14,4.47,4.90,4.31,3.56,5.27,5.59,4.37,5.18,5.87,5.93,5.34,6.34,6.59,6.43,6.72,6.86,7.32,6.92,8.11,7.19,6.95,6.26,5.72,5.88,5.45,5.01,4.70,4.22,3.41,3.13,3.53,2.98,2.44,2.32,2.03,2.02,1.59,1.07,0.77,1.39,2.53],[31.33,31.27,31.16,31.08,31.08,31.12,31.03,31.02,31.07,31.03,31.02,31.07,31.05,31.03,31.02,30.99,30.89,30.84,30.86,30.61,30.52,30.55,30.68,30.77,30.74,30.81,30.62,30.62,30.48,30.34,30.17,30.32,30.30,30.09,29.99,30.10,30.02,29.78,29.84,29.75,29.32,29.39,29.57,29.40,29.19,29.57,29.62,29.26,29.15,29.61,29.59,29.27,29.17,29.63,29.77,29.22,29.75,29.73,29.73,29.00,29.67,29.89,29.40,29.48,29.83,29.94,29.57,29.88,30.05,29.97,29.91,30.08,30.16,30.16,30.11,30.35,30.33,30.27,30.47,30.54,30.51,30.71,30.51,30.72,30.66,30.43,30.67,30.46,30.47,30.18,30.29,30.47,30.23,30.00,30.32,30.36,30.07,30.14,30.43,30.34,30.26,30.58,30.44,30.39,30.50,30.45,30.24,30.23,30.53,30.50,30.20,30.49,30.51,30.38,30.50,30.63,30.58,30.74,30.51,30.52,30.63,30.39,30.14,30.22,30.37,30.03,29.77,30.16,30.01,29.28,29.33,28.92,29.39,29.13,29.58,28.92,29.03,28.40,28.13,28.23,28.15,28.20,27.71,28.11,28.33,27.34,27.91,28.31,28.05,27.96,28.35,28.77,29.02,28.56,29.05,28.88,28.15,28.37,28.99,28.60,28.11,28.69,28.86,28.59,28.30,28.85,28.93,28.46,28.26,28.82,28.61,28.35,28.76,29.18,29.19,28.36,28.50,28.91,28.35,27.93,28.48,28.57,27.88,27.58,28.55,27.99,27.50,27.88,28.16,27.50,27.59,27.89,27.68,27.08,27.22,27.59,27.33,27.51,27.56,27.48,27.08,27.43,27.24,27.39,27.18,27.07,27.37,27.20,27.11,27.23,27.27,27.62,27.47,27.75,27.75,27.93,28.02,28.02,28.51,28.24,28.32,28.91,29.08,29.03,29.30,29.62,29.66,29.52,29.56,30.06,29.88,29.88,29.77,29.44,29.80,29.90,29.04,29.61,29.82,29.70,29.19,29.66,29.79,29.56,29.28,29.56,29.67,29.84,29.91,30.09,30.07,30.31,30.00,29.87,30.16,30.16,29.83,29.78,30.08,30.03,29.60,29.72,29.87,29.74,29.44,29.70,29.82,29.29,29.29,29.95,29.88,30.00,29.53,29.91,29.96,29.52,29.64,29.92,29.86,29.40,29.80,29.95,29.82,29.59,29.77,30.03,29.75,29.60,29.99,30.08,29.87,29.99,30.09,29.76,29.60,29.65,29.20,29.54,29.43,29.08,29.19,29.47,29.57,28.86,29.28,29.69,29.10,28.73,29.19,29.30,28.72,28.65,29.36,28.91,28.65,29.24,28.62,29.01,29.39,29.60,29.74,30.06,30.15,30.42,30.09,30.48,30.48,30.36,30.59,30.64,30.56,30.40,30.60,30.63,30.59,30.76,30.72,30.60,30.70,30.72,30.65,30.46,30.75,30.71,30.66,30.46,30.37,30.51,30.35,30.34,30.32,30.41,30.21,29.97,29.84,30.14,30.11,29.89,29.73,29.95,29.74,29.38,29.27,29.64,29.29,29.21,29.51,29.79,29.76,29.77,29.86,30.04,30.22,30.10,30.33,30.20,30.27,30.46,30.46,30.49,30.48,30.66,30.63,30.68,30.87,30.77,30.88,30.83,30.82,30.72,30.81,30.64,30.54,30.78,30.69,30.56,30.42,30.56,30.56,30.29,30.34,30.49,30.13,30.07,30.08,30.12,29.73,29.76,30.16,29.76,29.46,29.60,30.07,29.49,29.20,29.69,29.61,28.83,29.31,29.68,29.51,29.35,28.67,28.60,29.50,28.72,28.71,29.12,29.22,28.99,29.02,29.76,29.75,29.43,29.83,30.01,29.95,29.80,30.21,30.22,29.67,30.05,29.63,29.52,29.54,29.29,28.73,28.70,28.98,28.90,28.47,28.39,28.92,29.04,28.15,28.57,29.27,28.51,27.89,28.77,28.98,28.63,28.36,28.91,29.47,29.53,29.02,29.14,29.52,29.14,28.56,28.93,29.07,28.66,28.16,28.81,28.75,28.44,28.39,28.92,28.76,28.54,29.14,29.41,29.21,29.44,29.81,29.65,29.85,30.30,30.28,30.39,30.25,30.42,30.18,29.80,30.08,30.15,29.80,29.68,30.04,30.17,29.98,29.56,29.97,29.95,29.44,29.25,30.01,29.96,29.52,29.95,30.31,30.10,30.45,30.42,30.44,30.55,30.53,30.44,30.59,30.58,30.51,30.77,30.61,30.33,30.39,30.39,29.93,30.06,30.13,29.44,29.95,29.96,29.77,29.10,29.34,29.76,29.51,29.23,29.11,28.95,28.98,29.05,28.97,28.63,28.93,29.28,28.76,29.14,29.48,29.49,29.65,29.87,30.11,30.08,29.96,30.38,30.44,30.41,30.58,30.53,30.49,30.18,30.29,30.28,29.99,29.87,30.15,30.15,29.49,29.73,29.83,29.37,29.43,29.77,29.51,29.43,29.66,29.87,29.55,29.41,30.03,30.13,30.32,30.31,29.80,30.27,30.41,29.94,29.88,30.53,30.42,30.18,30.40,30.62,30.41,30.08,30.40,30.64,30.57,30.37,30.65,30.73,30.62,30.28,30.60,30.83,30.50,29.72,29.57,29.31,28.93,28.57,28.47,28.06,27.63,27.15,27.31,26.87,26.92,26.44,26.72,25.62,24.85,24.64,23.99,24.00,23.36,23.86,23.46,23.87,23.10,22.50,22.01,21.22,20.90,20.43,21.34,20.95,20.16,20.57,20.99,20.74,19.96,20.48,20.52,19.81,19.91,20.05,20.21,19.70,19.17,19.79,19.09,18.48,19.01,19.45,18.62,18.23,19.14,19.67,18.36,19.05,19.67,19.62,19.20,20.34,20.36,19.19,20.34,20.88,20.35,20.03,20.98,21.26,20.43,20.83,21.53,21.14,21.08,21.46,21.88,21.16,21.41,22.23,22.79,21.74,23.15,22.16,22.66,21.91,21.35,21.91,20.94,20.66,20.09,19.96,20.66,20.62,19.91,20.21,21.15,20.93,20.16,20.68,21.38,21.24,22.01,21.67,21.40,20.49,20.20,19.69,20.05,19.82,19.56,19.35,20.15,20.22,19.30,20.29,20.91,20.49,20.93,20.65,20.37,20.41,19.67,19.45,19.31,19.30,18.99,18.53,18.51,18.03,17.62,17.05,15.86,15.59,16.66,16.73,17.64,17.19,17.00,18.07,17.37,18.89,18.39,18.17,19.00,18.74,18.12,18.40,19.28,18.78,18.72,19.71,20.08,20.02,19.61,19.85,19.48,18.28,19.06,19.62,18.47,18.30,18.36,18.57,18.20,17.91,18.02,17.87,16.68,17.02,16.87,17.25,16.93,17.34,18.21,18.41,17.12,17.16,18.36,17.67,17.35,17.83,18.73,17.82,17.36,18.50,18.57,17.85,17.80,19.08,18.68,18.43,18.66,19.84,19.48,20.13,18.85,18.57,18.57,18.02,18.20,18.17,17.48,17.46,17.33,17.37,17.09,17.07,17.01,17.03,16.80,16.97,15.96,15.47,16.67,16.22,15.64,15.63,16.54,16.29,15.46,16.25,16.03,16.10,14.81,15.97,16.08,16.14,15.88,16.18,16.50,17.45,17.09,16.24,15.98,17.34,16.54,16.27,16.64,17.20,16.39,16.55,16.99,17.31,16.64,17.25,17.55,17.93,19.09,18.37,19.49,18.31,19.54,19.23,17.86,18.62,19.24,18.05,17.26,18.60,18.63,16.93,17.32,18.59,17.56,16.46,17.41,18.23,16.97,16.25,17.78,17.65,18.76,17.82,18.75,18.97,17.00,18.09,19.35,18.88,17.55,19.04,19.54,18.03,18.25,19.56,19.70,18.09,18.70,19.79,19.65,19.66,19.88,19.91,18.37,18.30,19.09,18.23,18.21,19.09,18.63,17.77,18.51,19.25,18.27,18.83,19.01,18.26,18.29,18.60,17.86,16.73,17.45,17.78,17.03,17.23,17.39,18.10,17.34,18.15,18.50,18.30,18.75,19.55,20.03,18.53,18.75,18.43,17.86,18.30,18.80,18.87,18.06,18.14,18.81,19.12,19.59,19.68,18.42,18.37,19.34,19.00,18.18,18.61,19.44,19.20,18.14,18.40,18.90,18.15,17.33,18.00,18.56,17.27,16.95,17.93,18.15,16.64,16.91,17.97,17.90,17.09,17.73,17.22,16.46,15.84,16.33,15.30,15.37,16.25,16.16,14.64,15.83,16.73,15.88,15.46,16.48,17.05,16.01,16.73,17.55,17.37,17.02,17.46,17.99,18.24,18.37,19.40,19.05,18.33,18.73,18.40,17.87,17.80,18.74,17.44,17.07,17.45,16.49,16.09,16.41,15.77,14.82,15.13,15.89,14.99,14.18,14.59,14.23,13.33,13.56,14.49,13.40,12.26,12.74,14.30,12.78,12.22,13.16,12.99,11.83,12.15,12.09,12.36,12.06,11.44,12.31,11.82,9.28,10.55,11.66,9.38,8.49,9.51,10.49,7.23,7.07,9.46,9.58,7.33,9.18,9.49,9.91,8.96,10.92,10.74,10.12,10.93,11.50,11.85,11.27,12.47,12.81,12.44,12.86,13.25,14.02,14.45,14.30,15.22,15.25,15.08,15.30,15.96,16.45,15.66,17.01,16.70,15.51,15.78,16.48,16.28,15.13,15.10,16.12,15.15,14.32,14.53,15.62,13.60,13.04,14.01,12.81,11.75,12.25,13.38,12.20,11.46,12.55,12.74,11.56,11.13,9.84,10.54,10.52,10.11,10.67,11.32,11.45,11.46,11.83,12.67,12.73,14.47,15.33,15.47,13.21,12.60,13.41,12.69,11.56,11.58,11.88,11.16,10.09,9.12,8.34,8.41,8.64,8.55,7.29,7.32,5.67,6.49,7.13,5.39,6.99,7.43,8.06,8.06,6.52,8.50,9.00,9.51,10.16,10.78,10.87,10.27,11.65,11.34,12.77,11.79,12.51,11.76,11.08,11.58,11.35,10.44,9.51,10.57,9.74,8.21,8.19,7.84,6.94,5.28,6.12,6.57,4.95,3.93,5.75,5.31,4.56,5.53,6.43,5.75,4.03,5.47,6.84,5.23,4.54,7.73,6.93,5.75,7.46,8.56,7.80,8.10,9.64,9.06,8.33,9.21,9.44,9.42,8.88,10.52,9.71,9.30,8.77,8.22,7.25,8.12,7.84,7.02,6.19,6.12,5.44,4.21,4.45,3.93,3.55,2.88,3.00,2.70,2.02,1.65,0.77,2.23],[31.50,31.46,31.39,31.38,31.37,31.30,31.28,31.32,31.28,31.26,31.29,31.29,31.26,31.27,31.26,31.24,31.18,31.16,31.18,31.06,31.03,31.07,31.11,31.18,31.13,31.15,31.05,31.05,31.01,30.86,30.72,30.81,30.83,30.66,30.61,30.68,30.64,30.44,30.44,30.37,30.06,30.18,30.32,30.16,30.14,30.26,30.39,30.12,30.11,30.46,30.39,30.24,30.16,30.52,30.55,30.13,30.56,30.53,30.44,30.03,30.41,30.53,30.29,30.28,30.48,30.51,30.30,30.49,30.60,30.54,30.47,30.65,30.73,30.69,30.67,30.85,30.85,30.79,30.92,31.03,30.98,31.09,31.00,31.11,31.08,30.95,31.06,30.96,30.95,30.73,30.84,30.95,30.79,30.66,30.93,30.92,30.67,30.80,30.96,30.88,30.82,31.01,30.97,30.95,31.02,30.92,30.80,30.82,31.05,31.07,30.88,31.06,31.04,30.95,31.04,31.11,31.07,31.15,31.02,31.02,31.07,30.93,30.83,30.88,30.99,30.79,30.64,30.85,30.76,30.40,30.49,30.40,30.58,30.32,30.55,30.18,30.20,29.93,29.87,29.87,29.86,29.71,28.96,29.17,29.63,28.91,29.04,29.17,29.40,29.05,29.01,29.68,29.90,29.35,29.89,29.80,29.35,29.52,30.01,29.74,29.55,29.87,29.99,29.85,29.70,30.04,30.03,29.83,29.69,30.17,30.13,29.82,30.08,30.26,30.18,29.78,29.84,29.95,29.62,29.51,29.77,29.63,29.14,29.15,29.54,29.12,28.84,29.07,29.00,28.42,28.74,28.87,28.41,28.02,28.05,28.69,28.26,28.92,28.74,28.60,28.64,28.93,28.91,28.80,28.87,29.15,29.07,28.86,29.19,29.31,29.11,29.36,29.38,29.51,29.65,29.65,29.74,29.74,29.95,29.96,30.05,30.26,30.26,30.44,30.51,30.57,30.66,30.66,30.74,30.92,30.72,30.75,30.72,30.49,30.65,30.71,30.29,30.60,30.62,30.64,30.40,30.65,30.60,30.38,30.32,30.48,30.45,30.66,30.65,30.76,30.76,30.88,30.65,30.56,30.80,30.78,30.51,30.59,30.74,30.70,30.52,30.59,30.62,30.46,30.47,30.55,30.54,30.21,30.38,30.70,30.74,30.75,30.38,30.55,30.64,30.29,30.38,30.56,30.53,30.35,30.43,30.55,30.58,30.43,30.47,30.58,30.48,30.39,30.64,30.70,30.65,30.66,30.77,30.48,30.50,30.52,30.24,30.36,30.30,30.10,30.08,30.35,30.29,29.80,30.07,30.40,30.02,29.73,30.10,30.32,29.89,29.85,30.34,30.22,29.96,30.32,30.12,30.21,30.40,30.52,30.58,30.74,30.85,30.99,30.84,30.99,31.02,30.95,31.05,31.11,31.06,31.01,31.07,31.09,31.09,31.16,31.13,31.10,31.12,31.13,31.08,31.02,31.12,31.13,31.11,30.98,30.98,31.00,30.90,30.92,30.96,30.94,30.87,30.74,30.67,30.83,30.81,30.69,30.55,30.76,30.71,30.41,30.49,30.62,30.61,30.40,30.64,30.72,30.65,30.66,30.78,30.81,30.89,30.85,30.94,30.93,30.93,31.02,31.03,31.02,31.06,31.14,31.13,31.12,31.25,31.19,31.26,31.23,31.19,31.14,31.21,31.15,31.10,31.18,31.14,31.08,31.00,31.09,31.07,30.97,31.02,31.04,30.85,30.86,30.94,30.90,30.79,30.74,30.93,30.83,30.67,30.69,30.87,30.72,30.54,30.71,30.67,30.38,30.48,30.57,30.54,30.53,30.16,30.17,30.64,30.38,30.23,30.38,30.54,30.48,30.42,30.66,30.72,30.67,30.74,30.73,30.82,30.82,30.93,30.95,30.73,30.79,30.54,30.47,30.63,30.53,30.26,30.20,30.43,30.44,30.12,30.08,30.44,30.49,29.89,30.21,30.59,30.16,29.92,30.11,30.31,30.27,30.13,30.29,30.57,30.63,30.32,30.50,30.72,30.44,30.04,30.48,30.53,30.18,29.93,30.48,30.30,29.89,30.02,30.40,30.29,30.06,30.49,30.54,30.43,30.59,30.78,30.71,30.80,30.97,30.97,31.01,30.99,31.06,30.93,30.83,30.92,30.93,30.80,30.73,30.93,30.99,30.92,30.64,30.85,30.84,30.63,30.64,30.85,30.80,30.74,30.86,30.98,30.95,31.05,31.05,31.08,31.15,31.11,31.02,31.07,31.01,30.98,31.12,31.00,30.94,30.94,30.90,30.71,30.72,30.82,30.45,30.68,30.69,30.62,30.14,30.37,30.50,30.40,30.37,30.27,30.23,30.19,30.10,30.08,30.06,30.14,30.24,30.12,30.27,30.47,30.39,30.59,30.55,30.59,30.61,30.73,30.79,30.87,30.91,30.98,30.89,30.92,30.81,30.81,30.82,30.57,30.57,30.63,30.62,30.40,30.48,30.50,30.35,30.40,30.51,30.43,30.34,30.48,30.53,30.53,30.40,30.64,30.78,30.89,30.88,30.56,30.81,30.90,30.69,30.61,30.96,30.86,30.72,30.89,30.97,30.85,30.61,30.78,30.96,30.92,30.84,31.01,31.03,30.99,31.01,30.58,31.33,31.24,30.86,30.85,30.78,30.61,30.49,30.54,30.51,30.35,30.24,30.48,30.17,30.18,30.08,30.10,29.57,29.41,29.41,28.97,29.04,28.86,29.16,29.01,29.22,28.91,28.93,28.98,28.68,28.28,28.14,28.73,28.59,27.97,28.29,28.52,28.36,28.04,28.31,28.16,27.69,27.69,27.92,27.78,27.67,27.76,27.83,27.35,26.98,27.68,27.79,27.10,26.46,27.31,27.57,26.37,26.46,27.66,27.51,27.27,27.62,27.94,27.58,27.78,28.21,28.07,27.80,28.26,28.44,28.10,28.21,28.55,28.58,28.42,28.59,28.90,28.81,28.77,29.03,29.26,28.97,29.47,29.11,29.18,28.65,28.86,28.91,28.51,28.24,28.11,28.11,28.33,28.21,28.31,28.13,28.37,28.25,28.22,28.39,28.29,28.20,27.93,28.00,28.09,27.51,27.18,27.37,27.51,26.90,26.71,27.37,27.77,27.46,27.54,28.21,28.01,27.95,28.29,28.25,27.96,27.75,27.87,27.66,27.62,27.53,27.55,27.20,26.96,26.40,26.45,25.93,25.13,24.96,25.61,24.97,25.59,25.04,24.57,25.86,24.86,26.04,25.73,26.07,26.72,26.43,26.20,27.09,27.09,26.89,27.13,27.44,27.85,27.67,27.35,27.60,27.33,26.81,27.25,27.52,27.30,26.59,26.91,26.89,26.25,26.19,26.62,26.31,25.18,25.33,26.01,25.77,26.01,26.59,27.34,27.29,26.51,26.65,27.24,26.85,26.19,26.94,27.03,26.67,26.63,26.90,26.97,26.46,26.89,27.07,26.89,26.76,27.02,27.45,27.41,27.59,26.97,26.48,26.64,26.33,26.39,26.23,25.15,25.31,25.57,25.49,24.42,24.81,25.37,24.34,24.31,24.97,24.92,23.65,24.43,25.43,24.98,24.54,25.17,25.41,24.72,24.96,25.88,25.57,25.39,26.29,26.67,26.38,25.89,26.26,26.82,27.18,27.33,26.74,26.65,27.34,27.21,26.09,27.06,27.31,26.92,26.64,27.19,27.26,26.55,27.08,27.43,27.40,28.01,27.86,28.10,27.97,28.33,27.99,27.46,28.08,28.11,27.68,27.51,27.91,27.95,27.04,27.34,27.86,27.34,26.41,27.27,27.50,26.88,26.22,27.62,27.32,27.74,27.50,27.90,27.98,27.20,27.61,28.06,28.02,27.42,27.89,28.24,27.69,27.47,28.27,28.21,27.71,28.06,28.56,28.48,28.44,28.51,28.45,27.96,27.76,28.15,27.56,27.66,28.14,27.82,27.47,27.97,28.22,27.49,27.72,27.89,27.44,27.26,27.49,27.21,26.83,26.95,27.04,26.86,26.56,26.87,27.07,26.64,27.71,27.62,27.37,27.97,27.93,28.37,27.82,27.88,27.54,27.54,27.56,27.73,27.75,27.53,27.34,27.53,27.83,28.01,28.10,27.91,27.85,28.21,28.04,27.88,27.68,28.16,28.22,27.59,27.74,28.08,27.88,27.73,27.75,27.81,27.44,27.45,27.46,27.48,27.09,27.16,27.53,27.36,26.97,26.70,26.24,26.14,25.30,25.99,25.25,25.63,26.47,26.60,25.46,26.32,27.15,26.90,26.23,27.11,27.42,26.61,26.86,27.56,27.08,26.79,27.38,27.63,27.68,27.50,27.87,27.61,27.69,27.62,27.60,27.45,27.37,27.63,26.83,27.04,26.96,26.35,26.40,26.43,26.17,25.52,25.34,25.95,25.04,24.01,24.97,24.41,23.30,22.77,23.00,23.06,22.22,21.82,22.62,21.88,20.67,21.31,21.84,21.06,20.06,20.90,19.72,18.27,18.59,19.26,18.43,16.91,18.60,19.08,17.09,14.77,19.22,20.10,14.92,14.86,20.79,20.95,15.23,21.09,20.81,21.36,19.66,21.28,21.69,19.61,18.79,21.14,21.33,19.08,19.47,21.48,20.95,20.65,21.17,22.10,21.91,21.65,22.76,23.24,22.65,23.58,24.36,25.93,25.20,26.32,25.58,23.76,25.12,25.78,23.85,23.42,24.25,25.10,22.56,22.44,24.59,23.94,21.60,22.27,24.11,22.60,22.01,23.41,24.20,22.45,23.16,24.46,24.35,23.12,23.80,22.50,22.69,22.60,22.53,22.98,23.23,22.86,23.24,23.59,24.57,24.95,25.93,25.46,26.03,25.06,23.47,22.66,24.10,23.45,22.93,23.43,23.27,21.92,21.29,17.52,19.54,16.92,19.99,16.18,16.27,13.61,15.71,15.69,12.96,16.95,16.73,19.33,17.29,16.09,18.44,18.69,21.04,21.80,21.42,19.09,20.65,21.34,20.59,20.15,19.30,19.84,20.07,18.77,18.21,19.25,18.51,16.20,16.92,18.37,14.48,13.66,15.60,15.13,11.33,13.16,14.91,11.86,7.22,12.78,9.84,7.23,11.82,14.41,13.00,9.30,12.77,14.94,11.49,8.28,12.92,15.21,13.43,13.60,16.03,16.40,16.87,17.18,18.65,19.98,20.69,20.65,21.79,21.97,23.43,23.44,21.62,21.69,22.33,21.66,21.74,21.57,20.47,18.90,18.01,17.59,15.62,13.27,12.54,11.77,9.54,6.53,6.91,7.42,4.44,2.23,0.78]],
  "token_chain_ids": ["A","A","A","A","A","A","A","A","A","A","A","A","A","A","A","A","A","A","A","A","A","A","A","A","A","A","A","A","A","A","A","A","A","A","A","A","A","A","A","A","A","A","A","A","A","A","A","A","A","A","A","A","A","A","A","A","A","A","A","A","A","A","A","A","A","A","A","A","A","A","A","A","A","A","A","A","A","A","A","A","A","A","A","A","A","A","A","A","A","A","A","A","A","A","A","A","A","A","A","A","A","A","A","A","A","A","A","A","A","A","A","A","A","A","A","A","A","A","A","A","A","A","A","A","A","A","A","A","A","A","A","A","A","A","A","A","A","A","A","A","A","A","A","A","A","A","A","A","A","A","A","A","A","A","A","A","A","A","A","A","A","A","A","A","A","A","A","A","A","A","A","A","A","A","A","A","A","A","A","A","A","A","A","A","A","A","A","A","A","A","A","A","A","A","A","A","A","A","A","A","A","A","A","A","A","A","A","A","A","A","A","A","A","A","A","A","A","A","A","A","A","A","A","A","A","A","A","A","A","A","A","A","A","A","A","A","A","A","A","A","A","A","A","A","A","A","A","A","A","A","A","A","A","A","A","A","A","A","A","A","A","A","A","A","A","A","A","A","A","A","A","A","A","A","A","A","A","A","A","A","A","A","A","A","A","A","A","A","A","A","A","A","A","A","A","A","A","A","A","A","A","A","A","A","A","A","A","A","A","A","A","A","A","A","A","A","A","A","A","A","A","A","A","A","A","A","A","A","A","A","A","A","A","A","A","A","A","A","A","A","A","A","A","A","A","A","A","A","A","A","A","A","A","A","A","A","A","A","A","A","A","A","A","A","A","A","A","A","A","A","A","A","A","A","A","A","A","A","A","A","A","A","A","A","A","A","A","A","A","A","A","A","A","A","A","A","A","A","A","A","A","A","A","A","A","A","A","A","A","A","A","A","A","A","A","A","A","A","A","A","A","A","A","A","A","A","A","A","A","A","A","A","A","A","A","A","A","A","A","A","A","A","A","A","A","A","A","A","A","A","A","A","A","A","A","A","A","A","A","A","A","A","A","A","A","A","A","A","A","A","A","A","A","A","A","A","A","A","A","A","A","A","A","A","A","A","A","A","A","A","A","A","A","A","A","A","A","A","A","A","A","A","A","A","A","A","A","A","A","A","A","A","A","A","A","A","A","A","A","A","A","A","A","A","A","A","A","A","A","A","A","A","A","A","A","A","A","A","A","A","A","A","A","A","A","A","A","A","A","A","A","A","A","A","A","A","A","A","A","A","A","A","A","A","A","A","A","A","A","A","A","A","A","A","A","A","A","A","A","A","A","A","A","A","A","A","A","A","A","A","A","A","A","A","A","A","A","A","A","A","A","A","A","A","A","A","A","B","B","B","B","B","B","B","B","B","B","B","B","B","B","B","B","B","B","B","B","B","B","B","B","B","B","B","B","B","B","B","B","B","B","B","B","B","B","B","B","B","B","B","B","B","B","B","B","B","B","B","B","B","B","B","B","B","B","B","B","B","B","B","B","B","B","B","B","B","B","B","B","B","B","B","B","B","B","B","B","B","B","B","B","B","B","B","B","B","B","B","B","B","B","B","B","B","B","B","B","B","B","B","B","B","B","B","B","B","B","B","B","B","B","B","B","B","B","B","B","B","B","B","B","B","B","B","B","B","B","B","B","B","B","B","B","B","B","B","B","B","B","B","B","B","B","B","B","B","B","B","B","B","B","B","B","B","B","B","B","B","B","B","B","B","B","B","B","B","B","B","B","B","B","B","B","B","B","B","B","B","B","B","B","B","B","B","B","B","B","B","B","B","B","B","B","B","B","B","B","B","B","B","B","B","B","B","B","B","B","B","B","B","B","B","B","B","B","B","B","B","B","B","B","B","B","B","B","B","B","B","B","B","B","B","B","B","B","B","B","B","B","B","B","B","B","B","B","B","B","B","B","B","B","B","B","B","B","B","B","B","B","B","B","B","B","B","B","B","B","B","B","B","B","B","B","B","B","B","B","B","B","B","B","B","B","B","B","B","B","B","B","B","B","B","B","B","B","B","B","B","B","B","B","B","B","B","B","B","B","B","B","B","B","B","B","B","B","B","B","B","B","B","B","B","B","B","B","B","B","B","B","B","B","B","B","B","B","B","B","B","B","B","B","B","B","B","B","B","B","B","B","B","B","B","B","B","B","B","B","B","B","B","B","B","B","B","B","B","B","B","B","B","B","B","B","B","B","B","B","B","B","B","B","B","B","B","B","B","B","B","B","B","B","B","B","B","B","B","B","B","B","B","B","B","B","B","B","B","B","B","B","B","B","B","B","B","B","B","B","B","B","B","B","B","B","B","B","B","B","B","B","B","B","B","B","B","B","B","B","B","B","B","B","B","B","B","B","B","B","B","B","B","B","B","B","B","B","B","B","B","B","B","B","B","B","B","B","B","B","B","B","B","B","B","B","B","B","B","B","B","B","B","B","B","B","B","B","B","B","B","B","B","B","B","B","B","B","B","B","B","B","B","B","B","B","B","B","B","B","B","B","B","B","B","B","B","B","B","B","B","B","B","B","B","B","B","B","B","B","B","B","B","B","B","B","B","B","B","B","B","B","B","B","B","B","B","B","B","B","B","B","B","B","B","B","B","B","B","B","B","B","B","B","B","B","B","B","B","B","B","B","B","B","B","B","B","B","B","B","B","B","B","B","B","B","B","B","B","B","B","B","B","B","B","B","B","B","B","B","B","B","B","B","B","B","B"],
  "token_res_ids": [1,2,3,4,5,6,7,8,9,10,11,12,13,14,15,16,17,18,19,20,21,22,23,24,25,26,27,28,29,30,31,32,33,34,35,36,37,38,39,40,41,42,43,44,45,46,47,48,49,50,51,52,53,54,55,56,57,58,59,60,61,62,63,64,65,66,67,68,69,70,71,72,73,74,75,76,77,78,79,80,81,82,83,84,85,86,87,88,89,90,91,92,93,94,95,96,97,98,99,100,101,102,103,104,105,106,107,108,109,110,111,112,113,114,115,116,117,118,119,120,121,122,123,124,125,126,127,128,129,130,131,132,133,134,135,136,137,138,139,140,141,142,143,144,145,146,147,148,149,150,151,152,153,154,155,156,157,158,159,160,161,162,163,164,165,166,167,168,169,170,171,172,173,174,175,176,177,178,179,180,181,182,183,184,185,186,187,188,189,190,191,192,193,194,195,196,197,198,199,200,201,202,203,204,205,206,207,208,209,210,211,212,213,214,215,216,217,218,219,220,221,222,223,224,225,226,227,228,229,230,231,232,233,234,235,236,237,238,239,240,241,242,243,244,245,246,247,248,249,250,251,252,253,254,255,256,257,258,259,260,261,262,263,264,265,266,267,268,269,270,271,272,273,274,275,276,277,278,279,280,281,282,283,284,285,286,287,288,289,290,291,292,293,294,295,296,297,298,299,300,301,302,303,304,305,306,307,308,309,310,311,312,313,314,315,316,317,318,319,320,321,322,323,324,325,326,327,328,329,330,331,332,333,334,335,336,337,338,339,340,341,342,343,344,345,346,347,348,349,350,351,352,353,354,355,356,357,358,359,360,361,362,363,364,365,366,367,368,369,370,371,372,373,374,375,376,377,378,379,380,381,382,383,384,385,386,387,388,389,390,391,392,393,394,395,396,397,398,399,400,401,402,403,404,405,406,407,408,409,410,411,412,413,414,415,416,417,418,419,420,421,422,423,424,425,426,427,428,429,430,431,432,433,434,435,436,437,438,439,440,441,442,443,444,445,446,447,448,449,450,451,452,453,454,455,456,457,458,459,460,461,462,463,464,465,466,467,468,469,470,471,472,473,474,475,476,477,478,479,480,481,482,483,484,485,486,487,488,489,490,491,492,493,494,495,496,497,498,499,500,501,502,503,504,505,506,507,508,509,510,511,512,513,514,515,516,517,518,519,520,521,522,523,524,525,526,527,528,529,530,531,532,533,534,535,536,537,538,539,540,541,542,543,544,545,546,547,548,549,550,551,552,553,554,555,556,557,558,559,560,561,562,563,564,565,566,567,568,569,570,571,572,573,574,575,576,577,578,579,580,581,582,583,584,585,586,587,588,589,590,591,592,593,594,595,596,597,598,599,600,601,602,603,604,605,606,607,1,2,3,4,5,6,7,8,9,10,11,12,13,14,15,16,17,18,19,20,21,22,23,24,25,26,27,28,29,30,31,32,33,34,35,36,37,38,39,40,41,42,43,44,45,46,47,48,49,50,51,52,53,54,55,56,57,58,59,60,61,62,63,64,65,66,67,68,69,70,71,72,73,74,75,76,77,78,79,80,81,82,83,84,85,86,87,88,89,90,91,92,93,94,95,96,97,98,99,100,101,102,103,104,105,106,107,108,109,110,111,112,113,114,115,116,117,118,119,120,121,122,123,124,125,126,127,128,129,130,131,132,133,134,135,136,137,138,139,140,141,142,143,144,145,146,147,148,149,150,151,152,153,154,155,156,157,158,159,160,161,162,163,164,165,166,167,168,169,170,171,172,173,174,175,176,177,178,179,180,181,182,183,184,185,186,187,188,189,190,191,192,193,194,195,196,197,198,199,200,201,202,203,204,205,206,207,208,209,210,211,212,213,214,215,216,217,218,219,220,221,222,223,224,225,226,227,228,229,230,231,232,233,234,235,236,237,238,239,240,241,242,243,244,245,246,247,248,249,250,251,252,253,254,255,256,257,258,259,260,261,262,263,264,265,266,267,268,269,270,271,272,273,274,275,276,277,278,279,280,281,282,283,284,285,286,287,288,289,290,291,292,293,294,295,296,297,298,299,300,301,302,303,304,305,306,307,308,309,310,311,312,313,314,315,316,317,318,319,320,321,322,323,324,325,326,327,328,329,330,331,332,333,334,335,336,337,338,339,340,341,342,343,344,345,346,347,348,349,350,351,352,353,354,355,356,357,358,359,360,361,362,363,364,365,366,367,368,369,370,371,372,373,374,375,376,377,378,379,380,381,382,383,384,385,386,387,388,389,390,391,392,393,394,395,396,397,398,399,400,401,402,403,404,405,406,407,408,409,410,411,412,413,414,415,416,417,418,419,420,421,422,423,424,425,426,427,428,429,430,431,432,433,434,435,436,437,438,439,440,441,442,443,444,445,446,447,448,449,450,451,452,453,454,455,456,457,458,459,460,461,462,463,464,465,466,467,468,469,470,471,472,473,474,475,476,477,478,479,480,481,482,483,484,485,486,487,488,489,490,491,492,493,494,495,496,497,498,499,500,501,502,503,504,505,506,507,508,509,510,511,512,513,514,515,516,517,518,519,520,521,522,523,524,525,526,527,528,529,530,531,532,533,534,535,536,537,538,539,540,541,542,543,544,545,546,547,548,549,550,551,552,553,554,555,556,557,558,559,560,561,562,563,564,565,566,567,568,569,570,571,572,573,574,575,576,577,578,579,580,581,582,583,584,585,586,587,588,589,590,591,592,593,594,595,596,597,598,599,600,601,602,603,604,605,606,607]
}
```
