## Supplementary material for "Disordered proteins interact with the chemical environment to tune their protective function during drying": File S1: fold_2024_06_07_10_56_full_data_4.json (part 10 of 16)

```
4,30.98,31.08,31.07,30.91,30.83,31.06,30.96,30.88,31.09,31.02,30.72,30.86,31.09,30.93,30.97,30.88,30.76,30.86,30.87,30.64,30.76,30.68,30.70,30.60,30.79,30.78,30.90,30.87,30.95,31.09,31.05,31.12,31.17,31.23,31.13,31.22,31.17,30.96,31.12,31.24,31.13,31.02,31.13,31.19,31.15,31.24,31.19,31.10,31.11,31.24,31.17,31.14,31.21,31.22,31.19,31.19,31.03,31.11,31.07,31.02,30.97,31.08,30.91,30.94,30.91,30.98,30.81,30.86,30.89,30.98,30.95,30.96,30.94,30.90,30.85,30.73,30.71,30.83,30.90,30.97,30.83,30.86,30.99,30.85,30.98,30.98,31.06,31.11,31.08,31.11,31.21,31.18,31.14,31.13,31.28,31.22,31.24,31.24,31.22,31.19,31.21,31.14,31.15,31.19,31.13,31.09,30.98,31.09,31.13,31.02,31.08,31.11,30.95,30.94,31.05,31.03,30.75,30.95,31.07,30.77,30.76,30.97,30.95,30.64,30.73,30.94,30.70,30.78,30.90,30.92,30.69,30.85,30.71,30.69,30.72,30.44,30.46,30.56,30.61,30.40,30.24,30.57,30.48,30.31,30.24,30.43,30.30,30.20,30.30,30.34,30.19,30.13,30.19,30.11,30.28,30.18,30.11,30.12,30.34,30.32,30.27,30.36,30.32,30.51,30.40,30.49,30.61,30.82,30.64,30.71,30.72,30.95,30.96,31.01,31.05,31.01,30.89,30.84,30.87,30.84,30.72,30.71,30.69,30.60,30.59,30.59,30.53,30.46,30.28,30.40,30.47,30.19,30.09,30.25,30.24,30.08,30.14,30.25,30.06,30.33,30.40,30.32,30.36,30.56,30.34,30.31,30.41,30.48,30.27,30.31,30.53,30.66,30.71,30.60,30.67,30.64,30.38,30.58,30.70,30.43,30.29,30.58,30.71,30.41,30.69,30.59,30.44,30.75,30.74,30.39,30.72,30.64,30.45,30.68,30.70,30.50,30.66,30.50,30.41,30.63,30.61,30.58,30.59,30.74,30.54,30.48,30.64,30.68,30.48,30.59,30.72,30.42,30.34,30.58,30.61,30.17,30.19,30.56,30.34,30.25,30.48,30.42,30.28,30.39,30.63,30.47,30.34,30.58,30.67,30.54,30.76,30.69,30.88,30.77,30.89,30.85,30.68,30.76,30.86,30.70,30.60,30.76,30.84,30.57,30.71,30.87,30.74,30.63,30.88,30.84,30.74,30.77,30.94,30.89,30.91,30.85,30.78,30.75,30.83,30.76,30.70,30.80,30.80,30.78,30.69,30.86,30.80,30.60,30.70,30.78,30.82,30.68,30.78,30.84,30.83,30.71,30.79],[30.72,30.28,29.48,29.53,28.84,28.24,27.71,27.19,25.98,24.21,23.28,22.24,20.54,19.55,19.17,18.55,16.24,15.14,13.73,11.03,10.50,9.07,9.92,9.70,8.01,6.77,5.06,4.96,4.21,3.63,3.77,4.04,3.64,3.27,3.69,3.84,3.34,3.16,3.51,3.63,3.35,2.99,3.22,3.33,3.04,2.88,3.18,2.98,2.56,2.68,3.08,2.81,2.32,2.69,3.26,2.68,3.41,3.52,3.85,3.58,4.02,3.86,3.30,3.69,4.12,3.56,3.44,3.98,4.19,3.65,3.77,4.49,4.23,3.80,4.41,4.75,4.36,4.42,5.05,5.26,4.86,5.46,5.23,5.42,4.79,4.57,4.70,4.16,3.89,3.35,3.27,4.00,3.84,3.49,3.60,4.08,3.87,3.67,4.01,4.57,4.40,6.02,5.67,4.97,5.05,5.19,4.57,4.39,4.56,4.46,3.83,4.35,4.35,3.72,4.17,4.84,4.05,4.60,3.85,3.85,4.03,3.60,3.08,3.33,3.52,2.99,2.63,3.00,2.84,2.15,2.50,2.03,2.50,2.80,3.35,3.06,3.56,3.38,3.33,3.91,3.99,4.00,3.94,4.35,4.02,3.52,3.72,4.18,3.68,3.73,4.12,4.26,3.86,3.69,3.57,3.57,3.35,3.04,3.17,3.22,2.88,2.70,2.94,2.82,2.40,2.34,2.70,2.46,1.96,1.92,1.44,1.97,1.90,2.16,2.22,2.02,2.21,2.40,2.38,2.40,2.58,2.72,2.67,2.64,3.05,3.23,3.11,3.26,3.53,3.60,3.51,3.69,4.09,4.16,4.86,4.40,3.94,3.85,4.01,3.72,3.40,3.27,3.19,2.95,2.81,2.77,2.58,2.42,2.35,2.31,2.11,1.90,1.80,1.72,1.50,1.36,1.30,1.31,1.04,1.02,1.01,0.94,0.79,0.76,0.84,1.01,1.09,1.16,1.34,1.42,1.73,1.95,1.52,1.36,2.00,2.26,1.90,2.00,2.45,2.52,2.31,2.59,2.92,2.92,2.89,3.03,3.34,3.65,3.29,3.62,3.29,3.60,3.24,2.83,2.90,3.02,2.65,2.29,2.48,2.41,2.10,1.82,2.03,1.81,1.38,1.57,1.70,1.45,1.21,1.75,1.85,2.15,2.00,2.36,2.29,1.85,2.24,2.46,2.26,2.12,2.53,2.68,2.45,2.62,3.02,2.93,2.81,3.09,3.46,3.49,3.63,4.01,3.76,3.15,3.26,3.79,3.38,3.20,3.74,3.58,3.01,3.28,3.59,3.11,3.13,2.91,2.51,2.78,2.73,2.38,2.35,2.74,2.59,2.19,2.58,2.83,3.28,3.12,3.41,3.97,3.71,4.06,4.62,4.95,4.16,4.60,4.62,4.11,4.68,4.94,4.44,4.11,4.73,5.25,5.08,5.74,5.34,4.52,4.67,5.36,4.60,4.11,4.89,5.04,4.15,3.86,3.62,3.70,3.83,3.35,3.18,3.52,3.48,2.98,3.17,3.60,3.28,3.02,3.32,3.63,3.43,3.40,3.62,3.30,2.92,2.58,2.67,3.07,3.04,2.71,3.00,3.24,3.17,3.07,3.55,3.54,3.58,3.87,4.11,4.01,4.30,4.71,4.66,4.88,5.43,5.78,6.66,6.18,5.27,5.54,5.93,5.11,4.78,5.32,5.13,4.41,4.46,4.97,4.50,3.93,4.45,4.10,3.47,3.72,4.17,3.74,3.59,4.09,4.40,3.88,3.88,4.64,4.56,4.06,4.37,5.02,4.61,4.42,5.15,5.71,5.22,5.02,4.66,5.09,5.21,4.63,4.42,4.65,4.56,4.28,4.01,4.51,4.39,4.14,4.18,4.37,4.41,4.68,4.34,4.52,4.37,4.40,4.26,4.38,3.93,4.72,4.23,3.96,3.63,4.02,4.18,3.77,3.69,4.18,3.99,3.69,3.85,4.20,3.64,3.56,4.15,4.40,3.98,4.50,4.74,4.49,3.86,3.91,3.77,3.43,3.36,3.38,2.99,2.71,2.82,3.09,2.60,2.56,2.64,3.16,2.15,2.87,3.03,2.79,2.41,3.03,3.26,3.19,3.37,4.08,4.18,4.19,4.04,4.14,4.00,3.28,3.55,3.54,3.02,2.74,2.88,3.04,2.62,2.05,2.81,2.96,2.84,3.09,3.31,3.27,3.20,3.74,4.07,3.92,4.58,4.85,4.95,5.80,5.71,5.15,6.05,6.19,5.70,6.99,7.46,7.04,7.89,7.24,6.40,7.14,7.50,6.98,7.42,8.29,7.79,6.75,8.01,7.61,6.65,6.64,6.27,5.69,6.20,5.81,5.15,4.81,5.16,5.45,4.66,4.60,5.44,5.01,4.75,5.07,5.50,4.86,4.89,5.72,6.16,5.55,6.41,6.51,6.96,6.60,7.54,7.15,6.07,7.14,7.94,7.04,6.39,7.59,8.24,6.67,7.31,8.56,8.04,7.21,8.24,9.12,8.89,8.43,9.16,10.28,10.40,10.59,9.07,9.17,10.72,9.70,8.59,9.30,10.37,9.31,8.29,9.31,9.69,8.36,8.32,9.54,9.34,7.75,8.18,9.41,8.73,7.81,8.60,31.55,31.54,31.46,31.42,31.39,31.39,31.33,31.31,31.28,31.26,31.24,31.24,31.13,31.12,31.06,31.04,30.97,30.85,30.88,30.69,30.69,30.65,30.68,30.66,30.72,30.78,30.66,30.84,30.81,30.63,30.59,30.81,30.80,30.55,30.64,30.80,30.62,30.48,30.70,30.70,30.64,30.50,30.49,30.44,30.36,30.29,30.23,30.03,30.01,30.08,29.80,29.82,29.96,29.82,29.75,29.53,29.60,29.63,29.83,29.74,30.31,30.13,29.74,30.34,30.44,30.12,30.15,30.63,30.50,30.21,30.63,30.74,30.62,30.67,30.81,30.88,30.69,30.85,30.98,30.93,30.87,30.96,30.84,30.90,30.75,30.71,30.92,30.74,30.61,30.26,30.10,30.58,30.41,29.75,29.90,30.38,30.16,29.72,29.87,30.39,29.95,30.39,30.03,29.83,29.86,29.96,29.78,29.68,29.55,29.93,29.56,29.84,29.97,29.78,29.91,30.23,30.42,30.60,30.43,30.55,30.46,29.98,30.08,30.27,30.00,29.74,30.03,30.00,29.83,29.84,29.67,29.82,29.66,29.17,29.35,29.27,29.42,29.33,29.54,29.93,30.03,30.61,30.72,30.84,30.63,30.19,30.75,30.81,30.45,30.59,30.86,30.79,30.69,30.72,30.59,30.45,30.38,30.37,30.29,29.90,30.22,30.15,29.85,29.56,29.76,29.87,29.21,29.29,29.59,29.65,30.06,29.90,30.21,30.23,30.35,30.25,30.24,30.41,30.43,30.43,30.35,30.64,30.58,30.38,30.64,30.78,30.67,30.58,30.85,30.83,30.75,30.83,30.94,30.91,30.99,30.96,30.81,30.79,30.89,30.80,30.53,30.80,30.74,30.72,30.43,30.67,30.76,30.46,30.18,30.46,30.54,30.10,29.98,30.43,30.39,30.00,30.27,30.09,30.24,30.09,30.41,30.30,30.20,29.92,30.52,30.47,30.18,30.27,30.54,30.57,30.74,30.80,30.63,30.61,30.75,30.76,30.47,30.69,30.79,30.80,30.56,30.68,30.71,30.70,30.62,30.66,30.83,30.97,30.92,31.01,30.85,31.01,30.88,30.75,30.88,30.90,30.68,30.73,30.89,30.72,30.65,30.67,30.72,30.56,30.36,30.52,30.51,29.96,30.15,30.16,29.88,30.32,30.30,30.50,30.52,30.28,30.47,30.61,30.62,30.41,30.71,30.79,30.64,30.65,30.86,30.83,30.65,30.75,30.97,30.96,30.88,31.02,31.02,30.80,30.81,31.01,30.93,30.81,31.04,30.94,30.74,30.81,31.03,30.80,30.90,30.80,30.66,30.74,30.76,30.59,30.64,30.62,30.59,30.58,30.72,30.68,30.81,30.79,30.93,31.05,31.01,31.06,31.12,31.13,31.07,31.17,31.10,30.94,31.06,31.17,31.06,30.98,31.06,31.10,31.08,31.18,31.10,31.09,31.11,31.17,31.13,31.09,31.13,31.13,31.11,31.14,30.93,31.02,31.01,30.90,30.87,31.01,30.84,30.85,30.80,30.90,30.76,30.74,30.80,30.91,30.81,30.87,30.91,30.80,30.84,30.69,30.72,30.81,30.82,30.81,30.83,30.80,30.89,30.80,30.91,30.88,30.97,31.02,31.04,31.06,31.13,31.10,31.12,31.15,31.19,31.14,31.14,31.14,31.17,31.11,31.14,31.06,31.09,31.14,31.07,31.05,30.95,31.07,31.06,30.92,31.03,31.01,30.89,30.86,30.96,30.94,30.75,30.83,30.97,30.77,30.73,30.89,30.87,30.68,30.74,30.84,30.64,30.70,30.74,30.81,30.60,30.70,30.58,30.62,30.65,30.48,30.46,30.51,30.58,30.41,30.26,30.54,30.47,30.31,30.23,30.36,30.28,30.19,30.25,30.19,30.14,29.97,30.12,30.02,30.14,30.19,30.18,30.04,30.30,30.31,30.23,30.24,30.46,30.51,30.38,30.55,30.61,30.74,30.64,30.76,30.75,30.87,30.84,30.97,31.00,30.98,30.79,30.73,30.78,30.76,30.70,30.68,30.77,30.73,30.57,30.65,30.65,30.47,30.32,30.46,30.59,30.10,30.31,30.24,30.18,30.05,30.32,30.16,29.87,30.00,30.27,30.04,30.32,30.34,30.27,30.37,30.31,30.37,30.52,30.32,30.38,30.60,30.70,30.63,30.73,30.61,30.39,30.55,30.65,30.50,30.54,30.51,30.53,30.35,30.54,30.49,30.31,30.57,30.57,30.21,30.51,30.48,30.26,30.49,30.62,30.38,30.55,30.43,30.36,30.60,30.59,30.55,30.56,30.71,30.51,30.39,30.67,30.59,30.39,30.45,30.63,30.34,30.23,30.58,30.47,30.16,30.16,30.54,30.29,30.23,30.45,30.35,30.23,30.31,30.53,30.37,30.19,30.45,30.64,30.44,30.70,30.69,30.87,30.80,30.91,30.87,30.66,30.81,30.88,30.72,30.67,30.78,30.83,30.45,30.68,30.83,30.66,30.65,30.83,30.87,30.74,30.78,30.89,30.87,30.90,30.78,30.77,30.72,30.76,30.75,30.63,30.73,30.75,30.77,30.72,30.78,30.79,30.62,30.65,30.75,30.81,30.68,30.74,30.84,30.81,30.71,30.60],[30.47,30.02,29.19,29.17,28.51,28.04,27.60,26.99,25.52,23.75,22.80,21.76,20.14,19.61,19.25,18.64,16.02,15.06,13.42,11.38,11.08,9.97,9.85,9.80,8.17,6.93,5.36,5.40,4.79,4.13,4.31,4.72,4.21,3.75,4.31,4.45,3.94,3.73,4.17,4.39,3.95,3.50,3.85,3.87,3.54,3.28,3.69,3.58,2.99,3.14,3.45,3.08,2.64,3.06,3.51,3.01,3.69,3.88,4.27,4.02,4.56,4.43,3.75,4.20,4.64,4.07,3.89,4.61,4.72,4.21,4.43,5.17,4.89,4.52,5.11,5.50,5.01,5.15,5.74,5.90,5.47,6.06,5.87,5.99,5.27,5.16,5.11,4.63,4.20,3.83,3.58,4.37,4.27,3.88,3.92,4.48,4.32,3.97,4.47,5.05,4.85,6.45,6.07,5.37,5.37,5.49,4.91,4.69,4.83,4.69,4.01,4.77,4.70,4.00,4.64,5.15,4.47,4.95,4.18,4.05,4.29,3.92,3.23,3.45,3.80,3.34,2.83,3.09,3.18,2.42,2.78,2.20,2.65,3.01,3.51,3.32,3.85,3.60,3.62,4.31,4.36,4.59,4.49,4.93,4.72,4.16,4.56,4.89,4.39,4.43,4.88,5.09,4.63,4.35,4.23,4.19,3.95,3.63,3.73,3.74,3.37,3.20,3.49,3.31,2.78,2.83,2.97,2.82,2.30,2.43,1.76,2.25,2.12,2.51,2.66,2.41,2.68,2.91,2.90,2.88,3.23,3.30,3.29,3.24,3.70,3.78,3.71,3.94,4.16,4.23,4.27,4.53,4.86,4.84,5.60,5.05,4.61,4.45,4.59,4.36,3.94,3.76,3.68,3.44,3.28,3.13,3.01,2.91,2.70,2.56,2.40,2.21,2.07,1.94,1.76,1.60,1.51,1.51,1.29,1.14,1.06,1.10,0.99,0.81,0.76,0.85,1.13,1.22,1.23,1.29,1.67,1.83,1.56,1.41,1.91,2.12,1.89,2.02,2.43,2.70,2.50,2.71,3.07,3.07,3.08,3.20,3.65,3.97,3.47,3.76,3.41,3.58,3.41,2.95,2.99,3.13,2.87,2.38,2.41,2.59,2.22,1.79,2.10,2.02,1.47,1.67,1.91,1.79,1.39,1.90,2.14,2.41,2.44,2.75,2.55,2.16,2.59,2.84,2.50,2.46,2.88,2.98,2.71,3.00,3.39,3.25,3.09,3.56,3.84,3.77,4.00,4.35,4.00,3.50,3.63,4.21,3.87,3.63,4.22,4.07,3.44,3.79,4.21,3.68,3.72,3.41,3.02,3.31,3.24,2.82,2.83,3.24,3.00,2.51,2.84,3.24,3.67,3.50,3.81,4.32,4.19,4.38,4.98,5.21,4.50,4.81,4.92,4.40,4.85,5.11,4.63,4.33,4.82,5.40,5.11,5.85,5.41,4.56,4.70,5.27,4.58,4.16,4.89,5.02,4.21,3.99,3.57,3.79,3.91,3.35,3.18,3.64,3.57,2.94,3.30,3.80,3.44,3.19,3.48,3.94,3.71,3.71,3.84,3.39,3.02,2.72,2.68,3.09,2.95,2.58,2.91,3.30,3.11,3.12,3.66,3.62,3.47,3.98,4.29,4.14,4.41,4.73,4.66,4.73,5.30,5.66,6.55,6.24,5.24,5.58,5.99,5.20,4.86,5.44,5.26,4.64,4.67,5.05,4.61,4.05,4.63,4.24,3.61,3.97,4.39,3.86,3.62,4.29,4.57,3.98,4.00,4.79,4.71,4.19,4.70,5.22,4.92,4.65,5.31,5.74,5.47,5.32,4.77,5.24,5.47,4.84,4.53,5.22,5.02,4.46,4.46,5.19,4.78,4.54,4.88,4.99,4.60,4.62,5.00,4.78,4.37,4.47,4.84,4.63,4.09,4.33,4.29,3.90,3.75,4.08,4.02,3.70,3.66,4.16,3.90,3.63,4.08,4.35,3.77,3.77,4.36,4.70,4.26,4.82,4.93,4.77,4.12,4.06,4.06,3.58,3.48,3.38,2.89,3.04,3.13,2.94,2.76,2.76,2.97,2.77,2.33,3.30,3.28,2.85,2.87,3.41,3.54,3.31,3.92,4.50,4.30,4.49,4.12,4.25,3.99,3.48,3.42,3.56,3.03,2.85,2.83,3.09,2.55,1.97,2.75,3.02,2.59,3.07,3.33,3.23,3.15,3.74,4.02,3.97,4.86,5.26,5.18,6.02,5.83,5.53,6.28,6.63,6.12,7.24,7.64,7.47,8.21,7.68,7.07,8.04,8.18,7.65,8.09,9.22,8.28,7.85,8.91,8.14,7.37,6.99,6.61,5.80,6.68,6.41,5.59,5.21,6.09,5.99,4.94,5.24,6.33,5.67,5.35,5.75,6.35,5.52,5.68,6.45,6.60,6.06,6.63,6.85,7.13,6.81,7.72,7.50,6.76,7.48,8.17,7.69,7.08,7.91,8.75,7.57,8.03,9.02,9.09,8.31,8.67,9.56,9.72,9.29,9.55,10.77,10.89,11.10,9.68,9.80,11.29,10.47,9.46,10.22,10.75,9.67,9.00,9.93,10.05,9.05,8.82,9.90,9.54,8.34,8.57,9.57,8.82,7.96,8.88,31.54,31.54,31.46,31.42,31.39,31.38,31.33,31.33,31.28,31.27,31.26,31.26,31.17,31.14,31.08,31.06,31.03,30.92,30.93,30.79,30.75,30.75,30.77,30.76,30.82,30.89,30.72,30.87,30.87,30.72,30.64,30.86,30.85,30.62,30.71,30.85,30.68,30.53,30.77,30.79,30.77,30.61,30.59,30.50,30.56,30.45,30.41,30.23,30.12,30.15,29.85,29.99,30.10,29.82,29.67,29.41,29.58,29.57,29.78,29.72,30.34,30.08,29.68,30.39,30.43,30.10,30.26,30.67,30.57,30.32,30.69,30.80,30.64,30.72,30.87,30.94,30.72,30.90,31.04,30.99,30.92,31.00,30.87,30.93,30.78,30.72,30.97,30.78,30.75,30.49,30.25,30.71,30.53,29.89,29.99,30.45,30.21,29.66,29.77,30.36,29.90,30.38,29.95,29.58,29.72,29.85,29.70,29.67,29.50,29.89,29.46,29.65,29.97,29.69,29.83,30.31,30.50,30.69,30.48,30.67,30.49,30.12,30.23,30.37,30.00,29.74,30.09,30.05,29.90,29.84,29.67,29.75,29.69,29.09,29.37,29.26,29.41,29.44,29.64,29.96,30.21,30.69,30.77,30.92,30.67,30.33,30.84,30.91,30.56,30.74,30.93,30.87,30.76,30.82,30.69,30.52,30.57,30.56,30.49,29.92,30.37,30.36,29.90,29.67,29.91,29.99,29.31,29.39,29.81,29.70,30.13,30.05,30.31,30.41,30.51,30.41,30.38,30.57,30.55,30.62,30.54,30.79,30.69,30.52,30.80,30.87,30.80,30.75,30.96,30.88,30.83,30.89,30.99,30.94,31.04,31.02,30.90,30.88,30.92,30.80,30.69,30.90,30.84,30.83,30.58,30.80,30.85,30.59,30.32,30.62,30.63,30.29,30.25,30.49,30.56,30.18,30.32,30.19,30.36,30.18,30.41,30.47,30.34,30.35,30.18,30.66,30.30,30.37,30.62,30.71,30.81,30.85,30.73,30.76,30.78,30.78,30.50,30.73,30.80,30.81,30.58,30.69,30.76,30.74,30.63,30.67,30.85,30.97,30.90,31.04,30.90,31.06,30.89,30.75,30.94,30.92,30.73,30.72,30.98,30.83,30.66,30.74,30.80,30.59,30.51,30.63,30.58,30.14,30.33,30.31,30.12,30.55,30.41,30.59,30.63,30.43,30.63,30.68,30.72,30.50,30.79,30.86,30.71,30.69,30.86,30.87,30.67,30.78,30.99,30.99,30.89,31.06,31.05,30.83,30.80,31.01,30.93,30.80,31.04,30.96,30.74,30.83,31.02,30.85,30.94,30.84,30.74,30.82,30.77,30.68,30.71,30.66,30.61,30.65,30.77,30.73,30.83,30.71,30.91,31.08,31.01,31.06,31.17,31.18,31.06,31.15,31.12,30.93,31.04,31.16,31.08,31.00,31.06,31.08,31.11,31.16,31.14,31.10,31.12,31.20,31.16,31.08,31.21,31.21,31.17,31.15,31.01,31.06,31.00,30.95,30.91,31.02,30.86,30.95,30.84,30.91,30.80,30.82,30.83,30.91,30.85,30.86,30.91,30.83,30.83,30.67,30.74,30.84,30.85,30.86,30.84,30.86,30.93,30.84,30.93,30.87,30.99,31.02,31.05,31.06,31.11,31.11,31.09,31.13,31.22,31.16,31.19,31.15,31.19,31.12,31.12,31.04,31.07,31.12,31.06,31.05,30.94,31.05,31.06,30.95,31.03,31.03,30.92,30.89,30.99,31.01,30.83,30.87,31.01,30.83,30.77,30.92,30.92,30.76,30.78,30.90,30.71,30.73,30.82,30.87,30.63,30.76,30.63,30.72,30.65,30.53,30.44,30.55,30.62,30.46,30.18,30.57,30.49,30.29,30.16,30.38,30.30,30.18,30.23,30.19,30.13,29.97,30.08,30.03,30.21,30.11,30.02,30.07,30.33,30.34,30.26,30.29,30.40,30.56,30.46,30.56,30.69,30.79,30.68,30.74,30.79,30.88,30.84,30.98,31.00,30.97,30.80,30.81,30.80,30.81,30.75,30.73,30.78,30.67,30.56,30.65,30.67,30.42,30.29,30.52,30.59,30.25,30.12,30.42,30.38,30.02,30.11,30.28,30.02,30.26,30.39,30.24,30.32,30.49,30.31,30.32,30.32,30.43,30.42,30.43,30.50,30.66,30.76,30.75,30.75,30.64,30.53,30.65,30.70,30.54,30.50,30.55,30.59,30.40,30.60,30.52,30.40,30.68,30.65,30.30,30.64,30.52,30.31,30.55,30.61,30.38,30.59,30.43,30.35,30.51,30.57,30.46,30.51,30.65,30.43,30.35,30.60,30.57,30.37,30.46,30.68,30.40,30.18,30.60,30.50,30.10,30.03,30.53,30.20,30.13,30.37,30.36,30.20,30.31,30.48,30.38,30.22,30.47,30.63,30.43,30.67,30.66,30.85,30.78,30.91,30.85,30.67,30.81,30.89,30.68,30.61,30.83,30.83,30.46,30.72,30.86,30.64,30.62,30.87,30.83,30.68,30.79,30.91,30.86,30.91,30.79,30.71,30.68,30.77,30.73,30.59,30.70,30.75,30.73,30.66,30.78,30.76,30.56,30.62,30.78,30.79,30.67,30.74,30.85,30.79,30.70,30.64],[30.51,30.07,29.31,29.32,28.69,28.15,27.34,26.71,25.17,23.44,22.39,21.38,19.84,19.84,19.48,18.60,16.07,15.17,13.55,11.49,11.19,9.75,9.87,9.84,8.25,7.01,5.59,5.57,5.07,4.37,4.58,5.06,4.43,4.09,4.71,4.84,4.35,4.15,4.65,4.81,4.40,4.01,4.31,4.37,4.07,3.64,4.00,4.05,3.44,3.43,3.84,3.65,2.99,3.31,3.88,3.49,4.22,4.38,4.91,4.61,5.16,4.86,4.30,4.74,5.12,4.54,4.46,5.12,5.05,4.57,4.82,5.53,5.12,4.90,5.39,5.69,5.22,5.37,6.11,6.18,5.79,6.28,6.00,6.16,5.36,5.17,5.32,4.79,4.31,4.01,3.68,4.45,4.42,3.98,4.07,4.62,4.52,4.19,4.58,5.24,5.12,6.63,6.27,5.63,5.61,5.75,5.20,4.85,5.12,4.90,4.26,4.88,4.85,4.04,4.67,5.28,4.46,4.83,4.15,4.08,4.35,3.94,3.44,3.71,3.84,3.50,3.00,3.17,3.36,2.72,3.21,2.57,3.24,3.61,4.14,3.98,4.58,4.35,4.24,4.90,4.88,5.13,5.14,5.54,5.30,4.79,5.15,5.57,5.00,4.99,5.55,5.66,5.28,4.97,4.83,4.83,4.63,4.22,4.17,4.44,4.11,3.72,4.04,4.03,3.48,3.26,3.58,3.41,2.92,2.76,1.90,2.73,2.40,2.85,2.98,2.88,3.08,3.37,3.23,3.35,3.69,3.87,3.78,3.93,4.22,4.29,4.30,4.52,4.79,4.78,4.81,5.07,5.45,5.32,6.18,5.62,5.18,5.05,5.20,4.88,4.63,4.48,4.34,4.08,4.00,3.83,3.57,3.43,3.27,3.07,2.77,2.81,2.62,2.44,2.17,2.09,1.94,1.81,1.65,1.59,1.25,1.19,1.18,1.07,0.83,0.76,0.88,1.15,1.22,1.14,1.51,1.77,1.48,1.36,1.79,1.97,1.94,2.03,2.51,2.57,2.45,2.69,3.02,3.03,3.01,3.27,3.75,4.09,3.57,3.91,3.40,3.73,3.51,2.95,3.09,3.26,2.81,2.41,2.47,2.56,2.24,1.74,2.20,2.15,1.56,1.57,1.98,1.95,1.45,1.83,2.19,2.54,2.61,3.11,2.70,2.34,2.85,3.12,2.69,2.51,3.14,3.27,2.80,3.10,3.72,3.38,3.26,3.72,4.10,3.95,4.04,4.50,4.19,3.57,3.70,4.38,3.86,3.77,4.50,4.29,3.61,4.00,4.51,3.93,4.14,3.78,3.40,3.61,3.54,2.98,3.00,3.34,3.11,2.69,2.97,3.34,3.74,3.51,3.88,4.43,4.06,4.46,4.92,5.09,4.48,4.79,4.81,4.23,4.79,5.05,4.50,4.32,4.85,5.34,5.12,5.81,5.39,4.65,4.74,5.35,4.68,4.21,4.84,5.03,4.14,4.04,3.48,3.75,3.98,3.38,3.06,3.67,3.53,2.93,3.31,3.86,3.41,3.08,3.59,3.87,3.68,3.69,3.85,3.49,3.14,2.65,2.69,3.18,2.94,2.47,2.96,3.30,3.11,3.15,3.60,3.56,3.54,3.93,4.25,4.13,4.25,4.73,4.75,4.80,5.34,5.70,6.54,6.19,5.35,5.67,5.94,5.28,4.78,5.38,5.17,4.55,4.58,4.95,4.49,3.99,4.50,4.22,3.49,3.89,4.36,3.91,3.66,4.40,4.73,4.18,4.29,5.02,4.99,4.54,5.05,5.48,5.20,5.10,5.59,6.03,5.82,5.75,5.21,5.70,5.94,5.32,4.97,5.67,5.39,4.60,4.95,5.53,4.85,4.57,5.28,5.31,4.73,4.58,5.28,5.04,4.44,4.70,5.07,4.82,4.24,4.39,4.55,4.17,3.97,4.44,4.32,3.82,3.91,4.59,4.17,3.73,4.44,4.69,3.87,4.07,4.76,4.96,4.41,5.03,5.19,4.93,4.23,4.28,4.16,3.64,3.62,3.79,3.14,3.11,3.47,3.37,2.72,2.92,3.29,3.07,2.55,3.26,3.44,3.18,3.08,3.58,3.80,3.56,4.20,4.66,4.46,4.76,4.44,4.58,4.22,3.73,3.71,3.84,3.40,3.13,2.98,3.12,2.57,2.08,2.74,3.06,2.80,3.32,3.47,3.52,3.58,3.88,4.15,4.15,5.01,5.53,5.29,6.04,5.91,5.90,6.45,6.93,6.52,7.60,8.13,7.97,8.67,8.21,7.72,8.57,8.70,8.08,8.67,9.74,8.60,8.24,9.31,8.56,7.87,7.44,6.99,6.17,6.95,6.90,5.99,5.51,6.44,6.44,5.39,5.55,6.78,6.15,5.74,5.96,6.75,6.11,5.97,6.84,6.95,6.30,6.83,7.16,7.24,6.89,7.86,7.78,7.13,7.67,8.48,8.06,7.50,8.37,9.22,8.07,8.38,9.43,9.55,8.75,9.09,10.02,10.25,9.72,9.99,11.19,11.35,11.62,10.32,10.35,11.67,10.97,9.83,10.71,11.11,10.26,9.64,10.55,10.62,9.66,9.52,10.44,9.96,8.82,8.99,9.85,9.10,8.40,9.25,31.53,31.52,31.44,31.38,31.38,31.35,31.30,31.30,31.23,31.20,31.20,31.21,31.12,31.11,31.04,31.03,30.98,30.94,30.91,30.83,30.75,30.78,30.70,30.73,30.78,30.89,30.65,30.85,30.85,30.71,30.64,30.85,30.83,30.60,30.67,30.83,30.68,30.52,30.77,30.76,30.74,30.58,30.52,30.48,30.50,30.42,30.30,30.15,30.11,30.24,29.90,29.88,30.05,29.92,29.73,29.51,29.66,29.67,29.90,29.77,30.44,30.21,29.77,30.37,30.49,30.15,30.23,30.66,30.58,30.31,30.66,30.77,30.62,30.68,30.84,30.93,30.67,30.87,31.00,30.96,30.89,30.98,30.86,30.94,30.77,30.69,30.93,30.75,30.71,30.49,30.26,30.70,30.48,29.71,29.81,30.45,30.19,29.71,29.74,30.47,29.96,30.47,30.09,29.75,29.96,30.01,29.83,29.64,29.49,29.99,29.59,29.88,30.11,29.68,29.84,30.43,30.50,30.71,30.56,30.62,30.51,30.01,30.22,30.28,29.92,29.79,30.09,29.99,29.86,29.78,29.68,29.73,29.78,29.23,29.59,29.32,29.52,29.50,29.58,29.96,30.20,30.65,30.73,30.94,30.65,30.29,30.79,30.92,30.55,30.68,30.94,30.89,30.77,30.81,30.69,30.47,30.48,30.51,30.40,29.95,30.24,30.25,29.87,29.62,29.75,29.88,29.32,29.32,29.66,29.57,30.04,29.96,30.27,30.35,30.44,30.38,30.24,30.50,30.54,30.51,30.46,30.78,30.66,30.46,30.76,30.87,30.73,30.72,30.96,30.91,30.80,30.90,31.02,30.97,31.05,31.02,30.85,30.82,30.91,30.80,30.61,30.81,30.75,30.75,30.51,30.71,30.75,30.49,30.27,30.51,30.58,30.16,30.16,30.47,30.52,30.16,30.27,30.22,30.34,30.11,30.29,30.43,30.27,30.23,30.49,30.26,30.28,30.28,30.49,30.67,30.71,30.81,30.68,30.62,30.78,30.84,30.54,30.73,30.87,30.88,30.63,30.74,30.82,30.78,30.68,30.71,30.89,31.04,30.94,31.11,30.94,31.08,30.95,30.81,30.94,30.94,30.75,30.74,30.90,30.79,30.64,30.66,30.71,30.58,30.39,30.54,30.54,30.10,30.21,30.18,29.95,30.43,30.30,30.58,30.57,30.32,30.58,30.67,30.63,30.44,30.77,30.83,30.70,30.72,30.88,30.88,30.70,30.82,31.04,31.04,30.94,31.12,31.07,30.86,30.85,31.06,30.97,30.87,31.11,31.03,30.80,30.88,31.08,30.90,30.95,30.88,30.72,30.87,30.82,30.67,30.68,30.68,30.64,30.61,30.79,30.80,30.92,30.88,30.97,31.08,31.02,31.11,31.14,31.16,31.08,31.18,31.14,30.95,31.07,31.19,31.12,31.03,31.07,31.12,31.12,31.20,31.15,31.11,31.09,31.19,31.17,31.10,31.15,31.17,31.14,31.10,30.99,31.08,31.05,31.00,30.95,31.06,30.93,31.01,30.91,30.96,30.85,30.85,30.85,30.96,30.92,30.96,30.98,30.89,30.87,30.78,30.79,30.86,30.92,30.87,30.90,30.91,31.00,30.86,30.99,30.96,31.01,31.07,31.10,31.09,31.13,31.14,31.12,31.12,31.21,31.16,31.20,31.17,31.20,31.14,31.15,31.07,31.10,31.13,31.10,31.09,30.99,31.08,31.12,31.01,31.07,31.10,30.93,30.95,31.04,31.03,30.86,30.97,31.05,30.82,30.83,30.96,30.97,30.74,30.80,30.92,30.76,30.68,30.82,30.86,30.66,30.70,30.63,30.80,30.72,30.53,30.47,30.54,30.70,30.37,30.13,30.51,30.52,30.22,30.24,30.42,30.36,30.25,30.31,30.30,30.16,30.08,30.17,30.11,30.27,30.08,30.04,30.16,30.30,30.24,30.18,30.31,30.31,30.57,30.42,30.53,30.67,30.72,30.61,30.73,30.79,30.89,30.92,31.01,31.06,31.04,30.93,30.89,30.93,30.88,30.80,30.79,30.77,30.70,30.59,30.65,30.54,30.48,30.24,30.48,30.52,30.14,30.14,30.23,30.27,30.07,30.21,30.27,30.04,30.29,30.34,30.31,30.34,30.58,30.38,30.23,30.34,30.43,30.35,30.29,30.44,30.70,30.72,30.52,30.74,30.73,30.48,30.67,30.79,30.46,30.41,30.66,30.73,30.41,30.69,30.60,30.50,30.77,30.72,30.32,30.71,30.57,30.43,30.58,30.65,30.43,30.59,30.45,30.43,30.61,30.61,30.50,30.60,30.73,30.58,30.48,30.59,30.70,30.49,30.57,30.72,30.48,30.34,30.63,30.55,30.16,30.23,30.52,30.23,30.23,30.48,30.33,30.21,30.40,30.48,30.37,30.34,30.52,30.67,30.52,30.74,30.70,30.90,30.82,30.96,30.79,30.57,30.82,30.85,30.62,30.51,30.83,30.77,30.41,30.67,30.87,30.57,30.53,30.80,30.80,30.62,30.72,30.90,30.83,30.88,30.80,30.75,30.72,30.79,30.66,30.60,30.72,30.76,30.70,30.65,30.78,30.75,30.45,30.62,30.77,30.78,30.63,30.75,30.83,30.78,30.72,30.64],[30.40,29.92,28.88,29.02,28.48,28.08,27.42,26.60,25.41,23.73,22.71,21.70,19.97,19.23,18.77,18.21,15.78,14.98,13.33,11.40,10.97,9.97,9.98,9.85,8.47,7.45,6.14,6.07,5.48,4.80,4.94,5.41,4.96,4.38,4.94,5.11,4.59,4.20,4.73,4.96,4.53,4.01,4.42,4.55,4.04,3.88,4.17,4.14,3.65,3.63,4.19,4.02,3.22,3.59,4.41,3.83,4.58,4.73,5.23,4.92,5.49,5.21,4.56,5.00,5.45,4.84,4.63,5.35,5.44,4.82,5.07,5.85,5.53,5.18,5.80,6.19,5.65,5.85,6.51,6.71,6.17,6.96,6.56,6.75,5.89,5.67,5.76,5.18,4.83,4.43,4.04,4.84,4.77,4.30,4.53,4.95,4.87,4.59,5.02,5.67,5.42,6.89,6.67,5.68,5.88,6.17,5.50,5.21,5.48,5.24,4.58,5.20,5.11,4.31,5.13,5.43,4.73,5.08,4.58,4.52,4.51,4.31,3.78,3.74,4.11,3.82,3.47,3.45,3.68,2.99,3.46,3.08,3.65,4.01,4.58,4.34,5.17,4.94,4.89,5.63,5.44,5.75,5.65,6.09,5.78,5.18,5.40,5.93,5.30,5.21,5.84,5.93,5.50,5.19,4.97,5.07,4.78,4.26,4.37,4.62,4.30,3.71,4.24,4.23,3.67,3.58,3.92,3.70,3.13,3.17,2.34,2.95,2.59,3.08,3.15,2.94,3.25,3.32,3.23,3.39,3.71,3.82,3.95,4.04,4.28,4.46,4.55,4.75,4.98,5.10,5.16,5.35,5.86,5.87,6.78,6.30,5.69,5.64,5.78,5.36,5.05,4.93,4.85,4.50,4.37,4.36,4.05,3.76,3.63,3.59,3.13,2.91,3.05,2.75,2.42,2.36,2.30,1.99,1.75,1.91,1.67,1.40,1.22,1.26,1.20,0.84,0.76,0.95,1.23,1.20,1.65,2.00,1.70,1.48,2.19,2.35,2.06,2.28,2.68,2.84,2.67,2.98,3.23,3.38,3.34,3.59,4.05,4.43,3.90,4.14,3.72,4.02,3.67,3.19,3.20,3.51,3.09,2.63,2.80,2.96,2.53,1.98,2.48,2.38,1.77,1.85,2.42,2.23,1.69,2.08,2.62,2.95,2.96,3.38,3.08,2.62,3.07,3.41,3.03,2.86,3.44,3.52,3.12,3.44,3.88,3.76,3.51,3.99,4.30,4.25,4.45,4.91,4.53,3.91,4.00,4.74,4.26,4.04,4.73,4.48,3.83,4.22,4.72,4.13,4.21,3.93,3.47,3.70,3.64,3.07,3.10,3.57,3.29,2.84,3.11,3.60,4.15,3.86,4.26,4.82,4.47,4.77,5.49,5.92,4.91,5.36,5.42,4.65,5.35,5.59,4.91,4.73,5.39,5.86,5.54,6.24,5.69,5.13,5.24,5.64,4.96,4.49,5.05,5.19,4.32,4.04,3.76,3.94,4.18,3.57,3.35,3.91,3.88,3.20,3.55,4.19,3.80,3.31,4.00,4.39,4.05,4.07,4.21,3.80,3.37,2.87,2.98,3.46,3.28,2.88,3.34,3.68,3.44,3.36,3.94,3.97,3.83,4.06,4.62,4.50,4.42,4.97,5.26,5.24,5.59,6.07,7.06,6.72,5.82,6.13,6.45,5.73,5.34,5.90,5.75,4.97,5.14,5.55,5.04,4.50,5.10,4.77,3.97,4.39,4.99,4.42,4.18,5.00,5.34,4.60,4.67,5.61,5.60,5.00,5.54,6.20,5.87,5.42,6.31,6.77,6.46,6.49,5.79,6.19,6.59,5.72,5.48,6.19,5.95,5.11,5.38,6.03,5.44,4.96,5.55,5.87,5.22,5.11,5.80,5.54,5.13,5.43,5.59,5.06,4.74,4.97,4.99,4.61,4.47,4.89,4.87,4.38,4.44,5.00,4.65,4.15,4.94,5.29,4.37,4.47,5.28,5.55,4.88,5.56,5.70,5.47,4.70,4.84,4.45,3.92,3.97,3.95,3.54,3.37,3.79,3.82,3.09,3.24,3.69,3.71,2.88,3.73,4.02,3.50,3.33,4.01,4.23,4.03,4.63,4.95,4.88,5.16,4.89,4.92,4.76,4.16,4.03,4.16,3.71,3.28,2.95,3.19,2.80,2.26,2.97,3.39,3.16,3.70,3.89,3.77,3.98,4.38,4.59,4.58,5.51,5.98,5.83,6.69,6.55,6.27,7.11,7.51,7.18,8.34,8.95,8.53,9.42,8.91,8.19,9.01,9.25,8.82,9.45,10.13,9.28,8.71,9.69,9.07,8.24,7.88,7.58,6.77,7.31,7.35,6.55,5.99,6.96,7.00,6.05,6.08,7.11,6.56,6.11,6.46,7.24,6.41,6.48,7.36,7.62,6.96,7.58,7.90,7.94,7.64,8.66,8.48,7.66,8.36,9.22,8.55,8.13,8.96,9.87,8.75,8.97,10.26,10.00,9.19,9.82,10.73,10.68,10.31,10.76,11.82,11.85,12.33,10.56,10.77,12.41,11.44,10.46,11.20,12.30,10.97,10.32,11.27,11.50,10.15,9.94,11.27,10.81,9.47,9.88,10.95,10.17,9.26,9.83,31.52,31.50,31.42,31.37,31.33,31.33,31.27,31.26,31.24,31.23,31.21,31.20,31.10,31.08,31.05,31.03,30.94,30.85,30.84,30.69,30.64,30.63,30.65,30.67,30.71,30.76,30.59,30.76,30.78,30.64,30.54,30.75,30.69,30.54,30.56,30.70,30.54,30.46,30.72,30.68,30.59,30.49,30.47,30.30,30.42,30.22,30.18,30.02,29.94,30.16,29.76,29.83,30.01,29.88,29.78,29.61,29.68,29.64,29.91,29.76,30.40,30.22,29.75,30.26,30.45,30.06,30.15,30.55,30.52,30.19,30.58,30.68,30.56,30.64,30.73,30.85,30.59,30.79,30.92,30.88,30.80,30.90,30.79,30.91,30.78,30.61,30.88,30.70,30.66,30.35,30.29,30.64,30.42,29.88,30.06,30.43,30.18,29.68,29.89,30.42,30.04,30.46,30.19,29.75,29.92,30.02,29.84,29.57,29.61,29.96,29.64,29.92,30.07,29.82,29.97,30.38,30.52,30.69,30.51,30.57,30.45,29.96,30.20,30.21,29.97,29.90,29.95,30.07,29.85,30.00,29.79,29.85,29.79,29.30,29.50,29.34,29.68,29.54,29.62,29.99,30.22,30.62,30.71,30.85,30.64,30.28,30.75,30.83,30.49,30.59,30.85,30.79,30.66,30.68,30.54,30.37,30.39,30.38,30.33,29.93,30.18,30.16,29.83,29.67,29.72,29.86,29.39,29.42,29.63,29.75,30.10,29.89,30.27,30.28,30.36,30.35,30.07,30.34,30.49,30.50,30.39,30.67,30.55,30.41,30.63,30.79,30.65,30.64,30.87,30.84,30.74,30.84,30.96,30.91,30.97,30.96,30.81,30.75,30.86,30.75,30.57,30.76,30.70,30.65,30.53,30.69,30.66,30.52,30.19,30.51,30.51,30.18,30.08,30.48,30.52,30.14,30.24,30.23,30.36,30.00,30.31,30.36,30.37,30.32,30.54,30.57,29.96,30.33,30.42,30.69,30.70,30.78,30.66,30.66,30.73,30.81,30.56,30.72,30.78,30.88,30.62,30.67,30.86,30.84,30.75,30.77,30.94,31.03,30.99,31.06,30.89,31.00,30.91,30.81,30.89,30.84,30.68,30.68,30.86,30.68,30.61,30.65,30.63,30.49,30.38,30.39,30.48,30.14,30.16,30.19,30.09,30.38,30.24,30.50,30.47,30.30,30.53,30.54,30.56,30.43,30.72,30.68,30.61,30.72,30.81,30.77,30.69,30.85,30.96,30.97,30.99,31.05,31.04,30.85,30.95,31.10,31.06,30.91,31.13,31.07,30.84,30.95,31.10,30.87,30.93,30.82,30.69,30.81,30.73,30.65,30.66,30.70,30.64,30.63,30.78,30.85,31.04,30.99,31.04,31.14,31.08,31.13,31.11,31.14,31.11,31.17,31.09,30.98,31.09,31.16,31.07,30.98,31.06,31.10,31.05,31.12,31.05,31.03,31.02,31.09,31.08,31.02,31.07,31.07,31.06,31.01,30.94,30.99,30.91,30.91,30.92,31.00,30.84,30.89,30.83,30.95,30.82,30.86,30.91,30.97,30.91,31.03,31.03,30.89,30.86,30.80,30.75,30.82,30.86,30.83,30.77,30.83,30.94,30.80,30.93,30.92,30.95,31.01,31.02,30.99,31.05,31.04,31.04,31.05,31.11,31.09,31.05,31.07,31.11,31.06,31.08,31.00,31.03,31.08,31.05,31.02,30.96,31.06,31.10,30.99,31.04,31.07,30.91,30.91,30.99,30.91,30.79,30.92,30.94,30.74,30.67,30.88,30.85,30.65,30.71,30.79,30.66,30.63,30.71,30.73,30.62,30.58,30.54,30.59,30.69,30.50,30.38,30.48,30.63,30.40,30.18,30.47,30.48,30.28,30.20,30.40,30.29,30.16,30.24,30.07,30.08,29.97,30.03,30.04,30.14,30.11,30.03,30.11,30.22,30.27,30.20,30.26,30.34,30.53,30.43,30.55,30.57,30.60,30.56,30.73,30.66,30.82,30.84,30.99,31.04,31.04,30.93,30.79,30.89,30.87,30.79,30.70,30.77,30.68,30.54,30.52,30.61,30.39,30.20,30.36,30.52,30.08,29.97,30.14,30.24,29.88,30.00,30.16,29.90,29.97,30.14,30.11,30.24,30.36,30.35,30.10,30.20,30.37,30.44,30.20,30.38,30.63,30.74,30.54,30.78,30.68,30.47,30.60,30.69,30.48,30.33,30.59,30.62,30.39,30.56,30.53,30.41,30.64,30.55,30.18,30.55,30.49,30.16,30.37,30.55,30.24,30.42,30.36,30.27,30.58,30.49,30.56,30.53,30.70,30.57,30.46,30.64,30.66,30.45,30.55,30.72,30.49,30.35,30.57,30.50,30.18,30.32,30.53,30.27,30.26,30.47,30.28,30.15,30.29,30.46,30.38,30.22,30.46,30.62,30.47,30.67,30.68,30.82,30.78,30.88,30.75,30.58,30.79,30.80,30.63,30.61,30.75,30.74,30.50,30.64,30.78,30.58,30.55,30.75,30.73,30.63,30.70,30.85,30.79,30.84,30.78,30.73,30.68,30.77,30.62,30.60,30.65,30.70,30.65,30.68,30.69,30.71,30.49,30.57,30.68,30.75,30.67,30.69,30.78,30.76,30.69,30.60],[30.42,30.07,28.96,28.91,28.47,27.99,27.50,26.84,25.68,23.88,22.77,21.96,20.33,19.53,19.13,18.53,16.08,15.09,13.23,11.23,10.91,9.86,10.07,10.00,8.41,7.43,6.07,6.09,5.53,4.62,4.95,5.47,4.82,4.37,4.98,5.18,4.62,4.26,4.98,5.13,4.82,4.15,4.49,4.58,4.13,3.83,4.16,4.14,3.65,3.63,4.02,3.81,3.26,3.63,4.16,3.77,4.56,4.66,5.24,5.01,5.60,5.16,4.49,5.14,5.53,4.75,4.57,5.43,5.50,4.88,5.19,5.95,5.59,5.19,5.81,6.17,5.81,5.85,6.54,6.69,6.08,6.88,6.55,6.77,5.89,5.87,5.75,5.21,4.71,4.28,4.02,4.79,4.76,4.34,4.38,5.03,4.88,4.51,4.97,5.75,5.51,7.17,6.75,6.13,6.09,6.22,5.48,5.30,5.49,5.22,4.67,5.39,5.15,4.46,5.10,5.75,4.87,5.29,4.51,4.47,4.69,4.53,3.87,4.13,4.21,3.91,3.57,3.79,3.77,3.05,3.57,3.00,3.61,4.06,4.63,4.45,5.21,4.98,4.85,5.63,5.62,5.93,5.90,6.37,6.05,5.49,5.84,6.31,5.61,5.62,6.27,6.33,5.82,5.57,5.22,5.26,5.10,4.60,4.55,4.73,4.44,4.05,4.32,4.28,3.64,3.50,3.86,3.75,3.19,2.98,2.34,3.16,2.85,3.21,3.29,3.30,3.38,3.72,3.73,3.89,4.00,4.28,4.37,4.37,4.74,5.05,5.09,5.19,5.44,5.61,5.68,5.90,6.27,6.32,7.38,6.75,6.02,5.96,6.21,5.81,5.40,5.32,5.27,4.94,4.80,4.70,4.52,4.15,3.92,3.86,3.52,3.20,3.14,3.08,2.72,2.53,2.35,2.22,2.00,1.88,1.71,1.65,1.37,1.28,1.30,1.18,0.86,0.77,0.93,1.12,1.81,1.96,1.48,1.77,2.28,2.24,2.18,2.47,2.83,2.84,2.82,3.26,3.31,3.51,3.58,3.85,4.24,4.59,4.14,4.35,3.82,4.22,4.02,3.44,3.38,3.75,3.38,2.90,3.04,3.11,2.77,2.34,2.72,2.61,2.05,2.04,2.43,2.26,1.70,2.17,2.43,2.89,2.91,3.30,3.09,2.71,3.13,3.46,3.08,3.10,3.57,3.69,3.35,3.72,4.12,3.96,3.88,4.29,4.68,4.52,4.74,5.10,4.76,4.18,4.30,5.00,4.59,4.41,5.05,4.89,4.25,4.55,5.08,4.47,4.61,4.24,3.75,4.11,3.98,3.51,3.56,4.00,3.75,3.17,3.53,3.97,4.49,4.07,4.49,5.03,4.64,4.91,5.52,5.72,4.89,5.14,5.11,4.49,5.05,5.33,4.70,4.46,5.01,5.55,5.31,6.02,5.55,4.82,4.97,5.58,4.82,4.31,5.00,5.15,4.37,4.11,3.65,3.99,4.11,3.51,3.37,3.86,3.71,3.19,3.65,4.09,3.68,3.38,4.00,4.29,4.08,4.16,4.41,3.84,3.47,2.94,2.80,3.52,3.33,2.72,3.06,3.55,3.23,2.98,3.71,3.79,3.71,3.95,4.34,4.30,4.39,4.79,4.83,4.99,5.39,5.82,6.91,6.53,5.51,5.91,6.18,5.37,4.97,5.63,5.43,4.68,4.75,5.22,4.78,4.23,4.82,4.59,3.83,4.40,4.91,4.36,4.24,5.07,5.25,4.80,4.89,5.74,5.58,5.19,5.58,6.18,6.03,5.61,6.24,6.72,6.56,6.47,5.97,6.43,6.73,5.95,5.91,6.48,6.09,5.57,5.87,6.22,5.79,5.49,6.04,6.09,5.54,5.40,5.92,5.55,5.34,5.59,6.05,5.69,4.97,5.56,5.66,4.85,4.72,5.52,5.19,4.59,4.77,5.20,4.91,4.50,5.07,5.47,4.63,4.65,5.46,5.65,5.15,5.63,5.83,5.54,4.87,5.05,4.77,4.20,4.30,4.37,3.77,3.76,4.13,4.03,3.48,3.47,3.98,4.02,3.41,4.01,4.67,3.69,3.55,4.44,4.39,3.82,4.52,4.99,4.59,5.09,4.98,4.60,4.57,4.51,4.14,4.14,4.05,3.55,3.32,3.27,2.50,2.39,3.02,3.50,3.24,3.94,3.93,3.99,4.18,4.58,4.61,4.70,5.64,6.15,5.83,6.76,6.49,6.42,7.15,7.42,7.17,8.31,8.81,8.56,9.26,8.76,8.27,8.91,9.16,8.78,9.08,9.95,9.09,8.68,9.60,9.04,8.34,7.97,7.58,6.84,7.59,7.56,6.74,6.35,7.20,7.33,6.45,6.54,7.45,6.83,6.70,7.03,7.43,6.59,6.82,7.44,7.60,6.96,7.45,7.76,8.07,7.70,8.58,8.53,7.85,8.39,9.09,8.66,8.23,9.00,9.77,8.71,8.93,10.16,9.92,9.12,9.62,10.63,10.65,10.06,10.78,11.95,12.27,12.34,10.61,10.58,12.48,11.48,10.35,11.10,12.26,10.65,9.90,10.99,11.41,10.00,9.79,11.06,10.58,9.29,9.55,10.76,9.79,8.96,9.77,31.51,31.50,31.41,31.35,31.32,31.32,31.25,31.23,31.21,31.19,31.19,31.17,31.07,31.03,30.99,30.96,30.87,30.78,30.83,30.71,30.69,30.63,30.62,30.60,30.67,30.76,30.64,30.78,30.79,30.63,30.57,30.83,30.77,30.56,30.67,30.78,30.63,30.50,30.77,30.72,30.70,30.56,30.51,30.39,30.48,30.28,30.26,30.05,29.84,29.89,29.72,29.82,29.72,29.68,29.75,29.51,29.71,29.70,29.96,29.81,30.39,30.24,29.79,30.32,30.43,30.04,30.16,30.64,30.48,30.15,30.65,30.70,30.61,30.72,30.79,30.83,30.68,30.84,30.93,30.87,30.82,30.92,30.79,30.89,30.76,30.66,30.85,30.67,30.67,30.40,30.10,30.64,30.48,29.79,29.95,30.42,30.22,29.66,29.80,30.42,30.08,30.47,30.12,29.72,29.91,29.93,29.81,29.55,29.55,29.89,29.57,29.88,30.00,29.65,29.88,30.38,30.51,30.63,30.47,30.50,30.43,30.14,30.10,30.24,29.70,29.77,29.95,29.97,29.62,29.83,29.67,29.88,29.79,29.31,29.56,29.41,29.60,29.56,29.67,30.00,30.19,30.66,30.73,30.88,30.66,30.36,30.78,30.85,30.55,30.60,30.87,30.82,30.72,30.74,30.61,30.46,30.44,30.42,30.42,30.05,30.25,30.19,29.95,29.73,29.76,29.81,29.39,29.43,29.62,29.58,30.04,29.86,30.20,30.13,30.38,30.26,30.12,30.43,30.50,30.46,30.42,30.72,30.57,30.39,30.74,30.80,30.67,30.66,30.88,30.83,30.77,30.87,30.93,30.92,30.96,30.97,30.84,30.77,30.83,30.76,30.59,30.80,30.69,30.67,30.56,30.70,30.66,30.53,30.25,30.56,30.46,30.17,30.19,30.47,30.47,30.16,30.25,30.20,30.32,30.06,30.28,30.27,30.23,30.23,30.43,30.37,30.22,30.19,30.45,30.54,30.58,30.68,30.55,30.52,30.67,30.68,30.34,30.65,30.72,30.78,30.56,30.69,30.77,30.68,30.69,30.79,30.92,31.05,31.03,31.06,30.84,31.01,30.94,30.78,30.86,30.91,30.73,30.61,30.88,30.75,30.58,30.56,30.68,30.54,30.31,30.38,30.43,29.99,30.13,30.06,29.95,30.31,30.18,30.58,30.55,30.25,30.60,30.65,30.59,30.40,30.81,30.81,30.70,30.79,30.91,30.86,30.76,30.91,31.01,31.03,31.02,31.07,31.06,30.93,30.97,31.09,31.07,30.94,31.15,31.08,30.88,30.99,31.12,30.90,30.97,30.89,30.73,30.86,30.85,30.70,30.67,30.71,30.70,30.62,30.80,30.83,30.99,30.90,31.06,31.12,31.07,31.14,31.14,31.12,31.12,31.17,31.10,30.91,31.07,31.14,31.04,30.95,31.04,31.06,31.05,31.11,31.04,31.03,31.00,31.06,31.07,31.03,31.08,31.05,31.04,31.01,30.83,30.95,30.88,30.80,30.82,30.97,30.75,30.77,30.76,30.92,30.69,30.72,30.87,30.98,30.84,30.96,30.97,30.75,30.78,30.69,30.67,30.64,30.71,30.64,30.63,30.68,30.85,30.68,30.81,30.87,30.92,30.93,30.96,30.99,31.04,31.03,31.00,31.08,31.12,31.08,31.09,31.09,31.11,31.10,31.10,30.96,31.06,31.09,31.04,30.98,30.91,31.02,31.02,30.85,31.03,30.98,30.71,30.82,30.94,30.81,30.69,30.82,30.91,30.64,30.61,30.89,30.83,30.60,30.68,30.77,30.62,30.66,30.66,30.74,30.62,30.55,30.58,30.64,30.69,30.49,30.41,30.49,30.60,30.38,30.16,30.46,30.42,30.30,30.19,30.33,30.24,30.19,30.19,30.03,30.10,29.91,30.02,30.07,30.16,30.12,30.07,30.16,30.19,30.30,30.24,30.29,30.30,30.50,30.43,30.49,30.59,30.63,30.58,30.70,30.68,30.86,30.82,31.01,31.04,31.05,30.90,30.76,30.76,30.78,30.76,30.63,30.67,30.65,30.54,30.55,30.55,30.39,30.18,30.37,30.57,30.07,30.02,30.20,30.15,29.80,29.90,30.19,29.99,30.00,30.23,30.03,30.20,30.34,30.21,30.04,30.11,30.40,30.42,30.27,30.45,30.66,30.66,30.51,30.64,30.58,30.37,30.47,30.58,30.45,30.40,30.41,30.47,30.26,30.49,30.43,30.30,30.59,30.48,30.14,30.41,30.46,30.16,30.32,30.47,30.29,30.47,30.34,30.27,30.57,30.54,30.56,30.57,30.72,30.64,30.52,30.66,30.71,30.49,30.55,30.64,30.47,30.39,30.60,30.49,30.23,30.39,30.54,30.29,30.23,30.52,30.33,30.11,30.27,30.50,30.31,30.13,30.36,30.60,30.42,30.63,30.66,30.81,30.79,30.85,30.75,30.60,30.81,30.81,30.66,30.61,30.77,30.78,30.53,30.69,30.78,30.65,30.61,30.77,30.75,30.69,30.75,30.88,30.82,30.86,30.77,30.75,30.74,30.75,30.67,30.64,30.71,30.70,30.70,30.68,30.71,30.69,30.58,30.57,30.63,30.73,30.68,30.64,30.73,30.74,30.64,30.54],[30.47,30.00,28.86,28.76,28.22,27.63,27.08,26.48,25.14,23.30,22.46,21.54,20.19,19.34,19.04,18.60,16.11,15.27,13.65,11.30,11.16,9.91,10.15,9.97,8.58,7.45,6.09,6.25,5.71,4.74,5.21,5.53,4.85,4.61,5.11,5.28,4.65,4.54,5.15,5.33,5.03,4.42,4.78,4.96,4.63,4.23,4.54,4.67,4.11,4.02,4.46,4.24,3.57,3.89,4.60,4.06,4.81,5.06,5.74,5.47,6.00,5.61,4.99,5.52,5.87,5.20,5.05,5.77,5.77,5.13,5.41,6.26,5.88,5.41,6.07,6.48,5.84,6.03,6.74,6.91,6.34,7.07,6.80,7.00,6.07,5.96,5.89,5.35,4.79,4.51,4.25,4.93,4.99,4.66,4.61,5.29,5.17,4.81,5.20,6.21,5.90,7.53,7.13,6.26,6.32,6.50,5.86,5.51,5.71,5.37,4.80,5.63,5.49,4.61,5.37,6.06,5.07,5.61,4.77,4.58,4.77,4.68,4.12,3.97,4.36,4.08,3.36,3.47,3.89,3.36,3.77,3.19,3.84,4.32,4.81,4.74,5.68,5.24,5.36,6.01,6.12,6.28,6.31,6.72,6.54,5.93,6.32,6.70,6.04,6.12,6.68,6.86,6.32,5.98,5.69,5.86,5.56,5.10,5.05,5.18,4.94,4.54,4.74,4.71,4.13,3.95,4.33,4.08,3.59,3.36,2.68,3.41,3.19,3.60,3.66,3.69,3.79,4.14,4.17,4.27,4.47,4.58,4.80,4.83,5.13,5.30,5.42,5.57,5.84,5.87,6.01,6.27,6.60,6.53,7.61,6.86,6.31,6.15,6.39,6.05,5.71,5.59,5.52,5.22,5.18,5.09,4.82,4.65,4.34,4.17,3.88,3.64,3.56,3.41,3.11,2.92,2.68,2.52,2.33,2.12,1.95,1.80,1.69,1.53,1.28,1.18,1.21,0.88,0.76,0.86,1.41,1.51,1.25,1.57,1.75,1.83,1.97,2.15,2.38,2.52,2.70,2.80,3.01,3.29,3.34,3.36,3.77,4.05,3.51,3.77,3.26,3.51,3.40,2.94,2.84,3.09,2.91,2.43,2.47,2.78,2.45,1.96,2.45,2.51,2.18,1.95,2.51,2.44,2.04,2.33,2.77,3.08,3.22,3.56,3.18,2.87,3.35,3.53,3.07,3.17,3.62,3.58,3.21,3.60,3.93,3.73,3.65,3.93,4.22,4.04,4.20,4.56,4.13,3.83,3.93,4.57,4.30,4.22,4.79,4.77,4.16,4.31,4.92,4.45,4.63,4.33,4.05,4.19,3.99,3.65,3.79,4.00,3.65,3.28,3.61,3.84,4.29,3.86,4.07,4.60,4.25,4.43,4.92,5.09,4.38,4.70,4.79,4.23,4.74,4.91,4.38,4.18,4.78,5.22,4.93,5.79,5.32,4.52,4.63,5.28,4.59,4.21,4.75,4.89,4.13,3.74,3.22,3.73,3.88,3.14,2.99,3.53,3.49,2.85,3.23,3.64,3.50,3.10,3.61,4.01,3.83,3.90,4.24,3.70,3.30,2.75,2.60,3.21,2.97,2.59,2.94,3.34,2.96,2.69,3.59,3.61,3.39,3.78,4.30,4.20,4.24,4.62,4.61,4.72,5.15,5.64,6.64,6.28,5.21,5.50,5.95,5.23,4.73,5.39,5.31,4.48,4.59,5.09,4.61,3.99,4.73,4.44,3.78,4.11,4.62,4.15,4.02,4.80,5.04,4.51,4.64,5.44,5.32,4.89,5.31,6.02,5.83,5.69,6.12,6.54,6.41,6.25,5.95,6.28,6.46,5.70,5.64,6.13,5.77,5.08,5.32,5.88,5.24,4.95,5.36,5.48,4.91,4.61,5.27,4.81,4.60,4.92,5.45,5.33,4.60,4.86,5.09,4.48,4.47,4.84,4.95,4.34,4.39,4.86,4.71,4.36,4.93,5.35,4.57,4.49,5.35,5.64,5.03,5.46,5.59,5.29,4.76,4.83,4.49,4.09,4.09,4.17,3.60,3.63,3.96,3.58,3.20,3.39,3.53,3.32,2.67,3.61,3.49,2.77,3.18,3.62,3.64,3.31,4.16,4.62,4.28,4.52,4.31,4.22,4.03,3.51,3.42,3.38,3.07,2.56,2.38,2.69,2.36,2.03,2.68,2.97,2.51,3.23,3.35,3.28,3.40,4.10,4.13,4.23,4.93,5.40,5.32,6.22,6.00,5.75,6.31,6.75,6.46,7.60,8.18,8.02,8.74,8.40,7.70,8.52,8.77,8.42,8.89,9.88,9.03,8.60,9.60,9.06,8.29,7.99,7.52,6.84,7.55,7.41,6.79,6.03,6.93,6.91,5.86,6.04,7.02,6.53,5.87,6.40,6.96,6.05,6.02,6.89,7.07,6.32,6.90,7.18,7.52,7.37,8.17,7.81,7.37,7.92,8.54,8.10,7.76,8.54,9.15,8.33,8.67,9.76,9.54,9.01,9.37,10.41,10.29,9.99,10.58,11.61,12.20,12.06,10.45,10.51,11.99,11.04,9.88,10.88,11.57,10.28,9.34,10.42,10.64,9.59,9.33,10.34,9.91,8.82,8.97,9.89,9.05,8.38,9.26,31.49,31.49,31.39,31.33,31.34,31.31,31.26,31.27,31.24,31.22,31.21,31.22,31.14,31.14,31.10,31.06,31.03,30.93,30.94,30.82,30.81,30.77,30.74,30.72,30.76,30.83,30.69,30.79,30.88,30.78,30.72,30.91,30.87,30.67,30.75,30.84,30.73,30.61,30.81,30.80,30.80,30.65,30.63,30.53,30.61,30.53,30.55,30.37,30.15,30.29,30.10,30.11,29.88,29.87,29.90,29.46,29.79,29.85,30.03,29.98,30.47,30.33,29.92,30.52,30.56,30.33,30.44,30.72,30.64,30.52,30.73,30.80,30.72,30.79,30.88,30.95,30.79,30.91,30.98,30.92,30.94,30.94,30.86,30.90,30.80,30.79,30.96,30.79,30.79,30.64,30.39,30.78,30.66,30.22,30.16,30.59,30.50,29.86,30.06,30.55,30.16,30.47,30.16,29.91,29.95,29.97,29.91,29.69,29.59,29.99,29.61,30.00,30.17,29.85,30.17,30.48,30.63,30.74,30.66,30.72,30.58,30.40,30.31,30.50,30.20,30.07,30.19,30.16,29.93,29.89,29.77,29.91,29.89,29.32,29.58,29.44,29.63,29.71,29.86,30.15,30.35,30.73,30.79,30.94,30.75,30.46,30.87,30.93,30.64,30.77,30.94,30.89,30.75,30.85,30.72,30.56,30.64,30.61,30.54,30.17,30.42,30.44,30.15,29.91,29.95,30.03,29.51,29.42,29.71,29.72,30.13,30.09,30.38,30.46,30.53,30.45,30.38,30.58,30.55,30.65,30.56,30.81,30.68,30.58,30.83,30.90,30.76,30.79,30.97,30.91,30.81,30.91,30.98,30.94,31.03,31.00,30.87,30.86,30.94,30.76,30.70,30.90,30.82,30.78,30.62,30.78,30.82,30.60,30.38,30.61,30.60,30.30,30.27,30.52,30.58,30.24,30.36,30.38,30.43,30.24,30.39,30.48,30.32,30.31,30.55,30.68,30.44,30.47,30.44,30.75,30.72,30.88,30.69,30.71,30.76,30.80,30.47,30.73,30.83,30.85,30.58,30.76,30.80,30.74,30.65,30.73,30.92,31.06,30.95,31.07,30.91,31.06,30.98,30.80,30.92,30.96,30.76,30.75,30.95,30.82,30.68,30.70,30.78,30.66,30.54,30.61,30.63,30.33,30.26,30.28,30.15,30.54,30.50,30.69,30.72,30.49,30.67,30.72,30.71,30.50,30.84,30.88,30.75,30.78,30.92,30.87,30.76,30.87,31.05,31.04,31.03,31.14,31.10,30.92,30.92,31.15,31.06,30.96,31.16,31.10,30.86,30.96,31.12,30.94,31.00,30.91,30.77,30.90,30.90,30.73,30.73,30.71,30.68,30.65,30.83,30.80,30.94,30.85,31.01,31.18,31.04,31.15,31.24,31.23,31.11,31.19,31.14,30.92,31.07,31.18,31.08,30.99,31.07,31.11,31.12,31.18,31.12,31.11,31.11,31.15,31.15,31.09,31.15,31.15,31.13,31.07,30.93,31.03,31.01,30.96,30.85,31.03,30.88,30.90,30.88,30.94,30.82,30.76,30.89,30.96,30.90,30.94,30.96,30.80,30.82,30.72,30.71,30.81,30.81,30.81,30.77,30.84,30.91,30.78,30.93,30.95,31.00,31.04,31.04,31.05,31.11,31.11,31.09,31.12,31.18,31.16,31.15,31.15,31.19,31.17,31.17,31.05,31.10,31.14,31.10,31.01,30.95,31.07,31.06,30.94,31.04,31.02,30.90,30.87,30.97,30.92,30.77,30.90,30.96,30.75,30.70,30.96,30.88,30.68,30.77,30.86,30.70,30.68,30.78,30.82,30.70,30.71,30.66,30.68,30.69,30.50,30.44,30.49,30.60,30.42,30.25,30.52,30.46,30.39,30.27,30.44,30.34,30.26,30.34,30.31,30.24,30.13,30.26,30.20,30.25,30.23,30.19,30.19,30.25,30.30,30.23,30.29,30.35,30.54,30.50,30.56,30.65,30.73,30.65,30.74,30.78,30.90,30.87,30.99,31.06,31.04,30.90,30.86,30.85,30.79,30.80,30.72,30.79,30.71,30.67,30.65,30.60,30.48,30.32,30.53,30.59,30.16,30.12,30.36,30.41,30.09,30.20,30.30,30.21,30.28,30.39,30.38,30.31,30.47,30.31,30.25,30.32,30.40,30.53,30.50,30.63,30.69,30.86,30.72,30.76,30.65,30.59,30.59,30.60,30.54,30.42,30.53,30.59,30.42,30.60,30.56,30.44,30.73,30.67,30.31,30.49,30.58,30.42,30.49,30.65,30.41,30.59,30.51,30.54,30.73,30.72,30.62,30.71,30.79,30.65,30.54,30.65,30.71,30.55,30.61,30.63,30.56,30.40,30.57,30.50,30.26,30.38,30.52,30.31,30.37,30.55,30.37,30.31,30.50,30.58,30.46,30.34,30.57,30.71,30.56,30.78,30.73,30.88,30.81,30.90,30.83,30.63,30.82,30.85,30.69,30.53,30.78,30.81,30.48,30.63,30.81,30.70,30.65,30.80,30.86,30.71,30.76,30.92,30.88,30.88,30.85,30.85,30.82,30.89,30.77,30.74,30.84,30.87,30.79,30.76,30.88,30.83,30.58,30.73,30.81,30.84,30.77,30.79,30.85,30.82,30.75,30.61],[30.33,29.94,28.88,28.82,28.22,27.98,27.22,26.49,24.91,23.55,22.23,21.26,19.89,19.37,18.95,18.48,16.09,15.39,13.17,11.20,10.84,10.05,10.08,9.97,8.49,7.38,6.28,6.36,6.31,5.19,5.84,6.24,5.40,5.20,5.98,5.86,5.21,5.34,5.94,6.19,5.89,5.23,5.55,5.86,5.33,4.93,5.27,5.44,4.74,4.62,5.14,4.98,4.19,4.40,5.13,4.80,5.45,5.66,6.55,6.51,6.83,6.45,5.78,6.50,6.62,5.88,5.86,6.64,6.50,5.86,6.38,6.96,6.61,6.21,6.82,7.10,6.53,6.87,7.45,7.59,7.00,7.55,7.52,7.49,6.63,6.60,6.31,5.71,5.32,5.13,4.60,5.55,5.63,5.25,5.10,5.62,5.80,5.35,5.78,6.61,6.39,7.61,7.51,6.69,6.69,7.01,6.37,5.80,6.10,5.75,5.27,6.01,5.81,5.06,5.82,6.31,5.58,5.78,5.07,4.91,5.17,5.11,4.46,4.47,4.60,4.52,3.89,3.94,4.31,3.86,4.16,3.74,4.45,5.01,5.45,5.59,6.32,6.16,6.34,7.03,7.22,7.62,7.76,8.12,7.77,7.33,8.04,8.18,7.32,7.64,8.08,8.33,7.57,7.29,6.87,7.02,6.88,6.28,6.11,6.33,5.96,5.25,5.76,5.61,4.91,4.52,5.16,5.02,4.20,3.89,3.17,4.15,3.68,4.00,4.21,4.25,4.57,4.95,5.16,5.32,5.42,5.74,5.91,6.06,6.44,6.71,6.63,7.01,7.26,7.29,7.75,8.06,8.13,8.17,9.26,8.56,7.88,7.87,8.18,7.89,7.07,7.00,7.10,6.59,6.43,6.41,6.08,5.78,5.57,5.43,5.07,4.82,4.48,4.31,3.83,3.58,3.42,3.15,2.83,2.60,2.46,2.27,2.03,1.90,1.53,1.38,1.44,1.29,0.99,0.76,0.97,1.37,1.29,1.39,1.45,1.76,2.10,2.04,2.32,2.64,2.91,3.04,3.07,3.62,3.67,3.69,4.08,4.17,3.61,3.55,3.16,3.19,3.22,2.96,2.54,2.99,3.00,2.20,2.13,2.63,2.47,1.76,2.29,2.63,2.19,1.94,2.64,2.69,2.22,2.60,3.05,3.29,3.76,4.03,3.46,3.15,3.88,3.88,3.31,3.55,4.06,3.78,3.45,4.03,4.31,3.88,3.98,4.49,4.46,4.17,4.58,4.77,4.16,4.03,4.36,4.93,4.86,4.78,5.37,5.53,4.96,4.98,5.61,5.36,5.54,4.94,4.83,5.06,4.75,4.28,4.51,4.86,4.26,3.84,4.37,4.43,4.96,4.41,4.49,5.06,4.62,4.58,5.39,5.32,4.53,4.77,4.92,4.29,4.84,4.95,4.28,4.20,4.85,5.34,4.97,5.80,5.24,4.61,4.73,5.27,4.61,4.40,4.84,4.84,4.11,3.76,3.20,3.59,3.84,3.21,2.77,3.43,3.51,2.84,3.16,3.59,3.57,3.29,3.72,4.18,4.18,4.35,4.67,4.18,3.83,3.11,3.01,3.64,3.29,2.67,3.20,3.52,2.90,2.78,3.75,3.79,3.41,3.95,4.38,4.36,4.38,4.78,4.78,4.80,5.20,5.78,6.83,6.47,5.38,5.76,6.06,5.29,4.92,5.48,5.33,4.52,4.68,5.21,4.73,4.20,4.93,4.65,3.98,4.63,5.04,4.58,4.54,5.39,5.63,5.13,5.40,6.30,6.17,5.81,6.47,6.96,6.76,6.59,7.13,7.42,7.35,7.39,6.90,7.15,7.32,6.81,6.60,6.96,6.53,5.72,6.08,6.56,5.65,5.36,6.11,6.15,5.33,5.19,5.89,5.35,5.14,5.38,6.21,5.79,4.98,5.39,5.76,5.09,4.79,5.52,5.73,4.87,4.86,5.82,5.52,5.04,5.98,6.25,5.37,5.44,6.38,6.54,5.95,6.37,6.43,6.02,5.45,5.63,5.11,4.65,4.93,4.86,4.11,4.06,4.47,4.27,3.48,3.84,4.03,3.80,3.14,3.87,4.05,3.55,3.62,4.26,4.15,3.89,4.63,5.06,4.77,5.11,4.87,4.65,4.41,4.11,3.88,3.98,3.74,3.36,3.17,3.09,2.76,2.35,2.95,3.08,3.06,3.72,3.94,3.73,3.98,4.43,4.41,4.68,5.46,6.04,5.71,6.58,6.38,6.48,7.05,7.65,7.17,8.50,8.99,8.77,9.63,9.14,8.72,9.44,9.61,9.28,9.71,10.98,9.72,9.40,10.56,9.95,9.02,8.81,8.37,7.43,8.06,8.16,7.49,7.03,7.80,7.62,6.79,6.82,7.84,7.36,6.90,7.31,7.87,7.06,7.02,7.73,7.83,7.12,7.52,7.92,8.15,7.95,8.78,8.54,8.12,8.59,9.18,8.84,8.52,9.25,10.02,9.26,9.35,10.50,10.54,9.77,10.30,10.82,10.98,10.79,11.23,12.31,12.88,12.77,11.22,11.14,12.73,11.60,10.87,11.50,11.94,10.88,10.53,11.14,11.14,10.38,10.12,10.98,10.46,9.56,9.69,10.40,9.92,9.22,9.98,31.53,31.53,31.44,31.40,31.39,31.36,31.31,31.32,31.25,31.25,31.26,31.26,31.14,31.15,31.14,31.09,31.05,30.97,31.01,30.88,30.86,30.90,30.82,30.82,30.79,30.83,30.76,30.87,30.96,30.81,30.75,30.95,30.89,30.72,30.79,30.87,30.76,30.66,30.89,30.84,30.85,30.72,30.67,30.57,30.67,30.61,30.57,30.37,30.25,30.37,30.16,30.15,30.13,30.15,29.98,29.72,29.79,29.83,29.97,29.99,30.54,30.31,29.88,30.52,30.60,30.33,30.51,30.74,30.67,30.52,30.75,30.83,30.75,30.85,30.89,30.97,30.85,30.96,31.03,30.98,30.92,31.00,30.93,30.97,30.88,30.88,30.99,30.86,30.88,30.64,30.63,30.84,30.68,30.28,30.40,30.71,30.51,30.01,30.21,30.65,30.18,30.61,30.27,29.92,30.13,30.00,29.90,29.80,29.67,30.10,29.81,30.19,30.37,30.17,30.32,30.67,30.81,30.89,30.82,30.81,30.73,30.71,30.57,30.58,30.33,30.34,30.34,30.25,30.09,30.11,29.90,29.99,29.94,29.51,29.74,29.58,29.72,29.82,29.97,30.22,30.50,30.75,30.88,31.03,30.75,30.58,30.91,30.98,30.64,30.80,30.98,30.93,30.81,30.87,30.76,30.57,30.65,30.59,30.63,30.13,30.45,30.43,30.12,29.87,30.04,30.09,29.67,29.64,29.96,29.91,30.30,30.24,30.59,30.56,30.60,30.59,30.43,30.64,30.67,30.71,30.59,30.86,30.79,30.63,30.87,30.93,30.84,30.85,30.98,30.92,30.88,30.95,31.02,30.96,31.04,31.01,30.97,30.89,30.90,30.83,30.78,30.92,30.81,30.86,30.71,30.83,30.83,30.67,30.47,30.74,30.69,30.33,30.39,30.67,30.67,30.41,30.52,30.45,30.60,30.32,30.58,30.53,30.48,30.49,30.68,30.73,30.57,30.50,30.68,30.80,30.85,30.95,30.85,30.79,30.87,30.91,30.71,30.84,30.93,30.95,30.73,30.84,30.92,30.85,30.78,30.86,31.00,31.12,31.05,31.12,30.98,31.07,30.98,30.89,30.97,30.96,30.81,30.82,30.97,30.85,30.75,30.82,30.81,30.71,30.62,30.66,30.65,30.45,30.44,30.45,30.38,30.64,30.58,30.73,30.77,30.59,30.73,30.77,30.77,30.58,30.86,30.89,30.79,30.83,30.96,30.93,30.82,30.97,31.10,31.10,31.12,31.19,31.16,30.98,31.03,31.17,31.09,31.00,31.19,31.12,30.96,31.05,31.16,30.96,31.01,30.92,30.83,30.95,30.87,30.81,30.83,30.84,30.76,30.76,30.96,30.91,31.01,30.91,31.09,31.16,31.07,31.17,31.21,31.23,31.14,31.23,31.17,31.06,31.13,31.22,31.12,31.13,31.16,31.17,31.17,31.25,31.20,31.26,31.20,31.21,31.22,31.19,31.21,31.20,31.16,31.16,31.05,31.10,31.10,31.05,31.01,31.07,31.00,31.05,30.97,31.01,30.95,30.94,30.97,31.02,30.96,31.00,31.04,30.95,30.98,30.91,30.94,30.95,30.97,30.97,30.95,30.97,31.05,30.92,31.04,31.09,31.09,31.12,31.17,31.18,31.18,31.21,31.20,31.23,31.25,31.23,31.22,31.21,31.26,31.21,31.22,31.14,31.23,31.19,31.12,31.15,31.04,31.11,31.13,31.07,31.09,31.12,31.00,30.98,31.06,31.06,30.94,30.98,31.08,30.91,30.91,31.00,31.01,30.86,30.90,30.93,30.82,30.77,30.82,30.90,30.74,30.80,30.79,30.69,30.79,30.75,30.64,30.62,30.76,30.60,30.40,30.61,30.61,30.52,30.42,30.55,30.47,30.44,30.44,30.33,30.34,30.15,30.27,30.21,30.29,30.32,30.25,30.27,30.41,30.44,30.40,30.42,30.54,30.70,30.60,30.76,30.79,30.84,30.76,30.95,30.89,30.92,30.98,31.02,31.09,31.06,30.98,30.97,30.98,30.91,30.93,30.93,30.94,30.88,30.74,30.76,30.82,30.67,30.41,30.53,30.77,30.28,30.33,30.45,30.39,30.13,30.54,30.38,30.26,30.30,30.47,30.30,30.52,30.60,30.50,30.53,30.53,30.58,30.55,30.51,30.63,30.82,30.87,30.72,30.92,30.80,30.67,30.76,30.81,30.64,30.65,30.72,30.72,30.55,30.74,30.66,30.61,30.77,30.73,30.44,30.62,30.65,30.37,30.50,30.65,30.41,30.59,30.44,30.49,30.69,30.63,30.70,30.64,30.81,30.67,30.61,30.68,30.71,30.61,30.68,30.76,30.67,30.47,30.65,30.64,30.37,30.42,30.61,30.45,30.40,30.59,30.50,30.39,30.47,30.61,30.55,30.48,30.57,30.74,30.63,30.77,30.79,30.89,30.90,30.94,30.86,30.70,30.87,30.87,30.74,30.67,30.76,30.85,30.62,30.68,30.84,30.76,30.68,30.81,30.89,30.78,30.78,30.93,30.94,30.94,30.85,30.86,30.79,30.85,30.81,30.77,30.79,30.82,30.84,30.77,30.79,30.79,30.68,30.68,30.73,30.85,30.75,30.75,30.84,30.86,30.76,30.78],[30.28,29.91,29.03,29.03,28.32,27.56,26.77,25.94,24.47,23.08,22.03,21.04,19.99,19.40,19.02,18.52,16.39,16.14,13.44,12.41,11.28,10.15,9.99,10.18,8.43,7.09,5.97,6.00,5.71,4.80,5.36,5.65,5.10,4.94,5.47,5.54,5.01,5.01,5.41,5.84,5.46,4.91,5.37,5.37,5.01,4.71,4.96,5.12,4.61,4.40,4.86,4.72,4.01,4.33,4.97,4.67,5.32,5.48,6.16,5.89,6.34,5.98,5.37,5.97,6.20,5.43,5.45,6.17,6.05,5.43,5.75,6.44,5.93,5.70,6.22,6.45,5.90,6.18,6.78,6.90,6.42,6.90,6.69,6.79,5.90,5.91,5.64,5.24,4.81,4.69,4.31,4.97,5.13,4.85,4.76,5.28,5.36,4.99,5.46,6.16,5.97,7.44,7.24,6.34,6.49,6.78,6.20,5.66,5.93,5.62,5.04,5.68,5.54,4.86,5.55,5.91,5.04,5.19,4.60,4.28,4.63,4.67,3.98,3.96,4.46,4.22,3.55,3.95,4.19,3.70,4.32,3.79,4.53,4.94,5.40,5.34,5.93,5.72,5.71,6.42,6.37,6.69,6.72,7.31,6.89,6.29,6.83,7.28,6.51,6.46,7.24,7.27,6.71,6.46,6.19,6.24,6.00,5.59,5.46,5.74,5.38,5.01,5.32,5.26,4.69,4.48,4.87,4.63,4.15,3.83,3.21,3.81,3.55,3.81,3.88,3.87,4.28,4.56,4.46,4.67,4.99,5.05,5.07,5.28,5.67,5.67,5.72,5.96,6.24,6.23,6.40,6.73,7.00,6.93,8.11,7.44,6.87,6.60,6.92,6.52,6.22,5.97,5.89,5.55,5.54,5.43,5.12,4.95,4.89,4.74,4.36,4.18,4.08,3.81,3.43,3.42,3.15,2.85,2.55,2.68,2.37,2.01,2.07,2.09,1.61,1.37,1.75,1.77,1.41,0.87,0.76,0.92,1.15,1.19,1.16,1.31,1.70,1.63,1.72,1.96,2.10,2.24,2.38,2.63,2.72,2.84,3.04,3.33,2.96,3.05,2.72,2.90,2.89,2.38,2.27,2.65,2.42,1.72,2.03,2.47,2.14,1.62,2.14,2.36,1.99,1.79,2.42,2.53,2.14,2.47,2.78,3.02,3.35,3.67,3.17,2.84,3.42,3.49,2.95,3.02,3.58,3.40,2.96,3.43,3.87,3.39,3.35,3.82,3.92,3.63,3.80,4.06,3.62,3.27,3.39,3.83,3.75,3.81,4.34,4.37,3.93,4.07,4.70,4.41,4.70,4.43,4.25,4.32,4.02,3.50,3.73,3.91,3.44,3.10,3.38,3.38,3.67,3.21,3.38,3.83,3.50,3.66,4.28,4.44,3.66,3.97,4.13,3.55,4.08,4.24,3.78,3.53,4.12,4.63,4.38,5.18,4.73,4.03,4.39,4.77,4.08,3.88,4.37,4.42,3.70,3.62,2.85,3.19,3.42,2.76,2.37,2.98,2.94,2.25,2.60,2.99,2.86,2.51,2.90,3.17,3.09,3.16,3.47,3.04,2.93,2.33,2.61,2.87,2.52,2.12,2.78,2.90,2.46,2.67,3.16,3.19,3.13,3.53,3.82,3.81,3.90,4.34,4.42,4.42,4.87,5.42,6.25,5.89,4.97,5.12,5.53,4.94,4.38,4.85,4.82,4.02,3.99,4.64,4.24,3.62,4.28,4.20,3.39,3.69,4.35,4.04,3.84,4.52,4.95,4.58,4.51,5.30,5.40,5.00,5.37,5.92,5.71,5.44,6.01,6.58,6.38,6.33,5.90,6.43,6.59,5.78,5.78,6.40,6.01,5.56,5.77,6.15,5.51,5.05,5.91,5.92,5.43,5.18,6.03,5.58,5.21,5.53,6.18,5.69,4.98,5.42,5.62,4.96,4.69,5.49,5.32,4.57,4.68,5.31,4.93,4.52,5.11,5.27,4.55,4.46,5.16,5.32,4.70,5.10,5.33,4.88,4.35,4.56,4.29,3.71,3.99,4.14,3.41,3.51,3.98,3.88,3.34,3.75,3.91,3.90,3.34,4.04,4.15,3.74,3.80,4.26,4.23,4.11,4.73,5.20,4.83,5.21,5.04,4.97,4.75,4.33,4.01,4.15,3.84,3.59,3.36,3.56,2.89,2.48,2.80,3.21,3.29,3.67,3.68,3.84,4.09,4.36,4.59,4.81,5.56,6.00,5.88,6.62,6.42,6.49,7.03,7.43,7.07,8.34,8.71,8.59,9.52,9.01,8.36,9.00,9.39,8.80,9.54,10.50,9.48,8.99,10.16,9.40,8.55,8.20,7.74,6.92,7.58,7.63,6.89,6.61,7.33,7.32,6.38,6.60,7.52,6.89,6.52,6.99,7.45,6.61,6.75,7.55,7.67,6.92,7.45,7.65,7.94,7.58,8.63,8.44,7.63,8.30,9.18,8.60,8.15,9.18,9.88,8.79,9.24,10.22,10.29,9.47,9.97,10.94,11.03,10.55,10.80,11.94,12.40,12.40,10.99,10.99,12.43,11.64,10.56,11.35,12.08,10.87,10.04,11.03,11.32,10.16,9.92,11.05,10.62,9.34,9.73,10.63,9.81,8.90,10.15,31.51,31.52,31.44,31.40,31.38,31.33,31.30,31.29,31.20,31.20,31.19,31.19,31.09,31.08,31.06,30.99,30.96,30.95,30.94,30.82,30.78,30.86,30.76,30.79,30.77,30.86,30.76,30.82,30.91,30.85,30.73,30.89,30.89,30.74,30.74,30.81,30.76,30.65,30.81,30.89,30.82,30.71,30.63,30.55,30.62,30.55,30.49,30.35,30.29,30.37,30.04,29.99,29.97,29.97,29.78,29.44,29.61,29.66,29.84,29.88,30.43,30.22,29.79,30.47,30.51,30.27,30.40,30.69,30.63,30.45,30.68,30.80,30.68,30.77,30.89,30.95,30.74,30.91,30.97,30.92,30.92,30.97,30.90,30.95,30.84,30.78,30.95,30.82,30.84,30.59,30.53,30.77,30.61,30.11,30.32,30.61,30.42,29.87,29.93,30.60,30.04,30.49,30.10,29.79,30.01,29.93,29.75,29.54,29.44,30.04,29.60,30.07,30.26,29.91,30.12,30.55,30.71,30.81,30.74,30.74,30.68,30.56,30.53,30.51,30.21,30.08,30.24,30.16,29.91,29.96,29.59,29.69,29.68,29.26,29.44,29.36,29.51,29.64,29.78,30.07,30.31,30.71,30.80,30.94,30.72,30.40,30.84,30.95,30.62,30.76,30.94,30.88,30.78,30.91,30.75,30.53,30.57,30.57,30.56,30.02,30.34,30.42,29.98,29.80,29.95,30.00,29.53,29.43,29.79,29.74,30.11,30.14,30.55,30.49,30.59,30.55,30.44,30.59,30.65,30.67,30.54,30.87,30.75,30.52,30.84,30.91,30.82,30.81,30.99,30.92,30.86,30.92,31.02,30.97,31.06,31.03,30.92,30.88,30.92,30.80,30.73,30.88,30.82,30.83,30.63,30.81,30.81,30.64,30.37,30.62,30.64,30.28,30.26,30.56,30.60,30.26,30.37,30.40,30.48,30.15,30.45,30.51,30.39,30.30,30.64,30.65,30.46,30.46,30.58,30.78,30.55,30.89,30.80,30.76,30.84,30.83,30.64,30.76,30.84,30.87,30.67,30.83,30.85,30.77,30.70,30.79,30.92,31.09,30.97,31.14,30.96,31.07,31.01,30.87,30.96,30.99,30.79,30.79,30.97,30.83,30.68,30.70,30.83,30.64,30.53,30.62,30.62,30.34,30.36,30.39,30.27,30.56,30.48,30.64,30.69,30.43,30.66,30.73,30.71,30.55,30.82,30.88,30.79,30.78,30.91,30.92,30.76,30.87,31.05,31.10,31.04,31.18,31.16,30.92,30.93,31.14,31.02,30.94,31.17,31.08,30.88,30.97,31.12,30.96,30.97,30.92,30.83,30.94,30.86,30.78,30.78,30.77,30.72,30.70,30.85,30.85,30.96,30.85,31.02,31.11,31.04,31.15,31.20,31.19,31.11,31.20,31.16,30.98,31.08,31.20,31.16,31.07,31.09,31.13,31.17,31.19,31.20,31.13,31.11,31.21,31.17,31.12,31.14,31.16,31.14,31.10,30.99,31.09,31.04,31.01,30.95,31.07,30.91,30.98,30.95,31.00,30.85,30.87,30.90,30.97,30.91,30.96,31.01,30.87,30.90,30.84,30.86,30.85,30.89,30.89,30.86,30.88,30.97,30.87,31.00,30.97,31.04,31.10,31.09,31.07,31.11,31.14,31.09,31.11,31.18,31.14,31.18,31.16,31.19,31.14,31.15,31.07,31.12,31.14,31.10,31.06,30.98,31.08,31.10,31.00,31.06,31.08,30.96,30.91,31.01,31.03,30.88,30.96,31.03,30.88,30.85,30.98,30.95,30.78,30.84,30.94,30.76,30.77,30.84,30.84,30.66,30.69,30.79,30.76,30.67,30.64,30.55,30.55,30.70,30.53,30.24,30.55,30.58,30.37,30.23,30.46,30.42,30.26,30.34,30.36,30.17,30.00,30.10,30.05,30.21,30.10,30.07,30.13,30.29,30.37,30.34,30.29,30.41,30.63,30.52,30.65,30.73,30.77,30.72,30.88,30.86,30.91,30.96,31.02,31.09,31.07,31.00,30.93,30.96,30.90,30.89,30.87,30.89,30.78,30.68,30.71,30.73,30.58,30.31,30.53,30.76,30.19,30.21,30.36,30.35,30.03,30.34,30.26,30.10,30.27,30.38,30.32,30.42,30.60,30.46,30.29,30.44,30.57,30.44,30.43,30.67,30.84,30.88,30.76,30.84,30.78,30.63,30.73,30.80,30.55,30.48,30.70,30.69,30.52,30.68,30.59,30.56,30.76,30.73,30.35,30.66,30.57,30.40,30.56,30.66,30.43,30.54,30.40,30.42,30.57,30.56,30.49,30.54,30.68,30.49,30.46,30.58,30.59,30.47,30.55,30.66,30.51,30.32,30.60,30.52,30.19,30.22,30.48,30.30,30.21,30.42,30.35,30.21,30.34,30.52,30.38,30.36,30.51,30.66,30.53,30.74,30.66,30.87,30.81,30.91,30.80,30.64,30.78,30.82,30.65,30.56,30.75,30.75,30.47,30.60,30.78,30.62,30.58,30.78,30.83,30.64,30.68,30.87,30.81,30.85,30.78,30.73,30.67,30.76,30.70,30.63,30.66,30.76,30.73,30.66,30.73,30.76,30.54,30.64,30.76,30.79,30.68,30.74,30.81,30.77,30.65,30.61],[30.18,29.83,28.73,28.96,28.31,27.66,26.71,26.12,24.69,23.07,22.18,21.07,19.54,18.97,18.59,18.42,15.68,15.37,12.79,11.46,10.91,9.94,9.78,9.86,8.43,7.31,6.00,6.13,5.60,4.79,5.30,5.55,4.89,4.46,5.12,5.16,4.68,4.46,5.23,5.58,5.40,4.43,4.92,5.25,4.75,4.26,4.61,4.92,4.35,4.08,4.74,4.64,3.88,4.11,4.83,4.50,5.25,5.46,6.15,5.92,6.41,5.92,5.34,5.87,6.14,5.40,5.26,6.04,5.97,5.27,5.65,6.38,5.95,5.49,6.14,6.44,6.00,6.04,6.75,6.72,6.38,7.06,6.62,6.78,6.00,6.02,5.81,5.30,4.85,4.57,4.31,4.96,5.01,4.72,4.68,5.29,5.34,4.93,5.47,6.19,6.03,7.57,7.31,6.52,6.48,6.80,6.18,5.67,6.16,5.79,5.05,5.81,5.72,4.85,5.66,6.15,5.14,5.58,4.76,4.63,4.86,4.75,4.17,4.24,4.49,4.23,3.84,4.18,4.23,3.74,4.23,3.73,4.49,4.94,5.53,5.41,6.11,5.99,5.95,6.64,6.63,6.92,6.96,7.29,7.08,6.50,6.93,7.29,6.55,6.52,7.11,7.23,6.69,6.39,6.09,6.26,6.08,5.39,5.47,5.76,5.37,4.74,5.26,5.30,4.43,4.23,4.85,4.60,4.02,3.72,3.28,3.75,3.44,3.58,3.56,3.61,4.07,4.25,4.22,4.43,4.77,4.90,4.98,5.24,5.53,5.64,5.81,6.10,6.15,6.26,6.54,6.87,6.94,6.97,7.93,7.35,6.91,6.68,6.82,6.68,6.38,6.04,5.91,5.65,5.69,5.48,5.12,4.99,4.96,4.64,4.23,4.10,3.95,3.58,3.27,3.25,3.05,2.72,2.68,2.74,2.40,2.07,2.17,2.23,1.60,1.47,1.90,2.07,1.56,1.12,0.87,0.77,0.87,1.12,1.02,1.00,1.31,1.38,1.37,1.48,1.79,1.87,1.95,2.19,2.30,2.39,2.55,2.77,2.51,2.68,2.38,2.59,2.52,2.03,2.03,2.33,2.12,1.54,1.87,2.20,1.99,1.43,2.01,2.26,1.96,1.81,2.35,2.52,2.17,2.45,2.85,3.04,3.16,3.40,2.98,2.66,3.16,3.14,2.68,2.79,3.16,3.01,2.64,3.10,3.33,2.97,2.89,3.39,3.48,3.11,3.35,3.53,3.10,2.75,2.84,3.31,3.25,3.29,3.81,3.92,3.50,3.58,4.24,4.05,4.36,4.10,3.85,3.97,3.55,3.17,3.38,3.48,3.00,2.80,3.12,2.99,3.22,2.68,2.84,3.20,2.93,3.10,3.68,3.90,3.21,3.49,3.58,3.07,3.53,3.82,3.43,3.15,3.54,4.07,3.95,4.72,4.36,3.62,3.92,4.29,3.78,3.39,4.08,4.29,3.52,3.07,2.70,2.92,2.89,2.36,2.07,2.58,2.51,1.78,2.14,2.54,2.36,2.01,2.39,2.71,2.54,2.65,2.88,2.49,2.46,1.87,2.12,2.35,1.96,1.66,2.24,2.44,2.06,2.27,2.79,2.76,2.65,3.10,3.46,3.27,3.60,3.94,3.96,4.02,4.45,4.94,5.83,5.33,4.38,4.56,5.01,4.28,3.82,4.32,4.16,3.51,3.43,3.96,3.65,3.12,3.62,3.49,2.96,3.10,3.57,3.37,3.22,3.83,4.18,3.87,3.95,4.68,4.74,4.52,4.83,5.36,5.29,5.09,5.47,5.90,5.88,5.83,5.63,6.14,6.07,5.44,5.67,6.05,5.58,4.99,5.58,5.77,5.08,4.71,5.54,5.41,4.86,4.87,5.59,5.37,4.95,5.44,6.08,5.57,4.88,5.19,5.55,4.85,4.35,5.03,5.20,4.31,4.26,4.91,4.72,4.10,4.67,4.95,4.28,4.08,4.75,4.94,4.34,4.67,4.85,4.33,3.92,4.06,3.74,3.33,3.57,3.58,3.07,3.15,3.53,3.45,2.89,3.44,3.65,3.60,3.12,3.69,3.88,3.83,3.85,4.19,4.19,4.19,4.74,5.18,4.79,5.18,4.70,4.90,4.48,4.06,4.10,4.19,3.58,3.47,3.31,3.24,2.72,2.37,2.53,2.78,3.08,3.27,3.23,3.39,3.63,3.83,4.09,4.28,4.99,5.49,5.53,6.24,6.24,6.06,6.74,7.07,6.98,8.06,8.55,8.53,9.11,8.79,8.24,8.71,9.21,8.54,9.47,10.64,9.53,8.95,10.22,9.35,8.57,8.13,7.61,6.84,7.49,7.43,6.77,6.60,7.17,6.98,6.34,6.50,7.20,6.60,6.26,6.73,7.10,6.28,6.45,7.19,7.20,6.61,7.01,7.24,7.41,7.20,8.09,7.87,7.19,7.85,8.59,8.17,7.62,8.59,9.42,8.34,8.67,9.95,9.92,9.23,9.78,10.64,10.87,10.58,10.71,11.69,12.08,12.09,10.92,10.95,12.24,11.53,10.41,11.09,11.53,10.68,9.90,10.77,10.97,9.77,9.62,10.67,10.09,9.06,9.49,10.16,9.41,8.64,9.90,31.50,31.47,31.37,31.35,31.33,31.28,31.25,31.29,31.21,31.16,31.17,31.21,31.08,31.06,31.08,31.03,30.94,30.96,31.01,30.86,30.80,30.81,30.84,30.85,30.73,30.72,30.64,30.70,30.83,30.74,30.63,30.84,30.82,30.68,30.70,30.75,30.66,30.56,30.76,30.79,30.83,30.65,30.60,30.53,30.65,30.51,30.43,30.33,30.20,30.34,30.12,30.19,29.95,29.92,29.85,29.61,29.63,29.65,29.80,29.94,30.35,30.24,29.97,30.49,30.48,30.26,30.43,30.68,30.57,30.42,30.68,30.72,30.66,30.73,30.81,30.88,30.69,30.87,30.88,30.80,30.84,30.85,30.82,30.84,30.75,30.71,30.90,30.75,30.76,30.52,30.49,30.76,30.54,30.14,30.37,30.56,30.34,30.01,30.06,30.47,30.15,30.47,30.06,29.84,29.99,29.81,29.73,29.60,29.39,30.02,29.68,30.10,30.26,29.94,30.22,30.50,30.60,30.69,30.63,30.72,30.61,30.44,30.48,30.52,30.23,30.10,30.19,30.22,30.04,29.96,29.74,29.81,29.79,29.30,29.47,29.46,29.57,29.68,29.91,30.15,30.39,30.74,30.85,30.96,30.73,30.50,30.89,30.93,30.62,30.80,30.94,30.89,30.77,30.85,30.74,30.58,30.64,30.66,30.57,30.17,30.43,30.45,30.21,29.97,30.01,30.18,29.75,29.61,29.93,29.82,30.13,30.17,30.46,30.48,30.53,30.53,30.45,30.58,30.62,30.65,30.60,30.84,30.77,30.61,30.90,30.90,30.85,30.85,30.96,30.89,30.89,30.96,30.96,30.97,31.03,31.02,30.96,30.90,30.95,30.82,30.73,30.96,30.85,30.86,30.67,30.85,30.86,30.69,30.45,30.72,30.71,30.37,30.40,30.67,30.64,30.38,30.45,30.40,30.53,30.35,30.62,30.56,30.51,30.45,30.66,30.70,30.54,30.52,30.69,30.81,30.85,30.65,30.81,30.72,30.83,30.84,30.63,30.80,30.81,30.88,30.65,30.81,30.88,30.80,30.72,30.81,30.93,31.08,30.99,31.05,30.98,31.06,30.99,30.85,30.96,30.96,30.80,30.74,30.93,30.82,30.72,30.73,30.78,30.66,30.59,30.63,30.66,30.38,30.47,30.45,30.39,30.55,30.50,30.63,30.69,30.46,30.67,30.70,30.71,30.53,30.83,30.85,30.78,30.80,30.94,30.93,30.81,30.92,31.03,31.05,31.03,31.12,31.08,30.93,30.97,31.15,31.02,30.96,31.18,31.05,30.90,30.99,31.12,30.95,30.95,30.89,30.85,30.93,30.87,30.78,30.82,30.78,30.73,30.69,30.84,30.83,30.92,30.84,31.03,31.16,31.06,31.17,31.26,31.26,31.13,31.21,31.19,30.99,31.09,31.21,31.13,31.08,31.12,31.14,31.18,31.19,31.18,31.16,31.16,31.18,31.18,31.17,31.14,31.16,31.17,31.07,31.02,31.09,31.05,31.01,31.00,31.10,30.93,30.97,30.95,30.98,30.89,30.94,30.93,31.02,30.89,30.94,30.93,30.83,30.88,30.83,30.84,30.91,30.92,30.93,30.87,30.95,30.97,30.87,30.95,30.98,31.04,31.05,31.09,31.11,31.09,31.11,31.15,31.17,31.16,31.16,31.19,31.17,31.20,31.16,31.16,31.11,31.17,31.15,31.07,31.09,30.97,31.02,31.04,31.00,31.02,30.99,30.97,30.88,30.93,30.98,30.86,30.87,30.97,30.86,30.79,30.91,30.92,30.78,30.80,30.86,30.74,30.68,30.76,30.83,30.64,30.68,30.66,30.71,30.66,30.60,30.49,30.52,30.69,30.53,30.20,30.49,30.54,30.34,30.20,30.42,30.37,30.23,30.29,30.23,30.14,29.95,30.03,30.00,30.16,30.12,30.06,30.16,30.27,30.35,30.34,30.32,30.46,30.60,30.53,30.64,30.73,30.79,30.74,30.84,30.81,30.89,30.89,30.96,31.02,31.04,30.91,30.84,30.87,30.84,30.85,30.85,30.85,30.77,30.68,30.78,30.77,30.63,30.38,30.59,30.78,30.28,30.22,30.41,30.35,30.09,30.30,30.35,30.19,30.18,30.33,30.23,30.36,30.54,30.49,30.33,30.43,30.68,30.54,30.51,30.71,30.82,30.87,30.78,30.85,30.82,30.64,30.75,30.81,30.63,30.55,30.68,30.67,30.54,30.68,30.58,30.57,30.75,30.68,30.28,30.58,30.49,30.32,30.50,30.61,30.44,30.58,30.42,30.32,30.51,30.54,30.40,30.40,30.54,30.36,30.32,30.47,30.53,30.40,30.55,30.66,30.53,30.27,30.50,30.53,30.10,30.08,30.46,30.24,30.12,30.35,30.29,30.21,30.26,30.46,30.35,30.26,30.44,30.59,30.52,30.67,30.65,30.81,30.78,30.85,30.75,30.61,30.76,30.78,30.58,30.52,30.71,30.70,30.38,30.59,30.77,30.56,30.51,30.75,30.79,30.60,30.60,30.86,30.79,30.82,30.73,30.65,30.59,30.69,30.66,30.56,30.63,30.72,30.69,30.64,30.74,30.69,30.52,30.62,30.71,30.74,30.64,30.71,30.79,30.71,30.63,30.61],[30.31,29.78,28.77,28.85,28.16,27.64,27.03,26.24,25.06,23.44,22.42,20.89,19.77,19.13,18.49,18.06,15.77,15.01,13.26,11.33,10.68,9.37,9.95,9.90,8.32,7.12,5.63,5.85,5.49,4.74,5.08,5.43,4.70,4.41,5.16,5.04,4.36,4.26,4.88,5.35,4.98,4.25,4.77,5.12,4.54,4.19,4.69,4.80,4.13,4.17,4.66,4.46,3.88,4.07,4.83,4.32,5.22,5.50,6.08,5.74,6.35,6.01,5.18,5.83,6.23,5.41,5.26,6.02,5.98,5.25,5.56,6.36,5.91,5.48,6.09,6.38,5.80,6.01,6.65,6.61,6.10,6.74,6.54,6.72,5.86,5.83,5.65,5.25,4.80,4.59,4.27,4.97,4.89,4.59,4.67,5.29,5.36,4.96,5.48,6.25,6.09,7.37,7.28,6.70,6.64,6.94,6.22,5.85,6.14,5.86,5.13,5.91,5.72,4.90,5.67,6.17,5.22,5.50,4.83,4.63,4.91,4.65,4.15,4.28,4.52,4.19,3.76,4.20,4.17,3.67,4.14,3.63,4.11,4.47,5.12,5.00,5.88,5.45,5.53,6.15,5.99,6.32,6.25,6.77,6.55,5.83,6.03,6.70,6.03,5.88,6.59,6.85,6.25,5.95,5.76,5.90,5.56,5.15,5.14,5.53,4.94,4.45,4.96,4.96,4.18,4.01,4.40,4.13,3.78,3.59,2.95,3.63,3.14,3.51,3.33,3.31,3.63,3.96,3.79,3.93,4.28,4.39,4.40,4.62,4.97,4.99,5.15,5.37,5.62,5.64,5.61,5.96,6.36,6.30,7.38,6.74,6.26,5.89,6.11,5.77,5.57,5.40,5.21,4.99,4.91,4.79,4.42,4.31,4.19,4.12,3.66,3.64,3.46,3.18,2.88,2.95,2.76,2.41,2.41,2.43,2.04,1.69,2.15,2.00,1.52,1.48,1.95,1.87,1.29,1.25,1.07,0.83,0.76,0.85,0.97,0.98,1.01,1.12,1.25,1.37,1.52,1.63,1.73,1.87,1.99,2.09,2.30,2.59,2.28,2.54,2.16,2.45,2.36,1.85,1.94,2.23,1.87,1.41,1.88,2.03,1.67,1.31,1.94,2.02,1.64,1.84,2.31,2.33,2.14,2.40,2.81,2.97,2.95,3.23,2.96,2.52,2.93,3.02,2.56,2.53,2.92,2.82,2.39,2.73,3.03,2.75,2.52,3.02,3.15,2.88,3.05,3.21,2.86,2.50,2.58,3.03,2.91,2.89,3.40,3.48,3.02,3.21,3.72,3.45,3.73,3.50,3.31,3.36,3.08,2.75,2.87,2.99,2.58,2.35,2.63,2.56,2.85,2.33,2.58,2.99,2.73,2.90,3.50,3.79,3.01,3.35,3.50,2.99,3.52,3.69,3.31,3.09,3.57,3.96,3.82,4.56,4.23,3.48,3.79,4.22,3.58,3.41,3.94,3.91,3.41,3.21,2.64,3.00,2.91,2.37,2.06,2.59,2.48,1.72,2.04,2.53,2.28,1.81,2.22,2.59,2.36,2.37,2.66,2.26,2.12,1.64,1.96,2.10,1.83,1.57,2.18,2.29,2.16,2.23,2.73,2.80,2.77,3.09,3.40,3.40,3.60,3.90,3.86,3.97,4.43,4.77,5.64,5.24,4.29,4.38,4.98,4.32,3.79,4.26,4.23,3.51,3.43,4.03,3.69,3.04,3.62,3.42,2.84,2.97,3.48,3.25,2.93,3.63,3.90,3.60,3.57,4.23,4.33,4.04,4.19,4.92,4.78,4.58,5.05,5.54,5.51,5.37,5.08,5.65,5.63,4.94,4.97,5.46,5.12,4.57,4.93,5.31,4.78,4.54,4.91,5.05,4.56,4.50,5.06,4.90,4.50,4.99,5.37,5.02,4.40,4.70,4.85,4.43,4.09,4.54,4.59,3.92,4.00,4.32,4.24,3.66,4.13,4.39,3.73,3.53,4.14,4.39,3.78,4.14,4.30,3.98,3.42,3.61,3.46,2.97,3.01,3.23,2.65,2.81,3.23,3.14,2.73,3.04,3.30,3.19,2.60,3.40,3.49,3.12,3.21,3.86,3.79,3.63,4.24,4.69,4.38,4.71,4.28,4.35,4.15,3.71,3.60,3.60,3.10,2.93,2.94,3.07,2.38,1.91,2.17,2.63,2.83,2.84,2.88,3.00,3.29,3.61,3.84,4.03,4.71,5.18,5.25,5.89,5.92,5.64,6.49,6.73,6.57,7.66,7.98,8.03,8.60,8.37,7.76,7.96,8.57,7.93,8.75,9.73,8.78,8.12,9.18,8.68,7.97,7.49,7.07,6.33,7.06,6.97,6.23,5.84,6.62,6.54,5.67,5.95,6.67,6.11,5.58,6.16,6.57,5.77,5.79,6.69,6.76,6.12,6.55,6.73,6.88,6.61,7.52,7.36,6.66,7.20,7.95,7.48,7.01,8.02,8.66,7.56,8.05,9.16,8.92,8.33,8.90,9.82,9.63,9.34,9.92,11.00,11.28,11.51,10.01,10.10,11.42,10.29,9.34,10.38,10.84,9.90,8.93,10.12,10.21,8.97,8.83,10.07,9.54,8.18,8.68,9.58,8.68,7.98,8.66,31.55,31.54,31.46,31.43,31.42,31.40,31.36,31.37,31.33,31.32,31.31,31.34,31.24,31.22,31.19,31.15,31.14,31.09,31.09,30.94,30.91,30.89,30.90,30.92,30.86,30.92,30.78,30.88,30.93,30.86,30.77,30.93,30.92,30.76,30.80,30.87,30.75,30.68,30.83,30.84,30.84,30.76,30.68,30.60,30.69,30.57,30.53,30.40,30.30,30.43,30.14,30.20,30.11,30.02,29.85,29.53,29.63,29.73,29.90,29.96,30.39,30.23,29.94,30.52,30.52,30.32,30.47,30.72,30.63,30.48,30.74,30.81,30.71,30.81,30.90,30.96,30.79,30.94,31.00,30.99,30.96,31.00,30.94,30.96,30.87,30.81,31.02,30.87,30.87,30.65,30.54,30.82,30.66,30.21,30.41,30.62,30.44,29.91,30.00,30.56,30.08,30.51,30.05,29.82,29.89,29.89,29.76,29.65,29.44,29.93,29.62,29.90,30.18,29.86,30.08,30.48,30.68,30.79,30.73,30.81,30.70,30.45,30.50,30.53,30.19,30.08,30.29,30.21,29.97,30.02,29.69,29.83,29.72,29.25,29.42,29.42,29.57,29.58,29.80,30.11,30.33,30.70,30.82,30.94,30.68,30.44,30.83,30.90,30.58,30.78,30.95,30.86,30.78,30.86,30.75,30.54,30.61,30.66,30.56,30.13,30.43,30.47,30.16,29.82,30.01,30.17,29.63,29.46,29.87,29.84,30.32,30.16,30.55,30.51,30.58,30.56,30.50,30.59,30.64,30.64,30.60,30.85,30.77,30.59,30.89,30.91,30.84,30.81,30.96,30.88,30.84,30.93,30.97,30.96,31.02,31.02,30.90,30.87,30.92,30.82,30.74,30.93,30.83,30.86,30.65,30.79,30.86,30.67,30.38,30.65,30.72,30.30,30.30,30.60,30.65,30.34,30.45,30.42,30.44,30.34,30.46,30.51,30.44,30.44,30.61,30.70,30.50,30.55,30.69,30.85,30.81,30.91,30.57,30.71,30.78,30.77,30.61,30.74,30.79,30.86,30.65,30.77,30.83,30.78,30.70,30.74,30.91,31.06,30.95,31.07,30.93,31.06,30.94,30.85,30.92,30.94,30.79,30.74,30.99,30.84,30.71,30.71,30.84,30.70,30.61,30.69,30.72,30.43,30.43,30.50,30.40,30.63,30.53,30.70,30.73,30.56,30.71,30.75,30.76,30.60,30.85,30.88,30.77,30.76,30.94,30.88,30.76,30.86,31.04,31.04,31.02,31.15,31.11,30.89,30.91,31.13,31.00,30.92,31.15,31.02,30.85,30.94,31.10,30.93,30.99,30.89,30.84,30.91,30.85,30.74,30.79,30.75,30.69,30.70,30.86,30.79,30.91,30.81,30.99,31.16,31.07,31.15,31.28,31.31,31.10,31.22,31.19,31.00,31.10,31.21,31.12,31.05,31.10,31.15,31.16,31.23,31.20,31.14,31.16,31.24,31.19,31.09,31.20,31.23,31.19,31.14,31.02,31.09,31.03,30.97,30.96,31.07,30.89,30.90,30.90,30.95,30.86,30.87,30.86,30.94,30.91,30.95,30.94,30.88,30.88,30.70,30.80,30.86,30.86,30.85,30.79,30.90,31.00,30.89,30.97,30.97,30.97,31.09,31.07,31.07,31.13,31.16,31.15,31.17,31.24,31.21,31.25,31.22,31.22,31.18,31.21,31.15,31.14,31.18,31.12,31.08,31.00,31.10,31.10,30.98,31.05,31.07,30.99,30.91,30.97,31.01,30.86,30.89,31.01,30.88,30.79,30.95,30.94,30.78,30.80,30.91,30.74,30.71,30.82,30.86,30.67,30.73,30.65,30.61,30.70,30.59,30.47,30.53,30.68,30.51,30.25,30.52,30.55,30.34,30.21,30.42,30.38,30.24,30.29,30.28,30.12,29.99,30.13,30.02,30.21,30.11,30.07,30.17,30.38,30.38,30.31,30.37,30.46,30.59,30.52,30.67,30.68,30.77,30.71,30.82,30.82,30.91,30.92,31.02,31.06,31.05,30.91,30.88,30.89,30.88,30.83,30.82,30.89,30.79,30.69,30.75,30.71,30.57,30.43,30.58,30.71,30.33,30.24,30.53,30.38,30.11,30.30,30.38,30.09,30.27,30.50,30.31,30.34,30.57,30.38,30.32,30.46,30.53,30.50,30.55,30.63,30.79,30.93,30.77,30.80,30.79,30.65,30.72,30.83,30.63,30.52,30.68,30.66,30.43,30.66,30.57,30.48,30.72,30.72,30.31,30.61,30.55,30.35,30.52,30.67,30.43,30.65,30.48,30.40,30.58,30.62,30.54,30.55,30.66,30.46,30.39,30.56,30.57,30.41,30.59,30.64,30.55,30.27,30.56,30.51,30.17,30.15,30.45,30.32,30.21,30.43,30.37,30.24,30.35,30.52,30.40,30.29,30.48,30.67,30.49,30.71,30.68,30.86,30.79,30.90,30.77,30.60,30.81,30.81,30.63,30.59,30.72,30.74,30.48,30.66,30.77,30.57,30.57,30.79,30.82,30.62,30.67,30.89,30.84,30.91,30.80,30.70,30.69,30.77,30.68,30.63,30.73,30.76,30.74,30.71,30.79,30.76,30.59,30.64,30.78,30.79,30.71,30.75,30.85,30.80,30.71,30.67],[30.33,29.66,28.91,28.86,28.23,27.46,26.64,25.92,24.53,23.08,22.05,20.84,19.14,18.73,18.58,18.26,15.59,14.76,13.08,11.11,10.89,9.42,9.67,9.62,8.00,6.73,5.16,5.08,4.54,4.07,4.19,4.50,3.97,3.75,4.23,4.19,3.77,3.79,4.17,4.48,4.19,3.70,4.03,4.21,3.94,3.74,3.95,4.07,3.65,3.66,3.94,3.74,3.33,3.65,4.06,3.63,4.29,4.51,5.00,4.69,5.19,4.94,4.20,4.77,5.13,4.41,4.29,5.00,5.03,4.40,4.61,5.32,4.95,4.53,5.05,5.39,4.81,4.99,5.59,5.67,5.31,5.86,5.72,5.79,5.11,4.90,4.90,4.54,4.31,3.96,3.87,4.41,4.27,3.96,4.20,4.60,4.54,4.28,4.62,5.36,5.23,6.45,6.44,5.64,5.69,5.91,5.36,5.14,5.31,5.11,4.50,5.11,5.01,4.25,4.86,5.45,4.64,4.95,4.31,4.25,4.51,4.12,3.58,3.80,4.06,3.66,3.37,3.72,3.62,3.17,3.59,3.14,3.55,3.82,4.39,4.22,4.95,4.70,4.76,5.24,5.24,5.42,5.48,5.76,5.57,5.01,5.32,5.71,5.21,5.20,5.62,5.85,5.30,4.95,4.78,4.87,4.67,4.24,4.24,4.49,4.16,3.79,4.17,4.10,3.55,3.52,3.71,3.46,3.15,3.07,2.58,2.95,2.79,3.00,2.97,2.91,3.21,3.38,3.33,3.42,3.72,3.81,3.79,3.98,4.22,4.34,4.41,4.63,4.79,4.80,4.96,5.20,5.46,5.43,6.20,5.83,5.39,5.28,5.32,5.09,4.92,4.72,4.57,4.32,4.26,4.22,3.90,3.76,3.66,3.48,3.14,3.03,2.92,2.74,2.45,2.49,2.27,2.02,1.96,2.01,1.78,1.43,1.72,1.73,1.39,1.32,1.76,1.69,1.37,1.23,1.10,1.05,0.80,0.76,0.80,0.92,0.96,0.90,1.03,1.19,1.24,1.25,1.43,1.57,1.65,1.70,1.87,2.03,1.81,1.95,1.73,1.90,1.76,1.50,1.53,1.69,1.55,1.15,1.44,1.65,1.39,1.17,1.60,1.70,1.38,1.60,1.87,1.90,1.81,2.04,2.43,2.51,2.51,2.73,2.53,2.15,2.48,2.51,2.11,2.13,2.40,2.30,1.93,2.22,2.52,2.13,2.07,2.36,2.49,2.22,2.33,2.50,2.17,1.98,2.09,2.40,2.36,2.28,2.75,2.82,2.44,2.57,3.01,2.88,3.18,2.96,2.80,2.90,2.59,2.33,2.43,2.49,2.18,2.01,2.31,2.13,2.40,1.97,2.04,2.38,2.18,2.27,2.81,3.11,2.40,2.66,2.84,2.44,2.92,3.06,2.78,2.60,3.05,3.43,3.32,4.00,3.71,3.13,3.48,3.89,3.19,3.04,3.64,3.66,3.04,2.94,2.48,2.56,2.59,2.16,1.83,2.05,2.12,1.52,1.63,1.98,1.87,1.53,1.76,2.04,1.96,1.99,2.29,1.97,1.90,1.46,1.74,1.90,1.63,1.45,1.89,2.01,1.81,2.04,2.39,2.27,2.56,2.79,2.96,2.97,3.28,3.60,3.52,3.61,4.15,4.41,5.10,4.71,3.86,4.00,4.42,3.85,3.35,3.71,3.60,3.05,2.93,3.39,3.17,2.66,3.05,3.03,2.47,2.59,3.02,2.87,2.69,3.26,3.57,3.26,3.27,3.89,3.98,3.70,3.92,4.56,4.50,4.21,4.65,5.12,5.13,4.94,4.63,5.18,5.28,4.60,4.56,5.11,4.84,4.21,4.55,4.95,4.34,4.07,4.73,4.76,4.19,4.10,4.72,4.54,4.10,4.55,4.95,4.62,3.98,4.21,4.44,3.94,3.72,4.15,4.18,3.58,3.57,3.97,3.81,3.28,3.83,4.05,3.37,3.24,3.94,4.05,3.47,3.82,4.11,3.69,3.16,3.30,3.20,2.73,2.84,2.98,2.40,2.55,2.91,2.97,2.44,2.70,3.00,3.01,2.59,3.09,3.21,3.24,3.06,3.42,3.49,3.58,3.96,4.44,4.12,4.41,4.05,4.17,3.78,3.45,3.46,3.63,3.09,3.00,2.96,2.99,2.33,1.93,2.07,2.40,2.48,2.71,2.90,3.05,3.10,3.39,3.55,3.69,4.22,4.75,4.85,5.41,5.42,5.34,5.92,6.30,5.98,7.07,7.33,7.53,8.00,7.79,7.22,7.75,8.05,7.42,8.12,9.01,8.36,7.58,8.54,8.21,7.30,7.03,6.73,5.78,6.54,6.40,5.69,5.27,6.01,6.03,5.36,5.32,6.18,5.70,5.27,5.67,6.05,5.45,5.32,6.17,6.31,5.66,6.05,6.40,6.44,6.35,7.08,6.96,6.43,7.00,7.52,7.15,6.69,7.49,8.16,7.23,7.55,8.49,8.35,7.79,8.39,9.13,9.02,8.76,9.25,10.19,10.27,10.54,9.37,9.49,10.62,9.71,8.86,9.75,10.07,9.29,8.53,9.41,9.49,8.55,8.37,9.34,8.90,7.94,8.12,8.90,8.19,7.59,8.63,31.54,31.53,31.47,31.42,31.42,31.39,31.36,31.36,31.29,31.27,31.27,31.29,31.18,31.18,31.16,31.14,31.08,31.07,31.06,30.94,30.90,30.94,30.90,30.93,30.90,30.99,30.81,30.89,30.91,30.85,30.67,30.90,30.88,30.71,30.71,30.86,30.75,30.62,30.81,30.80,30.77,30.64,30.61,30.50,30.51,30.50,30.36,30.18,30.14,30.21,29.89,29.88,29.94,29.84,29.56,29.31,29.43,29.47,29.71,29.70,30.30,30.06,29.67,30.37,30.43,30.12,30.29,30.65,30.58,30.32,30.64,30.79,30.65,30.73,30.88,30.93,30.74,30.93,31.03,30.97,30.95,30.99,30.89,30.94,30.81,30.76,31.01,30.84,30.84,30.54,30.47,30.77,30.54,30.00,30.11,30.55,30.26,29.69,29.81,30.39,29.85,30.32,29.82,29.58,29.74,29.73,29.52,29.47,29.33,29.78,29.35,29.69,30.05,29.76,29.88,30.39,30.55,30.81,30.69,30.79,30.67,30.26,30.35,30.48,30.08,29.80,30.22,30.11,29.82,29.88,29.60,29.73,29.55,29.07,29.26,29.22,29.35,29.43,29.53,29.99,30.21,30.61,30.77,30.89,30.61,30.29,30.81,30.89,30.52,30.73,30.93,30.85,30.73,30.84,30.69,30.48,30.46,30.53,30.35,29.95,30.27,30.32,29.83,29.61,29.96,30.00,29.37,29.39,29.81,29.79,30.19,30.09,30.34,30.39,30.55,30.35,30.39,30.52,30.52,30.48,30.46,30.77,30.68,30.43,30.78,30.87,30.80,30.74,30.98,30.91,30.81,30.94,31.00,30.95,31.04,30.99,30.86,30.85,30.91,30.80,30.68,30.86,30.83,30.82,30.53,30.76,30.82,30.57,30.32,30.63,30.62,30.23,30.28,30.50,30.51,30.24,30.30,30.16,30.29,30.20,30.24,30.39,30.32,30.35,30.57,30.62,30.44,30.51,30.68,30.83,30.78,30.90,30.76,30.25,30.77,30.80,30.46,30.67,30.82,30.81,30.59,30.71,30.79,30.79,30.66,30.70,30.91,31.05,30.95,31.11,30.97,31.12,30.98,30.78,30.96,30.98,30.72,30.75,31.00,30.82,30.67,30.67,30.85,30.58,30.43,30.65,30.56,30.20,30.33,30.39,30.18,30.49,30.40,30.56,30.66,30.38,30.61,30.67,30.70,30.48,30.78,30.86,30.75,30.70,30.88,30.89,30.72,30.81,31.07,31.05,31.01,31.16,31.12,30.87,30.87,31.11,30.95,30.87,31.12,31.00,30.77,30.88,31.10,30.88,30.95,30.88,30.76,30.86,30.79,30.70,30.72,30.70,30.66,30.59,30.82,30.73,30.88,30.82,30.95,31.14,31.06,31.13,31.23,31.24,31.12,31.22,31.20,31.01,31.09,31.23,31.14,31.04,31.10,31.17,31.16,31.22,31.19,31.15,31.12,31.23,31.18,31.13,31.24,31.24,31.21,31.16,31.07,31.13,31.05,31.02,30.96,31.09,30.96,30.96,30.90,30.95,30.86,30.83,30.86,30.94,30.92,30.94,30.97,30.88,30.84,30.68,30.76,30.87,30.88,30.89,30.86,30.94,30.97,30.91,31.00,30.98,31.04,31.08,31.09,31.09,31.15,31.16,31.14,31.14,31.24,31.21,31.21,31.21,31.21,31.18,31.21,31.12,31.14,31.18,31.12,31.09,31.02,31.11,31.10,31.00,31.09,31.07,30.96,30.94,31.00,31.01,30.84,30.92,31.04,30.86,30.82,30.97,30.99,30.75,30.83,30.95,30.77,30.77,30.88,30.91,30.68,30.77,30.63,30.60,30.68,30.53,30.43,30.51,30.68,30.46,30.24,30.56,30.57,30.33,30.18,30.42,30.35,30.19,30.24,30.25,30.08,29.95,30.07,29.93,30.20,30.11,30.01,30.09,30.39,30.30,30.23,30.37,30.49,30.57,30.49,30.58,30.72,30.81,30.72,30.80,30.85,30.93,30.89,31.04,31.07,31.06,30.90,30.87,30.87,30.87,30.80,30.79,30.81,30.65,30.58,30.68,30.54,30.52,30.48,30.55,30.75,30.31,30.24,30.41,30.41,30.07,30.24,30.34,29.99,30.23,30.41,30.25,30.28,30.55,30.36,30.23,30.50,30.53,30.47,30.45,30.65,30.80,30.86,30.71,30.75,30.82,30.58,30.70,30.83,30.57,30.46,30.71,30.72,30.43,30.68,30.56,30.40,30.73,30.65,30.28,30.64,30.53,30.39,30.63,30.70,30.47,30.64,30.46,30.34,30.49,30.58,30.43,30.46,30.53,30.36,30.31,30.46,30.52,30.32,30.50,30.65,30.46,30.19,30.51,30.45,30.04,29.99,30.40,30.24,30.10,30.34,30.34,30.18,30.30,30.47,30.37,30.25,30.47,30.62,30.47,30.73,30.63,30.87,30.78,30.92,30.80,30.60,30.72,30.83,30.58,30.55,30.71,30.73,30.44,30.60,30.77,30.52,30.53,30.75,30.81,30.53,30.63,30.84,30.77,30.82,30.71,30.60,30.59,30.69,30.58,30.51,30.64,30.74,30.69,30.56,30.78,30.74,30.48,30.62,30.81,30.77,30.66,30.74,30.86,30.78,30.69,30.66],[30.10,29.79,28.92,29.03,28.32,27.48,26.62,25.86,24.69,23.04,22.20,21.43,19.72,19.14,18.89,18.21,16.08,16.10,13.81,13.45,11.86,10.60,9.93,9.94,8.08,6.64,5.15,5.07,4.64,4.01,4.34,4.61,3.86,3.56,4.10,4.19,3.67,3.56,3.97,4.38,4.05,3.49,3.91,4.25,3.75,3.41,3.82,3.99,3.44,3.39,3.97,3.85,3.16,3.54,4.11,3.68,4.42,4.45,4.93,4.71,5.06,4.85,4.21,4.73,5.04,4.40,4.27,4.82,4.97,4.34,4.51,5.24,4.94,4.45,4.93,5.39,4.94,4.97,5.58,5.80,5.37,5.88,5.67,5.77,5.10,5.15,4.97,4.58,4.25,3.72,3.72,4.40,4.24,4.00,4.04,4.67,4.52,4.17,4.76,5.28,5.10,6.36,6.30,5.64,5.69,5.80,5.28,5.03,5.31,5.13,4.43,5.11,5.14,4.38,5.05,5.56,4.77,5.03,4.33,4.27,4.59,4.16,3.61,3.85,4.25,3.77,3.37,3.73,3.89,3.17,3.71,3.21,3.85,4.08,4.56,4.31,4.85,4.67,4.65,5.28,5.24,5.38,5.43,5.81,5.56,4.98,5.32,5.68,5.10,5.09,5.55,5.66,5.19,4.93,4.74,4.93,4.76,4.25,4.30,4.52,4.35,3.69,4.24,4.26,3.69,3.47,4.06,3.84,3.30,3.16,2.84,3.11,2.73,2.96,2.89,2.97,3.28,3.42,3.25,3.53,3.75,3.69,3.78,4.00,4.20,4.26,4.39,4.62,4.74,4.80,4.98,5.19,5.41,5.47,6.31,5.85,5.38,5.24,5.42,5.14,4.87,4.76,4.58,4.33,4.43,4.30,4.03,3.86,3.83,3.73,3.30,3.27,3.17,2.93,2.59,2.65,2.54,2.18,2.11,2.19,1.94,1.51,1.77,1.84,1.47,1.31,1.77,1.74,1.48,1.26,1.06,1.02,0.96,0.80,0.76,0.80,0.94,0.91,0.88,1.06,1.24,1.21,1.23,1.44,1.55,1.57,1.73,1.94,1.66,1.85,1.64,1.77,1.63,1.34,1.38,1.63,1.38,1.01,1.33,1.46,1.28,1.04,1.43,1.50,1.32,1.46,1.68,1.82,1.72,2.02,2.32,2.29,2.47,2.52,2.21,2.00,2.31,2.27,1.86,1.93,2.21,2.07,1.73,2.05,2.30,1.92,1.87,2.22,2.28,2.06,2.26,2.38,2.14,1.80,1.94,2.24,2.17,2.16,2.50,2.64,2.31,2.36,2.81,2.67,2.96,2.71,2.65,2.71,2.39,2.18,2.34,2.36,2.02,1.97,2.28,2.02,2.27,1.86,1.93,2.25,2.05,2.18,2.67,2.87,2.29,2.46,2.62,2.32,2.65,2.80,2.68,2.47,2.78,3.07,3.05,3.62,3.42,2.87,3.23,3.49,3.09,2.92,3.38,3.41,2.77,2.54,2.31,2.47,2.32,2.04,1.64,1.91,1.95,1.33,1.44,1.80,1.71,1.34,1.61,1.94,1.84,1.85,2.15,1.83,1.84,1.41,1.72,1.77,1.47,1.33,1.82,1.85,1.74,1.92,2.22,2.21,2.40,2.64,2.78,2.86,3.11,3.32,3.21,3.36,3.84,4.03,4.75,4.31,3.53,3.53,3.99,3.49,3.00,3.35,3.25,2.86,2.76,3.11,2.91,2.57,2.77,2.85,2.37,2.39,2.82,2.73,2.59,3.10,3.41,3.17,3.14,3.81,3.85,3.64,3.89,4.32,4.33,4.11,4.51,4.85,4.94,4.81,4.55,5.04,5.07,4.55,4.54,4.94,4.62,4.33,4.60,4.80,4.23,4.02,4.67,4.55,4.07,4.11,4.76,4.59,4.22,4.63,5.13,4.72,4.15,4.40,4.60,4.04,3.76,4.29,4.22,3.67,3.67,4.13,3.90,3.38,3.80,4.04,3.45,3.32,3.84,4.07,3.49,3.81,4.03,3.56,3.12,3.26,3.03,2.70,2.82,3.00,2.55,2.68,3.07,3.01,2.51,3.08,3.19,3.22,2.71,3.29,3.46,3.30,3.40,3.63,3.57,3.60,4.06,4.44,4.20,4.34,4.11,4.25,3.82,3.62,3.54,3.59,3.25,3.16,3.19,3.16,2.47,2.23,2.11,2.52,2.72,2.83,2.91,3.12,3.15,3.31,3.50,3.63,4.13,4.59,4.71,5.13,5.19,5.22,5.66,6.01,5.78,6.87,7.31,7.24,7.91,7.58,7.10,7.68,7.87,7.33,7.92,9.00,8.04,7.65,8.57,7.93,7.28,6.88,6.43,5.71,6.47,6.24,5.62,5.52,6.00,5.74,5.15,5.44,6.05,5.56,5.23,5.55,5.80,5.27,5.42,5.97,6.00,5.39,5.74,6.05,6.20,5.92,6.75,6.66,6.26,6.58,7.29,7.01,6.41,7.22,8.03,7.06,7.44,8.22,8.44,7.68,8.07,8.95,9.20,8.69,8.92,10.06,10.32,10.41,9.23,9.25,10.70,9.93,8.96,9.54,10.16,9.13,8.24,9.27,9.37,8.41,8.24,9.14,8.65,7.64,7.90,8.72,7.89,7.29,8.81,31.53,31.51,31.44,31.40,31.40,31.36,31.32,31.32,31.23,31.21,31.22,31.25,31.15,31.12,31.10,31.02,30.99,30.99,30.97,30.85,30.85,30.87,30.81,30.88,30.88,30.92,30.77,30.85,30.85,30.83,30.62,30.85,30.86,30.70,30.67,30.80,30.70,30.58,30.79,30.82,30.78,30.62,30.57,30.60,30.60,30.48,30.40,30.32,30.17,30.27,30.05,30.14,29.98,29.83,29.60,29.28,29.48,29.45,29.79,29.83,30.39,30.12,29.83,30.44,30.45,30.18,30.34,30.66,30.59,30.37,30.66,30.78,30.65,30.70,30.85,30.93,30.63,30.88,30.97,30.94,30.90,30.97,30.89,30.94,30.80,30.66,30.98,30.79,30.84,30.49,30.45,30.77,30.53,30.04,30.26,30.54,30.30,29.80,29.88,30.45,29.86,30.39,29.81,29.48,29.76,29.76,29.48,29.34,29.29,29.92,29.32,29.73,30.19,29.74,29.88,30.45,30.62,30.76,30.65,30.75,30.69,30.31,30.44,30.54,30.12,29.91,30.22,30.16,29.88,29.84,29.61,29.73,29.66,29.11,29.36,29.25,29.39,29.52,29.63,30.00,30.31,30.66,30.76,30.91,30.67,30.36,30.75,30.91,30.56,30.73,30.92,30.88,30.77,30.86,30.73,30.54,30.55,30.61,30.49,30.08,30.36,30.39,30.10,29.74,30.02,30.09,29.48,29.43,29.85,29.81,30.19,30.15,30.50,30.45,30.57,30.48,30.44,30.55,30.61,30.60,30.54,30.81,30.72,30.56,30.85,30.87,30.81,30.77,30.98,30.91,30.81,30.86,31.00,30.96,31.06,31.00,30.89,30.85,30.91,30.76,30.66,30.92,30.82,30.83,30.62,30.84,30.83,30.61,30.39,30.71,30.70,30.36,30.34,30.65,30.62,30.35,30.47,30.41,30.48,30.34,30.52,30.48,30.47,30.47,30.61,30.65,30.55,30.56,30.67,30.82,30.80,30.90,30.77,30.68,30.53,30.78,30.54,30.74,30.83,30.82,30.62,30.76,30.79,30.75,30.69,30.74,30.87,31.03,30.91,31.09,30.99,31.11,30.99,30.84,30.95,31.00,30.77,30.77,30.95,30.83,30.74,30.73,30.86,30.63,30.57,30.66,30.59,30.32,30.42,30.44,30.34,30.54,30.37,30.56,30.68,30.42,30.58,30.66,30.70,30.53,30.78,30.87,30.78,30.73,30.90,30.93,30.78,30.81,31.05,31.07,30.98,31.16,31.14,30.89,30.87,31.13,30.98,30.89,31.15,31.03,30.79,30.89,31.11,30.92,30.94,30.88,30.81,30.88,30.82,30.74,30.78,30.70,30.75,30.70,30.80,30.77,30.91,30.81,30.98,31.14,31.05,31.13,31.29,31.29,31.13,31.22,31.25,30.98,31.12,31.23,31.11,31.04,31.08,31.16,31.15,31.25,31.22,31.12,31.12,31.24,31.18,31.14,31.20,31.21,31.17,31.14,31.03,31.10,31.07,30.98,30.94,31.05,30.92,30.95,30.92,30.93,30.85,30.82,30.83,31.01,30.93,30.93,30.98,30.84,30.85,30.77,30.82,30.85,30.86,30.88,30.85,30.90,30.92,30.89,30.98,30.96,31.01,31.09,31.07,31.08,31.16,31.19,31.10,31.13,31.23,31.18,31.22,31.20,31.19,31.20,31.18,31.12,31.11,31.19,31.11,31.07,31.03,31.10,31.06,30.99,31.08,31.03,30.93,30.88,30.96,30.99,30.80,30.88,30.98,30.83,30.78,30.93,30.95,30.78,30.74,30.93,30.78,30.73,30.85,30.89,30.67,30.75,30.70,30.64,30.66,30.59,30.46,30.52,30.68,30.50,30.22,30.57,30.57,30.38,30.18,30.46,30.40,30.26,30.20,30.26,30.08,29.86,29.99,29.94,30.19,30.13,30.06,30.14,30.34,30.36,30.31,30.28,30.43,30.61,30.52,30.63,30.75,30.82,30.74,30.77,30.78,30.91,30.91,31.04,31.07,31.08,30.91,30.84,30.86,30.87,30.79,30.81,30.86,30.80,30.68,30.72,30.68,30.54,30.42,30.58,30.78,30.37,30.35,30.38,30.43,30.17,30.33,30.33,30.08,30.17,30.36,30.18,30.38,30.65,30.43,30.37,30.48,30.65,30.45,30.40,30.74,30.87,30.89,30.75,30.85,30.82,30.63,30.76,30.83,30.60,30.58,30.75,30.72,30.54,30.70,30.55,30.42,30.73,30.68,30.21,30.61,30.43,30.29,30.58,30.66,30.43,30.63,30.44,30.25,30.50,30.50,30.31,30.35,30.47,30.22,30.25,30.40,30.44,30.27,30.49,30.64,30.45,30.16,30.49,30.45,29.99,29.95,30.45,30.21,30.01,30.31,30.33,30.14,30.22,30.44,30.33,30.18,30.43,30.60,30.40,30.68,30.63,30.85,30.79,30.91,30.78,30.57,30.73,30.82,30.57,30.52,30.72,30.73,30.36,30.62,30.78,30.54,30.50,30.77,30.81,30.45,30.55,30.85,30.75,30.80,30.68,30.57,30.53,30.65,30.56,30.46,30.60,30.72,30.67,30.55,30.72,30.74,30.52,30.59,30.78,30.77,30.63,30.73,30.82,30.75,30.65,30.68],[29.95,29.40,28.69,28.65,28.06,27.66,26.87,25.67,24.84,22.97,21.92,20.61,19.12,18.86,18.40,17.59,14.97,14.63,12.92,11.09,10.44,9.24,9.79,9.78,8.02,6.77,5.20,5.34,4.88,4.22,4.75,4.87,4.17,3.92,4.67,4.44,3.87,3.86,4.28,4.81,4.47,3.83,4.43,4.77,4.31,3.90,4.57,4.63,3.99,3.75,4.49,4.23,3.61,3.83,4.50,4.00,4.72,4.89,5.44,5.24,5.67,5.39,4.81,5.37,5.57,5.02,4.94,5.41,5.41,5.01,5.14,5.68,5.39,4.98,5.41,5.72,5.27,5.46,5.89,5.98,5.45,6.10,6.00,6.00,5.31,5.34,5.17,4.88,4.41,4.19,3.90,4.73,4.60,4.35,4.34,4.93,4.95,4.68,5.14,5.66,5.59,6.75,6.63,6.22,6.10,6.24,5.68,5.41,5.62,5.51,4.80,5.54,5.44,4.63,5.32,5.83,4.89,5.14,4.43,4.36,4.72,4.55,3.86,4.08,4.42,4.00,3.61,3.95,3.95,3.35,3.79,3.33,3.76,4.16,4.69,4.65,5.24,4.91,5.10,5.48,5.41,5.68,5.75,6.12,5.94,5.43,5.56,6.02,5.51,5.43,5.91,6.15,5.59,5.37,5.25,5.40,5.19,4.85,4.83,5.05,4.76,4.40,4.90,4.62,3.98,3.89,4.33,3.97,3.41,3.36,3.08,3.49,3.09,3.14,3.05,3.16,3.52,3.73,3.54,3.74,4.08,4.00,4.02,4.30,4.50,4.58,4.73,4.96,5.08,5.10,5.12,5.45,5.68,5.69,6.51,6.04,5.69,5.37,5.50,5.31,5.11,4.90,4.63,4.56,4.66,4.33,4.04,4.02,3.85,3.63,3.28,3.30,3.15,2.89,2.74,2.80,2.61,2.32,2.34,2.40,2.11,1.68,1.97,2.00,1.48,1.54,1.90,1.84,1.44,1.38,1.14,1.06,1.01,0.89,0.78,0.76,0.80,0.89,0.89,0.88,1.07,1.17,1.18,1.27,1.50,1.53,1.63,1.90,1.66,1.91,1.60,1.83,1.72,1.38,1.50,1.64,1.46,1.09,1.45,1.64,1.38,1.18,1.68,1.75,1.58,1.73,2.08,2.17,2.03,2.32,2.54,2.57,2.79,2.91,2.54,2.36,2.61,2.59,2.17,2.18,2.46,2.30,1.96,2.25,2.45,2.12,1.98,2.33,2.44,2.15,2.32,2.43,2.14,1.88,1.95,2.29,2.19,2.22,2.66,2.81,2.43,2.50,3.03,2.87,3.21,2.95,2.91,2.91,2.59,2.38,2.47,2.50,2.18,2.03,2.27,2.07,2.20,1.78,1.89,2.22,2.01,2.20,2.73,3.05,2.33,2.58,2.74,2.35,2.76,2.90,2.71,2.40,2.83,3.13,3.09,3.70,3.47,2.87,3.21,3.48,3.11,2.79,3.31,3.35,2.83,2.65,2.31,2.44,2.33,2.03,1.70,1.95,1.92,1.28,1.50,1.84,1.68,1.32,1.59,1.91,1.69,1.68,1.94,1.66,1.61,1.15,1.47,1.63,1.35,1.19,1.71,1.83,1.67,1.91,2.15,2.09,2.26,2.49,2.74,2.79,2.90,3.21,3.18,3.28,3.72,3.92,4.61,4.24,3.55,3.60,3.93,3.44,3.08,3.38,3.30,2.89,2.73,3.17,2.98,2.44,2.82,2.79,2.23,2.25,2.74,2.67,2.39,2.99,3.28,2.97,2.90,3.48,3.58,3.37,3.54,4.07,4.09,3.86,4.33,4.66,4.70,4.61,4.36,4.91,4.87,4.34,4.40,4.79,4.58,4.04,4.52,4.71,4.08,3.88,4.60,4.47,3.89,4.05,4.64,4.44,4.14,4.58,5.09,4.71,4.09,4.16,4.48,3.89,3.63,4.03,4.12,3.51,3.42,3.80,3.70,3.06,3.48,3.77,3.17,2.97,3.49,3.73,3.15,3.48,3.63,3.33,2.84,2.98,2.70,2.40,2.59,2.74,2.22,2.55,2.97,2.81,2.35,3.10,3.18,3.02,2.85,3.41,3.38,3.37,3.33,3.69,3.51,3.67,3.99,4.33,4.08,4.31,3.95,4.08,3.78,3.49,3.44,3.57,3.09,3.06,2.90,2.90,2.34,2.01,2.09,2.41,2.58,2.58,2.67,2.90,3.10,3.20,3.39,3.58,4.03,4.50,4.54,5.12,5.01,5.17,5.67,6.00,5.73,6.88,7.14,7.26,7.71,7.45,7.18,7.37,7.76,7.15,7.89,8.95,8.14,7.69,8.42,7.97,7.36,6.82,6.30,5.70,6.50,6.24,5.58,5.53,6.04,5.81,5.21,5.45,6.03,5.58,5.26,5.66,5.84,5.22,5.25,5.92,5.93,5.32,5.60,5.94,6.02,5.79,6.56,6.52,6.00,6.39,6.94,6.70,6.16,7.03,7.68,7.01,7.14,8.06,8.01,7.58,7.93,8.67,8.80,8.43,8.83,9.85,10.15,10.27,9.26,9.23,10.41,9.51,8.65,9.45,9.79,8.87,8.05,9.10,9.05,8.13,8.05,8.95,8.37,7.47,7.72,8.39,7.61,7.09,8.11,31.53,31.50,31.45,31.40,31.39,31.39,31.32,31.33,31.27,31.22,31.23,31.26,31.12,31.12,31.10,31.08,31.02,31.00,30.96,30.86,30.86,30.88,30.81,30.85,30.85,30.92,30.76,30.84,30.86,30.85,30.65,30.86,30.85,30.69,30.70,30.78,30.67,30.59,30.75,30.77,30.75,30.61,30.60,30.48,30.64,30.48,30.41,30.30,30.16,30.31,30.09,30.17,29.96,29.93,29.64,29.37,29.35,29.46,29.80,29.88,30.33,30.14,29.92,30.43,30.44,30.22,30.38,30.64,30.58,30.39,30.65,30.74,30.61,30.73,30.81,30.89,30.68,30.87,30.95,30.89,30.90,30.96,30.84,30.89,30.79,30.73,30.99,30.82,30.91,30.54,30.53,30.81,30.54,30.17,30.37,30.55,30.33,29.89,29.85,30.39,29.83,30.33,29.70,29.50,29.59,29.58,29.33,29.28,29.15,29.76,29.35,29.59,30.07,29.69,29.84,30.41,30.64,30.79,30.70,30.82,30.71,30.38,30.50,30.60,30.09,29.94,30.24,30.14,29.86,29.91,29.54,29.82,29.58,29.03,29.19,29.24,29.36,29.49,29.72,30.03,30.37,30.68,30.79,30.92,30.67,30.38,30.76,30.88,30.54,30.73,30.90,30.84,30.72,30.81,30.67,30.47,30.59,30.57,30.46,30.07,30.37,30.41,30.16,29.83,29.99,30.08,29.50,29.46,29.82,29.80,30.26,30.06,30.43,30.40,30.49,30.44,30.38,30.53,30.56,30.55,30.54,30.77,30.68,30.58,30.83,30.83,30.82,30.79,30.91,30.84,30.78,30.84,30.92,30.93,31.04,31.01,30.89,30.88,30.90,30.76,30.72,30.92,30.82,30.80,30.64,30.85,30.81,30.63,30.40,30.71,30.66,30.32,30.36,30.58,30.58,30.31,30.42,30.35,30.50,30.35,30.56,30.58,30.51,30.42,30.62,30.72,30.57,30.55,30.69,30.90,30.88,30.91,30.78,30.71,30.77,30.46,30.44,30.71,30.77,30.78,30.51,30.68,30.76,30.65,30.60,30.65,30.85,30.98,30.86,30.99,30.85,31.03,30.89,30.72,30.91,30.91,30.69,30.72,30.97,30.79,30.67,30.77,30.84,30.65,30.61,30.72,30.65,30.31,30.49,30.57,30.35,30.61,30.40,30.61,30.68,30.39,30.62,30.68,30.72,30.49,30.77,30.83,30.72,30.65,30.85,30.83,30.67,30.72,31.01,30.99,30.95,31.12,31.05,30.80,30.87,31.10,30.92,30.81,31.11,30.96,30.70,30.82,31.05,30.82,30.89,30.85,30.78,30.81,30.72,30.66,30.68,30.58,30.59,30.59,30.69,30.73,30.85,30.72,30.93,31.15,31.03,31.13,31.32,31.32,31.10,31.19,31.22,30.95,31.10,31.19,31.09,30.98,31.07,31.14,31.12,31.23,31.18,31.09,31.10,31.22,31.15,31.07,31.18,31.21,31.19,31.12,31.03,31.07,30.98,30.94,30.93,31.00,30.83,30.89,30.78,30.81,30.73,30.74,30.71,30.92,30.85,30.86,30.89,30.80,30.79,30.64,30.78,30.78,30.82,30.85,30.78,30.83,30.94,30.90,30.95,30.90,30.96,31.06,31.03,31.03,31.12,31.16,31.10,31.12,31.24,31.20,31.26,31.22,31.18,31.16,31.20,31.13,31.08,31.16,31.09,31.08,31.01,31.06,31.06,30.99,31.04,31.03,30.96,30.87,30.93,30.99,30.83,30.88,30.99,30.84,30.77,30.89,30.94,30.75,30.72,30.89,30.76,30.69,30.79,30.90,30.69,30.77,30.70,30.65,30.69,30.57,30.41,30.51,30.66,30.46,30.22,30.55,30.52,30.31,30.13,30.38,30.33,30.14,30.15,30.12,29.99,29.77,29.90,29.84,30.14,30.10,30.02,30.10,30.35,30.33,30.26,30.28,30.47,30.56,30.51,30.58,30.70,30.80,30.69,30.70,30.73,30.84,30.85,31.01,31.03,31.06,30.84,30.81,30.88,30.85,30.72,30.77,30.85,30.74,30.59,30.69,30.65,30.46,30.38,30.58,30.72,30.25,30.16,30.39,30.39,30.12,30.22,30.31,30.05,30.18,30.33,30.11,30.28,30.57,30.34,30.22,30.39,30.62,30.40,30.42,30.77,30.93,30.89,30.71,30.84,30.82,30.58,30.73,30.86,30.61,30.45,30.68,30.68,30.40,30.66,30.50,30.41,30.69,30.63,30.19,30.48,30.40,30.24,30.54,30.64,30.42,30.61,30.41,30.25,30.45,30.43,30.32,30.28,30.41,30.14,30.25,30.44,30.47,30.28,30.53,30.68,30.51,30.15,30.49,30.46,30.03,29.89,30.42,30.22,30.03,30.25,30.32,30.16,30.13,30.40,30.29,30.12,30.35,30.54,30.37,30.63,30.59,30.83,30.80,30.90,30.75,30.58,30.75,30.81,30.58,30.51,30.74,30.72,30.40,30.65,30.77,30.50,30.51,30.82,30.81,30.49,30.59,30.87,30.76,30.84,30.67,30.55,30.48,30.61,30.55,30.45,30.56,30.69,30.66,30.53,30.69,30.68,30.50,30.55,30.73,30.73,30.59,30.68,30.79,30.72,30.63,30.63],[30.10,29.57,28.69,28.79,28.24,27.71,27.00,26.16,24.70,22.79,21.78,20.49,18.68,18.31,18.06,17.67,15.29,14.43,12.79,11.16,10.50,9.28,9.62,9.63,7.87,6.94,5.55,5.46,4.81,4.34,4.67,4.76,4.31,4.03,4.52,4.50,3.97,3.91,4.32,4.80,4.39,3.81,4.39,4.55,4.13,4.09,4.33,4.35,4.15,3.89,4.22,4.09,3.64,3.85,4.34,4.00,4.64,4.92,5.35,5.04,5.62,5.40,4.64,5.18,5.57,4.91,4.84,5.38,5.47,4.91,5.08,5.69,5.36,5.01,5.35,5.70,5.23,5.28,5.82,5.97,5.59,6.05,5.87,6.08,5.34,5.36,5.23,4.91,4.55,4.23,4.05,4.76,4.57,4.31,4.39,4.98,4.91,4.48,5.20,5.67,5.70,7.08,6.96,6.40,6.20,6.34,5.81,5.52,5.84,5.56,4.84,5.53,5.48,4.76,5.40,5.86,5.05,5.21,4.57,4.52,4.93,4.46,4.05,4.18,4.55,3.90,3.70,4.03,3.91,3.38,3.90,3.43,3.83,4.23,4.80,4.48,5.38,5.00,5.10,5.57,5.49,5.64,5.68,6.14,5.88,5.09,5.43,5.92,5.42,5.25,5.83,6.11,5.57,5.17,5.09,5.19,4.86,4.61,4.60,4.70,4.62,4.37,4.54,4.49,3.97,3.98,4.10,3.86,3.58,3.34,3.11,3.47,3.07,3.31,3.17,3.29,3.64,3.78,3.56,3.71,3.92,3.84,3.93,4.09,4.41,4.47,4.58,4.69,4.98,4.94,5.00,5.32,5.68,5.59,6.47,5.95,5.57,5.34,5.39,5.15,4.99,4.77,4.62,4.49,4.48,4.42,4.01,4.03,3.90,3.64,3.34,3.32,3.15,2.95,2.70,2.85,2.58,2.24,2.49,2.39,2.14,1.87,2.07,2.07,1.78,1.69,1.95,1.96,1.64,1.52,1.35,1.11,1.00,0.96,0.89,0.79,0.77,0.80,0.90,0.86,0.94,1.10,1.12,1.18,1.30,1.40,1.53,1.75,1.56,1.79,1.55,1.81,1.65,1.32,1.49,1.66,1.42,1.16,1.52,1.70,1.41,1.28,1.73,1.79,1.64,1.79,2.19,2.14,1.98,2.44,2.60,2.71,2.70,2.80,2.62,2.30,2.50,2.49,2.20,2.22,2.37,2.32,2.01,2.18,2.38,2.11,2.03,2.22,2.38,2.11,2.22,2.33,2.08,1.78,1.81,2.15,2.03,2.09,2.46,2.59,2.30,2.36,2.87,2.75,3.10,2.90,2.83,2.75,2.45,2.32,2.36,2.32,2.09,2.05,2.21,1.87,2.04,1.58,1.71,2.01,1.85,2.04,2.54,2.87,2.13,2.40,2.45,2.14,2.55,2.68,2.48,2.26,2.68,2.97,2.96,3.46,3.29,2.72,3.12,3.42,2.80,2.71,3.17,3.23,2.70,2.61,2.29,2.28,2.33,1.91,1.56,1.83,1.70,1.26,1.40,1.64,1.50,1.22,1.53,1.63,1.57,1.55,1.79,1.58,1.54,1.07,1.41,1.53,1.23,1.12,1.50,1.63,1.53,1.73,1.95,1.90,2.19,2.32,2.60,2.62,2.81,3.06,3.06,3.15,3.61,3.77,4.39,4.03,3.45,3.47,3.71,3.35,2.87,3.20,3.11,2.62,2.47,2.94,2.72,2.26,2.64,2.65,2.13,2.19,2.59,2.58,2.37,3.07,3.27,3.12,3.10,3.61,3.70,3.31,3.51,4.21,4.17,3.87,4.35,4.87,4.79,4.68,4.50,4.86,4.98,4.34,4.54,4.87,4.68,4.11,4.48,4.76,4.18,3.89,4.56,4.43,3.95,4.10,4.64,4.56,4.27,4.71,4.98,4.82,4.23,4.31,4.50,4.09,3.79,4.21,4.12,3.66,3.56,3.87,3.64,3.29,3.51,3.81,3.32,3.13,3.57,3.75,3.21,3.47,3.78,3.37,2.87,3.11,2.72,2.53,2.79,2.77,2.34,2.40,2.96,2.90,2.33,2.89,3.01,3.05,2.84,3.10,3.44,3.42,3.28,3.56,3.54,3.76,3.99,4.46,4.20,4.38,3.94,4.15,3.70,3.58,3.54,3.57,3.12,3.27,3.21,3.01,2.38,2.05,2.04,2.26,2.68,2.48,2.53,2.90,3.15,3.14,3.38,3.44,4.04,4.54,4.67,5.18,5.23,5.24,5.79,6.13,6.01,7.03,7.32,7.50,8.01,7.85,7.32,7.68,7.87,7.34,8.09,8.96,8.34,7.67,8.40,8.18,7.39,6.92,6.53,5.76,6.57,6.22,5.66,5.53,6.00,5.86,5.19,5.44,6.09,5.68,5.32,5.53,5.96,5.35,5.35,5.92,6.11,5.46,5.91,6.23,6.46,6.23,7.11,6.93,6.40,6.86,7.52,7.19,6.54,7.52,8.24,7.09,7.41,8.47,8.37,7.78,8.41,9.20,8.81,8.71,9.34,10.18,10.38,10.51,9.40,9.70,10.85,9.62,8.78,10.13,10.33,9.29,8.48,9.60,9.65,8.34,8.37,9.34,8.97,7.95,8.17,9.19,8.29,7.65,8.68,31.52,31.52,31.47,31.41,31.37,31.39,31.34,31.31,31.25,31.25,31.23,31.25,31.17,31.10,31.11,31.09,31.03,30.99,31.01,30.86,30.84,30.86,30.83,30.86,30.82,30.99,30.74,30.85,30.83,30.73,30.57,30.79,30.75,30.63,30.63,30.75,30.58,30.57,30.74,30.70,30.68,30.57,30.54,30.42,30.53,30.55,30.35,30.20,30.22,30.24,29.84,30.02,29.95,29.74,29.45,29.38,29.30,29.47,29.77,29.68,30.23,29.96,29.82,30.32,30.31,30.11,30.31,30.59,30.47,30.28,30.62,30.67,30.57,30.64,30.75,30.83,30.66,30.80,30.92,30.88,30.83,30.96,30.78,30.90,30.81,30.70,30.99,30.74,30.86,30.50,30.43,30.74,30.45,30.07,30.18,30.39,30.19,29.67,29.61,30.19,29.82,30.35,29.82,29.51,29.40,29.52,29.42,29.31,29.20,29.65,29.30,29.42,29.80,29.54,29.65,30.23,30.46,30.78,30.68,30.80,30.62,30.11,30.43,30.47,29.95,29.68,30.11,30.11,29.80,29.86,29.62,29.75,29.60,29.01,29.23,29.16,29.42,29.50,29.70,30.10,30.42,30.65,30.75,30.87,30.64,30.30,30.77,30.80,30.48,30.69,30.84,30.82,30.69,30.76,30.65,30.46,30.56,30.57,30.44,30.04,30.39,30.38,29.97,29.65,29.92,30.07,29.34,29.40,29.86,29.82,30.31,30.10,30.48,30.37,30.47,30.46,30.38,30.54,30.56,30.59,30.47,30.71,30.59,30.55,30.75,30.77,30.76,30.74,30.82,30.78,30.74,30.81,30.83,30.82,30.94,30.91,30.81,30.86,30.85,30.68,30.66,30.88,30.81,30.73,30.59,30.85,30.76,30.59,30.41,30.70,30.58,30.33,30.32,30.57,30.55,30.27,30.40,30.23,30.41,30.25,30.44,30.49,30.42,30.42,30.64,30.72,30.54,30.59,30.68,30.86,30.84,30.91,30.81,30.78,30.81,30.83,30.02,30.67,30.78,30.82,30.58,30.64,30.66,30.63,30.47,30.55,30.77,30.90,30.80,30.94,30.83,30.99,30.78,30.73,30.85,30.85,30.68,30.75,30.92,30.78,30.72,30.80,30.82,30.62,30.60,30.71,30.64,30.30,30.50,30.54,30.26,30.60,30.43,30.60,30.64,30.43,30.68,30.64,30.71,30.50,30.70,30.75,30.69,30.54,30.72,30.71,30.59,30.65,30.90,30.86,30.76,31.00,30.93,30.71,30.72,30.94,30.80,30.74,30.97,30.84,30.62,30.71,30.93,30.67,30.79,30.73,30.69,30.68,30.61,30.56,30.63,30.49,30.52,30.48,30.65,30.55,30.73,30.62,30.84,31.11,31.00,31.03,31.30,31.19,31.01,31.11,31.20,30.90,31.03,31.13,31.00,30.95,31.03,31.09,31.04,31.14,31.08,31.06,31.07,31.17,31.11,31.06,31.20,31.22,31.16,31.09,31.02,31.06,30.98,30.92,30.93,30.96,30.86,30.93,30.76,30.86,30.77,30.73,30.69,30.87,30.80,30.75,30.81,30.76,30.74,30.51,30.75,30.78,30.83,30.81,30.87,30.88,30.95,30.91,30.96,30.93,30.94,31.07,31.01,31.00,31.11,31.13,31.09,31.08,31.24,31.14,31.23,31.18,31.12,31.11,31.17,31.07,31.00,31.12,31.06,31.01,30.94,31.03,31.04,30.95,30.98,31.01,30.89,30.83,30.88,31.00,30.80,30.80,30.94,30.84,30.69,30.81,30.93,30.73,30.69,30.79,30.75,30.74,30.71,30.85,30.70,30.78,30.71,30.67,30.67,30.61,30.50,30.51,30.69,30.52,30.23,30.55,30.57,30.42,30.21,30.38,30.36,30.21,30.19,30.11,30.06,29.91,30.02,29.92,30.17,30.16,30.06,30.12,30.37,30.38,30.32,30.32,30.51,30.55,30.52,30.56,30.66,30.77,30.59,30.68,30.68,30.74,30.69,30.96,30.91,30.95,30.72,30.65,30.78,30.73,30.67,30.75,30.80,30.73,30.55,30.72,30.59,30.51,30.46,30.69,30.77,30.24,30.37,30.49,30.36,30.14,30.29,30.31,30.07,30.25,30.38,30.19,30.31,30.50,30.32,30.30,30.36,30.51,30.54,30.48,30.67,30.86,30.90,30.76,30.72,30.86,30.68,30.74,30.83,30.66,30.60,30.69,30.67,30.43,30.64,30.52,30.42,30.65,30.66,30.19,30.56,30.43,30.26,30.61,30.65,30.46,30.61,30.43,30.29,30.43,30.47,30.30,30.27,30.42,30.18,30.15,30.46,30.53,30.27,30.56,30.70,30.46,30.11,30.49,30.43,29.95,29.96,30.41,30.13,30.08,30.32,30.29,30.16,30.20,30.49,30.32,30.14,30.36,30.56,30.41,30.63,30.64,30.82,30.77,30.89,30.76,30.61,30.69,30.82,30.62,30.51,30.66,30.72,30.35,30.59,30.78,30.51,30.45,30.76,30.77,30.50,30.65,30.87,30.80,30.82,30.65,30.52,30.47,30.60,30.57,30.37,30.54,30.69,30.64,30.56,30.69,30.67,30.49,30.56,30.77,30.76,30.63,30.70,30.83,30.72,30.66,30.67],[30.17,29.60,29.06,29.15,28.58,27.70,26.85,26.02,24.36,22.62,21.72,20.73,18.84,18.80,18.47,17.64,15.46,14.68,12.68,11.98,11.23,9.82,9.54,9.69,7.96,6.77,5.29,5.30,4.79,4.18,4.46,4.77,4.09,3.91,4.51,4.44,3.84,3.86,4.20,4.66,4.20,3.73,4.26,4.42,4.02,3.88,4.18,4.24,3.77,3.71,4.21,4.02,3.53,3.82,4.31,3.93,4.58,4.79,5.21,4.89,5.34,5.18,4.50,5.05,5.41,4.85,4.65,5.26,5.36,4.77,4.95,5.58,5.31,4.84,5.38,5.68,5.20,5.27,5.83,5.96,5.54,6.03,6.03,5.98,5.30,5.31,5.12,4.74,4.25,4.09,3.97,4.56,4.48,4.25,4.27,4.91,4.81,4.42,5.08,5.56,5.46,6.58,6.58,6.10,5.97,6.12,5.56,5.30,5.55,5.43,4.67,5.36,5.36,4.61,5.33,5.75,4.94,5.12,4.51,4.40,4.73,4.55,3.86,4.03,4.42,3.96,3.64,3.95,3.92,3.33,3.76,3.30,3.78,4.01,4.62,4.40,5.12,4.68,4.74,5.24,5.21,5.40,5.45,5.84,5.66,5.19,5.29,5.78,5.29,5.15,5.67,5.88,5.40,5.01,4.85,5.02,4.71,4.38,4.36,4.66,4.40,4.09,4.45,4.25,3.78,3.67,3.99,3.67,3.34,3.26,2.92,3.16,2.87,3.13,3.04,3.00,3.37,3.49,3.33,3.49,3.70,3.74,3.72,3.94,4.22,4.25,4.37,4.55,4.82,4.80,4.89,5.17,5.42,5.37,6.23,5.75,5.40,5.25,5.29,5.04,4.88,4.69,4.50,4.25,4.29,4.17,3.83,3.76,3.67,3.47,3.17,3.13,2.96,2.82,2.55,2.60,2.44,2.19,2.19,2.24,2.06,1.68,1.94,1.96,1.64,1.70,1.96,1.95,1.69,1.59,1.43,1.30,1.14,0.98,0.95,0.91,0.79,0.76,0.80,0.94,0.95,0.90,0.99,1.17,1.24,1.31,1.46,1.65,1.46,1.67,1.47,1.69,1.54,1.18,1.35,1.57,1.27,1.02,1.41,1.57,1.28,1.24,1.67,1.75,1.55,1.81,2.09,2.12,2.00,2.35,2.54,2.64,2.68,2.76,2.56,2.28,2.50,2.53,2.12,2.11,2.35,2.26,1.86,2.09,2.33,1.98,1.90,2.20,2.28,1.98,2.16,2.24,1.95,1.66,1.70,2.02,1.98,1.96,2.38,2.50,2.18,2.30,2.71,2.63,2.96,2.84,2.75,2.67,2.36,2.21,2.28,2.25,1.97,1.89,2.04,1.79,2.00,1.57,1.65,1.98,1.81,1.92,2.50,2.79,2.09,2.36,2.55,2.19,2.67,2.70,2.56,2.32,2.80,3.07,2.99,3.62,3.37,2.79,3.16,3.47,2.93,2.85,3.29,3.28,2.79,2.77,2.38,2.38,2.42,2.09,1.68,1.82,1.83,1.31,1.31,1.64,1.56,1.23,1.41,1.64,1.62,1.61,1.91,1.64,1.62,1.15,1.52,1.64,1.35,1.26,1.70,1.76,1.64,1.91,2.19,2.09,2.35,2.58,2.69,2.74,2.94,3.25,3.24,3.29,3.75,3.96,4.59,4.22,3.54,3.62,3.94,3.55,3.04,3.34,3.28,2.74,2.62,3.09,2.88,2.41,2.80,2.78,2.31,2.33,2.80,2.69,2.52,3.07,3.46,3.08,3.05,3.71,3.86,3.47,3.71,4.37,4.36,3.95,4.49,4.99,4.93,4.74,4.42,5.00,5.03,4.51,4.45,5.03,4.68,4.14,4.65,4.83,4.11,3.98,4.65,4.57,3.96,4.04,4.75,4.62,4.22,4.60,5.15,4.68,4.10,4.27,4.49,3.91,3.72,4.08,4.10,3.52,3.50,3.87,3.64,3.16,3.63,3.84,3.18,3.02,3.68,3.85,3.21,3.60,3.94,3.44,2.96,3.10,2.80,2.39,2.67,2.82,2.28,2.48,2.81,2.83,2.41,2.67,3.24,3.23,2.69,3.23,3.38,3.49,3.25,3.56,3.64,3.61,3.98,4.41,4.11,4.38,4.03,4.17,3.76,3.56,3.54,3.54,3.13,3.17,3.06,3.05,2.39,2.22,2.09,2.48,2.83,2.70,2.75,3.00,3.05,3.18,3.42,3.55,4.06,4.61,4.72,5.16,5.18,5.24,5.83,6.11,5.94,7.05,7.48,7.48,8.13,7.87,7.34,7.69,8.01,7.46,8.10,9.11,8.24,7.69,8.37,8.12,7.37,6.79,6.45,5.64,6.47,6.23,5.61,5.47,6.10,5.84,5.21,5.48,6.18,5.72,5.41,5.72,5.99,5.45,5.38,6.09,6.14,5.48,5.85,6.27,6.31,6.09,6.97,6.90,6.41,6.69,7.46,7.16,6.56,7.42,8.16,7.15,7.46,8.36,8.44,7.80,8.11,8.98,8.96,8.51,9.06,10.02,10.32,10.52,9.21,9.41,10.75,9.66,9.07,9.81,10.20,9.25,8.54,9.49,9.49,8.59,8.39,9.32,8.84,7.85,8.13,8.92,8.16,7.53,8.82,31.55,31.53,31.48,31.41,31.41,31.40,31.36,31.34,31.23,31.25,31.24,31.27,31.16,31.14,31.11,31.09,31.08,31.06,31.02,30.93,30.89,30.92,30.85,30.91,30.92,31.02,30.81,30.93,30.86,30.84,30.59,30.83,30.86,30.67,30.64,30.80,30.67,30.58,30.77,30.74,30.69,30.57,30.54,30.46,30.50,30.46,30.35,30.22,30.12,30.23,29.90,29.98,29.94,29.70,29.38,29.23,29.23,29.37,29.58,29.80,30.22,29.88,29.78,30.36,30.34,30.06,30.27,30.61,30.51,30.29,30.58,30.72,30.60,30.66,30.82,30.87,30.68,30.85,30.97,30.93,30.92,31.00,30.87,30.92,30.81,30.73,31.04,30.80,30.91,30.54,30.53,30.76,30.48,30.07,30.23,30.44,30.22,29.62,29.60,30.26,29.67,30.28,29.69,29.42,29.43,29.45,29.26,29.13,29.14,29.69,29.26,29.47,29.90,29.61,29.69,30.28,30.53,30.82,30.71,30.87,30.74,30.29,30.47,30.59,30.01,29.72,30.19,30.15,29.75,29.86,29.53,29.75,29.53,28.98,29.16,29.07,29.26,29.46,29.53,30.05,30.37,30.64,30.77,30.87,30.60,30.30,30.78,30.83,30.49,30.69,30.91,30.82,30.70,30.81,30.67,30.45,30.52,30.54,30.43,30.01,30.34,30.29,29.99,29.52,29.99,30.03,29.25,29.30,29.75,29.81,30.28,29.98,30.38,30.36,30.53,30.33,30.34,30.47,30.55,30.52,30.43,30.69,30.60,30.52,30.76,30.82,30.78,30.72,30.88,30.83,30.80,30.85,30.93,30.90,31.01,30.98,30.87,30.89,30.89,30.76,30.71,30.89,30.84,30.77,30.61,30.88,30.78,30.62,30.40,30.72,30.61,30.30,30.35,30.58,30.53,30.29,30.46,30.23,30.33,30.29,30.51,30.41,30.50,30.54,30.67,30.73,30.64,30.66,30.77,30.93,30.89,30.92,30.78,30.74,30.78,30.76,30.47,30.35,30.77,30.73,30.53,30.66,30.65,30.57,30.47,30.57,30.76,30.94,30.79,30.99,30.86,31.08,30.86,30.72,30.93,30.92,30.61,30.71,31.00,30.79,30.60,30.76,30.85,30.57,30.50,30.74,30.61,30.29,30.51,30.58,30.35,30.62,30.36,30.53,30.68,30.40,30.53,30.61,30.68,30.43,30.69,30.79,30.62,30.54,30.77,30.78,30.52,30.69,30.97,30.97,30.86,31.08,31.03,30.68,30.72,30.99,30.85,30.69,31.02,30.87,30.60,30.78,30.99,30.70,30.84,30.75,30.71,30.72,30.60,30.56,30.62,30.55,30.46,30.45,30.63,30.55,30.78,30.70,30.83,31.08,31.00,31.04,31.27,31.25,31.08,31.16,31.22,30.94,31.07,31.20,31.07,30.94,31.05,31.14,31.08,31.21,31.14,31.07,31.04,31.19,31.14,31.04,31.21,31.23,31.20,31.11,31.05,31.09,30.98,30.94,30.94,31.01,30.84,30.87,30.77,30.84,30.71,30.72,30.69,30.86,30.86,30.82,30.88,30.72,30.76,30.61,30.81,30.76,30.78,30.86,30.79,30.82,30.89,30.87,30.91,30.88,30.91,31.06,30.99,31.00,31.11,31.15,31.05,31.07,31.25,31.16,31.23,31.19,31.14,31.13,31.17,31.06,31.01,31.15,31.09,31.01,30.99,31.08,31.06,30.96,31.07,31.00,30.91,30.89,30.94,30.95,30.82,30.85,30.97,30.82,30.76,30.87,30.94,30.75,30.71,30.86,30.78,30.75,30.79,30.88,30.74,30.85,30.76,30.67,30.71,30.65,30.48,30.51,30.72,30.45,30.24,30.60,30.58,30.32,30.21,30.42,30.36,30.27,30.19,30.10,30.06,29.86,29.98,29.86,30.22,30.15,30.05,30.12,30.37,30.40,30.29,30.37,30.45,30.60,30.57,30.62,30.74,30.83,30.70,30.73,30.74,30.85,30.78,31.03,30.99,31.03,30.79,30.71,30.77,30.82,30.70,30.75,30.85,30.74,30.66,30.70,30.66,30.53,30.46,30.58,30.74,30.33,30.29,30.45,30.52,30.22,30.34,30.37,30.08,30.17,30.39,30.10,30.37,30.60,30.37,30.39,30.50,30.63,30.50,30.49,30.77,30.95,30.95,30.79,30.87,30.85,30.64,30.76,30.85,30.68,30.56,30.76,30.76,30.51,30.70,30.56,30.39,30.69,30.64,30.15,30.53,30.38,30.20,30.59,30.60,30.39,30.59,30.39,30.22,30.42,30.45,30.32,30.28,30.37,30.16,30.18,30.43,30.48,30.22,30.54,30.69,30.45,30.08,30.51,30.44,29.95,29.89,30.45,30.17,30.05,30.33,30.35,30.21,30.17,30.55,30.38,30.09,30.32,30.55,30.44,30.66,30.66,30.86,30.84,30.92,30.80,30.64,30.71,30.84,30.65,30.52,30.70,30.75,30.39,30.61,30.77,30.54,30.47,30.76,30.80,30.54,30.68,30.85,30.78,30.81,30.61,30.49,30.43,30.58,30.55,30.36,30.53,30.67,30.63,30.52,30.67,30.66,30.57,30.56,30.73,30.75,30.63,30.70,30.82,30.78,30.67,30.70],[30.06,29.71,29.05,29.11,28.62,27.61,26.68,25.71,24.48,22.42,21.68,20.86,18.85,19.07,18.62,17.50,15.34,15.15,12.95,11.70,10.70,9.30,9.77,9.77,8.01,6.68,5.17,5.20,4.70,4.06,4.47,4.63,4.00,3.74,4.35,4.21,3.76,3.73,4.02,4.46,4.17,3.62,4.13,4.38,4.13,3.77,4.26,4.25,3.81,3.55,4.22,4.15,3.48,3.78,4.30,3.91,4.58,4.63,5.16,4.99,5.23,5.09,4.43,4.98,5.18,4.62,4.58,4.98,5.02,4.60,4.70,5.32,4.93,4.63,5.00,5.34,4.96,4.96,5.49,5.66,5.19,5.73,5.50,5.62,5.04,5.07,4.95,4.66,4.28,4.00,3.81,4.54,4.36,4.16,4.24,4.68,4.60,4.35,4.82,5.27,5.21,6.43,6.39,5.83,5.73,5.94,5.47,5.25,5.42,5.31,4.71,5.19,5.24,4.52,5.10,5.64,4.81,4.99,4.53,4.42,4.75,4.49,3.74,4.08,4.45,3.99,3.50,3.92,3.97,3.24,3.77,3.38,3.87,4.19,4.60,4.47,5.02,4.71,4.73,5.21,5.16,5.32,5.35,5.69,5.54,5.02,5.10,5.58,5.09,5.11,5.47,5.63,5.20,4.94,4.90,5.07,4.79,4.41,4.59,4.70,4.52,4.33,4.64,4.30,3.90,3.84,4.21,3.81,3.44,3.30,3.07,3.42,2.99,3.06,3.04,3.19,3.51,3.55,3.27,3.58,3.93,3.72,3.76,4.01,4.14,4.13,4.32,4.50,4.70,4.67,4.75,4.99,5.21,5.20,6.06,5.61,5.24,5.02,5.15,4.90,4.77,4.63,4.41,4.23,4.37,4.18,3.92,3.83,3.74,3.58,3.24,3.16,3.13,2.98,2.67,2.72,2.72,2.23,2.32,2.45,2.22,1.79,2.03,2.03,1.76,1.77,2.04,1.97,1.68,1.57,1.44,1.31,1.20,1.01,0.90,0.93,0.93,0.78,0.76,0.79,0.94,0.89,0.84,1.00,1.14,1.15,1.25,1.46,1.28,1.51,1.28,1.54,1.40,1.01,1.26,1.45,1.15,0.95,1.32,1.47,1.23,1.23,1.60,1.60,1.53,1.73,1.95,2.00,1.96,2.31,2.43,2.42,2.54,2.64,2.35,2.12,2.31,2.28,1.95,1.93,2.12,1.98,1.66,1.89,2.03,1.75,1.63,1.92,2.00,1.74,1.94,1.95,1.73,1.48,1.51,1.77,1.76,1.77,2.13,2.26,2.02,2.07,2.50,2.43,2.77,2.56,2.53,2.49,2.16,2.07,2.19,2.12,1.81,1.79,2.00,1.68,1.84,1.42,1.44,1.71,1.53,1.67,2.19,2.56,1.83,2.11,2.24,1.90,2.36,2.46,2.29,2.07,2.47,2.73,2.69,3.22,3.02,2.55,2.80,3.03,2.67,2.61,2.84,2.94,2.48,2.31,2.14,2.12,2.02,1.86,1.51,1.65,1.67,1.17,1.12,1.49,1.41,1.02,1.22,1.45,1.39,1.40,1.61,1.44,1.53,1.09,1.45,1.54,1.15,1.19,1.62,1.62,1.50,1.78,1.97,1.85,2.10,2.32,2.44,2.47,2.63,2.88,2.77,2.86,3.34,3.51,4.19,3.78,3.13,3.17,3.47,3.03,2.77,2.95,2.94,2.52,2.42,2.80,2.65,2.15,2.45,2.53,2.09,2.03,2.47,2.49,2.30,2.72,3.10,2.84,2.73,3.35,3.49,3.24,3.40,3.95,3.97,3.79,4.19,4.52,4.56,4.42,4.22,4.70,4.65,4.32,4.30,4.67,4.35,4.06,4.32,4.39,3.93,3.77,4.38,4.23,3.79,4.05,4.50,4.37,4.12,4.63,4.99,4.77,4.12,4.30,4.44,4.04,3.54,4.06,4.07,3.48,3.45,3.81,3.61,2.98,3.44,3.70,3.05,2.89,3.42,3.69,3.00,3.32,3.62,3.17,2.75,2.83,2.56,2.29,2.52,2.65,2.29,2.35,2.98,2.82,2.32,3.13,3.07,3.09,3.00,3.39,3.36,3.19,3.21,3.73,3.65,3.62,4.07,4.36,4.08,4.25,4.03,4.04,3.67,3.55,3.61,3.54,3.07,3.04,3.10,3.16,2.41,2.24,2.06,2.46,2.71,2.54,2.76,2.97,3.03,3.07,3.32,3.43,3.86,4.32,4.45,4.81,4.79,4.93,5.44,5.73,5.60,6.62,7.12,6.95,7.68,7.31,7.20,7.43,7.53,7.16,7.73,8.76,7.92,7.52,8.20,7.68,7.25,6.74,6.16,5.67,6.48,5.96,5.43,5.67,5.92,5.55,5.05,5.36,5.83,5.59,5.01,5.51,5.60,5.03,5.08,5.62,5.58,5.15,5.40,5.76,5.88,5.70,6.41,6.26,6.15,6.30,6.76,6.70,6.28,6.86,7.46,6.86,6.98,7.74,7.87,7.35,7.72,8.48,8.67,8.15,8.51,9.67,9.95,10.06,9.03,9.14,10.25,9.33,8.56,9.12,9.68,8.75,8.04,8.88,8.84,8.16,7.96,8.70,8.22,7.38,7.51,8.17,7.39,6.97,8.24,31.52,31.49,31.45,31.40,31.40,31.35,31.30,31.33,31.19,31.17,31.15,31.18,31.03,31.07,31.07,31.06,30.97,30.98,30.95,30.84,30.84,30.79,30.82,30.88,30.84,30.93,30.74,30.86,30.86,30.82,30.61,30.86,30.82,30.64,30.68,30.79,30.64,30.53,30.71,30.75,30.68,30.52,30.56,30.46,30.49,30.42,30.38,30.32,30.14,30.26,30.13,30.09,29.94,29.96,29.73,29.41,29.37,29.51,29.85,29.89,30.29,30.12,29.87,30.37,30.40,30.20,30.31,30.61,30.56,30.35,30.62,30.76,30.65,30.68,30.85,30.93,30.68,30.87,30.96,30.91,30.91,30.97,30.89,30.89,30.78,30.75,31.02,30.79,30.89,30.50,30.48,30.80,30.52,30.12,30.34,30.54,30.32,29.83,29.87,30.37,29.86,30.29,29.60,29.36,29.58,29.54,29.19,29.22,29.13,29.76,29.28,29.58,30.18,29.83,29.95,30.48,30.68,30.80,30.67,30.82,30.75,30.40,30.47,30.62,30.15,30.05,30.29,30.24,29.99,29.94,29.64,29.80,29.54,29.13,29.16,29.31,29.39,29.57,29.74,30.12,30.33,30.65,30.76,30.88,30.65,30.34,30.78,30.87,30.53,30.75,30.91,30.85,30.69,30.79,30.63,30.46,30.56,30.52,30.45,30.03,30.36,30.37,30.09,29.86,29.98,30.08,29.61,29.57,29.84,29.92,30.22,30.00,30.40,30.33,30.48,30.43,30.33,30.49,30.54,30.52,30.45,30.71,30.62,30.56,30.78,30.80,30.80,30.80,30.92,30.87,30.79,30.85,30.94,30.91,31.01,30.96,30.88,30.85,30.87,30.75,30.73,30.90,30.78,30.77,30.62,30.85,30.77,30.61,30.42,30.71,30.60,30.31,30.37,30.54,30.56,30.29,30.42,30.40,30.47,30.38,30.59,30.58,30.51,30.57,30.68,30.75,30.66,30.60,30.74,30.87,30.87,30.91,30.76,30.76,30.79,30.77,30.58,30.71,30.57,30.73,30.59,30.77,30.74,30.69,30.62,30.72,30.87,31.03,30.83,30.95,30.85,31.05,30.89,30.74,30.92,30.94,30.78,30.73,30.98,30.82,30.72,30.80,30.84,30.63,30.59,30.71,30.65,30.25,30.46,30.57,30.33,30.61,30.34,30.51,30.69,30.38,30.49,30.65,30.73,30.52,30.72,30.82,30.74,30.64,30.87,30.87,30.73,30.79,31.02,31.01,30.98,31.11,31.05,30.82,30.84,31.09,30.95,30.85,31.09,30.98,30.72,30.86,31.07,30.81,30.87,30.78,30.69,30.78,30.74,30.62,30.63,30.60,30.67,30.57,30.67,30.74,30.85,30.78,30.97,31.18,31.11,31.13,31.36,31.33,31.14,31.21,31.28,30.97,31.16,31.22,31.06,30.97,31.07,31.18,31.10,31.20,31.13,31.06,31.10,31.20,31.12,31.08,31.19,31.20,31.15,31.09,31.02,31.05,30.96,30.96,30.92,30.99,30.89,30.88,30.85,30.86,30.76,30.79,30.75,30.94,30.89,30.86,30.93,30.81,30.71,30.71,30.74,30.75,30.83,30.89,30.82,30.83,30.89,30.87,30.93,30.85,30.95,31.04,31.03,31.02,31.12,31.15,31.08,31.12,31.22,31.14,31.18,31.19,31.16,31.15,31.17,31.10,31.10,31.14,31.06,31.03,31.09,31.08,31.02,30.98,31.08,30.99,30.92,30.92,30.92,30.97,30.80,30.90,30.94,30.80,30.75,30.89,30.92,30.71,30.68,30.86,30.75,30.72,30.76,30.85,30.70,30.77,30.71,30.64,30.67,30.65,30.45,30.51,30.69,30.51,30.23,30.59,30.53,30.36,30.17,30.46,30.38,30.17,30.13,30.08,30.04,29.79,29.96,29.86,30.16,30.24,30.11,30.11,30.30,30.37,30.30,30.29,30.43,30.56,30.51,30.56,30.63,30.79,30.66,30.70,30.68,30.80,30.84,31.04,31.02,31.09,30.86,30.80,30.86,30.85,30.69,30.73,30.85,30.75,30.61,30.65,30.73,30.47,30.39,30.52,30.70,30.32,30.29,30.37,30.46,30.16,30.27,30.38,30.14,30.14,30.27,30.01,30.29,30.57,30.34,30.34,30.47,30.69,30.50,30.44,30.77,30.90,30.89,30.79,30.87,30.84,30.61,30.70,30.84,30.63,30.56,30.69,30.71,30.50,30.64,30.51,30.30,30.65,30.56,30.02,30.45,30.32,30.17,30.53,30.55,30.31,30.52,30.37,30.10,30.37,30.34,30.19,30.19,30.31,30.05,30.16,30.41,30.46,30.24,30.44,30.62,30.42,30.07,30.47,30.39,30.00,29.89,30.46,30.20,30.02,30.25,30.38,30.18,30.15,30.52,30.38,30.10,30.28,30.54,30.39,30.63,30.60,30.81,30.78,30.87,30.80,30.61,30.69,30.82,30.59,30.51,30.65,30.74,30.31,30.55,30.74,30.57,30.49,30.76,30.84,30.54,30.64,30.82,30.80,30.81,30.59,30.55,30.36,30.52,30.57,30.36,30.46,30.66,30.64,30.41,30.63,30.69,30.51,30.53,30.73,30.72,30.60,30.64,30.79,30.74,30.66,30.68],[30.08,29.65,28.95,28.91,28.36,27.72,26.89,25.93,24.67,22.88,22.09,20.99,19.14,18.79,18.48,17.76,15.41,15.23,13.43,11.26,10.63,9.54,10.00,9.83,8.16,6.94,5.38,5.38,5.02,4.30,4.89,5.01,4.21,4.08,4.88,4.59,3.98,3.98,4.42,4.93,4.61,3.94,4.64,5.01,4.44,4.14,4.79,4.84,4.12,4.09,4.70,4.47,3.85,4.17,4.85,4.33,5.02,5.24,5.75,5.53,5.93,5.74,5.02,5.56,5.91,5.34,5.38,5.67,5.74,5.29,5.39,5.93,5.51,5.24,5.57,5.86,5.35,5.42,5.87,5.96,5.56,5.97,5.98,6.05,5.39,5.41,5.17,4.93,4.51,4.41,4.00,4.85,4.83,4.60,4.70,5.16,5.25,4.92,5.41,5.90,5.82,6.87,7.01,6.54,6.27,6.50,5.97,5.67,5.86,5.71,5.08,5.67,5.62,4.93,5.57,6.00,5.08,5.17,4.64,4.50,4.86,4.96,3.93,4.33,4.79,4.32,3.80,4.14,4.34,3.57,4.10,3.54,4.00,4.43,4.92,4.78,5.29,4.99,5.21,5.41,5.37,5.65,5.60,6.10,5.97,5.37,5.47,6.02,5.66,5.36,6.00,6.22,5.76,5.40,5.30,5.51,5.13,4.95,4.90,5.19,4.72,4.55,5.03,4.69,4.20,4.10,4.46,4.15,3.72,3.55,3.32,3.83,3.26,3.31,3.24,3.30,3.52,3.73,3.67,3.94,4.11,4.03,3.98,4.19,4.50,4.48,4.60,4.76,5.07,5.00,4.92,5.30,5.58,5.50,6.28,5.85,5.57,5.27,5.35,5.13,4.95,4.77,4.56,4.49,4.47,4.30,4.01,3.91,3.81,3.58,3.31,3.42,3.27,2.95,2.79,2.95,2.74,2.28,2.62,2.61,2.37,2.04,2.29,2.21,1.99,1.91,2.27,2.12,1.79,1.71,1.58,1.45,1.36,1.20,1.07,0.99,0.98,0.90,0.78,0.77,0.80,0.91,0.88,0.88,1.05,1.16,1.23,1.47,1.37,1.56,1.36,1.63,1.48,1.13,1.39,1.53,1.30,1.08,1.46,1.63,1.41,1.46,1.78,1.82,1.73,1.93,2.26,2.30,2.20,2.57,2.75,2.74,2.91,2.95,2.67,2.36,2.57,2.58,2.23,2.15,2.36,2.21,1.89,2.06,2.24,1.89,1.75,2.02,2.16,1.87,2.01,2.07,1.84,1.52,1.52,1.81,1.76,1.80,2.16,2.27,2.09,2.15,2.59,2.53,2.93,2.78,2.77,2.59,2.33,2.20,2.26,2.17,1.87,1.81,1.98,1.67,1.77,1.31,1.43,1.68,1.52,1.68,2.21,2.56,1.77,2.05,2.14,1.85,2.22,2.31,2.24,1.88,2.32,2.61,2.59,3.09,2.92,2.42,2.74,2.90,2.48,2.37,2.76,2.74,2.39,2.27,2.02,2.02,1.88,1.75,1.49,1.59,1.52,1.13,1.16,1.39,1.28,0.98,1.20,1.38,1.31,1.29,1.53,1.34,1.38,1.04,1.36,1.39,1.09,1.18,1.53,1.47,1.47,1.69,1.85,1.75,2.01,2.20,2.33,2.26,2.55,2.78,2.75,2.78,3.19,3.38,4.01,3.67,3.05,3.07,3.33,2.97,2.65,2.82,2.76,2.35,2.20,2.63,2.53,2.03,2.36,2.40,1.96,1.96,2.34,2.42,2.21,2.69,3.02,2.87,2.78,3.30,3.44,3.15,3.24,3.93,4.02,3.69,4.15,4.58,4.63,4.44,4.17,4.70,4.72,4.17,4.19,4.73,4.48,3.83,4.48,4.60,3.92,3.81,4.50,4.35,3.78,3.87,4.47,4.32,4.04,4.51,4.87,4.59,4.01,4.11,4.36,3.90,3.53,4.00,3.94,3.39,3.30,3.66,3.41,2.95,3.37,3.61,3.06,2.82,3.30,3.59,2.97,3.29,3.53,3.14,2.67,2.83,2.56,2.28,2.44,2.49,2.20,2.42,2.81,2.49,2.45,2.97,3.10,2.87,3.28,3.25,3.20,3.29,3.32,3.61,3.55,3.57,4.01,4.34,3.95,4.24,3.89,4.01,3.63,3.42,3.59,3.37,3.01,3.08,3.04,2.91,2.36,2.25,2.06,2.24,2.58,2.50,2.49,2.79,2.92,3.02,3.12,3.49,3.81,4.37,4.46,4.87,4.80,4.98,5.53,5.81,5.59,6.59,6.92,6.91,7.46,7.13,6.88,6.98,7.28,6.89,7.44,8.46,7.77,7.23,7.82,7.56,7.00,6.43,6.04,5.36,6.16,5.92,5.23,5.22,5.79,5.56,4.84,5.26,5.75,5.24,5.02,5.36,5.55,4.99,4.99,5.64,5.68,5.11,5.38,5.73,5.93,5.63,6.46,6.49,5.95,6.17,6.90,6.51,6.08,6.78,7.45,6.68,6.90,7.61,7.67,7.20,7.50,8.31,8.18,7.82,8.32,9.27,9.57,9.81,8.65,8.91,9.97,8.92,8.30,9.14,9.33,8.34,7.75,8.60,8.60,7.76,7.76,8.45,8.08,7.16,7.36,8.14,7.32,6.86,8.03,31.54,31.53,31.49,31.42,31.42,31.43,31.38,31.36,31.28,31.28,31.26,31.28,31.18,31.10,31.10,31.12,31.04,31.02,31.03,30.91,30.89,30.91,30.89,30.95,30.88,30.98,30.79,30.90,30.85,30.80,30.58,30.82,30.81,30.59,30.61,30.74,30.60,30.54,30.70,30.68,30.66,30.52,30.52,30.42,30.50,30.43,30.30,30.27,30.15,30.25,30.01,30.11,29.91,29.84,29.51,29.33,29.27,29.35,29.79,29.87,30.24,30.05,29.90,30.37,30.38,30.16,30.31,30.64,30.53,30.33,30.60,30.71,30.62,30.65,30.79,30.89,30.72,30.82,30.95,30.92,30.90,31.03,30.89,30.93,30.82,30.78,31.08,30.82,30.94,30.53,30.54,30.83,30.51,30.10,30.31,30.52,30.25,29.77,29.81,30.32,29.78,30.31,29.53,29.36,29.37,29.38,29.08,29.15,28.99,29.64,29.21,29.34,29.98,29.70,29.79,30.32,30.66,30.88,30.75,30.94,30.79,30.40,30.52,30.64,30.11,29.95,30.26,30.14,29.82,29.86,29.53,29.76,29.49,28.93,29.11,29.22,29.46,29.58,29.80,30.19,30.46,30.66,30.73,30.86,30.64,30.34,30.73,30.80,30.50,30.66,30.83,30.84,30.69,30.76,30.64,30.44,30.53,30.54,30.42,30.07,30.36,30.37,30.03,29.77,29.96,30.12,29.42,29.42,29.78,29.71,30.25,30.02,30.43,30.38,30.40,30.41,30.31,30.42,30.46,30.50,30.40,30.63,30.56,30.50,30.69,30.75,30.73,30.71,30.82,30.83,30.74,30.78,30.91,30.90,31.01,30.97,30.82,30.84,30.88,30.79,30.69,30.89,30.80,30.71,30.64,30.84,30.71,30.58,30.48,30.73,30.53,30.29,30.40,30.59,30.54,30.29,30.46,30.37,30.41,30.38,30.59,30.58,30.54,30.62,30.73,30.83,30.70,30.68,30.80,30.93,30.90,30.94,30.79,30.77,30.79,30.78,30.55,30.62,30.73,30.47,30.50,30.60,30.68,30.64,30.53,30.59,30.78,30.97,30.72,30.91,30.75,31.02,30.79,30.65,30.83,30.88,30.64,30.68,30.97,30.79,30.57,30.78,30.85,30.58,30.59,30.77,30.66,30.38,30.55,30.62,30.33,30.66,30.42,30.52,30.70,30.44,30.54,30.62,30.69,30.38,30.64,30.78,30.65,30.55,30.78,30.70,30.56,30.66,30.97,30.92,30.90,31.06,31.01,30.73,30.75,31.07,30.88,30.75,31.04,30.96,30.63,30.76,31.03,30.71,30.85,30.73,30.64,30.68,30.62,30.49,30.49,30.49,30.47,30.35,30.62,30.59,30.81,30.64,30.87,31.23,31.12,31.12,31.40,31.35,31.12,31.17,31.23,30.94,31.09,31.21,31.03,30.92,31.04,31.16,31.07,31.21,31.15,31.05,31.06,31.19,31.11,31.04,31.21,31.24,31.20,31.10,31.04,31.07,30.93,30.89,30.89,30.89,30.78,30.83,30.76,30.75,30.72,30.73,30.63,30.90,30.85,30.81,30.88,30.69,30.64,30.58,30.72,30.65,30.72,30.80,30.79,30.75,30.83,30.87,30.91,30.86,30.87,31.03,30.99,31.01,31.11,31.14,31.04,31.10,31.25,31.17,31.24,31.21,31.15,31.14,31.19,31.09,31.07,31.13,31.07,31.03,31.00,31.07,31.04,30.95,31.04,31.00,30.86,30.85,30.93,30.98,30.76,30.85,30.96,30.85,30.73,30.84,30.91,30.73,30.68,30.83,30.75,30.70,30.74,30.89,30.77,30.83,30.74,30.73,30.76,30.64,30.50,30.57,30.72,30.54,30.28,30.52,30.54,30.36,30.22,30.36,30.31,30.10,30.10,30.02,29.93,29.76,29.91,29.85,30.11,30.22,30.09,30.13,30.33,30.36,30.29,30.37,30.52,30.60,30.57,30.57,30.67,30.78,30.62,30.69,30.70,30.81,30.76,31.05,31.01,31.09,30.80,30.70,30.78,30.67,30.58,30.71,30.81,30.70,30.58,30.65,30.71,30.49,30.36,30.51,30.70,30.30,30.26,30.39,30.46,30.14,30.20,30.34,30.13,30.18,30.27,30.05,30.28,30.42,30.28,30.30,30.32,30.49,30.39,30.43,30.70,30.92,30.92,30.78,30.88,30.88,30.59,30.71,30.86,30.64,30.53,30.71,30.71,30.49,30.68,30.53,30.30,30.67,30.58,30.07,30.46,30.31,30.16,30.51,30.58,30.32,30.53,30.34,30.17,30.43,30.39,30.27,30.22,30.44,30.15,30.15,30.55,30.57,30.27,30.56,30.73,30.52,30.12,30.50,30.47,29.99,29.89,30.46,30.26,30.04,30.34,30.40,30.27,30.17,30.51,30.40,30.06,30.29,30.55,30.39,30.66,30.62,30.88,30.84,30.96,30.81,30.63,30.79,30.89,30.62,30.58,30.76,30.77,30.41,30.60,30.80,30.58,30.50,30.82,30.86,30.63,30.68,30.87,30.85,30.90,30.70,30.63,30.43,30.60,30.66,30.39,30.46,30.67,30.68,30.48,30.64,30.70,30.55,30.57,30.72,30.77,30.65,30.65,30.83,30.77,30.69,30.74],[30.04,29.49,28.85,28.91,28.33,27.82,26.89,26.19,24.91,22.69,21.69,20.29,18.36,17.94,17.74,17.09,15.27,14.14,12.80,11.44,10.53,9.35,9.48,9.64,7.98,7.00,5.60,5.66,5.20,4.52,4.83,5.06,4.42,4.14,4.66,4.65,4.05,3.96,4.32,4.80,4.36,3.82,4.39,4.62,4.30,4.09,4.46,4.53,4.11,4.17,4.56,4.40,3.97,4.23,4.76,4.36,5.00,5.20,5.66,5.42,5.77,5.59,4.99,5.36,5.81,5.25,5.08,5.59,5.69,5.18,5.24,5.88,5.64,5.19,5.61,6.01,5.54,5.58,6.17,6.38,5.82,6.39,6.32,6.46,5.67,5.74,5.49,5.19,4.70,4.35,4.28,4.99,4.89,4.52,4.76,5.39,5.23,4.86,5.67,6.01,6.02,7.15,7.05,6.61,6.51,6.76,6.02,5.78,6.10,5.75,5.14,5.86,5.78,5.27,5.94,6.27,5.32,5.44,4.87,4.72,5.00,4.90,4.24,4.47,4.79,4.40,3.93,4.33,4.31,3.68,4.23,3.65,4.20,4.58,5.08,4.80,5.56,5.13,5.10,5.59,5.44,5.73,5.72,6.15,5.94,5.23,5.56,6.04,5.51,5.22,5.84,6.15,5.70,5.14,4.98,5.30,4.99,4.64,4.67,4.94,4.69,4.40,4.85,4.63,4.07,4.07,4.46,4.12,3.76,3.57,3.15,3.41,3.22,3.41,3.19,3.32,3.61,3.57,3.47,3.59,3.87,3.77,3.91,4.10,4.37,4.47,4.59,4.73,4.83,4.87,5.11,5.45,5.54,5.56,6.45,6.15,5.78,5.62,5.57,5.29,5.08,4.96,4.82,4.61,4.64,4.56,4.15,4.10,4.12,3.75,3.30,3.38,3.31,2.99,2.88,2.96,2.79,2.32,2.58,2.66,2.38,1.97,2.30,2.34,2.08,2.01,2.38,2.28,1.95,1.90,1.79,1.62,1.57,1.38,1.26,1.08,1.04,1.00,0.96,0.79,0.77,0.82,0.93,0.94,0.96,1.06,1.26,1.52,1.40,1.71,1.58,1.84,1.60,1.27,1.57,1.71,1.37,1.24,1.69,1.77,1.44,1.58,2.00,1.94,1.80,2.11,2.35,2.34,2.32,2.73,2.86,2.86,2.93,2.97,2.73,2.43,2.56,2.60,2.33,2.27,2.38,2.34,1.94,2.33,2.31,2.08,1.77,2.13,2.31,1.98,2.04,2.18,1.91,1.55,1.49,1.87,1.70,1.76,2.20,2.35,2.09,2.21,2.67,2.55,2.97,2.87,2.74,2.66,2.34,2.29,2.38,2.17,1.88,1.85,2.07,1.66,1.80,1.29,1.43,1.73,1.59,1.83,2.35,2.80,2.08,2.36,2.39,2.13,2.46,2.63,2.48,2.23,2.62,2.97,2.94,3.42,3.26,2.73,3.13,3.29,2.79,2.67,3.07,3.13,2.67,2.54,2.26,2.28,2.27,1.98,1.65,1.88,1.75,1.28,1.33,1.62,1.46,1.12,1.32,1.52,1.44,1.32,1.64,1.49,1.59,1.13,1.55,1.55,1.19,1.30,1.68,1.70,1.63,1.79,2.08,1.96,2.20,2.39,2.49,2.54,2.73,3.02,3.09,3.25,3.55,3.70,4.30,3.95,3.38,3.40,3.64,3.30,2.95,3.13,3.07,2.59,2.50,2.95,2.82,2.31,2.68,2.75,2.24,2.21,2.69,2.75,2.57,3.11,3.57,3.26,3.18,3.81,3.96,3.59,3.80,4.42,4.41,4.21,4.63,5.15,5.07,4.97,4.83,5.18,5.24,4.65,4.80,5.23,4.78,4.28,4.82,4.93,4.29,4.22,4.82,4.77,4.19,4.32,4.94,4.84,4.57,4.96,5.42,5.08,4.59,4.49,4.75,4.34,4.05,4.39,4.40,3.69,3.80,4.14,3.88,3.33,3.83,4.09,3.37,3.14,3.85,3.94,3.36,3.60,4.02,3.73,3.12,3.38,3.05,2.58,2.93,3.01,2.50,2.45,3.03,2.97,2.63,2.99,3.30,3.26,3.10,3.45,3.55,3.50,3.49,3.79,3.68,3.89,4.43,4.75,4.39,4.77,4.27,4.37,3.92,3.63,3.83,3.74,3.43,3.29,3.22,3.14,2.50,2.56,2.28,2.52,3.01,2.80,2.82,3.22,3.17,3.34,3.63,3.79,4.29,4.85,4.91,5.43,5.39,5.46,6.18,6.36,6.23,7.42,7.71,7.71,8.37,8.14,7.75,7.84,8.17,7.73,8.37,9.39,8.56,8.00,8.66,8.40,7.79,7.05,6.57,5.90,6.84,6.55,5.74,5.67,6.54,6.13,5.31,5.72,6.52,5.91,5.60,6.05,6.39,5.54,5.58,6.45,6.48,5.64,6.16,6.51,6.81,6.41,7.43,7.44,6.60,7.07,7.91,7.47,6.74,7.78,8.54,7.28,7.56,8.72,8.77,8.12,8.59,9.65,9.08,8.79,9.38,10.44,10.69,10.81,9.67,9.93,11.29,9.99,9.41,10.33,10.66,9.58,8.73,10.02,9.98,8.64,8.60,9.91,9.27,8.07,8.60,9.45,8.61,7.82,9.05,31.55,31.52,31.48,31.41,31.38,31.39,31.35,31.33,31.24,31.23,31.20,31.23,31.16,31.08,31.09,31.08,30.97,30.97,30.98,30.85,30.82,30.78,30.75,30.85,30.78,31.01,30.75,30.88,30.78,30.71,30.52,30.74,30.72,30.54,30.53,30.73,30.52,30.47,30.69,30.65,30.62,30.50,30.47,30.37,30.51,30.41,30.31,30.18,30.12,30.23,29.85,30.08,29.91,29.68,29.34,29.24,29.21,29.33,29.70,29.76,30.17,29.90,29.82,30.30,30.27,30.02,30.27,30.58,30.43,30.23,30.56,30.62,30.48,30.59,30.71,30.79,30.58,30.76,30.90,30.87,30.80,30.97,30.76,30.89,30.79,30.67,30.98,30.69,30.86,30.46,30.46,30.68,30.40,30.06,30.21,30.31,30.16,29.60,29.54,30.18,29.74,30.32,29.70,29.31,29.24,29.26,29.15,29.12,29.01,29.52,29.17,29.35,29.69,29.44,29.56,30.05,30.40,30.74,30.64,30.81,30.59,30.20,30.41,30.45,29.87,29.60,30.12,30.11,29.68,29.83,29.54,29.84,29.63,28.99,29.11,29.10,29.50,29.61,29.80,30.17,30.49,30.68,30.71,30.85,30.65,30.31,30.72,30.78,30.49,30.63,30.81,30.82,30.67,30.72,30.62,30.43,30.53,30.56,30.47,30.04,30.39,30.35,30.00,29.77,30.11,30.12,29.27,29.47,29.93,29.82,30.29,30.07,30.50,30.34,30.51,30.44,30.41,30.47,30.54,30.61,30.44,30.67,30.49,30.55,30.70,30.73,30.72,30.70,30.79,30.79,30.68,30.74,30.84,30.83,30.94,30.90,30.76,30.81,30.82,30.71,30.61,30.81,30.74,30.68,30.61,30.80,30.67,30.61,30.48,30.67,30.56,30.35,30.40,30.56,30.57,30.35,30.48,30.24,30.46,30.35,30.62,30.55,30.62,30.60,30.76,30.77,30.66,30.66,30.75,30.91,30.86,30.89,30.82,30.86,30.78,30.81,30.66,30.69,30.77,30.76,30.26,30.69,30.65,30.71,30.62,30.63,30.71,30.90,30.76,30.87,30.76,31.00,30.73,30.67,30.80,30.81,30.61,30.72,30.96,30.75,30.61,30.81,30.84,30.59,30.62,30.74,30.65,30.43,30.60,30.58,30.43,30.67,30.38,30.46,30.61,30.45,30.51,30.58,30.66,30.37,30.60,30.67,30.60,30.48,30.68,30.64,30.51,30.61,30.88,30.83,30.79,30.99,30.91,30.67,30.73,30.91,30.81,30.74,30.94,30.86,30.62,30.73,30.92,30.64,30.76,30.66,30.63,30.60,30.55,30.47,30.48,30.53,30.45,30.36,30.57,30.59,30.75,30.65,30.82,31.11,31.04,31.00,31.28,31.20,31.04,31.12,31.20,30.90,31.03,31.14,31.00,30.90,31.00,31.14,31.05,31.19,31.11,31.01,31.04,31.15,31.04,30.98,31.17,31.21,31.17,31.06,31.00,31.06,30.89,30.88,30.89,30.93,30.83,30.85,30.72,30.78,30.73,30.72,30.64,30.85,30.78,30.78,30.86,30.73,30.73,30.63,30.80,30.77,30.75,30.88,30.78,30.84,30.89,30.85,30.86,30.90,30.88,31.00,30.94,30.95,31.05,31.12,31.03,31.08,31.23,31.14,31.23,31.19,31.11,31.13,31.18,31.05,30.98,31.13,31.06,30.96,30.98,31.05,31.02,30.92,31.00,30.94,30.86,30.80,30.89,30.90,30.75,30.76,30.88,30.75,30.65,30.76,30.83,30.67,30.59,30.73,30.67,30.63,30.63,30.77,30.69,30.76,30.72,30.73,30.74,30.66,30.57,30.63,30.73,30.59,30.30,30.60,30.60,30.40,30.27,30.41,30.32,30.24,30.27,30.09,30.07,29.96,30.05,29.92,30.24,30.19,30.16,30.22,30.46,30.44,30.43,30.41,30.54,30.61,30.60,30.57,30.63,30.73,30.61,30.66,30.63,30.75,30.74,31.06,30.93,31.03,30.76,30.57,30.72,30.68,30.59,30.65,30.78,30.69,30.56,30.69,30.77,30.54,30.43,30.61,30.72,30.43,30.42,30.47,30.42,30.30,30.32,30.34,30.15,30.26,30.35,30.16,30.43,30.45,30.36,30.37,30.40,30.57,30.48,30.46,30.75,30.91,30.94,30.80,30.93,30.86,30.65,30.77,30.84,30.67,30.58,30.74,30.71,30.49,30.69,30.57,30.46,30.67,30.66,30.13,30.50,30.32,30.17,30.50,30.58,30.31,30.52,30.32,30.25,30.47,30.47,30.32,30.31,30.48,30.21,30.16,30.53,30.61,30.26,30.57,30.72,30.48,30.14,30.56,30.46,30.03,29.97,30.49,30.26,30.13,30.42,30.38,30.25,30.27,30.61,30.44,30.15,30.36,30.63,30.51,30.68,30.71,30.87,30.83,30.90,30.80,30.67,30.75,30.86,30.68,30.54,30.70,30.78,30.36,30.58,30.81,30.59,30.52,30.79,30.87,30.58,30.68,30.92,30.91,30.94,30.78,30.64,30.45,30.67,30.66,30.39,30.47,30.78,30.75,30.60,30.69,30.77,30.60,30.59,30.77,30.85,30.70,30.71,30.89,30.81,30.74,30.71],[30.23,29.84,29.33,29.44,28.88,28.03,27.21,26.68,25.27,23.55,22.54,21.39,19.78,19.30,18.89,17.78,15.72,14.69,13.04,11.17,10.38,9.53,9.58,9.53,7.90,6.89,5.40,5.28,4.79,4.22,4.49,4.70,4.17,3.89,4.34,4.34,3.83,3.81,4.12,4.47,4.08,3.65,4.25,4.42,4.03,4.00,4.31,4.37,3.76,3.86,4.35,4.18,3.67,4.00,4.49,4.09,4.64,4.81,5.15,4.86,5.25,5.17,4.52,4.93,5.32,4.78,4.64,5.09,5.25,4.78,4.83,5.39,5.19,4.84,5.18,5.56,5.15,5.19,5.69,5.81,5.48,5.93,5.87,5.92,5.34,5.31,5.07,4.80,4.41,4.26,4.02,4.69,4.60,4.38,4.50,5.01,4.82,4.62,5.17,5.55,5.52,6.64,6.61,6.09,6.03,6.23,5.64,5.45,5.62,5.53,4.91,5.39,5.46,4.80,5.41,5.88,5.01,5.23,4.69,4.59,4.78,4.70,4.04,4.27,4.61,4.26,3.81,4.08,4.10,3.50,3.91,3.59,3.96,4.17,4.71,4.44,4.93,4.71,4.77,5.10,5.11,5.20,5.17,5.55,5.43,4.98,5.05,5.50,5.00,4.91,5.35,5.57,5.12,4.72,4.65,4.77,4.61,4.26,4.35,4.56,4.40,4.16,4.59,4.32,3.90,3.85,4.15,3.89,3.52,3.39,3.15,3.45,2.86,3.34,2.97,2.84,3.40,3.53,3.32,3.62,3.73,3.65,3.68,3.91,4.08,4.15,4.29,4.41,4.55,4.57,4.81,4.95,5.17,5.11,5.94,5.54,5.16,5.07,5.06,4.83,4.66,4.55,4.41,4.16,4.29,4.11,3.79,3.71,3.75,3.56,3.22,3.19,3.05,2.95,2.55,2.80,2.69,2.16,2.28,2.43,2.30,1.88,2.15,2.17,1.93,2.00,2.31,2.23,1.93,1.85,1.73,1.62,1.51,1.34,1.23,1.17,1.11,0.93,0.93,0.92,0.79,0.76,0.79,0.90,0.92,0.91,1.09,1.31,1.12,1.43,1.32,1.56,1.37,1.06,1.39,1.52,1.16,1.08,1.50,1.61,1.28,1.55,1.81,1.74,1.68,1.99,2.16,2.13,2.16,2.51,2.63,2.68,2.70,2.80,2.63,2.23,2.40,2.45,2.11,2.04,2.17,2.08,1.72,1.87,2.07,1.80,1.59,1.79,2.04,1.73,1.88,1.91,1.66,1.35,1.32,1.64,1.59,1.65,2.06,2.17,1.81,1.94,2.41,2.27,2.68,2.54,2.43,2.37,2.09,2.01,2.05,1.90,1.68,1.63,1.86,1.56,1.69,1.29,1.28,1.57,1.44,1.53,2.09,2.50,1.73,2.01,2.22,1.87,2.34,2.36,2.28,2.05,2.46,2.70,2.67,3.13,2.96,2.57,2.89,3.04,2.62,2.47,2.95,2.93,2.58,2.44,2.12,2.05,2.09,1.87,1.60,1.61,1.63,1.31,1.16,1.41,1.43,1.07,1.13,1.38,1.41,1.34,1.66,1.51,1.60,1.20,1.60,1.60,1.32,1.47,1.74,1.67,1.63,1.87,2.11,1.86,2.19,2.45,2.44,2.47,2.70,3.00,2.96,3.05,3.44,3.54,4.11,3.75,3.15,3.14,3.45,3.18,2.78,2.93,2.94,2.50,2.39,2.86,2.71,2.27,2.56,2.68,2.22,2.16,2.64,2.64,2.49,2.87,3.41,3.08,2.92,3.65,3.87,3.50,3.66,4.30,4.38,3.97,4.43,4.94,4.95,4.70,4.44,4.99,4.98,4.54,4.66,5.03,4.68,4.21,4.77,4.82,4.20,4.04,4.74,4.57,4.05,4.22,4.77,4.60,4.36,4.81,5.27,4.89,4.25,4.47,4.76,4.01,3.77,4.28,4.30,3.57,3.66,3.92,3.62,3.15,3.65,3.83,3.07,2.95,3.61,3.80,3.14,3.51,3.87,3.38,2.83,3.09,2.74,2.41,2.61,2.81,2.37,2.34,2.80,3.00,2.43,2.89,3.08,3.09,3.06,3.16,3.42,3.29,3.22,3.71,3.80,3.74,4.16,4.51,4.20,4.49,4.20,4.25,3.92,3.69,3.72,3.68,3.27,3.20,3.30,3.14,2.63,2.35,2.19,2.72,2.94,2.91,2.80,3.15,3.27,3.23,3.50,3.70,4.12,4.68,4.74,5.16,5.12,5.28,5.88,6.16,6.01,7.12,7.61,7.50,8.28,7.76,7.51,7.83,7.96,7.52,8.10,8.99,8.17,7.76,8.22,7.88,7.38,6.79,6.37,5.75,6.63,6.16,5.64,5.79,6.16,5.79,5.40,5.61,6.17,5.75,5.51,5.79,6.00,5.36,5.44,6.09,6.09,5.48,5.83,6.29,6.34,6.15,6.99,6.93,6.57,6.75,7.44,7.16,6.73,7.37,8.05,7.36,7.36,8.15,8.35,7.59,8.06,8.82,8.86,8.39,8.83,9.93,10.28,10.57,9.10,9.40,10.76,9.54,9.07,9.79,10.25,9.14,8.48,9.39,9.39,8.63,8.40,9.40,8.94,7.95,8.11,9.09,8.21,7.66,9.08,31.55,31.53,31.49,31.43,31.43,31.41,31.38,31.38,31.30,31.30,31.28,31.28,31.23,31.15,31.12,31.11,31.08,31.05,30.98,30.90,30.91,30.87,30.79,30.87,30.84,30.93,30.78,30.90,30.83,30.80,30.51,30.80,30.84,30.62,30.60,30.82,30.66,30.53,30.72,30.68,30.60,30.48,30.48,30.37,30.41,30.35,30.28,30.17,30.06,30.16,29.87,29.95,29.82,29.74,29.38,29.24,29.19,29.30,29.59,29.81,30.18,29.93,29.79,30.32,30.32,30.01,30.20,30.59,30.46,30.22,30.55,30.70,30.55,30.63,30.81,30.87,30.62,30.84,30.94,30.88,30.90,30.98,30.83,30.88,30.75,30.72,31.06,30.75,30.89,30.48,30.46,30.73,30.42,30.02,30.23,30.37,30.18,29.69,29.62,30.25,29.70,30.26,29.49,29.35,29.42,29.38,29.11,29.13,28.99,29.64,29.21,29.31,29.94,29.61,29.75,30.27,30.61,30.80,30.67,30.86,30.76,30.28,30.43,30.62,30.11,29.79,30.25,30.22,29.78,29.88,29.52,29.73,29.48,28.98,29.04,29.16,29.33,29.53,29.70,30.07,30.37,30.61,30.72,30.83,30.61,30.30,30.73,30.81,30.49,30.68,30.88,30.83,30.66,30.77,30.63,30.42,30.50,30.50,30.35,29.94,30.31,30.26,30.02,29.72,29.97,29.95,29.43,29.46,29.80,29.79,30.18,30.03,30.42,30.28,30.55,30.37,30.29,30.37,30.66,30.47,30.39,30.66,30.54,30.49,30.70,30.81,30.75,30.70,30.90,30.87,30.73,30.79,30.94,30.91,30.97,30.92,30.81,30.85,30.85,30.78,30.66,30.85,30.76,30.71,30.58,30.79,30.68,30.57,30.39,30.66,30.52,30.30,30.34,30.49,30.51,30.22,30.43,30.27,30.38,30.30,30.56,30.54,30.49,30.55,30.67,30.75,30.64,30.62,30.74,30.92,30.89,30.89,30.77,30.78,30.78,30.76,30.56,30.64,30.77,30.71,30.46,30.50,30.68,30.61,30.56,30.69,30.79,30.91,30.80,30.95,30.82,31.06,30.84,30.71,30.91,30.93,30.71,30.71,30.97,30.81,30.55,30.76,30.81,30.53,30.51,30.70,30.57,30.25,30.47,30.52,30.28,30.54,30.26,30.41,30.60,30.35,30.44,30.56,30.65,30.36,30.62,30.79,30.67,30.48,30.79,30.77,30.58,30.67,30.97,30.92,30.89,31.06,30.98,30.76,30.73,31.01,30.85,30.77,31.02,30.93,30.61,30.77,30.99,30.72,30.81,30.71,30.62,30.68,30.65,30.51,30.48,30.50,30.48,30.35,30.49,30.65,30.75,30.68,30.82,31.13,31.09,31.07,31.30,31.29,31.14,31.17,31.28,31.01,31.17,31.21,31.09,30.98,31.05,31.18,31.07,31.20,31.13,31.04,31.02,31.18,31.10,31.02,31.17,31.21,31.18,31.06,31.02,31.09,30.95,30.91,30.91,30.98,30.85,30.88,30.86,30.83,30.72,30.71,30.65,30.93,30.97,30.83,30.98,30.75,30.67,30.53,30.73,30.71,30.75,30.82,30.77,30.82,30.87,30.86,30.89,30.89,30.94,31.01,30.98,30.98,31.08,31.11,31.03,31.07,31.23,31.13,31.20,31.18,31.13,31.17,31.20,31.06,31.02,31.17,31.08,31.01,31.08,31.12,31.01,30.97,31.12,30.96,30.86,30.93,30.97,30.90,30.71,30.91,30.92,30.73,30.74,30.89,30.86,30.64,30.66,30.81,30.70,30.67,30.71,30.78,30.70,30.81,30.71,30.70,30.73,30.69,30.57,30.63,30.74,30.63,30.38,30.65,30.59,30.32,30.27,30.43,30.31,30.22,30.21,30.10,30.04,29.80,30.02,29.88,30.17,30.23,30.21,30.13,30.37,30.46,30.37,30.38,30.47,30.60,30.57,30.54,30.63,30.77,30.61,30.66,30.69,30.80,30.82,31.14,31.09,31.18,30.86,30.75,30.78,30.76,30.60,30.66,30.73,30.70,30.56,30.64,30.74,30.49,30.39,30.47,30.66,30.38,30.30,30.35,30.40,30.19,30.28,30.35,30.09,30.14,30.32,30.05,30.34,30.52,30.34,30.34,30.49,30.68,30.43,30.44,30.76,30.89,30.91,30.79,30.90,30.81,30.57,30.65,30.80,30.56,30.49,30.65,30.70,30.51,30.67,30.51,30.26,30.63,30.61,30.02,30.47,30.29,30.15,30.50,30.49,30.24,30.45,30.29,30.15,30.36,30.34,30.23,30.20,30.38,30.11,30.11,30.46,30.52,30.23,30.50,30.69,30.46,30.07,30.46,30.47,30.00,29.86,30.45,30.25,30.03,30.38,30.39,30.26,30.16,30.53,30.42,30.11,30.28,30.64,30.48,30.64,30.67,30.82,30.82,30.91,30.84,30.67,30.73,30.84,30.67,30.55,30.68,30.79,30.41,30.53,30.74,30.55,30.50,30.77,30.82,30.57,30.60,30.86,30.79,30.83,30.65,30.55,30.39,30.56,30.60,30.32,30.42,30.70,30.67,30.47,30.62,30.73,30.53,30.57,30.78,30.78,30.75,30.69,30.86,30.78,30.69,30.71],[30.16,29.70,29.14,29.21,28.63,27.82,26.82,26.40,24.82,22.89,22.14,20.96,19.31,19.01,19.05,17.79,15.70,14.97,13.44,10.85,10.06,9.32,9.54,9.74,7.92,6.76,5.25,5.14,4.82,4.17,4.59,4.77,4.03,3.75,4.46,4.29,3.75,3.64,4.04,4.51,4.18,3.55,4.25,4.58,4.17,3.73,4.41,4.55,3.83,3.84,4.35,4.26,3.63,3.97,4.49,4.14,4.65,4.79,5.17,4.97,5.23,5.05,4.62,4.97,5.26,4.82,4.82,5.03,5.13,4.86,4.86,5.33,5.06,4.81,5.09,5.39,5.06,5.08,5.50,5.58,5.18,5.65,5.55,5.62,5.14,5.15,4.87,4.69,4.33,4.13,3.92,4.59,4.55,4.36,4.43,4.77,4.70,4.51,5.04,5.34,5.36,6.55,6.58,6.09,5.82,6.04,5.52,5.42,5.53,5.35,4.83,5.20,5.25,4.71,5.20,5.68,4.79,4.93,4.43,4.43,4.69,4.74,3.82,4.17,4.68,4.24,3.61,3.96,4.14,3.53,3.97,3.50,4.04,4.32,4.63,4.62,4.98,4.71,4.83,5.11,5.18,5.21,5.24,5.58,5.48,5.01,5.08,5.49,5.11,5.08,5.41,5.61,5.15,4.85,4.75,4.97,4.80,4.44,4.69,4.78,4.61,4.23,4.71,4.44,3.99,4.14,4.30,4.05,3.64,3.54,3.09,3.44,3.05,3.17,2.93,3.01,3.47,3.48,3.14,3.53,3.96,3.74,3.73,4.02,4.18,4.18,4.33,4.53,4.65,4.64,4.73,4.98,5.19,5.22,5.92,5.57,5.22,5.09,5.12,4.93,4.74,4.61,4.44,4.26,4.41,4.24,3.95,3.82,3.81,3.62,3.21,3.23,3.21,3.01,2.63,2.83,2.73,2.26,2.39,2.51,2.35,1.97,2.31,2.27,1.93,2.00,2.33,2.25,2.04,1.97,1.77,1.68,1.59,1.43,1.32,1.25,1.20,0.99,0.94,0.93,0.92,0.79,0.77,0.80,0.97,0.94,0.96,1.30,1.11,1.43,1.29,1.54,1.37,1.05,1.36,1.50,1.18,1.13,1.53,1.57,1.36,1.52,1.77,1.69,1.68,1.95,2.15,2.14,2.19,2.46,2.69,2.62,2.65,2.75,2.51,2.22,2.36,2.37,2.06,1.94,2.12,2.03,1.72,1.84,2.00,1.71,1.56,1.82,1.96,1.70,1.81,1.86,1.65,1.33,1.33,1.62,1.60,1.61,1.96,2.10,1.89,1.92,2.28,2.23,2.61,2.48,2.44,2.34,2.06,1.96,2.07,1.95,1.68,1.72,1.85,1.53,1.65,1.23,1.26,1.48,1.29,1.49,1.94,2.29,1.64,1.90,2.02,1.83,2.13,2.25,2.10,1.98,2.27,2.52,2.51,3.01,2.88,2.38,2.72,2.89,2.49,2.38,2.79,2.78,2.41,2.31,2.08,1.95,1.92,1.79,1.53,1.57,1.53,1.21,1.08,1.34,1.28,0.98,1.01,1.25,1.24,1.18,1.49,1.37,1.53,1.22,1.57,1.56,1.24,1.41,1.67,1.57,1.60,1.81,1.92,1.78,2.06,2.32,2.32,2.32,2.56,2.82,2.79,2.83,3.23,3.37,3.93,3.60,3.05,3.02,3.28,2.96,2.65,2.75,2.75,2.32,2.21,2.63,2.56,2.08,2.36,2.51,2.08,1.93,2.43,2.55,2.38,2.79,3.13,2.96,2.81,3.34,3.61,3.29,3.41,4.10,4.23,3.89,4.29,4.77,4.76,4.58,4.31,4.71,4.81,4.53,4.37,4.83,4.57,4.13,4.52,4.61,4.06,3.96,4.51,4.43,4.04,4.19,4.60,4.47,4.30,4.67,5.12,4.79,4.26,4.50,4.65,4.05,3.65,4.14,4.22,3.50,3.48,3.79,3.63,3.03,3.50,3.77,3.03,2.85,3.37,3.69,3.02,3.31,3.68,3.32,2.75,2.97,2.73,2.32,2.62,2.71,2.36,2.26,2.82,2.99,2.33,2.89,3.05,3.09,2.97,3.41,3.51,3.36,3.32,3.78,3.79,3.65,4.12,4.37,4.10,4.39,4.14,4.17,3.86,3.71,3.79,3.62,3.24,3.19,3.32,3.11,2.67,2.40,2.12,2.70,2.87,2.82,2.78,3.03,3.20,3.06,3.39,3.69,4.05,4.50,4.65,5.00,4.92,5.09,5.65,5.88,5.75,6.80,7.32,7.05,7.85,7.34,7.26,7.40,7.59,7.32,7.70,8.68,7.73,7.38,8.03,7.42,7.05,6.55,6.09,5.62,6.28,5.92,5.42,5.73,5.89,5.58,5.09,5.50,5.88,5.57,5.28,5.65,5.75,5.23,5.27,5.82,5.83,5.34,5.69,6.02,6.26,5.96,6.76,6.71,6.40,6.50,7.10,6.88,6.46,7.07,7.68,7.01,7.13,7.77,7.97,7.29,7.63,8.48,8.57,8.12,8.37,9.50,9.67,10.00,8.84,8.99,10.26,9.24,8.59,9.27,9.71,8.76,8.07,8.90,8.93,8.23,8.10,8.81,8.43,7.59,7.75,8.52,7.78,7.23,8.47,31.54,31.52,31.50,31.42,31.42,31.45,31.39,31.37,31.33,31.30,31.27,31.28,31.21,31.13,31.11,31.13,31.07,31.06,30.99,30.94,30.92,30.90,30.91,30.95,30.86,30.98,30.76,30.89,30.86,30.81,30.61,30.83,30.84,30.60,30.64,30.77,30.61,30.49,30.70,30.69,30.63,30.49,30.51,30.41,30.48,30.41,30.34,30.31,30.10,30.24,30.01,30.22,30.00,29.94,29.59,29.47,29.30,29.41,29.73,29.80,30.14,29.99,29.86,30.32,30.30,30.12,30.32,30.58,30.47,30.33,30.60,30.70,30.61,30.68,30.80,30.88,30.67,30.86,30.95,30.88,30.89,30.99,30.87,30.88,30.80,30.79,31.07,30.83,30.93,30.54,30.55,30.84,30.51,30.11,30.34,30.47,30.26,29.79,29.78,30.28,29.77,30.20,29.47,29.28,29.30,29.26,29.04,29.03,28.96,29.62,29.27,29.35,30.08,29.79,29.92,30.41,30.68,30.85,30.77,30.92,30.79,30.41,30.56,30.69,30.20,30.04,30.33,30.38,29.99,30.04,29.58,29.91,29.56,29.02,29.06,29.22,29.36,29.54,29.73,30.10,30.38,30.61,30.72,30.82,30.61,30.30,30.71,30.75,30.48,30.70,30.85,30.78,30.64,30.78,30.63,30.40,30.50,30.55,30.51,29.98,30.36,30.35,30.07,29.81,30.06,30.18,29.56,29.50,29.88,29.94,30.24,30.06,30.33,30.27,30.35,30.31,30.30,30.44,30.47,30.50,30.42,30.67,30.55,30.50,30.75,30.81,30.80,30.74,30.90,30.91,30.78,30.78,30.97,30.97,31.02,30.96,30.83,30.86,30.94,30.88,30.70,30.88,30.82,30.79,30.62,30.81,30.70,30.56,30.45,30.67,30.51,30.32,30.40,30.48,30.43,30.26,30.44,30.36,30.38,30.40,30.62,30.63,30.56,30.65,30.72,30.82,30.74,30.66,30.78,30.91,30.92,30.91,30.77,30.80,30.73,30.75,30.49,30.65,30.75,30.70,30.48,30.64,30.67,30.73,30.59,30.67,30.84,30.97,30.79,30.92,30.81,31.00,30.80,30.72,30.80,30.85,30.67,30.69,30.97,30.74,30.47,30.76,30.84,30.59,30.61,30.77,30.70,30.28,30.52,30.64,30.37,30.66,30.34,30.48,30.70,30.38,30.44,30.62,30.66,30.33,30.64,30.75,30.64,30.56,30.78,30.71,30.56,30.75,31.00,30.96,31.02,31.12,31.04,30.75,30.78,31.11,30.94,30.87,31.11,31.03,30.70,30.87,31.09,30.76,30.91,30.73,30.62,30.73,30.69,30.49,30.47,30.55,30.51,30.33,30.62,30.60,30.84,30.69,30.88,31.26,31.18,31.15,31.43,31.39,31.18,31.22,31.36,31.02,31.22,31.25,31.04,30.96,31.07,31.19,31.05,31.18,31.13,31.05,31.04,31.15,31.10,31.04,31.14,31.19,31.17,31.08,31.02,31.05,30.92,30.87,30.90,30.93,30.79,30.82,30.76,30.85,30.84,30.80,30.82,31.06,31.04,30.87,31.01,30.84,30.66,30.55,30.64,30.72,30.70,30.79,30.80,30.84,30.82,30.86,30.90,30.87,30.92,31.01,31.00,31.00,31.07,31.07,31.01,31.07,31.19,31.08,31.17,31.14,31.11,31.14,31.14,31.04,31.05,31.16,31.04,31.01,31.10,31.10,31.01,30.99,31.13,30.97,30.89,30.95,30.96,30.91,30.74,30.92,30.91,30.74,30.69,30.86,30.84,30.64,30.67,30.82,30.71,30.66,30.72,30.81,30.74,30.82,30.73,30.74,30.74,30.66,30.59,30.63,30.73,30.61,30.36,30.65,30.60,30.50,30.20,30.41,30.37,30.24,30.16,30.08,30.05,29.76,30.01,29.83,30.23,30.30,30.16,30.15,30.39,30.48,30.35,30.41,30.47,30.59,30.57,30.50,30.60,30.77,30.57,30.62,30.68,30.84,30.84,31.12,31.08,31.21,30.86,30.77,30.81,30.73,30.64,30.62,30.81,30.65,30.51,30.62,30.74,30.53,30.40,30.48,30.72,30.37,30.31,30.40,30.50,30.22,30.33,30.45,30.15,30.21,30.34,29.99,30.29,30.43,30.32,30.43,30.46,30.64,30.51,30.49,30.77,30.89,30.90,30.81,30.90,30.84,30.61,30.73,30.82,30.58,30.54,30.66,30.66,30.55,30.65,30.51,30.24,30.61,30.58,29.95,30.41,30.31,30.11,30.42,30.45,30.20,30.43,30.23,30.09,30.39,30.33,30.19,30.18,30.45,30.09,30.18,30.57,30.53,30.22,30.48,30.68,30.47,30.03,30.51,30.47,29.99,29.82,30.47,30.28,30.02,30.34,30.38,30.33,30.20,30.53,30.43,30.09,30.27,30.62,30.43,30.62,30.65,30.81,30.82,30.91,30.83,30.65,30.77,30.88,30.66,30.52,30.78,30.84,30.36,30.55,30.86,30.69,30.53,30.86,30.91,30.69,30.70,30.93,30.90,30.93,30.72,30.65,30.43,30.61,30.68,30.46,30.42,30.68,30.72,30.45,30.59,30.74,30.55,30.55,30.70,30.78,30.70,30.64,30.82,30.80,30.66,30.69],[30.03,29.50,29.13,29.14,28.53,28.10,27.03,26.37,25.12,23.18,22.27,21.18,19.87,19.07,18.60,17.91,16.06,15.32,13.74,11.34,10.73,9.51,9.94,9.80,8.04,6.95,5.45,5.23,4.97,4.35,4.81,4.87,4.22,3.99,4.69,4.53,3.88,3.85,4.21,4.77,4.42,3.78,4.43,4.83,4.18,4.04,4.61,4.82,4.05,4.11,4.63,4.43,3.80,4.16,4.78,4.31,4.90,5.12,5.51,5.23,5.63,5.47,4.96,5.28,5.70,5.20,5.03,5.44,5.59,5.15,5.16,5.77,5.47,5.03,5.45,5.78,5.32,5.34,5.79,5.79,5.44,5.84,5.88,5.96,5.49,5.48,5.15,5.02,4.55,4.37,4.17,4.86,4.82,4.63,4.71,5.15,5.15,4.88,5.41,5.78,5.80,6.96,7.03,6.52,6.24,6.45,5.97,5.76,5.89,5.71,5.13,5.64,5.62,5.02,5.60,5.96,5.05,5.21,4.69,4.63,5.00,4.91,4.08,4.34,4.96,4.42,3.90,4.18,4.40,3.72,4.20,3.64,4.11,4.55,4.92,4.78,5.24,4.95,5.16,5.34,5.45,5.49,5.37,5.92,5.74,5.13,5.30,5.77,5.31,5.12,5.67,5.89,5.32,5.07,5.00,5.23,4.86,4.53,4.63,4.93,4.48,4.38,4.81,4.50,4.10,4.13,4.42,4.12,3.60,3.59,3.00,3.26,3.06,3.44,3.10,3.01,3.44,3.63,3.38,3.56,3.96,3.82,3.80,4.05,4.26,4.26,4.51,4.59,4.89,4.85,4.88,5.11,5.42,5.43,6.21,5.79,5.39,5.21,5.35,5.05,4.83,4.72,4.66,4.38,4.36,4.29,3.91,3.73,3.83,3.45,3.21,3.23,3.13,2.85,2.70,2.88,2.67,2.22,2.49,2.55,2.31,2.11,2.38,2.38,2.06,2.21,2.50,2.39,2.11,2.11,1.94,1.81,1.67,1.54,1.40,1.33,1.28,1.18,1.02,0.94,0.99,0.89,0.79,0.76,0.81,0.95,0.99,1.35,1.21,1.52,1.39,1.62,1.49,1.15,1.48,1.62,1.36,1.32,1.58,1.69,1.55,1.65,1.99,1.92,1.84,2.19,2.37,2.39,2.34,2.72,2.93,2.94,2.90,2.97,2.72,2.44,2.58,2.59,2.24,2.14,2.26,2.20,1.87,1.97,2.16,1.88,1.68,1.94,2.06,1.82,1.90,1.98,1.74,1.41,1.30,1.62,1.49,1.65,2.04,2.12,1.93,2.01,2.34,2.27,2.71,2.63,2.59,2.35,2.14,2.07,2.10,1.98,1.75,1.74,1.87,1.46,1.55,1.07,1.14,1.39,1.30,1.55,2.00,2.41,1.70,1.97,2.06,1.81,2.17,2.24,2.16,1.86,2.35,2.62,2.53,2.97,2.85,2.39,2.64,2.79,2.44,2.31,2.67,2.71,2.38,2.24,2.08,2.02,1.90,1.69,1.57,1.56,1.50,1.25,1.17,1.36,1.31,0.95,1.09,1.28,1.31,1.10,1.45,1.30,1.46,1.16,1.58,1.54,1.17,1.36,1.65,1.51,1.50,1.79,1.95,1.74,2.05,2.27,2.32,2.25,2.52,2.73,2.71,2.76,3.10,3.23,3.84,3.47,2.96,2.94,3.20,2.92,2.64,2.81,2.80,2.39,2.22,2.67,2.63,2.06,2.42,2.60,2.11,2.02,2.49,2.63,2.40,2.86,3.25,3.14,3.02,3.53,3.73,3.42,3.38,4.17,4.19,3.82,4.33,4.84,4.90,4.69,4.39,4.96,5.01,4.26,4.43,5.07,4.62,4.02,4.70,4.84,4.13,4.09,4.66,4.60,4.06,4.20,4.69,4.56,4.30,4.81,5.10,4.86,4.28,4.45,4.66,4.10,3.90,4.28,4.18,3.54,3.57,3.84,3.55,3.09,3.54,3.80,3.11,2.86,3.43,3.75,3.12,3.49,4.06,3.77,2.93,3.09,2.93,2.37,2.69,2.70,2.35,2.48,2.66,2.82,2.45,2.76,3.06,3.15,2.91,3.15,3.40,3.31,3.41,3.77,3.80,3.79,4.21,4.52,4.21,4.51,4.21,4.21,3.90,3.70,3.68,3.62,3.24,3.24,3.35,3.04,2.74,2.37,2.08,2.56,2.78,2.60,2.74,3.09,3.12,3.18,3.44,3.77,4.14,4.66,4.78,5.13,5.15,5.26,5.83,6.12,5.99,6.95,7.26,7.09,7.79,7.44,7.20,7.40,7.61,7.26,7.80,8.75,7.92,7.47,8.01,7.75,7.18,6.62,6.17,5.56,6.32,6.13,5.44,5.41,6.02,5.83,5.09,5.47,5.96,5.49,5.27,5.56,5.79,5.29,5.28,5.99,6.07,5.43,5.90,6.17,6.48,6.19,7.01,6.94,6.32,6.71,7.49,6.92,6.47,7.35,8.01,6.99,7.33,8.25,8.06,7.58,7.97,8.90,8.53,8.19,8.76,9.85,10.02,10.10,9.01,9.10,10.33,9.38,8.69,9.55,9.69,8.99,8.14,9.08,9.10,8.29,8.13,8.96,8.85,7.62,7.94,8.77,8.12,7.46,8.70,31.55,31.55,31.52,31.46,31.45,31.48,31.43,31.42,31.39,31.36,31.33,31.36,31.30,31.21,31.20,31.21,31.15,31.13,31.07,30.99,30.96,30.95,30.91,30.98,30.84,30.98,30.76,30.90,30.83,30.77,30.57,30.80,30.80,30.57,30.62,30.78,30.61,30.49,30.70,30.70,30.65,30.52,30.52,30.43,30.54,30.45,30.35,30.30,30.17,30.27,29.99,30.18,30.04,29.87,29.56,29.45,29.36,29.41,29.82,29.86,30.20,30.05,29.87,30.32,30.37,30.12,30.30,30.61,30.50,30.31,30.59,30.72,30.57,30.67,30.80,30.89,30.70,30.83,30.95,30.91,30.87,31.00,30.87,30.90,30.81,30.77,31.02,30.78,30.91,30.51,30.49,30.80,30.46,30.01,30.28,30.46,30.24,29.69,29.72,30.29,29.72,30.27,29.55,29.25,29.36,29.21,29.03,28.96,28.95,29.51,29.16,29.28,29.93,29.73,29.82,30.23,30.61,30.83,30.73,30.90,30.74,30.35,30.49,30.61,30.02,29.83,30.26,30.19,29.74,30.02,29.50,29.76,29.60,29.08,29.13,29.31,29.59,29.70,29.82,30.21,30.44,30.62,30.70,30.80,30.63,30.29,30.67,30.74,30.47,30.68,30.82,30.79,30.67,30.76,30.64,30.44,30.53,30.58,30.53,30.06,30.40,30.41,30.18,29.92,30.15,30.19,29.57,29.63,29.98,29.96,30.30,30.14,30.37,30.38,30.40,30.39,30.39,30.45,30.56,30.56,30.45,30.69,30.60,30.54,30.75,30.81,30.77,30.71,30.87,30.89,30.77,30.77,30.90,30.93,30.97,30.94,30.77,30.83,30.91,30.80,30.66,30.85,30.84,30.78,30.57,30.75,30.74,30.57,30.43,30.65,30.56,30.35,30.38,30.56,30.53,30.34,30.52,30.43,30.43,30.43,30.70,30.65,30.54,30.58,30.75,30.78,30.65,30.61,30.75,30.91,30.88,30.92,30.80,30.83,30.76,30.80,30.58,30.68,30.76,30.80,30.47,30.67,30.77,30.65,30.57,30.70,30.86,31.02,30.76,30.94,30.84,30.97,30.77,30.72,30.84,30.82,30.62,30.72,30.95,30.69,30.55,30.77,30.83,30.54,30.61,30.76,30.66,30.33,30.52,30.60,30.43,30.64,30.44,30.49,30.67,30.43,30.46,30.58,30.64,30.37,30.61,30.71,30.63,30.56,30.73,30.66,30.62,30.70,30.92,30.87,30.92,31.03,30.96,30.72,30.80,31.04,30.96,30.80,31.03,30.99,30.66,30.79,31.01,30.74,30.84,30.71,30.63,30.69,30.68,30.48,30.54,30.59,30.52,30.38,30.63,30.63,30.88,30.74,30.93,31.21,31.21,31.12,31.40,31.32,31.20,31.16,31.32,31.06,31.15,31.20,31.04,30.99,31.05,31.16,31.05,31.20,31.12,31.03,31.03,31.16,31.10,31.02,31.17,31.21,31.17,31.10,31.03,31.05,30.96,30.92,30.88,30.95,30.84,30.89,30.79,30.85,30.87,30.86,30.86,31.10,31.00,30.81,30.89,30.86,30.65,30.65,30.74,30.79,30.83,30.86,30.81,30.88,30.89,30.84,30.90,30.91,30.92,31.03,30.99,30.98,31.08,31.13,31.04,31.10,31.22,31.12,31.23,31.18,31.12,31.16,31.19,31.09,31.03,31.13,31.05,31.01,31.10,31.05,31.02,30.99,31.09,30.98,30.92,30.99,30.96,30.95,30.79,30.91,30.95,30.79,30.77,30.89,30.88,30.69,30.67,30.82,30.72,30.64,30.76,30.86,30.76,30.85,30.72,30.76,30.77,30.63,30.60,30.67,30.72,30.64,30.43,30.70,30.63,30.48,30.30,30.45,30.39,30.19,30.25,30.16,30.06,29.90,30.11,29.95,30.22,30.34,30.23,30.21,30.46,30.48,30.40,30.44,30.50,30.58,30.55,30.55,30.63,30.74,30.60,30.67,30.68,30.85,30.84,31.07,31.02,31.00,30.78,30.75,30.76,30.62,30.66,30.66,30.80,30.67,30.51,30.69,30.77,30.54,30.44,30.58,30.73,30.49,30.45,30.47,30.47,30.26,30.28,30.37,30.14,30.24,30.32,30.11,30.34,30.45,30.34,30.41,30.47,30.58,30.51,30.51,30.74,30.85,30.89,30.81,30.93,30.86,30.63,30.78,30.87,30.60,30.59,30.70,30.69,30.56,30.69,30.57,30.30,30.70,30.67,30.11,30.47,30.36,30.21,30.48,30.56,30.27,30.49,30.32,30.20,30.47,30.44,30.27,30.29,30.56,30.25,30.23,30.56,30.65,30.28,30.56,30.78,30.53,30.15,30.55,30.53,30.08,29.99,30.51,30.33,30.11,30.40,30.43,30.34,30.30,30.57,30.49,30.26,30.42,30.68,30.52,30.70,30.72,30.87,30.86,30.96,30.85,30.68,30.83,30.90,30.68,30.57,30.80,30.81,30.40,30.60,30.87,30.66,30.56,30.86,30.90,30.67,30.66,30.96,30.92,30.93,30.83,30.69,30.57,30.76,30.72,30.50,30.54,30.84,30.80,30.58,30.75,30.87,30.62,30.62,30.85,30.90,30.72,30.74,30.93,30.86,30.72,30.76],[30.25,29.94,29.09,29.31,28.67,27.86,26.92,26.67,25.34,23.46,22.64,21.62,19.66,19.00,18.83,17.94,16.01,15.07,13.48,11.37,10.48,9.61,9.64,9.60,8.10,7.13,5.71,5.74,5.45,4.64,5.12,5.21,4.49,4.47,4.82,4.73,4.19,4.03,4.30,4.93,4.53,4.05,4.63,4.93,4.60,4.37,4.78,4.82,4.33,4.48,4.90,4.65,4.27,4.49,5.18,4.64,5.32,5.47,5.88,5.42,5.94,5.76,5.23,5.54,6.01,5.50,5.31,5.71,5.88,5.45,5.46,6.03,5.80,5.37,5.70,6.18,5.72,5.66,6.31,6.48,5.96,6.56,6.46,6.69,6.03,5.93,5.68,5.44,4.79,4.72,4.51,5.24,5.24,4.97,5.13,5.75,5.52,5.28,6.01,6.28,6.29,7.33,7.45,6.88,6.90,7.06,6.39,6.12,6.42,6.30,5.58,6.22,6.26,5.70,6.26,6.68,5.72,5.81,5.18,5.00,5.41,5.26,4.52,4.69,5.25,4.81,4.26,4.63,4.83,4.05,4.60,4.03,4.49,4.83,5.36,5.14,5.76,5.31,5.26,5.77,5.55,5.85,5.77,6.13,6.05,5.31,5.59,6.09,5.60,5.31,5.86,6.08,5.70,5.28,5.20,5.38,5.10,4.70,4.91,5.10,4.76,4.67,4.98,4.77,4.42,4.43,4.73,4.40,4.02,3.94,3.45,3.60,3.19,3.70,3.38,3.21,3.71,3.73,3.52,3.80,4.08,3.95,4.07,4.25,4.60,4.63,4.75,4.88,5.01,5.09,5.15,5.53,5.70,5.77,6.58,6.21,5.77,5.77,5.70,5.35,5.25,5.09,4.90,4.59,4.73,4.61,4.15,4.09,4.21,3.88,3.30,3.58,3.53,3.20,2.87,3.26,3.06,2.48,2.69,3.00,2.61,2.26,2.70,2.75,2.42,2.55,2.84,2.76,2.40,2.51,2.28,2.14,2.01,1.80,1.72,1.58,1.47,1.39,1.28,1.12,1.10,1.05,0.98,0.80,0.77,0.87,1.02,1.31,1.25,1.63,1.62,1.91,1.61,1.33,1.75,1.88,1.47,1.52,2.04,1.98,1.74,2.01,2.37,2.21,2.11,2.61,2.75,2.62,2.67,3.07,3.32,3.31,3.20,3.32,3.07,2.78,2.87,2.87,2.60,2.42,2.59,2.55,2.07,2.14,2.40,2.02,1.70,1.93,2.26,1.86,1.91,1.99,1.77,1.38,1.21,1.54,1.46,1.59,2.04,2.23,2.11,2.05,2.60,2.56,3.01,2.94,2.85,2.75,2.32,2.40,2.47,2.20,1.84,1.84,1.92,1.52,1.63,1.13,1.10,1.51,1.51,1.70,2.25,2.71,2.05,2.34,2.50,2.23,2.62,2.74,2.60,2.37,2.82,3.14,3.04,3.65,3.40,2.91,3.25,3.48,2.96,2.87,3.33,3.29,2.83,2.70,2.48,2.40,2.39,2.15,1.81,1.97,1.87,1.53,1.48,1.69,1.59,1.22,1.31,1.48,1.45,1.29,1.64,1.56,1.65,1.37,1.78,1.73,1.44,1.66,1.96,1.87,1.80,2.18,2.30,2.13,2.38,2.71,2.76,2.77,2.95,3.29,3.24,3.41,3.83,3.95,4.67,4.27,3.62,3.59,3.92,3.57,3.06,3.30,3.27,2.79,2.61,3.15,2.99,2.43,2.75,2.93,2.43,2.29,2.84,2.95,2.66,3.21,3.63,3.38,3.31,3.85,4.10,3.67,3.76,4.55,4.50,4.23,4.67,5.28,5.20,5.01,4.82,5.28,5.39,4.68,4.88,5.47,4.98,4.40,5.09,5.31,4.42,4.28,5.21,5.05,4.51,4.63,5.23,5.13,4.73,5.27,5.63,5.35,4.61,4.70,4.87,4.34,4.12,4.50,4.48,3.83,3.85,4.18,3.90,3.48,3.82,4.09,3.38,3.25,3.79,4.02,3.48,3.79,4.19,3.74,3.36,3.49,3.24,2.66,2.82,3.01,2.59,2.57,3.04,3.15,2.72,3.12,3.45,3.45,3.26,3.53,3.67,3.63,3.77,4.13,4.13,4.16,4.73,5.13,4.81,5.11,4.75,4.82,4.40,4.03,4.17,4.03,3.61,3.63,3.72,3.49,2.94,2.74,2.52,2.92,3.16,3.11,3.09,3.40,3.44,3.41,3.75,4.02,4.64,5.16,5.33,5.78,5.83,5.78,6.66,6.75,6.66,7.93,8.19,7.94,8.67,8.36,7.88,8.10,8.32,7.79,8.59,9.35,8.50,7.94,8.51,8.26,7.67,7.10,6.59,5.95,6.86,6.53,5.80,5.93,6.51,6.18,5.46,5.94,6.53,6.06,5.83,6.24,6.49,5.84,5.86,6.63,6.70,6.07,6.60,6.84,7.10,6.64,7.53,7.54,6.78,7.16,7.92,7.45,6.92,7.74,8.51,7.39,7.64,8.65,8.73,7.99,8.42,9.46,9.14,8.69,9.27,10.33,10.67,10.74,9.59,9.76,11.15,10.06,9.51,10.28,10.61,9.54,8.78,10.08,9.95,8.84,8.86,10.01,9.36,8.27,8.70,9.44,8.83,8.13,9.47,31.53,31.50,31.45,31.39,31.36,31.38,31.33,31.32,31.25,31.22,31.20,31.22,31.17,31.09,31.10,31.08,30.96,30.98,30.97,30.85,30.85,30.78,30.74,30.84,30.72,30.94,30.69,30.86,30.77,30.72,30.48,30.75,30.74,30.51,30.52,30.74,30.53,30.46,30.71,30.67,30.62,30.53,30.46,30.36,30.55,30.38,30.31,30.27,30.15,30.23,29.95,30.15,29.90,29.89,29.47,29.33,29.23,29.30,29.69,29.89,30.13,29.90,29.86,30.31,30.26,30.04,30.28,30.58,30.43,30.25,30.58,30.63,30.48,30.62,30.74,30.79,30.62,30.80,30.90,30.84,30.81,30.95,30.77,30.85,30.76,30.69,30.96,30.69,30.88,30.47,30.49,30.71,30.41,30.03,30.24,30.35,30.23,29.69,29.56,30.25,29.70,30.27,29.65,29.33,29.26,29.17,29.01,29.11,28.87,29.47,29.21,29.38,29.76,29.54,29.60,30.13,30.50,30.76,30.69,30.82,30.64,30.26,30.50,30.59,29.94,29.77,30.22,30.20,29.66,29.91,29.58,29.82,29.65,29.09,29.17,29.27,29.54,29.72,29.88,30.19,30.44,30.65,30.69,30.78,30.64,30.27,30.71,30.73,30.48,30.66,30.80,30.77,30.67,30.77,30.64,30.45,30.51,30.56,30.55,30.07,30.36,30.41,30.18,29.94,30.15,30.17,29.58,29.68,29.98,29.88,30.24,30.17,30.42,30.35,30.56,30.46,30.39,30.49,30.68,30.60,30.45,30.73,30.56,30.54,30.74,30.81,30.76,30.70,30.89,30.88,30.77,30.77,30.91,30.89,30.94,30.89,30.75,30.81,30.84,30.82,30.60,30.82,30.78,30.73,30.57,30.75,30.67,30.61,30.45,30.65,30.56,30.41,30.39,30.55,30.63,30.32,30.51,30.32,30.48,30.38,30.69,30.64,30.61,30.66,30.76,30.80,30.69,30.66,30.77,30.94,30.91,30.92,30.81,30.85,30.77,30.81,30.62,30.68,30.75,30.78,30.54,30.69,30.71,30.74,30.53,30.82,30.85,30.95,30.81,30.89,30.78,30.97,30.75,30.78,30.80,30.84,30.69,30.73,30.96,30.69,30.58,30.79,30.85,30.58,30.61,30.74,30.61,30.37,30.59,30.62,30.45,30.64,30.34,30.41,30.57,30.43,30.48,30.55,30.60,30.35,30.60,30.66,30.57,30.50,30.70,30.66,30.63,30.71,30.90,30.85,30.85,31.02,30.93,30.81,30.78,31.00,30.90,30.86,30.98,30.94,30.67,30.83,30.99,30.70,30.82,30.68,30.61,30.69,30.64,30.48,30.45,30.60,30.51,30.30,30.61,30.73,30.80,30.75,30.93,31.16,31.16,31.08,31.22,31.22,31.15,31.16,31.29,31.01,31.13,31.17,31.02,30.95,31.04,31.17,31.07,31.20,31.11,31.03,31.03,31.16,31.07,30.99,31.14,31.18,31.18,31.07,31.01,31.04,30.94,30.90,30.91,30.92,30.88,30.83,30.72,30.85,30.88,30.78,30.73,31.03,31.04,30.84,30.93,30.89,30.79,30.65,30.75,30.86,30.88,30.86,30.77,30.94,30.91,30.83,30.87,30.89,30.91,31.01,30.97,30.97,31.04,31.07,31.03,31.08,31.19,31.11,31.22,31.17,31.12,31.15,31.19,31.07,31.00,31.15,31.08,30.98,31.09,31.09,31.02,30.99,31.13,30.95,30.92,31.00,31.02,30.88,30.80,30.98,30.93,30.71,30.79,30.93,30.84,30.65,30.72,30.81,30.63,30.59,30.70,30.70,30.63,30.74,30.67,30.74,30.69,30.56,30.55,30.67,30.69,30.60,30.46,30.68,30.56,30.53,30.36,30.48,30.43,30.31,30.27,30.15,30.13,29.94,30.09,29.94,30.27,30.35,30.29,30.24,30.42,30.50,30.45,30.46,30.43,30.58,30.58,30.56,30.60,30.72,30.61,30.72,30.73,30.82,30.84,31.08,31.00,31.01,30.81,30.78,30.79,30.73,30.66,30.68,30.72,30.68,30.55,30.63,30.79,30.57,30.46,30.55,30.72,30.51,30.42,30.45,30.46,30.36,30.35,30.34,30.10,30.17,30.33,30.12,30.46,30.50,30.36,30.43,30.49,30.62,30.50,30.49,30.74,30.86,30.90,30.80,30.95,30.81,30.61,30.73,30.79,30.61,30.57,30.64,30.66,30.54,30.68,30.57,30.44,30.70,30.68,30.13,30.49,30.37,30.16,30.46,30.52,30.27,30.48,30.28,30.11,30.32,30.39,30.13,30.25,30.51,30.24,30.12,30.53,30.63,30.23,30.55,30.71,30.49,30.13,30.53,30.46,30.03,29.95,30.54,30.36,30.13,30.41,30.46,30.34,30.27,30.59,30.47,30.18,30.46,30.65,30.52,30.66,30.72,30.83,30.82,30.88,30.83,30.67,30.74,30.85,30.68,30.51,30.70,30.81,30.31,30.56,30.81,30.66,30.53,30.80,30.85,30.68,30.69,30.96,30.94,30.90,30.83,30.69,30.48,30.73,30.72,30.35,30.48,30.82,30.79,30.56,30.71,30.79,30.55,30.55,30.81,30.85,30.71,30.69,30.91,30.82,30.72,30.69],[30.17,29.78,29.22,29.26,28.64,27.81,26.75,26.47,25.00,23.31,22.56,21.53,20.28,19.29,19.30,18.18,15.94,14.98,13.04,10.52,9.59,9.45,9.44,9.61,8.01,7.07,5.55,5.46,5.03,4.47,4.77,4.89,4.33,4.06,4.54,4.49,3.85,3.78,4.11,4.52,4.18,3.70,4.29,4.60,4.13,3.95,4.49,4.61,3.90,4.03,4.56,4.42,3.91,4.29,4.85,4.40,4.88,4.98,5.30,5.03,5.35,5.27,4.73,5.03,5.45,5.04,4.82,5.21,5.42,4.99,4.98,5.53,5.37,5.01,5.31,5.68,5.27,5.27,5.89,6.02,5.63,6.16,5.94,6.14,5.61,5.51,5.26,5.04,4.60,4.50,4.30,4.90,4.92,4.88,4.85,5.25,5.13,4.98,5.48,5.82,5.75,6.95,6.97,6.32,6.29,6.47,5.91,5.71,5.89,5.82,5.20,5.67,5.72,5.13,5.69,6.18,5.25,5.48,4.92,4.72,5.08,5.12,4.21,4.43,5.07,4.63,3.97,4.31,4.52,3.84,4.22,3.74,4.21,4.43,4.80,4.58,5.00,4.72,4.81,5.08,5.11,5.13,5.11,5.47,5.36,4.90,4.95,5.41,5.01,4.90,5.31,5.48,5.09,4.74,4.69,4.85,4.63,4.20,4.37,4.65,4.21,4.02,4.76,4.35,3.85,4.00,4.36,4.15,3.74,3.74,3.39,3.59,3.11,3.37,3.05,2.97,3.31,3.43,3.36,3.44,3.74,3.59,3.50,3.85,4.05,4.12,4.05,4.39,4.56,4.47,4.66,4.82,5.22,5.16,6.05,5.54,5.08,5.00,5.06,4.75,4.63,4.52,4.35,4.05,4.24,4.09,3.71,3.53,3.75,3.47,3.12,3.18,3.15,3.01,2.71,2.91,2.80,2.37,2.61,2.85,2.61,2.26,2.71,2.65,2.40,2.44,2.81,2.79,2.49,2.46,2.27,2.24,2.06,1.91,1.80,1.72,1.62,1.40,1.33,1.29,1.15,0.98,0.98,0.96,0.81,0.76,0.83,1.03,0.97,1.31,1.35,1.60,1.35,1.19,1.59,1.64,1.37,1.51,1.81,1.79,1.63,1.91,2.20,2.03,2.06,2.44,2.53,2.40,2.60,2.96,3.01,3.01,3.01,3.05,2.87,2.51,2.62,2.60,2.29,2.29,2.26,2.21,1.82,1.79,2.11,1.76,1.48,1.69,1.91,1.62,1.70,1.67,1.49,1.11,1.15,1.47,1.44,1.46,1.86,2.06,1.69,1.76,2.32,2.24,2.59,2.56,2.50,2.34,2.00,1.92,2.03,1.78,1.48,1.58,1.70,1.32,1.49,1.13,1.08,1.38,1.31,1.31,1.83,2.32,1.63,2.03,2.25,2.03,2.44,2.47,2.38,2.26,2.68,2.85,2.78,3.26,3.04,2.79,3.05,3.19,2.74,2.77,3.19,3.04,2.72,2.65,2.46,2.36,2.36,2.17,1.78,1.80,1.93,1.70,1.36,1.56,1.63,1.31,1.14,1.34,1.50,1.36,1.70,1.70,1.90,1.60,1.98,1.99,1.70,1.84,2.15,2.02,1.92,2.35,2.51,2.22,2.44,2.86,2.78,2.74,3.03,3.33,3.21,3.26,3.70,3.76,4.31,3.99,3.44,3.36,3.70,3.44,3.04,3.14,3.21,2.76,2.63,3.07,3.03,2.52,2.75,3.00,2.45,2.42,2.92,2.99,2.69,3.11,3.72,3.39,3.20,3.89,4.24,3.78,3.76,4.54,4.62,4.18,4.64,5.24,5.21,5.00,4.64,5.13,5.27,4.69,4.87,5.21,4.90,4.51,4.87,5.06,4.43,4.29,4.89,4.85,4.34,4.52,5.07,4.98,4.57,5.09,5.49,5.22,4.59,4.63,4.92,4.34,4.04,4.47,4.50,3.70,3.87,4.13,3.80,3.34,3.85,4.00,3.21,3.15,3.69,3.97,3.28,3.65,3.96,3.51,2.99,3.38,3.02,2.35,2.66,2.95,2.48,2.40,2.84,3.22,2.84,2.94,3.27,3.43,3.03,3.40,3.87,3.63,3.51,4.08,4.25,4.04,4.52,4.91,4.60,4.89,4.56,4.58,4.31,4.10,4.10,4.02,3.68,3.54,3.59,3.48,2.97,2.72,2.60,2.97,3.06,3.00,3.07,3.54,3.69,3.48,3.82,4.04,4.51,5.05,5.13,5.59,5.60,5.67,6.32,6.49,6.44,7.61,8.16,7.88,8.77,8.12,7.86,8.26,8.32,8.04,8.45,9.13,8.32,7.83,8.25,8.04,7.43,7.01,6.41,5.90,6.67,6.25,5.80,5.96,6.38,6.01,5.44,5.85,6.40,5.97,5.57,6.13,6.30,5.54,5.71,6.42,6.49,5.87,6.30,6.58,6.84,6.51,7.37,7.32,6.84,7.13,7.79,7.52,6.93,7.67,8.27,7.61,7.53,8.46,8.46,7.78,8.22,9.19,9.11,8.57,9.05,10.23,10.58,10.83,9.33,9.61,10.99,9.85,9.30,10.27,10.76,9.54,8.84,9.76,9.87,9.07,8.83,9.62,9.36,8.25,8.54,9.45,8.75,8.01,9.65,31.53,31.53,31.50,31.44,31.43,31.44,31.38,31.39,31.32,31.27,31.24,31.23,31.19,31.14,31.10,31.09,31.05,31.01,30.94,30.87,30.94,30.83,30.79,30.83,30.77,30.87,30.71,30.80,30.74,30.73,30.43,30.75,30.80,30.55,30.53,30.81,30.62,30.49,30.66,30.61,30.53,30.50,30.43,30.30,30.38,30.35,30.23,30.17,30.04,30.16,29.95,29.96,29.89,29.81,29.47,29.47,29.11,29.25,29.51,29.70,30.08,29.90,29.80,30.25,30.24,30.05,30.20,30.54,30.40,30.25,30.53,30.65,30.47,30.59,30.78,30.81,30.59,30.81,30.92,30.81,30.83,30.92,30.77,30.79,30.63,30.71,30.95,30.67,30.81,30.46,30.44,30.69,30.41,30.02,30.18,30.35,30.22,29.75,29.70,30.26,29.63,30.12,29.34,29.23,29.43,29.26,28.94,28.91,28.81,29.44,29.16,29.28,29.96,29.71,29.82,30.34,30.55,30.76,30.71,30.80,30.68,30.23,30.45,30.59,30.12,29.85,30.24,30.26,29.79,29.96,29.48,29.85,29.48,29.04,28.94,29.15,29.26,29.50,29.61,29.93,30.30,30.53,30.68,30.76,30.57,30.26,30.68,30.72,30.42,30.68,30.82,30.74,30.62,30.77,30.60,30.33,30.43,30.49,30.40,29.90,30.21,30.28,29.97,29.76,30.01,30.04,29.44,29.51,29.89,29.85,30.12,29.91,30.30,30.17,30.48,30.36,30.24,30.41,30.69,30.43,30.36,30.68,30.58,30.41,30.69,30.82,30.76,30.67,30.92,30.91,30.75,30.76,30.91,30.93,30.90,30.87,30.78,30.81,30.88,30.83,30.61,30.84,30.76,30.74,30.50,30.71,30.67,30.58,30.32,30.56,30.50,30.25,30.26,30.45,30.46,30.16,30.34,30.30,30.31,30.27,30.51,30.56,30.46,30.53,30.62,30.73,30.65,30.57,30.72,30.85,30.88,30.87,30.72,30.75,30.73,30.75,30.56,30.69,30.75,30.70,30.51,30.68,30.73,30.72,30.68,30.70,30.82,30.95,30.78,30.90,30.80,31.00,30.84,30.69,30.79,30.86,30.68,30.70,30.94,30.69,30.55,30.70,30.82,30.50,30.51,30.69,30.53,30.14,30.39,30.51,30.27,30.50,30.25,30.40,30.54,30.24,30.43,30.55,30.63,30.30,30.58,30.73,30.57,30.51,30.73,30.63,30.64,30.70,30.96,30.91,30.97,31.03,30.98,30.86,30.82,31.02,30.90,30.88,31.06,30.95,30.63,30.87,31.07,30.73,30.85,30.71,30.57,30.72,30.69,30.46,30.44,30.48,30.48,30.30,30.47,30.68,30.78,30.75,30.92,31.17,31.17,31.09,31.24,31.20,31.16,31.16,31.33,31.09,31.20,31.17,31.04,30.98,31.05,31.12,31.01,31.12,31.07,30.98,30.97,31.15,31.06,31.02,31.11,31.19,31.16,31.07,31.00,31.04,30.94,30.92,30.85,30.91,30.86,30.85,30.75,30.83,30.93,30.76,30.72,31.09,31.13,30.88,31.08,31.00,30.74,30.66,30.60,30.86,30.85,30.82,30.79,30.95,30.89,30.87,30.89,30.90,30.93,30.99,30.97,30.98,31.04,31.05,31.02,31.05,31.18,31.07,31.15,31.11,31.08,31.14,31.15,31.01,31.05,31.12,31.04,31.02,31.15,31.12,30.98,31.02,31.21,30.97,30.89,31.06,31.03,30.91,30.79,31.03,30.93,30.72,30.80,30.95,30.82,30.62,30.73,30.82,30.68,30.63,30.72,30.73,30.65,30.78,30.70,30.72,30.71,30.57,30.55,30.61,30.66,30.59,30.46,30.67,30.59,30.56,30.29,30.47,30.43,30.22,30.20,30.12,30.10,29.78,30.00,29.82,30.22,30.26,30.22,30.21,30.38,30.50,30.38,30.35,30.37,30.55,30.52,30.48,30.62,30.77,30.62,30.70,30.71,30.86,30.92,31.17,31.16,31.24,30.90,30.87,30.90,30.86,30.71,30.65,30.71,30.67,30.48,30.52,30.63,30.46,30.27,30.40,30.62,30.37,30.33,30.36,30.43,30.22,30.35,30.40,30.08,30.07,30.26,29.92,30.28,30.48,30.27,30.44,30.46,30.56,30.43,30.42,30.69,30.80,30.84,30.73,30.88,30.75,30.55,30.60,30.77,30.52,30.51,30.60,30.63,30.50,30.55,30.50,30.24,30.59,30.55,30.01,30.39,30.29,30.11,30.38,30.45,30.19,30.42,30.26,30.00,30.24,30.30,29.94,30.15,30.40,30.13,30.06,30.46,30.50,30.15,30.44,30.61,30.46,30.02,30.34,30.44,29.99,29.80,30.34,30.23,29.92,30.21,30.39,30.26,30.16,30.49,30.37,30.15,30.31,30.62,30.45,30.58,30.67,30.74,30.77,30.82,30.75,30.59,30.71,30.76,30.58,30.52,30.65,30.71,30.24,30.47,30.72,30.54,30.43,30.78,30.78,30.55,30.54,30.87,30.79,30.81,30.70,30.56,30.45,30.63,30.66,30.36,30.43,30.71,30.65,30.42,30.63,30.70,30.40,30.51,30.76,30.74,30.65,30.68,30.79,30.71,30.63,30.66],[30.16,29.84,29.18,29.22,28.59,27.80,26.76,26.57,25.10,23.37,22.65,21.64,19.74,19.15,18.94,17.80,15.81,15.00,13.31,10.84,10.15,9.57,9.96,9.89,8.18,7.23,5.74,5.70,5.38,4.74,5.12,5.14,4.46,4.27,4.77,4.66,4.03,3.87,4.31,4.83,4.51,3.82,4.57,4.95,4.51,4.10,4.84,4.99,4.28,4.45,5.09,4.94,4.27,4.79,5.39,4.81,5.52,5.72,5.92,5.57,6.09,5.93,5.25,5.56,6.14,5.56,5.29,5.70,5.97,5.42,5.35,6.02,5.88,5.38,5.64,6.14,5.64,5.46,6.12,6.21,5.71,6.33,6.31,6.55,5.95,5.86,5.54,5.43,4.98,4.78,4.70,5.26,5.31,5.31,5.35,5.67,5.57,5.37,6.14,6.34,6.38,7.44,7.61,7.10,6.97,7.16,6.54,6.39,6.61,6.47,5.78,6.44,6.33,5.78,6.37,6.58,5.79,5.85,5.30,5.14,5.62,5.66,4.76,4.92,5.62,5.10,4.55,4.89,5.10,4.37,4.85,4.27,4.72,5.07,5.41,5.20,5.67,5.31,5.32,5.69,5.65,5.81,5.69,6.14,5.99,5.42,5.57,6.08,5.61,5.44,5.91,6.08,5.64,5.23,5.20,5.55,5.18,4.67,5.02,5.24,4.71,4.51,5.18,4.89,4.27,4.52,4.92,4.63,4.04,4.17,3.64,3.91,3.27,3.57,3.30,3.20,3.72,3.69,3.48,3.80,4.04,3.85,3.92,4.24,4.41,4.27,4.51,4.88,4.98,4.92,5.09,5.39,5.66,5.62,6.59,6.14,5.71,5.54,5.63,5.26,5.11,5.07,4.75,4.49,4.64,4.59,4.10,4.04,4.27,3.83,3.38,3.67,3.63,3.27,3.01,3.38,3.17,2.75,2.90,3.25,2.85,2.62,3.01,3.10,2.75,2.90,3.38,3.37,2.95,2.97,2.69,2.63,2.54,2.27,2.15,2.03,2.01,1.73,1.61,1.60,1.47,1.24,1.15,1.17,1.02,0.86,0.77,0.90,1.01,1.41,1.49,1.82,1.48,1.29,1.77,1.91,1.56,1.72,2.14,2.10,1.93,2.16,2.46,2.33,2.36,2.75,2.89,2.79,2.92,3.36,3.55,3.45,3.33,3.39,3.18,2.85,2.93,2.93,2.63,2.46,2.59,2.49,2.08,2.12,2.31,2.01,1.70,1.95,2.14,1.80,1.82,1.83,1.67,1.29,1.22,1.54,1.50,1.65,2.03,2.25,1.94,2.01,2.50,2.48,2.90,2.90,2.83,2.64,2.33,2.30,2.35,2.06,1.80,1.92,1.98,1.56,1.66,1.26,1.08,1.30,1.29,1.22,1.85,2.28,1.60,1.98,2.18,2.16,2.61,2.52,2.50,2.46,2.82,2.98,2.91,3.44,3.24,2.91,3.29,3.35,2.94,2.87,3.39,3.26,2.92,2.96,2.74,2.57,2.46,2.38,2.00,1.98,2.06,1.82,1.44,1.56,1.75,1.42,1.11,1.43,1.67,1.43,1.88,1.89,2.22,1.86,2.41,2.34,1.90,2.23,2.55,2.37,2.35,2.78,2.90,2.53,2.87,3.24,3.13,2.96,3.44,3.78,3.55,3.62,4.07,4.19,4.77,4.39,3.75,3.61,4.05,3.80,3.32,3.39,3.50,3.03,2.88,3.33,3.40,2.82,3.11,3.46,2.92,2.74,3.27,3.50,3.14,3.48,3.99,3.75,3.58,4.10,4.44,3.99,4.00,4.87,4.93,4.47,4.85,5.61,5.55,5.28,5.05,5.50,5.66,4.94,5.13,5.67,5.32,4.81,5.32,5.58,4.93,4.77,5.44,5.43,5.00,5.07,5.67,5.50,5.14,5.53,5.83,5.57,5.00,5.14,5.30,4.78,4.43,4.89,4.90,4.21,4.18,4.43,4.23,3.72,4.09,4.34,3.63,3.45,3.92,4.23,3.53,3.68,4.08,3.62,3.13,3.44,3.24,2.60,2.98,3.28,3.02,2.79,3.21,3.59,3.08,3.23,3.57,3.73,3.43,3.84,4.15,3.95,3.91,4.52,4.62,4.57,5.06,5.44,5.17,5.47,5.16,5.27,4.92,4.58,4.64,4.61,4.05,4.02,4.13,4.00,3.49,3.15,3.03,3.47,3.52,3.44,3.59,3.94,4.05,3.90,4.33,4.67,5.20,5.62,5.82,6.28,6.22,6.22,7.05,7.12,6.92,8.22,8.52,8.21,8.99,8.43,8.07,8.38,8.60,8.09,8.70,9.52,8.52,8.02,8.71,8.27,7.62,7.21,6.67,6.19,6.73,6.58,6.09,6.16,6.63,6.38,5.71,6.17,6.75,6.27,5.99,6.60,6.76,6.06,6.26,7.03,7.15,6.44,6.97,7.23,7.46,6.87,7.79,7.82,7.06,7.44,8.15,7.78,7.21,7.96,8.69,7.82,7.87,8.76,8.78,8.11,8.53,9.58,9.46,9.02,9.25,10.49,10.70,10.96,9.68,9.90,10.86,10.19,9.54,10.43,10.78,9.80,9.09,10.16,9.97,9.08,9.09,9.89,9.66,8.50,8.91,9.63,9.08,8.36,9.70,31.54,31.54,31.51,31.45,31.43,31.47,31.39,31.38,31.35,31.30,31.25,31.28,31.24,31.16,31.16,31.18,31.10,31.06,31.05,30.97,30.96,30.90,30.93,30.97,30.85,30.96,30.78,30.89,30.81,30.79,30.62,30.80,30.83,30.61,30.65,30.80,30.62,30.51,30.71,30.71,30.69,30.53,30.53,30.45,30.49,30.38,30.36,30.29,30.07,30.22,30.02,30.16,29.91,29.91,29.61,29.56,29.37,29.34,29.64,29.87,30.06,29.99,29.90,30.31,30.28,30.11,30.32,30.55,30.45,30.34,30.63,30.66,30.58,30.70,30.79,30.83,30.69,30.85,30.92,30.85,30.89,30.98,30.80,30.80,30.74,30.80,30.99,30.80,30.91,30.55,30.61,30.82,30.52,30.17,30.41,30.46,30.29,29.83,29.93,30.30,29.82,30.18,29.63,29.43,29.45,29.27,29.13,29.11,28.85,29.65,29.47,29.61,30.17,29.94,30.04,30.42,30.65,30.81,30.78,30.86,30.74,30.44,30.60,30.66,30.22,30.07,30.34,30.39,30.05,30.06,29.67,29.89,29.69,29.20,29.16,29.33,29.44,29.62,29.72,30.12,30.40,30.62,30.80,30.85,30.64,30.38,30.77,30.77,30.50,30.79,30.87,30.74,30.63,30.84,30.64,30.41,30.56,30.62,30.49,30.01,30.34,30.38,30.10,29.82,30.07,30.07,29.62,29.59,29.86,29.94,30.22,29.99,30.10,30.21,30.35,30.31,30.26,30.49,30.59,30.57,30.48,30.77,30.65,30.61,30.84,30.86,30.87,30.81,30.97,31.01,30.92,30.83,31.02,31.03,31.03,30.99,30.89,30.87,30.97,31.01,30.76,30.92,30.88,30.86,30.67,30.84,30.76,30.66,30.46,30.69,30.54,30.30,30.39,30.45,30.43,30.18,30.34,30.27,30.30,30.38,30.48,30.53,30.54,30.57,30.66,30.79,30.72,30.65,30.74,30.86,30.93,30.91,30.76,30.77,30.74,30.79,30.58,30.66,30.78,30.80,30.51,30.75,30.80,30.72,30.59,30.80,30.91,31.05,30.86,30.99,30.83,31.00,30.84,30.76,30.82,30.89,30.71,30.73,30.90,30.73,30.59,30.73,30.80,30.54,30.52,30.79,30.67,30.29,30.51,30.68,30.43,30.64,30.35,30.48,30.68,30.39,30.48,30.63,30.65,30.36,30.68,30.75,30.66,30.66,30.85,30.77,30.67,30.85,31.03,30.99,31.06,31.11,31.04,30.84,30.88,31.13,30.99,30.92,31.10,31.07,30.73,30.94,31.13,30.88,30.99,30.78,30.67,30.82,30.79,30.55,30.56,30.63,30.65,30.38,30.60,30.66,30.86,30.74,30.96,31.25,31.21,31.22,31.38,31.33,31.23,31.25,31.36,31.12,31.27,31.28,31.05,31.03,31.13,31.22,31.07,31.19,31.10,31.06,31.04,31.16,31.10,31.03,31.13,31.19,31.15,31.07,31.00,31.03,30.95,30.91,30.86,30.92,30.91,30.88,30.77,30.89,30.98,30.88,30.86,31.07,31.09,30.87,31.01,30.96,30.75,30.69,30.63,30.90,30.91,30.85,30.87,30.98,30.94,30.86,30.92,30.96,30.95,30.99,31.02,30.99,31.05,31.05,31.03,31.06,31.16,31.09,31.19,31.15,31.11,31.17,31.16,31.05,31.07,31.17,31.07,31.06,31.17,31.14,31.00,31.06,31.23,30.98,30.92,31.05,31.02,30.93,30.76,31.00,30.96,30.76,30.83,30.93,30.86,30.68,30.77,30.83,30.75,30.71,30.79,30.83,30.76,30.79,30.77,30.80,30.77,30.65,30.64,30.71,30.73,30.61,30.53,30.74,30.62,30.58,30.38,30.55,30.44,30.32,30.23,30.20,30.14,29.92,30.13,29.94,30.37,30.34,30.34,30.32,30.44,30.54,30.48,30.41,30.42,30.57,30.59,30.56,30.62,30.80,30.64,30.72,30.75,30.90,30.93,31.14,31.14,31.18,30.89,30.89,30.89,30.78,30.70,30.72,30.74,30.60,30.47,30.56,30.58,30.40,30.35,30.47,30.61,30.42,30.38,30.43,30.46,30.38,30.39,30.47,30.26,30.25,30.34,30.01,30.42,30.48,30.37,30.41,30.46,30.58,30.50,30.51,30.73,30.83,30.82,30.70,30.90,30.78,30.56,30.68,30.82,30.59,30.54,30.65,30.66,30.55,30.63,30.59,30.38,30.65,30.59,30.16,30.39,30.43,30.18,30.36,30.51,30.17,30.40,30.22,30.07,30.48,30.42,30.11,30.30,30.54,30.23,30.19,30.55,30.56,30.26,30.48,30.73,30.52,30.16,30.48,30.50,30.14,30.10,30.47,30.39,30.10,30.37,30.50,30.35,30.27,30.56,30.46,30.20,30.45,30.67,30.53,30.65,30.73,30.80,30.82,30.91,30.84,30.66,30.80,30.88,30.68,30.56,30.76,30.84,30.36,30.57,30.87,30.68,30.50,30.85,30.90,30.69,30.67,30.95,30.92,30.91,30.81,30.69,30.60,30.75,30.74,30.56,30.54,30.83,30.79,30.56,30.70,30.84,30.57,30.59,30.78,30.86,30.73,30.71,30.89,30.87,30.72,30.75],[30.17,29.80,28.82,29.05,28.42,27.51,26.62,26.36,24.99,22.94,22.37,21.29,18.93,18.47,18.20,17.10,15.41,14.89,12.84,11.34,10.59,9.79,9.60,9.81,8.06,7.40,5.90,5.94,5.54,4.96,5.33,5.34,4.64,4.52,4.96,4.83,4.37,4.26,4.65,4.90,4.70,4.20,4.81,5.15,4.67,4.50,5.04,5.25,4.75,4.76,5.41,5.23,4.80,5.12,5.75,5.36,5.91,6.11,6.38,5.86,6.37,6.26,5.58,5.79,6.38,5.88,5.51,5.89,6.22,5.70,5.61,6.20,6.11,5.61,5.83,6.33,5.95,5.69,6.48,6.52,5.93,6.75,6.54,6.93,6.29,6.23,5.82,5.69,5.27,5.03,5.02,5.49,5.60,5.51,5.59,6.00,5.88,5.77,6.46,6.69,6.85,8.14,8.50,7.64,7.71,7.90,7.16,6.91,7.41,7.19,6.25,6.95,6.89,6.28,6.82,7.10,6.28,6.09,5.60,5.46,5.97,6.00,5.10,5.21,6.07,5.41,4.91,5.36,5.58,4.82,5.35,4.81,5.21,5.52,6.03,5.58,6.27,5.86,5.74,6.34,6.18,6.20,5.97,6.37,6.28,5.67,5.87,6.33,5.84,5.64,6.07,6.20,5.87,5.43,5.44,5.80,5.47,4.95,5.21,5.45,4.97,4.82,5.48,5.18,4.64,4.79,5.25,5.04,4.50,4.63,4.04,4.27,3.59,3.94,3.64,3.61,4.09,4.01,3.84,4.15,4.34,4.14,4.26,4.57,4.62,4.67,4.78,5.16,5.17,5.15,5.38,5.64,5.87,5.84,6.86,6.24,5.89,5.73,5.79,5.53,5.33,5.26,5.01,4.70,4.93,4.75,4.38,4.34,4.51,4.24,3.76,4.06,4.01,3.55,3.34,3.66,3.50,3.02,3.20,3.52,3.21,2.90,3.39,3.53,3.05,3.19,3.69,3.73,3.30,3.22,2.90,2.86,2.85,2.55,2.33,2.29,2.15,1.94,1.76,1.75,1.70,1.41,1.24,1.27,1.26,0.99,0.80,0.76,0.85,1.19,1.45,1.68,1.32,1.32,1.83,1.82,1.58,1.82,2.24,2.18,2.07,2.45,2.59,2.50,2.63,3.02,3.13,3.09,3.29,3.66,3.84,3.67,3.65,3.60,3.31,3.14,3.23,3.14,2.80,2.77,2.75,2.60,2.24,2.30,2.43,2.08,1.71,2.01,2.12,1.75,1.81,1.81,1.46,1.24,1.23,1.58,1.54,1.70,2.14,2.50,2.11,2.15,2.66,2.73,3.13,3.04,3.12,2.91,2.50,2.56,2.64,2.26,1.98,2.20,2.23,1.72,1.79,1.40,1.13,1.42,1.40,1.32,1.97,2.45,1.72,2.09,2.39,2.29,2.77,2.65,2.60,2.51,2.93,3.09,2.95,3.54,3.27,3.04,3.46,3.39,2.96,3.14,3.49,3.28,2.97,3.15,2.86,2.65,2.66,2.59,2.18,2.10,2.18,1.93,1.46,1.65,1.84,1.59,1.22,1.58,1.71,1.55,1.98,2.01,2.40,2.03,2.59,2.46,1.98,2.45,2.70,2.47,2.48,2.91,3.02,2.65,3.07,3.40,3.34,3.22,3.60,3.85,3.73,3.78,4.22,4.26,4.88,4.42,3.89,3.70,4.12,3.93,3.48,3.53,3.53,3.18,2.92,3.43,3.46,2.88,3.14,3.53,2.99,2.74,3.33,3.65,3.22,3.56,4.22,4.03,3.61,4.32,4.68,4.28,4.27,5.01,5.11,4.69,5.13,5.72,5.73,5.55,5.29,5.70,5.89,5.33,5.40,5.92,5.59,5.10,5.56,5.95,5.24,5.06,5.74,5.78,5.20,5.31,6.10,5.89,5.36,5.89,6.30,5.90,5.30,5.29,5.51,5.05,4.69,5.03,4.98,4.46,4.47,4.68,4.40,3.88,4.27,4.46,3.74,3.58,4.05,4.34,3.54,3.74,4.09,3.64,3.29,3.58,3.55,2.78,3.08,3.41,3.13,2.98,3.43,3.73,3.21,3.45,3.85,3.97,3.65,4.06,4.29,4.28,4.25,4.68,4.78,4.88,5.45,5.92,5.52,5.84,5.39,5.59,5.08,4.73,4.92,4.86,4.37,4.37,4.46,4.40,3.71,3.41,3.15,3.63,3.74,3.53,3.63,4.21,4.20,4.14,4.56,4.87,5.40,5.98,6.21,6.62,6.69,6.77,7.64,7.73,7.76,9.03,9.37,9.16,9.87,9.30,8.71,9.12,9.42,8.76,9.65,10.49,9.28,8.61,9.35,8.94,8.09,7.66,7.01,6.56,7.04,6.89,6.37,6.53,7.04,6.71,6.09,6.56,7.18,6.72,6.42,6.98,7.31,6.51,6.95,7.61,7.60,6.98,7.41,7.60,7.94,7.43,8.24,8.33,7.62,8.00,8.71,8.37,7.67,8.48,9.32,8.32,8.48,9.37,9.49,8.84,9.22,10.52,10.20,9.64,10.18,11.36,11.63,11.91,10.58,10.83,12.20,10.99,10.40,11.47,11.80,10.66,9.88,11.30,11.16,9.86,9.91,10.87,10.44,9.24,9.91,10.62,9.73,9.02,10.36,31.53,31.53,31.49,31.45,31.42,31.47,31.40,31.39,31.41,31.36,31.30,31.30,31.27,31.14,31.12,31.12,31.07,31.01,31.02,30.93,30.96,30.90,30.89,30.86,30.77,30.86,30.75,30.88,30.80,30.77,30.58,30.80,30.83,30.66,30.64,30.77,30.62,30.53,30.68,30.68,30.66,30.59,30.56,30.45,30.57,30.48,30.42,30.37,30.16,30.27,30.11,30.20,29.96,29.99,29.72,29.57,29.47,29.46,29.68,29.93,30.13,30.04,29.98,30.35,30.31,30.20,30.38,30.57,30.48,30.33,30.65,30.65,30.55,30.70,30.76,30.81,30.71,30.84,30.93,30.86,30.88,30.95,30.82,30.83,30.71,30.79,30.97,30.75,30.90,30.58,30.59,30.79,30.50,30.16,30.41,30.49,30.32,29.89,30.06,30.36,29.91,30.27,29.72,29.55,29.68,29.42,29.25,29.26,28.95,29.89,29.58,29.85,30.22,29.99,30.12,30.54,30.67,30.83,30.78,30.88,30.77,30.47,30.61,30.71,30.31,30.15,30.39,30.43,30.08,30.11,29.76,29.97,29.74,29.37,29.40,29.41,29.54,29.68,29.79,30.13,30.41,30.64,30.82,30.84,30.67,30.42,30.86,30.78,30.53,30.84,30.88,30.76,30.67,30.86,30.66,30.45,30.61,30.69,30.54,30.04,30.44,30.48,30.23,30.00,30.17,30.15,29.82,29.75,29.93,29.97,30.29,30.11,30.24,30.31,30.45,30.46,30.42,30.58,30.66,30.66,30.58,30.81,30.75,30.71,30.89,30.91,30.93,30.88,31.02,31.02,30.96,30.91,31.03,31.02,31.03,30.97,30.91,30.88,30.97,30.98,30.78,30.93,30.88,30.89,30.67,30.84,30.84,30.74,30.47,30.72,30.63,30.38,30.39,30.49,30.55,30.25,30.42,30.39,30.39,30.36,30.54,30.62,30.61,30.59,30.71,30.85,30.76,30.67,30.78,30.89,30.96,30.94,30.82,30.84,30.82,30.82,30.59,30.79,30.81,30.90,30.63,30.81,30.91,30.86,30.79,30.89,31.06,31.15,31.03,31.06,30.94,31.08,31.03,30.88,30.94,30.99,30.84,30.81,30.97,30.84,30.70,30.82,30.83,30.65,30.63,30.81,30.74,30.38,30.57,30.69,30.46,30.69,30.39,30.53,30.71,30.48,30.58,30.66,30.71,30.49,30.73,30.81,30.77,30.77,30.97,30.93,30.84,30.99,31.13,31.13,31.15,31.15,31.11,31.05,31.05,31.15,31.12,31.03,31.19,31.15,30.90,31.08,31.17,30.98,31.03,30.81,30.73,30.91,30.92,30.66,30.66,30.81,30.75,30.61,30.72,30.81,30.98,30.88,31.08,31.29,31.27,31.25,31.32,31.27,31.28,31.26,31.41,31.20,31.31,31.29,31.12,31.12,31.20,31.27,31.11,31.16,31.08,31.11,31.07,31.17,31.13,31.10,31.14,31.14,31.18,31.10,31.05,31.10,31.03,30.97,30.94,31.03,31.01,31.00,30.95,31.02,31.09,30.96,31.01,31.23,31.22,31.00,31.07,31.07,30.81,30.80,30.70,30.96,30.99,30.90,30.88,31.06,30.99,30.87,30.97,31.01,31.00,31.05,31.07,31.04,31.10,31.06,31.11,31.11,31.17,31.10,31.17,31.16,31.16,31.22,31.21,31.12,31.14,31.21,31.15,31.10,31.26,31.20,31.04,31.10,31.30,31.03,30.97,31.08,31.09,30.91,30.81,31.08,30.90,30.75,30.81,30.96,30.81,30.68,30.81,30.81,30.71,30.67,30.79,30.79,30.68,30.72,30.79,30.79,30.71,30.63,30.62,30.67,30.68,30.58,30.54,30.71,30.58,30.54,30.42,30.55,30.43,30.33,30.35,30.34,30.23,30.08,30.18,30.08,30.41,30.32,30.36,30.34,30.46,30.49,30.51,30.49,30.43,30.56,30.64,30.61,30.66,30.80,30.73,30.82,30.78,30.91,30.95,31.14,31.19,31.22,30.98,30.88,30.90,30.84,30.78,30.73,30.74,30.62,30.54,30.59,30.61,30.49,30.40,30.48,30.63,30.43,30.40,30.47,30.52,30.42,30.43,30.50,30.28,30.29,30.41,30.24,30.49,30.46,30.41,30.51,30.49,30.59,30.49,30.51,30.72,30.80,30.83,30.76,30.91,30.77,30.59,30.64,30.81,30.57,30.53,30.62,30.63,30.54,30.58,30.56,30.47,30.67,30.64,30.26,30.60,30.48,30.25,30.53,30.59,30.27,30.54,30.28,30.14,30.43,30.47,30.10,30.38,30.60,30.31,30.20,30.55,30.57,30.33,30.50,30.73,30.50,30.19,30.51,30.48,30.12,30.15,30.47,30.38,30.22,30.42,30.50,30.45,30.33,30.58,30.52,30.25,30.49,30.65,30.56,30.68,30.74,30.75,30.75,30.84,30.82,30.65,30.77,30.84,30.66,30.54,30.71,30.80,30.39,30.59,30.81,30.66,30.55,30.83,30.87,30.69,30.70,30.95,30.92,30.94,30.82,30.67,30.62,30.77,30.77,30.53,30.62,30.84,30.81,30.59,30.76,30.82,30.59,30.61,30.81,30.83,30.73,30.77,30.88,30.82,30.77,30.77],[30.15,29.84,29.06,29.26,28.71,27.73,26.67,26.48,25.02,23.31,22.71,21.76,19.38,18.93,18.88,17.60,15.61,14.97,12.82,11.13,10.57,9.85,9.72,9.99,8.33,7.46,5.99,6.05,5.77,5.07,5.58,5.55,4.85,4.72,5.27,5.14,4.58,4.51,4.79,5.39,4.93,4.47,5.04,5.55,4.88,4.60,5.29,5.51,4.80,4.90,5.49,5.36,4.68,5.23,5.84,5.33,6.00,6.22,6.51,6.17,6.53,6.41,5.77,6.16,6.52,6.01,5.77,6.22,6.38,5.90,5.88,6.56,6.26,5.92,6.20,6.53,6.10,6.03,6.78,6.80,6.21,6.85,6.77,6.96,6.35,6.30,5.93,5.79,5.21,5.12,4.96,5.44,5.69,5.61,5.65,6.12,6.08,5.82,6.51,6.84,6.75,7.64,7.94,7.22,7.29,7.51,7.00,6.66,6.90,6.78,6.23,6.76,6.66,6.12,6.72,6.97,6.10,6.08,5.55,5.34,5.84,5.94,4.90,5.15,5.91,5.41,4.74,5.18,5.49,4.66,5.29,4.63,5.23,5.55,5.89,5.68,6.21,5.78,5.76,6.13,5.95,6.26,6.10,6.54,6.51,5.96,6.00,6.48,6.10,5.93,6.32,6.56,6.18,5.75,5.72,5.98,5.70,5.10,5.51,5.74,5.29,4.94,5.78,5.44,4.76,4.90,5.44,5.18,4.58,4.57,4.02,4.40,3.79,4.07,3.75,3.72,4.28,4.12,4.03,4.44,4.66,4.54,4.49,4.93,4.93,4.82,5.01,5.37,5.41,5.23,5.59,5.79,5.95,5.95,6.83,6.42,6.05,5.91,5.95,5.71,5.61,5.49,5.21,4.89,5.27,5.04,4.55,4.43,4.71,4.44,3.93,4.19,4.23,3.75,3.51,3.82,3.60,3.16,3.33,3.62,3.20,2.98,3.27,3.42,2.99,3.07,3.56,3.57,3.10,3.05,2.73,2.68,2.69,2.45,2.13,2.18,2.22,1.87,1.67,1.82,1.83,1.43,1.28,1.53,1.41,1.08,1.01,0.85,0.77,0.85,1.08,1.31,1.14,1.15,1.48,1.61,1.49,1.68,1.98,2.03,1.98,2.23,2.50,2.47,2.58,2.86,3.03,2.97,3.12,3.57,3.77,3.65,3.67,3.62,3.44,3.09,3.19,3.10,2.78,2.75,2.78,2.61,2.14,2.25,2.51,1.97,1.80,2.01,2.13,1.70,1.85,1.76,1.42,1.27,1.31,1.62,1.73,1.83,2.08,2.46,2.18,2.17,2.70,2.73,3.18,3.15,3.13,2.94,2.61,2.58,2.73,2.44,2.06,2.33,2.38,1.91,2.00,1.65,1.30,1.63,1.60,1.44,2.10,2.58,1.81,2.19,2.53,2.35,2.76,2.63,2.50,2.50,2.88,3.08,2.85,3.45,3.09,2.87,3.21,3.19,2.79,2.80,3.19,2.92,2.63,2.72,2.51,2.25,2.34,2.30,2.03,1.81,2.09,1.91,1.30,1.66,1.91,1.66,1.32,1.80,1.96,1.80,2.34,2.23,2.56,2.20,2.67,2.58,2.18,2.48,2.67,2.51,2.41,2.76,2.94,2.57,2.75,3.20,3.15,2.95,3.28,3.59,3.50,3.50,3.87,4.05,4.61,4.28,3.64,3.65,4.05,3.74,3.37,3.56,3.62,3.15,2.99,3.53,3.50,2.93,3.31,3.58,3.02,2.95,3.57,3.68,3.39,3.68,4.31,4.10,3.71,4.53,4.78,4.39,4.40,5.17,5.26,4.83,5.25,5.86,5.81,5.62,5.36,5.85,5.88,5.38,5.55,5.97,5.64,5.20,5.69,5.93,5.25,5.40,5.88,5.80,5.30,5.53,6.23,5.98,5.74,6.03,6.47,6.06,5.52,5.65,5.81,5.34,5.03,5.28,5.28,4.60,4.59,4.80,4.62,4.00,4.47,4.63,3.88,3.74,4.24,4.48,3.76,3.99,4.32,3.83,3.34,3.67,3.56,2.89,3.26,3.57,3.24,3.14,3.49,3.86,3.33,3.53,4.01,4.08,3.67,4.07,4.43,4.25,4.17,4.90,5.01,4.87,5.44,5.84,5.47,5.85,5.56,5.52,5.21,4.86,4.98,4.89,4.39,4.37,4.32,4.23,3.61,3.34,3.21,3.65,3.73,3.65,3.77,4.21,4.30,4.18,4.59,4.96,5.41,6.01,6.12,6.56,6.47,6.64,7.33,7.59,7.38,8.55,9.16,8.85,9.50,8.95,8.62,8.99,9.25,8.60,9.28,10.12,9.18,8.55,9.19,8.78,8.12,7.63,7.06,6.60,7.31,6.99,6.53,6.80,7.17,6.85,6.44,6.83,7.30,6.93,6.71,7.19,7.31,6.47,6.88,7.55,7.51,6.91,7.29,7.72,7.73,7.22,8.17,8.23,7.61,7.83,8.61,8.39,7.67,8.40,9.23,8.25,8.50,9.34,9.43,8.59,9.02,10.20,10.10,9.47,9.85,11.10,11.28,11.61,10.22,10.56,12.04,10.74,10.23,11.12,11.53,10.43,9.74,10.75,10.73,9.72,9.68,10.44,10.24,9.18,9.64,10.34,9.64,8.93,10.14,31.53,31.52,31.49,31.44,31.43,31.44,31.38,31.37,31.35,31.31,31.28,31.28,31.24,31.13,31.12,31.16,31.09,31.02,31.02,30.89,30.96,30.85,30.87,30.88,30.81,30.93,30.80,30.88,30.84,30.85,30.60,30.82,30.88,30.69,30.63,30.80,30.67,30.59,30.69,30.70,30.66,30.61,30.55,30.39,30.51,30.46,30.38,30.27,30.08,30.25,30.02,30.09,29.90,29.95,29.64,29.52,29.34,29.39,29.58,29.75,30.09,29.99,29.86,30.31,30.28,30.13,30.32,30.56,30.47,30.35,30.62,30.68,30.58,30.72,30.78,30.83,30.70,30.88,30.93,30.87,30.92,30.98,30.80,30.85,30.77,30.83,31.04,30.74,30.92,30.60,30.57,30.80,30.54,30.18,30.37,30.45,30.29,29.92,29.97,30.32,29.91,30.23,29.73,29.54,29.52,29.34,29.13,29.27,28.95,29.70,29.55,29.73,30.18,29.93,30.02,30.46,30.67,30.81,30.76,30.87,30.77,30.44,30.56,30.68,30.28,30.08,30.34,30.44,30.06,30.06,29.70,29.99,29.70,29.26,29.12,29.25,29.34,29.50,29.74,30.04,30.42,30.58,30.77,30.84,30.60,30.37,30.77,30.78,30.49,30.75,30.87,30.75,30.64,30.85,30.66,30.36,30.53,30.63,30.51,29.99,30.38,30.37,30.13,29.80,30.09,30.12,29.62,29.50,29.91,29.94,30.23,30.05,30.28,30.29,30.51,30.44,30.32,30.54,30.65,30.60,30.50,30.81,30.70,30.60,30.88,30.89,30.87,30.82,31.01,30.97,30.84,30.83,31.00,30.97,30.97,30.94,30.85,30.86,30.90,30.89,30.76,30.87,30.82,30.85,30.65,30.83,30.75,30.69,30.45,30.69,30.56,30.32,30.37,30.46,30.52,30.27,30.44,30.30,30.39,30.41,30.57,30.59,30.57,30.62,30.72,30.84,30.74,30.66,30.78,30.92,30.97,30.95,30.81,30.82,30.81,30.82,30.63,30.70,30.77,30.76,30.52,30.73,30.77,30.71,30.67,30.78,30.91,31.05,31.00,30.99,30.86,31.08,30.97,30.80,30.85,30.98,30.73,30.74,30.99,30.82,30.60,30.84,30.91,30.65,30.62,30.79,30.73,30.35,30.52,30.65,30.42,30.68,30.36,30.53,30.75,30.46,30.56,30.69,30.76,30.49,30.74,30.85,30.66,30.68,30.85,30.83,30.68,30.83,31.00,31.03,31.09,31.12,31.08,30.98,30.94,31.11,30.96,30.94,31.08,31.06,30.77,30.93,31.10,30.82,30.94,30.83,30.73,30.84,30.83,30.63,30.61,30.67,30.55,30.47,30.64,30.71,30.87,30.74,30.95,31.21,31.17,31.15,31.28,31.24,31.16,31.21,31.39,31.11,31.27,31.25,31.10,31.00,31.10,31.22,31.09,31.17,31.14,31.12,31.04,31.19,31.13,31.06,31.15,31.21,31.19,31.11,31.05,31.10,31.07,30.99,30.93,30.95,30.86,30.86,30.89,30.86,30.91,30.83,30.84,31.09,31.15,30.94,31.07,30.99,30.72,30.69,30.66,30.85,30.88,30.89,30.83,30.99,30.94,30.89,30.92,30.93,30.97,31.03,31.01,31.03,31.09,31.08,31.06,31.09,31.20,31.10,31.17,31.17,31.14,31.20,31.19,31.06,31.09,31.18,31.10,31.03,31.18,31.18,30.99,31.03,31.25,30.99,30.89,31.07,31.05,30.91,30.80,31.02,30.95,30.75,30.80,30.95,30.85,30.68,30.78,30.83,30.70,30.67,30.75,30.76,30.68,30.76,30.75,30.72,30.72,30.62,30.61,30.65,30.71,30.62,30.45,30.67,30.60,30.55,30.33,30.50,30.42,30.31,30.21,30.19,30.13,29.86,30.05,29.83,30.35,30.31,30.25,30.26,30.45,30.48,30.39,30.43,30.47,30.59,30.59,30.56,30.64,30.79,30.65,30.77,30.77,30.85,30.90,31.10,31.16,31.22,30.91,30.86,30.90,30.85,30.69,30.69,30.78,30.66,30.54,30.58,30.68,30.48,30.38,30.42,30.65,30.44,30.26,30.38,30.46,30.39,30.32,30.43,30.24,30.17,30.36,30.03,30.39,30.51,30.36,30.40,30.44,30.59,30.48,30.50,30.72,30.88,30.89,30.80,30.91,30.81,30.58,30.66,30.81,30.59,30.54,30.64,30.66,30.53,30.59,30.54,30.41,30.67,30.60,30.11,30.42,30.38,30.14,30.35,30.47,30.19,30.42,30.20,30.08,30.39,30.32,30.11,30.21,30.45,30.15,30.11,30.48,30.53,30.16,30.37,30.58,30.42,30.04,30.36,30.39,30.06,29.87,30.37,30.31,30.07,30.36,30.42,30.32,30.23,30.52,30.41,30.19,30.39,30.63,30.47,30.61,30.69,30.75,30.80,30.87,30.77,30.65,30.74,30.81,30.63,30.55,30.65,30.74,30.30,30.48,30.74,30.61,30.44,30.69,30.80,30.64,30.58,30.85,30.91,30.90,30.72,30.60,30.46,30.61,30.68,30.33,30.41,30.69,30.72,30.53,30.62,30.74,30.54,30.59,30.72,30.79,30.70,30.67,30.81,30.77,30.70,30.73],[29.97,29.61,28.74,28.87,28.18,26.98,26.23,25.93,24.05,22.46,22.25,21.05,18.69,18.68,18.15,17.27,15.99,14.81,12.77,11.19,10.62,9.71,9.57,9.91,8.26,7.60,6.36,6.58,6.29,5.54,6.11,6.09,5.22,5.26,5.78,5.58,4.93,4.99,5.43,6.09,5.56,4.96,5.65,6.17,5.71,5.12,5.94,6.09,5.46,5.44,6.06,6.13,5.38,5.72,6.48,6.14,6.79,6.91,7.47,7.10,7.67,7.24,6.51,6.91,7.37,6.65,6.42,7.00,7.05,6.46,6.52,7.25,6.85,6.40,6.77,7.23,6.84,6.60,7.55,7.50,6.84,7.59,7.39,7.76,6.86,7.00,6.48,6.14,5.65,5.56,5.34,5.87,6.11,6.08,6.07,6.46,6.54,6.38,7.02,7.39,7.43,8.43,8.63,7.95,8.04,8.39,7.63,7.31,7.72,7.42,6.67,7.32,7.17,6.69,7.23,7.40,6.36,6.25,5.85,5.55,6.05,6.19,5.35,5.39,6.24,5.73,5.33,5.62,6.02,5.25,5.97,5.52,5.99,6.34,6.89,6.55,7.44,6.90,6.78,7.41,7.20,7.63,7.34,7.93,7.82,7.20,7.29,7.95,7.34,6.89,7.55,7.90,7.39,6.72,6.61,7.16,6.64,6.01,6.53,6.69,6.09,5.77,6.51,6.35,5.60,5.66,6.22,5.98,5.39,5.25,4.57,4.92,4.12,4.55,4.13,4.24,4.90,4.78,4.48,5.04,5.34,4.96,5.08,5.76,5.82,5.63,5.87,6.41,6.19,6.06,6.60,7.00,6.92,6.91,8.21,7.66,7.25,7.13,7.14,6.76,6.50,6.55,6.17,5.75,6.08,5.96,5.40,5.36,5.68,5.31,4.58,5.02,4.99,4.51,4.17,4.57,4.36,3.58,3.71,4.15,3.68,3.21,3.73,3.83,3.24,3.21,3.75,3.77,3.24,2.97,2.64,2.57,2.79,2.59,2.16,2.28,2.50,2.09,1.71,2.07,2.27,1.73,1.53,1.97,1.90,1.41,1.51,1.18,0.85,0.76,0.86,1.20,1.19,1.10,1.29,1.66,1.61,1.69,1.91,2.22,2.25,2.32,2.56,2.74,2.87,3.00,3.30,3.47,3.55,3.76,4.21,3.86,4.25,4.24,3.66,3.55,3.81,3.57,3.00,3.13,3.24,2.89,2.43,2.71,2.75,2.32,2.10,2.52,2.45,2.03,2.16,1.99,1.55,1.49,1.69,1.96,2.25,2.19,2.58,3.02,2.78,2.71,3.18,3.43,3.75,3.83,3.96,3.61,3.06,3.10,3.43,3.05,2.52,2.82,3.03,2.46,2.58,2.23,1.76,2.10,1.99,1.71,2.50,3.06,2.14,2.38,2.98,2.60,3.14,2.90,2.54,2.62,3.25,3.40,3.03,3.57,3.26,3.04,3.32,3.27,2.79,2.94,3.24,2.99,2.58,2.80,2.52,2.12,2.33,2.37,1.83,1.77,2.11,2.03,1.35,1.73,2.13,1.98,1.58,2.12,2.43,2.42,3.00,2.84,3.33,2.67,3.32,3.12,2.55,2.77,3.15,2.84,2.60,3.02,3.23,2.72,2.84,3.30,3.43,3.10,3.31,3.70,3.54,3.52,3.91,4.24,4.95,4.53,3.76,3.84,4.29,3.83,3.48,3.82,3.96,3.46,3.45,4.00,3.86,3.41,3.92,4.14,3.64,3.64,4.21,4.36,4.16,4.44,5.10,4.99,4.56,5.39,5.77,5.63,5.46,6.33,6.42,5.99,6.29,7.12,7.06,6.89,6.54,7.15,7.22,6.59,6.74,7.40,6.88,6.28,6.90,7.23,6.43,6.39,7.16,6.93,6.33,6.39,7.33,6.85,6.57,7.10,7.79,7.18,6.40,6.71,6.91,6.19,5.90,6.29,6.24,5.61,5.56,5.90,5.63,5.10,5.57,5.65,4.92,4.68,5.41,5.35,4.54,4.67,4.93,4.26,3.96,4.48,4.20,3.59,4.09,4.56,3.82,3.74,4.31,4.58,3.81,4.12,4.74,4.65,4.29,4.87,5.04,4.90,4.93,5.57,5.58,5.47,6.07,6.58,6.11,6.48,6.14,6.11,5.76,5.50,5.45,5.32,5.04,4.86,4.61,4.55,3.82,3.65,3.47,3.95,4.19,4.33,4.36,4.77,5.04,5.07,5.27,5.74,6.25,7.01,7.08,7.68,7.58,7.74,8.52,8.77,8.71,10.00,10.43,10.18,10.97,10.31,9.98,10.39,10.70,10.14,11.02,11.92,10.68,10.31,11.08,10.36,9.56,8.88,8.25,7.71,8.51,8.41,7.76,7.93,8.63,8.28,7.73,8.10,8.92,8.20,7.88,8.53,8.92,7.98,8.42,8.96,8.93,8.27,8.68,9.07,9.22,8.61,9.69,9.65,9.10,9.18,10.21,9.96,9.10,9.80,10.93,9.88,9.86,10.96,11.34,10.48,10.63,11.89,11.89,11.44,11.65,12.86,13.47,13.62,12.00,12.39,13.74,12.59,11.95,12.87,13.31,12.19,11.51,12.49,12.54,11.30,11.25,12.22,11.88,10.79,11.29,12.00,11.17,10.38,11.66,31.52,31.52,31.47,31.42,31.41,31.46,31.42,31.38,31.41,31.39,31.38,31.37,31.32,31.21,31.20,31.24,31.13,31.07,31.12,30.94,30.99,30.87,30.98,30.95,30.91,30.98,30.87,30.95,30.86,30.84,30.65,30.80,30.86,30.72,30.68,30.77,30.73,30.64,30.75,30.71,30.71,30.67,30.62,30.45,30.61,30.55,30.49,30.44,30.23,30.33,30.17,30.35,29.99,30.02,29.86,29.66,29.55,29.58,29.67,29.97,30.24,30.12,30.04,30.40,30.35,30.23,30.45,30.60,30.57,30.38,30.66,30.68,30.62,30.74,30.74,30.84,30.80,30.87,30.96,30.89,30.91,30.98,30.84,30.88,30.80,30.88,31.01,30.80,30.93,30.63,30.63,30.84,30.60,30.21,30.43,30.56,30.35,29.99,30.18,30.40,30.08,30.38,29.95,29.77,29.84,29.71,29.54,29.50,29.39,30.08,29.73,30.07,30.36,30.10,30.24,30.60,30.70,30.85,30.84,30.89,30.80,30.56,30.61,30.70,30.37,30.24,30.40,30.43,30.11,30.13,29.77,29.99,29.73,29.48,29.49,29.47,29.45,29.59,29.94,30.07,30.45,30.63,30.80,30.85,30.65,30.45,30.80,30.80,30.56,30.81,30.87,30.80,30.71,30.85,30.66,30.49,30.58,30.68,30.56,30.06,30.42,30.49,30.28,29.98,30.18,30.24,29.87,29.75,30.00,30.05,30.27,30.18,30.40,30.44,30.60,30.47,30.48,30.62,30.66,30.70,30.59,30.84,30.76,30.68,30.90,30.92,30.91,30.85,31.00,30.99,30.90,30.89,31.02,31.00,31.02,30.98,30.92,30.90,30.99,30.91,30.79,30.92,30.87,30.90,30.66,30.87,30.86,30.73,30.50,30.76,30.65,30.37,30.46,30.56,30.61,30.38,30.51,30.39,30.52,30.41,30.64,30.64,30.58,30.62,30.73,30.85,30.71,30.65,30.81,30.92,30.97,30.95,30.81,30.88,30.86,30.86,30.60,30.80,30.89,30.89,30.63,30.84,30.93,30.80,30.78,30.89,31.06,31.14,31.10,31.15,31.04,31.15,31.07,30.92,30.96,31.04,30.83,30.82,30.97,30.87,30.74,30.84,30.83,30.70,30.67,30.77,30.73,30.36,30.56,30.62,30.44,30.66,30.44,30.57,30.71,30.48,30.62,30.70,30.75,30.54,30.81,30.88,30.80,30.79,30.95,31.00,30.83,31.01,31.09,31.15,31.17,31.20,31.22,31.05,31.04,31.22,31.07,31.02,31.19,31.12,30.91,31.08,31.17,30.94,31.01,30.89,30.79,30.93,30.89,30.73,30.69,30.77,30.76,30.63,30.73,30.87,30.97,30.88,31.11,31.27,31.25,31.22,31.29,31.26,31.29,31.30,31.44,31.16,31.33,31.33,31.14,31.12,31.22,31.37,31.18,31.23,31.19,31.21,31.09,31.21,31.19,31.15,31.15,31.21,31.20,31.11,31.07,31.12,31.10,31.01,30.96,31.08,30.95,30.96,30.97,30.99,31.03,30.94,30.97,31.21,31.16,30.98,31.06,30.97,30.77,30.76,30.70,30.86,30.95,30.90,30.79,30.98,30.96,30.86,30.92,31.01,31.05,31.05,31.06,31.08,31.10,31.09,31.12,31.13,31.21,31.10,31.17,31.18,31.20,31.27,31.26,31.13,31.19,31.31,31.23,31.12,31.24,31.27,31.04,31.08,31.26,31.00,30.92,31.05,31.04,30.85,30.76,30.93,30.88,30.69,30.70,30.90,30.78,30.64,30.73,30.80,30.68,30.69,30.76,30.78,30.72,30.73,30.83,30.73,30.67,30.64,30.63,30.63,30.70,30.61,30.45,30.71,30.56,30.52,30.40,30.51,30.37,30.31,30.34,30.28,30.20,29.94,30.14,29.99,30.34,30.25,30.28,30.24,30.43,30.48,30.42,30.44,30.45,30.59,30.64,30.59,30.66,30.81,30.69,30.78,30.75,30.87,30.89,31.07,31.07,31.13,30.93,30.81,30.81,30.82,30.78,30.70,30.75,30.65,30.59,30.61,30.69,30.56,30.44,30.53,30.70,30.45,30.40,30.48,30.51,30.38,30.42,30.44,30.25,30.30,30.42,30.24,30.44,30.53,30.39,30.49,30.49,30.58,30.50,30.56,30.77,30.88,30.87,30.79,30.91,30.79,30.64,30.63,30.80,30.59,30.57,30.61,30.69,30.56,30.64,30.58,30.50,30.76,30.72,30.32,30.61,30.53,30.32,30.52,30.59,30.34,30.52,30.27,30.23,30.49,30.47,30.25,30.30,30.58,30.22,30.30,30.57,30.63,30.32,30.43,30.65,30.44,30.13,30.43,30.42,30.11,29.97,30.41,30.35,30.20,30.41,30.48,30.42,30.38,30.61,30.52,30.33,30.50,30.68,30.53,30.67,30.76,30.81,30.79,30.88,30.83,30.69,30.74,30.88,30.72,30.49,30.71,30.85,30.42,30.54,30.85,30.79,30.59,30.76,30.88,30.79,30.72,30.95,30.96,30.96,30.81,30.73,30.56,30.76,30.79,30.59,30.57,30.79,30.81,30.63,30.75,30.85,30.69,30.69,30.80,30.88,30.82,30.79,30.92,30.90,30.83,30.76],[30.19,29.78,28.96,29.13,28.51,27.34,26.33,26.06,24.34,22.47,21.82,20.95,19.49,19.22,18.77,18.05,16.40,15.59,12.90,11.66,10.84,9.66,9.83,9.88,8.23,7.01,5.53,5.63,5.12,4.51,4.88,4.90,4.34,4.07,4.56,4.65,4.10,3.93,4.38,4.94,4.66,3.91,4.49,4.91,4.56,4.07,4.65,4.76,4.23,4.08,4.63,4.71,3.95,4.20,4.86,4.51,5.19,5.23,5.78,5.51,5.92,5.58,4.93,5.39,5.75,5.09,4.95,5.55,5.56,5.01,5.07,5.88,5.44,4.92,5.54,5.88,5.25,5.26,6.01,6.16,5.59,6.31,5.99,6.30,5.52,5.46,5.38,5.12,4.65,4.35,4.16,4.84,4.81,4.58,4.72,5.15,5.11,4.84,5.40,5.89,5.87,6.96,7.07,6.45,6.37,6.58,6.07,5.73,6.07,5.95,5.22,5.72,5.71,5.13,5.65,6.11,5.17,5.38,4.79,4.71,5.04,4.92,4.10,4.46,4.97,4.41,3.87,4.30,4.50,3.82,4.42,3.93,4.62,4.84,5.33,5.06,5.73,5.45,5.43,5.97,5.92,6.05,5.99,6.42,6.24,5.65,5.81,6.33,5.80,5.55,6.23,6.31,5.86,5.48,5.40,5.61,5.27,4.91,5.11,5.39,4.84,4.63,5.11,5.04,4.37,4.29,4.70,4.54,4.03,3.91,3.47,3.92,3.41,3.49,3.43,3.51,3.92,3.93,3.80,4.08,4.25,4.12,4.12,4.55,4.61,4.67,4.76,5.05,5.27,5.17,5.33,5.66,5.91,5.82,6.83,6.28,5.93,5.72,5.83,5.54,5.33,5.27,5.01,4.69,4.86,4.77,4.41,4.26,4.41,4.21,3.72,3.81,3.86,3.46,3.17,3.31,3.18,2.83,2.78,3.03,2.90,2.50,2.77,2.80,2.54,2.42,2.80,2.87,2.54,2.37,2.08,2.09,2.23,1.95,1.57,1.75,1.85,1.51,1.33,1.62,1.73,1.39,1.35,1.67,1.60,1.38,1.45,1.34,1.04,0.85,0.76,0.82,0.96,0.92,0.91,1.07,1.19,1.20,1.28,1.54,1.52,1.59,1.81,1.92,2.08,2.11,2.34,2.48,2.51,2.73,2.92,2.81,2.96,2.98,2.69,2.56,2.69,2.59,2.20,2.29,2.42,2.19,1.85,2.15,2.20,1.80,1.79,2.07,2.03,1.70,1.95,1.92,1.53,1.45,1.67,1.92,2.03,1.99,2.33,2.55,2.31,2.29,2.75,2.74,3.08,2.92,2.95,2.88,2.50,2.40,2.59,2.43,2.09,2.25,2.37,2.06,2.22,1.86,1.77,1.94,1.73,1.64,2.17,2.56,1.84,1.96,2.26,2.10,2.45,2.41,2.11,2.18,2.63,2.73,2.62,3.13,2.90,2.64,2.90,2.93,2.45,2.49,2.88,2.72,2.34,2.45,2.21,1.89,2.04,2.01,1.53,1.51,1.78,1.70,1.16,1.51,1.78,1.69,1.45,1.74,1.98,1.96,2.36,2.24,2.46,2.09,2.45,2.39,1.98,2.17,2.47,2.28,2.14,2.44,2.61,2.30,2.45,2.82,2.88,2.72,2.96,3.32,3.15,3.12,3.58,3.75,4.29,3.88,3.26,3.26,3.62,3.33,3.03,3.13,3.25,2.86,2.80,3.23,3.13,2.77,3.11,3.26,2.87,2.83,3.30,3.36,3.24,3.55,4.03,3.86,3.53,4.31,4.48,4.19,4.27,4.97,5.01,4.67,5.09,5.61,5.53,5.43,5.05,5.55,5.61,5.01,5.20,5.63,5.30,4.88,5.26,5.51,4.92,4.89,5.41,5.30,4.89,5.08,5.62,5.55,5.11,5.57,6.00,5.76,5.09,5.23,5.48,4.98,4.66,4.84,4.94,4.31,4.21,4.53,4.38,3.88,4.29,4.45,3.89,3.68,4.26,4.44,3.77,4.09,4.33,3.92,3.48,3.59,3.51,3.22,3.36,3.48,3.08,3.06,3.43,3.55,3.15,3.48,3.74,3.73,3.50,3.81,4.11,4.03,3.83,4.37,4.45,4.42,4.90,5.38,5.03,5.30,4.94,5.14,4.71,4.47,4.52,4.41,4.07,3.92,3.95,3.85,3.34,3.12,2.94,3.31,3.47,3.49,3.58,3.94,4.08,3.95,4.20,4.56,4.99,5.50,5.63,5.98,6.13,6.17,6.85,7.08,6.89,8.04,8.65,8.39,9.16,8.63,8.37,8.75,8.92,8.42,8.99,9.93,8.96,8.63,9.39,8.75,8.31,7.69,7.04,6.64,7.43,6.95,6.35,6.65,7.01,6.67,6.01,6.55,7.07,6.60,6.18,6.70,6.93,6.18,6.42,7.09,7.08,6.42,6.84,7.13,7.27,6.88,7.70,7.79,7.33,7.65,8.35,8.25,7.50,8.34,9.11,8.17,8.26,9.17,9.30,8.66,8.95,9.96,10.15,9.60,9.67,10.90,11.17,11.30,10.09,10.36,11.40,10.78,9.93,10.81,11.15,10.14,9.58,10.43,10.40,9.62,9.44,10.20,9.77,8.91,9.22,9.90,9.03,8.45,9.78,31.52,31.50,31.45,31.42,31.42,31.39,31.34,31.35,31.30,31.24,31.24,31.28,31.10,31.07,31.10,31.10,30.98,30.99,31.01,30.86,30.89,30.83,30.90,30.88,30.78,30.83,30.79,30.84,30.83,30.80,30.67,30.83,30.84,30.70,30.68,30.77,30.66,30.56,30.66,30.71,30.64,30.51,30.58,30.43,30.44,30.43,30.34,30.33,30.14,30.21,30.08,30.09,29.90,30.00,29.76,29.55,29.42,29.47,29.64,29.93,30.18,30.05,29.88,30.31,30.33,30.18,30.28,30.56,30.52,30.31,30.61,30.71,30.63,30.66,30.78,30.85,30.69,30.86,30.90,30.83,30.86,30.89,30.81,30.84,30.71,30.74,30.93,30.73,30.83,30.59,30.51,30.81,30.55,30.14,30.29,30.51,30.30,29.95,29.97,30.36,29.92,30.26,29.74,29.61,29.78,29.60,29.37,29.32,29.16,29.90,29.61,29.92,30.27,29.95,30.08,30.50,30.64,30.74,30.70,30.79,30.69,30.47,30.49,30.58,30.19,30.15,30.28,30.34,30.05,30.01,29.71,29.85,29.64,29.26,29.17,29.32,29.28,29.37,29.79,29.94,30.30,30.56,30.73,30.88,30.59,30.35,30.81,30.83,30.47,30.78,30.90,30.79,30.64,30.81,30.60,30.36,30.49,30.57,30.47,29.98,30.37,30.32,30.15,29.90,30.04,30.04,29.66,29.60,29.84,29.93,30.24,30.08,30.34,30.32,30.49,30.39,30.39,30.53,30.56,30.56,30.48,30.74,30.67,30.61,30.82,30.83,30.84,30.85,30.98,30.93,30.85,30.89,31.00,30.96,31.04,30.98,30.89,30.81,30.92,30.85,30.70,30.88,30.78,30.79,30.60,30.83,30.75,30.65,30.41,30.72,30.56,30.32,30.34,30.42,30.50,30.24,30.36,30.28,30.40,30.34,30.59,30.59,30.51,30.55,30.66,30.81,30.63,30.56,30.74,30.86,30.91,30.94,30.77,30.79,30.83,30.82,30.64,30.76,30.79,30.84,30.61,30.83,30.93,30.76,30.72,30.80,30.96,31.09,31.00,31.02,30.96,31.01,31.02,30.81,30.86,30.94,30.79,30.74,30.93,30.80,30.72,30.79,30.84,30.69,30.62,30.71,30.68,30.30,30.46,30.54,30.31,30.59,30.38,30.55,30.69,30.43,30.53,30.65,30.70,30.49,30.75,30.81,30.79,30.70,30.91,30.91,30.79,30.90,31.06,31.07,31.10,31.15,31.08,30.92,30.99,31.17,31.03,30.98,31.12,31.06,30.80,30.98,31.16,30.89,30.98,30.82,30.72,30.86,30.81,30.63,30.60,30.67,30.69,30.53,30.58,30.73,30.89,30.83,31.03,31.26,31.21,31.20,31.36,31.39,31.25,31.28,31.40,31.07,31.26,31.27,31.10,31.06,31.12,31.28,31.11,31.17,31.11,31.08,31.10,31.18,31.13,31.10,31.13,31.15,31.14,31.07,31.01,31.01,30.98,30.98,30.91,31.04,30.91,30.95,30.94,31.01,30.88,30.91,30.90,31.14,31.07,30.95,30.98,30.90,30.72,30.72,30.68,30.81,30.88,30.89,30.84,30.92,30.93,30.87,30.92,30.98,30.99,31.02,31.05,31.06,31.10,31.11,31.10,31.12,31.20,31.13,31.18,31.19,31.18,31.21,31.20,31.10,31.17,31.21,31.10,31.07,31.16,31.15,31.01,31.02,31.16,30.96,30.92,31.01,30.94,30.87,30.76,30.89,30.87,30.72,30.72,30.84,30.82,30.62,30.68,30.80,30.70,30.63,30.74,30.78,30.65,30.72,30.73,30.63,30.62,30.61,30.53,30.54,30.65,30.54,30.36,30.62,30.52,30.42,30.26,30.47,30.40,30.25,30.20,30.21,30.10,29.82,29.99,29.81,30.21,30.20,30.15,30.08,30.31,30.35,30.26,30.30,30.43,30.52,30.54,30.47,30.58,30.76,30.63,30.69,30.69,30.83,30.85,31.02,31.03,31.10,30.89,30.79,30.84,30.81,30.70,30.65,30.79,30.61,30.52,30.57,30.67,30.50,30.35,30.45,30.69,30.32,30.25,30.40,30.42,30.26,30.34,30.38,30.18,30.15,30.26,30.02,30.30,30.58,30.39,30.42,30.52,30.64,30.47,30.48,30.74,30.86,30.84,30.78,30.91,30.81,30.60,30.64,30.79,30.59,30.51,30.61,30.66,30.52,30.60,30.52,30.31,30.68,30.61,30.06,30.49,30.36,30.18,30.40,30.50,30.25,30.42,30.20,30.06,30.33,30.31,30.22,30.19,30.40,30.09,30.12,30.43,30.45,30.15,30.36,30.59,30.36,30.00,30.37,30.33,30.00,29.87,30.37,30.28,30.04,30.28,30.41,30.29,30.23,30.53,30.42,30.19,30.31,30.61,30.48,30.69,30.65,30.80,30.75,30.88,30.80,30.62,30.73,30.82,30.63,30.47,30.67,30.79,30.37,30.49,30.77,30.64,30.47,30.79,30.85,30.60,30.62,30.89,30.84,30.86,30.66,30.58,30.42,30.57,30.65,30.39,30.45,30.68,30.72,30.44,30.64,30.75,30.58,30.55,30.76,30.81,30.72,30.69,30.84,30.81,30.70,30.75],[29.96,29.65,28.63,28.64,28.00,26.91,26.08,25.54,23.79,21.95,21.70,20.55,18.88,18.53,18.16,17.63,16.31,15.65,14.16,13.05,12.13,10.05,9.88,10.12,8.10,7.14,5.76,5.91,5.42,4.80,5.20,5.26,4.49,4.43,4.85,4.83,4.30,4.27,4.57,5.14,4.84,4.25,4.80,5.23,4.81,4.38,4.86,5.25,4.71,4.44,5.10,5.21,4.60,4.79,5.52,5.41,5.96,5.83,6.51,6.09,6.57,6.11,5.58,5.92,6.12,5.53,5.46,5.96,5.93,5.46,5.50,6.17,5.88,5.32,5.85,6.26,5.83,5.70,6.53,6.67,6.07,6.92,6.49,6.88,6.05,6.02,5.85,5.43,5.01,4.76,4.58,5.28,5.12,5.14,5.16,5.61,5.54,5.51,6.11,6.36,6.42,7.68,7.94,7.25,7.23,7.40,6.81,6.50,6.98,6.83,6.04,6.51,6.53,6.00,6.41,6.71,5.86,5.90,5.29,5.11,5.60,5.52,4.61,4.89,5.65,4.99,4.43,4.89,5.27,4.54,5.24,4.87,5.46,5.70,6.27,5.89,6.74,6.42,6.23,6.92,6.83,7.10,6.99,7.31,7.10,6.60,6.74,7.17,6.63,6.38,6.94,7.06,6.53,6.16,5.91,6.21,6.03,5.37,5.68,5.87,5.52,5.08,5.69,5.60,4.96,4.76,5.43,5.27,4.70,4.60,3.94,4.34,3.67,3.79,3.62,3.77,4.21,4.13,4.13,4.61,4.71,4.52,4.79,5.27,5.31,5.34,5.61,5.91,5.87,5.94,6.31,6.61,6.69,6.80,7.84,7.36,6.89,6.76,6.96,6.62,6.24,6.19,6.02,5.62,5.72,5.67,5.28,5.06,5.23,5.03,4.31,4.47,4.55,4.22,3.71,3.92,3.93,3.29,3.21,3.71,3.42,2.92,3.24,3.48,2.97,2.86,3.30,3.46,3.06,2.77,2.46,2.46,2.58,2.36,1.89,2.11,2.34,1.87,1.59,2.02,2.15,1.59,1.55,2.00,1.95,1.62,1.75,1.67,1.24,1.10,0.80,0.76,0.85,0.99,1.06,1.03,1.16,1.32,1.40,1.51,1.69,1.82,1.93,2.08,2.33,2.41,2.53,2.78,2.84,3.01,3.34,3.01,3.31,3.18,2.77,2.83,2.88,2.70,2.32,2.50,2.55,2.23,1.92,2.28,2.26,1.75,1.87,2.24,2.13,1.71,2.15,2.12,1.69,1.55,1.94,2.29,2.39,2.28,2.68,3.02,2.67,2.57,3.05,3.13,3.32,3.14,3.26,3.24,2.73,2.66,3.02,2.91,2.40,2.57,2.88,2.46,2.74,2.35,2.12,2.40,2.23,1.95,2.69,3.04,2.16,2.33,2.76,2.47,2.84,2.80,2.51,2.52,2.97,3.11,3.02,3.52,3.34,2.95,3.33,3.35,2.93,2.89,3.38,3.23,2.77,2.89,2.60,2.17,2.37,2.35,1.89,1.67,2.11,1.96,1.34,1.71,2.09,1.97,1.68,2.09,2.38,2.50,2.93,2.76,3.17,2.59,3.14,2.98,2.44,2.62,2.97,2.73,2.48,2.88,3.06,2.66,2.83,3.30,3.27,3.10,3.43,3.76,3.56,3.59,4.14,4.22,4.93,4.41,3.78,3.73,4.10,3.78,3.34,3.60,3.64,3.22,3.11,3.61,3.56,3.13,3.58,3.77,3.34,3.35,3.94,4.04,3.92,4.30,4.84,4.73,4.55,5.25,5.46,5.40,5.53,6.06,6.07,5.79,6.15,6.71,6.69,6.66,6.29,6.85,6.90,6.35,6.49,7.13,6.55,6.07,6.55,6.88,6.15,6.00,6.81,6.62,6.07,6.14,6.92,6.55,6.20,6.62,7.18,6.72,5.95,6.24,6.53,5.76,5.52,5.97,6.02,5.27,5.32,5.62,5.34,4.92,5.40,5.52,4.85,4.77,5.41,5.39,4.65,4.79,4.96,4.44,4.09,4.52,4.14,3.67,4.11,4.43,3.70,3.67,4.19,4.41,3.73,4.03,4.53,4.51,4.03,4.52,4.86,4.74,4.57,5.15,5.40,5.22,5.79,6.30,5.95,6.24,5.96,6.03,5.60,5.36,5.32,5.20,4.93,4.77,4.55,4.45,3.82,3.60,3.39,3.87,4.14,4.25,4.24,4.71,4.87,4.88,5.09,5.52,5.96,6.70,6.75,7.18,7.26,7.35,8.16,8.35,8.39,9.68,10.14,9.97,10.65,10.10,9.63,10.10,10.43,9.95,10.75,11.76,10.45,10.14,10.94,10.20,9.48,8.84,8.23,7.55,8.39,8.25,7.62,7.64,8.25,8.01,7.33,7.62,8.51,7.87,7.42,7.97,8.43,7.57,7.81,8.55,8.52,7.83,8.24,8.60,8.78,8.20,9.13,9.21,8.70,8.95,9.79,9.58,8.79,9.56,10.62,9.55,9.74,10.74,11.10,10.25,10.54,11.63,11.77,11.31,11.44,12.70,13.11,13.32,11.76,12.09,13.41,12.48,11.68,12.31,12.82,11.91,11.28,12.15,12.23,11.03,10.90,11.82,11.36,10.45,10.72,11.49,10.60,9.96,11.24,31.49,31.47,31.42,31.36,31.34,31.38,31.29,31.29,31.23,31.18,31.23,31.19,31.17,31.07,31.10,31.09,30.94,30.96,31.00,30.78,30.89,30.84,30.91,30.87,30.86,30.91,30.81,30.89,30.87,30.73,30.67,30.80,30.79,30.67,30.67,30.77,30.70,30.60,30.71,30.69,30.63,30.58,30.56,30.42,30.51,30.48,30.42,30.36,30.19,30.26,30.11,30.26,29.98,30.00,29.83,29.65,29.46,29.57,29.64,29.93,30.21,30.07,29.98,30.42,30.32,30.18,30.38,30.57,30.48,30.38,30.65,30.64,30.65,30.75,30.74,30.81,30.76,30.86,30.90,30.84,30.87,30.93,30.83,30.83,30.74,30.83,30.89,30.70,30.81,30.59,30.55,30.73,30.57,30.18,30.35,30.51,30.30,30.01,30.12,30.33,30.04,30.29,29.87,29.72,29.77,29.56,29.49,29.49,29.32,29.99,29.73,30.01,30.22,30.06,30.18,30.42,30.61,30.69,30.72,30.76,30.64,30.46,30.55,30.54,30.30,30.20,30.32,30.31,30.01,30.06,29.77,29.95,29.79,29.52,29.41,29.45,29.46,29.57,29.92,30.07,30.41,30.58,30.76,30.82,30.59,30.44,30.78,30.77,30.51,30.78,30.84,30.77,30.68,30.77,30.62,30.45,30.58,30.59,30.51,30.06,30.42,30.39,30.22,29.93,30.13,30.16,29.74,29.71,29.96,30.00,30.20,30.10,30.47,30.38,30.56,30.45,30.40,30.49,30.61,30.63,30.53,30.76,30.69,30.65,30.83,30.85,30.84,30.80,30.96,30.93,30.87,30.91,31.00,31.01,31.03,30.99,30.90,30.84,30.93,30.86,30.77,30.85,30.78,30.81,30.67,30.80,30.77,30.69,30.47,30.73,30.64,30.36,30.41,30.55,30.59,30.37,30.45,30.37,30.49,30.42,30.57,30.55,30.52,30.58,30.69,30.75,30.63,30.59,30.74,30.84,30.90,30.91,30.79,30.78,30.86,30.81,30.59,30.77,30.88,30.88,30.66,30.87,30.94,30.84,30.80,30.90,31.05,31.15,31.09,31.10,30.99,31.07,31.09,30.95,30.92,31.01,30.84,30.81,30.90,30.83,30.71,30.76,30.78,30.68,30.60,30.66,30.63,30.33,30.43,30.53,30.33,30.55,30.37,30.54,30.61,30.44,30.53,30.65,30.69,30.52,30.77,30.84,30.78,30.78,30.95,30.99,30.83,30.98,31.09,31.14,31.13,31.15,31.15,31.01,31.04,31.16,31.04,31.00,31.14,31.08,30.87,31.03,31.14,30.92,30.99,30.83,30.73,30.90,30.85,30.74,30.67,30.75,30.75,30.64,30.67,30.79,30.92,30.85,31.10,31.21,31.21,31.23,31.29,31.29,31.24,31.28,31.36,31.10,31.26,31.29,31.15,31.10,31.17,31.32,31.20,31.21,31.14,31.17,31.10,31.19,31.18,31.15,31.13,31.15,31.18,31.07,31.00,31.06,31.12,30.99,30.97,31.10,30.94,30.97,31.05,31.02,30.89,30.97,31.01,31.15,31.05,30.97,30.97,30.89,30.78,30.81,30.70,30.78,30.94,30.95,30.79,30.87,30.98,30.86,30.90,31.00,31.00,31.03,31.03,31.09,31.08,31.07,31.09,31.13,31.17,31.10,31.11,31.17,31.19,31.24,31.24,31.09,31.16,31.28,31.18,31.07,31.18,31.23,31.01,31.01,31.17,30.96,30.89,30.95,30.97,30.84,30.75,30.87,30.85,30.70,30.69,30.85,30.76,30.68,30.73,30.78,30.67,30.69,30.72,30.72,30.64,30.70,30.75,30.66,30.63,30.63,30.59,30.58,30.63,30.56,30.38,30.61,30.52,30.45,30.36,30.46,30.34,30.27,30.30,30.22,30.20,29.88,30.11,29.93,30.30,30.24,30.25,30.22,30.36,30.42,30.38,30.38,30.43,30.60,30.60,30.57,30.67,30.80,30.69,30.79,30.75,30.83,30.86,31.03,31.05,31.11,30.91,30.78,30.79,30.81,30.81,30.70,30.79,30.68,30.60,30.59,30.67,30.51,30.37,30.49,30.70,30.37,30.31,30.46,30.48,30.31,30.36,30.38,30.20,30.23,30.37,30.15,30.42,30.54,30.37,30.43,30.48,30.59,30.48,30.52,30.71,30.81,30.87,30.78,30.87,30.78,30.63,30.66,30.77,30.59,30.51,30.59,30.63,30.51,30.60,30.54,30.49,30.71,30.65,30.30,30.57,30.50,30.32,30.49,30.60,30.33,30.50,30.27,30.26,30.51,30.38,30.35,30.25,30.45,30.16,30.37,30.55,30.53,30.38,30.48,30.65,30.46,30.18,30.46,30.43,30.17,30.00,30.42,30.37,30.20,30.39,30.44,30.39,30.34,30.57,30.49,30.30,30.44,30.65,30.56,30.68,30.74,30.79,30.75,30.85,30.84,30.68,30.74,30.87,30.72,30.50,30.69,30.85,30.44,30.58,30.82,30.73,30.62,30.79,30.85,30.70,30.79,30.92,30.89,30.88,30.69,30.64,30.49,30.67,30.73,30.57,30.56,30.74,30.72,30.59,30.69,30.76,30.72,30.64,30.75,30.83,30.81,30.73,30.88,30.87,30.79,30.75],[30.17,29.80,28.90,29.06,28.48,27.17,26.40,25.96,24.28,22.64,22.16,21.04,19.11,18.58,18.20,17.23,16.24,15.47,14.04,13.23,12.73,10.00,9.59,10.08,7.89,6.87,5.35,5.27,4.85,4.35,4.66,4.86,4.14,3.97,4.47,4.59,3.97,3.95,4.35,4.81,4.49,3.95,4.26,4.82,4.24,3.95,4.40,4.63,3.97,3.80,4.44,4.43,3.80,4.08,4.69,4.44,5.04,5.04,5.60,5.26,5.70,5.36,4.74,5.22,5.54,4.90,4.77,5.36,5.32,4.87,4.96,5.61,5.30,4.80,5.42,5.68,5.17,5.30,6.04,5.96,5.49,6.08,5.83,6.03,5.32,5.29,5.16,4.86,4.45,4.11,3.94,4.55,4.54,4.42,4.55,4.97,4.89,4.67,5.33,5.56,5.65,7.03,7.00,6.36,6.31,6.54,5.90,5.62,5.95,5.89,5.11,5.62,5.64,5.03,5.66,5.88,5.10,5.12,4.63,4.56,4.92,4.83,3.88,4.26,4.90,4.21,3.71,4.25,4.41,3.72,4.39,3.90,4.44,4.67,5.18,4.92,5.61,5.40,5.34,5.86,5.87,5.91,5.83,6.28,6.06,5.53,5.70,6.19,5.64,5.50,6.00,6.16,5.71,5.39,5.25,5.47,5.29,4.65,4.83,5.14,4.77,4.27,4.89,4.84,4.19,4.06,4.61,4.38,3.88,3.79,3.36,3.84,3.35,3.37,3.35,3.42,3.80,3.79,3.72,4.05,4.13,4.11,4.25,4.61,4.70,4.67,4.86,5.14,5.22,5.12,5.40,5.59,5.79,5.76,6.77,6.27,5.78,5.59,5.80,5.54,5.29,5.17,5.02,4.74,4.81,4.77,4.42,4.23,4.38,4.17,3.72,3.65,3.69,3.45,3.01,3.18,3.13,2.76,2.64,2.94,2.77,2.44,2.60,2.77,2.45,2.36,2.73,2.89,2.56,2.37,2.03,2.09,2.16,1.83,1.59,1.76,1.79,1.40,1.32,1.61,1.63,1.17,1.27,1.60,1.57,1.29,1.48,1.46,1.08,1.10,0.96,0.82,0.76,0.80,0.97,0.97,0.91,1.04,1.25,1.34,1.35,1.48,1.59,1.66,1.85,1.96,2.12,2.26,2.32,2.50,2.78,2.62,2.76,2.80,2.47,2.33,2.51,2.44,1.98,2.10,2.22,1.92,1.64,1.87,1.96,1.55,1.54,1.90,1.91,1.57,1.95,1.94,1.57,1.34,1.59,1.95,2.01,1.95,2.38,2.59,2.21,2.20,2.71,2.68,3.01,2.82,2.79,2.75,2.34,2.28,2.49,2.34,1.92,2.11,2.34,1.94,2.26,1.87,1.71,2.10,1.88,1.79,2.44,2.73,2.06,2.26,2.60,2.33,2.72,2.70,2.48,2.44,2.85,3.01,2.87,3.40,3.17,2.87,3.14,3.17,2.81,2.76,3.16,3.07,2.67,2.73,2.46,2.21,2.30,2.25,1.81,1.75,1.98,1.73,1.31,1.68,1.86,1.62,1.49,1.85,2.04,1.99,2.38,2.30,2.53,2.05,2.52,2.48,2.05,2.22,2.53,2.42,2.26,2.61,2.78,2.48,2.65,3.01,3.02,2.92,3.16,3.51,3.36,3.41,3.88,4.04,4.63,4.24,3.56,3.54,3.97,3.64,3.27,3.40,3.46,3.08,3.00,3.35,3.29,2.94,3.21,3.34,2.94,2.94,3.38,3.50,3.35,3.71,4.21,3.99,3.70,4.56,4.72,4.38,4.43,5.19,5.16,4.79,5.29,5.90,5.76,5.58,5.20,5.75,5.80,5.19,5.27,5.81,5.49,4.92,5.40,5.76,5.03,4.86,5.57,5.50,4.87,4.98,5.79,5.57,5.08,5.56,6.06,5.67,5.06,5.20,5.45,4.91,4.54,4.89,4.96,4.31,4.26,4.59,4.45,4.01,4.44,4.59,3.98,3.78,4.38,4.60,3.90,4.27,4.59,4.01,3.53,3.75,3.72,3.26,3.39,3.61,3.19,3.12,3.43,3.71,3.23,3.50,3.71,3.80,3.39,3.78,4.05,4.01,3.81,4.30,4.42,4.41,4.82,5.30,4.95,5.22,4.90,5.07,4.70,4.37,4.44,4.43,4.04,3.91,3.93,3.87,3.28,3.11,2.95,3.34,3.52,3.52,3.57,3.97,3.96,4.04,4.28,4.51,5.06,5.69,5.77,6.23,6.27,6.37,7.09,7.30,7.23,8.46,9.02,8.73,9.51,8.93,8.44,8.95,9.20,8.63,9.34,10.33,9.26,8.68,9.56,8.99,8.19,7.79,7.07,6.60,7.33,7.00,6.41,6.57,7.04,6.74,6.07,6.47,7.21,6.60,6.22,6.76,7.23,6.33,6.55,7.36,7.28,6.67,7.16,7.44,7.69,7.17,8.18,8.08,7.47,7.82,8.70,8.38,7.56,8.49,9.32,8.28,8.44,9.50,9.82,8.79,9.27,10.41,10.53,9.87,10.15,11.39,11.80,11.90,10.36,10.85,11.91,11.18,10.44,11.25,11.76,10.65,9.78,10.84,10.98,9.86,9.71,10.77,10.34,9.10,9.63,10.55,9.58,8.74,10.33,31.54,31.55,31.50,31.46,31.45,31.47,31.43,31.41,31.40,31.38,31.36,31.38,31.31,31.22,31.21,31.21,31.08,31.05,31.04,30.82,30.88,30.86,30.89,30.85,30.88,30.94,30.81,30.91,30.85,30.83,30.70,30.87,30.86,30.73,30.71,30.82,30.69,30.60,30.71,30.74,30.69,30.61,30.61,30.48,30.51,30.53,30.41,30.38,30.21,30.29,30.09,30.18,29.95,30.00,29.73,29.51,29.52,29.48,29.67,29.95,30.24,30.13,29.90,30.35,30.38,30.20,30.37,30.58,30.57,30.36,30.65,30.76,30.68,30.73,30.83,30.90,30.74,30.89,30.96,30.88,30.95,30.96,30.87,30.84,30.76,30.80,30.95,30.76,30.85,30.57,30.51,30.78,30.60,30.15,30.31,30.52,30.35,29.92,30.03,30.36,29.91,30.28,29.79,29.51,29.77,29.48,29.26,29.34,29.08,29.77,29.48,29.82,30.28,29.93,30.07,30.53,30.67,30.80,30.71,30.81,30.75,30.49,30.51,30.64,30.32,30.14,30.31,30.39,30.07,30.04,29.69,29.87,29.59,29.24,29.17,29.37,29.42,29.48,29.75,30.04,30.36,30.63,30.75,30.87,30.66,30.38,30.80,30.85,30.55,30.81,30.90,30.83,30.71,30.84,30.70,30.51,30.61,30.65,30.52,30.08,30.41,30.46,30.28,29.95,30.13,30.21,29.75,29.59,29.91,29.99,30.25,30.16,30.40,30.39,30.63,30.47,30.41,30.61,30.67,30.61,30.55,30.78,30.66,30.63,30.83,30.85,30.84,30.85,30.99,30.96,30.86,30.88,31.02,30.97,31.03,30.97,30.89,30.84,30.93,30.85,30.73,30.88,30.80,30.81,30.61,30.82,30.76,30.65,30.42,30.67,30.56,30.36,30.36,30.44,30.54,30.30,30.40,30.31,30.45,30.39,30.57,30.58,30.56,30.59,30.68,30.81,30.66,30.61,30.76,30.86,30.93,30.93,30.76,30.82,30.82,30.81,30.63,30.76,30.86,30.85,30.61,30.83,30.87,30.80,30.69,30.86,31.03,31.11,31.05,31.04,31.02,31.11,31.03,30.93,30.95,30.97,30.86,30.80,30.96,30.83,30.72,30.75,30.83,30.67,30.61,30.69,30.69,30.32,30.50,30.52,30.32,30.58,30.38,30.55,30.70,30.43,30.59,30.67,30.74,30.52,30.78,30.88,30.79,30.75,30.97,30.97,30.83,30.92,31.07,31.11,31.13,31.16,31.12,31.02,30.99,31.17,31.05,30.95,31.17,31.09,30.83,31.00,31.16,30.87,30.95,30.83,30.72,30.85,30.88,30.71,30.61,30.74,30.71,30.57,30.65,30.77,30.93,30.84,31.05,31.25,31.21,31.19,31.30,31.29,31.25,31.26,31.36,31.12,31.26,31.28,31.17,31.10,31.16,31.28,31.19,31.22,31.22,31.16,31.10,31.23,31.21,31.15,31.19,31.23,31.19,31.12,31.04,31.10,31.12,30.99,30.93,31.06,30.96,30.96,30.99,31.02,31.00,30.89,30.99,31.17,31.12,30.98,31.05,30.97,30.76,30.72,30.66,30.83,30.91,30.89,30.81,30.94,30.92,30.86,30.91,30.98,31.01,31.05,31.05,31.08,31.14,31.12,31.09,31.13,31.22,31.14,31.22,31.23,31.20,31.24,31.25,31.11,31.14,31.25,31.18,31.07,31.20,31.22,31.02,31.02,31.20,30.98,30.89,31.02,31.02,30.86,30.76,30.94,30.89,30.70,30.72,30.90,30.79,30.64,30.70,30.81,30.65,30.66,30.73,30.76,30.64,30.72,30.74,30.67,30.63,30.59,30.55,30.56,30.63,30.55,30.38,30.63,30.53,30.46,30.35,30.49,30.38,30.27,30.25,30.29,30.17,29.85,30.02,29.80,30.30,30.24,30.18,30.15,30.35,30.42,30.31,30.34,30.41,30.56,30.54,30.52,30.61,30.77,30.64,30.74,30.73,30.84,30.88,31.08,31.09,31.14,30.94,30.82,30.84,30.80,30.72,30.67,30.75,30.61,30.57,30.56,30.60,30.48,30.37,30.47,30.67,30.38,30.33,30.43,30.46,30.30,30.39,30.43,30.19,30.19,30.44,30.12,30.41,30.58,30.40,30.46,30.53,30.64,30.49,30.50,30.76,30.88,30.85,30.77,30.85,30.78,30.61,30.64,30.77,30.56,30.54,30.58,30.65,30.53,30.60,30.53,30.41,30.67,30.62,30.18,30.48,30.37,30.14,30.39,30.50,30.17,30.38,30.21,30.08,30.38,30.29,30.15,30.16,30.38,30.01,30.13,30.46,30.48,30.17,30.37,30.55,30.35,30.03,30.37,30.35,30.00,29.87,30.33,30.24,30.04,30.28,30.37,30.32,30.27,30.55,30.42,30.24,30.39,30.61,30.46,30.61,30.62,30.72,30.73,30.83,30.80,30.59,30.67,30.80,30.61,30.42,30.62,30.76,30.29,30.45,30.77,30.66,30.41,30.71,30.82,30.66,30.62,30.89,30.88,30.88,30.68,30.57,30.41,30.59,30.66,30.43,30.38,30.70,30.75,30.48,30.64,30.74,30.56,30.57,30.73,30.79,30.69,30.69,30.82,30.74,30.67,30.65],[30.15,29.79,29.15,29.24,28.64,27.63,26.63,26.19,24.50,22.65,22.01,21.12,19.87,19.08,18.67,17.84,16.09,15.35,13.49,12.51,11.49,9.51,9.80,9.81,8.07,6.77,5.19,5.17,4.67,4.13,4.54,4.61,3.97,3.65,4.33,4.31,3.74,3.64,4.07,4.42,4.16,3.70,4.16,4.53,4.11,3.73,4.48,4.65,3.81,3.78,4.34,4.45,3.58,3.98,4.40,4.06,4.68,4.70,5.20,5.05,5.29,5.06,4.41,4.91,5.23,4.68,4.62,5.03,5.05,4.77,4.76,5.34,5.09,4.49,5.05,5.40,4.94,4.88,5.57,5.64,5.15,5.71,5.53,5.70,5.07,4.98,4.91,4.63,4.28,3.95,3.83,4.51,4.42,4.28,4.39,4.73,4.64,4.39,4.85,5.26,5.21,6.46,6.56,5.90,5.79,5.98,5.50,5.26,5.57,5.45,4.75,5.22,5.27,4.63,5.12,5.65,4.80,4.95,4.47,4.45,4.69,4.63,3.76,4.08,4.58,4.12,3.54,3.97,4.11,3.44,3.97,3.61,4.09,4.29,4.81,4.55,5.27,4.95,4.92,5.39,5.33,5.46,5.41,5.84,5.66,5.10,5.22,5.72,5.25,5.26,5.70,5.78,5.36,5.06,4.94,5.16,4.95,4.46,4.71,4.85,4.58,4.17,4.75,4.57,3.98,3.97,4.28,4.08,3.64,3.55,3.05,3.52,3.13,3.05,3.11,3.19,3.45,3.53,3.43,3.74,4.01,3.88,3.89,4.24,4.32,4.37,4.45,4.67,4.91,4.87,4.92,5.13,5.47,5.45,6.32,5.85,5.37,5.29,5.38,5.08,4.91,4.76,4.67,4.43,4.46,4.47,4.11,3.90,3.92,3.76,3.42,3.42,3.29,3.16,2.85,2.94,2.83,2.49,2.44,2.60,2.48,2.06,2.36,2.36,2.08,2.05,2.40,2.45,2.16,1.97,1.73,1.75,1.76,1.61,1.29,1.49,1.55,1.20,1.09,1.38,1.45,1.07,1.10,1.41,1.38,1.17,1.31,1.33,0.96,1.02,0.93,0.96,0.79,0.76,0.81,0.93,0.88,0.86,1.01,1.19,1.13,1.25,1.42,1.50,1.59,1.67,1.85,2.01,2.09,2.31,2.46,2.40,2.46,2.55,2.22,2.05,2.23,2.19,1.79,1.85,1.93,1.79,1.49,1.73,1.82,1.50,1.42,1.72,1.73,1.48,1.76,1.74,1.48,1.24,1.46,1.74,1.78,1.70,2.05,2.26,1.91,1.87,2.35,2.31,2.63,2.49,2.47,2.41,2.06,1.97,2.14,2.04,1.73,1.82,2.08,1.75,1.98,1.63,1.53,1.80,1.68,1.66,2.14,2.53,1.86,2.08,2.31,2.11,2.44,2.46,2.30,2.25,2.61,2.80,2.75,3.18,3.00,2.66,2.91,3.03,2.63,2.62,2.96,2.88,2.44,2.50,2.17,2.03,2.07,1.95,1.56,1.64,1.74,1.49,1.18,1.54,1.63,1.41,1.36,1.63,1.75,1.77,2.12,1.99,2.20,1.75,2.15,2.16,1.76,1.85,2.19,2.05,1.93,2.25,2.42,2.14,2.39,2.70,2.69,2.60,2.90,3.22,3.09,3.09,3.56,3.73,4.33,3.95,3.30,3.29,3.67,3.28,2.93,3.13,3.18,2.74,2.69,3.07,2.98,2.60,2.90,3.00,2.63,2.57,3.04,3.07,2.95,3.28,3.82,3.55,3.33,4.04,4.30,3.82,3.95,4.77,4.75,4.41,4.88,5.42,5.27,5.15,4.80,5.28,5.39,4.73,4.89,5.34,5.10,4.62,4.96,5.20,4.57,4.50,5.03,4.98,4.50,4.65,5.19,5.11,4.80,5.25,5.76,5.41,4.79,4.92,5.13,4.53,4.18,4.56,4.66,3.93,3.88,4.27,4.08,3.61,4.08,4.24,3.60,3.41,3.87,4.30,3.59,3.92,4.10,3.67,3.26,3.30,3.20,2.82,3.01,3.22,2.82,2.79,3.09,3.27,2.98,3.18,3.38,3.40,3.15,3.50,3.77,3.61,3.53,4.11,4.18,4.06,4.50,4.92,4.59,4.93,4.59,4.66,4.30,4.09,4.10,4.04,3.59,3.50,3.60,3.49,3.03,2.75,2.62,2.97,3.07,3.16,3.21,3.52,3.71,3.59,3.83,4.17,4.60,5.08,5.18,5.72,5.65,5.76,6.40,6.62,6.49,7.59,8.21,7.92,8.72,8.23,7.92,8.21,8.55,8.00,8.59,9.52,8.63,8.18,8.74,8.35,7.91,7.39,6.90,6.32,7.19,6.59,6.06,6.45,6.71,6.29,5.71,6.21,6.65,6.17,5.86,6.48,6.47,5.75,5.91,6.61,6.57,5.98,6.41,6.71,6.86,6.56,7.42,7.32,6.92,7.19,7.88,7.57,7.09,7.86,8.53,7.77,8.00,8.63,8.74,8.12,8.54,9.49,9.49,8.89,9.23,10.33,10.51,10.81,9.67,9.93,10.89,10.12,9.42,10.15,10.63,9.62,8.94,9.83,9.86,9.02,8.98,9.73,9.41,8.34,8.63,9.44,8.59,7.92,9.14,31.53,31.52,31.48,31.42,31.42,31.42,31.37,31.35,31.30,31.28,31.25,31.28,31.16,31.09,31.07,31.09,30.99,30.98,31.00,30.79,30.85,30.82,30.85,30.82,30.82,30.90,30.78,30.85,30.80,30.79,30.58,30.79,30.83,30.63,30.62,30.76,30.63,30.51,30.63,30.67,30.60,30.47,30.48,30.35,30.33,30.35,30.25,30.19,29.97,30.07,29.94,30.04,29.77,29.81,29.51,29.32,29.27,29.25,29.61,29.77,30.14,29.96,29.83,30.28,30.29,30.10,30.26,30.53,30.47,30.29,30.55,30.68,30.60,30.63,30.79,30.87,30.63,30.84,30.89,30.83,30.90,30.91,30.81,30.83,30.71,30.75,30.97,30.73,30.85,30.49,30.43,30.75,30.49,30.04,30.23,30.44,30.22,29.78,29.88,30.31,29.77,30.20,29.49,29.35,29.51,29.46,29.09,29.16,29.01,29.71,29.38,29.56,30.15,29.86,29.98,30.46,30.64,30.79,30.67,30.79,30.72,30.39,30.44,30.57,30.20,30.00,30.21,30.30,30.02,29.88,29.54,29.78,29.48,28.97,29.04,29.17,29.32,29.46,29.61,30.00,30.27,30.53,30.69,30.81,30.53,30.28,30.71,30.78,30.46,30.71,30.86,30.77,30.63,30.77,30.59,30.38,30.50,30.47,30.36,29.93,30.26,30.23,30.13,29.71,29.90,29.93,29.50,29.42,29.75,29.79,30.13,29.93,30.35,30.18,30.46,30.38,30.24,30.44,30.55,30.46,30.32,30.66,30.57,30.46,30.73,30.76,30.73,30.75,30.93,30.86,30.74,30.78,30.94,30.90,30.96,30.89,30.82,30.79,30.84,30.75,30.64,30.83,30.74,30.73,30.52,30.77,30.68,30.53,30.31,30.60,30.48,30.18,30.24,30.41,30.44,30.15,30.33,30.25,30.33,30.31,30.52,30.53,30.47,30.54,30.63,30.75,30.61,30.58,30.74,30.85,30.90,30.90,30.73,30.74,30.78,30.72,30.50,30.63,30.72,30.69,30.52,30.68,30.73,30.67,30.65,30.74,30.85,30.99,30.88,30.96,30.82,30.99,30.92,30.72,30.81,30.90,30.74,30.72,30.90,30.74,30.58,30.73,30.82,30.54,30.57,30.68,30.60,30.20,30.42,30.50,30.22,30.53,30.21,30.43,30.65,30.32,30.40,30.58,30.67,30.39,30.65,30.78,30.63,30.57,30.85,30.85,30.65,30.77,30.99,30.99,30.99,31.11,31.05,30.82,30.83,31.10,30.93,30.81,31.09,30.98,30.69,30.87,31.07,30.75,30.86,30.75,30.60,30.72,30.73,30.52,30.52,30.59,30.54,30.38,30.52,30.63,30.84,30.75,30.87,31.21,31.12,31.14,31.32,31.31,31.14,31.22,31.32,31.02,31.20,31.23,31.10,31.01,31.07,31.21,31.10,31.18,31.14,31.10,31.05,31.17,31.13,31.05,31.14,31.19,31.15,31.08,31.00,31.02,31.04,30.92,30.86,30.95,30.80,30.85,30.90,30.89,30.76,30.80,30.76,30.99,30.99,30.84,30.96,30.84,30.68,30.58,30.62,30.74,30.78,30.81,30.75,30.87,30.85,30.85,30.89,30.94,30.95,31.01,31.00,31.02,31.08,31.09,31.03,31.10,31.18,31.11,31.16,31.16,31.11,31.17,31.17,31.05,31.09,31.18,31.07,31.01,31.08,31.14,30.98,30.97,31.14,30.94,30.83,30.94,30.95,30.87,30.70,30.91,30.88,30.71,30.67,30.87,30.84,30.62,30.67,30.81,30.69,30.63,30.73,30.80,30.67,30.75,30.71,30.63,30.65,30.61,30.48,30.51,30.64,30.50,30.26,30.58,30.51,30.38,30.25,30.40,30.35,30.20,30.14,30.17,30.11,29.82,29.93,29.86,30.20,30.09,30.06,30.05,30.32,30.34,30.24,30.25,30.41,30.48,30.50,30.46,30.56,30.73,30.58,30.66,30.68,30.82,30.86,31.09,31.06,31.11,30.89,30.82,30.83,30.80,30.68,30.62,30.70,30.64,30.48,30.53,30.63,30.44,30.32,30.42,30.66,30.30,30.25,30.37,30.44,30.19,30.30,30.41,30.15,30.22,30.36,30.04,30.31,30.54,30.39,30.41,30.52,30.65,30.45,30.47,30.73,30.87,30.87,30.78,30.87,30.77,30.59,30.63,30.78,30.56,30.46,30.59,30.65,30.50,30.60,30.51,30.25,30.66,30.57,30.02,30.43,30.29,30.12,30.41,30.46,30.21,30.40,30.25,30.12,30.37,30.31,30.22,30.19,30.33,30.07,30.11,30.39,30.44,30.18,30.41,30.56,30.40,30.02,30.38,30.36,29.92,29.88,30.37,30.19,30.00,30.29,30.32,30.25,30.18,30.53,30.37,30.11,30.27,30.59,30.40,30.65,30.62,30.78,30.77,30.89,30.80,30.58,30.70,30.81,30.64,30.49,30.65,30.76,30.37,30.50,30.71,30.62,30.42,30.72,30.83,30.59,30.56,30.83,30.82,30.85,30.62,30.53,30.37,30.51,30.60,30.33,30.40,30.64,30.67,30.44,30.60,30.73,30.53,30.55,30.71,30.77,30.62,30.65,30.82,30.76,30.65,30.71],[30.15,29.91,28.90,28.98,28.21,27.20,26.11,25.40,24.04,22.14,21.62,20.85,19.00,18.81,18.22,17.65,15.85,15.47,13.91,13.41,11.98,10.16,9.83,9.95,7.71,6.47,5.21,5.26,4.79,4.23,4.56,4.76,4.08,3.72,4.39,4.43,3.82,3.78,4.18,4.66,4.38,3.82,4.22,4.60,4.13,3.71,4.24,4.50,3.90,3.69,4.36,4.43,3.65,3.98,4.59,4.37,5.02,5.01,5.62,5.37,5.70,5.33,4.74,5.33,5.50,4.87,4.73,5.33,5.27,4.78,4.94,5.57,5.23,4.73,5.31,5.67,5.09,5.12,5.87,6.00,5.47,6.20,5.87,6.13,5.28,5.25,5.18,4.83,4.35,4.01,3.90,4.69,4.51,4.36,4.33,4.89,4.83,4.64,5.17,5.58,5.58,6.93,6.79,6.25,6.19,6.40,5.81,5.53,5.91,5.79,5.14,5.58,5.62,4.97,5.53,5.94,5.12,5.29,4.60,4.52,4.89,4.73,3.91,4.25,4.72,4.24,3.86,4.14,4.35,3.68,4.33,3.87,4.42,4.69,5.16,4.94,5.66,5.36,5.33,6.00,5.86,6.17,6.11,6.56,6.35,5.72,5.99,6.51,5.81,5.67,6.30,6.40,5.86,5.53,5.35,5.53,5.33,4.74,4.94,5.17,4.73,4.30,4.89,4.85,4.17,4.02,4.55,4.32,3.86,3.74,3.33,3.62,3.35,3.23,3.21,3.33,3.66,3.66,3.71,3.99,4.11,4.03,4.18,4.50,4.62,4.66,4.90,5.19,5.22,5.34,5.58,5.85,6.05,6.03,7.10,6.59,6.09,5.89,6.13,5.86,5.47,5.44,5.25,4.93,4.97,4.96,4.53,4.36,4.41,4.25,3.80,3.78,3.75,3.45,3.10,3.22,3.10,2.78,2.66,2.92,2.76,2.25,2.49,2.64,2.30,2.22,2.62,2.73,2.40,2.16,1.87,2.01,2.01,1.70,1.41,1.70,1.74,1.29,1.27,1.74,1.72,1.21,1.29,1.69,1.64,1.36,1.52,1.55,1.16,1.21,1.05,1.04,0.98,0.79,0.76,0.81,0.92,0.98,0.97,1.15,1.20,1.21,1.40,1.57,1.65,1.70,1.86,2.14,2.16,2.36,2.56,2.46,2.64,2.62,2.29,2.23,2.39,2.29,1.85,1.98,2.13,1.91,1.60,1.98,2.04,1.64,1.66,2.06,1.99,1.71,2.04,2.02,1.69,1.45,1.74,2.04,2.14,2.06,2.44,2.69,2.37,2.35,2.79,2.80,3.09,2.75,2.81,2.86,2.42,2.29,2.53,2.52,2.04,2.13,2.41,2.12,2.37,1.97,1.83,2.14,1.97,1.89,2.45,2.88,2.13,2.35,2.65,2.41,2.82,2.80,2.58,2.57,2.99,3.11,3.07,3.54,3.33,2.94,3.27,3.30,2.94,2.88,3.26,3.15,2.67,2.76,2.51,2.20,2.36,2.37,1.80,1.80,2.07,1.72,1.33,1.80,1.91,1.66,1.60,1.92,2.11,2.11,2.50,2.39,2.52,2.10,2.53,2.54,2.11,2.24,2.59,2.47,2.21,2.63,2.87,2.53,2.76,3.12,3.21,3.02,3.31,3.78,3.58,3.53,4.13,4.31,4.93,4.48,3.78,3.78,4.18,3.85,3.39,3.66,3.71,3.21,3.12,3.57,3.56,3.02,3.43,3.50,3.05,3.01,3.52,3.56,3.44,3.76,4.33,4.02,3.87,4.63,4.80,4.51,4.67,5.33,5.35,5.00,5.42,6.06,5.98,5.82,5.43,6.03,6.06,5.36,5.63,6.14,5.69,5.18,5.69,5.95,5.29,5.12,5.81,5.71,5.19,5.33,5.99,5.73,5.45,5.80,6.31,5.93,5.29,5.57,5.75,5.04,4.80,5.20,5.23,4.42,4.47,4.82,4.66,4.09,4.56,4.77,4.11,3.92,4.53,4.75,4.01,4.29,4.57,4.04,3.61,3.82,3.66,3.36,3.53,3.66,3.18,3.21,3.56,3.69,3.28,3.50,3.78,3.78,3.39,3.84,4.17,4.06,3.82,4.39,4.58,4.43,4.95,5.39,5.07,5.40,5.11,5.34,4.94,4.59,4.59,4.65,4.16,3.99,4.05,3.91,3.36,3.11,2.98,3.37,3.54,3.64,3.71,4.02,4.11,4.13,4.48,4.79,5.36,5.83,5.88,6.46,6.46,6.43,7.31,7.54,7.22,8.72,9.03,8.96,9.64,9.25,8.68,9.15,9.45,8.84,9.51,10.57,9.55,9.18,9.98,9.31,8.71,8.19,7.54,6.96,7.81,7.48,6.83,6.96,7.49,7.11,6.55,6.80,7.50,7.03,6.63,7.09,7.47,6.64,6.72,7.54,7.58,6.89,7.35,7.68,7.79,7.37,8.38,8.31,7.76,8.15,8.93,8.61,7.92,8.85,9.60,8.61,8.85,9.79,9.98,9.30,9.66,10.64,10.80,10.16,10.53,11.61,12.00,12.11,10.74,11.04,12.25,11.29,10.57,11.20,11.82,10.78,9.88,10.98,11.08,10.08,9.85,10.99,10.44,9.36,9.69,10.52,9.66,8.84,10.06,31.52,31.50,31.43,31.40,31.40,31.38,31.34,31.33,31.26,31.25,31.22,31.25,31.06,30.97,31.01,30.98,30.91,30.87,30.94,30.72,30.82,30.83,30.78,30.80,30.78,30.86,30.74,30.80,30.75,30.70,30.60,30.75,30.74,30.65,30.59,30.67,30.61,30.49,30.64,30.66,30.63,30.52,30.51,30.39,30.45,30.44,30.32,30.27,30.12,30.22,30.04,30.11,29.88,29.91,29.65,29.42,29.29,29.36,29.62,29.70,30.14,29.97,29.81,30.34,30.24,30.08,30.27,30.50,30.42,30.29,30.55,30.63,30.56,30.65,30.71,30.80,30.62,30.78,30.84,30.77,30.79,30.87,30.73,30.78,30.68,30.69,30.83,30.61,30.73,30.50,30.41,30.64,30.47,30.08,30.22,30.40,30.23,29.81,29.87,30.27,29.81,30.24,29.66,29.42,29.49,29.34,29.09,29.19,28.98,29.70,29.41,29.70,30.10,29.80,29.94,30.36,30.52,30.65,30.56,30.68,30.56,30.38,30.41,30.44,30.09,30.04,30.13,30.18,29.91,29.89,29.47,29.74,29.48,29.04,29.07,29.24,29.24,29.43,29.72,29.96,30.34,30.56,30.70,30.82,30.55,30.29,30.71,30.78,30.44,30.69,30.83,30.77,30.63,30.75,30.60,30.39,30.51,30.51,30.46,29.90,30.32,30.33,30.06,29.71,29.97,30.06,29.53,29.46,29.83,29.90,30.16,30.08,30.35,30.32,30.48,30.42,30.36,30.50,30.58,30.54,30.49,30.72,30.64,30.54,30.78,30.78,30.76,30.73,30.91,30.87,30.76,30.80,30.95,30.93,31.01,30.96,30.84,30.80,30.88,30.78,30.67,30.86,30.76,30.76,30.58,30.80,30.76,30.63,30.39,30.71,30.61,30.33,30.32,30.51,30.54,30.27,30.42,30.31,30.41,30.31,30.56,30.54,30.43,30.50,30.63,30.72,30.56,30.55,30.70,30.83,30.85,30.87,30.74,30.72,30.74,30.76,30.56,30.71,30.79,30.80,30.57,30.81,30.81,30.68,30.68,30.75,30.89,31.04,30.96,31.04,30.87,30.96,30.96,30.82,30.72,30.91,30.77,30.70,30.83,30.81,30.62,30.68,30.80,30.59,30.50,30.61,30.57,30.20,30.36,30.42,30.26,30.48,30.32,30.47,30.59,30.31,30.49,30.58,30.63,30.44,30.71,30.81,30.73,30.69,30.87,30.93,30.72,30.83,31.01,31.04,31.01,31.10,31.08,30.88,30.89,31.08,30.91,30.85,31.08,30.99,30.73,30.88,31.07,30.82,30.88,30.77,30.70,30.80,30.74,30.65,30.61,30.62,30.67,30.59,30.64,30.70,30.83,30.77,30.96,31.17,31.10,31.17,31.27,31.28,31.18,31.23,31.30,31.01,31.17,31.24,31.09,31.02,31.08,31.22,31.12,31.20,31.10,31.08,31.06,31.18,31.13,31.06,31.12,31.17,31.13,31.04,30.96,31.03,30.95,30.87,30.88,31.01,30.82,30.87,30.92,30.88,30.81,30.83,30.85,31.07,30.97,30.91,30.91,30.80,30.70,30.71,30.71,30.71,30.80,30.84,30.75,30.80,30.88,30.84,30.88,30.86,30.95,31.02,30.99,31.01,31.08,31.09,31.03,31.08,31.17,31.08,31.11,31.15,31.12,31.17,31.16,31.03,31.08,31.18,31.08,31.03,31.08,31.13,30.98,30.93,31.09,30.94,30.85,30.89,30.92,30.89,30.73,30.85,30.87,30.74,30.69,30.83,30.82,30.68,30.66,30.80,30.69,30.66,30.72,30.78,30.63,30.73,30.73,30.63,30.61,30.62,30.49,30.47,30.63,30.52,30.25,30.57,30.52,30.39,30.23,30.47,30.37,30.23,30.15,30.13,30.12,29.77,29.92,29.77,30.19,30.16,30.07,30.12,30.33,30.33,30.29,30.30,30.41,30.57,30.54,30.50,30.64,30.80,30.65,30.64,30.69,30.79,30.81,30.98,31.00,31.04,30.86,30.76,30.78,30.79,30.68,30.64,30.77,30.68,30.56,30.58,30.67,30.45,30.34,30.47,30.66,30.32,30.30,30.39,30.42,30.17,30.32,30.34,30.09,30.14,30.30,30.03,30.34,30.61,30.41,30.39,30.49,30.64,30.48,30.46,30.70,30.85,30.87,30.76,30.87,30.78,30.62,30.69,30.77,30.57,30.52,30.66,30.64,30.53,30.59,30.49,30.35,30.67,30.62,30.09,30.45,30.33,30.16,30.44,30.51,30.26,30.43,30.22,30.10,30.34,30.29,30.18,30.16,30.29,30.00,30.14,30.35,30.37,30.19,30.37,30.60,30.42,30.07,30.43,30.37,30.01,29.84,30.36,30.15,30.01,30.20,30.32,30.20,30.15,30.42,30.35,30.10,30.27,30.54,30.42,30.61,30.63,30.80,30.75,30.84,30.76,30.60,30.68,30.79,30.62,30.47,30.64,30.73,30.32,30.55,30.74,30.53,30.40,30.75,30.75,30.45,30.55,30.84,30.70,30.78,30.58,30.44,30.38,30.53,30.51,30.37,30.51,30.63,30.59,30.45,30.62,30.66,30.48,30.50,30.70,30.73,30.61,30.66,30.78,30.74,30.66,30.66],[30.01,29.84,28.83,28.88,28.15,27.16,26.15,25.42,24.05,22.33,21.68,21.01,19.49,18.53,18.40,17.66,16.29,15.79,14.53,14.65,13.83,11.55,10.52,10.61,7.87,6.61,5.19,5.18,4.61,4.25,4.41,4.63,4.08,3.77,4.25,4.46,3.98,3.79,4.17,4.42,4.16,3.68,3.99,4.27,3.79,3.47,3.84,4.10,3.59,3.43,3.98,4.01,3.45,3.67,4.27,4.16,4.78,4.73,5.28,4.91,5.31,5.00,4.43,4.84,5.12,4.49,4.38,4.87,4.92,4.45,4.60,5.22,4.93,4.48,5.03,5.45,4.88,4.99,5.79,5.93,5.40,6.17,5.77,5.98,5.19,4.99,5.08,4.65,4.35,3.87,3.88,4.60,4.23,4.13,4.21,4.74,4.56,4.43,5.03,5.33,5.37,6.89,6.85,6.17,6.10,6.25,5.65,5.44,5.87,5.77,4.97,5.38,5.51,4.86,5.42,5.81,5.00,5.21,4.51,4.52,4.86,4.49,3.84,4.15,4.63,3.97,3.62,4.10,4.24,3.42,4.27,3.87,4.44,4.62,5.15,4.76,5.48,5.33,5.19,5.85,5.91,5.95,5.84,6.27,5.99,5.44,5.67,6.08,5.46,5.36,5.97,5.97,5.50,5.25,5.06,5.18,5.06,4.54,4.48,4.76,4.59,3.94,4.58,4.52,3.97,3.66,4.23,4.11,3.66,3.57,3.12,3.36,3.31,3.10,3.07,3.45,3.44,3.57,3.50,3.80,3.85,3.92,4.12,4.39,4.50,4.60,4.81,5.03,5.15,5.21,5.43,5.63,5.91,5.87,7.01,6.44,5.79,5.70,6.01,5.62,5.28,5.26,5.16,4.73,4.83,4.80,4.43,4.17,4.31,4.19,3.70,3.53,3.64,3.41,2.92,3.04,3.06,2.66,2.56,2.85,2.69,2.20,2.44,2.73,2.41,2.19,2.62,2.84,2.56,2.21,1.88,2.06,2.18,1.74,1.43,1.84,1.84,1.39,1.36,1.79,1.79,1.33,1.44,1.87,1.76,1.55,1.78,1.72,1.32,1.37,1.15,1.07,1.07,0.97,0.80,0.76,0.82,0.95,0.97,1.00,1.13,1.21,1.34,1.34,1.57,1.60,1.62,2.00,2.09,2.27,2.44,2.42,2.39,2.46,2.09,1.98,2.16,2.13,1.69,1.83,1.98,1.79,1.47,1.88,1.97,1.49,1.54,1.97,2.04,1.78,2.04,2.06,1.76,1.49,1.85,2.25,2.32,2.05,2.52,2.81,2.39,2.23,2.85,2.76,2.90,2.72,2.73,2.75,2.31,2.14,2.44,2.45,1.92,2.07,2.42,2.17,2.49,2.23,2.03,2.37,2.23,2.15,2.64,3.02,2.28,2.43,2.73,2.55,2.87,2.80,2.70,2.69,3.03,3.16,3.06,3.60,3.37,3.03,3.43,3.43,3.04,3.02,3.44,3.32,2.81,2.98,2.54,2.32,2.57,2.40,1.87,1.89,2.17,1.92,1.46,1.89,2.11,1.87,1.80,2.13,2.34,2.38,2.81,2.62,2.84,2.27,2.76,2.80,2.28,2.36,2.86,2.61,2.42,2.76,3.07,2.65,2.83,3.30,3.34,3.13,3.47,3.86,3.71,3.69,4.26,4.43,5.07,4.62,3.88,3.80,4.31,4.01,3.49,3.68,3.78,3.26,3.13,3.66,3.64,3.14,3.61,3.76,3.28,3.25,3.88,3.92,3.72,4.18,4.64,4.37,4.23,4.99,5.13,4.81,4.98,5.64,5.55,5.16,5.68,6.30,6.12,6.03,5.56,6.12,6.20,5.55,5.67,6.22,5.82,5.16,5.78,6.10,5.41,5.14,5.92,5.91,5.30,5.35,6.15,5.81,5.41,5.76,6.33,5.87,5.28,5.45,5.72,5.07,4.83,5.23,5.22,4.45,4.55,4.97,4.69,4.25,4.80,4.92,4.23,4.14,4.84,4.97,4.24,4.55,4.87,4.40,3.87,4.19,3.96,3.41,3.66,3.92,3.34,3.27,3.66,3.85,3.33,3.56,3.83,3.89,3.35,3.85,4.13,3.98,3.80,4.38,4.57,4.47,4.96,5.46,5.15,5.43,5.16,5.36,4.92,4.57,4.59,4.64,4.22,3.98,4.05,4.04,3.41,3.23,3.14,3.56,3.59,3.78,3.92,4.20,4.20,4.38,4.66,4.86,5.50,6.10,6.07,6.70,6.63,6.65,7.41,7.56,7.50,8.90,9.30,9.18,9.88,9.38,8.78,9.35,9.62,9.04,9.83,10.92,9.66,9.19,10.12,9.46,8.70,8.16,7.58,6.86,7.67,7.41,6.72,6.84,7.33,7.06,6.41,6.69,7.57,6.96,6.55,7.00,7.51,6.70,6.90,7.62,7.70,7.06,7.64,7.85,8.12,7.60,8.67,8.56,7.86,8.29,9.06,8.74,7.91,8.87,9.68,8.68,8.97,10.04,10.26,9.36,9.83,10.94,10.95,10.44,10.83,11.97,12.44,12.47,10.98,11.28,12.75,11.67,10.86,11.61,12.24,11.06,10.30,11.41,11.61,10.26,10.20,11.40,10.70,9.52,10.10,10.92,9.96,9.20,10.54,31.54,31.52,31.45,31.40,31.39,31.40,31.35,31.32,31.29,31.27,31.23,31.25,31.13,31.04,31.07,31.06,30.87,30.90,30.89,30.68,30.73,30.66,30.70,30.72,30.75,30.84,30.74,30.83,30.82,30.74,30.58,30.80,30.78,30.64,30.56,30.76,30.64,30.49,30.63,30.63,30.54,30.49,30.43,30.33,30.41,30.42,30.27,30.22,30.11,30.17,29.97,30.10,29.83,29.83,29.62,29.44,29.39,29.46,29.66,29.77,30.21,29.99,29.78,30.25,30.35,30.07,30.25,30.52,30.42,30.24,30.51,30.60,30.54,30.63,30.69,30.76,30.62,30.78,30.83,30.79,30.86,30.86,30.76,30.77,30.67,30.66,30.87,30.60,30.73,30.50,30.37,30.64,30.46,30.00,30.23,30.37,30.19,29.79,29.92,30.29,29.89,30.34,29.78,29.46,29.55,29.48,29.33,29.27,29.02,29.78,29.46,29.81,30.12,29.80,29.95,30.41,30.52,30.63,30.50,30.65,30.54,30.36,30.38,30.45,30.16,30.00,30.13,30.25,29.91,29.89,29.59,29.78,29.60,29.16,29.20,29.26,29.33,29.51,29.67,30.03,30.36,30.61,30.73,30.83,30.59,30.32,30.74,30.80,30.47,30.70,30.84,30.78,30.64,30.71,30.59,30.41,30.50,30.47,30.43,29.96,30.29,30.26,30.12,29.74,29.99,30.08,29.59,29.53,29.87,29.90,30.16,30.09,30.33,30.29,30.53,30.37,30.31,30.43,30.55,30.52,30.43,30.67,30.61,30.53,30.74,30.76,30.77,30.74,30.89,30.85,30.83,30.82,30.93,30.89,30.97,30.93,30.84,30.82,30.88,30.79,30.66,30.84,30.75,30.76,30.57,30.82,30.77,30.61,30.41,30.72,30.60,30.32,30.37,30.53,30.51,30.29,30.46,30.27,30.36,30.33,30.52,30.50,30.44,30.56,30.63,30.68,30.58,30.57,30.69,30.77,30.81,30.88,30.74,30.71,30.80,30.78,30.54,30.72,30.83,30.81,30.57,30.80,30.86,30.76,30.71,30.79,30.96,31.08,31.03,31.10,31.01,31.10,31.05,30.83,30.92,30.87,30.79,30.74,30.83,30.78,30.59,30.67,30.76,30.56,30.49,30.57,30.56,30.18,30.34,30.38,30.26,30.43,30.23,30.40,30.56,30.30,30.45,30.60,30.62,30.36,30.68,30.80,30.75,30.68,30.93,30.89,30.75,30.88,31.03,31.07,31.02,31.10,31.10,30.93,30.92,31.09,30.97,30.88,31.09,30.94,30.75,30.95,31.05,30.80,30.83,30.76,30.60,30.75,30.78,30.64,30.57,30.67,30.66,30.57,30.61,30.69,30.84,30.78,31.02,31.16,31.13,31.20,31.21,31.20,31.20,31.24,31.28,31.04,31.17,31.24,31.13,31.05,31.11,31.25,31.16,31.22,31.15,31.13,31.11,31.21,31.17,31.12,31.15,31.20,31.14,31.08,31.03,31.07,31.10,30.95,30.91,31.02,30.91,30.90,30.98,31.03,30.89,30.91,30.97,31.09,30.96,30.93,30.93,30.82,30.72,30.71,30.69,30.74,30.86,30.84,30.76,30.84,30.89,30.83,30.88,30.94,31.02,31.02,31.01,31.05,31.10,31.10,31.08,31.11,31.16,31.13,31.14,31.19,31.18,31.20,31.22,31.10,31.11,31.21,31.12,31.01,31.12,31.15,30.99,30.93,31.08,30.90,30.83,30.89,30.93,30.82,30.69,30.83,30.84,30.68,30.66,30.83,30.76,30.64,30.68,30.76,30.66,30.65,30.67,30.75,30.61,30.67,30.73,30.65,30.60,30.64,30.56,30.56,30.65,30.53,30.32,30.63,30.52,30.44,30.29,30.51,30.37,30.26,30.27,30.23,30.15,29.84,29.98,29.80,30.25,30.18,30.13,30.15,30.35,30.41,30.32,30.33,30.40,30.57,30.55,30.52,30.64,30.77,30.66,30.72,30.71,30.76,30.81,30.96,30.99,31.02,30.84,30.73,30.72,30.73,30.72,30.65,30.71,30.62,30.58,30.59,30.62,30.45,30.41,30.54,30.66,30.34,30.36,30.44,30.43,30.21,30.37,30.35,30.12,30.18,30.35,30.12,30.42,30.58,30.43,30.42,30.50,30.66,30.49,30.49,30.70,30.82,30.83,30.73,30.82,30.75,30.62,30.69,30.75,30.58,30.56,30.61,30.62,30.53,30.60,30.52,30.38,30.73,30.62,30.17,30.49,30.39,30.18,30.42,30.55,30.29,30.49,30.21,30.13,30.37,30.33,30.08,30.18,30.28,30.05,30.14,30.42,30.42,30.22,30.37,30.60,30.40,30.10,30.39,30.36,30.03,29.91,30.34,30.24,30.06,30.32,30.35,30.28,30.24,30.55,30.40,30.19,30.39,30.62,30.50,30.66,30.67,30.77,30.74,30.85,30.81,30.60,30.69,30.83,30.64,30.40,30.61,30.75,30.25,30.46,30.72,30.59,30.41,30.71,30.76,30.55,30.61,30.84,30.75,30.81,30.64,30.45,30.40,30.54,30.58,30.34,30.48,30.65,30.61,30.50,30.64,30.69,30.52,30.54,30.69,30.77,30.68,30.70,30.82,30.77,30.71,30.70],[30.17,29.84,29.15,29.21,28.69,27.72,26.74,26.31,24.62,22.88,21.91,21.04,19.64,19.03,18.53,17.55,15.67,15.08,14.08,14.10,12.64,10.92,10.15,10.18,8.08,6.59,5.05,4.77,4.30,3.88,4.11,4.36,3.89,3.56,4.07,4.14,3.62,3.74,3.89,4.18,3.94,3.54,3.96,4.16,3.68,3.53,3.94,4.03,3.52,3.40,3.94,3.82,3.36,3.62,4.07,3.77,4.32,4.32,4.80,4.62,4.92,4.68,4.14,4.54,4.87,4.27,4.26,4.65,4.71,4.27,4.37,5.05,4.77,4.29,4.79,5.13,4.54,4.70,5.31,5.39,5.02,5.51,5.37,5.43,4.84,4.60,4.68,4.40,4.10,3.64,3.68,4.28,4.12,3.87,3.96,4.52,4.34,4.13,4.52,4.95,4.91,6.21,6.16,5.57,5.46,5.63,5.17,5.03,5.16,5.09,4.52,4.89,4.96,4.37,4.84,5.32,4.59,4.76,4.27,4.36,4.45,4.34,3.62,4.00,4.23,3.81,3.37,3.81,3.83,3.20,3.70,3.49,3.96,4.04,4.58,4.36,4.92,4.73,4.73,5.13,5.13,5.18,5.24,5.58,5.36,4.98,5.03,5.44,4.95,5.04,5.44,5.44,5.05,4.68,4.60,4.75,4.73,4.13,4.16,4.41,4.25,3.84,4.43,4.17,3.82,3.58,3.97,3.79,3.45,3.20,2.99,3.47,2.72,2.90,2.79,2.79,3.38,3.44,3.29,3.66,3.61,3.65,3.69,3.90,4.09,4.16,4.29,4.53,4.61,4.64,4.86,4.98,5.21,5.19,6.08,5.61,5.20,5.15,5.15,4.99,4.81,4.64,4.57,4.28,4.38,4.32,3.91,3.79,3.78,3.63,3.28,3.16,3.13,3.06,2.62,2.73,2.76,2.33,2.21,2.46,2.38,1.75,2.03,2.18,1.93,1.89,2.19,2.28,2.05,1.86,1.62,1.69,1.66,1.42,1.22,1.51,1.49,1.07,1.16,1.46,1.46,1.11,1.30,1.54,1.47,1.28,1.56,1.60,1.24,1.37,1.18,1.12,0.93,0.90,0.90,0.79,0.76,0.78,0.92,0.95,0.88,0.98,1.19,1.19,1.26,1.47,1.57,1.76,1.78,1.99,2.16,2.18,2.24,2.29,1.97,1.81,1.97,1.91,1.55,1.64,1.73,1.59,1.22,1.60,1.61,1.27,1.27,1.62,1.68,1.49,1.82,1.85,1.63,1.28,1.59,1.90,1.87,1.72,2.13,2.34,1.86,1.83,2.36,2.25,2.55,2.28,2.29,2.33,1.87,1.89,2.04,1.92,1.61,1.74,2.00,1.77,2.12,1.75,1.72,2.07,1.89,1.90,2.43,2.79,2.08,2.32,2.52,2.29,2.60,2.63,2.52,2.46,2.77,3.01,2.88,3.39,3.14,2.83,3.09,3.24,2.78,2.75,3.21,3.10,2.63,2.70,2.37,2.20,2.31,2.12,1.77,1.80,1.92,1.68,1.40,1.78,1.77,1.57,1.59,1.94,2.04,2.01,2.37,2.19,2.32,1.87,2.22,2.32,1.90,1.93,2.26,2.21,2.02,2.37,2.56,2.30,2.55,2.84,2.87,2.78,3.09,3.43,3.19,3.33,3.86,3.95,4.53,4.16,3.46,3.48,3.89,3.52,3.11,3.27,3.32,2.91,2.81,3.26,3.08,2.70,3.08,3.14,2.72,2.77,3.22,3.21,3.09,3.48,4.09,3.70,3.46,4.26,4.50,4.03,4.24,4.93,4.92,4.53,5.03,5.59,5.51,5.24,4.99,5.51,5.55,4.96,5.28,5.59,5.22,4.76,5.31,5.38,4.72,4.69,5.27,5.10,4.60,4.80,5.32,5.13,4.89,5.26,5.84,5.40,4.76,5.05,5.36,4.48,4.32,4.73,4.88,3.97,4.09,4.34,4.14,3.75,4.18,4.36,3.69,3.56,4.15,4.40,3.75,4.09,4.34,3.84,3.38,3.53,3.41,3.00,3.14,3.38,2.96,2.97,3.22,3.51,3.10,3.37,3.49,3.56,3.28,3.39,3.83,3.61,3.52,4.05,4.20,3.97,4.48,4.80,4.49,4.77,4.62,4.62,4.31,4.17,4.04,4.06,3.65,3.47,3.62,3.55,3.00,2.96,2.80,3.10,3.12,3.23,3.30,3.57,3.75,3.71,3.97,4.19,4.64,5.19,5.16,5.71,5.63,5.87,6.35,6.66,6.51,7.66,8.37,8.11,8.79,8.36,8.12,8.46,8.64,8.35,8.69,9.64,8.83,8.50,8.97,8.58,8.06,7.58,7.04,6.45,7.43,6.78,6.27,6.65,6.82,6.36,6.12,6.40,6.87,6.55,6.13,6.47,6.74,5.97,6.10,6.76,6.76,6.01,6.46,6.89,6.97,6.61,7.56,7.55,7.21,7.32,8.07,7.89,7.29,8.03,8.81,7.95,8.25,8.79,9.06,8.30,8.70,9.49,9.72,9.17,9.47,10.56,10.73,11.03,9.70,10.08,11.25,10.34,9.74,10.48,10.87,9.86,9.15,10.05,10.12,9.43,9.14,9.97,9.55,8.68,8.76,9.61,8.92,8.17,9.26,31.54,31.52,31.47,31.40,31.40,31.41,31.35,31.34,31.29,31.28,31.25,31.27,31.17,31.10,31.07,31.06,31.02,30.94,30.94,30.70,30.79,30.81,30.76,30.70,30.77,30.88,30.76,30.89,30.82,30.78,30.58,30.80,30.84,30.70,30.64,30.78,30.74,30.55,30.64,30.69,30.59,30.53,30.52,30.35,30.37,30.41,30.30,30.17,30.03,30.15,29.85,29.96,29.80,29.81,29.47,29.17,29.22,29.30,29.57,29.73,30.16,29.92,29.79,30.27,30.28,30.08,30.26,30.54,30.46,30.27,30.54,30.71,30.57,30.65,30.80,30.87,30.58,30.84,30.93,30.85,30.93,30.92,30.83,30.83,30.71,30.71,30.97,30.72,30.81,30.50,30.39,30.70,30.46,30.02,30.14,30.40,30.20,29.71,29.67,30.28,29.69,30.17,29.50,29.32,29.51,29.50,29.13,29.18,28.97,29.66,29.26,29.42,30.00,29.76,29.84,30.43,30.60,30.75,30.63,30.76,30.70,30.29,30.40,30.55,30.15,29.89,30.18,30.28,29.86,29.86,29.48,29.64,29.43,28.90,28.97,29.11,29.21,29.39,29.56,29.89,30.22,30.55,30.66,30.81,30.55,30.25,30.70,30.80,30.45,30.67,30.87,30.80,30.64,30.77,30.61,30.40,30.47,30.46,30.33,29.94,30.25,30.26,30.01,29.68,29.90,29.96,29.41,29.39,29.69,29.80,30.05,29.95,30.36,30.25,30.60,30.37,30.25,30.45,30.64,30.45,30.34,30.68,30.55,30.43,30.69,30.76,30.70,30.70,30.90,30.84,30.71,30.76,30.93,30.87,30.93,30.89,30.80,30.79,30.81,30.72,30.62,30.82,30.71,30.69,30.48,30.74,30.67,30.53,30.27,30.61,30.48,30.18,30.22,30.37,30.45,30.11,30.31,30.21,30.31,30.17,30.47,30.43,30.39,30.48,30.61,30.70,30.57,30.58,30.74,30.85,30.86,30.88,30.74,30.71,30.80,30.73,30.52,30.63,30.73,30.64,30.50,30.63,30.71,30.67,30.63,30.66,30.82,30.98,30.84,30.99,30.81,31.01,30.92,30.75,30.85,30.92,30.61,30.70,30.89,30.74,30.55,30.68,30.81,30.50,30.47,30.61,30.57,30.12,30.33,30.44,30.17,30.48,30.20,30.40,30.62,30.25,30.40,30.55,30.61,30.27,30.64,30.77,30.63,30.55,30.86,30.80,30.64,30.77,30.99,30.97,30.92,31.08,31.01,30.81,30.79,31.05,30.89,30.78,31.05,30.96,30.64,30.84,31.04,30.76,30.82,30.75,30.62,30.72,30.71,30.51,30.53,30.57,30.47,30.33,30.46,30.60,30.79,30.76,30.85,31.16,31.09,31.12,31.25,31.24,31.14,31.18,31.30,31.00,31.16,31.22,31.09,31.00,31.07,31.18,31.12,31.18,31.15,31.09,31.03,31.19,31.15,31.08,31.16,31.20,31.16,31.12,31.04,31.07,31.02,30.98,30.90,31.00,30.91,30.87,30.92,30.89,30.80,30.74,30.77,30.99,30.95,30.88,30.94,30.83,30.68,30.63,30.62,30.71,30.77,30.87,30.75,30.83,30.90,30.86,30.88,30.90,30.97,31.03,31.00,31.03,31.12,31.11,31.05,31.08,31.20,31.12,31.18,31.18,31.12,31.16,31.17,31.05,31.05,31.14,31.08,31.00,31.08,31.12,30.98,30.92,31.11,30.92,30.80,30.89,30.94,30.85,30.68,30.89,30.86,30.69,30.66,30.87,30.82,30.61,30.64,30.80,30.66,30.65,30.72,30.74,30.65,30.73,30.68,30.61,30.65,30.63,30.49,30.54,30.65,30.53,30.29,30.62,30.52,30.39,30.21,30.46,30.40,30.28,30.19,30.24,30.15,29.86,29.98,29.87,30.27,30.13,30.09,30.06,30.32,30.36,30.24,30.26,30.40,30.51,30.49,30.44,30.55,30.73,30.57,30.61,30.66,30.79,30.82,31.07,31.04,31.07,30.84,30.78,30.75,30.73,30.62,30.58,30.67,30.63,30.50,30.54,30.61,30.40,30.31,30.46,30.63,30.29,30.30,30.36,30.43,30.20,30.35,30.40,30.15,30.20,30.41,30.06,30.39,30.62,30.44,30.45,30.59,30.69,30.49,30.47,30.77,30.89,30.88,30.75,30.85,30.77,30.59,30.63,30.75,30.58,30.50,30.60,30.65,30.54,30.60,30.51,30.32,30.64,30.57,30.04,30.40,30.26,30.10,30.39,30.41,30.16,30.38,30.24,30.15,30.35,30.27,30.14,30.14,30.24,29.97,30.11,30.35,30.36,30.17,30.35,30.55,30.36,30.05,30.36,30.32,29.94,29.83,30.36,30.17,29.98,30.29,30.31,30.19,30.17,30.56,30.36,30.11,30.25,30.59,30.41,30.63,30.61,30.76,30.74,30.85,30.79,30.57,30.66,30.78,30.57,30.47,30.60,30.72,30.31,30.44,30.69,30.54,30.31,30.68,30.79,30.53,30.52,30.80,30.77,30.78,30.56,30.43,30.31,30.44,30.54,30.29,30.34,30.59,30.60,30.42,30.59,30.68,30.48,30.52,30.70,30.75,30.64,30.64,30.81,30.73,30.64,30.69],[30.19,29.82,29.15,29.19,28.61,27.55,26.53,25.81,24.54,22.55,21.48,20.78,19.40,19.23,18.79,18.02,15.65,15.33,13.87,13.66,11.97,10.69,10.09,10.17,8.07,6.49,4.98,4.82,4.40,3.77,4.15,4.38,3.68,3.43,4.12,4.14,3.52,3.50,3.85,4.18,3.87,3.37,3.92,4.17,3.71,3.53,3.94,4.16,3.35,3.24,3.98,3.90,3.13,3.63,3.99,3.69,4.37,4.39,4.87,4.82,4.94,4.75,4.16,4.62,4.87,4.29,4.42,4.65,4.75,4.32,4.37,4.95,4.80,4.26,4.75,5.15,4.62,4.62,5.26,5.42,4.95,5.46,5.49,5.37,4.91,4.75,4.70,4.50,4.01,3.60,3.59,4.19,4.12,3.92,3.93,4.53,4.38,4.07,4.59,4.98,4.95,6.17,6.15,5.69,5.52,5.69,5.25,5.08,5.24,5.09,4.48,5.01,5.03,4.45,4.95,5.32,4.69,4.85,4.29,4.25,4.57,4.28,3.53,3.98,4.32,3.70,3.34,3.93,3.89,3.12,3.62,3.37,3.84,3.99,4.44,4.31,4.88,4.61,4.67,5.02,5.02,5.15,5.20,5.64,5.39,4.94,5.10,5.54,5.03,5.26,5.45,5.63,5.12,4.74,4.71,4.93,4.79,4.16,4.38,4.46,4.28,3.83,4.37,4.17,3.80,3.53,3.98,3.73,3.19,3.02,2.82,3.23,2.80,2.82,2.75,2.85,3.30,3.40,3.19,3.52,3.55,3.53,3.67,3.88,4.07,4.13,4.30,4.50,4.54,4.52,4.74,5.01,5.14,5.13,6.04,5.57,5.20,5.12,5.09,4.84,4.70,4.55,4.42,4.16,4.25,4.25,3.83,3.75,3.67,3.55,3.21,3.15,2.99,2.95,2.54,2.62,2.57,2.12,2.18,2.29,2.10,1.68,1.88,2.05,1.89,1.78,2.05,2.16,1.88,1.70,1.46,1.57,1.61,1.28,1.05,1.34,1.34,0.99,1.07,1.35,1.37,1.05,1.24,1.50,1.46,1.29,1.51,1.54,1.27,1.43,1.22,1.28,1.04,0.90,0.95,0.93,0.78,0.76,0.80,0.91,0.90,0.86,1.02,1.11,1.18,1.28,1.43,1.61,1.60,1.86,2.13,2.11,2.16,2.21,1.91,1.75,1.94,1.87,1.52,1.58,1.71,1.60,1.23,1.56,1.69,1.39,1.33,1.63,1.71,1.57,1.78,1.87,1.63,1.33,1.55,1.87,1.87,1.72,2.07,2.25,1.89,1.89,2.33,2.23,2.48,2.33,2.28,2.29,1.94,1.84,2.00,1.98,1.63,1.70,2.01,1.74,2.05,1.74,1.67,2.02,1.90,1.89,2.40,2.76,2.12,2.37,2.64,2.39,2.75,2.75,2.64,2.53,2.88,3.11,3.05,3.63,3.36,2.93,3.24,3.48,3.06,2.96,3.47,3.32,2.81,2.81,2.51,2.42,2.49,2.25,1.80,1.87,2.04,1.68,1.44,1.85,1.84,1.55,1.61,1.86,1.91,1.90,2.31,2.04,2.18,1.77,2.12,2.21,1.81,1.89,2.29,2.18,2.08,2.35,2.63,2.43,2.61,2.90,2.99,2.91,3.23,3.51,3.41,3.47,3.97,4.13,4.77,4.40,3.66,3.68,4.10,3.64,3.26,3.50,3.48,3.08,2.91,3.30,3.17,2.81,3.08,3.10,2.74,2.73,3.12,3.13,3.00,3.40,3.82,3.52,3.45,4.13,4.24,3.93,4.11,4.70,4.74,4.53,4.88,5.31,5.35,5.13,4.92,5.43,5.49,4.94,5.15,5.48,5.13,4.89,5.30,5.29,4.69,4.51,5.19,5.02,4.61,4.85,5.27,5.06,4.83,5.17,5.79,5.25,4.68,5.00,5.04,4.38,4.27,4.71,4.67,3.99,3.97,4.45,4.06,3.59,4.14,4.28,3.59,3.48,4.12,4.26,3.63,3.92,4.16,3.75,3.33,3.38,3.41,2.93,3.14,3.27,2.90,2.79,3.19,3.30,2.90,3.33,3.38,3.46,3.14,3.46,3.73,3.62,3.54,3.97,4.09,4.05,4.49,4.77,4.55,4.78,4.64,4.60,4.28,4.07,4.09,4.06,3.72,3.59,3.56,3.62,2.93,2.58,2.64,3.07,3.19,3.25,3.25,3.60,3.76,3.60,3.87,4.11,4.55,5.10,5.22,5.62,5.62,5.81,6.32,6.69,6.38,7.53,8.16,8.02,8.79,8.37,8.14,8.48,8.65,8.23,8.68,9.78,8.90,8.50,9.24,8.57,8.20,7.54,6.97,6.43,7.35,6.83,6.27,6.49,6.79,6.41,5.96,6.28,6.88,6.48,6.14,6.48,6.59,5.92,5.95,6.64,6.62,6.04,6.28,6.83,6.72,6.45,7.33,7.25,7.15,7.18,7.92,7.81,7.31,7.96,8.65,8.15,8.23,8.68,9.05,8.55,8.59,9.46,9.82,9.24,9.36,10.49,10.67,11.01,9.85,10.14,11.19,10.34,9.69,10.39,10.82,9.76,9.01,9.91,9.94,9.35,9.10,9.88,9.38,8.38,8.53,9.38,8.50,7.88,9.00,31.51,31.49,31.44,31.39,31.40,31.37,31.33,31.33,31.24,31.20,31.17,31.19,31.05,31.08,31.06,31.03,30.97,30.98,31.01,30.76,30.82,30.84,30.84,30.86,30.89,30.98,30.82,30.92,30.89,30.87,30.70,30.89,30.90,30.73,30.73,30.82,30.73,30.61,30.74,30.77,30.72,30.61,30.61,30.49,30.54,30.52,30.37,30.29,30.17,30.27,30.02,30.12,30.02,29.96,29.52,29.30,29.31,29.36,29.66,29.81,30.27,30.03,29.84,30.37,30.35,30.10,30.38,30.62,30.53,30.39,30.67,30.75,30.67,30.75,30.87,30.91,30.70,30.91,30.96,30.89,30.96,30.96,30.85,30.87,30.78,30.79,30.99,30.77,30.88,30.58,30.51,30.76,30.55,30.15,30.26,30.50,30.31,29.86,29.81,30.34,29.82,30.29,29.60,29.47,29.57,29.50,29.26,29.22,29.01,29.71,29.30,29.53,30.08,29.78,29.96,30.42,30.64,30.78,30.67,30.82,30.72,30.42,30.49,30.60,30.21,30.06,30.28,30.20,29.83,29.90,29.51,29.76,29.51,29.01,29.03,29.23,29.25,29.46,29.59,29.96,30.33,30.63,30.73,30.86,30.61,30.32,30.77,30.85,30.52,30.74,30.90,30.81,30.70,30.83,30.67,30.46,30.55,30.54,30.43,30.00,30.33,30.36,30.10,29.71,30.00,30.09,29.39,29.41,29.90,29.95,30.24,30.13,30.41,30.36,30.53,30.44,30.43,30.58,30.64,30.57,30.51,30.76,30.69,30.55,30.81,30.85,30.80,30.77,30.95,30.90,30.78,30.86,30.95,30.91,30.98,30.95,30.84,30.83,30.85,30.74,30.67,30.90,30.76,30.81,30.59,30.83,30.78,30.62,30.41,30.71,30.65,30.31,30.34,30.55,30.59,30.29,30.46,30.29,30.41,30.36,30.55,30.52,30.49,30.57,30.68,30.73,30.61,30.62,30.75,30.90,30.89,30.95,30.78,30.76,30.80,30.79,30.60,30.69,30.79,30.78,30.59,30.74,30.80,30.72,30.63,30.71,30.85,31.03,30.88,31.02,30.90,31.06,30.95,30.81,30.87,30.98,30.81,30.47,30.88,30.81,30.63,30.70,30.85,30.59,30.54,30.70,30.62,30.31,30.45,30.51,30.29,30.55,30.35,30.50,30.71,30.43,30.54,30.67,30.70,30.44,30.78,30.86,30.79,30.65,30.88,30.92,30.72,30.77,31.03,31.00,30.96,31.11,31.06,30.86,30.81,31.07,30.93,30.82,31.08,30.96,30.73,30.84,31.06,30.84,30.89,30.83,30.74,30.81,30.76,30.64,30.69,30.66,30.61,30.53,30.69,30.69,30.85,30.77,30.92,31.15,31.05,31.13,31.26,31.28,31.13,31.21,31.25,31.01,31.13,31.24,31.10,31.04,31.09,31.19,31.13,31.20,31.15,31.11,31.08,31.21,31.15,31.07,31.18,31.20,31.16,31.12,31.03,31.06,30.99,30.98,30.93,31.01,30.88,30.91,30.95,30.91,30.81,30.80,30.81,31.02,30.97,30.91,30.93,30.86,30.76,30.70,30.77,30.81,30.84,30.89,30.83,30.89,30.93,30.91,30.96,30.94,30.99,31.07,31.05,31.06,31.14,31.15,31.10,31.12,31.23,31.14,31.17,31.19,31.17,31.17,31.18,31.09,31.09,31.17,31.08,31.05,31.07,31.11,31.04,30.97,31.11,31.01,30.89,30.92,30.95,30.97,30.79,30.93,30.96,30.83,30.79,30.92,30.96,30.77,30.75,30.89,30.81,30.77,30.80,30.87,30.72,30.80,30.77,30.66,30.68,30.68,30.49,30.50,30.72,30.55,30.32,30.61,30.55,30.42,30.20,30.46,30.42,30.32,30.19,30.22,30.17,29.90,29.99,29.93,30.27,30.15,30.10,30.14,30.38,30.32,30.33,30.38,30.51,30.64,30.61,30.61,30.73,30.85,30.74,30.76,30.81,30.87,30.88,31.04,31.04,31.07,30.89,30.84,30.82,30.82,30.73,30.76,30.83,30.78,30.64,30.70,30.72,30.53,30.49,30.61,30.75,30.39,30.38,30.45,30.53,30.27,30.41,30.46,30.13,30.16,30.42,30.10,30.41,30.64,30.41,30.48,30.56,30.74,30.56,30.58,30.80,30.91,30.91,30.80,30.88,30.82,30.66,30.77,30.83,30.67,30.62,30.73,30.71,30.56,30.66,30.54,30.34,30.67,30.59,30.07,30.42,30.32,30.12,30.47,30.52,30.26,30.48,30.30,30.13,30.39,30.35,30.24,30.16,30.30,30.06,30.16,30.32,30.37,30.25,30.45,30.67,30.45,30.12,30.49,30.44,30.02,29.89,30.48,30.18,30.01,30.23,30.29,30.19,30.15,30.53,30.39,30.10,30.28,30.55,30.42,30.64,30.61,30.82,30.79,30.87,30.84,30.63,30.68,30.83,30.60,30.50,30.66,30.78,30.37,30.58,30.77,30.58,30.46,30.76,30.80,30.49,30.56,30.80,30.70,30.71,30.55,30.44,30.38,30.51,30.55,30.37,30.45,30.62,30.60,30.43,30.63,30.65,30.53,30.52,30.78,30.72,30.58,30.64,30.79,30.75,30.62,30.63],[30.15,29.96,28.91,29.02,28.30,27.07,26.12,25.38,24.03,22.13,21.23,20.59,19.14,19.03,18.36,18.00,16.03,15.41,14.09,14.04,12.79,11.96,10.52,10.55,8.21,6.48,5.06,4.79,4.43,3.92,4.20,4.44,3.84,3.57,4.05,4.13,3.63,3.67,3.94,4.14,3.90,3.41,3.80,3.98,3.54,3.47,3.62,3.83,3.32,3.29,3.75,3.76,3.18,3.49,3.92,3.77,4.40,4.34,4.86,4.63,4.93,4.65,4.14,4.52,4.73,4.16,4.03,4.53,4.56,4.18,4.28,4.86,4.64,4.34,4.66,5.08,4.64,4.82,5.35,5.50,5.16,5.70,5.52,5.58,4.93,4.73,4.74,4.46,4.16,3.73,3.62,4.33,4.04,3.93,3.82,4.39,4.23,4.06,4.51,4.97,4.90,6.41,6.23,5.69,5.67,5.70,5.19,4.95,5.38,5.26,4.58,5.05,5.18,4.48,5.01,5.51,4.77,5.09,4.22,4.30,4.57,4.25,3.61,3.92,4.28,3.74,3.36,3.78,3.84,3.29,3.79,3.49,4.01,4.20,4.71,4.42,5.07,4.86,4.78,5.45,5.37,5.62,5.60,6.02,5.73,5.21,5.57,5.88,5.26,5.25,5.71,5.75,5.29,4.97,4.70,4.93,4.78,4.20,4.13,4.46,4.23,3.62,4.23,4.22,3.66,3.45,4.01,3.88,3.43,3.29,3.14,3.15,2.85,2.89,2.82,3.07,3.20,3.29,3.26,3.56,3.59,3.55,3.87,4.05,4.21,4.30,4.53,4.79,4.79,4.96,5.26,5.47,5.59,5.69,6.69,6.22,5.69,5.60,5.81,5.47,5.07,5.02,4.97,4.53,4.62,4.53,4.20,3.97,4.01,3.90,3.46,3.39,3.37,3.20,2.80,2.86,2.83,2.41,2.24,2.56,2.33,1.86,2.03,2.30,2.00,1.83,2.21,2.42,2.24,1.87,1.62,1.85,1.83,1.44,1.24,1.57,1.64,1.16,1.19,1.59,1.64,1.27,1.44,1.72,1.69,1.53,1.77,1.82,1.48,1.58,1.32,1.37,1.26,1.02,1.01,1.04,0.93,0.78,0.76,0.82,0.92,0.95,0.95,1.07,1.24,1.26,1.33,1.67,1.69,1.87,2.13,2.08,2.19,2.22,1.81,1.71,1.99,1.94,1.47,1.67,1.87,1.66,1.31,1.73,1.87,1.55,1.61,1.97,1.96,1.71,2.08,2.13,1.81,1.63,1.88,2.21,2.26,2.11,2.49,2.71,2.30,2.27,2.73,2.65,2.82,2.57,2.55,2.68,2.21,2.07,2.34,2.43,1.93,1.96,2.35,2.12,2.48,2.07,2.01,2.31,2.13,2.14,2.63,2.95,2.27,2.49,2.68,2.47,2.79,2.86,2.74,2.70,2.99,3.22,3.18,3.78,3.54,3.13,3.52,3.65,3.23,3.17,3.65,3.50,2.93,3.12,2.74,2.57,2.69,2.42,1.96,1.93,2.12,1.71,1.53,1.90,2.00,1.68,1.74,2.00,2.11,2.20,2.49,2.30,2.52,1.95,2.40,2.45,2.02,2.04,2.50,2.43,2.17,2.55,2.78,2.55,2.80,3.11,3.23,3.14,3.44,3.81,3.61,3.77,4.33,4.46,5.19,4.70,3.89,3.84,4.32,3.95,3.49,3.63,3.65,3.22,3.02,3.48,3.38,2.98,3.26,3.40,2.94,2.94,3.45,3.46,3.25,3.80,4.23,3.95,3.87,4.56,4.61,4.36,4.63,5.15,5.06,4.87,5.30,5.77,5.68,5.65,5.29,5.80,5.87,5.20,5.48,5.95,5.46,5.06,5.52,5.72,5.11,4.92,5.63,5.52,5.04,5.18,5.80,5.55,5.27,5.45,6.01,5.57,4.87,5.29,5.38,4.62,4.51,5.00,4.92,4.20,4.29,4.77,4.44,3.96,4.47,4.65,4.02,3.89,4.54,4.74,4.05,4.36,4.59,4.19,3.73,3.88,3.65,3.22,3.50,3.60,3.12,3.11,3.49,3.59,3.27,3.45,3.59,3.65,3.30,3.68,3.88,3.79,3.66,4.12,4.31,4.24,4.77,5.12,4.89,5.24,4.99,5.20,4.73,4.35,4.40,4.41,3.97,3.78,3.88,3.79,3.30,3.01,3.01,3.30,3.46,3.53,3.55,3.85,3.85,3.93,4.29,4.57,5.12,5.61,5.68,6.23,6.34,6.25,7.02,7.25,6.89,8.48,8.83,8.72,9.45,8.90,8.46,8.85,9.23,8.72,9.34,10.49,9.36,8.86,9.80,9.15,8.40,7.90,7.37,6.65,7.55,7.25,6.55,6.66,7.09,6.84,6.19,6.48,7.20,6.73,6.35,6.67,7.05,6.29,6.46,7.23,7.39,6.64,7.09,7.38,7.50,7.01,8.05,7.98,7.40,7.87,8.62,8.43,7.71,8.51,9.34,8.44,8.65,9.50,9.74,9.02,9.40,10.35,10.49,9.97,10.30,11.41,11.82,11.92,10.47,10.74,12.06,11.02,10.32,10.90,11.61,10.53,9.84,10.75,10.93,9.84,9.65,10.71,10.14,9.10,9.50,10.27,9.26,8.59,10.01,31.55,31.51,31.45,31.41,31.41,31.41,31.37,31.35,31.29,31.27,31.25,31.24,31.09,31.04,31.04,31.03,30.83,30.88,30.95,30.82,30.83,30.84,30.76,30.84,30.82,30.90,30.78,30.81,30.82,30.76,30.61,30.80,30.82,30.68,30.61,30.70,30.67,30.54,30.67,30.65,30.62,30.55,30.53,30.38,30.45,30.47,30.37,30.25,30.13,30.22,29.96,30.07,29.89,29.92,29.53,29.30,29.40,29.41,29.57,29.75,30.23,30.02,29.77,30.29,30.29,30.09,30.26,30.55,30.43,30.32,30.56,30.63,30.60,30.68,30.73,30.80,30.66,30.81,30.87,30.80,30.85,30.87,30.79,30.81,30.73,30.70,30.87,30.67,30.78,30.48,30.40,30.66,30.50,30.04,30.19,30.44,30.24,29.80,29.85,30.34,29.84,30.32,29.73,29.46,29.66,29.53,29.39,29.37,29.13,29.87,29.37,29.73,30.11,29.85,29.97,30.43,30.57,30.68,30.61,30.73,30.59,30.35,30.42,30.48,30.12,30.04,30.12,30.21,29.89,29.88,29.61,29.73,29.56,29.05,29.19,29.14,29.29,29.48,29.65,29.99,30.32,30.60,30.70,30.82,30.58,30.31,30.71,30.79,30.47,30.68,30.83,30.78,30.64,30.74,30.62,30.40,30.49,30.47,30.40,29.92,30.32,30.27,30.02,29.64,29.92,30.04,29.42,29.38,29.83,29.86,30.12,30.06,30.45,30.38,30.59,30.42,30.35,30.47,30.53,30.54,30.46,30.72,30.64,30.51,30.74,30.79,30.75,30.71,30.87,30.83,30.76,30.81,30.92,30.89,30.97,30.93,30.81,30.78,30.84,30.75,30.64,30.85,30.76,30.76,30.57,30.80,30.77,30.61,30.40,30.70,30.64,30.29,30.34,30.57,30.56,30.29,30.44,30.32,30.43,30.30,30.53,30.46,30.43,30.49,30.58,30.63,30.53,30.55,30.67,30.80,30.81,30.87,30.72,30.71,30.74,30.83,30.57,30.73,30.81,30.82,30.60,30.80,30.83,30.69,30.68,30.75,30.83,31.01,30.92,31.05,30.93,31.08,30.99,30.81,30.91,30.92,30.72,30.73,30.63,30.78,30.59,30.68,30.73,30.55,30.48,30.57,30.52,30.18,30.32,30.36,30.23,30.44,30.28,30.44,30.56,30.29,30.44,30.58,30.62,30.40,30.70,30.78,30.69,30.69,30.84,30.90,30.69,30.80,31.00,31.04,30.92,31.06,31.07,30.83,30.82,31.04,30.87,30.80,31.04,30.93,30.70,30.81,31.01,30.79,30.82,30.73,30.66,30.76,30.71,30.68,30.62,30.63,30.68,30.61,30.65,30.67,30.80,30.72,30.89,31.09,31.00,31.11,31.21,31.21,31.10,31.20,31.20,30.98,31.09,31.20,31.09,31.03,31.06,31.16,31.12,31.16,31.12,31.10,31.03,31.18,31.14,31.09,31.12,31.16,31.13,31.05,30.99,31.04,31.02,30.94,30.91,31.02,30.87,30.93,30.94,30.91,30.80,30.87,30.86,30.97,30.86,30.86,30.87,30.76,30.76,30.74,30.74,30.75,30.84,30.87,30.76,30.80,30.94,30.82,30.88,30.93,30.95,31.03,30.98,31.03,31.10,31.10,31.03,31.04,31.15,31.10,31.10,31.12,31.11,31.13,31.14,31.02,31.07,31.14,31.05,30.98,31.01,31.07,30.98,30.88,31.03,30.92,30.83,30.82,30.88,30.88,30.74,30.80,30.88,30.78,30.72,30.84,30.86,30.75,30.71,30.81,30.72,30.70,30.72,30.78,30.62,30.69,30.72,30.61,30.64,30.64,30.51,30.51,30.65,30.52,30.28,30.61,30.56,30.43,30.27,30.52,30.43,30.31,30.19,30.23,30.20,29.82,29.93,29.88,30.22,30.24,30.09,30.14,30.36,30.37,30.27,30.33,30.42,30.59,30.54,30.58,30.70,30.79,30.70,30.73,30.74,30.80,30.79,30.96,30.96,30.99,30.81,30.77,30.75,30.75,30.73,30.72,30.77,30.71,30.62,30.65,30.68,30.48,30.43,30.53,30.70,30.36,30.37,30.44,30.36,30.16,30.37,30.33,30.15,30.21,30.44,30.14,30.42,30.70,30.46,30.41,30.52,30.68,30.54,30.51,30.72,30.84,30.86,30.75,30.85,30.77,30.63,30.72,30.76,30.59,30.59,30.69,30.65,30.58,30.65,30.52,30.45,30.72,30.66,30.16,30.49,30.39,30.21,30.48,30.57,30.33,30.49,30.28,30.16,30.40,30.40,30.26,30.27,30.43,30.12,30.24,30.38,30.39,30.26,30.46,30.65,30.47,30.14,30.48,30.47,30.11,29.89,30.41,30.23,30.02,30.26,30.36,30.24,30.17,30.42,30.39,30.11,30.31,30.56,30.47,30.66,30.66,30.82,30.77,30.84,30.80,30.62,30.72,30.82,30.62,30.46,30.67,30.75,30.35,30.57,30.73,30.51,30.46,30.71,30.76,30.50,30.53,30.81,30.75,30.76,30.65,30.52,30.47,30.61,30.57,30.49,30.57,30.65,30.62,30.54,30.66,30.67,30.54,30.53,30.69,30.77,30.62,30.69,30.81,30.78,30.68,30.66],[30.23,29.99,29.07,29.22,28.59,27.41,26.53,25.94,24.59,23.03,21.90,21.32,19.41,18.87,18.38,17.18,15.51,14.97,13.73,13.29,12.62,11.83,10.28,10.35,8.12,6.42,4.84,4.62,4.16,3.73,4.01,4.10,3.57,3.23,3.85,4.04,3.20,3.38,3.94,3.95,3.64,3.34,3.83,3.70,3.57,3.36,3.52,3.54,3.34,3.30,3.65,3.55,3.15,3.35,3.79,3.63,4.23,4.20,4.66,4.38,4.71,4.51,3.93,4.27,4.61,3.99,3.81,4.38,4.44,4.00,4.03,4.67,4.35,4.23,4.50,4.88,4.43,4.49,5.22,5.40,4.95,5.49,5.26,5.31,4.74,4.51,4.55,4.19,3.96,3.59,3.57,4.14,3.82,3.79,3.70,4.22,4.03,3.93,4.39,4.87,4.80,6.14,6.18,5.55,5.55,5.58,5.15,4.91,5.29,5.21,4.51,4.98,5.06,4.38,4.92,5.33,4.72,4.86,4.15,4.15,4.45,4.10,3.55,3.86,4.10,3.61,3.34,3.78,3.65,3.18,3.61,3.48,3.90,4.11,4.59,4.30,4.80,4.66,4.60,5.10,5.20,5.18,5.25,5.58,5.31,4.94,5.20,5.44,4.95,5.00,5.41,5.39,4.96,4.61,4.52,4.60,4.55,3.91,3.90,4.22,4.08,3.51,3.94,3.95,3.61,3.34,3.84,3.68,3.24,3.21,2.88,3.01,2.71,2.69,2.68,2.80,3.28,3.29,3.17,3.51,3.54,3.68,3.69,3.82,3.99,4.16,4.31,4.56,4.60,4.66,4.98,5.12,5.26,5.24,6.20,5.75,5.27,5.20,5.29,5.08,4.80,4.69,4.66,4.24,4.37,4.30,3.89,3.79,3.80,3.64,3.25,3.29,3.32,3.07,2.53,2.71,2.70,2.28,2.15,2.51,2.32,1.76,1.99,2.35,2.08,1.86,2.27,2.50,2.34,2.00,1.71,1.90,1.97,1.51,1.36,1.77,1.75,1.29,1.47,1.82,1.69,1.35,1.67,1.90,1.73,1.62,2.00,1.97,1.60,1.72,1.57,1.49,1.38,1.21,1.12,1.10,1.02,0.97,0.79,0.76,0.81,0.94,0.97,0.95,1.13,1.29,1.28,1.48,1.67,1.84,2.02,1.89,2.01,2.05,1.75,1.52,1.81,1.83,1.37,1.52,1.71,1.58,1.26,1.63,1.84,1.58,1.51,1.92,2.03,1.84,2.16,2.26,1.93,1.67,1.96,2.38,2.31,2.09,2.59,2.73,2.19,2.20,2.76,2.50,2.71,2.46,2.38,2.48,2.05,1.89,2.14,2.21,1.77,1.83,2.20,2.06,2.48,2.20,2.14,2.50,2.39,2.38,2.88,3.16,2.51,2.73,3.04,2.73,3.11,3.11,2.88,2.87,3.30,3.57,3.37,3.93,3.68,3.35,3.68,3.84,3.22,3.24,3.73,3.53,3.03,3.16,2.72,2.51,2.81,2.55,2.02,2.15,2.37,2.02,1.78,2.16,2.25,1.94,2.02,2.30,2.41,2.43,2.76,2.60,2.72,2.15,2.65,2.71,2.31,2.35,2.79,2.67,2.49,2.81,3.14,2.79,2.94,3.37,3.44,3.35,3.63,4.03,3.90,3.95,4.46,4.64,5.20,4.83,4.13,4.09,4.55,4.17,3.72,3.88,3.95,3.42,3.26,3.82,3.72,3.19,3.65,3.74,3.22,3.22,3.82,3.79,3.59,4.08,4.53,4.22,4.07,4.82,4.92,4.64,4.79,5.41,5.34,4.97,5.45,6.03,5.94,5.73,5.37,5.89,6.07,5.51,5.66,6.10,5.73,5.21,5.72,5.96,5.26,5.05,5.85,5.70,5.18,5.31,6.13,5.66,5.32,5.55,6.23,5.59,4.89,5.35,5.49,4.57,4.49,5.23,5.14,4.14,4.44,4.90,4.49,4.02,4.66,4.69,4.02,3.97,4.74,4.72,4.09,4.44,4.74,4.37,3.85,4.02,3.90,3.41,3.57,3.79,3.24,3.16,3.61,3.71,3.27,3.48,3.70,3.78,3.26,3.64,3.99,3.82,3.74,4.06,4.34,4.22,4.71,5.13,4.84,5.28,5.16,5.10,4.77,4.42,4.40,4.47,4.09,3.79,3.84,3.88,3.27,3.16,3.06,3.50,3.46,3.70,3.78,4.04,4.02,4.21,4.47,4.71,5.28,5.90,5.81,6.37,6.34,6.40,7.03,7.39,7.04,8.41,9.09,8.74,9.46,8.98,8.62,9.17,9.23,8.86,9.24,10.34,9.40,9.23,9.71,9.12,8.52,8.01,7.47,6.77,7.73,7.23,6.73,6.91,7.16,6.89,6.48,6.63,7.43,7.04,6.61,6.84,7.34,6.53,6.68,7.46,7.52,6.77,7.26,7.68,7.76,7.28,8.26,8.26,7.66,7.98,8.78,8.65,7.90,8.67,9.31,8.62,8.86,9.48,9.83,9.09,9.45,10.31,10.59,9.97,10.16,11.39,11.77,11.83,10.34,10.74,11.97,11.13,10.37,10.99,11.67,10.68,10.09,10.70,10.94,10.11,9.88,10.72,10.35,9.28,9.68,10.42,9.53,8.91,10.14,31.54,31.53,31.46,31.40,31.39,31.40,31.35,31.33,31.27,31.26,31.24,31.24,31.14,31.10,31.09,31.07,30.96,30.91,30.94,30.84,30.86,30.86,30.73,30.82,30.84,30.98,30.81,30.91,30.84,30.76,30.60,30.83,30.87,30.73,30.64,30.81,30.76,30.69,30.71,30.70,30.66,30.66,30.56,30.40,30.46,30.64,30.37,30.24,30.20,30.25,29.89,30.06,29.93,29.84,29.43,29.17,29.35,29.37,29.57,29.70,30.12,29.92,29.72,30.29,30.27,29.97,30.26,30.52,30.46,30.29,30.58,30.69,30.55,30.65,30.80,30.86,30.64,30.87,30.98,30.90,30.93,30.95,30.83,30.88,30.72,30.73,30.92,30.72,30.77,30.48,30.37,30.65,30.42,29.94,30.15,30.38,30.19,29.64,29.72,30.30,29.73,30.30,29.76,29.41,29.59,29.58,29.42,29.39,29.09,29.83,29.37,29.61,29.96,29.71,29.82,30.41,30.51,30.73,30.61,30.72,30.62,30.24,30.35,30.49,30.08,29.83,30.05,30.15,29.77,29.76,29.51,29.64,29.45,28.93,29.07,29.15,29.21,29.43,29.57,29.94,30.32,30.54,30.70,30.84,30.56,30.27,30.73,30.81,30.45,30.67,30.87,30.79,30.67,30.78,30.64,30.38,30.48,30.52,30.44,29.90,30.33,30.35,30.02,29.58,29.98,30.12,29.31,29.37,29.80,29.82,30.13,30.07,30.40,30.42,30.59,30.47,30.38,30.62,30.61,30.53,30.49,30.73,30.62,30.51,30.76,30.80,30.75,30.72,30.92,30.87,30.77,30.82,30.96,30.90,30.99,30.95,30.81,30.81,30.87,30.75,30.66,30.87,30.78,30.77,30.56,30.78,30.76,30.59,30.34,30.66,30.59,30.29,30.28,30.54,30.55,30.24,30.45,30.33,30.42,30.20,30.55,30.45,30.43,30.51,30.64,30.66,30.55,30.57,30.73,30.83,30.84,30.89,30.78,30.74,30.79,30.84,30.64,30.73,30.81,30.80,30.59,30.75,30.78,30.69,30.66,30.70,30.84,31.00,30.93,31.11,30.93,31.07,31.00,30.77,30.93,30.92,30.79,30.76,30.87,30.55,30.59,30.69,30.73,30.56,30.49,30.60,30.55,30.21,30.33,30.39,30.24,30.46,30.28,30.49,30.58,30.29,30.49,30.65,30.63,30.43,30.75,30.81,30.71,30.67,30.92,30.90,30.73,30.81,31.08,31.07,30.97,31.11,31.11,30.86,30.83,31.03,30.89,30.80,31.05,30.93,30.68,30.85,31.04,30.78,30.86,30.83,30.72,30.78,30.77,30.66,30.65,30.63,30.66,30.57,30.65,30.68,30.82,30.71,30.92,31.09,31.01,31.10,31.23,31.22,31.11,31.24,31.23,30.98,31.12,31.24,31.13,31.02,31.07,31.21,31.17,31.19,31.17,31.12,31.05,31.21,31.17,31.08,31.16,31.20,31.15,31.08,31.02,31.08,31.03,30.95,30.95,31.04,30.86,30.94,30.95,30.94,30.82,30.85,30.88,30.99,30.90,30.87,30.94,30.79,30.79,30.75,30.78,30.76,30.85,30.88,30.80,30.83,30.93,30.89,30.91,30.91,30.96,31.05,31.00,31.03,31.12,31.12,31.05,31.08,31.18,31.12,31.18,31.18,31.14,31.17,31.19,31.06,31.08,31.18,31.09,31.00,31.02,31.10,31.00,30.91,31.07,30.93,30.84,30.86,30.91,30.90,30.73,30.83,30.88,30.79,30.69,30.85,30.88,30.73,30.70,30.85,30.75,30.74,30.76,30.82,30.68,30.75,30.76,30.65,30.69,30.68,30.54,30.55,30.71,30.59,30.33,30.64,30.60,30.46,30.30,30.53,30.45,30.36,30.25,30.27,30.22,29.86,30.00,29.89,30.29,30.24,30.15,30.14,30.39,30.46,30.34,30.36,30.49,30.67,30.58,30.61,30.74,30.82,30.70,30.72,30.75,30.82,30.81,30.98,31.00,31.01,30.81,30.76,30.73,30.74,30.70,30.69,30.78,30.72,30.63,30.65,30.70,30.50,30.44,30.57,30.69,30.36,30.42,30.48,30.42,30.21,30.40,30.35,30.06,30.15,30.42,30.08,30.45,30.68,30.45,30.50,30.58,30.69,30.57,30.56,30.75,30.89,30.88,30.76,30.85,30.81,30.66,30.74,30.80,30.63,30.60,30.72,30.69,30.60,30.65,30.55,30.40,30.72,30.65,30.10,30.47,30.33,30.14,30.46,30.49,30.28,30.44,30.25,30.11,30.37,30.36,30.20,30.21,30.31,30.03,30.17,30.35,30.36,30.23,30.41,30.60,30.39,30.07,30.50,30.43,30.05,29.89,30.44,30.26,30.07,30.34,30.37,30.27,30.19,30.53,30.40,30.15,30.30,30.61,30.46,30.64,30.64,30.77,30.76,30.86,30.82,30.58,30.65,30.80,30.65,30.46,30.61,30.79,30.29,30.49,30.73,30.57,30.42,30.70,30.77,30.53,30.60,30.82,30.75,30.76,30.60,30.47,30.40,30.57,30.57,30.40,30.48,30.66,30.62,30.45,30.65,30.69,30.52,30.54,30.71,30.77,30.66,30.68,30.83,30.77,30.68,30.65],[30.28,29.70,29.31,29.35,28.88,28.11,27.07,26.29,24.66,22.52,21.57,20.66,19.02,18.65,18.34,17.28,14.97,13.79,12.29,12.12,11.85,10.77,9.74,9.65,7.96,6.60,4.89,4.60,4.06,3.65,3.71,3.99,3.48,3.24,3.57,3.85,3.28,3.32,3.87,3.71,3.37,3.18,3.50,3.42,3.30,3.16,3.29,3.32,3.01,3.08,3.30,3.18,2.88,3.14,3.59,3.37,3.88,3.91,4.32,4.06,4.50,4.26,3.74,3.98,4.41,3.87,3.73,4.15,4.27,3.80,3.87,4.47,4.27,3.93,4.30,4.68,4.10,4.19,4.94,5.07,4.80,5.24,5.11,5.08,4.80,4.32,4.45,4.27,3.95,3.64,3.55,3.82,3.76,3.53,3.63,4.12,3.95,3.67,4.08,4.61,4.48,5.94,5.89,5.07,5.14,5.31,4.82,4.64,4.85,4.89,4.13,4.64,4.73,4.07,4.48,5.11,4.53,4.71,4.09,4.13,4.33,3.95,3.41,3.69,3.90,3.28,3.24,3.71,3.51,3.04,3.31,3.14,3.51,3.70,4.18,3.87,4.43,4.34,4.30,4.74,4.69,4.77,4.86,5.17,4.93,4.35,4.58,5.02,4.47,4.50,5.03,5.15,4.67,4.26,4.16,4.23,4.08,3.60,3.70,3.83,3.59,3.57,3.75,3.66,3.39,3.10,3.34,3.14,2.87,2.76,2.54,2.79,2.51,2.52,2.31,2.37,2.99,3.25,2.99,3.18,3.26,3.39,3.37,3.23,3.66,3.98,3.95,4.03,4.18,4.31,4.45,4.54,4.95,4.91,5.78,5.30,4.82,4.82,4.83,4.56,4.43,4.21,4.21,3.96,3.92,3.91,3.60,3.37,3.36,3.27,2.93,2.82,2.84,2.63,2.21,2.36,2.28,1.95,1.86,2.07,1.99,1.45,1.69,1.90,1.76,1.62,1.93,2.12,1.93,1.84,1.54,1.73,1.68,1.27,1.23,1.57,1.55,1.16,1.43,1.71,1.55,1.29,1.61,1.81,1.66,1.59,1.90,1.87,1.59,1.71,1.60,1.58,1.37,1.23,1.24,1.09,0.91,0.92,0.90,0.79,0.76,0.79,0.89,0.88,0.88,1.05,1.22,1.31,1.37,1.66,1.81,1.84,1.80,1.90,1.68,1.40,1.67,1.68,1.34,1.34,1.62,1.47,1.18,1.56,1.68,1.47,1.48,1.76,1.87,1.75,1.94,2.15,1.89,1.63,1.86,2.21,2.14,1.92,2.40,2.52,1.99,2.08,2.60,2.33,2.51,2.26,2.12,2.31,1.96,1.70,1.91,2.00,1.64,1.56,2.04,1.96,2.32,2.08,2.03,2.44,2.33,2.34,2.78,3.05,2.50,2.75,2.98,2.70,3.09,3.11,2.90,2.88,3.28,3.50,3.37,3.91,3.67,3.28,3.57,3.86,3.24,3.23,3.72,3.63,3.07,3.10,2.60,2.52,2.81,2.42,1.95,2.16,2.35,1.95,1.80,2.19,2.18,1.94,1.98,2.36,2.39,2.35,2.64,2.50,2.47,2.03,2.40,2.51,2.15,2.19,2.52,2.51,2.35,2.63,2.86,2.68,2.88,3.16,3.30,3.19,3.54,3.90,3.71,3.85,4.40,4.57,5.19,4.77,3.99,4.03,4.48,3.97,3.55,3.81,3.82,3.33,3.19,3.70,3.51,3.07,3.45,3.46,3.02,3.06,3.52,3.41,3.25,3.74,4.25,3.75,3.77,4.45,4.57,4.18,4.32,5.05,4.91,4.64,5.10,5.61,5.59,5.39,5.06,5.53,5.79,5.17,5.13,5.64,5.32,4.70,5.29,5.45,4.82,4.41,5.29,5.20,4.66,4.79,5.42,5.12,4.79,5.08,5.80,5.17,4.47,4.84,5.12,4.30,4.20,4.72,4.72,3.95,3.93,4.45,4.17,3.73,4.26,4.45,3.72,3.68,4.35,4.42,3.83,4.14,4.47,4.05,3.57,3.68,3.56,3.15,3.22,3.38,3.07,2.90,3.30,3.33,2.83,3.08,3.35,3.42,3.16,3.33,3.61,3.58,3.53,3.72,3.97,3.98,4.47,4.81,4.62,4.88,4.65,4.60,4.24,3.98,4.01,3.94,3.59,3.50,3.60,3.64,3.10,2.61,2.88,3.13,3.15,3.28,3.44,3.58,3.72,3.78,4.03,4.14,4.73,5.25,5.27,5.84,5.87,5.86,6.42,6.79,6.50,7.71,8.20,8.16,8.73,8.46,8.12,8.57,8.73,8.39,8.85,9.80,8.98,8.40,9.13,8.77,8.03,7.50,7.18,6.30,7.39,6.85,6.23,6.08,6.69,6.49,5.89,6.19,7.02,6.37,6.19,6.45,6.78,6.06,6.13,6.75,6.79,6.19,6.61,7.01,7.00,6.90,7.70,7.60,7.21,7.51,8.24,7.88,7.53,8.15,8.96,8.06,8.33,9.02,9.03,8.50,8.85,9.60,9.63,9.37,9.62,10.58,10.63,10.92,9.83,10.13,11.19,10.30,9.68,10.45,10.78,9.82,9.41,10.11,10.15,9.65,9.18,10.01,9.60,8.74,8.81,9.67,8.86,8.41,9.14,31.53,31.51,31.47,31.42,31.41,31.40,31.36,31.36,31.28,31.27,31.26,31.29,31.18,31.12,31.08,31.07,31.06,31.02,31.02,30.85,30.84,30.85,30.85,30.91,30.88,30.99,30.81,30.94,30.94,30.88,30.73,30.95,30.94,30.82,30.79,30.89,30.81,30.73,30.74,30.80,30.72,30.68,30.69,30.52,30.51,30.67,30.44,30.26,30.26,30.30,29.98,30.00,30.03,29.84,29.52,29.30,29.39,29.47,29.66,29.77,30.25,30.03,29.72,30.37,30.38,30.12,30.30,30.65,30.56,30.35,30.70,30.80,30.68,30.77,30.93,30.97,30.76,30.94,31.04,30.98,30.97,31.00,30.92,30.93,30.80,30.79,31.04,30.81,30.87,30.61,30.50,30.79,30.52,30.12,30.12,30.49,30.28,29.71,29.66,30.33,29.83,30.30,29.74,29.59,29.60,29.68,29.40,29.35,29.21,29.70,29.41,29.59,29.96,29.70,29.76,30.35,30.55,30.81,30.72,30.83,30.74,30.36,30.42,30.58,30.13,29.79,30.20,30.20,29.78,29.89,29.59,29.67,29.54,28.94,29.14,29.19,29.26,29.51,29.65,29.99,30.31,30.65,30.76,30.90,30.66,30.35,30.82,30.88,30.52,30.73,30.94,30.88,30.74,30.87,30.71,30.51,30.53,30.60,30.38,29.99,30.38,30.42,30.01,29.66,30.09,30.16,29.29,29.37,29.82,29.82,30.23,30.14,30.37,30.39,30.50,30.25,30.40,30.59,30.62,30.55,30.48,30.78,30.63,30.52,30.79,30.84,30.79,30.75,30.96,30.89,30.81,30.89,30.98,30.93,30.99,30.95,30.88,30.85,30.87,30.79,30.68,30.93,30.80,30.78,30.55,30.83,30.76,30.62,30.38,30.69,30.60,30.31,30.37,30.54,30.52,30.32,30.52,30.17,30.26,30.31,30.54,30.29,30.40,30.56,30.71,30.71,30.64,30.70,30.81,30.92,30.94,30.97,30.79,30.73,30.89,30.86,30.56,30.71,30.79,30.77,30.54,30.78,30.72,30.70,30.59,30.64,30.89,31.04,30.89,31.09,30.94,31.10,30.95,30.73,30.93,31.00,30.78,30.72,30.99,30.82,30.29,30.70,30.86,30.48,30.34,30.70,30.56,30.14,30.31,30.47,30.24,30.49,30.33,30.58,30.63,30.23,30.53,30.68,30.70,30.37,30.76,30.88,30.79,30.58,30.94,30.87,30.69,30.81,31.07,31.04,30.92,31.10,31.08,30.81,30.80,31.05,30.98,30.86,31.07,30.95,30.69,30.87,31.05,30.84,30.91,30.88,30.74,30.81,30.82,30.65,30.69,30.69,30.60,30.45,30.64,30.63,30.85,30.80,30.96,31.13,31.07,31.11,31.23,31.23,31.16,31.23,31.24,31.00,31.13,31.23,31.12,31.03,31.09,31.16,31.17,31.24,31.19,31.13,31.10,31.25,31.17,31.11,31.21,31.24,31.21,31.16,31.10,31.13,31.07,31.02,30.98,31.06,30.95,30.92,30.92,30.95,30.86,30.79,30.86,31.01,30.96,30.92,30.94,30.86,30.82,30.75,30.82,30.84,30.86,30.94,30.89,30.91,30.95,30.93,30.96,30.96,31.03,31.11,31.07,31.10,31.19,31.17,31.10,31.13,31.24,31.18,31.21,31.22,31.19,31.20,31.20,31.10,31.12,31.18,31.10,31.06,31.06,31.10,31.05,30.97,31.12,30.99,30.85,30.91,30.98,30.96,30.80,30.93,30.97,30.86,30.80,30.95,31.00,30.82,30.79,30.92,30.87,30.85,30.83,30.90,30.80,30.85,30.81,30.77,30.79,30.79,30.63,30.65,30.82,30.64,30.49,30.77,30.67,30.50,30.41,30.62,30.49,30.38,30.31,30.32,30.20,30.00,30.09,30.02,30.37,30.30,30.28,30.22,30.50,30.51,30.41,30.44,30.54,30.69,30.63,30.67,30.78,30.85,30.75,30.79,30.80,30.85,30.86,31.08,31.05,31.05,30.84,30.81,30.78,30.81,30.75,30.78,30.82,30.79,30.69,30.76,30.76,30.59,30.54,30.64,30.80,30.42,30.49,30.51,30.54,30.28,30.44,30.45,30.10,30.22,30.47,30.17,30.48,30.69,30.53,30.54,30.63,30.77,30.60,30.58,30.87,30.94,30.96,30.87,30.92,30.85,30.72,30.76,30.87,30.69,30.64,30.79,30.78,30.62,30.75,30.66,30.39,30.75,30.67,30.19,30.54,30.39,30.23,30.58,30.59,30.35,30.59,30.42,30.28,30.55,30.48,30.42,30.30,30.40,30.18,30.26,30.45,30.45,30.30,30.51,30.72,30.49,30.20,30.58,30.50,30.10,30.03,30.59,30.36,30.15,30.47,30.51,30.33,30.30,30.69,30.60,30.24,30.41,30.71,30.57,30.78,30.77,30.90,30.85,30.94,30.94,30.75,30.77,30.89,30.73,30.61,30.71,30.88,30.43,30.61,30.81,30.68,30.57,30.79,30.85,30.62,30.70,30.85,30.80,30.80,30.65,30.53,30.42,30.58,30.65,30.48,30.48,30.73,30.71,30.59,30.70,30.79,30.69,30.65,30.85,30.85,30.79,30.75,30.92,30.82,30.73,30.72],[30.26,29.82,29.25,29.26,28.67,27.69,26.61,25.70,24.21,22.51,21.52,20.62,19.03,19.00,18.49,17.66,15.42,14.77,12.91,12.67,11.35,10.68,9.86,9.83,8.08,6.42,4.83,4.58,4.21,3.61,3.79,4.20,3.61,3.29,3.77,3.98,3.40,3.21,3.74,4.00,3.69,3.18,3.54,3.86,3.33,3.31,3.34,3.57,2.99,2.93,3.40,3.32,2.79,3.22,3.51,3.33,3.92,3.92,4.35,4.30,4.51,4.28,3.67,4.19,4.45,3.78,3.69,4.32,4.36,3.98,3.98,4.60,4.52,4.11,4.55,4.85,4.34,4.44,4.98,5.18,4.96,5.35,5.39,5.29,4.88,4.65,4.60,4.26,3.84,3.46,3.34,4.10,3.80,3.63,3.63,4.15,4.06,3.73,4.10,4.65,4.47,5.93,5.81,5.13,5.21,5.27,4.84,4.69,4.89,4.74,4.18,4.67,4.67,4.17,4.45,5.08,4.52,4.80,3.98,4.04,4.38,3.91,3.25,3.62,3.96,3.34,2.77,3.51,3.46,2.90,3.25,3.01,3.53,3.76,4.14,4.00,4.46,4.21,4.23,4.71,4.75,4.81,5.00,5.38,5.00,4.62,4.96,5.26,4.69,4.95,5.22,5.31,4.79,4.51,4.35,4.47,4.35,3.90,3.96,4.02,3.70,3.30,3.73,3.78,3.23,3.03,3.49,3.25,2.87,2.70,2.42,2.68,2.51,2.52,2.52,2.53,2.97,3.15,2.98,3.15,3.22,3.28,3.43,3.45,3.96,4.08,4.11,4.28,4.43,4.47,4.69,4.93,5.00,5.03,5.95,5.55,5.10,5.00,5.07,4.82,4.51,4.44,4.40,4.12,4.00,4.04,3.65,3.53,3.45,3.33,3.01,2.96,2.84,2.80,2.29,2.27,2.27,1.90,1.82,1.95,1.84,1.40,1.51,1.74,1.70,1.43,1.81,1.91,1.85,1.67,1.38,1.70,1.65,1.20,1.12,1.50,1.51,1.15,1.37,1.66,1.60,1.31,1.62,1.79,1.69,1.64,1.85,1.93,1.59,1.76,1.63,1.62,1.43,1.26,1.26,1.24,1.01,0.91,0.96,0.94,0.78,0.76,0.80,0.86,0.90,0.92,1.02,1.26,1.20,1.46,1.67,1.71,1.73,1.83,1.60,1.37,1.62,1.65,1.33,1.39,1.59,1.55,1.22,1.56,1.71,1.54,1.51,1.81,1.86,1.71,2.02,2.11,1.89,1.67,1.83,2.21,2.14,1.92,2.30,2.43,2.06,2.09,2.51,2.35,2.56,2.34,2.23,2.32,1.97,1.81,1.98,2.09,1.74,1.68,2.05,1.92,2.30,2.02,2.04,2.36,2.25,2.30,2.75,3.09,2.51,2.76,3.02,2.72,3.16,3.20,2.93,2.87,3.32,3.65,3.45,4.12,3.80,3.28,3.57,3.98,3.32,3.30,3.78,3.70,3.04,3.12,2.59,2.56,2.77,2.47,2.04,2.19,2.38,1.93,1.82,2.21,2.17,1.88,1.97,2.26,2.33,2.36,2.62,2.44,2.43,1.99,2.38,2.49,2.07,2.06,2.50,2.53,2.30,2.60,2.86,2.69,2.87,3.15,3.30,3.22,3.51,3.96,3.71,3.80,4.42,4.67,5.42,4.99,4.07,4.20,4.66,4.12,3.63,3.97,3.94,3.45,3.28,3.76,3.54,3.08,3.45,3.47,2.98,3.04,3.49,3.40,3.24,3.67,4.11,3.73,3.73,4.45,4.53,4.17,4.46,5.00,5.08,4.75,5.13,5.72,5.83,5.41,5.11,5.61,5.92,5.24,5.25,5.89,5.53,4.94,5.14,5.55,4.99,4.56,5.45,5.29,4.70,4.90,5.55,5.21,4.89,4.97,5.65,5.04,4.36,4.89,4.86,4.26,4.09,4.70,4.61,3.88,3.93,4.52,4.08,3.67,4.26,4.42,3.74,3.68,4.38,4.43,3.84,4.18,4.45,4.07,3.59,3.65,3.59,3.27,3.33,3.46,3.05,3.03,3.31,3.32,2.90,3.31,3.33,3.43,2.88,3.41,3.61,3.75,3.53,3.65,3.82,4.09,4.46,4.77,4.68,4.87,4.70,4.82,4.31,4.12,4.06,4.19,3.74,3.56,3.68,3.70,3.03,2.70,2.83,3.23,3.29,3.31,3.44,3.67,3.76,3.83,4.08,4.27,4.82,5.36,5.35,5.89,5.93,6.07,6.58,6.93,6.55,7.94,8.29,8.23,8.86,8.51,8.09,8.59,8.75,8.11,8.68,9.66,8.84,8.40,9.29,8.56,8.05,7.53,7.03,6.39,7.36,6.88,6.28,6.15,6.71,6.44,5.94,6.10,6.86,6.51,6.23,6.45,6.76,6.16,6.23,6.86,6.91,6.27,6.64,7.08,7.07,6.64,7.56,7.57,7.51,7.34,8.15,7.95,7.50,8.14,8.84,7.96,8.18,8.84,9.16,8.47,8.79,9.63,9.90,9.45,9.54,10.61,10.78,10.93,9.83,10.15,11.16,10.39,9.66,10.29,10.83,9.77,9.28,10.08,10.04,9.41,9.18,10.01,9.54,8.61,8.82,9.62,8.74,8.09,9.08,31.54,31.54,31.48,31.43,31.41,31.39,31.35,31.34,31.26,31.25,31.23,31.23,31.10,31.12,31.09,31.05,31.01,31.00,31.02,30.83,30.85,30.83,30.86,30.89,30.91,31.00,30.81,30.91,30.89,30.87,30.72,30.87,30.91,30.76,30.68,30.83,30.75,30.62,30.74,30.77,30.76,30.64,30.65,30.48,30.53,30.58,30.44,30.31,30.21,30.31,29.92,30.00,30.05,29.82,29.53,29.28,29.50,29.49,29.74,29.61,30.29,30.09,29.65,30.41,30.41,30.13,30.35,30.62,30.54,30.41,30.71,30.79,30.66,30.72,30.86,30.93,30.68,30.89,30.99,30.91,30.95,30.96,30.87,30.92,30.78,30.74,31.00,30.79,30.81,30.55,30.43,30.73,30.56,30.01,30.16,30.47,30.30,29.65,29.67,30.43,29.82,30.36,29.81,29.47,29.68,29.83,29.51,29.37,29.24,29.83,29.37,29.62,30.04,29.68,29.80,30.41,30.53,30.77,30.67,30.75,30.63,30.33,30.43,30.49,30.03,29.78,30.12,30.10,29.76,29.84,29.53,29.62,29.51,28.98,29.27,29.16,29.30,29.40,29.52,29.89,30.18,30.58,30.73,30.89,30.58,30.27,30.77,30.88,30.49,30.70,30.91,30.84,30.73,30.82,30.69,30.50,30.49,30.57,30.46,29.85,30.36,30.40,29.93,29.56,29.71,29.98,29.21,29.25,29.81,29.75,30.06,30.14,30.33,30.43,30.57,30.38,30.41,30.59,30.59,30.59,30.57,30.80,30.71,30.55,30.82,30.87,30.75,30.70,30.96,30.92,30.78,30.88,30.99,30.94,31.04,30.97,30.84,30.83,30.85,30.78,30.64,30.86,30.78,30.79,30.54,30.77,30.82,30.60,30.19,30.64,30.69,30.29,30.16,30.60,30.59,30.23,30.40,30.37,30.33,30.22,30.51,30.37,30.34,30.33,30.61,30.61,30.45,30.52,30.67,30.81,30.81,30.94,30.79,30.70,30.83,30.88,30.65,30.76,30.84,30.83,30.67,30.79,30.77,30.77,30.69,30.71,30.87,31.02,30.94,31.10,30.95,31.11,30.99,30.81,30.97,31.00,30.79,30.80,30.93,30.86,30.66,30.38,30.80,30.62,30.46,30.61,30.61,30.26,30.34,30.34,30.22,30.49,30.41,30.61,30.62,30.37,30.64,30.72,30.72,30.51,30.82,30.90,30.78,30.72,30.91,30.96,30.73,30.80,31.06,31.05,30.93,31.11,31.09,30.90,30.81,31.06,30.95,30.85,31.09,30.99,30.76,30.85,31.06,30.88,30.93,30.88,30.78,30.84,30.80,30.74,30.76,30.71,30.72,30.66,30.84,30.73,30.89,30.80,30.91,31.10,31.02,31.10,31.20,31.20,31.13,31.20,31.18,30.97,31.09,31.20,31.13,31.04,31.09,31.14,31.16,31.18,31.16,31.14,31.08,31.22,31.18,31.11,31.20,31.23,31.21,31.16,31.08,31.12,31.03,31.02,30.96,31.06,30.93,30.96,30.95,30.93,30.86,30.81,30.87,30.97,30.90,30.90,30.96,30.87,30.89,30.79,30.83,30.86,30.90,30.93,30.89,30.91,30.99,30.92,30.98,30.99,31.03,31.09,31.08,31.09,31.17,31.17,31.10,31.12,31.23,31.16,31.17,31.16,31.17,31.15,31.14,31.07,31.13,31.14,31.09,31.06,30.99,31.06,31.08,30.98,31.06,31.04,30.93,30.90,30.97,31.00,30.83,30.92,31.01,30.86,30.81,30.93,30.98,30.80,30.81,30.93,30.78,30.80,30.84,30.89,30.66,30.75,30.71,30.58,30.60,30.67,30.56,30.51,30.71,30.58,30.21,30.57,30.53,30.36,30.20,30.44,30.40,30.26,30.17,30.27,30.10,29.88,30.00,29.92,30.19,30.11,30.01,30.06,30.37,30.27,30.26,30.33,30.42,30.46,30.50,30.65,30.75,30.83,30.75,30.81,30.83,30.92,30.90,31.03,31.03,31.04,30.87,30.85,30.84,30.85,30.83,30.81,30.84,30.79,30.70,30.72,30.72,30.53,30.42,30.57,30.76,30.26,30.30,30.41,30.45,30.06,30.31,30.33,30.02,30.21,30.41,30.22,30.35,30.67,30.44,30.34,30.47,30.62,30.45,30.45,30.70,30.88,30.91,30.79,30.87,30.83,30.66,30.79,30.86,30.65,30.57,30.72,30.74,30.52,30.67,30.55,30.37,30.73,30.67,30.16,30.56,30.44,30.28,30.59,30.58,30.38,30.58,30.39,30.22,30.41,30.48,30.30,30.40,30.50,30.28,30.24,30.38,30.45,30.27,30.42,30.61,30.42,30.13,30.46,30.44,30.01,29.95,30.46,30.19,30.03,30.28,30.25,30.15,30.21,30.41,30.33,30.15,30.33,30.57,30.40,30.69,30.59,30.86,30.78,30.89,30.85,30.59,30.73,30.84,30.59,30.49,30.67,30.74,30.34,30.59,30.74,30.50,30.47,30.74,30.78,30.49,30.54,30.81,30.75,30.78,30.67,30.58,30.57,30.67,30.59,30.47,30.61,30.71,30.64,30.51,30.73,30.71,30.47,30.55,30.77,30.75,30.58,30.71,30.86,30.75,30.62,30.62],[30.01,29.81,28.93,29.01,28.37,27.43,26.44,25.55,24.50,22.43,21.55,20.72,19.27,18.64,18.21,17.37,14.82,14.71,13.30,13.64,11.92,12.01,10.74,10.93,8.69,6.96,4.98,4.54,4.23,3.20,3.98,4.25,3.16,2.79,3.89,3.98,3.50,3.46,3.97,3.67,3.55,3.34,3.74,3.42,3.30,3.23,3.43,3.38,3.22,2.85,3.33,3.23,2.87,3.08,3.51,3.45,3.96,3.84,4.31,3.95,4.42,4.16,3.66,3.93,4.20,3.70,3.63,3.97,4.05,3.80,3.73,4.21,4.09,4.07,4.14,4.54,4.27,4.53,4.91,5.10,4.74,5.26,5.03,5.26,4.85,4.36,4.44,4.19,3.66,3.26,3.21,3.92,3.97,3.63,3.55,4.06,3.84,3.68,4.03,4.53,4.37,5.96,5.93,5.00,5.15,5.20,4.84,4.56,4.93,4.77,4.12,4.68,4.72,4.06,4.38,5.17,4.58,4.84,4.00,3.96,4.50,3.85,3.27,3.75,3.99,3.35,2.89,3.73,3.61,2.99,3.42,3.28,3.64,3.92,4.32,3.92,4.50,4.43,4.30,4.90,4.99,4.87,4.97,5.34,4.94,4.49,4.80,5.13,4.54,4.60,5.11,5.16,4.68,4.42,4.24,4.25,4.18,3.69,3.64,3.93,3.67,3.37,3.58,3.72,3.28,3.19,3.54,3.45,3.13,2.92,2.70,2.81,2.76,2.49,2.62,2.59,2.98,3.31,3.01,3.21,3.18,3.20,3.46,3.56,3.80,3.97,4.15,4.23,4.34,4.46,4.67,4.77,4.99,5.08,5.93,5.57,5.00,5.06,5.09,4.78,4.53,4.47,4.51,4.12,4.07,4.14,3.80,3.63,3.65,3.57,3.17,3.04,3.16,2.99,2.44,2.49,2.56,2.14,2.07,2.14,2.05,1.58,1.67,1.95,1.82,1.57,1.93,2.20,2.03,1.73,1.45,1.75,1.76,1.35,1.27,1.69,1.70,1.33,1.54,1.85,1.77,1.54,1.79,2.00,1.89,1.80,2.07,2.05,1.79,1.91,1.78,1.73,1.59,1.46,1.32,1.37,1.19,1.03,0.98,1.00,0.93,0.79,0.76,0.81,0.98,0.96,0.92,1.20,1.27,1.42,1.58,1.54,1.65,1.72,1.50,1.26,1.54,1.57,1.17,1.32,1.55,1.47,1.22,1.60,1.76,1.59,1.63,1.94,2.02,1.87,2.19,2.24,2.03,1.85,2.04,2.39,2.34,2.18,2.53,2.67,2.24,2.26,2.64,2.45,2.62,2.29,2.26,2.45,2.06,1.87,2.09,2.30,1.86,1.86,2.28,2.17,2.56,2.29,2.22,2.64,2.46,2.44,2.97,3.32,2.57,2.89,3.13,2.74,3.23,3.27,2.97,2.90,3.38,3.70,3.52,4.17,3.89,3.40,3.80,4.12,3.40,3.30,3.93,3.73,3.16,3.27,2.76,2.67,2.87,2.67,2.12,2.33,2.43,2.08,1.95,2.29,2.30,2.07,2.12,2.37,2.48,2.54,2.88,2.65,2.74,2.21,2.63,2.68,2.31,2.37,2.68,2.64,2.46,2.64,2.99,2.75,2.88,3.26,3.47,3.37,3.68,4.11,3.93,4.04,4.62,4.84,5.55,5.05,4.21,4.25,4.73,4.25,3.81,3.99,4.03,3.49,3.33,3.84,3.70,3.18,3.59,3.69,3.12,3.21,3.69,3.61,3.47,4.04,4.31,4.05,4.06,4.66,4.66,4.46,4.84,5.21,5.07,4.85,5.30,5.81,5.73,5.64,5.22,5.70,5.93,5.31,5.35,5.84,5.50,4.97,5.37,5.71,5.11,4.79,5.48,5.42,4.91,5.03,5.73,5.34,5.00,5.22,5.78,5.21,4.51,5.02,5.09,4.28,4.25,4.95,4.79,3.99,4.19,4.84,4.33,3.96,4.60,4.62,4.00,3.96,4.66,4.68,4.17,4.51,4.75,4.50,3.92,4.09,3.87,3.37,3.67,3.74,3.14,3.21,3.43,3.59,3.18,3.46,3.46,3.67,3.24,3.50,3.81,3.69,3.74,3.75,4.07,4.15,4.63,4.94,4.80,5.01,4.85,4.96,4.44,4.27,4.24,4.20,3.92,3.70,3.78,3.85,3.22,2.93,3.11,3.37,3.37,3.63,3.64,3.79,3.85,4.08,4.28,4.42,4.99,5.55,5.51,6.10,6.10,6.06,6.62,6.91,6.59,7.97,8.46,8.31,9.09,8.56,8.06,8.83,8.80,8.55,8.91,9.91,9.01,8.56,9.53,8.78,8.16,7.69,7.27,6.55,7.36,6.92,6.35,6.40,6.66,6.58,6.01,6.15,6.95,6.56,6.18,6.40,6.75,6.11,6.21,6.92,7.09,6.30,6.82,7.16,7.33,6.86,7.91,7.90,7.24,7.74,8.47,8.19,7.64,8.40,9.12,8.26,8.58,9.32,9.50,8.82,9.16,10.08,10.33,9.78,9.87,11.02,11.32,11.42,10.11,10.35,11.66,10.95,10.08,10.67,11.26,10.24,9.64,10.43,10.67,9.70,9.39,10.35,9.86,8.81,9.10,9.96,9.09,8.38,9.55,31.54,31.53,31.46,31.40,31.38,31.39,31.35,31.32,31.29,31.27,31.25,31.24,31.12,31.05,31.04,31.00,30.89,30.85,30.86,30.80,30.75,30.82,30.70,30.74,30.80,30.96,30.83,30.89,30.88,30.80,30.71,30.89,30.93,30.80,30.74,30.85,30.82,30.77,30.73,30.79,30.73,30.73,30.68,30.52,30.52,30.72,30.48,30.29,30.35,30.42,29.88,29.94,30.06,29.86,29.68,29.39,29.73,29.69,29.85,29.69,30.36,30.19,29.68,30.36,30.43,30.14,30.30,30.64,30.54,30.37,30.70,30.81,30.65,30.76,30.88,30.92,30.75,30.92,30.99,30.92,30.94,30.93,30.90,30.93,30.77,30.78,30.97,30.80,30.80,30.54,30.45,30.78,30.54,30.05,30.18,30.53,30.26,29.69,29.78,30.46,29.97,30.42,30.04,29.67,29.90,29.95,29.74,29.56,29.50,30.08,29.53,29.84,30.27,29.84,29.93,30.56,30.61,30.81,30.71,30.74,30.70,30.33,30.46,30.53,30.12,29.84,30.08,30.18,29.87,29.88,29.73,29.75,29.75,29.22,29.48,29.35,29.51,29.60,29.67,30.03,30.24,30.65,30.69,30.88,30.61,30.29,30.81,30.87,30.49,30.71,30.92,30.86,30.74,30.82,30.72,30.47,30.50,30.60,30.51,29.96,30.39,30.42,29.92,29.73,29.82,30.01,29.36,29.46,29.86,29.70,30.17,30.23,30.46,30.47,30.63,30.59,30.54,30.72,30.67,30.64,30.56,30.84,30.73,30.57,30.81,30.89,30.78,30.77,30.99,30.94,30.84,30.89,31.02,30.95,31.05,31.00,30.86,30.83,30.91,30.80,30.66,30.85,30.80,30.84,30.58,30.85,30.80,30.62,30.36,30.71,30.67,30.29,30.32,30.60,30.65,30.23,30.48,30.44,30.49,30.25,30.62,30.49,30.41,30.49,30.67,30.67,30.53,30.59,30.71,30.84,30.82,30.96,30.79,30.79,30.83,30.92,30.72,30.83,30.92,30.92,30.73,30.90,30.88,30.83,30.76,30.82,30.88,31.04,30.99,31.13,30.98,31.09,31.03,30.85,30.98,31.02,30.84,30.82,30.95,30.79,30.73,30.75,30.50,30.63,30.53,30.57,30.54,30.30,30.36,30.39,30.25,30.46,30.36,30.57,30.60,30.44,30.62,30.71,30.68,30.52,30.82,30.86,30.79,30.79,30.96,30.91,30.80,30.87,31.11,31.10,30.94,31.09,31.10,30.93,30.86,31.07,30.97,30.90,31.09,31.01,30.79,30.90,31.07,30.91,30.91,30.87,30.79,30.86,30.88,30.78,30.79,30.75,30.80,30.71,30.81,30.78,30.89,30.84,30.98,31.09,31.04,31.14,31.19,31.24,31.15,31.24,31.17,30.99,31.10,31.22,31.11,31.06,31.09,31.18,31.17,31.23,31.17,31.13,31.10,31.22,31.15,31.13,31.16,31.17,31.16,31.13,31.04,31.10,31.06,31.03,30.97,31.05,30.97,31.03,31.00,30.98,30.90,30.88,30.92,31.04,30.92,30.93,30.97,30.91,30.95,30.87,30.87,30.91,30.94,30.96,30.94,30.95,31.01,30.96,31.03,31.03,31.08,31.13,31.09,31.12,31.17,31.17,31.12,31.12,31.19,31.16,31.13,31.15,31.17,31.18,31.16,31.10,31.12,31.17,31.08,31.07,31.03,31.08,31.08,30.98,31.08,31.04,30.95,30.92,30.98,31.03,30.87,30.96,31.02,30.92,30.86,30.99,30.99,30.86,30.83,30.96,30.83,30.81,30.88,30.92,30.74,30.80,30.74,30.69,30.75,30.70,30.58,30.63,30.74,30.60,30.34,30.70,30.63,30.48,30.31,30.58,30.46,30.36,30.29,30.36,30.22,29.96,30.09,30.03,30.27,30.28,30.16,30.17,30.39,30.49,30.37,30.37,30.54,30.70,30.57,30.71,30.80,30.86,30.82,30.88,30.86,30.93,30.97,31.01,31.04,31.02,30.91,30.89,30.91,30.86,30.89,30.86,30.91,30.84,30.75,30.79,30.75,30.59,30.46,30.69,30.80,30.33,30.42,30.44,30.37,30.11,30.38,30.35,30.12,30.27,30.44,30.22,30.46,30.73,30.54,30.45,30.57,30.75,30.62,30.51,30.77,30.88,30.91,30.82,30.91,30.85,30.69,30.82,30.87,30.68,30.70,30.81,30.77,30.62,30.71,30.61,30.45,30.81,30.73,30.25,30.60,30.49,30.28,30.58,30.62,30.41,30.64,30.38,30.23,30.51,30.53,30.39,30.45,30.59,30.33,30.37,30.53,30.50,30.36,30.49,30.67,30.52,30.24,30.60,30.52,30.14,30.11,30.56,30.31,30.14,30.43,30.40,30.26,30.30,30.55,30.43,30.23,30.45,30.65,30.45,30.75,30.67,30.86,30.81,30.90,30.89,30.63,30.73,30.91,30.67,30.49,30.74,30.84,30.38,30.62,30.86,30.61,30.55,30.78,30.86,30.62,30.65,30.87,30.82,30.83,30.74,30.69,30.61,30.72,30.67,30.61,30.63,30.74,30.72,30.57,30.73,30.78,30.58,30.59,30.78,30.81,30.66,30.75,30.88,30.83,30.68,30.70],[30.31,29.80,29.32,29.31,28.69,27.94,27.01,26.34,25.02,23.01,22.10,21.17,19.19,18.78,18.60,17.45,15.07,14.08,12.30,12.13,12.08,11.28,10.02,9.99,8.11,6.44,4.71,4.25,3.89,3.42,3.44,3.68,3.25,2.90,3.19,3.43,3.17,2.97,3.53,3.59,3.35,2.71,3.29,3.23,3.07,2.76,3.06,3.12,2.86,2.69,2.97,3.00,2.73,2.77,3.27,3.16,3.71,3.71,4.07,3.86,4.24,4.00,3.41,3.60,4.05,3.50,3.48,3.74,3.90,3.59,3.55,4.05,3.81,3.89,3.93,4.26,3.90,4.07,4.59,4.68,4.49,4.80,4.71,4.79,4.56,4.02,4.23,3.91,3.53,3.23,3.18,4.02,3.55,3.27,3.50,3.77,3.60,3.56,3.70,4.25,4.08,5.63,5.46,4.73,4.96,4.95,4.53,4.37,4.72,4.52,3.96,4.49,4.53,3.88,4.16,4.85,4.34,4.62,3.89,3.98,4.33,3.68,3.11,3.50,3.74,3.05,2.73,3.55,3.37,2.72,3.28,3.05,3.39,3.57,4.03,3.86,4.35,4.15,4.13,4.45,4.46,4.63,4.73,5.10,4.79,4.12,4.56,4.95,4.22,4.13,4.91,4.99,4.47,4.04,3.93,3.93,3.71,3.54,3.42,3.52,3.49,3.65,3.54,3.32,3.15,3.06,3.26,3.13,2.76,2.50,2.45,2.76,2.46,2.30,2.40,2.25,2.60,2.76,2.81,3.19,3.19,3.26,3.32,3.21,3.46,3.77,3.69,3.76,4.02,4.25,4.34,4.46,4.80,4.76,5.46,5.17,4.73,4.63,4.74,4.51,4.27,4.15,4.27,3.82,3.69,3.88,3.56,3.35,3.27,3.29,2.81,2.77,2.82,2.72,2.06,2.21,2.14,1.88,1.69,1.79,1.83,1.35,1.40,1.69,1.68,1.48,1.78,2.04,1.95,1.78,1.57,1.78,1.75,1.31,1.36,1.76,1.67,1.34,1.64,1.84,1.67,1.51,1.79,1.91,1.77,1.75,2.05,2.01,1.73,1.94,1.85,1.80,1.62,1.50,1.47,1.37,1.18,1.12,1.08,0.96,0.93,0.90,0.79,0.76,0.80,0.94,0.95,0.94,1.05,1.37,1.41,1.53,1.47,1.60,1.40,1.10,1.45,1.42,1.14,1.17,1.37,1.35,1.18,1.51,1.63,1.54,1.52,1.78,1.89,1.85,2.08,2.21,1.98,1.78,1.98,2.29,2.25,1.98,2.41,2.50,2.05,2.01,2.48,2.21,2.35,2.07,1.96,2.14,1.88,1.69,1.78,1.97,1.68,1.63,1.98,1.95,2.42,2.19,2.16,2.49,2.43,2.49,2.95,3.27,2.60,2.97,3.18,2.79,3.28,3.36,3.03,2.97,3.53,3.86,3.63,4.20,3.96,3.55,3.91,4.20,3.46,3.37,4.09,3.86,3.18,3.26,2.89,2.78,2.92,2.62,2.25,2.33,2.51,2.17,2.03,2.36,2.32,2.14,2.13,2.42,2.43,2.44,2.74,2.55,2.61,2.16,2.53,2.60,2.35,2.35,2.65,2.66,2.43,2.69,3.09,2.81,3.00,3.44,3.61,3.45,3.82,4.23,3.99,4.15,4.69,4.88,5.48,5.10,4.28,4.32,4.82,4.27,3.84,4.05,4.05,3.52,3.35,3.91,3.70,3.20,3.60,3.62,3.07,3.13,3.68,3.53,3.36,3.86,4.29,3.93,3.82,4.58,4.64,4.37,4.47,5.11,5.03,4.70,5.19,5.74,5.66,5.41,5.05,5.52,5.86,5.24,5.11,5.71,5.42,4.96,5.34,5.54,4.95,4.63,5.42,5.24,4.71,4.84,5.65,5.23,4.80,5.08,5.62,5.11,4.35,4.87,5.01,4.16,4.04,4.77,4.60,3.87,3.97,4.56,3.99,3.71,4.25,4.45,3.68,3.66,4.42,4.50,3.88,4.30,4.60,4.23,3.59,3.79,3.69,3.20,3.27,3.50,2.99,3.06,3.16,3.45,2.99,3.06,3.29,3.39,2.95,3.22,3.64,3.54,3.54,3.50,3.85,3.95,4.42,4.80,4.69,4.97,4.83,4.75,4.38,3.95,4.04,4.10,3.71,3.42,3.59,3.66,3.05,2.84,2.90,3.28,3.10,3.35,3.54,3.68,3.70,4.08,4.20,4.33,4.82,5.50,5.34,5.84,5.81,6.05,6.44,6.92,6.51,7.66,8.35,8.01,8.82,8.35,8.04,8.73,8.61,8.48,8.68,9.61,8.89,8.38,9.14,8.60,7.89,7.47,7.17,6.23,7.28,6.64,6.00,5.91,6.42,6.31,5.95,5.98,6.77,6.39,6.29,6.18,6.54,6.00,6.13,6.75,6.85,6.29,6.66,7.08,7.19,6.85,7.75,7.63,7.22,7.49,8.26,7.92,7.67,8.31,8.95,8.20,8.51,9.02,9.07,8.44,8.92,9.66,9.87,9.38,9.66,10.62,10.71,11.03,9.85,10.09,11.07,10.52,9.67,10.27,10.74,9.95,9.44,9.97,10.10,9.67,9.24,9.94,9.68,8.82,8.75,9.59,8.98,8.44,9.07,31.53,31.51,31.47,31.40,31.40,31.40,31.36,31.36,31.29,31.27,31.26,31.28,31.19,31.13,31.10,31.08,31.02,31.00,30.97,30.85,30.81,30.84,30.78,30.83,30.88,30.94,30.81,30.85,30.86,30.81,30.65,30.86,30.90,30.72,30.71,30.86,30.72,30.64,30.73,30.74,30.65,30.62,30.64,30.42,30.46,30.51,30.43,30.23,30.13,30.23,29.80,29.72,29.89,29.75,29.56,29.24,29.49,29.48,29.65,29.57,30.18,30.00,29.53,30.23,30.27,29.98,30.19,30.52,30.43,30.25,30.64,30.71,30.60,30.67,30.83,30.86,30.64,30.88,30.99,30.91,30.92,30.93,30.85,30.89,30.73,30.70,30.95,30.73,30.76,30.52,30.38,30.69,30.46,29.97,29.87,30.40,30.14,29.64,29.72,30.30,29.86,30.35,29.97,29.61,29.83,29.95,29.61,29.48,29.37,29.87,29.42,29.76,30.07,29.79,29.89,30.37,30.49,30.80,30.66,30.71,30.64,30.18,30.33,30.40,30.12,29.76,30.05,30.10,29.80,29.86,29.58,29.65,29.48,28.95,29.29,29.20,29.33,29.38,29.54,29.90,30.14,30.55,30.69,30.82,30.50,30.25,30.78,30.83,30.39,30.69,30.91,30.82,30.69,30.80,30.63,30.39,30.46,30.54,30.31,29.78,30.36,30.35,29.82,29.59,29.94,30.06,29.26,29.39,29.82,29.77,30.09,30.09,30.18,30.20,30.49,30.20,30.32,30.53,30.58,30.52,30.47,30.71,30.55,30.50,30.75,30.77,30.72,30.72,30.91,30.86,30.78,30.87,30.98,30.92,31.01,30.96,30.86,30.80,30.87,30.79,30.61,30.86,30.78,30.74,30.49,30.75,30.74,30.57,30.27,30.61,30.55,30.26,30.23,30.50,30.43,30.17,30.39,30.22,30.24,30.13,30.42,30.29,30.35,30.39,30.62,30.59,30.50,30.57,30.76,30.83,30.88,30.96,30.81,30.69,30.86,30.93,30.64,30.78,30.87,30.85,30.64,30.76,30.76,30.74,30.67,30.70,30.84,30.99,30.90,31.07,30.91,31.06,30.98,30.79,30.92,31.00,30.83,30.75,30.95,30.78,30.65,30.72,30.79,30.19,30.45,30.57,30.49,30.10,30.33,30.35,30.15,30.40,30.30,30.54,30.57,30.30,30.54,30.70,30.66,30.45,30.77,30.88,30.80,30.67,30.90,30.92,30.75,30.81,31.06,31.04,30.96,31.06,31.06,30.89,30.79,31.02,30.91,30.85,31.05,30.92,30.71,30.86,31.04,30.83,30.88,30.85,30.69,30.82,30.81,30.64,30.68,30.72,30.70,30.55,30.74,30.70,30.80,30.78,30.92,31.05,31.01,31.09,31.16,31.20,31.13,31.21,31.17,30.97,31.07,31.22,31.12,31.02,31.06,31.15,31.16,31.22,31.20,31.10,31.09,31.24,31.17,31.11,31.21,31.25,31.17,31.15,31.07,31.11,31.03,31.04,30.97,31.05,30.92,30.98,30.91,30.94,30.83,30.81,30.83,30.96,30.87,30.88,30.89,30.84,30.88,30.79,30.83,30.83,30.90,30.98,30.93,30.93,31.00,30.96,30.99,30.99,31.05,31.11,31.04,31.09,31.18,31.17,31.09,31.12,31.23,31.16,31.21,31.18,31.16,31.16,31.16,31.07,31.09,31.15,31.07,31.04,31.00,31.07,31.05,30.94,31.06,31.01,30.87,30.87,30.95,30.98,30.79,30.89,30.97,30.87,30.78,30.90,30.96,30.79,30.77,30.89,30.82,30.81,30.84,30.86,30.74,30.82,30.76,30.63,30.71,30.70,30.50,30.56,30.74,30.53,30.42,30.68,30.62,30.44,30.33,30.58,30.51,30.30,30.24,30.27,30.17,29.91,30.07,29.93,30.27,30.22,30.13,30.11,30.39,30.40,30.31,30.38,30.51,30.60,30.55,30.66,30.77,30.82,30.73,30.79,30.82,30.89,30.85,31.00,31.00,30.99,30.80,30.81,30.76,30.76,30.76,30.78,30.80,30.74,30.66,30.74,30.66,30.54,30.47,30.62,30.77,30.29,30.37,30.44,30.41,30.14,30.32,30.28,29.96,30.23,30.41,30.16,30.40,30.63,30.53,30.43,30.53,30.75,30.58,30.52,30.73,30.92,30.92,30.78,30.88,30.85,30.67,30.78,30.85,30.70,30.63,30.76,30.79,30.64,30.75,30.65,30.39,30.77,30.66,30.17,30.55,30.41,30.23,30.59,30.59,30.34,30.59,30.45,30.21,30.45,30.45,30.36,30.33,30.45,30.23,30.25,30.39,30.43,30.29,30.44,30.66,30.41,30.15,30.51,30.44,30.05,29.99,30.45,30.27,30.10,30.37,30.41,30.28,30.23,30.58,30.47,30.20,30.36,30.68,30.48,30.77,30.70,30.87,30.80,30.92,30.88,30.66,30.68,30.87,30.70,30.50,30.63,30.80,30.34,30.53,30.77,30.62,30.54,30.73,30.83,30.55,30.68,30.83,30.80,30.80,30.67,30.55,30.50,30.62,30.61,30.51,30.55,30.74,30.71,30.53,30.72,30.79,30.60,30.63,30.84,30.83,30.70,30.77,30.93,30.84,30.72,30.68],[30.44,29.82,29.38,29.43,28.78,28.11,27.34,26.69,25.12,23.20,22.31,21.29,19.28,19.01,18.66,17.88,15.39,14.19,12.66,11.54,10.72,10.52,9.86,9.64,7.79,6.29,4.50,4.27,3.89,3.37,3.51,3.77,3.25,2.97,3.34,3.51,3.12,3.24,3.51,3.55,3.27,3.09,3.15,3.40,3.07,3.10,2.97,3.29,2.80,2.67,2.95,2.92,2.63,2.72,3.20,2.91,3.48,3.60,3.91,3.81,4.10,3.89,3.39,3.75,4.04,3.49,3.51,3.84,3.92,3.42,3.65,4.11,3.93,3.81,4.09,4.32,3.90,3.95,4.57,4.67,4.57,4.85,4.74,4.78,4.52,4.13,4.21,3.95,3.67,3.19,3.08,3.94,3.53,3.35,3.54,3.88,3.61,3.55,3.79,4.29,4.16,5.69,5.43,4.93,4.87,5.01,4.53,4.42,4.57,4.46,3.89,4.32,4.42,3.85,4.09,4.76,4.21,4.43,3.88,3.83,4.05,3.51,2.83,3.27,3.69,3.01,2.58,3.23,3.05,2.50,2.94,2.83,3.23,3.46,3.81,3.50,4.18,3.98,4.07,4.47,4.52,4.60,4.63,5.01,4.68,4.12,4.42,4.75,4.19,4.22,4.68,4.82,4.41,4.06,3.91,3.92,3.76,3.37,3.43,3.51,3.52,3.28,3.34,3.23,2.98,2.89,3.05,2.88,2.62,2.47,2.14,2.37,1.93,2.16,2.18,2.13,2.53,2.91,2.70,3.08,3.02,3.05,3.14,3.18,3.45,3.64,3.65,3.75,3.96,4.05,4.17,4.35,4.62,4.64,5.47,5.06,4.59,4.61,4.65,4.32,4.21,4.07,4.06,3.80,3.63,3.68,3.37,3.20,3.13,3.10,2.74,2.63,2.57,2.54,2.07,2.02,2.00,1.77,1.56,1.71,1.72,1.24,1.33,1.59,1.62,1.35,1.67,1.84,1.82,1.65,1.47,1.80,1.71,1.28,1.44,1.81,1.77,1.42,1.78,2.00,1.81,1.61,2.00,2.07,1.89,1.87,2.21,2.19,1.93,2.04,1.97,1.95,1.73,1.61,1.60,1.50,1.34,1.24,1.27,1.14,0.93,0.93,0.96,0.79,0.76,0.83,0.94,0.98,0.96,1.21,1.42,1.54,1.51,1.67,1.45,1.15,1.49,1.55,1.25,1.20,1.53,1.54,1.31,1.65,1.74,1.71,1.69,1.94,2.01,1.92,2.13,2.35,2.10,1.88,2.06,2.45,2.33,2.06,2.54,2.56,2.16,2.17,2.57,2.34,2.46,2.18,2.06,2.21,1.98,1.70,1.87,2.07,1.83,1.65,2.04,2.08,2.45,2.27,2.27,2.67,2.63,2.67,3.08,3.41,2.86,3.19,3.45,3.12,3.61,3.66,3.31,3.37,3.83,4.17,3.94,4.59,4.25,3.81,4.12,4.52,3.75,3.66,4.26,4.13,3.39,3.46,3.04,3.03,3.10,2.85,2.36,2.59,2.75,2.31,2.24,2.63,2.52,2.30,2.38,2.71,2.66,2.65,2.88,2.78,2.69,2.23,2.57,2.74,2.44,2.40,2.71,2.81,2.65,2.80,3.25,3.10,3.18,3.58,3.78,3.57,3.92,4.44,4.23,4.29,4.93,5.20,5.86,5.51,4.56,4.70,5.23,4.54,4.09,4.48,4.41,3.88,3.70,4.25,3.99,3.50,3.87,3.75,3.24,3.34,3.79,3.59,3.41,3.94,4.30,3.86,3.98,4.58,4.67,4.19,4.48,5.17,5.00,4.69,5.23,5.73,5.56,5.40,4.94,5.34,5.77,5.15,4.96,5.51,5.32,4.69,5.03,5.42,4.81,4.45,5.23,5.27,4.60,4.72,5.42,5.13,4.65,4.84,5.18,4.84,4.29,4.65,4.72,4.06,4.20,4.51,4.32,3.90,3.93,4.50,3.96,3.74,4.24,4.42,3.70,3.64,4.43,4.45,3.93,4.22,4.58,4.20,3.68,3.86,3.75,3.29,3.37,3.47,3.03,2.97,3.24,3.33,2.82,2.90,3.33,3.25,3.03,3.15,3.45,3.53,3.24,3.40,3.68,3.84,4.28,4.65,4.52,4.76,4.46,4.60,4.20,3.76,3.73,3.91,3.58,3.51,3.62,3.54,3.01,2.67,2.86,3.21,3.17,3.35,3.47,3.64,3.56,3.84,4.05,4.09,4.75,5.38,5.25,5.99,5.93,5.92,6.38,6.86,6.34,7.57,7.94,7.88,8.55,8.19,7.67,8.45,8.34,8.15,8.42,9.24,8.61,7.86,8.86,8.42,7.55,7.19,6.94,6.09,6.71,6.49,5.85,5.63,6.11,6.08,5.60,5.68,6.44,5.99,6.01,5.93,6.50,5.89,5.96,6.64,6.85,6.21,6.72,7.12,7.23,7.06,7.89,7.74,7.05,7.63,8.42,7.92,7.42,8.24,8.93,7.78,8.29,9.01,8.94,8.27,8.80,9.62,9.44,9.17,9.67,10.58,10.58,10.88,9.64,10.00,11.01,10.28,9.31,10.19,10.72,9.94,9.19,9.90,10.22,9.27,8.90,10.02,9.82,8.48,8.68,9.79,9.14,8.31,9.20,31.55,31.55,31.49,31.45,31.45,31.44,31.40,31.41,31.34,31.34,31.33,31.33,31.25,31.21,31.17,31.13,31.10,31.06,31.04,30.93,30.94,30.93,30.92,30.99,30.97,31.03,30.83,30.91,30.90,30.83,30.66,30.88,30.91,30.86,30.73,30.88,30.79,30.79,30.78,30.80,30.75,30.75,30.60,30.52,30.53,30.65,30.45,30.18,30.23,30.28,29.92,29.93,30.14,29.94,29.73,29.50,29.60,29.67,29.85,29.68,30.27,30.06,29.78,30.29,30.36,30.11,30.27,30.60,30.51,30.36,30.69,30.76,30.64,30.73,30.90,30.94,30.71,30.93,31.05,30.97,30.95,31.01,30.90,30.97,30.83,30.73,31.00,30.81,30.85,30.60,30.46,30.77,30.52,30.02,30.02,30.39,30.19,29.82,29.89,30.34,29.97,30.38,30.04,29.70,29.86,30.02,29.74,29.68,29.58,29.95,29.60,29.86,30.05,29.85,29.94,30.36,30.48,30.78,30.71,30.79,30.64,30.16,30.32,30.48,30.11,29.82,30.28,30.15,29.93,29.97,29.78,29.76,29.69,29.21,29.50,29.39,29.56,29.50,29.64,29.97,30.20,30.61,30.73,30.88,30.59,30.31,30.82,30.87,30.46,30.72,30.96,30.90,30.75,30.85,30.72,30.43,30.46,30.61,30.42,29.87,30.37,30.37,29.94,29.72,30.12,30.09,29.34,29.45,29.87,29.78,30.16,30.05,30.31,30.34,30.46,30.25,30.39,30.64,30.55,30.54,30.52,30.78,30.64,30.49,30.79,30.88,30.77,30.71,30.97,30.93,30.79,30.88,31.01,30.96,31.03,30.98,30.86,30.85,30.92,30.80,30.62,30.84,30.84,30.82,30.49,30.79,30.82,30.59,30.36,30.65,30.65,30.32,30.32,30.53,30.44,30.22,30.36,30.11,30.27,30.15,30.46,30.36,30.34,30.36,30.67,30.59,30.47,30.59,30.75,30.91,30.88,30.99,30.84,30.73,30.88,30.92,30.66,30.79,30.88,30.90,30.68,30.77,30.80,30.84,30.71,30.72,30.88,31.04,30.92,31.13,31.00,31.13,30.99,30.82,31.01,31.03,30.81,30.77,31.03,30.85,30.76,30.71,30.85,30.63,30.03,30.57,30.55,30.25,30.38,30.33,30.20,30.49,30.43,30.58,30.63,30.35,30.64,30.74,30.70,30.47,30.83,30.91,30.79,30.74,30.92,30.96,30.72,30.87,31.11,31.08,30.99,31.12,31.12,30.90,30.84,31.04,30.95,30.89,31.08,30.99,30.78,30.92,31.06,30.89,30.95,30.92,30.80,30.87,30.82,30.70,30.74,30.74,30.73,30.59,30.87,30.76,30.88,30.87,30.93,31.10,31.04,31.13,31.22,31.22,31.13,31.24,31.20,31.03,31.11,31.24,31.12,31.05,31.10,31.17,31.17,31.24,31.19,31.11,31.10,31.25,31.20,31.14,31.24,31.27,31.25,31.20,31.13,31.17,31.07,31.06,31.01,31.11,30.97,31.03,30.96,30.97,30.88,30.89,30.86,30.95,30.93,30.93,30.97,30.91,30.95,30.87,30.90,30.91,30.95,31.02,30.97,30.98,31.03,31.02,31.04,31.03,31.09,31.15,31.11,31.11,31.23,31.21,31.13,31.14,31.28,31.21,31.22,31.19,31.21,31.18,31.19,31.13,31.13,31.19,31.14,31.11,31.05,31.11,31.15,31.03,31.10,31.11,31.00,30.96,31.03,31.06,30.90,30.96,31.06,30.94,30.85,30.96,31.03,30.82,30.82,30.95,30.86,30.81,30.88,30.93,30.74,30.83,30.71,30.71,30.72,30.67,30.51,30.54,30.75,30.53,30.34,30.69,30.61,30.41,30.32,30.56,30.48,30.31,30.32,30.29,30.19,30.06,30.18,30.07,30.30,30.20,30.14,30.19,30.43,30.40,30.33,30.47,30.55,30.64,30.57,30.66,30.83,30.87,30.79,30.83,30.86,30.92,30.92,31.03,31.03,31.03,30.88,30.87,30.89,30.86,30.82,30.87,30.85,30.81,30.71,30.76,30.71,30.63,30.51,30.66,30.80,30.38,30.34,30.48,30.47,30.20,30.33,30.37,30.10,30.35,30.50,30.30,30.41,30.64,30.45,30.34,30.52,30.66,30.56,30.51,30.75,30.89,30.99,30.87,30.94,30.90,30.71,30.84,30.92,30.67,30.63,30.80,30.79,30.59,30.73,30.66,30.45,30.76,30.71,30.29,30.64,30.53,30.38,30.71,30.70,30.52,30.69,30.56,30.36,30.52,30.58,30.42,30.43,30.56,30.34,30.34,30.48,30.52,30.37,30.47,30.69,30.45,30.22,30.50,30.45,30.14,30.06,30.48,30.28,30.19,30.42,30.41,30.31,30.32,30.56,30.46,30.29,30.46,30.69,30.53,30.77,30.73,30.86,30.81,30.91,30.86,30.64,30.66,30.83,30.66,30.53,30.64,30.76,30.38,30.57,30.74,30.56,30.53,30.72,30.80,30.55,30.61,30.81,30.79,30.81,30.70,30.59,30.60,30.71,30.66,30.56,30.65,30.78,30.71,30.63,30.80,30.78,30.53,30.64,30.85,30.81,30.68,30.78,30.91,30.82,30.75,30.72],[30.19,29.77,29.13,29.26,28.71,27.99,26.97,26.09,25.00,23.23,22.22,21.41,19.60,18.93,18.55,18.15,15.43,14.72,12.94,12.05,10.85,10.84,9.85,10.14,8.08,6.17,4.66,4.23,3.88,3.25,3.59,3.88,3.43,3.04,3.73,3.85,3.26,3.16,3.61,3.74,3.49,3.11,3.49,3.39,3.13,2.87,3.20,3.41,2.91,2.53,3.09,3.18,2.64,2.61,3.26,3.12,3.68,3.67,3.98,3.86,4.15,3.98,3.45,3.81,4.01,3.46,3.46,3.90,3.95,3.57,3.75,4.15,3.94,3.83,4.16,4.42,4.00,4.17,4.68,4.82,4.53,4.97,4.81,4.91,4.45,4.09,4.16,3.97,3.63,3.32,3.04,3.78,3.64,3.22,3.34,3.77,3.72,3.51,3.72,4.22,4.17,5.75,5.48,4.82,4.93,5.05,4.52,4.35,4.54,4.51,3.87,4.30,4.38,3.76,4.00,4.76,4.16,4.44,3.83,3.76,3.83,3.54,2.80,3.37,3.52,2.85,2.41,3.20,3.08,2.61,3.20,2.86,3.44,3.54,4.03,3.72,4.23,4.10,4.01,4.60,4.65,4.68,4.83,5.19,4.76,4.28,4.76,5.00,4.33,4.44,4.97,4.95,4.50,4.35,4.13,4.12,4.05,3.43,3.61,3.84,3.45,3.14,3.40,3.56,3.11,2.94,3.23,3.08,2.67,2.67,2.00,2.55,2.21,2.25,2.50,2.45,2.73,3.12,2.84,2.94,3.08,3.17,3.34,3.42,3.82,3.94,3.98,4.10,4.26,4.43,4.58,4.74,4.89,5.01,5.88,5.52,4.94,4.94,5.12,4.83,4.40,4.37,4.42,4.04,3.95,4.10,3.69,3.49,3.51,3.42,2.99,2.86,2.89,2.79,2.29,2.22,2.29,1.96,1.56,1.84,1.85,1.42,1.33,1.62,1.62,1.36,1.72,1.95,1.94,1.83,1.59,1.95,1.93,1.46,1.60,1.98,1.89,1.54,1.90,2.11,2.00,1.80,2.15,2.26,2.19,2.12,2.40,2.40,2.16,2.28,2.17,2.21,1.96,1.78,1.81,1.74,1.52,1.37,1.38,1.32,1.12,0.99,1.04,0.97,0.80,0.77,0.83,1.02,1.01,1.08,1.28,1.38,1.48,1.73,1.37,1.24,1.66,1.71,1.36,1.49,1.75,1.77,1.56,1.84,2.13,1.95,1.93,2.19,2.28,2.20,2.40,2.64,2.33,2.17,2.28,2.76,2.58,2.37,2.89,2.96,2.44,2.45,2.97,2.70,2.80,2.63,2.38,2.52,2.34,2.02,2.16,2.43,2.07,1.96,2.40,2.31,2.80,2.53,2.52,2.98,2.79,2.81,3.39,3.77,3.02,3.39,3.67,3.26,3.81,3.88,3.47,3.47,4.08,4.37,4.13,4.84,4.50,3.97,4.32,4.70,3.93,3.79,4.33,4.23,3.55,3.62,3.10,3.15,3.29,3.03,2.58,2.75,2.89,2.48,2.45,2.85,2.75,2.47,2.52,2.77,2.82,2.79,3.18,2.97,2.96,2.52,2.90,2.98,2.65,2.57,2.99,3.05,2.86,3.04,3.46,3.20,3.44,3.77,4.02,3.74,4.01,4.68,4.51,4.57,5.16,5.54,6.32,5.83,4.84,4.94,5.41,4.95,4.41,4.67,4.68,4.08,3.95,4.54,4.26,3.67,4.15,4.16,3.49,3.58,4.17,3.98,3.67,4.24,4.62,4.26,4.13,4.81,4.92,4.57,4.84,5.34,5.19,4.96,5.42,5.99,5.81,5.69,5.17,5.69,5.99,5.31,5.14,5.74,5.49,4.99,5.20,5.70,5.12,4.72,5.63,5.53,5.10,5.19,5.83,5.41,4.97,5.00,5.52,5.08,4.45,4.77,4.89,4.24,4.14,4.72,4.63,3.99,4.07,4.72,4.30,3.92,4.52,4.61,3.97,3.92,4.59,4.69,4.22,4.60,4.83,4.60,3.99,4.15,3.98,3.51,3.69,3.76,3.31,3.35,3.42,3.73,3.18,3.22,3.50,3.73,2.87,3.42,3.78,3.85,3.30,3.72,4.08,4.07,4.57,5.08,4.99,5.14,4.89,5.13,4.69,4.28,4.26,4.48,4.15,3.95,3.76,4.02,3.34,2.82,3.27,3.65,3.53,3.79,3.99,4.18,4.15,4.29,4.57,4.68,5.36,5.77,5.81,6.46,6.42,6.33,6.92,7.31,6.79,8.18,8.57,8.31,9.02,8.51,8.07,8.86,8.67,8.44,8.76,9.85,8.84,8.30,9.34,8.60,7.91,7.52,7.17,6.38,7.09,6.87,6.14,5.87,6.53,6.41,5.70,5.93,6.98,6.49,6.23,6.51,7.01,6.22,6.35,7.08,7.32,6.59,7.17,7.40,7.44,6.95,8.08,8.08,7.31,7.71,8.75,8.28,7.60,8.58,9.32,8.27,8.55,9.50,9.77,8.77,9.09,10.13,10.42,9.89,9.98,11.03,11.25,11.46,10.13,10.27,11.53,11.17,10.09,10.65,11.22,10.28,9.70,10.55,10.68,9.74,9.56,10.54,10.16,8.84,9.26,10.21,9.35,8.59,9.60,31.53,31.52,31.45,31.39,31.35,31.36,31.33,31.28,31.25,31.24,31.21,31.19,31.09,31.05,31.00,30.95,30.91,30.90,30.87,30.76,30.74,30.79,30.65,30.77,30.71,30.85,30.63,30.79,30.82,30.76,30.59,30.80,30.79,30.70,30.59,30.76,30.68,30.63,30.69,30.70,30.68,30.60,30.50,30.42,30.40,30.55,30.31,30.01,30.11,30.22,29.80,29.73,29.95,29.91,29.69,29.41,29.73,29.63,29.87,29.71,30.40,30.21,29.65,30.25,30.43,30.03,30.07,30.58,30.48,30.22,30.59,30.73,30.56,30.64,30.81,30.85,30.60,30.80,30.94,30.86,30.85,30.91,30.80,30.92,30.75,30.67,30.93,30.74,30.74,30.44,30.33,30.71,30.47,29.94,29.85,30.42,30.09,29.54,29.71,30.40,30.00,30.48,30.15,29.70,29.94,30.01,29.81,29.62,29.55,29.96,29.62,29.89,30.10,29.73,29.85,30.46,30.48,30.75,30.60,30.62,30.50,30.14,30.30,30.34,29.92,29.74,30.07,29.98,29.76,29.85,29.71,29.70,29.83,29.26,29.64,29.32,29.64,29.57,29.58,30.01,30.23,30.61,30.72,30.92,30.58,30.22,30.77,30.89,30.49,30.61,30.93,30.85,30.74,30.80,30.64,30.38,30.41,30.46,30.37,29.89,30.19,30.15,29.78,29.59,29.72,29.77,29.23,29.30,29.64,29.64,30.04,29.92,30.32,30.30,30.49,30.38,30.31,30.56,30.58,30.54,30.42,30.80,30.70,30.48,30.76,30.84,30.74,30.70,30.98,30.93,30.81,30.88,31.02,30.97,31.08,31.03,30.85,30.81,30.92,30.81,30.57,30.86,30.75,30.83,30.47,30.82,30.79,30.51,30.22,30.59,30.57,30.15,30.16,30.52,30.54,30.14,30.35,30.29,30.28,30.03,30.34,30.37,30.17,30.16,30.52,30.49,30.25,30.29,30.48,30.74,30.69,30.87,30.72,30.66,30.79,30.86,30.63,30.75,30.86,30.94,30.68,30.81,30.80,30.83,30.73,30.74,30.87,31.00,30.94,31.10,30.90,31.05,30.95,30.80,30.92,30.93,30.74,30.74,30.92,30.77,30.63,30.71,30.73,30.57,30.45,30.24,30.55,30.16,30.22,30.33,30.01,30.38,30.24,30.49,30.55,30.35,30.53,30.63,30.62,30.38,30.74,30.78,30.69,30.73,30.90,30.89,30.75,30.82,31.04,31.01,30.92,31.09,31.07,30.87,30.86,31.04,31.01,30.86,31.11,31.05,30.82,30.89,31.08,30.93,30.95,30.86,30.71,30.86,30.82,30.70,30.71,30.74,30.73,30.64,30.83,30.83,30.95,30.91,30.98,31.07,31.00,31.10,31.16,31.17,31.10,31.19,31.08,30.94,31.05,31.16,31.05,31.00,31.04,31.08,31.11,31.18,31.15,31.09,31.07,31.19,31.13,31.09,31.14,31.17,31.14,31.11,31.01,31.07,31.02,31.00,30.95,31.03,30.92,31.01,30.89,30.94,30.87,30.86,30.86,30.93,30.90,30.93,30.99,30.91,30.94,30.84,30.85,30.91,30.93,30.95,30.93,30.93,31.01,30.89,31.01,31.02,31.05,31.12,31.10,31.10,31.15,31.18,31.11,31.11,31.21,31.15,31.16,31.14,31.17,31.12,31.10,31.07,31.11,31.11,31.07,31.07,30.95,31.05,31.11,30.98,31.06,31.11,30.95,30.94,31.03,31.07,30.91,31.00,31.07,30.92,30.88,31.00,31.00,30.80,30.85,30.96,30.79,30.83,30.87,30.90,30.70,30.79,30.74,30.79,30.76,30.69,30.56,30.64,30.74,30.51,30.25,30.63,30.62,30.36,30.27,30.51,30.45,30.32,30.36,30.40,30.20,30.08,30.12,30.06,30.18,30.11,30.07,30.11,30.31,30.37,30.33,30.32,30.41,30.63,30.50,30.65,30.73,30.81,30.71,30.87,30.85,30.94,30.98,31.05,31.10,31.07,31.00,30.93,30.97,30.89,30.87,30.85,30.89,30.79,30.66,30.72,30.71,30.50,30.30,30.55,30.72,30.17,30.22,30.33,30.36,29.94,30.28,30.24,29.98,30.25,30.38,30.31,30.47,30.63,30.49,30.32,30.38,30.59,30.44,30.38,30.62,30.79,30.87,30.71,30.89,30.83,30.54,30.79,30.86,30.54,30.52,30.75,30.74,30.55,30.72,30.61,30.52,30.79,30.75,30.34,30.66,30.54,30.38,30.62,30.60,30.45,30.60,30.40,30.35,30.53,30.55,30.45,30.56,30.70,30.56,30.49,30.59,30.66,30.46,30.55,30.74,30.52,30.35,30.59,30.54,30.18,30.20,30.54,30.24,30.20,30.45,30.33,30.24,30.32,30.46,30.38,30.28,30.44,30.63,30.50,30.73,30.66,30.91,30.85,30.94,30.88,30.61,30.81,30.88,30.65,30.52,30.74,30.81,30.42,30.60,30.82,30.62,30.58,30.84,30.84,30.64,30.68,30.90,30.83,30.87,30.78,30.75,30.70,30.77,30.69,30.61,30.65,30.75,30.71,30.62,30.75,30.76,30.51,30.60,30.77,30.80,30.63,30.75,30.86,30.81,30.69,30.63],[30.30,29.87,29.15,29.24,28.61,27.89,27.01,26.13,25.01,23.23,22.25,21.48,19.52,18.71,18.64,17.80,15.40,14.36,12.57,11.51,11.22,10.99,9.84,10.21,7.97,6.20,4.35,4.12,3.64,2.98,3.59,3.59,3.21,2.88,3.45,3.57,3.25,3.29,3.56,3.76,3.50,2.98,3.38,3.30,3.08,2.70,2.99,3.38,2.77,2.26,2.96,2.89,2.39,2.52,3.28,3.17,3.66,3.64,3.98,3.73,4.14,3.93,3.40,3.61,3.95,3.63,3.50,3.75,3.91,3.62,3.74,3.99,4.07,3.78,4.02,4.14,3.82,4.18,4.47,4.55,4.37,4.69,4.41,4.70,4.36,3.86,3.95,3.63,3.35,2.79,2.69,3.26,3.60,3.10,3.17,3.70,3.56,3.47,3.62,4.23,4.19,5.60,5.48,4.77,4.80,4.94,4.49,4.30,4.50,4.41,3.94,4.23,4.33,3.49,3.83,4.63,4.08,4.26,3.34,3.34,3.72,3.26,2.44,3.07,3.40,2.69,2.35,3.14,3.12,2.47,3.09,2.88,3.38,3.56,3.99,3.78,4.30,4.25,4.20,4.69,4.78,4.70,4.98,5.22,4.84,4.39,4.85,5.02,4.51,4.54,4.97,5.07,4.66,4.35,4.16,4.08,3.96,3.38,3.53,3.67,3.41,3.16,3.42,3.34,3.04,2.68,3.27,3.03,2.63,2.53,1.98,2.74,2.31,2.05,2.36,2.53,2.67,2.93,2.89,2.99,3.08,3.24,3.32,3.40,3.72,3.92,4.09,4.19,4.36,4.56,4.65,4.81,4.94,4.95,5.71,5.43,4.92,4.92,5.00,4.80,4.56,4.45,4.44,4.15,4.07,4.13,3.77,3.49,3.59,3.49,3.03,2.85,2.95,2.76,2.20,2.15,2.33,1.99,1.63,1.83,1.93,1.51,1.36,1.75,1.73,1.40,1.82,2.13,2.03,1.84,1.59,1.97,2.03,1.53,1.62,2.08,1.98,1.69,2.03,2.27,2.08,2.01,2.24,2.46,2.35,2.23,2.57,2.56,2.24,2.36,2.27,2.24,2.08,1.89,1.86,1.81,1.64,1.50,1.43,1.38,1.28,1.08,1.01,1.01,0.99,0.81,0.76,0.83,0.99,1.09,1.14,1.34,1.33,1.56,1.26,1.10,1.52,1.62,1.31,1.51,1.71,1.73,1.61,1.89,2.07,1.93,2.02,2.30,2.48,2.35,2.60,2.85,2.48,2.26,2.51,2.99,2.85,2.55,3.11,3.11,2.58,2.58,3.07,2.78,2.87,2.50,2.33,2.62,2.30,2.11,2.22,2.61,2.18,2.06,2.49,2.53,2.98,2.76,2.73,3.21,3.06,3.02,3.54,3.87,3.18,3.53,3.81,3.37,3.93,3.96,3.55,3.56,4.18,4.49,4.23,4.93,4.57,4.10,4.50,4.77,4.00,3.87,4.54,4.31,3.55,3.63,3.24,3.10,3.38,2.99,2.59,2.79,3.00,2.53,2.49,2.81,2.80,2.58,2.64,3.00,3.00,3.00,3.40,3.15,3.09,2.64,2.97,3.06,2.80,2.68,3.12,3.15,2.90,3.11,3.63,3.36,3.42,3.91,4.19,4.00,4.31,4.69,4.64,4.73,5.26,5.60,6.38,5.90,5.00,5.05,5.59,5.02,4.51,4.87,4.83,4.17,3.98,4.66,4.41,3.84,4.36,4.28,3.63,3.78,4.39,4.13,3.91,4.45,4.85,4.43,4.41,5.14,5.15,4.89,5.20,5.70,5.55,5.23,5.75,6.34,6.18,5.97,5.53,6.06,6.36,5.69,5.53,6.16,5.92,5.29,5.64,6.18,5.59,5.05,5.77,5.91,5.34,5.24,6.11,5.65,5.14,5.22,5.86,5.24,4.64,5.11,5.23,4.44,4.30,5.06,4.82,4.12,4.34,5.09,4.41,4.14,4.90,4.92,4.22,4.27,5.03,4.92,4.46,4.79,5.07,4.85,4.20,4.44,4.31,3.69,3.88,4.01,3.27,3.39,3.54,3.81,3.32,3.39,3.70,3.73,3.16,3.56,3.95,3.94,3.67,4.01,4.27,4.36,4.72,5.11,4.99,5.41,5.10,5.22,4.86,4.33,4.43,4.45,4.19,3.90,3.89,4.02,3.34,3.10,3.23,3.71,3.48,3.82,4.04,4.17,4.08,4.50,4.71,4.93,5.53,6.20,6.07,6.72,6.48,6.58,7.13,7.61,7.19,8.35,9.13,8.78,9.56,8.84,8.70,9.43,9.05,9.29,9.19,10.16,9.10,9.04,9.84,8.94,8.38,7.85,7.55,6.73,7.46,7.23,6.55,6.22,6.84,6.91,6.26,6.17,7.34,6.87,6.43,6.53,7.23,6.55,6.52,7.35,7.60,7.02,7.55,7.87,7.98,7.67,8.70,8.66,7.85,8.48,9.35,8.96,8.40,9.12,10.00,8.94,9.40,9.95,10.15,9.52,9.74,10.49,10.90,10.35,10.39,11.52,11.72,11.90,10.54,10.71,11.98,11.56,10.50,11.01,11.81,10.87,10.27,10.99,11.33,10.47,10.22,11.06,10.85,9.60,9.82,10.86,10.27,9.42,10.49,31.54,31.53,31.47,31.42,31.40,31.42,31.37,31.36,31.31,31.29,31.27,31.29,31.17,31.16,31.11,31.06,31.00,30.97,30.88,30.88,30.78,30.86,30.66,30.68,30.81,30.89,30.81,30.82,30.86,30.70,30.68,30.87,30.82,30.64,30.73,30.80,30.74,30.66,30.74,30.75,30.69,30.62,30.61,30.55,30.43,30.49,30.41,30.28,30.19,30.25,29.92,29.90,30.06,29.94,29.70,29.51,29.68,29.72,29.84,29.76,30.29,30.13,29.68,30.24,30.34,30.05,30.14,30.49,30.42,30.37,30.60,30.74,30.60,30.74,30.80,30.87,30.69,30.86,30.97,30.87,30.88,30.90,30.85,30.89,30.71,30.72,30.93,30.73,30.67,30.52,30.34,30.66,30.52,30.08,29.94,30.34,30.16,29.75,29.95,30.36,29.99,30.35,30.13,29.76,29.98,30.10,29.81,29.59,29.54,30.02,29.59,29.96,30.11,29.88,30.06,30.40,30.49,30.77,30.64,30.61,30.61,30.15,30.32,30.38,30.12,29.86,30.09,30.07,29.85,29.95,29.74,29.69,29.77,29.22,29.54,29.40,29.55,29.52,29.65,29.99,30.18,30.57,30.72,30.86,30.56,30.25,30.80,30.83,30.44,30.66,30.94,30.83,30.67,30.82,30.65,30.31,30.42,30.50,30.27,29.85,30.23,30.41,29.83,29.66,29.91,29.83,29.30,29.39,29.76,29.70,30.11,30.09,30.26,30.23,30.38,30.43,30.37,30.58,30.62,30.60,30.41,30.75,30.70,30.52,30.73,30.84,30.77,30.68,30.98,30.97,30.81,30.88,31.03,30.96,31.05,31.00,30.83,30.79,30.93,30.79,30.59,30.83,30.79,30.81,30.47,30.74,30.80,30.52,30.26,30.60,30.66,30.24,30.22,30.56,30.54,30.16,30.36,30.39,30.32,30.11,30.47,30.43,30.23,30.35,30.64,30.59,30.41,30.48,30.71,30.82,30.82,30.97,30.82,30.73,30.83,30.93,30.72,30.80,30.91,30.95,30.72,30.87,30.87,30.91,30.77,30.81,30.92,31.03,30.99,31.10,30.96,31.07,31.01,30.85,30.95,30.96,30.82,30.79,30.97,30.83,30.73,30.71,30.74,30.68,30.53,30.55,30.22,30.34,30.28,30.31,30.16,30.43,30.37,30.58,30.61,30.35,30.61,30.75,30.74,30.46,30.77,30.86,30.79,30.73,30.91,30.90,30.80,30.85,31.05,31.03,30.94,31.07,31.08,30.93,30.87,31.05,30.96,30.91,31.06,31.02,30.77,30.88,31.07,30.88,30.91,30.87,30.79,30.87,30.82,30.70,30.77,30.74,30.77,30.69,30.86,30.84,30.95,30.92,30.95,31.09,31.04,31.13,31.19,31.24,31.13,31.24,31.15,31.01,31.12,31.24,31.15,31.09,31.10,31.16,31.17,31.20,31.16,31.11,31.09,31.21,31.17,31.11,31.18,31.22,31.17,31.14,31.06,31.11,31.06,31.04,31.00,31.08,30.97,31.05,30.97,30.99,30.92,30.93,30.91,31.01,30.98,30.99,31.03,30.97,30.97,30.88,30.86,30.94,30.97,31.02,30.98,31.01,31.07,30.97,31.07,31.04,31.09,31.16,31.09,31.10,31.18,31.21,31.13,31.14,31.22,31.15,31.16,31.14,31.16,31.15,31.15,31.10,31.12,31.16,31.09,31.08,31.01,31.10,31.14,31.03,31.09,31.11,31.00,30.97,31.03,31.08,30.93,30.99,31.07,30.94,30.88,30.97,31.01,30.84,30.85,30.94,30.80,30.79,30.87,30.90,30.69,30.79,30.72,30.73,30.72,30.69,30.54,30.60,30.73,30.55,30.34,30.69,30.65,30.48,30.34,30.61,30.53,30.34,30.34,30.38,30.24,30.03,30.13,30.02,30.19,30.24,30.17,30.09,30.36,30.44,30.36,30.35,30.50,30.68,30.51,30.71,30.83,30.79,30.76,30.90,30.88,30.93,30.99,31.01,31.07,31.04,30.99,30.93,30.96,30.92,30.89,30.91,30.95,30.84,30.72,30.75,30.73,30.49,30.39,30.66,30.71,30.16,30.35,30.38,30.32,30.03,30.31,30.27,30.06,30.28,30.43,30.32,30.43,30.72,30.56,30.39,30.50,30.74,30.62,30.50,30.68,30.95,30.96,30.80,30.94,30.92,30.63,30.82,30.91,30.73,30.68,30.82,30.85,30.67,30.77,30.71,30.54,30.85,30.72,30.29,30.66,30.52,30.35,30.63,30.64,30.45,30.62,30.45,30.31,30.49,30.54,30.42,30.49,30.64,30.46,30.43,30.56,30.55,30.42,30.48,30.70,30.46,30.25,30.54,30.48,30.14,30.14,30.48,30.30,30.17,30.42,30.37,30.27,30.32,30.49,30.44,30.27,30.47,30.69,30.57,30.77,30.75,30.89,30.82,30.93,30.90,30.63,30.70,30.89,30.64,30.49,30.76,30.80,30.40,30.51,30.83,30.63,30.52,30.76,30.83,30.64,30.66,30.87,30.81,30.82,30.72,30.70,30.66,30.75,30.67,30.60,30.66,30.76,30.73,30.58,30.79,30.79,30.52,30.62,30.81,30.83,30.68,30.79,30.91,30.83,30.73,30.69],[30.46,30.00,29.48,29.37,28.77,28.31,27.57,27.04,25.58,23.79,22.86,22.01,19.92,18.69,18.65,17.82,15.87,14.70,12.73,10.72,10.69,9.42,9.64,9.35,7.75,6.29,4.55,4.47,3.88,3.42,3.82,3.94,3.38,3.12,3.53,3.69,3.24,3.16,3.73,3.61,3.57,3.02,3.23,3.41,2.88,2.63,2.98,3.03,2.64,2.33,2.99,2.59,2.18,2.48,3.13,3.17,3.46,3.80,3.88,3.81,4.05,3.79,3.45,3.72,3.87,3.66,3.60,3.72,3.96,3.64,3.91,4.14,4.13,3.85,4.19,4.35,3.89,4.25,4.75,4.79,4.56,5.02,4.67,4.87,4.65,3.96,4.24,3.95,3.54,3.06,2.87,3.78,3.56,3.14,3.43,3.78,3.66,3.52,3.80,4.23,4.16,5.69,5.58,4.69,4.80,5.02,4.43,4.44,4.49,4.46,3.85,4.23,4.26,3.64,3.95,4.57,4.06,4.25,3.64,3.64,3.80,3.28,2.60,3.13,3.24,2.75,2.32,3.05,3.01,2.26,3.04,2.91,3.29,3.40,3.90,3.70,4.22,4.21,4.32,4.97,5.06,5.06,5.13,5.53,5.04,4.25,4.78,5.14,4.30,4.33,5.12,5.19,4.46,4.27,4.07,3.81,3.92,3.67,3.38,3.60,3.53,2.86,3.41,3.35,3.01,2.51,2.95,2.99,2.49,2.19,1.88,2.42,1.99,2.07,2.37,2.44,2.56,2.64,3.25,3.30,3.29,3.40,3.61,3.69,3.90,4.32,4.25,4.05,4.36,4.65,4.66,4.78,5.28,5.26,6.12,5.64,5.08,5.17,5.25,4.93,4.67,4.60,4.62,4.31,4.16,4.23,4.05,3.80,3.66,3.76,3.32,3.00,3.04,3.08,2.42,2.07,2.30,2.13,1.71,1.85,2.07,1.58,1.25,1.69,1.72,1.53,1.80,2.14,2.24,2.01,1.88,2.36,2.24,1.71,1.95,2.51,2.15,1.94,2.58,2.75,2.38,2.33,2.77,2.93,2.72,2.65,3.10,3.26,2.77,2.97,2.87,2.83,2.67,2.40,2.37,2.25,2.05,1.81,1.74,1.83,1.51,1.44,1.28,1.05,1.02,1.02,0.81,0.76,0.84,1.09,1.08,1.29,1.27,1.57,1.35,1.07,1.54,1.64,1.54,1.60,1.77,1.93,1.98,2.02,2.43,2.35,2.48,2.76,2.95,2.87,3.00,3.36,3.13,2.69,3.04,3.43,3.21,2.91,3.41,3.44,2.91,2.90,3.39,3.06,3.12,2.60,2.39,2.73,2.53,2.05,2.36,2.62,2.28,2.13,2.66,2.83,3.34,3.26,3.22,3.70,3.66,3.69,4.25,4.60,3.89,4.22,4.50,4.14,4.55,4.71,4.20,4.45,4.83,5.20,4.94,5.64,5.13,4.69,4.89,5.24,4.52,4.37,4.93,4.77,3.97,4.02,3.60,3.53,3.89,3.42,3.05,3.31,3.61,3.09,3.14,3.48,3.38,3.11,3.27,3.59,3.53,3.52,3.83,3.59,3.46,2.91,3.24,3.46,3.36,3.10,3.44,3.67,3.39,3.47,4.06,3.97,3.81,4.32,4.62,4.47,4.69,5.12,4.97,5.10,5.63,6.00,6.99,6.55,5.45,5.64,6.32,5.49,5.10,5.50,5.41,4.81,4.69,5.30,4.86,4.45,4.82,4.73,4.09,4.27,4.79,4.50,4.29,4.92,5.25,4.86,4.84,5.53,5.46,5.33,5.50,6.09,5.86,5.78,6.17,6.81,6.58,6.43,5.94,6.41,6.81,6.29,5.71,6.47,6.29,5.73,5.73,6.48,5.90,5.37,6.10,6.09,5.79,5.56,6.50,5.95,5.33,5.48,5.75,5.52,4.90,5.24,5.30,4.86,4.83,5.18,5.06,4.66,4.57,5.36,4.77,4.60,5.18,5.35,4.58,4.57,5.35,5.36,4.88,5.14,5.48,5.23,4.61,4.83,4.76,4.03,4.11,4.33,3.72,3.68,3.97,4.32,3.63,3.53,4.01,4.03,3.41,3.63,4.36,4.00,3.54,4.28,4.32,4.66,5.02,5.53,5.35,5.76,5.29,5.40,5.05,4.48,4.60,4.55,4.45,4.07,4.14,4.28,3.68,3.28,3.69,4.01,3.84,4.31,4.49,4.39,4.43,4.92,4.96,5.33,5.91,6.65,6.39,7.22,7.00,7.06,7.57,8.21,7.82,8.88,10.00,9.32,10.24,9.53,9.26,10.21,9.85,9.78,9.94,10.93,9.99,9.66,10.49,9.78,9.07,8.65,8.24,7.38,7.92,7.67,6.90,6.56,7.03,7.19,6.39,6.11,7.76,7.26,6.69,6.83,7.72,6.91,6.94,7.84,8.07,7.56,8.06,8.62,8.83,8.47,9.34,9.05,8.72,9.11,9.95,9.54,9.21,9.61,10.55,9.55,9.92,10.66,10.53,9.99,10.33,11.29,10.90,10.98,11.24,12.59,12.39,12.75,11.24,11.40,12.59,11.92,11.08,11.62,12.31,11.60,11.16,11.69,11.93,11.27,11.11,11.78,11.60,10.35,10.53,11.50,11.29,10.48,10.85,31.51,31.51,31.49,31.42,31.41,31.43,31.39,31.37,31.35,31.32,31.28,31.31,31.22,31.14,31.13,31.10,31.05,30.99,31.05,30.87,30.91,30.90,30.94,30.94,30.97,31.06,30.87,30.96,30.90,30.83,30.73,30.93,30.94,30.82,30.81,31.00,30.81,30.77,30.78,30.85,30.80,30.81,30.75,30.59,30.65,30.55,30.59,30.42,30.17,30.34,30.06,30.19,30.18,30.08,29.88,29.68,29.77,29.78,29.94,29.85,30.40,30.20,29.88,30.33,30.42,30.19,30.39,30.58,30.48,30.42,30.71,30.77,30.65,30.77,30.89,30.93,30.75,30.93,31.11,30.99,30.98,31.05,30.90,30.94,30.73,30.75,31.00,30.79,30.78,30.61,30.36,30.64,30.51,30.22,30.00,30.37,30.12,29.89,29.88,30.41,30.12,30.44,30.27,29.92,30.11,30.31,29.97,29.93,29.79,30.13,29.68,29.97,30.19,29.76,29.96,30.44,30.57,30.76,30.60,30.67,30.68,30.19,30.37,30.44,30.02,29.89,30.14,30.14,29.97,30.02,29.88,29.84,29.75,29.19,29.62,29.54,29.69,29.52,29.64,30.03,30.23,30.62,30.73,30.89,30.59,30.36,30.80,30.87,30.47,30.74,30.99,30.86,30.72,30.89,30.70,30.41,30.47,30.60,30.52,29.96,30.41,30.54,29.96,29.67,30.12,30.20,29.51,29.52,29.98,30.05,30.01,30.06,30.43,30.43,30.55,30.33,30.35,30.58,30.72,30.65,30.51,30.91,30.80,30.59,30.81,30.92,30.83,30.76,31.07,31.00,30.85,30.95,31.09,31.00,31.09,31.05,30.91,30.83,31.00,30.90,30.64,30.80,30.85,30.90,30.53,30.74,30.86,30.66,30.38,30.64,30.70,30.37,30.29,30.54,30.51,30.24,30.41,30.40,30.33,30.16,30.43,30.39,30.17,30.36,30.53,30.51,30.39,30.53,30.76,30.89,30.87,31.00,30.89,30.73,30.88,30.97,30.69,30.83,30.94,31.01,30.77,30.91,30.90,31.00,30.81,30.91,30.99,31.08,31.01,31.19,31.06,31.18,31.06,30.92,31.01,31.04,30.90,30.83,31.01,30.85,30.76,30.79,30.81,30.70,30.58,30.57,30.59,29.81,30.31,30.28,30.16,30.46,30.45,30.60,30.66,30.39,30.64,30.78,30.67,30.52,30.82,30.93,30.89,30.80,31.01,30.97,30.88,30.96,31.14,31.10,31.03,31.14,31.14,31.04,30.90,31.04,31.00,31.00,31.11,31.01,30.85,31.00,31.10,30.96,31.01,30.94,30.85,30.91,30.95,30.77,30.86,30.80,30.84,30.70,30.85,30.85,30.92,30.95,31.02,31.10,31.11,31.18,31.23,31.27,31.19,31.27,31.21,31.05,31.14,31.27,31.19,31.10,31.13,31.22,31.22,31.30,31.26,31.16,31.19,31.30,31.23,31.19,31.27,31.29,31.26,31.24,31.14,31.19,31.13,31.13,31.05,31.13,31.04,31.07,31.07,31.06,30.96,30.98,31.00,31.05,31.01,30.97,30.99,30.98,31.02,30.94,30.91,30.94,31.00,31.06,31.03,31.00,31.09,31.09,31.12,31.09,31.17,31.23,31.15,31.18,31.28,31.27,31.16,31.21,31.33,31.26,31.28,31.26,31.24,31.24,31.25,31.15,31.17,31.21,31.17,31.12,31.05,31.13,31.18,31.06,31.12,31.17,31.03,31.00,31.05,31.09,30.93,31.01,31.08,30.94,30.91,31.00,31.06,30.89,30.92,30.99,30.90,30.91,30.94,30.98,30.80,30.93,30.74,30.78,30.80,30.79,30.59,30.63,30.79,30.62,30.50,30.71,30.69,30.50,30.41,30.64,30.55,30.30,30.35,30.39,30.27,30.07,30.24,30.05,30.36,30.31,30.26,30.24,30.46,30.47,30.37,30.47,30.57,30.65,30.57,30.75,30.80,30.87,30.80,30.90,30.96,30.96,31.00,31.07,31.05,31.02,30.92,30.93,30.94,30.95,30.85,30.90,30.90,30.87,30.77,30.77,30.72,30.57,30.43,30.61,30.77,30.33,30.36,30.39,30.45,30.18,30.38,30.39,30.13,30.34,30.51,30.31,30.44,30.67,30.54,30.44,30.55,30.72,30.55,30.44,30.71,30.89,30.94,30.77,30.93,30.93,30.64,30.79,30.93,30.63,30.62,30.76,30.87,30.67,30.84,30.69,30.51,30.86,30.78,30.30,30.72,30.58,30.44,30.76,30.70,30.54,30.71,30.53,30.42,30.56,30.62,30.47,30.49,30.63,30.45,30.42,30.60,30.59,30.45,30.55,30.78,30.50,30.30,30.57,30.55,30.19,30.14,30.53,30.41,30.27,30.45,30.52,30.44,30.41,30.64,30.56,30.37,30.53,30.77,30.61,30.89,30.73,30.94,30.84,30.98,30.97,30.70,30.76,30.93,30.69,30.54,30.78,30.87,30.46,30.61,30.93,30.77,30.60,30.83,30.93,30.72,30.78,30.95,30.87,30.88,30.81,30.72,30.66,30.77,30.78,30.63,30.70,30.83,30.83,30.66,30.85,30.89,30.61,30.72,30.89,30.91,30.75,30.84,31.01,30.89,30.77,30.81],[30.37,30.05,29.34,29.25,28.68,28.34,27.62,27.04,25.77,23.92,22.76,21.80,19.94,19.12,18.89,18.21,16.19,15.02,13.03,10.63,10.34,8.78,9.53,9.90,7.97,6.52,4.85,4.55,3.95,3.56,3.82,4.09,3.54,3.00,3.52,3.72,3.27,3.26,3.86,3.70,3.39,3.12,3.34,3.52,3.11,3.04,3.10,3.27,2.78,2.53,3.08,2.91,2.22,2.53,3.10,2.90,3.58,3.70,4.03,3.90,4.22,4.03,3.60,3.82,4.06,3.72,3.63,3.94,4.07,3.78,3.70,4.27,3.89,3.75,4.26,4.61,4.10,4.18,4.97,5.02,4.63,5.26,4.97,5.22,4.75,4.17,4.36,4.02,3.84,3.16,2.90,3.89,3.50,3.28,3.29,3.80,3.69,3.52,3.80,4.33,4.07,5.67,5.42,4.74,4.76,4.91,4.42,4.23,4.41,4.37,3.61,4.21,4.20,3.49,3.92,4.59,3.92,4.25,3.63,3.51,3.75,3.32,2.49,2.88,3.04,2.64,1.96,2.70,2.82,2.22,2.89,2.71,3.13,3.28,3.77,3.61,4.27,4.23,4.12,4.73,4.71,4.76,4.93,5.20,4.84,4.30,4.79,4.89,4.36,4.63,4.86,4.96,4.63,4.35,4.04,4.10,4.07,3.60,3.75,3.74,3.76,3.13,3.45,3.47,2.88,2.76,3.10,3.03,2.62,2.28,1.84,2.38,1.92,2.03,2.51,2.49,2.78,2.77,2.83,3.00,3.27,3.20,3.41,3.52,3.73,4.02,4.01,4.14,4.31,4.42,4.59,4.73,4.96,4.93,5.86,5.43,4.82,4.91,5.04,4.74,4.43,4.40,4.31,4.03,4.14,4.04,3.63,3.51,3.36,3.39,3.00,2.58,2.74,2.58,2.04,1.95,2.01,1.90,1.40,1.63,1.73,1.36,1.13,1.62,1.64,1.44,1.71,2.06,2.10,2.00,1.91,2.28,2.19,1.76,1.88,2.48,2.13,1.91,2.39,2.62,2.43,2.27,2.72,2.85,2.78,2.56,2.97,3.11,2.69,2.89,2.77,2.74,2.51,2.28,2.33,2.21,1.97,1.84,1.78,1.71,1.45,1.35,1.32,1.09,1.01,1.04,0.98,0.80,0.76,0.90,1.04,1.38,1.26,1.65,1.55,1.13,1.55,1.67,1.60,1.62,1.79,1.92,1.83,2.10,2.37,2.32,2.26,2.50,2.74,2.69,2.78,3.29,3.01,2.59,2.82,3.39,3.05,2.86,3.39,3.32,2.75,2.84,3.36,2.93,2.93,2.67,2.41,2.72,2.53,2.15,2.22,2.75,2.35,2.13,2.64,2.73,3.10,3.06,3.13,3.60,3.49,3.60,3.99,4.34,3.86,4.16,4.48,4.06,4.60,4.76,4.22,4.24,4.88,5.24,4.94,5.76,5.28,4.70,4.91,5.44,4.60,4.33,5.09,5.06,4.13,4.13,3.73,3.67,3.89,3.51,3.15,3.41,3.52,3.04,3.08,3.53,3.31,3.01,3.20,3.55,3.47,3.43,3.79,3.55,3.39,2.90,3.27,3.44,3.17,3.02,3.49,3.67,3.37,3.50,4.05,3.86,3.76,4.31,4.65,4.25,4.67,5.30,5.04,5.06,5.79,6.19,7.04,6.64,5.49,5.75,6.35,5.52,5.14,5.57,5.47,4.77,4.73,5.32,4.93,4.35,4.84,4.72,4.00,4.20,4.78,4.44,4.32,4.80,5.15,4.74,4.75,5.36,5.41,5.09,5.56,5.89,5.72,5.67,6.00,6.69,6.37,6.29,5.62,6.11,6.67,6.08,5.44,6.24,6.09,5.37,5.30,6.26,5.62,5.09,5.64,6.00,5.45,5.34,5.93,5.69,5.01,5.20,5.33,5.34,4.78,5.02,5.21,4.63,4.56,5.02,4.89,4.39,4.56,5.18,4.63,4.41,4.95,5.15,4.44,4.56,5.37,5.18,4.76,5.01,5.28,5.11,4.53,4.66,4.78,4.03,4.08,4.41,3.81,3.57,3.88,4.14,3.37,3.25,3.81,3.85,3.34,3.41,3.88,4.02,3.36,3.78,4.22,3.90,4.56,5.39,5.25,5.66,4.98,5.37,5.00,4.42,4.51,4.70,4.42,4.06,3.94,4.35,3.78,3.12,3.65,4.15,3.67,4.42,4.52,4.43,4.25,4.76,4.99,5.21,5.81,6.49,6.09,7.17,7.11,6.68,7.36,7.91,7.28,8.73,9.23,8.82,9.72,9.13,8.41,9.47,9.48,8.92,9.45,10.57,9.49,8.70,10.21,9.35,8.51,8.06,7.76,6.88,7.43,7.18,6.39,6.17,6.61,6.82,5.84,5.67,7.25,6.79,6.23,6.29,7.35,6.42,6.42,7.42,7.77,7.17,7.85,8.11,8.51,8.20,9.11,8.89,7.96,8.81,9.84,8.89,8.54,9.42,10.38,8.87,9.40,10.53,10.19,9.32,10.04,11.01,11.02,10.42,11.02,12.21,11.99,12.38,11.01,11.03,12.43,11.74,10.57,11.35,12.19,11.39,10.53,11.28,11.62,10.67,10.37,11.52,11.30,9.69,9.85,11.16,10.71,9.77,10.30,31.51,31.53,31.48,31.43,31.43,31.41,31.37,31.36,31.32,31.31,31.27,31.30,31.21,31.14,31.14,31.08,31.03,30.95,31.03,30.87,30.85,30.91,30.89,30.89,30.90,30.98,30.80,30.92,30.90,30.82,30.70,30.92,30.92,30.74,30.78,30.92,30.82,30.74,30.79,30.82,30.78,30.74,30.66,30.60,30.55,30.63,30.51,30.24,30.28,30.40,30.08,30.02,30.24,30.20,29.96,29.76,29.87,29.94,30.06,29.89,30.49,30.30,29.84,30.37,30.51,30.20,30.21,30.63,30.58,30.30,30.69,30.84,30.67,30.72,30.92,30.96,30.72,30.97,31.08,31.00,30.96,31.02,30.92,30.98,30.80,30.73,31.01,30.81,30.78,30.55,30.38,30.68,30.50,30.15,30.09,30.51,30.22,29.91,29.90,30.50,30.16,30.51,30.29,29.97,30.10,30.32,29.94,29.90,29.70,30.14,29.78,30.05,30.21,29.85,30.02,30.54,30.59,30.80,30.61,30.69,30.64,30.29,30.44,30.44,30.13,30.04,30.24,30.18,30.03,30.06,29.94,29.93,29.88,29.31,29.64,29.61,29.81,29.58,29.61,30.10,30.21,30.67,30.75,30.94,30.68,30.38,30.76,30.92,30.53,30.72,31.00,30.90,30.76,30.84,30.71,30.45,30.50,30.55,30.41,30.01,30.29,30.41,29.90,29.73,29.91,30.14,29.34,29.44,29.83,29.93,30.17,30.07,30.38,30.42,30.54,30.38,30.34,30.62,30.62,30.52,30.44,30.83,30.71,30.48,30.78,30.90,30.73,30.69,31.02,30.98,30.83,30.90,31.08,31.01,31.11,31.06,30.92,30.86,30.96,30.88,30.63,30.81,30.86,30.82,30.51,30.72,30.79,30.54,30.25,30.55,30.64,30.10,30.16,30.48,30.43,30.12,30.34,30.27,30.38,30.18,30.40,30.42,30.54,30.34,30.55,30.56,30.31,30.39,30.59,30.80,30.82,30.97,30.79,30.71,30.90,30.94,30.60,30.81,30.92,30.90,30.71,30.84,30.87,30.95,30.75,30.79,30.95,31.06,30.98,31.13,31.03,31.12,31.01,30.85,31.01,31.00,30.82,30.81,31.00,30.86,30.74,30.82,30.82,30.69,30.58,30.63,30.63,30.34,29.92,30.36,30.22,30.46,30.36,30.67,30.70,30.36,30.68,30.79,30.72,30.53,30.84,30.91,30.84,30.79,30.94,30.94,30.81,30.83,31.09,31.07,31.01,31.09,31.08,30.96,30.88,31.03,30.99,30.93,31.09,31.05,30.76,30.89,31.10,30.96,31.00,30.92,30.80,30.91,30.91,30.74,30.78,30.69,30.75,30.65,30.79,30.80,30.94,30.94,30.97,31.10,31.07,31.15,31.19,31.26,31.16,31.23,31.17,31.04,31.14,31.23,31.14,31.08,31.15,31.20,31.17,31.27,31.20,31.12,31.13,31.27,31.20,31.17,31.24,31.26,31.21,31.20,31.10,31.15,31.11,31.07,31.05,31.12,30.98,31.01,30.96,31.03,30.89,30.95,30.93,31.02,31.02,31.00,31.00,30.95,30.92,30.81,30.82,30.87,30.93,31.01,30.94,30.93,31.05,30.98,31.05,31.04,31.13,31.16,31.13,31.14,31.22,31.23,31.13,31.17,31.32,31.24,31.25,31.24,31.23,31.19,31.22,31.15,31.17,31.20,31.14,31.11,31.05,31.12,31.17,31.05,31.12,31.17,30.98,30.98,31.06,31.06,30.82,30.98,31.07,30.78,30.76,30.95,30.96,30.66,30.73,30.95,30.71,30.76,30.89,30.91,30.68,30.83,30.59,30.75,30.71,30.51,30.44,30.62,30.63,30.41,30.36,30.62,30.51,30.29,30.32,30.43,30.39,30.23,30.33,30.37,30.24,30.17,30.26,30.11,30.30,30.21,30.17,30.21,30.40,30.30,30.26,30.38,30.40,30.53,30.42,30.55,30.58,30.77,30.66,30.74,30.78,30.96,30.95,31.04,31.05,31.03,30.93,30.89,30.92,30.89,30.76,30.75,30.79,30.73,30.62,30.67,30.64,30.51,30.30,30.50,30.69,30.15,30.26,30.38,30.43,30.19,30.34,30.36,30.15,30.40,30.50,30.40,30.40,30.62,30.41,30.35,30.53,30.58,30.47,30.52,30.68,30.77,30.82,30.73,30.80,30.78,30.57,30.67,30.82,30.51,30.46,30.65,30.78,30.50,30.74,30.60,30.43,30.76,30.74,30.31,30.71,30.60,30.45,30.72,30.71,30.46,30.65,30.52,30.43,30.63,30.62,30.57,30.60,30.75,30.58,30.53,30.65,30.69,30.47,30.59,30.78,30.49,30.32,30.64,30.61,30.17,30.24,30.55,30.33,30.27,30.49,30.40,30.34,30.42,30.57,30.48,30.34,30.56,30.65,30.54,30.79,30.68,30.88,30.78,30.90,30.87,30.69,30.76,30.88,30.69,30.61,30.79,30.85,30.53,30.71,30.92,30.72,30.67,30.89,30.85,30.75,30.77,30.95,30.90,30.90,30.85,30.80,30.77,30.84,30.74,30.73,30.82,30.80,30.78,30.71,30.88,30.83,30.62,30.70,30.83,30.86,30.74,30.78,30.91,30.86,30.74,30.79],[30.31,29.86,29.13,29.15,28.59,28.24,27.52,26.86,25.61,24.06,22.98,21.98,20.03,18.83,18.53,17.78,15.50,14.59,12.91,10.95,10.97,9.39,9.71,9.78,7.87,6.51,5.11,5.02,4.27,3.72,4.12,4.39,3.91,3.37,4.04,4.20,3.80,3.66,4.31,4.23,4.03,3.66,3.75,3.95,3.66,3.06,3.36,3.82,3.12,2.51,3.25,3.36,2.46,2.40,3.48,3.31,4.01,4.11,4.44,4.28,4.79,4.42,3.77,4.35,4.54,4.05,4.07,4.47,4.52,4.15,4.46,4.84,4.59,4.29,4.75,5.02,4.57,4.74,5.38,5.39,5.14,5.58,5.15,5.35,4.86,4.62,4.68,4.27,3.75,3.22,2.72,3.30,3.66,3.25,3.20,4.03,4.03,3.48,4.13,4.67,4.67,6.11,6.12,5.36,5.12,5.30,4.84,4.65,4.74,4.55,4.02,4.44,4.37,3.50,4.22,4.73,4.05,4.40,3.44,3.35,3.93,3.01,2.40,2.78,3.30,2.77,2.12,3.00,3.22,2.31,3.15,3.14,3.68,3.97,4.46,4.10,4.94,4.99,4.92,5.74,5.73,5.99,6.12,6.51,6.01,5.37,5.88,6.15,5.36,5.26,6.07,6.06,5.49,5.21,4.91,4.81,4.80,4.14,4.08,4.43,4.17,3.61,3.84,3.96,3.57,3.14,3.49,3.63,3.13,2.88,1.78,2.94,2.63,2.59,2.86,2.88,3.10,3.51,3.63,3.60,3.77,3.97,4.19,4.22,4.60,4.78,4.83,4.92,5.34,5.55,5.72,5.91,6.23,6.45,7.40,7.08,6.25,6.40,6.63,6.25,5.60,5.64,5.64,4.97,4.93,4.97,4.58,4.34,4.28,4.14,3.72,3.42,3.37,3.17,2.68,2.59,2.62,2.33,1.84,2.02,2.24,1.67,1.42,2.01,2.11,1.77,2.10,2.55,2.69,2.38,2.23,2.78,2.64,2.00,2.39,2.84,2.50,2.26,2.87,2.95,2.81,2.82,3.22,3.27,3.18,3.21,3.65,3.83,3.32,3.54,3.46,3.61,3.27,2.84,2.96,2.93,2.54,2.38,2.31,2.17,1.95,1.75,1.67,1.53,1.27,1.23,1.26,1.11,0.84,0.76,0.88,1.30,1.50,1.97,1.79,1.47,2.04,2.24,2.04,2.18,2.54,2.57,2.41,2.81,3.06,3.08,2.80,3.41,3.60,3.54,3.73,4.10,3.69,3.35,3.51,4.23,3.92,3.67,4.36,4.36,3.64,3.80,4.36,3.98,4.04,3.51,3.19,3.58,3.36,3.06,3.10,3.61,3.00,2.82,3.26,3.46,4.00,3.66,3.83,4.60,4.32,4.37,5.11,5.44,4.62,5.15,5.35,4.83,5.50,5.60,4.89,5.16,5.76,6.13,5.78,6.52,6.02,5.61,5.79,6.22,5.32,5.01,5.75,5.63,4.64,4.65,4.16,4.19,4.42,3.95,3.59,3.95,4.16,3.45,3.57,4.07,3.83,3.45,3.64,4.23,4.07,4.00,4.45,3.93,3.82,3.23,3.59,3.79,3.49,3.40,3.96,3.98,3.84,4.03,4.74,4.40,4.39,5.01,5.52,5.12,5.52,6.07,6.07,6.04,6.66,7.09,7.99,7.48,6.47,6.62,7.19,6.52,6.01,6.50,6.39,5.72,5.57,6.21,5.87,5.16,5.72,5.71,4.71,4.92,5.76,5.34,4.91,5.59,6.17,5.50,5.40,6.46,6.46,5.98,6.41,7.18,6.86,6.41,7.14,7.94,7.62,7.49,6.74,7.42,7.83,6.96,6.44,7.38,7.19,6.35,6.47,7.43,6.65,5.91,6.83,7.04,6.44,6.24,7.24,6.92,5.96,6.12,6.45,6.06,5.43,5.82,5.72,5.16,5.05,5.86,5.56,4.94,5.01,6.10,5.29,4.86,5.94,5.99,5.14,5.30,6.05,6.17,5.47,6.08,6.28,5.96,5.21,5.44,5.16,4.54,4.62,4.69,4.08,3.85,4.16,4.30,3.87,3.76,4.04,4.18,3.50,3.97,4.38,4.30,3.72,4.66,4.88,4.74,5.20,5.97,5.83,6.52,6.06,6.45,5.88,5.06,5.21,5.52,4.90,4.57,4.63,4.94,4.29,3.61,3.97,4.53,3.99,4.51,4.94,4.97,4.88,5.61,5.90,5.96,7.03,7.65,7.55,8.45,8.33,7.93,8.75,9.15,8.80,9.90,10.60,10.19,10.88,10.23,9.85,10.92,10.49,10.59,10.57,11.42,10.39,10.20,11.20,10.26,9.55,9.02,8.83,7.84,8.39,8.52,7.65,7.16,8.03,8.19,6.94,6.93,8.59,8.09,7.42,7.69,8.83,7.74,7.76,9.05,9.30,8.53,9.38,9.60,9.87,9.20,10.64,10.52,9.53,10.11,11.40,10.63,9.98,11.04,11.90,10.67,10.83,12.05,12.08,11.08,11.53,12.49,12.32,11.88,12.28,13.31,13.35,13.50,12.17,12.21,13.43,13.07,12.10,12.39,13.37,12.60,11.94,12.64,13.01,12.27,11.87,12.85,12.69,11.26,11.57,12.69,12.18,11.02,11.70,31.51,31.52,31.44,31.38,31.35,31.35,31.29,31.30,31.22,31.23,31.19,31.20,31.11,31.11,31.09,31.03,31.00,30.91,30.92,30.79,30.69,30.79,30.72,30.78,30.85,30.90,30.73,30.89,30.87,30.74,30.68,30.83,30.85,30.68,30.64,30.81,30.73,30.63,30.78,30.76,30.74,30.66,30.52,30.43,30.55,30.56,30.43,30.16,30.17,30.46,30.16,30.01,30.21,30.22,29.98,29.75,29.90,29.93,30.04,29.93,30.49,30.38,29.84,30.37,30.53,30.22,30.18,30.60,30.61,30.37,30.69,30.76,30.71,30.73,30.79,30.91,30.76,30.84,31.00,30.94,30.90,31.00,30.86,31.01,30.86,30.78,30.97,30.80,30.77,30.56,30.62,30.75,30.62,30.19,30.37,30.56,30.37,30.07,30.06,30.49,30.17,30.59,30.41,30.00,30.16,30.27,30.07,29.79,29.87,30.25,29.87,30.17,30.27,30.02,30.13,30.54,30.59,30.81,30.64,30.63,30.56,30.42,30.61,30.50,30.24,30.12,30.39,30.17,30.04,30.09,29.98,29.92,30.00,29.52,29.96,29.67,30.00,29.77,29.81,30.15,30.33,30.66,30.79,30.94,30.65,30.32,30.83,30.89,30.55,30.65,30.94,30.88,30.76,30.79,30.67,30.44,30.45,30.46,30.44,30.03,30.27,30.20,29.94,29.81,29.87,29.90,29.52,29.46,29.74,29.84,30.16,29.97,30.29,30.32,30.54,30.40,30.28,30.48,30.60,30.55,30.42,30.76,30.71,30.45,30.73,30.86,30.74,30.71,30.97,30.96,30.83,30.87,31.06,30.97,31.10,31.03,30.90,30.84,30.92,30.87,30.62,30.85,30.78,30.77,30.53,30.80,30.76,30.55,30.26,30.65,30.61,30.17,30.20,30.53,30.54,30.19,30.34,30.35,30.35,30.11,30.40,30.38,30.19,30.25,30.53,30.46,30.32,30.36,30.51,30.83,30.79,30.94,30.80,30.71,30.78,30.94,30.68,30.83,30.91,30.98,30.72,30.86,30.98,30.99,30.81,30.87,31.04,31.10,31.07,31.13,31.06,31.10,31.05,30.93,31.03,30.98,30.83,30.80,30.94,30.78,30.66,30.70,30.75,30.60,30.52,30.57,30.67,30.36,30.33,30.14,30.21,30.52,30.39,30.57,30.60,30.41,30.61,30.67,30.64,30.40,30.78,30.81,30.76,30.77,30.91,30.89,30.79,30.91,31.05,31.03,31.04,31.11,31.10,30.98,31.00,31.13,31.12,30.98,31.17,31.12,30.90,30.99,31.14,30.96,31.00,30.88,30.74,30.89,30.83,30.71,30.74,30.77,30.73,30.65,30.88,30.90,31.07,31.08,31.12,31.13,31.12,31.17,31.20,31.19,31.17,31.22,31.12,31.08,31.13,31.20,31.11,31.10,31.12,31.13,31.15,31.23,31.14,31.11,31.09,31.19,31.13,31.08,31.12,31.14,31.15,31.10,31.07,31.12,31.09,31.01,31.04,31.14,31.00,31.02,31.04,31.07,30.98,31.01,31.04,31.08,31.02,31.10,31.09,31.00,30.97,30.88,30.89,30.97,31.00,31.01,31.02,30.99,31.10,30.98,31.09,31.03,31.07,31.18,31.13,31.10,31.16,31.17,31.12,31.12,31.20,31.16,31.13,31.16,31.19,31.18,31.18,31.12,31.13,31.16,31.11,31.11,31.04,31.10,31.17,31.09,31.12,31.18,31.04,31.03,31.08,31.11,30.97,31.06,31.10,30.93,30.88,31.01,31.01,30.81,30.87,30.94,30.78,30.74,30.81,30.86,30.73,30.82,30.70,30.76,30.79,30.67,30.55,30.63,30.75,30.54,30.31,30.63,30.68,30.37,30.34,30.51,30.46,30.27,30.40,30.36,30.22,30.21,30.21,30.17,30.26,30.21,30.19,30.15,30.32,30.43,30.35,30.37,30.46,30.66,30.56,30.65,30.75,30.77,30.72,30.87,30.86,30.92,31.01,31.05,31.11,31.09,31.04,30.96,31.03,30.99,30.93,30.84,30.92,30.84,30.63,30.74,30.75,30.46,30.31,30.56,30.66,30.12,30.25,30.28,30.31,30.06,30.32,30.31,30.05,30.34,30.41,30.39,30.48,30.61,30.53,30.33,30.47,30.68,30.55,30.43,30.72,30.85,30.91,30.71,30.95,30.90,30.50,30.83,30.91,30.65,30.56,30.79,30.84,30.60,30.78,30.68,30.56,30.78,30.70,30.36,30.62,30.54,30.41,30.67,30.58,30.42,30.57,30.37,30.30,30.50,30.54,30.49,30.56,30.74,30.58,30.52,30.69,30.70,30.51,30.62,30.74,30.56,30.40,30.63,30.55,30.24,30.32,30.57,30.31,30.32,30.50,30.39,30.31,30.37,30.49,30.39,30.36,30.49,30.64,30.53,30.72,30.71,30.89,30.84,30.92,30.84,30.59,30.81,30.85,30.65,30.56,30.78,30.78,30.53,30.61,30.82,30.65,30.59,30.79,30.79,30.70,30.73,30.89,30.86,30.84,30.80,30.78,30.72,30.78,30.75,30.69,30.65,30.75,30.70,30.67,30.77,30.73,30.55,30.63,30.73,30.81,30.66,30.74,30.82,30.79,30.72,30.69],[30.47,29.94,29.31,29.30,28.60,28.17,27.53,26.85,25.68,24.14,23.38,22.41,20.62,19.37,19.03,18.09,16.01,14.96,13.04,11.48,11.39,9.57,9.95,10.03,8.04,6.61,5.00,4.80,4.36,3.63,4.10,4.40,3.85,3.72,4.02,4.24,3.67,3.54,4.19,4.30,4.16,3.55,3.73,3.87,3.58,3.09,3.44,3.76,3.18,2.30,3.14,3.45,2.52,2.73,3.69,3.77,4.29,4.36,4.83,4.46,5.03,4.67,4.07,4.56,4.69,4.02,4.06,4.61,4.74,4.29,4.38,4.87,4.47,4.34,4.90,5.08,4.48,4.84,5.38,5.46,5.07,5.72,5.31,5.64,5.02,4.72,4.86,4.17,3.74,2.79,2.54,3.93,3.82,3.02,3.41,3.98,3.83,3.68,4.06,5.01,4.78,6.13,6.31,5.39,5.79,5.97,5.34,4.98,5.16,4.98,4.19,4.89,4.94,3.87,4.37,5.14,4.47,4.69,3.74,3.73,4.11,3.49,2.53,3.12,3.76,2.96,2.36,3.34,3.71,2.66,3.59,3.38,4.32,4.06,5.05,4.55,5.42,5.43,5.38,6.04,6.09,6.26,6.30,6.61,6.10,5.41,5.77,6.28,5.44,5.36,6.23,6.24,5.46,5.26,4.88,4.70,4.81,4.33,4.20,4.52,4.15,3.66,4.05,4.09,3.61,3.32,3.68,3.89,3.46,3.08,2.38,3.26,2.87,2.54,3.13,3.35,3.47,3.46,3.80,3.79,3.85,4.19,4.46,4.43,4.67,5.08,5.11,5.01,5.42,5.74,5.66,5.79,6.38,6.56,7.46,7.01,6.23,6.36,6.53,6.02,5.83,5.92,5.76,5.28,5.20,5.30,5.03,4.77,4.66,4.71,4.22,3.83,3.96,3.96,3.27,2.90,3.33,3.09,2.35,2.65,2.91,2.48,1.80,2.38,2.59,2.04,2.26,2.76,3.09,2.62,2.53,3.18,3.20,2.62,3.11,3.62,3.40,3.15,3.92,4.20,3.94,4.02,4.58,4.54,4.47,4.56,5.11,5.32,4.67,4.98,4.75,4.65,4.58,4.08,4.07,3.85,3.45,3.22,3.05,2.86,2.73,2.32,2.16,2.10,1.82,1.59,1.44,1.40,1.23,0.99,0.77,0.99,1.36,1.64,1.67,1.61,1.99,2.19,2.23,2.52,2.77,2.90,2.93,3.26,3.63,3.91,3.66,4.20,4.40,4.58,4.94,5.31,5.02,4.54,4.78,5.49,5.00,4.50,5.19,5.01,4.28,4.49,4.86,4.25,4.13,3.64,3.31,3.66,3.69,3.23,3.29,3.99,3.72,3.43,4.07,4.30,4.99,4.91,5.13,6.01,5.79,5.94,6.76,7.10,6.03,6.68,6.79,6.11,6.87,7.13,6.37,6.46,7.11,7.61,7.25,7.83,7.12,6.67,6.63,7.12,6.38,5.96,6.43,6.42,5.38,5.30,4.67,4.85,5.43,4.57,4.45,5.06,5.16,4.47,4.83,5.46,5.14,4.80,5.25,5.69,5.56,5.47,5.84,5.39,4.93,4.50,4.60,5.12,4.79,4.37,4.92,5.20,4.68,4.63,5.64,5.39,5.08,5.74,6.31,5.90,6.16,6.70,6.86,6.74,7.19,7.86,9.00,8.69,7.51,7.89,8.46,7.48,7.05,7.80,7.61,6.74,6.79,7.41,6.86,6.27,7.01,6.69,5.80,6.26,6.94,6.26,6.18,6.96,7.31,6.55,6.66,7.75,7.51,6.92,7.49,8.43,7.79,7.49,8.35,9.17,8.52,8.34,7.71,8.14,8.76,7.89,7.30,8.17,8.01,7.13,7.25,8.11,7.31,6.65,7.53,7.64,7.03,6.84,8.01,7.53,6.67,6.75,7.42,6.77,6.00,6.62,6.58,5.88,5.67,6.56,6.29,5.74,5.82,6.83,6.03,5.92,6.98,6.95,6.22,6.36,7.25,7.20,6.66,7.12,7.67,7.21,6.39,6.84,6.45,5.64,5.69,5.92,5.03,5.01,5.13,5.43,4.60,4.51,4.89,4.85,4.15,4.64,4.91,4.70,4.33,4.95,5.28,5.18,5.83,6.43,6.28,6.99,6.50,6.74,6.47,5.51,5.44,5.74,5.40,4.74,4.75,5.21,4.53,4.14,4.68,5.19,4.69,5.29,5.81,5.61,5.41,6.45,6.58,6.68,7.59,8.30,8.13,9.08,8.76,8.46,9.40,9.82,9.45,10.58,11.50,10.87,11.68,10.81,10.45,11.58,11.28,10.93,11.00,11.96,10.79,10.78,11.44,10.64,10.08,9.55,9.59,8.53,9.03,9.33,8.38,7.82,8.79,8.99,7.66,7.80,9.34,8.78,8.11,8.43,9.52,8.41,8.36,9.72,10.07,9.24,10.12,10.46,10.79,10.38,11.68,11.22,10.38,11.06,12.33,11.44,10.73,11.62,12.68,11.10,11.54,12.71,12.42,11.51,11.91,13.04,12.49,12.08,12.92,13.99,13.62,14.11,12.38,12.55,13.95,12.97,12.29,12.80,14.06,13.24,12.53,13.13,13.56,12.51,12.35,13.49,13.38,11.93,12.22,13.38,13.01,12.08,12.44,31.53,31.52,31.46,31.41,31.39,31.39,31.33,31.34,31.26,31.26,31.23,31.24,31.14,31.15,31.13,31.10,31.00,30.99,31.02,30.90,30.80,30.83,30.88,30.87,30.88,30.91,30.82,30.87,30.89,30.73,30.69,30.87,30.89,30.66,30.75,30.81,30.77,30.67,30.76,30.75,30.67,30.65,30.62,30.45,30.52,30.57,30.46,30.27,30.27,30.40,30.24,30.20,30.19,30.25,30.22,29.91,29.81,29.94,30.01,29.96,30.40,30.24,30.23,30.35,30.41,30.49,30.41,30.52,30.51,30.49,30.63,30.75,30.60,30.67,30.83,30.86,30.77,30.90,31.01,30.91,30.90,31.00,30.87,30.94,30.75,30.80,30.95,30.69,30.67,30.45,30.54,30.63,30.48,30.28,30.40,30.52,30.41,30.27,30.22,30.44,30.24,30.43,30.33,30.03,30.11,30.22,29.98,29.84,29.86,30.13,30.08,30.12,30.18,30.18,30.26,30.37,30.52,30.70,30.63,30.59,30.56,30.46,30.48,30.43,30.30,30.23,30.29,30.20,30.09,30.08,29.99,29.95,29.85,29.51,29.79,29.70,29.85,29.60,29.72,30.00,30.22,30.56,30.71,30.82,30.56,30.32,30.75,30.79,30.50,30.64,30.87,30.77,30.67,30.75,30.62,30.41,30.49,30.54,30.31,30.03,30.28,30.31,30.13,29.80,29.96,30.18,29.78,29.65,29.86,29.90,30.26,30.07,30.42,30.42,30.52,30.34,30.27,30.54,30.56,30.56,30.43,30.78,30.67,30.50,30.74,30.84,30.68,30.66,30.91,30.91,30.81,30.84,31.02,30.96,31.06,30.94,30.83,30.76,30.88,30.86,30.53,30.72,30.78,30.73,30.46,30.67,30.77,30.53,30.24,30.59,30.61,30.18,30.20,30.53,30.56,30.11,30.34,30.32,30.34,30.12,30.46,30.45,30.30,30.43,30.68,30.56,30.44,30.50,30.73,30.85,30.90,31.00,30.91,30.82,30.86,31.02,30.75,30.91,31.00,31.05,30.77,30.94,31.03,31.01,30.87,30.93,31.05,31.09,31.12,31.18,31.10,31.15,31.09,31.00,31.07,31.00,30.90,30.86,30.98,30.85,30.78,30.79,30.77,30.63,30.59,30.54,30.62,30.39,30.39,30.44,29.90,30.48,30.39,30.49,30.55,30.42,30.56,30.67,30.66,30.46,30.79,30.83,30.84,30.81,30.93,30.90,30.87,30.96,31.11,31.08,31.03,31.13,31.13,31.05,31.01,31.09,31.02,31.01,31.13,31.04,30.91,31.00,31.12,30.91,30.94,30.85,30.77,30.84,30.84,30.73,30.74,30.76,30.77,30.72,30.88,30.90,30.96,31.02,31.07,31.11,31.11,31.21,31.20,31.25,31.17,31.26,31.16,31.11,31.15,31.28,31.20,31.15,31.17,31.21,31.23,31.30,31.25,31.19,31.16,31.28,31.21,31.19,31.21,31.23,31.23,31.17,31.13,31.18,31.16,31.14,31.11,31.19,31.06,31.12,31.09,31.10,31.00,31.09,31.04,31.08,31.05,31.05,31.00,31.01,31.01,30.91,30.94,31.00,31.04,31.09,31.07,31.05,31.15,31.09,31.15,31.12,31.18,31.23,31.18,31.20,31.22,31.24,31.18,31.19,31.27,31.22,31.22,31.23,31.24,31.24,31.22,31.17,31.18,31.21,31.13,31.16,31.06,31.11,31.19,31.10,31.10,31.15,31.06,31.01,31.04,31.09,30.96,30.99,31.09,30.92,30.85,30.94,31.00,30.78,30.85,30.89,30.76,30.68,30.81,30.85,30.65,30.79,30.62,30.67,30.70,30.60,30.49,30.57,30.70,30.49,30.39,30.64,30.65,30.43,30.42,30.60,30.54,30.38,30.43,30.37,30.28,30.18,30.16,30.09,30.28,30.23,30.19,30.07,30.30,30.42,30.32,30.36,30.47,30.61,30.50,30.64,30.74,30.73,30.72,30.85,30.84,30.89,30.95,30.98,31.02,31.03,30.94,30.90,30.95,30.96,30.88,30.82,30.92,30.85,30.67,30.71,30.72,30.51,30.34,30.59,30.65,30.18,30.30,30.43,30.36,30.06,30.42,30.35,30.05,30.36,30.42,30.35,30.54,30.59,30.61,30.47,30.53,30.72,30.65,30.54,30.71,30.95,30.98,30.81,30.98,30.95,30.64,30.81,30.94,30.75,30.62,30.80,30.91,30.68,30.84,30.72,30.66,30.88,30.73,30.43,30.64,30.60,30.42,30.64,30.66,30.42,30.64,30.39,30.35,30.54,30.53,30.53,30.49,30.66,30.51,30.45,30.58,30.60,30.41,30.52,30.64,30.43,30.30,30.56,30.49,30.16,30.21,30.52,30.33,30.24,30.47,30.45,30.38,30.33,30.55,30.49,30.35,30.50,30.69,30.61,30.78,30.77,30.89,30.79,30.87,30.85,30.61,30.68,30.83,30.64,30.53,30.64,30.79,30.49,30.54,30.78,30.63,30.58,30.71,30.80,30.62,30.66,30.84,30.86,30.82,30.79,30.72,30.68,30.80,30.70,30.62,30.72,30.81,30.75,30.70,30.82,30.83,30.57,30.65,30.80,30.85,30.72,30.77,30.94,30.85,30.77,30.76],[30.48,30.02,29.31,29.34,28.70,28.15,27.38,26.78,25.71,24.30,23.44,22.48,20.83,19.43,19.02,18.30,15.99,15.07,13.06,11.72,11.57,10.28,9.66,9.88,8.12,6.73,4.99,4.83,4.23,3.86,3.55,4.30,3.85,3.12,4.22,3.92,3.46,2.97,3.57,3.97,3.82,3.23,3.18,3.72,3.03,2.34,3.04,3.33,2.84,2.24,3.16,3.34,2.63,2.67,3.70,3.69,4.24,4.14,4.47,4.13,4.72,4.43,3.57,4.28,4.57,4.05,3.71,4.31,4.41,3.99,4.21,4.71,4.23,4.26,4.55,4.88,4.43,4.52,5.15,5.40,4.91,5.55,5.19,5.34,4.91,4.59,4.83,3.94,3.73,2.91,2.92,3.74,3.67,3.01,3.42,3.94,4.15,3.79,4.02,4.77,4.76,6.42,6.54,5.48,5.64,5.92,5.32,4.94,5.29,5.11,4.35,4.93,4.84,3.74,4.39,4.93,4.12,4.51,3.73,3.67,4.04,3.61,2.63,3.34,3.69,3.19,2.64,3.69,3.91,2.74,3.93,3.69,4.14,4.25,4.82,4.38,5.16,5.11,4.85,5.64,5.59,5.62,5.76,5.95,5.66,4.91,5.26,5.44,4.98,4.97,5.34,5.46,4.88,4.56,4.49,4.30,4.44,3.74,3.83,4.06,3.79,3.24,3.62,3.90,3.44,2.99,3.65,3.80,3.33,3.14,2.38,2.96,2.59,2.07,2.42,3.00,2.94,3.02,3.45,3.61,3.55,3.68,3.90,4.03,4.10,4.34,4.47,4.67,4.75,5.02,5.19,5.19,5.64,5.88,6.85,6.52,5.56,5.96,6.21,5.68,5.45,5.45,5.44,4.84,4.92,4.93,4.67,4.31,4.36,4.46,3.97,3.69,3.91,3.92,3.14,3.08,3.39,3.05,2.42,2.76,3.01,2.49,2.02,2.71,2.91,2.50,2.52,3.33,3.37,3.17,2.98,3.61,3.60,2.96,3.34,3.80,3.55,3.36,3.96,4.11,3.84,3.89,4.43,4.57,4.16,4.19,4.87,4.82,4.32,4.58,4.70,4.44,4.10,3.95,3.93,3.75,3.40,3.35,3.08,2.85,2.57,2.70,2.13,1.94,1.97,1.96,1.37,1.40,1.56,1.34,0.85,0.76,0.93,1.35,1.37,1.15,1.41,1.66,1.72,1.89,2.10,2.47,2.48,2.79,3.08,3.25,3.25,3.46,3.73,3.88,4.25,4.59,4.55,4.02,4.32,4.77,4.49,4.07,4.43,4.33,3.63,3.80,3.97,3.50,3.39,3.17,2.89,3.16,3.19,2.88,2.99,3.45,3.25,3.23,3.71,4.04,4.62,4.76,4.75,5.30,5.47,5.46,6.12,6.54,5.91,6.46,6.69,6.41,7.02,7.05,6.37,6.78,7.44,7.74,7.39,8.14,7.43,7.04,7.11,7.50,6.74,6.32,6.88,6.98,5.89,5.79,5.23,5.37,5.69,4.94,4.70,5.13,5.55,4.65,4.90,5.51,5.44,4.82,5.05,5.65,5.58,5.30,5.68,5.55,5.17,4.39,4.76,5.32,4.92,4.51,5.28,5.54,4.99,5.11,6.07,5.90,5.49,6.20,6.90,6.28,6.56,7.11,7.45,7.29,7.53,8.18,9.47,9.02,7.75,8.09,8.67,7.76,7.56,8.10,7.85,7.20,7.07,7.63,7.21,6.73,7.16,6.83,5.97,6.37,7.05,6.49,6.36,6.89,7.34,6.63,6.64,7.61,7.47,7.03,7.52,8.21,7.74,7.37,8.22,9.04,8.55,8.42,7.57,8.21,8.83,7.87,7.49,8.35,8.09,7.30,7.53,8.38,7.47,6.78,7.69,7.74,7.28,6.99,8.25,7.78,6.78,6.87,7.62,6.78,6.01,6.85,6.75,5.72,5.71,6.90,6.36,5.54,6.08,7.04,6.02,6.03,6.93,6.80,6.03,6.28,7.09,6.96,6.46,6.89,7.39,7.08,6.27,6.60,6.59,5.78,5.75,6.02,5.14,5.02,5.04,5.77,4.78,4.62,4.83,5.08,4.48,4.72,5.15,4.93,4.80,5.09,5.53,5.45,6.14,6.58,6.52,7.22,6.92,7.11,6.59,5.58,5.74,6.20,5.72,5.12,5.16,5.61,4.99,4.59,5.02,5.64,5.12,5.66,6.12,5.91,5.74,6.63,6.76,6.82,7.62,8.45,8.23,9.17,8.86,8.74,9.69,10.00,9.64,10.87,11.67,11.18,12.00,11.06,10.60,11.67,11.31,11.25,11.46,12.49,11.16,11.03,12.06,10.84,10.24,9.55,9.62,8.44,9.01,9.34,8.61,7.93,9.03,9.06,8.03,7.93,9.45,8.96,8.35,8.74,9.70,8.64,8.79,9.84,10.25,9.42,10.22,10.65,10.96,10.36,11.72,11.64,10.55,11.43,12.45,11.90,11.04,12.02,13.02,11.32,11.96,12.99,12.80,11.94,12.44,13.30,13.19,12.81,13.13,13.97,14.04,14.32,12.93,13.16,14.23,13.69,12.74,13.21,14.37,13.54,12.81,13.55,14.11,12.96,12.79,13.86,13.67,12.38,12.68,13.69,13.19,12.26,12.68,31.54,31.52,31.47,31.41,31.39,31.40,31.33,31.35,31.27,31.29,31.26,31.25,31.18,31.18,31.15,31.10,31.08,31.04,30.99,30.93,30.84,30.86,30.79,30.82,30.92,30.99,30.86,30.93,30.90,30.66,30.78,30.91,30.90,30.79,30.73,30.87,30.73,30.66,30.77,30.84,30.76,30.69,30.72,30.48,30.46,30.61,30.65,30.17,30.17,30.44,30.12,29.96,30.05,30.16,29.96,29.75,29.84,29.76,29.97,29.89,30.39,30.29,29.95,30.33,30.48,30.27,30.22,30.55,30.53,30.68,30.74,30.80,30.82,30.89,30.84,30.89,30.85,30.93,31.00,30.94,30.94,30.99,30.88,30.97,30.86,30.87,30.98,30.81,30.69,30.55,30.33,30.72,30.78,30.25,30.24,30.52,30.45,29.95,30.01,30.44,30.03,30.48,30.27,29.92,30.09,30.18,29.90,29.73,29.72,30.17,29.74,30.13,30.25,29.99,30.13,30.48,30.54,30.75,30.68,30.64,30.57,30.30,30.47,30.45,30.20,29.90,30.15,30.14,29.92,30.02,29.88,29.88,29.88,29.35,29.73,29.58,29.79,29.59,29.70,29.98,30.27,30.61,30.74,30.85,30.54,30.31,30.80,30.79,30.48,30.61,30.89,30.80,30.67,30.77,30.63,30.38,30.42,30.51,30.27,29.97,30.29,30.34,29.88,29.80,29.95,29.86,29.52,29.44,29.79,29.77,30.05,29.84,30.31,30.32,30.53,30.32,30.24,30.51,30.60,30.54,30.44,30.77,30.69,30.44,30.74,30.88,30.72,30.68,30.96,30.97,30.82,30.86,31.04,30.98,31.08,30.99,30.84,30.82,30.91,30.88,30.55,30.81,30.81,30.76,30.48,30.74,30.77,30.50,30.28,30.60,30.57,30.20,30.23,30.55,30.49,30.13,30.36,30.40,30.32,30.13,30.50,30.47,30.23,30.43,30.73,30.59,30.41,30.51,30.73,30.84,30.86,30.99,30.88,30.79,30.88,30.99,30.76,30.89,31.00,31.03,30.75,30.95,31.01,31.00,30.88,30.95,31.04,31.10,31.10,31.17,31.09,31.10,31.07,30.95,31.04,31.00,30.87,30.82,30.98,30.82,30.71,30.72,30.81,30.62,30.50,30.54,30.58,30.25,30.29,30.38,30.22,30.21,30.35,30.57,30.61,30.43,30.60,30.70,30.69,30.44,30.79,30.86,30.78,30.79,30.95,30.96,30.84,30.93,31.10,31.04,31.01,31.13,31.13,31.01,31.00,31.09,31.07,31.00,31.11,31.07,30.89,31.00,31.13,30.93,30.95,30.90,30.78,30.90,30.88,30.74,30.76,30.78,30.78,30.69,30.90,30.93,31.01,31.04,31.08,31.12,31.14,31.21,31.24,31.27,31.18,31.23,31.17,31.11,31.17,31.25,31.18,31.14,31.16,31.19,31.18,31.23,31.17,31.16,31.12,31.23,31.18,31.14,31.16,31.19,31.18,31.14,31.08,31.14,31.12,31.08,31.06,31.14,31.04,31.10,31.07,31.13,31.02,31.06,31.05,31.08,31.06,31.08,31.06,31.04,31.03,30.94,30.97,31.02,31.04,31.09,31.08,31.07,31.14,31.07,31.14,31.08,31.14,31.19,31.17,31.15,31.19,31.20,31.16,31.16,31.19,31.15,31.14,31.17,31.18,31.19,31.17,31.12,31.15,31.17,31.10,31.15,31.08,31.10,31.16,31.09,31.10,31.14,31.08,31.04,31.04,31.13,31.00,31.06,31.09,30.98,30.93,31.00,31.03,30.89,30.90,30.94,30.82,30.79,30.85,30.90,30.73,30.84,30.73,30.79,30.76,30.68,30.58,30.64,30.76,30.58,30.40,30.72,30.70,30.53,30.43,30.67,30.57,30.40,30.44,30.37,30.29,30.10,30.19,30.03,30.26,30.27,30.19,30.07,30.35,30.48,30.39,30.34,30.56,30.68,30.57,30.74,30.84,30.83,30.76,30.91,30.90,30.91,31.00,30.98,31.09,31.06,31.03,30.97,31.03,31.02,30.93,30.93,31.01,30.91,30.73,30.81,30.81,30.51,30.41,30.72,30.66,30.16,30.43,30.43,30.29,30.07,30.42,30.30,30.10,30.32,30.44,30.32,30.55,30.68,30.61,30.50,30.55,30.74,30.68,30.57,30.74,30.92,30.97,30.86,31.02,30.99,30.71,30.91,30.99,30.75,30.74,30.87,30.89,30.75,30.82,30.75,30.62,30.88,30.73,30.35,30.63,30.59,30.36,30.59,30.59,30.40,30.58,30.32,30.26,30.50,30.51,30.45,30.50,30.62,30.45,30.41,30.61,30.57,30.37,30.51,30.79,30.48,30.26,30.54,30.49,30.15,30.20,30.52,30.31,30.22,30.45,30.43,30.32,30.33,30.55,30.49,30.33,30.48,30.70,30.61,30.80,30.78,30.91,30.85,30.91,30.90,30.63,30.76,30.88,30.67,30.52,30.77,30.84,30.49,30.68,30.87,30.64,30.54,30.83,30.85,30.63,30.69,30.91,30.84,30.81,30.75,30.69,30.64,30.74,30.72,30.61,30.65,30.76,30.76,30.59,30.76,30.79,30.58,30.60,30.75,30.84,30.70,30.76,30.89,30.85,30.75,30.77],[30.70,30.17,29.67,29.75,29.02,28.38,27.65,27.12,25.80,24.15,23.38,22.58,20.58,19.53,19.05,18.10,15.82,14.81,12.89,11.16,10.71,8.91,9.36,9.20,7.40,5.95,4.34,4.02,3.26,2.68,2.97,3.19,2.71,2.20,3.01,3.13,2.66,2.26,2.90,3.08,3.03,2.27,2.42,2.66,2.45,2.43,2.52,3.05,2.29,1.93,2.74,2.87,2.31,2.46,3.16,2.87,3.50,3.32,3.90,3.45,3.91,3.63,3.03,3.50,3.67,3.07,3.25,3.55,3.65,3.36,3.21,3.77,3.38,3.12,3.91,3.89,3.38,3.79,4.06,4.30,4.01,4.59,4.05,4.45,4.06,3.77,4.15,3.49,2.99,2.36,2.48,3.34,3.09,2.44,2.85,3.36,3.17,2.99,3.59,3.95,3.93,5.27,5.31,4.62,4.86,4.95,4.48,4.27,4.66,4.68,3.57,4.40,4.31,3.60,3.99,4.65,4.35,4.50,3.34,3.44,3.91,3.37,2.66,3.35,3.52,2.76,2.76,3.16,3.25,2.64,2.98,3.01,3.44,3.40,4.14,3.58,4.16,4.30,4.28,4.65,4.90,4.81,4.85,5.20,4.66,4.10,4.38,4.72,4.22,4.21,4.73,4.71,4.18,4.05,3.78,3.87,3.79,3.92,3.21,3.59,3.41,3.06,3.22,3.38,2.79,2.73,2.97,3.20,2.83,2.59,2.25,2.58,2.17,1.93,2.24,2.49,2.60,2.79,3.11,3.14,3.02,3.12,3.49,3.56,3.75,3.93,3.97,3.98,4.26,4.57,4.54,4.48,5.11,5.14,5.89,5.52,4.86,4.87,5.15,4.77,4.51,4.55,4.57,4.29,4.00,4.25,4.08,3.92,3.90,3.84,3.50,2.98,3.30,3.27,2.47,2.35,2.82,2.54,2.01,2.34,2.56,2.12,1.93,2.46,2.60,2.27,2.32,2.90,3.01,2.74,2.56,3.09,2.94,2.49,2.75,3.28,2.91,2.60,3.21,3.42,2.98,2.92,3.48,3.36,3.15,3.16,3.57,3.57,3.18,3.58,3.72,3.57,3.24,3.17,3.20,2.80,2.66,2.67,2.50,2.27,2.15,2.19,1.94,1.64,1.72,1.76,1.37,1.31,1.62,1.47,1.03,0.89,0.76,0.87,1.07,0.96,0.99,1.17,1.43,1.42,1.48,1.84,1.94,1.96,2.20,2.29,2.38,2.49,2.67,2.89,2.88,3.43,3.25,3.01,3.12,3.60,3.31,2.98,3.37,3.39,2.71,2.77,3.26,2.80,2.81,2.33,2.27,2.55,2.34,2.16,2.33,2.73,2.45,2.34,2.91,3.02,3.54,3.55,3.42,3.99,4.05,4.11,4.72,5.10,4.40,5.20,5.27,4.89,5.58,5.70,5.16,5.27,5.94,6.28,5.99,6.78,6.10,5.62,5.81,6.23,5.53,5.20,5.79,5.71,4.78,4.83,4.34,4.30,4.81,4.15,3.80,4.17,4.52,3.72,3.80,4.26,4.12,3.74,3.74,4.23,4.25,3.96,4.42,4.21,3.99,3.51,3.88,4.12,3.79,3.77,4.13,4.32,4.23,4.15,4.99,4.68,4.44,5.20,5.53,5.26,5.40,5.98,6.00,6.00,6.49,6.90,8.10,7.60,6.43,6.72,7.26,6.50,5.92,6.63,6.45,5.76,5.45,6.20,5.86,5.27,5.74,5.51,4.80,5.02,5.64,5.25,5.06,5.59,5.96,5.43,5.37,6.26,6.20,5.79,5.95,6.74,6.31,6.05,6.71,7.39,7.01,6.84,6.29,6.79,7.27,6.64,6.48,6.95,6.89,6.36,6.64,7.01,6.49,5.98,6.70,6.64,6.30,6.22,7.13,6.79,6.03,6.23,6.78,5.98,5.18,5.89,6.04,4.98,4.91,5.83,5.44,4.75,5.01,5.77,4.99,4.82,5.70,5.74,5.01,5.00,5.77,5.78,5.20,5.66,6.12,5.80,4.97,5.32,5.28,4.46,4.47,4.80,4.06,4.07,4.18,4.61,4.06,3.91,4.13,4.42,3.83,4.09,4.50,4.36,4.08,4.30,4.91,5.00,5.36,6.25,5.98,6.63,6.17,6.38,5.72,4.86,5.21,5.39,5.01,4.57,4.73,4.98,4.33,3.83,4.27,4.76,4.29,4.59,5.05,4.96,4.81,5.63,5.79,5.85,6.53,7.30,7.33,8.05,7.97,7.68,8.63,8.91,8.68,9.81,10.58,10.07,10.76,10.05,9.73,10.61,10.44,10.14,10.22,10.97,10.03,9.67,10.39,9.69,9.18,8.53,8.53,7.48,8.21,7.90,7.30,7.00,7.62,7.73,6.92,6.77,8.58,7.79,7.60,7.64,8.38,7.46,7.37,8.59,8.91,8.21,8.95,9.10,9.64,9.29,10.29,9.94,9.00,9.92,10.95,9.91,9.63,10.38,11.33,9.90,10.38,11.34,10.78,10.30,10.90,11.87,11.48,11.04,11.43,12.44,12.19,12.75,11.27,11.67,12.64,12.03,11.16,11.79,12.70,12.02,11.46,11.98,12.46,11.52,11.51,12.29,12.30,10.73,11.27,12.18,11.72,10.89,11.40,31.52,31.51,31.46,31.40,31.39,31.40,31.36,31.36,31.30,31.30,31.27,31.28,31.16,31.17,31.13,31.10,31.03,30.98,30.99,30.88,30.77,30.82,30.76,30.78,30.84,30.89,30.75,30.84,30.90,30.70,30.73,30.89,30.94,30.69,30.85,30.86,30.76,30.68,30.76,30.81,30.74,30.63,30.62,30.52,30.52,30.60,30.35,30.29,30.13,30.37,30.12,30.10,30.19,30.14,29.97,29.73,29.73,29.85,29.86,30.03,30.34,30.24,30.12,30.40,30.42,30.34,30.40,30.51,30.43,30.39,30.74,30.76,30.57,30.75,30.87,30.86,30.70,30.93,31.02,30.88,30.92,30.95,30.85,30.88,30.68,30.72,30.93,30.66,30.62,30.45,30.31,30.59,30.46,30.25,30.04,30.30,30.22,30.03,29.92,30.36,30.06,30.38,30.26,29.86,30.08,30.28,29.89,29.74,29.72,30.06,29.72,30.07,30.12,29.93,30.03,30.36,30.54,30.69,30.51,30.53,30.59,30.16,30.32,30.30,30.09,30.03,30.13,30.01,29.87,30.09,29.82,29.82,29.71,29.31,29.54,29.59,29.72,29.52,29.70,29.97,30.17,30.56,30.71,30.80,30.55,30.34,30.72,30.77,30.48,30.63,30.89,30.78,30.63,30.78,30.55,30.35,30.46,30.63,30.42,30.01,30.29,30.42,30.14,29.79,30.09,30.04,29.60,29.43,29.80,29.84,30.10,29.99,30.36,30.39,30.48,30.29,30.26,30.48,30.60,30.57,30.50,30.73,30.67,30.47,30.68,30.85,30.70,30.68,30.98,30.97,30.81,30.83,31.04,30.97,31.04,30.95,30.83,30.78,30.89,30.85,30.53,30.75,30.80,30.77,30.45,30.68,30.78,30.48,30.27,30.56,30.59,30.15,30.20,30.49,30.44,30.13,30.30,30.35,30.26,30.11,30.47,30.46,30.18,30.31,30.63,30.54,30.31,30.46,30.74,30.83,30.84,30.97,30.84,30.82,30.81,30.97,30.69,30.84,30.96,31.00,30.71,30.89,30.95,30.99,30.82,30.87,31.03,31.08,31.07,31.18,31.09,31.15,31.07,30.94,31.02,31.01,30.88,30.78,30.96,30.82,30.74,30.70,30.77,30.51,30.46,30.53,30.46,30.16,30.20,30.07,30.01,30.31,29.85,30.47,30.45,30.32,30.48,30.63,30.59,30.37,30.76,30.85,30.80,30.77,30.96,30.92,30.86,30.92,31.13,31.09,31.01,31.13,31.13,31.03,30.93,31.09,31.00,30.99,31.09,30.98,30.81,30.97,31.10,30.89,30.96,30.87,30.70,30.85,30.89,30.67,30.69,30.70,30.81,30.65,30.81,30.82,30.88,31.00,31.03,31.11,31.13,31.20,31.20,31.24,31.19,31.26,31.20,31.11,31.18,31.27,31.21,31.15,31.18,31.22,31.22,31.27,31.23,31.18,31.15,31.27,31.21,31.18,31.21,31.21,31.20,31.15,31.06,31.13,31.13,31.09,31.06,31.15,31.06,31.10,31.07,31.10,31.00,31.03,31.02,31.07,31.08,31.06,31.01,31.02,30.97,30.97,30.88,30.98,31.02,31.05,31.03,31.05,31.11,31.03,31.12,31.09,31.13,31.18,31.16,31.18,31.20,31.21,31.18,31.19,31.24,31.21,31.18,31.23,31.23,31.24,31.22,31.16,31.17,31.22,31.14,31.17,31.10,31.13,31.17,31.08,31.12,31.11,31.02,31.02,31.05,31.08,30.95,31.04,31.08,30.94,30.87,30.98,31.03,30.85,30.86,30.96,30.86,30.83,30.89,30.91,30.77,30.85,30.71,30.74,30.78,30.66,30.48,30.57,30.75,30.47,30.45,30.67,30.63,30.44,30.38,30.57,30.53,30.35,30.40,30.33,30.26,30.01,30.11,29.96,30.26,30.19,30.10,30.12,30.40,30.40,30.32,30.45,30.50,30.64,30.53,30.68,30.79,30.84,30.78,30.88,30.89,30.91,30.97,30.94,31.01,30.99,30.94,30.93,30.93,30.93,30.87,30.86,30.89,30.85,30.72,30.73,30.68,30.57,30.42,30.63,30.71,30.23,30.34,30.39,30.33,30.12,30.32,30.28,29.91,30.25,30.42,30.22,30.51,30.63,30.54,30.41,30.53,30.74,30.57,30.50,30.68,30.92,30.95,30.81,30.94,30.94,30.64,30.80,30.94,30.69,30.63,30.80,30.89,30.64,30.78,30.70,30.54,30.80,30.73,30.31,30.62,30.53,30.26,30.61,30.52,30.34,30.54,30.38,30.24,30.41,30.46,30.35,30.34,30.56,30.43,30.37,30.54,30.54,30.38,30.53,30.71,30.48,30.31,30.59,30.58,30.20,30.14,30.48,30.31,30.21,30.42,30.35,30.33,30.25,30.58,30.46,30.30,30.40,30.69,30.58,30.76,30.72,30.85,30.79,30.88,30.86,30.58,30.68,30.83,30.60,30.53,30.67,30.80,30.42,30.60,30.78,30.62,30.59,30.76,30.81,30.66,30.67,30.85,30.82,30.80,30.75,30.63,30.62,30.73,30.74,30.54,30.61,30.78,30.76,30.58,30.73,30.80,30.53,30.60,30.78,30.81,30.67,30.76,30.90,30.80,30.68,30.68],[30.66,30.06,29.69,29.58,28.89,28.15,27.41,26.90,25.83,24.06,23.30,22.55,20.38,19.15,18.77,17.71,15.35,14.56,12.45,10.80,9.98,8.16,9.04,8.86,7.27,5.87,4.34,3.76,3.14,2.84,2.75,3.06,3.01,2.39,3.39,3.16,2.98,2.47,3.02,3.33,3.21,2.80,2.65,3.18,2.91,2.19,2.37,3.21,2.79,2.18,2.74,2.67,2.22,2.43,3.05,2.84,3.61,3.45,3.66,3.33,3.87,3.65,3.02,3.37,3.53,3.22,2.93,3.28,3.44,3.05,3.02,3.48,3.03,3.03,3.10,3.61,3.07,3.34,4.33,4.28,3.70,4.56,3.99,4.40,3.90,3.24,3.98,3.36,3.01,2.43,2.33,3.06,2.94,2.66,2.78,3.57,3.11,3.11,3.65,3.83,3.94,5.30,5.51,4.77,5.11,5.14,4.60,4.58,4.79,4.94,3.92,4.46,4.58,3.68,4.21,4.89,4.37,4.68,3.45,3.64,4.17,3.56,2.67,3.61,3.72,3.01,2.79,3.48,3.11,2.56,3.05,3.03,3.60,3.64,4.20,3.60,4.23,4.26,4.08,4.57,4.70,4.73,4.71,4.92,4.60,3.98,4.19,4.52,4.04,3.96,4.52,4.57,4.11,4.12,4.05,3.88,3.81,3.48,3.35,3.56,3.23,3.20,3.05,3.39,2.96,2.91,3.13,3.29,3.00,2.76,2.41,2.65,2.65,2.05,2.17,2.63,2.83,2.91,2.97,3.06,3.01,3.33,3.54,3.42,3.72,3.88,3.92,3.80,4.10,4.38,4.35,4.36,4.89,4.95,5.50,5.22,4.68,4.69,4.88,4.65,4.47,4.38,4.36,4.02,3.95,4.03,3.85,3.65,3.52,3.70,3.33,3.01,3.28,3.37,2.55,2.53,2.96,2.56,2.17,2.46,2.73,2.18,1.98,2.64,2.63,2.27,2.54,2.95,2.97,2.70,2.47,2.98,2.99,2.39,2.56,3.07,2.81,2.42,2.88,3.13,2.76,2.53,3.10,3.04,2.76,2.74,3.12,3.10,2.76,3.06,3.25,2.98,2.74,2.73,2.71,2.38,2.32,2.41,2.17,1.93,1.92,1.97,1.77,1.59,1.77,1.72,1.31,1.34,1.66,1.67,1.24,1.08,0.81,0.76,0.84,0.93,0.93,0.97,1.13,1.25,1.25,1.39,1.66,1.68,1.86,2.00,2.03,2.18,2.24,2.40,2.56,2.95,2.76,2.60,2.71,3.13,2.92,2.59,2.96,3.05,2.46,2.47,2.95,2.52,2.52,2.21,2.11,2.34,2.09,1.92,2.10,2.42,2.20,2.21,2.63,2.60,3.16,3.17,3.01,3.51,3.55,3.57,4.15,4.49,3.91,4.44,4.69,4.38,5.03,5.12,4.61,4.89,5.44,5.68,5.40,6.09,5.54,5.22,5.40,5.78,5.05,4.77,5.42,5.30,4.41,4.55,4.00,3.92,4.46,3.98,3.48,3.82,4.19,3.42,3.37,3.84,3.76,3.29,3.39,3.74,3.78,3.61,4.05,3.91,3.82,3.28,3.78,3.96,3.57,3.54,4.02,4.12,3.98,4.05,4.69,4.42,4.28,5.06,5.21,4.92,5.17,5.65,5.62,5.55,6.10,6.50,7.47,6.95,5.93,6.17,6.63,6.01,5.57,6.04,5.87,5.32,5.06,5.67,5.41,4.88,5.29,5.11,4.55,4.68,5.29,4.98,4.80,5.31,5.66,5.20,5.13,5.97,5.86,5.55,5.72,6.45,6.09,5.75,6.43,7.10,6.80,6.63,6.16,6.63,6.96,6.21,6.22,6.67,6.63,6.07,6.46,6.86,6.29,5.98,6.52,6.53,6.15,6.33,7.00,6.81,6.08,6.25,6.90,6.04,5.34,5.92,6.07,4.89,4.98,5.89,5.46,4.61,5.17,5.75,4.93,4.79,5.53,5.54,4.78,4.90,5.51,5.57,5.10,5.39,5.85,5.61,4.86,5.07,5.10,4.32,4.42,4.63,3.96,3.99,4.10,4.63,3.98,3.64,4.13,4.56,3.61,3.92,4.69,4.60,4.24,4.39,5.10,4.92,5.48,6.09,5.92,6.55,6.19,6.31,5.76,5.16,5.30,5.43,4.94,4.70,4.62,4.98,4.25,3.80,4.16,4.67,4.20,4.53,4.89,4.94,4.89,5.44,5.70,5.79,6.37,7.03,7.02,7.57,7.51,7.43,8.14,8.44,8.23,9.30,10.02,9.57,10.37,9.83,9.28,10.04,9.98,9.74,9.93,10.67,9.85,9.52,10.36,9.65,9.08,8.46,8.30,7.55,8.18,7.82,7.24,7.08,7.60,7.52,6.76,6.96,8.20,7.69,7.41,7.55,8.07,7.21,7.19,8.18,8.52,7.89,8.49,8.72,9.07,8.71,9.70,9.46,8.81,9.57,10.32,9.85,9.44,10.05,10.93,9.71,10.19,10.99,10.69,10.21,10.65,11.44,11.35,11.05,11.18,12.07,12.13,12.53,11.07,11.44,12.28,11.93,10.81,11.46,12.32,11.55,10.82,11.48,12.06,11.12,10.76,11.78,11.57,10.47,10.68,11.56,11.06,10.33,11.15,31.51,31.49,31.46,31.41,31.39,31.41,31.35,31.36,31.29,31.28,31.24,31.26,31.17,31.14,31.10,31.09,31.04,30.99,31.00,30.88,30.82,30.80,30.82,30.82,30.89,30.92,30.80,30.83,30.86,30.64,30.60,30.92,30.79,30.69,30.79,30.82,30.71,30.65,30.73,30.78,30.66,30.61,30.67,30.54,30.50,30.62,30.37,30.28,30.15,30.30,30.10,29.95,30.00,30.02,29.86,29.50,29.77,29.62,29.89,29.85,30.29,30.16,29.96,30.32,30.35,30.29,30.43,30.54,30.48,30.45,30.77,30.73,30.62,30.77,30.87,30.86,30.81,31.00,30.97,30.87,30.89,30.91,30.86,30.83,30.68,30.81,30.90,30.70,30.68,30.60,30.36,30.66,30.44,30.22,30.09,30.41,30.24,29.96,29.93,30.35,29.98,30.36,30.18,29.82,30.07,30.26,29.88,29.73,29.69,30.06,29.68,30.04,30.19,29.95,30.05,30.46,30.54,30.77,30.65,30.63,30.70,30.22,30.35,30.43,30.19,29.87,30.10,30.08,29.84,29.98,29.79,29.81,29.76,29.29,29.62,29.48,29.72,29.56,29.65,29.95,30.13,30.50,30.62,30.74,30.50,30.26,30.74,30.73,30.39,30.56,30.86,30.74,30.57,30.75,30.53,30.27,30.35,30.52,30.18,29.88,30.17,30.22,29.85,29.69,29.94,29.85,29.38,29.37,29.70,29.90,29.97,29.87,30.33,30.16,30.37,30.27,30.20,30.41,30.47,30.45,30.31,30.71,30.55,30.38,30.64,30.81,30.67,30.64,30.98,30.96,30.81,30.85,31.02,30.95,31.01,30.91,30.80,30.72,30.82,30.86,30.53,30.69,30.68,30.69,30.39,30.61,30.72,30.43,30.17,30.52,30.49,30.11,30.17,30.47,30.39,30.05,30.32,30.27,30.32,30.08,30.45,30.47,30.19,30.42,30.65,30.66,30.41,30.54,30.78,30.76,30.78,30.93,30.85,30.77,30.81,30.95,30.76,30.80,30.95,30.98,30.72,30.89,30.96,30.94,30.79,30.87,31.01,31.05,31.06,31.13,31.06,31.10,31.05,30.94,30.99,30.98,30.85,30.78,30.91,30.81,30.71,30.73,30.76,30.55,30.48,30.49,30.50,30.12,30.15,30.21,30.02,30.39,30.28,30.20,30.49,30.28,30.48,30.64,30.63,30.39,30.76,30.82,30.75,30.76,30.95,30.94,30.84,30.91,31.09,31.02,31.01,31.10,31.08,31.01,30.94,31.07,30.99,30.95,31.07,31.03,30.79,30.96,31.10,30.87,30.93,30.86,30.68,30.83,30.89,30.65,30.66,30.69,30.75,30.65,30.78,30.84,30.92,30.95,31.02,31.13,31.12,31.17,31.20,31.24,31.17,31.25,31.19,31.09,31.18,31.26,31.17,31.14,31.16,31.22,31.20,31.27,31.21,31.16,31.12,31.24,31.18,31.15,31.17,31.19,31.15,31.11,31.02,31.10,31.09,31.06,31.04,31.12,31.01,31.08,31.06,31.07,30.97,31.00,30.98,31.05,31.03,31.05,30.97,30.97,30.98,30.90,30.90,30.95,31.00,31.07,31.04,31.02,31.11,31.05,31.09,31.06,31.11,31.16,31.12,31.14,31.15,31.19,31.15,31.15,31.18,31.17,31.18,31.21,31.20,31.21,31.20,31.13,31.17,31.20,31.11,31.12,31.07,31.12,31.13,31.04,31.11,31.08,31.02,30.96,31.01,31.07,30.93,30.99,31.04,30.95,30.87,30.97,30.99,30.84,30.83,30.92,30.80,30.80,30.86,30.88,30.72,30.84,30.68,30.68,30.75,30.66,30.50,30.57,30.71,30.53,30.45,30.65,30.63,30.51,30.40,30.55,30.56,30.43,30.46,30.41,30.33,30.02,30.15,29.96,30.29,30.32,30.16,30.11,30.39,30.48,30.33,30.36,30.54,30.64,30.56,30.70,30.80,30.82,30.77,30.88,30.84,30.91,30.96,30.97,31.04,30.99,30.93,30.91,30.92,30.92,30.84,30.88,30.92,30.81,30.72,30.76,30.64,30.39,30.43,30.63,30.56,30.11,30.47,30.36,30.20,30.09,30.42,30.34,30.00,30.31,30.46,30.20,30.56,30.72,30.61,30.51,30.63,30.81,30.64,30.52,30.80,30.94,30.93,30.81,30.94,30.94,30.65,30.79,30.94,30.74,30.72,30.82,30.86,30.68,30.80,30.70,30.54,30.87,30.79,30.38,30.71,30.56,30.28,30.64,30.58,30.35,30.53,30.39,30.21,30.39,30.44,30.29,30.36,30.54,30.37,30.30,30.53,30.51,30.36,30.49,30.66,30.47,30.23,30.50,30.48,30.14,30.13,30.47,30.32,30.22,30.43,30.40,30.36,30.26,30.59,30.47,30.35,30.41,30.73,30.59,30.78,30.72,30.88,30.82,30.92,30.82,30.60,30.67,30.82,30.58,30.47,30.63,30.76,30.37,30.55,30.75,30.59,30.50,30.70,30.79,30.61,30.63,30.81,30.80,30.79,30.72,30.61,30.59,30.71,30.69,30.47,30.60,30.77,30.73,30.51,30.73,30.79,30.56,30.59,30.78,30.81,30.67,30.76,30.92,30.80,30.67,30.73],[30.47,30.02,29.34,29.36,28.72,27.91,27.18,26.66,25.52,23.92,22.96,22.18,20.15,18.88,18.71,17.90,15.21,14.68,12.43,11.19,10.96,9.58,9.65,9.73,7.51,6.07,4.49,3.83,3.20,2.87,3.21,3.24,2.58,2.20,3.18,3.21,2.91,2.60,3.21,3.65,3.41,3.00,2.42,3.18,2.83,2.16,2.42,2.71,2.53,2.24,2.55,2.64,2.44,2.62,3.22,3.24,3.62,3.46,3.76,3.39,3.80,3.59,3.00,3.32,3.50,3.08,2.89,3.53,3.52,2.99,3.58,3.73,3.30,3.45,3.77,3.84,3.50,3.83,4.40,4.37,4.06,4.70,4.19,4.47,4.05,3.51,3.76,2.98,2.95,2.64,2.67,3.06,2.88,2.84,3.05,3.32,3.15,3.21,3.52,3.96,4.07,5.35,5.51,4.58,4.96,4.96,4.64,4.40,4.85,4.87,4.05,4.44,4.49,3.73,3.99,4.78,4.21,4.36,3.49,3.64,4.03,3.48,2.82,3.45,3.63,2.93,2.91,3.75,3.35,2.82,3.10,3.05,3.47,3.56,4.18,3.77,4.32,4.49,4.24,4.76,4.89,4.77,4.99,5.10,4.75,4.32,4.46,4.66,4.29,4.33,4.70,4.74,4.25,4.06,4.05,3.64,3.67,3.22,3.24,3.48,3.13,2.93,3.05,3.36,2.96,2.56,3.08,3.18,2.82,2.65,2.38,2.55,2.36,2.14,2.08,2.47,2.57,2.54,2.72,2.97,2.97,3.11,3.34,3.37,3.45,3.83,4.08,4.05,4.26,4.47,4.48,4.49,4.94,5.11,5.70,5.45,4.84,5.10,5.05,4.77,4.66,4.49,4.47,4.22,4.24,4.13,3.96,3.68,3.71,3.70,3.30,3.06,3.24,3.24,2.52,2.59,2.86,2.55,2.09,2.46,2.57,2.08,1.99,2.55,2.54,2.18,2.43,2.85,2.85,2.67,2.32,2.83,2.82,2.27,2.33,2.79,2.59,2.25,2.59,2.82,2.59,2.33,2.71,2.83,2.58,2.47,2.89,2.80,2.53,2.79,2.89,2.83,2.37,2.43,2.57,2.25,2.06,2.18,1.98,1.79,1.77,1.84,1.54,1.28,1.65,1.54,1.18,1.32,1.61,1.71,1.42,1.20,1.03,0.82,0.76,0.82,1.01,0.98,0.95,1.17,1.27,1.29,1.35,1.57,1.70,1.64,1.86,2.03,2.14,2.15,2.40,2.65,2.53,2.31,2.49,2.86,2.78,2.39,2.76,2.89,2.34,2.26,2.72,2.43,2.59,2.26,2.20,2.35,2.04,1.89,2.13,2.34,2.06,2.14,2.57,2.45,3.01,2.95,2.79,3.23,3.31,3.28,3.79,4.26,3.62,4.09,4.36,4.04,4.67,4.70,4.28,4.46,5.02,5.25,5.07,5.73,5.32,4.87,5.14,5.56,4.81,4.62,5.27,5.20,4.22,4.30,3.85,3.76,4.02,3.63,3.28,3.47,3.80,3.13,3.07,3.42,3.42,2.99,3.09,3.38,3.45,3.39,3.69,3.57,3.61,3.00,3.48,3.54,3.24,3.25,3.59,3.75,3.58,3.77,4.32,4.10,4.04,4.66,4.93,4.69,5.05,5.46,5.44,5.43,5.94,6.30,7.28,6.65,5.73,5.82,6.34,5.74,5.34,5.71,5.56,4.99,4.71,5.33,5.13,4.55,5.00,4.92,4.22,4.29,4.92,4.70,4.52,4.96,5.32,4.95,4.93,5.56,5.59,5.34,5.71,6.20,6.00,5.65,6.34,6.99,6.74,6.62,6.09,6.65,6.96,6.26,6.10,6.68,6.44,5.85,6.25,6.64,6.12,5.80,6.32,6.36,5.94,6.07,6.71,6.42,5.94,6.12,6.57,6.02,5.32,5.75,5.89,4.98,4.97,5.65,5.46,4.61,4.90,5.72,5.05,4.63,5.45,5.48,4.75,4.69,5.39,5.57,5.01,5.30,5.65,5.49,4.79,4.90,4.88,4.16,4.35,4.36,3.76,3.75,3.96,4.26,3.73,3.63,3.99,4.27,3.49,4.03,4.39,4.22,4.07,4.45,4.95,4.87,5.36,5.80,5.66,6.17,5.81,5.88,5.29,4.92,5.04,4.99,4.68,4.36,4.54,4.68,4.10,3.62,3.89,4.28,3.94,4.34,4.56,4.60,4.61,5.06,5.22,5.41,5.98,6.76,6.86,7.44,7.47,7.15,7.95,8.23,8.06,9.20,9.88,9.56,10.27,9.58,9.24,10.03,9.97,10.01,10.08,10.84,9.89,9.72,10.66,9.76,9.12,8.48,8.42,7.53,8.15,7.98,7.32,7.21,7.68,7.68,6.80,6.95,8.03,7.49,6.99,7.38,8.02,7.13,7.10,8.20,8.31,7.66,8.32,8.61,8.79,8.49,9.62,9.47,8.55,9.49,10.33,9.90,9.19,10.06,11.02,9.68,10.23,10.92,11.18,10.39,10.79,11.51,11.60,11.23,11.23,12.25,12.40,12.51,11.19,11.46,12.58,12.31,11.19,11.61,12.59,11.74,10.97,11.63,12.13,11.19,10.87,11.87,11.51,10.41,10.63,11.53,10.98,10.16,11.22,31.52,31.52,31.46,31.39,31.38,31.39,31.34,31.33,31.28,31.26,31.22,31.21,31.13,31.12,31.07,31.03,30.96,30.94,30.89,30.85,30.88,30.77,30.58,30.56,30.72,30.85,30.63,30.85,30.95,30.71,30.76,30.95,30.88,30.81,30.78,30.85,30.74,30.64,30.81,30.86,30.77,30.73,30.69,30.53,30.53,30.56,30.53,30.21,30.28,30.33,29.97,29.92,30.03,29.97,29.82,29.62,29.81,29.76,29.91,29.84,30.36,30.20,29.79,30.33,30.39,30.14,30.27,30.56,30.49,30.52,30.77,30.78,30.73,30.86,30.87,30.88,30.87,30.99,30.99,30.90,30.98,30.94,30.86,30.92,30.78,30.88,30.93,30.77,30.73,30.61,30.47,30.75,30.59,30.20,30.12,30.45,30.28,29.90,30.04,30.42,30.03,30.42,30.20,29.84,30.09,30.18,29.87,29.65,29.77,30.17,29.73,30.06,30.29,29.98,30.15,30.55,30.63,30.84,30.75,30.73,30.75,30.30,30.44,30.55,30.26,29.88,30.17,30.28,29.89,29.98,29.82,29.88,29.87,29.34,29.68,29.47,29.68,29.68,29.68,30.09,30.28,30.62,30.73,30.88,30.57,30.32,30.81,30.82,30.46,30.63,30.94,30.86,30.67,30.86,30.66,30.31,30.41,30.53,30.31,29.94,30.24,30.45,29.90,29.75,29.97,29.90,29.48,29.38,29.84,29.79,30.09,30.05,30.43,30.34,30.48,30.49,30.38,30.64,30.67,30.58,30.46,30.77,30.68,30.42,30.77,30.89,30.79,30.72,31.03,31.02,30.88,30.91,31.05,30.98,31.04,31.00,30.87,30.82,30.95,30.89,30.61,30.81,30.82,30.81,30.55,30.76,30.83,30.53,30.33,30.67,30.64,30.23,30.29,30.64,30.56,30.21,30.44,30.41,30.50,30.18,30.54,30.53,30.38,30.46,30.73,30.68,30.50,30.59,30.79,30.82,30.86,30.96,30.86,30.85,30.85,30.97,30.77,30.90,30.97,31.01,30.76,30.93,30.98,30.94,30.83,30.91,31.01,31.06,31.07,31.14,31.07,31.09,31.06,30.95,31.03,31.00,30.91,30.87,30.96,30.87,30.75,30.76,30.78,30.67,30.53,30.56,30.60,30.30,30.27,30.37,30.27,30.47,30.40,30.67,30.26,30.48,30.61,30.75,30.71,30.48,30.86,30.85,30.82,30.79,30.95,30.96,30.87,30.95,31.09,31.04,31.01,31.10,31.09,31.01,30.96,31.10,31.05,30.94,31.10,31.07,30.87,30.99,31.12,30.96,30.98,30.92,30.80,30.90,30.94,30.74,30.78,30.75,30.78,30.71,30.88,30.89,31.00,30.97,31.05,31.14,31.15,31.20,31.21,31.22,31.21,31.25,31.19,31.10,31.15,31.25,31.17,31.13,31.15,31.18,31.19,31.21,31.17,31.16,31.13,31.21,31.17,31.16,31.13,31.17,31.16,31.14,31.06,31.13,31.12,31.06,31.05,31.15,31.04,31.09,31.08,31.10,30.99,31.01,31.00,31.10,31.02,31.06,31.06,31.00,31.02,30.94,30.92,30.96,31.00,31.07,31.04,31.03,31.11,31.05,31.11,31.08,31.13,31.19,31.16,31.15,31.19,31.19,31.18,31.18,31.16,31.14,31.10,31.16,31.18,31.19,31.16,31.14,31.16,31.17,31.09,31.12,31.08,31.11,31.13,31.06,31.12,31.10,31.05,31.02,31.05,31.11,30.98,31.05,31.08,30.98,30.93,31.04,31.03,30.89,30.90,30.99,30.86,30.85,30.91,30.93,30.80,30.86,30.79,30.75,30.86,30.74,30.63,30.68,30.80,30.64,30.46,30.77,30.72,30.59,30.46,30.67,30.62,30.47,30.47,30.42,30.34,30.03,30.18,30.00,30.31,30.32,30.23,30.16,30.43,30.54,30.43,30.42,30.63,30.78,30.65,30.78,30.88,30.90,30.85,30.93,30.93,30.96,31.02,30.99,31.09,31.05,31.01,30.98,30.99,30.98,30.92,30.95,30.95,30.92,30.79,30.84,30.76,30.58,30.45,30.70,30.68,30.20,30.52,30.44,30.24,30.05,30.44,30.34,30.10,30.25,30.47,30.26,30.57,30.79,30.63,30.59,30.67,30.81,30.72,30.60,30.80,30.93,30.95,30.87,30.97,30.97,30.74,30.85,30.97,30.78,30.77,30.87,30.89,30.75,30.85,30.75,30.64,30.89,30.80,30.36,30.66,30.57,30.30,30.58,30.56,30.38,30.54,30.31,30.23,30.41,30.46,30.37,30.37,30.58,30.35,30.39,30.59,30.53,30.41,30.52,30.71,30.53,30.28,30.61,30.53,30.18,30.23,30.57,30.34,30.23,30.45,30.43,30.36,30.30,30.59,30.51,30.31,30.49,30.77,30.64,30.84,30.81,30.90,30.84,30.90,30.92,30.65,30.78,30.90,30.71,30.52,30.76,30.82,30.40,30.58,30.83,30.62,30.55,30.80,30.84,30.63,30.70,30.88,30.83,30.80,30.72,30.69,30.57,30.73,30.72,30.57,30.58,30.75,30.73,30.55,30.73,30.80,30.55,30.59,30.77,30.85,30.69,30.78,30.92,30.86,30.74,30.77],[30.54,30.17,29.58,29.51,28.89,28.29,27.49,27.03,25.74,24.01,23.13,22.49,20.24,18.89,18.90,18.17,15.73,14.81,12.56,10.73,10.62,9.75,9.71,9.35,7.83,6.11,4.37,4.19,3.41,2.83,2.91,3.30,2.75,2.40,3.09,3.19,2.97,2.70,3.12,3.33,3.25,2.60,2.74,3.05,2.64,2.88,2.59,3.05,2.63,2.44,2.75,2.85,2.61,2.60,3.17,2.90,3.61,3.68,3.83,3.85,3.88,3.67,3.16,3.57,3.68,3.25,3.40,3.58,3.69,3.10,3.40,3.71,3.59,3.17,3.72,3.83,3.49,3.88,4.26,4.30,4.17,4.57,4.28,4.39,4.48,3.54,3.93,3.46,3.07,2.68,2.75,3.47,2.94,2.77,3.32,3.56,3.33,3.46,3.89,3.92,3.87,5.26,5.29,4.43,4.82,4.87,4.39,4.32,4.57,4.57,3.99,4.50,4.37,3.71,4.25,4.62,4.21,4.25,3.71,3.84,4.07,3.57,3.00,3.38,3.79,2.95,2.97,3.28,3.24,2.64,3.16,2.98,3.43,3.64,3.91,3.77,4.26,4.21,4.17,4.62,4.54,4.61,4.78,5.00,4.64,4.10,4.63,4.74,4.11,4.08,4.73,4.86,4.25,3.96,3.95,3.60,3.75,3.56,3.37,3.53,3.54,2.95,3.14,3.47,2.86,2.59,3.02,2.98,2.68,2.60,2.44,2.39,2.09,2.15,2.11,2.23,2.41,2.46,2.61,2.82,2.89,3.10,3.28,3.56,3.73,3.92,3.83,3.77,3.99,4.23,4.44,4.53,4.77,4.82,5.38,5.10,4.77,4.75,4.81,4.64,4.45,4.35,4.32,3.96,3.93,3.94,3.75,3.70,3.50,3.55,3.16,2.96,3.14,3.11,2.20,2.21,2.58,2.22,1.93,2.17,2.34,1.90,1.80,2.36,2.26,2.09,2.21,2.76,2.76,2.55,2.15,2.73,2.73,2.08,2.37,2.76,2.52,2.11,2.69,2.77,2.61,2.31,2.80,2.80,2.68,2.49,2.86,2.79,2.59,2.79,2.99,2.84,2.55,2.48,2.54,2.25,2.02,2.08,2.06,1.79,1.60,1.72,1.57,1.15,1.50,1.47,1.25,1.12,1.36,1.62,1.48,1.18,0.98,0.93,0.81,0.77,0.80,0.95,0.96,0.90,1.00,1.21,1.18,1.32,1.53,1.62,1.63,1.89,2.06,2.17,2.27,2.55,2.43,2.30,2.42,2.78,2.58,2.28,2.56,2.64,2.17,2.14,2.51,2.23,2.32,2.00,1.95,2.21,1.95,1.60,1.88,2.18,1.89,1.90,2.32,2.49,2.84,2.84,2.83,3.18,3.23,3.34,3.66,4.09,3.66,4.05,4.24,3.98,4.47,4.63,4.20,4.34,4.87,5.10,4.96,5.61,5.17,4.76,4.98,5.34,4.69,4.53,5.09,5.08,4.23,4.17,3.87,3.78,3.99,3.64,3.29,3.53,3.63,3.20,3.23,3.50,3.33,3.12,3.18,3.40,3.39,3.37,3.56,3.51,3.55,3.17,3.42,3.50,3.37,3.35,3.55,3.65,3.69,3.70,4.16,4.12,3.92,4.50,4.75,4.52,4.80,5.27,5.13,5.17,5.78,6.09,7.01,6.53,5.49,5.67,6.24,5.51,5.11,5.59,5.38,4.84,4.61,5.23,4.91,4.43,4.76,4.64,4.10,4.15,4.70,4.50,4.45,4.84,5.25,4.85,4.82,5.50,5.52,5.32,5.37,6.03,5.87,5.70,6.13,6.77,6.62,6.35,5.96,6.39,6.79,6.46,5.99,6.63,6.50,6.04,6.25,6.60,6.06,5.69,6.32,6.34,5.87,5.93,6.74,6.25,5.60,5.69,6.24,5.64,5.00,5.72,5.70,4.78,4.77,5.56,5.23,4.51,4.68,5.52,4.70,4.54,5.19,5.26,4.56,4.60,5.26,5.31,4.77,5.08,5.35,5.11,4.55,4.65,4.68,4.07,4.18,4.35,3.81,3.98,4.11,4.29,4.05,3.98,4.13,4.40,3.75,3.98,4.48,4.46,4.15,4.41,4.56,4.77,5.22,5.63,5.45,5.92,5.62,5.64,5.34,4.67,4.81,4.94,4.69,4.45,4.60,4.54,4.14,3.88,4.11,4.25,4.28,4.31,4.58,4.70,4.60,5.05,5.28,5.42,5.95,6.72,6.61,7.14,7.05,7.13,7.64,8.12,7.77,8.82,9.65,9.16,9.92,9.32,9.04,9.82,9.53,9.74,9.60,10.50,9.67,9.28,10.36,9.43,8.70,8.27,8.16,7.05,7.72,7.60,7.01,6.66,7.02,7.23,6.82,6.54,7.87,7.48,7.31,7.01,7.79,7.05,6.98,7.80,8.02,7.57,7.91,8.32,8.64,8.37,9.18,8.90,8.37,9.06,9.77,9.14,9.01,9.62,10.43,9.43,9.95,10.42,10.46,9.88,10.14,10.92,11.07,10.79,10.88,12.00,11.78,12.12,11.00,11.13,12.02,11.70,10.62,11.18,11.75,11.29,10.78,11.15,11.42,11.08,10.83,11.23,11.18,9.91,10.04,11.06,10.84,10.15,10.58,31.52,31.51,31.46,31.38,31.39,31.40,31.35,31.33,31.30,31.30,31.25,31.28,31.17,31.11,31.09,31.07,31.00,30.94,31.01,30.80,30.85,30.81,30.82,30.86,30.93,30.97,30.85,30.90,30.91,30.80,30.78,30.96,30.96,30.70,30.85,30.96,30.78,30.55,30.79,30.84,30.75,30.66,30.70,30.62,30.52,30.47,30.50,30.33,30.18,30.22,30.03,30.02,30.19,30.06,29.86,29.56,29.81,29.90,29.99,29.93,30.40,30.25,29.86,30.34,30.46,30.18,30.36,30.55,30.50,30.37,30.73,30.82,30.68,30.78,30.94,30.95,30.72,30.96,31.09,30.97,30.95,31.00,30.94,30.94,30.73,30.75,30.97,30.77,30.73,30.49,30.30,30.73,30.55,30.15,30.05,30.42,30.22,29.83,29.98,30.45,30.21,30.52,30.27,29.94,30.08,30.20,29.87,29.87,29.66,30.05,29.74,30.01,30.20,29.84,30.02,30.50,30.56,30.79,30.65,30.70,30.67,30.22,30.35,30.44,30.08,29.82,29.99,30.14,29.93,29.89,29.79,29.74,29.68,29.24,29.52,29.48,29.58,29.54,29.62,30.00,30.15,30.57,30.69,30.85,30.54,30.30,30.74,30.85,30.45,30.63,30.96,30.82,30.66,30.83,30.66,30.36,30.45,30.60,30.39,29.96,30.39,30.50,29.97,29.70,29.90,30.13,29.39,29.43,29.83,29.87,30.14,30.06,30.29,30.31,30.46,30.27,30.31,30.48,30.59,30.55,30.42,30.77,30.66,30.49,30.76,30.83,30.73,30.65,31.02,30.98,30.81,30.88,31.05,30.94,31.06,31.00,30.84,30.77,30.93,30.78,30.52,30.79,30.83,30.82,30.45,30.74,30.76,30.49,30.30,30.57,30.61,30.18,30.28,30.47,30.43,30.23,30.36,30.29,30.29,30.13,30.41,30.39,30.28,30.36,30.62,30.63,30.40,30.52,30.77,30.84,30.86,30.97,30.85,30.77,30.92,30.96,30.69,30.81,30.95,30.96,30.68,30.92,30.86,30.95,30.77,30.86,30.96,31.06,30.99,31.16,31.04,31.13,31.07,30.91,31.00,31.03,30.92,30.85,31.00,30.84,30.77,30.76,30.84,30.61,30.49,30.59,30.50,30.22,30.32,30.32,30.13,30.39,30.34,30.59,30.57,29.99,30.57,30.74,30.70,30.50,30.81,30.89,30.85,30.78,31.04,30.96,30.83,30.91,31.11,31.07,31.01,31.12,31.10,30.98,30.86,31.06,30.98,30.92,31.09,31.00,30.79,30.94,31.11,30.94,30.96,30.89,30.76,30.90,30.96,30.62,30.78,30.73,30.80,30.58,30.77,30.81,30.90,30.92,31.00,31.09,31.09,31.13,31.18,31.26,31.16,31.24,31.19,31.02,31.11,31.25,31.15,31.08,31.11,31.18,31.20,31.27,31.24,31.14,31.16,31.27,31.20,31.16,31.22,31.25,31.18,31.18,31.09,31.15,31.10,31.08,31.01,31.09,31.01,31.06,30.99,31.03,30.94,30.94,30.96,31.01,30.99,30.97,30.97,30.98,31.00,30.94,30.87,30.94,30.99,31.05,31.04,31.01,31.05,31.06,31.09,31.07,31.14,31.18,31.12,31.15,31.23,31.23,31.13,31.17,31.25,31.19,31.22,31.22,31.20,31.19,31.21,31.08,31.13,31.18,31.12,31.11,31.00,31.11,31.11,31.02,31.10,31.07,30.99,30.97,31.03,31.07,30.90,31.02,31.07,30.93,30.86,31.00,31.05,30.83,30.89,30.99,30.89,30.88,30.95,30.98,30.84,30.89,30.74,30.80,30.79,30.73,30.52,30.63,30.77,30.58,30.41,30.72,30.66,30.47,30.35,30.59,30.52,30.38,30.36,30.41,30.29,30.02,30.18,29.99,30.34,30.26,30.17,30.15,30.44,30.42,30.28,30.42,30.52,30.61,30.51,30.73,30.80,30.88,30.83,30.86,30.93,30.95,30.99,31.02,31.06,31.02,30.91,30.94,30.86,30.90,30.86,30.84,30.89,30.82,30.79,30.78,30.69,30.57,30.41,30.63,30.78,30.25,30.42,30.38,30.40,30.09,30.35,30.30,29.97,30.28,30.45,30.26,30.45,30.66,30.50,30.47,30.57,30.76,30.58,30.49,30.73,30.92,30.91,30.76,30.90,30.93,30.67,30.81,30.93,30.71,30.64,30.78,30.86,30.65,30.78,30.64,30.45,30.82,30.76,30.29,30.65,30.54,30.31,30.61,30.64,30.42,30.62,30.44,30.33,30.51,30.52,30.43,30.42,30.58,30.38,30.35,30.57,30.57,30.39,30.52,30.70,30.46,30.27,30.55,30.51,30.19,30.11,30.47,30.31,30.26,30.44,30.42,30.36,30.33,30.58,30.50,30.32,30.45,30.73,30.57,30.84,30.68,30.91,30.82,30.96,30.92,30.64,30.73,30.93,30.61,30.51,30.76,30.83,30.41,30.57,30.87,30.66,30.57,30.79,30.88,30.68,30.71,30.91,30.86,30.86,30.76,30.67,30.61,30.73,30.77,30.59,30.63,30.78,30.79,30.61,30.77,30.85,30.58,30.65,30.84,30.86,30.71,30.78,30.97,30.85,30.71,30.75],[30.60,30.14,29.64,29.53,28.93,28.22,27.39,26.98,25.78,23.99,23.25,22.40,20.42,19.16,18.74,17.73,15.44,14.76,12.23,10.32,9.85,9.15,9.26,9.09,7.30,5.81,4.20,4.01,3.39,2.81,2.93,3.44,2.63,2.27,2.99,3.28,2.85,2.47,3.36,3.57,3.61,3.04,2.90,3.26,3.11,2.37,3.34,3.46,3.08,2.71,3.00,2.92,2.86,2.70,3.06,3.04,3.43,3.46,3.66,3.58,3.87,3.64,3.02,3.63,3.72,3.07,3.09,3.59,3.57,3.06,3.62,3.64,3.32,3.43,3.84,3.83,3.56,3.98,4.24,4.29,4.10,4.43,4.10,4.40,4.26,3.68,3.92,3.54,3.30,2.80,2.89,3.68,3.02,2.90,3.16,3.72,3.29,3.25,3.70,3.93,3.88,5.33,5.32,4.64,4.90,4.93,4.35,4.21,4.37,4.49,3.81,4.39,4.44,3.87,4.24,4.81,4.36,4.51,3.81,3.79,4.03,3.76,2.92,3.54,3.80,3.09,3.01,3.22,3.13,2.73,3.10,2.99,3.28,3.37,3.85,3.55,4.09,4.10,4.03,4.40,4.59,4.61,4.55,4.96,4.51,3.92,4.26,4.58,4.00,3.97,4.49,4.61,4.23,4.26,4.31,4.03,3.87,3.59,3.56,3.66,3.37,3.14,3.17,3.49,3.09,3.05,3.15,3.23,2.83,2.54,2.57,2.47,2.19,2.04,1.93,2.34,2.45,2.75,2.89,2.78,3.11,3.51,3.35,3.30,3.82,3.87,3.74,3.65,4.00,4.14,4.23,4.26,4.71,4.79,5.44,5.12,4.59,4.50,4.74,4.44,4.13,4.12,4.12,3.80,3.61,3.76,3.52,3.54,3.27,3.27,3.03,2.96,2.93,2.89,2.20,2.37,2.56,2.26,1.92,2.16,2.29,1.90,1.78,2.38,2.29,2.07,2.32,2.67,2.63,2.47,2.26,2.62,2.61,2.07,2.21,2.64,2.47,2.09,2.44,2.61,2.47,2.16,2.54,2.54,2.38,2.30,2.70,2.59,2.35,2.59,2.72,2.58,2.22,2.26,2.34,2.05,1.89,1.98,1.97,1.66,1.59,1.69,1.49,1.20,1.46,1.54,1.20,1.20,1.47,1.63,1.49,1.29,0.98,0.97,0.93,0.78,0.76,0.80,0.92,0.92,0.92,1.06,1.17,1.15,1.27,1.47,1.47,1.69,1.78,1.92,2.14,2.31,2.28,2.11,2.21,2.57,2.41,2.09,2.42,2.53,2.04,1.96,2.40,2.23,2.14,1.89,1.80,2.07,1.75,1.49,1.79,2.06,1.71,1.80,2.26,2.22,2.69,2.65,2.57,3.00,3.08,3.09,3.55,4.03,3.44,3.85,4.15,3.84,4.35,4.43,4.04,4.27,4.75,4.94,4.73,5.38,4.99,4.69,4.93,5.24,4.50,4.39,4.95,4.84,4.08,4.14,3.68,3.62,4.01,3.53,3.08,3.30,3.55,2.99,2.89,3.29,3.20,2.88,2.84,3.24,3.28,3.07,3.53,3.42,3.25,2.83,3.18,3.48,3.07,3.15,3.58,3.60,3.45,3.66,4.16,3.90,3.82,4.48,4.63,4.46,4.69,5.15,5.10,5.07,5.63,5.93,6.77,6.27,5.42,5.48,5.96,5.41,4.91,5.29,5.20,4.66,4.39,5.07,4.85,4.36,4.72,4.62,4.11,4.22,4.76,4.53,4.32,4.82,5.23,4.82,4.66,5.47,5.51,5.24,5.22,5.99,5.69,5.44,5.92,6.59,6.30,6.13,5.70,6.09,6.33,6.01,5.80,6.32,6.16,5.76,5.96,6.34,5.79,5.48,6.03,5.98,5.60,5.87,6.37,6.09,5.59,5.77,6.41,5.49,4.92,5.47,5.40,4.57,4.57,5.40,4.99,4.37,4.78,5.18,4.61,4.33,5.02,5.05,4.33,4.29,5.07,5.13,4.50,4.89,5.27,4.94,4.21,4.59,4.58,3.79,3.89,4.17,3.61,3.56,3.74,4.08,3.55,3.45,3.76,4.07,3.37,3.64,4.18,4.04,3.79,3.95,4.64,4.46,4.95,5.42,5.21,5.78,5.58,5.52,5.16,4.73,4.72,4.79,4.47,4.11,4.11,4.35,3.76,3.33,3.61,4.16,3.72,4.18,4.46,4.43,4.58,4.99,5.14,5.27,5.77,6.41,6.35,6.95,6.82,6.94,7.40,7.79,7.44,8.57,9.34,8.94,9.74,9.17,8.78,9.41,9.31,9.29,9.35,10.01,9.31,9.00,9.66,9.10,8.45,7.94,7.87,6.94,7.67,7.35,6.61,6.57,7.13,7.01,6.27,6.49,7.62,7.18,6.83,7.09,7.58,6.68,6.70,7.52,7.81,7.22,7.67,8.10,8.29,8.02,8.82,8.61,7.99,8.79,9.42,8.91,8.65,9.25,10.05,9.02,9.56,10.19,10.12,9.40,10.04,10.72,10.65,10.23,10.56,11.42,11.41,11.59,10.43,10.71,11.77,11.26,10.25,10.92,11.51,10.89,10.34,10.78,10.94,10.46,10.20,10.86,10.67,9.69,9.80,10.62,10.28,9.63,10.30,31.53,31.52,31.46,31.41,31.40,31.40,31.35,31.35,31.28,31.27,31.24,31.25,31.17,31.12,31.10,31.08,31.02,30.95,30.98,30.82,30.81,30.80,30.81,30.81,30.86,30.90,30.82,30.81,30.85,30.70,30.68,30.91,30.79,30.71,30.73,30.79,30.64,30.66,30.68,30.77,30.69,30.54,30.56,30.52,30.48,30.57,30.41,30.32,30.18,30.25,29.95,29.87,30.06,29.86,29.70,29.44,29.61,29.68,29.81,29.77,30.26,30.13,29.78,30.22,30.31,30.10,30.27,30.44,30.35,30.32,30.71,30.69,30.52,30.77,30.84,30.79,30.67,30.90,30.96,30.85,30.86,30.92,30.78,30.81,30.62,30.65,30.87,30.66,30.68,30.42,30.31,30.63,30.45,30.05,29.85,30.25,30.09,29.81,29.81,30.28,29.98,30.28,30.13,29.75,29.92,30.06,29.75,29.66,29.59,29.92,29.56,29.88,30.03,29.87,29.92,30.28,30.42,30.71,30.57,30.64,30.60,30.08,30.26,30.37,30.11,29.71,30.00,30.03,29.77,29.86,29.65,29.73,29.60,29.08,29.36,29.34,29.42,29.46,29.62,29.95,30.14,30.51,30.66,30.77,30.47,30.25,30.72,30.76,30.36,30.64,30.88,30.73,30.58,30.76,30.66,30.25,30.39,30.61,30.33,29.79,30.26,30.36,29.79,29.59,29.86,29.92,29.28,29.29,29.69,29.71,30.03,30.03,30.30,30.27,30.47,30.25,30.24,30.43,30.42,30.51,30.47,30.69,30.56,30.46,30.74,30.77,30.65,30.66,30.91,30.86,30.79,30.84,31.00,30.92,31.00,30.94,30.82,30.74,30.85,30.83,30.54,30.71,30.75,30.74,30.47,30.65,30.69,30.51,30.25,30.58,30.53,30.15,30.17,30.45,30.45,30.09,30.32,30.32,30.34,30.10,30.49,30.43,30.27,30.40,30.66,30.69,30.39,30.56,30.77,30.83,30.87,30.97,30.86,30.82,30.84,30.95,30.73,30.84,30.90,30.95,30.69,30.86,30.85,30.87,30.73,30.78,30.93,31.01,31.00,31.12,30.99,31.10,31.02,30.86,30.98,30.99,30.84,30.81,30.94,30.83,30.71,30.75,30.80,30.58,30.49,30.55,30.53,30.16,30.21,30.23,29.97,30.35,30.39,30.52,30.40,30.35,30.16,30.60,30.62,30.47,30.75,30.80,30.75,30.76,30.95,30.92,30.76,30.88,31.07,31.05,30.96,31.08,31.10,30.93,30.84,31.01,30.90,30.89,31.01,30.92,30.75,30.90,31.02,30.82,30.92,30.75,30.64,30.81,30.87,30.62,30.65,30.69,30.69,30.63,30.75,30.76,30.79,30.81,30.93,31.06,31.05,31.12,31.18,31.24,31.12,31.24,31.15,31.03,31.12,31.23,31.15,31.07,31.12,31.17,31.18,31.26,31.21,31.12,31.13,31.24,31.18,31.14,31.19,31.23,31.19,31.14,31.05,31.12,31.07,31.04,31.02,31.10,30.97,31.06,30.96,31.00,30.90,30.94,30.90,30.97,30.93,30.94,30.88,30.88,30.93,30.88,30.89,30.88,30.96,31.06,30.99,30.96,31.06,31.02,31.03,31.03,31.07,31.13,31.10,31.11,31.16,31.17,31.13,31.17,31.21,31.19,31.20,31.20,31.20,31.19,31.17,31.11,31.12,31.17,31.09,31.07,31.00,31.07,31.10,30.97,31.05,31.01,30.93,30.88,30.94,30.98,30.84,30.91,30.97,30.88,30.79,30.89,30.94,30.82,30.80,30.87,30.81,30.81,30.82,30.86,30.74,30.83,30.77,30.74,30.75,30.74,30.52,30.58,30.77,30.57,30.42,30.68,30.67,30.50,30.39,30.56,30.53,30.43,30.44,30.33,30.30,29.95,30.07,29.90,30.30,30.27,30.19,30.12,30.43,30.44,30.33,30.42,30.53,30.65,30.59,30.70,30.78,30.84,30.78,30.83,30.84,30.87,30.87,30.97,31.00,30.94,30.79,30.82,30.76,30.81,30.79,30.83,30.86,30.81,30.71,30.72,30.71,30.53,30.48,30.62,30.68,30.26,30.44,30.40,30.29,30.18,30.38,30.30,29.97,30.21,30.42,30.13,30.49,30.69,30.56,30.48,30.60,30.78,30.58,30.50,30.77,30.93,30.95,30.82,30.92,30.93,30.66,30.76,30.92,30.70,30.66,30.80,30.85,30.66,30.79,30.72,30.49,30.85,30.74,30.29,30.57,30.52,30.20,30.48,30.54,30.21,30.46,30.25,30.17,30.42,30.36,30.32,30.21,30.42,30.13,30.25,30.48,30.43,30.29,30.46,30.64,30.42,30.14,30.50,30.45,30.07,30.00,30.38,30.25,30.19,30.41,30.39,30.31,30.25,30.59,30.46,30.27,30.38,30.73,30.58,30.79,30.71,30.88,30.83,30.92,30.85,30.65,30.76,30.85,30.61,30.55,30.68,30.78,30.37,30.51,30.78,30.64,30.52,30.72,30.83,30.58,30.62,30.82,30.83,30.82,30.66,30.54,30.42,30.61,30.64,30.47,30.46,30.74,30.74,30.52,30.67,30.80,30.58,30.58,30.81,30.84,30.70,30.74,30.91,30.83,30.67,30.68],[30.49,30.14,29.53,29.51,28.92,28.12,27.24,26.89,25.71,23.96,23.12,22.45,20.45,19.12,18.90,17.91,15.25,14.45,12.06,11.18,11.90,11.10,9.98,9.83,7.68,6.08,4.34,3.83,3.29,2.87,2.96,3.09,2.41,2.07,3.16,3.10,2.33,2.31,3.15,3.27,3.30,2.50,2.67,3.03,2.62,2.54,2.69,3.00,2.78,2.68,2.80,2.80,2.64,2.79,3.26,3.14,3.62,3.52,3.81,3.34,3.79,3.59,3.12,3.51,3.57,3.24,3.14,3.57,3.70,3.00,3.45,3.82,3.61,3.23,3.74,3.86,3.49,3.66,4.25,4.46,3.88,4.58,4.37,4.45,4.10,3.67,3.71,3.58,3.14,2.84,2.90,3.52,3.11,2.97,3.23,3.69,3.34,3.53,3.75,3.97,4.10,5.52,5.68,4.82,5.15,5.17,4.67,4.42,4.71,4.68,3.85,4.49,4.54,3.84,4.23,4.88,4.28,4.59,3.95,4.03,4.01,3.64,3.07,3.61,3.74,3.21,3.15,3.39,3.19,2.91,3.19,3.21,3.48,3.50,4.11,3.76,4.35,4.33,4.19,4.65,4.63,4.76,4.75,5.11,4.77,4.15,4.41,4.78,4.11,4.02,4.67,4.77,4.19,3.87,4.13,3.54,3.45,3.73,3.31,3.31,3.47,3.17,3.29,3.24,3.12,2.75,3.10,3.17,2.83,2.74,2.46,2.50,2.41,2.20,1.91,2.39,2.78,2.30,2.72,3.11,3.10,3.28,3.29,3.37,3.53,3.53,3.70,3.72,3.89,4.15,4.23,4.39,4.78,4.79,5.46,5.20,4.70,4.72,4.79,4.48,4.43,4.31,4.28,3.91,3.98,3.95,3.68,3.41,3.53,3.51,3.02,2.95,3.08,3.02,2.38,2.49,2.73,2.42,2.01,2.39,2.52,2.01,2.06,2.46,2.43,2.17,2.45,2.74,2.72,2.46,2.24,2.62,2.70,2.17,2.17,2.70,2.48,2.11,2.47,2.72,2.42,2.15,2.55,2.60,2.28,2.21,2.62,2.47,2.25,2.42,2.64,2.46,2.14,2.22,2.27,1.96,1.83,1.98,1.87,1.51,1.61,1.73,1.47,1.21,1.56,1.59,1.25,1.37,1.68,1.84,1.64,1.46,1.15,1.00,0.98,0.91,0.79,0.76,0.81,0.90,0.92,0.91,1.01,1.17,1.20,1.29,1.43,1.54,1.66,1.79,2.08,2.18,2.12,1.95,2.09,2.41,2.28,1.97,2.21,2.38,1.91,1.85,2.22,2.00,2.08,1.80,1.81,2.01,1.63,1.47,1.81,1.96,1.63,1.80,2.21,2.14,2.54,2.60,2.41,2.87,3.02,2.94,3.41,3.89,3.33,3.69,4.07,3.79,4.37,4.36,3.96,4.23,4.83,4.94,4.72,5.39,4.94,4.68,4.93,5.20,4.44,4.37,4.95,4.71,3.96,4.12,3.63,3.54,3.88,3.52,3.08,3.23,3.56,3.02,2.90,3.23,3.25,2.88,2.80,3.18,3.29,3.09,3.48,3.44,3.50,2.93,3.43,3.54,3.14,3.20,3.68,3.66,3.45,3.75,4.24,3.95,3.91,4.60,4.74,4.51,4.76,5.25,5.21,5.18,5.67,6.03,6.88,6.43,5.47,5.54,6.15,5.55,5.02,5.39,5.34,4.77,4.46,5.08,4.85,4.38,4.76,4.69,4.15,4.23,4.76,4.57,4.38,4.85,5.26,4.80,4.71,5.53,5.49,5.17,5.40,6.06,5.81,5.47,6.02,6.79,6.55,6.43,5.87,6.43,6.68,6.02,5.95,6.56,6.31,5.83,6.15,6.57,5.98,5.63,6.19,6.26,5.79,5.83,6.59,6.33,5.74,5.98,6.64,5.95,5.29,5.73,5.80,4.87,4.95,5.65,5.35,4.55,4.93,5.36,4.82,4.47,5.17,5.17,4.48,4.43,5.17,5.23,4.58,5.03,5.34,5.05,4.33,4.65,4.63,3.92,4.01,4.24,3.66,3.63,3.93,4.24,3.75,3.57,4.14,4.36,3.56,3.92,4.52,4.52,3.92,4.30,4.86,4.55,5.18,5.47,5.29,5.84,5.67,5.66,5.33,4.95,4.89,5.02,4.52,4.37,4.34,4.54,3.94,3.58,3.76,4.22,3.98,4.20,4.48,4.57,4.65,5.01,5.22,5.33,5.88,6.58,6.58,7.14,7.00,7.03,7.62,8.11,7.83,8.89,9.76,9.41,10.20,9.52,9.19,9.77,9.83,9.84,9.85,10.73,9.76,9.60,10.39,9.60,8.99,8.42,8.19,7.27,8.20,7.84,7.09,7.06,7.75,7.48,6.75,7.01,7.93,7.36,6.94,7.27,7.99,7.03,7.09,8.05,8.14,7.50,8.05,8.55,8.68,8.25,9.32,9.23,8.37,9.23,9.95,9.51,8.95,9.71,10.66,9.42,10.06,10.69,10.79,10.09,10.53,11.37,11.33,10.93,11.09,12.20,12.21,12.36,11.10,11.24,12.55,12.14,10.90,11.52,12.24,11.51,10.80,11.36,11.62,10.91,10.54,11.47,11.21,10.22,10.32,11.22,10.83,9.89,10.86,31.52,31.52,31.46,31.41,31.40,31.42,31.36,31.37,31.31,31.28,31.24,31.25,31.18,31.14,31.09,31.10,31.02,30.99,30.93,30.89,30.83,30.86,30.79,30.75,30.89,30.88,30.76,30.81,30.89,30.63,30.74,30.94,30.73,30.71,30.77,30.76,30.65,30.60,30.73,30.76,30.67,30.55,30.65,30.56,30.41,30.55,30.49,30.22,30.24,30.32,29.93,29.89,30.16,29.85,29.70,29.39,29.68,29.63,29.81,29.72,30.26,30.12,29.67,30.22,30.28,30.05,30.25,30.46,30.39,30.36,30.71,30.70,30.69,30.81,30.83,30.82,30.75,30.95,30.95,30.84,30.87,30.87,30.79,30.83,30.65,30.76,30.85,30.67,30.72,30.48,30.38,30.70,30.52,30.07,29.98,30.38,30.12,29.71,29.79,30.28,29.92,30.31,30.10,29.76,29.98,30.06,29.72,29.54,29.56,30.01,29.61,29.93,30.12,29.86,29.96,30.42,30.50,30.76,30.64,30.65,30.67,30.24,30.35,30.47,30.11,29.83,30.05,30.13,29.82,29.84,29.67,29.70,29.66,29.18,29.45,29.39,29.42,29.57,29.63,30.00,30.17,30.58,30.68,30.81,30.54,30.26,30.75,30.78,30.40,30.68,30.88,30.78,30.59,30.80,30.59,30.27,30.39,30.61,30.31,29.83,30.27,30.41,29.82,29.64,29.91,30.03,29.30,29.42,29.78,29.72,30.16,30.16,30.39,30.31,30.41,30.37,30.41,30.53,30.56,30.55,30.55,30.77,30.55,30.44,30.73,30.81,30.69,30.71,30.96,30.91,30.77,30.83,30.99,30.93,31.01,30.94,30.79,30.74,30.84,30.81,30.58,30.77,30.73,30.71,30.50,30.67,30.71,30.52,30.26,30.59,30.54,30.23,30.23,30.48,30.52,30.19,30.40,30.29,30.41,30.17,30.48,30.45,30.37,30.49,30.65,30.67,30.45,30.56,30.78,30.80,30.82,30.90,30.86,30.78,30.76,30.90,30.73,30.80,30.89,30.94,30.68,30.85,30.88,30.84,30.73,30.79,30.94,31.04,31.00,31.11,30.99,31.05,31.02,30.86,30.93,30.95,30.82,30.76,30.90,30.78,30.67,30.73,30.76,30.60,30.48,30.51,30.55,30.21,30.31,30.32,30.11,30.47,30.43,30.56,30.54,30.38,30.61,30.36,30.66,30.47,30.75,30.74,30.75,30.77,30.90,30.88,30.74,30.84,31.06,31.02,30.94,31.09,31.09,30.92,30.86,31.05,30.94,30.86,31.03,30.97,30.73,30.89,31.04,30.84,30.91,30.78,30.67,30.81,30.85,30.64,30.67,30.68,30.68,30.65,30.73,30.79,30.87,30.86,30.97,31.09,31.07,31.14,31.20,31.26,31.16,31.26,31.18,31.05,31.14,31.26,31.16,31.07,31.11,31.20,31.19,31.25,31.20,31.12,31.09,31.22,31.17,31.09,31.14,31.17,31.13,31.07,31.02,31.07,31.05,30.99,30.98,31.08,30.93,31.03,30.98,31.02,30.92,30.93,30.93,31.02,30.93,30.99,30.98,30.92,30.97,30.87,30.86,30.89,30.93,31.02,30.97,30.95,31.03,30.98,31.03,30.98,31.04,31.11,31.05,31.05,31.12,31.14,31.11,31.14,31.18,31.12,31.17,31.19,31.17,31.17,31.18,31.09,31.10,31.17,31.08,31.05,31.01,31.10,31.07,30.98,31.08,31.03,30.96,30.94,30.97,31.00,30.88,30.93,30.99,30.91,30.87,30.93,30.93,30.82,30.77,30.90,30.76,30.78,30.82,30.84,30.68,30.77,30.75,30.64,30.73,30.68,30.54,30.58,30.73,30.59,30.43,30.71,30.63,30.52,30.45,30.60,30.53,30.46,30.48,30.46,30.30,29.94,30.09,29.90,30.29,30.31,30.16,30.08,30.40,30.48,30.38,30.33,30.57,30.67,30.59,30.72,30.79,30.82,30.76,30.85,30.83,30.87,30.90,30.95,31.02,30.99,30.89,30.87,30.88,30.86,30.85,30.87,30.92,30.83,30.74,30.75,30.71,30.51,30.47,30.63,30.66,30.27,30.49,30.43,30.31,30.12,30.48,30.38,29.98,30.28,30.49,30.19,30.57,30.75,30.60,30.54,30.66,30.78,30.64,30.57,30.79,30.95,30.93,30.85,30.95,30.93,30.72,30.81,30.92,30.73,30.67,30.79,30.83,30.66,30.78,30.72,30.58,30.85,30.74,30.42,30.64,30.54,30.23,30.52,30.54,30.28,30.48,30.26,30.13,30.38,30.38,30.33,30.23,30.44,30.16,30.24,30.52,30.45,30.30,30.44,30.58,30.44,30.16,30.45,30.44,30.05,30.06,30.41,30.27,30.17,30.40,30.40,30.32,30.24,30.57,30.46,30.30,30.41,30.74,30.61,30.78,30.75,30.84,30.79,30.90,30.86,30.61,30.69,30.84,30.59,30.48,30.62,30.77,30.33,30.49,30.77,30.58,30.44,30.68,30.80,30.60,30.62,30.81,30.83,30.80,30.66,30.58,30.45,30.63,30.67,30.47,30.51,30.74,30.72,30.50,30.70,30.81,30.57,30.59,30.80,30.83,30.70,30.77,30.92,30.84,30.70,30.74],[30.25,29.98,29.29,29.34,28.69,27.74,26.96,26.54,25.15,23.31,22.52,21.75,19.70,18.96,18.79,17.82,15.02,14.30,12.89,12.11,12.15,10.93,10.56,10.23,7.91,6.42,4.59,3.95,3.49,2.72,3.12,3.59,2.87,2.53,3.48,3.36,2.50,2.18,3.35,3.59,3.43,2.68,2.78,3.17,2.72,2.53,2.69,2.84,2.66,2.52,2.80,2.87,2.55,2.87,3.31,3.31,3.62,3.48,3.78,3.60,3.90,3.71,3.20,3.43,3.67,3.17,3.05,3.41,3.54,3.12,3.57,3.71,3.60,3.44,3.85,3.97,3.72,4.05,4.34,4.46,4.15,4.53,4.41,4.46,4.36,3.90,3.85,3.52,3.19,2.86,3.01,3.57,3.15,3.04,3.38,3.64,3.38,3.44,3.72,3.96,4.06,5.58,5.66,4.82,5.02,5.05,4.69,4.42,4.76,4.75,4.00,4.53,4.52,3.88,4.20,4.88,4.35,4.55,3.78,3.85,4.12,3.82,3.47,3.58,3.91,3.31,3.10,3.54,3.40,2.92,3.24,3.19,3.48,3.57,4.04,3.80,4.29,4.31,4.20,4.62,4.75,4.65,4.76,5.04,4.69,4.22,4.55,4.70,4.19,4.24,4.62,4.75,4.19,4.04,3.83,3.86,3.72,3.35,3.26,3.61,3.22,2.96,3.21,3.49,3.09,2.81,3.26,3.26,2.83,2.79,2.42,2.56,2.41,2.33,2.02,2.60,2.71,2.86,2.67,2.84,3.02,3.16,3.25,3.33,3.38,3.58,3.83,3.93,4.07,4.19,4.34,4.52,4.67,4.77,5.44,5.18,4.76,4.80,4.79,4.50,4.39,4.28,4.22,3.92,3.98,3.91,3.66,3.35,3.48,3.41,3.04,3.00,3.03,2.91,2.29,2.51,2.69,2.31,2.06,2.35,2.38,1.96,1.95,2.38,2.26,2.09,2.40,2.66,2.67,2.45,2.11,2.49,2.53,1.98,1.97,2.47,2.27,1.89,2.26,2.48,2.13,1.94,2.34,2.36,2.07,1.96,2.33,2.27,2.05,2.32,2.45,2.31,2.00,1.97,2.06,1.79,1.62,1.75,1.71,1.38,1.40,1.55,1.37,1.10,1.48,1.54,1.28,1.53,1.71,1.85,1.77,1.59,1.25,1.13,1.01,0.97,0.92,0.79,0.76,0.81,0.90,0.91,0.88,1.07,1.19,1.16,1.24,1.49,1.62,1.63,1.90,2.04,1.97,1.76,1.91,2.20,2.07,1.74,2.05,2.16,1.76,1.71,2.07,1.91,2.00,1.86,1.85,1.94,1.54,1.40,1.69,1.80,1.49,1.66,2.03,1.89,2.33,2.32,2.19,2.55,2.68,2.73,3.19,3.63,3.08,3.47,3.76,3.48,4.00,4.09,3.76,3.81,4.43,4.66,4.46,5.11,4.75,4.33,4.66,4.95,4.25,4.15,4.71,4.53,3.80,3.93,3.54,3.45,3.56,3.30,2.95,3.02,3.18,2.82,2.69,2.99,2.90,2.69,2.65,2.86,2.92,2.78,3.12,3.11,3.16,2.76,3.11,3.14,2.90,2.97,3.27,3.31,3.22,3.49,3.86,3.64,3.68,4.22,4.40,4.18,4.54,4.94,4.86,4.89,5.41,5.68,6.50,6.01,5.12,5.24,5.70,5.15,4.69,5.04,4.91,4.43,4.08,4.73,4.55,3.95,4.37,4.32,3.72,3.77,4.33,4.20,4.01,4.46,4.84,4.56,4.36,5.09,5.13,4.98,5.03,5.63,5.51,5.15,5.67,6.30,6.18,6.04,5.51,6.15,6.36,5.69,5.80,6.34,5.94,5.53,5.86,6.18,5.64,5.45,6.01,5.96,5.55,5.69,6.30,6.08,5.66,5.77,6.32,5.67,4.98,5.62,5.62,4.77,4.76,5.44,5.30,4.34,4.72,5.13,4.70,4.23,4.85,4.92,4.23,4.16,4.86,4.94,4.33,4.74,5.03,4.76,4.08,4.30,4.27,3.67,3.81,4.01,3.43,3.39,3.75,4.06,3.44,3.49,3.98,4.09,3.45,3.88,4.40,4.17,3.83,4.42,4.78,4.68,5.06,5.37,5.24,5.61,5.54,5.49,5.10,4.91,4.80,4.81,4.53,4.25,4.31,4.31,3.77,3.37,3.54,3.94,3.86,4.06,4.17,4.41,4.54,4.68,4.87,5.15,5.58,6.23,6.30,6.87,6.83,6.74,7.40,7.68,7.43,8.64,9.40,9.09,9.83,9.20,8.91,9.56,9.56,9.45,9.57,10.41,9.43,9.32,10.08,9.28,8.69,8.07,7.81,7.01,7.90,7.54,6.85,6.87,7.45,7.20,6.46,6.71,7.57,7.14,6.65,7.04,7.57,6.68,6.82,7.71,7.76,7.15,7.63,8.01,8.11,7.78,8.75,8.69,8.05,8.71,9.38,9.10,8.53,9.21,10.11,9.07,9.61,9.97,10.30,9.68,10.01,10.71,10.91,10.44,10.60,11.72,11.81,11.97,10.65,10.95,12.12,11.53,10.55,11.20,11.81,10.99,10.40,10.97,11.17,10.50,10.25,10.95,10.66,9.70,9.88,10.68,10.19,9.38,10.36,31.52,31.51,31.47,31.40,31.39,31.39,31.35,31.35,31.30,31.25,31.22,31.23,31.14,31.10,31.08,31.07,30.92,30.96,30.90,30.91,30.84,30.88,30.76,30.80,30.85,30.93,30.83,30.83,30.87,30.72,30.71,30.88,30.78,30.70,30.76,30.80,30.66,30.53,30.76,30.80,30.74,30.66,30.68,30.57,30.50,30.59,30.53,30.42,30.38,30.39,29.97,29.90,30.22,29.93,29.67,29.37,29.64,29.57,29.81,29.66,30.26,30.10,29.63,30.31,30.31,30.06,30.32,30.55,30.49,30.42,30.67,30.75,30.65,30.80,30.84,30.86,30.73,30.90,30.98,30.87,30.88,30.90,30.84,30.88,30.72,30.79,30.91,30.72,30.74,30.56,30.46,30.73,30.56,30.10,30.06,30.44,30.22,29.71,29.82,30.30,29.94,30.35,30.08,29.69,29.94,30.00,29.72,29.59,29.50,30.06,29.56,29.86,30.12,29.82,29.96,30.45,30.53,30.76,30.72,30.73,30.67,30.30,30.47,30.52,30.15,29.79,30.14,30.19,29.79,29.89,29.63,29.76,29.69,29.14,29.42,29.33,29.43,29.56,29.66,30.02,30.24,30.60,30.72,30.85,30.56,30.30,30.78,30.83,30.45,30.72,30.91,30.83,30.69,30.85,30.65,30.36,30.55,30.65,30.46,29.83,30.44,30.52,29.87,29.66,30.04,30.08,29.33,29.44,29.89,29.77,30.22,30.24,30.43,30.39,30.49,30.42,30.47,30.64,30.65,30.62,30.60,30.79,30.64,30.56,30.82,30.84,30.75,30.75,30.98,30.95,30.78,30.86,31.01,30.96,31.04,30.98,30.83,30.80,30.90,30.80,30.63,30.89,30.80,30.78,30.57,30.77,30.78,30.59,30.35,30.64,30.60,30.33,30.31,30.55,30.63,30.31,30.48,30.41,30.49,30.28,30.56,30.51,30.44,30.55,30.73,30.74,30.53,30.60,30.79,30.85,30.88,30.97,30.86,30.83,30.87,30.92,30.75,30.85,30.91,30.91,30.70,30.90,30.87,30.85,30.73,30.79,30.91,31.03,30.98,31.13,31.00,31.10,31.04,30.88,30.99,31.00,30.83,30.79,30.97,30.86,30.75,30.77,30.82,30.67,30.53,30.61,30.57,30.29,30.37,30.41,30.26,30.53,30.46,30.61,30.58,30.46,30.64,30.70,30.37,30.54,30.82,30.85,30.80,30.81,30.94,30.92,30.77,30.86,31.07,31.07,30.95,31.11,31.12,30.91,30.84,31.05,30.97,30.89,31.06,31.01,30.75,30.91,31.07,30.89,30.94,30.86,30.78,30.86,30.89,30.73,30.75,30.71,30.72,30.69,30.79,30.78,30.89,30.82,30.97,31.11,31.07,31.14,31.23,31.30,31.16,31.27,31.21,31.04,31.15,31.28,31.17,31.08,31.12,31.22,31.22,31.25,31.22,31.15,31.11,31.25,31.21,31.12,31.19,31.23,31.18,31.13,31.06,31.11,31.08,31.01,31.00,31.10,30.97,31.03,31.00,31.02,30.92,30.92,30.94,31.02,30.98,30.99,31.01,30.91,30.94,30.87,30.88,30.90,30.95,31.02,30.97,30.96,31.03,31.00,31.03,31.02,31.07,31.13,31.08,31.09,31.18,31.17,31.12,31.15,31.20,31.15,31.20,31.20,31.17,31.21,31.19,31.12,31.12,31.20,31.10,31.08,31.03,31.11,31.08,31.00,31.09,31.02,30.95,30.94,30.99,31.02,30.88,30.95,31.01,30.92,30.85,30.97,30.98,30.84,30.80,30.95,30.84,30.82,30.87,30.91,30.75,30.83,30.80,30.71,30.78,30.72,30.63,30.65,30.77,30.59,30.50,30.74,30.69,30.56,30.46,30.65,30.58,30.49,30.45,30.40,30.34,29.97,30.16,29.97,30.37,30.38,30.25,30.19,30.49,30.54,30.48,30.43,30.62,30.72,30.64,30.74,30.83,30.87,30.79,30.83,30.85,30.92,30.92,31.04,31.07,31.05,30.90,30.88,30.89,30.84,30.82,30.87,30.93,30.85,30.77,30.80,30.75,30.59,30.58,30.69,30.76,30.37,30.56,30.51,30.37,30.17,30.49,30.36,30.03,30.22,30.48,30.17,30.53,30.72,30.57,30.58,30.64,30.78,30.65,30.59,30.80,30.94,30.93,30.84,30.95,30.91,30.74,30.83,30.91,30.73,30.73,30.81,30.81,30.70,30.75,30.70,30.52,30.81,30.72,30.31,30.63,30.49,30.23,30.54,30.57,30.34,30.53,30.35,30.21,30.46,30.47,30.33,30.32,30.50,30.23,30.32,30.52,30.46,30.33,30.50,30.68,30.50,30.23,30.59,30.54,30.13,30.11,30.52,30.32,30.20,30.45,30.45,30.35,30.26,30.64,30.55,30.29,30.42,30.75,30.61,30.77,30.76,30.84,30.80,30.92,30.88,30.70,30.72,30.89,30.73,30.54,30.72,30.83,30.37,30.62,30.82,30.68,30.56,30.81,30.85,30.62,30.69,30.86,30.81,30.80,30.67,30.59,30.50,30.66,30.68,30.55,30.57,30.74,30.75,30.55,30.72,30.80,30.60,30.60,30.82,30.83,30.78,30.78,30.93,30.85,30.75,30.66],[30.39,30.10,29.47,29.57,28.93,28.09,27.20,26.71,25.62,23.75,22.91,22.08,20.14,19.30,19.09,18.19,15.27,14.37,12.20,11.15,11.83,11.19,9.38,9.29,7.48,6.03,4.38,4.00,3.58,3.15,3.08,3.48,2.99,2.59,3.19,3.29,2.83,2.72,3.13,3.50,3.22,2.69,3.12,3.25,2.89,3.03,2.87,3.11,3.07,2.73,2.94,3.06,2.81,2.93,3.27,3.22,3.57,3.68,3.88,3.78,3.92,3.78,3.36,3.61,3.77,3.31,3.37,3.58,3.67,3.20,3.56,3.76,3.59,3.57,3.79,3.99,3.58,3.77,4.34,4.45,4.13,4.56,4.49,4.51,4.29,3.75,4.15,3.79,3.51,3.05,3.23,3.66,3.44,3.14,3.48,3.86,3.46,3.43,3.77,4.10,4.11,5.52,5.46,4.76,4.98,5.03,4.59,4.34,4.72,4.69,3.93,4.53,4.57,3.77,4.45,4.92,4.29,4.52,3.91,3.94,3.98,3.88,3.56,3.63,3.93,3.34,3.12,3.47,3.31,2.94,3.33,3.28,3.59,3.66,4.06,3.79,4.32,4.34,4.23,4.63,4.71,4.69,4.70,5.02,4.67,4.23,4.38,4.62,4.18,4.22,4.51,4.60,4.20,3.89,3.97,3.81,3.76,3.41,3.58,3.55,3.60,3.21,3.45,3.55,3.11,2.93,3.38,3.31,2.99,2.84,2.67,2.71,2.22,2.38,1.95,2.10,2.47,2.53,2.51,2.71,2.94,2.73,3.08,3.36,3.57,3.67,3.68,3.92,3.78,4.03,4.35,4.33,4.59,4.75,5.33,5.10,4.67,4.77,4.74,4.30,4.34,4.22,4.16,3.86,3.86,3.91,3.70,3.53,3.51,3.50,3.07,3.01,3.16,3.01,2.34,2.61,2.81,2.35,2.12,2.41,2.44,2.04,2.09,2.58,2.45,2.23,2.53,2.84,2.81,2.56,2.32,2.64,2.68,2.17,2.25,2.66,2.43,2.03,2.47,2.56,2.28,2.05,2.54,2.53,2.15,2.11,2.48,2.41,2.17,2.40,2.50,2.44,2.08,2.14,2.25,1.89,1.78,1.89,1.87,1.49,1.49,1.71,1.50,1.21,1.60,1.62,1.47,1.56,1.77,1.89,1.80,1.67,1.45,1.37,1.18,1.01,1.01,0.96,0.80,0.77,0.82,0.96,0.93,0.90,1.12,1.24,1.23,1.36,1.54,1.61,1.82,2.07,1.99,1.80,1.98,2.23,2.11,1.74,2.07,2.17,1.73,1.66,2.03,1.85,1.92,1.77,1.77,1.86,1.55,1.27,1.68,1.81,1.49,1.62,2.05,2.00,2.51,2.52,2.33,2.67,2.83,2.89,3.28,3.69,3.31,3.67,3.91,3.69,4.15,4.20,3.91,4.06,4.53,4.68,4.59,5.14,4.83,4.57,4.84,5.09,4.40,4.30,4.94,4.75,3.97,3.96,3.64,3.58,3.72,3.40,3.04,3.17,3.42,2.91,2.83,3.23,3.17,2.81,2.80,3.12,3.19,3.03,3.35,3.32,3.28,2.91,3.25,3.47,3.08,3.16,3.50,3.61,3.43,3.67,4.06,3.85,3.82,4.44,4.66,4.37,4.72,5.14,5.02,5.04,5.57,5.83,6.56,6.13,5.28,5.31,5.81,5.33,4.86,5.17,5.14,4.67,4.35,5.00,4.78,4.30,4.60,4.60,4.02,4.08,4.64,4.54,4.32,4.72,5.23,4.75,4.61,5.42,5.58,5.06,5.23,5.97,5.87,5.45,5.92,6.60,6.43,6.02,5.66,6.10,6.42,6.05,5.89,6.58,6.28,5.74,6.15,6.50,5.96,5.57,6.35,6.30,5.84,5.76,6.54,6.23,5.75,5.77,6.46,5.72,5.08,5.67,5.66,4.73,4.83,5.42,5.19,4.48,4.70,5.04,4.66,4.38,4.86,4.95,4.29,4.32,4.99,4.94,4.46,4.74,5.23,4.83,4.21,4.45,4.50,3.93,4.00,4.18,3.63,3.67,3.87,4.12,3.76,3.69,4.06,4.26,3.77,3.85,4.33,4.30,3.90,4.26,4.60,4.55,4.95,5.41,5.28,5.74,5.62,5.63,5.36,4.81,4.87,5.08,4.62,4.29,4.41,4.48,4.00,3.54,3.76,4.17,4.00,4.15,4.49,4.59,4.74,5.01,5.20,5.33,5.95,6.54,6.58,7.20,7.11,7.03,7.67,7.99,7.58,8.81,9.59,9.20,9.95,9.28,8.85,9.55,9.58,9.39,9.53,10.38,9.51,9.11,9.88,9.18,8.63,8.03,7.80,6.88,7.95,7.39,6.85,6.74,7.21,6.97,6.60,6.84,7.65,7.37,7.04,7.22,7.87,7.01,7.09,7.90,8.06,7.37,7.96,8.23,8.56,7.98,9.30,9.04,8.38,8.94,9.77,9.30,8.92,9.55,10.40,9.23,9.77,10.23,10.57,9.68,10.09,10.85,10.90,10.49,10.66,11.54,11.61,11.75,10.59,10.98,12.00,11.61,10.64,11.24,11.77,11.10,10.28,11.05,11.37,10.67,10.37,11.21,11.02,9.88,10.07,10.97,10.41,9.73,10.65,31.55,31.54,31.47,31.43,31.41,31.39,31.34,31.37,31.29,31.26,31.25,31.25,31.12,31.12,31.07,31.04,30.96,30.93,30.95,30.81,30.72,30.74,30.79,30.80,30.84,30.87,30.70,30.83,30.78,30.75,30.59,30.80,30.86,30.70,30.69,30.87,30.68,30.55,30.75,30.76,30.73,30.64,30.61,30.47,30.45,30.51,30.39,30.29,30.22,30.23,29.74,29.90,29.96,29.71,29.54,29.27,29.48,29.44,29.67,29.59,30.11,30.00,29.62,30.17,30.17,29.87,30.17,30.45,30.32,30.16,30.60,30.65,30.50,30.63,30.81,30.81,30.60,30.88,31.00,30.90,30.85,30.92,30.78,30.85,30.69,30.59,30.88,30.66,30.72,30.43,30.33,30.66,30.42,29.96,29.82,30.25,30.06,29.64,29.73,30.20,29.86,30.30,29.93,29.60,29.71,29.83,29.60,29.41,29.16,29.70,29.34,29.69,29.90,29.68,29.78,30.26,30.34,30.68,30.59,30.63,30.50,30.00,30.34,30.34,29.99,29.62,29.98,29.94,29.64,29.78,29.51,29.62,29.46,28.92,29.20,29.24,29.31,29.47,29.67,29.96,30.24,30.59,30.73,30.84,30.53,30.31,30.73,30.81,30.40,30.66,30.90,30.81,30.66,30.78,30.61,30.35,30.50,30.61,30.40,29.78,30.33,30.48,29.86,29.70,30.04,29.99,29.30,29.52,29.84,29.74,30.01,30.05,30.29,30.29,30.50,30.29,30.30,30.55,30.53,30.45,30.53,30.68,30.54,30.49,30.71,30.77,30.69,30.69,30.92,30.88,30.75,30.83,30.98,30.91,31.00,30.94,30.83,30.80,30.87,30.76,30.62,30.83,30.78,30.76,30.52,30.76,30.71,30.57,30.31,30.62,30.59,30.29,30.25,30.52,30.42,30.19,30.41,30.22,30.27,30.16,30.51,30.41,30.39,30.45,30.69,30.67,30.44,30.53,30.73,30.83,30.88,30.93,30.81,30.79,30.86,30.90,30.70,30.79,30.87,30.84,30.65,30.78,30.75,30.75,30.66,30.73,30.83,30.93,30.90,31.02,30.92,31.09,30.97,30.78,30.95,31.00,30.75,30.76,30.97,30.85,30.73,30.76,30.83,30.60,30.46,30.57,30.51,30.22,30.34,30.31,30.14,30.40,30.45,30.56,30.56,30.43,30.52,30.66,30.66,30.08,30.78,30.89,30.79,30.70,31.01,30.87,30.68,30.83,31.08,31.03,30.94,31.07,31.05,30.85,30.77,31.00,30.89,30.85,31.02,30.92,30.76,30.89,31.02,30.84,30.91,30.86,30.70,30.82,30.85,30.65,30.65,30.70,30.74,30.55,30.73,30.66,30.76,30.77,30.92,31.03,30.98,31.06,31.14,31.16,31.08,31.18,31.17,30.96,31.09,31.18,31.06,30.99,31.07,31.09,31.11,31.19,31.14,31.10,31.05,31.17,31.11,31.05,31.14,31.16,31.16,31.08,31.02,31.09,31.01,30.97,30.96,31.02,30.91,30.97,30.90,30.91,30.84,30.82,30.84,30.92,30.87,30.87,30.88,30.84,30.85,30.83,30.84,30.81,30.87,30.97,30.87,30.90,30.98,30.93,30.96,30.96,30.98,31.06,31.04,31.05,31.09,31.12,31.08,31.08,31.15,31.13,31.14,31.17,31.14,31.15,31.14,31.04,31.08,31.14,31.07,31.04,30.96,31.04,31.05,30.95,31.05,30.98,30.85,30.87,30.95,30.93,30.79,30.87,30.93,30.83,30.79,30.88,30.94,30.80,30.76,30.88,30.82,30.81,30.83,30.83,30.76,30.84,30.80,30.78,30.75,30.76,30.61,30.65,30.80,30.54,30.40,30.70,30.64,30.38,30.38,30.52,30.43,30.30,30.36,30.32,30.16,30.00,30.08,29.96,30.28,30.19,30.18,30.19,30.39,30.43,30.40,30.41,30.50,30.70,30.63,30.66,30.80,30.84,30.77,30.81,30.81,30.85,30.84,30.96,30.96,30.93,30.78,30.78,30.73,30.70,30.76,30.77,30.80,30.76,30.67,30.71,30.69,30.54,30.52,30.61,30.70,30.34,30.43,30.44,30.32,30.22,30.33,30.21,29.93,30.20,30.36,30.16,30.46,30.59,30.45,30.37,30.50,30.72,30.57,30.48,30.72,30.86,30.91,30.78,30.91,30.84,30.68,30.78,30.85,30.67,30.61,30.75,30.76,30.59,30.72,30.63,30.42,30.72,30.62,30.19,30.53,30.43,30.14,30.48,30.53,30.22,30.47,30.29,30.19,30.40,30.37,30.25,30.24,30.33,30.10,30.14,30.40,30.39,30.22,30.46,30.66,30.40,30.11,30.47,30.44,29.98,29.94,30.45,30.23,30.10,30.38,30.42,30.24,30.25,30.55,30.46,30.21,30.36,30.66,30.53,30.70,30.69,30.84,30.81,30.89,30.86,30.66,30.73,30.84,30.67,30.56,30.65,30.75,30.37,30.53,30.72,30.58,30.50,30.72,30.79,30.52,30.61,30.80,30.80,30.81,30.66,30.44,30.38,30.56,30.63,30.38,30.38,30.72,30.69,30.55,30.66,30.78,30.54,30.60,30.83,30.81,30.66,30.74,30.89,30.78,30.64,30.60],[30.47,30.13,29.49,29.42,28.89,28.08,27.19,26.88,25.75,23.88,23.02,22.28,20.10,18.85,18.57,17.34,14.93,14.21,12.09,10.46,11.17,10.11,9.59,9.64,7.74,6.23,4.27,4.14,3.60,3.27,3.15,3.60,3.04,2.79,3.29,3.20,2.58,2.54,3.07,3.41,3.30,2.89,3.19,3.29,3.20,3.03,3.02,3.26,2.93,2.76,3.20,3.13,2.88,3.20,3.44,3.43,3.80,3.80,4.09,3.77,4.16,3.88,3.56,3.73,3.94,3.51,3.55,3.77,3.80,3.39,3.68,3.98,3.76,3.51,4.00,4.10,3.80,3.93,4.50,4.72,4.40,4.87,4.45,4.69,4.53,3.86,4.22,3.99,3.84,3.28,3.34,4.05,3.65,3.52,3.62,3.93,3.69,3.60,4.08,4.40,4.38,5.83,5.92,5.14,5.40,5.45,4.90,4.69,5.01,5.01,4.22,4.78,4.90,4.37,4.77,5.25,4.79,4.99,4.15,4.30,4.54,3.95,3.53,4.01,4.13,3.53,3.32,3.58,3.47,3.13,3.39,3.31,3.69,3.75,4.37,4.01,4.60,4.53,4.37,4.76,4.77,4.93,4.95,5.26,4.98,4.31,4.57,4.90,4.28,4.13,4.76,4.97,4.41,4.10,4.18,3.86,3.76,3.77,3.73,3.63,3.75,3.07,3.63,3.50,3.38,3.06,3.41,3.43,3.20,2.98,2.78,2.70,2.57,2.70,2.25,2.47,2.87,2.87,2.49,3.19,3.08,3.08,3.70,3.54,3.76,3.91,3.76,3.80,4.07,4.28,4.43,4.48,4.98,5.05,5.74,5.43,4.93,4.88,5.06,4.64,4.52,4.48,4.36,3.99,3.92,4.08,3.68,3.58,3.47,3.53,3.21,3.15,3.14,2.99,2.49,2.66,2.83,2.50,2.12,2.54,2.58,2.06,2.23,2.60,2.51,2.33,2.55,2.86,2.83,2.60,2.40,2.67,2.73,2.16,2.28,2.69,2.45,2.06,2.40,2.60,2.33,2.00,2.43,2.46,2.12,2.02,2.41,2.30,2.09,2.37,2.53,2.35,2.00,2.08,2.19,1.91,1.67,1.90,1.95,1.53,1.50,1.75,1.59,1.23,1.61,1.76,1.59,1.54,1.84,2.07,1.92,1.85,1.52,1.43,1.36,1.11,1.03,1.00,0.92,0.79,0.76,0.81,0.89,0.91,0.94,1.09,1.17,1.19,1.27,1.51,1.75,1.99,1.99,1.75,1.91,2.15,2.05,1.67,1.99,2.04,1.66,1.48,1.88,1.75,1.92,1.68,1.78,1.84,1.38,1.30,1.70,1.73,1.42,1.65,1.98,1.89,2.39,2.39,2.22,2.64,2.83,2.81,3.27,3.76,3.19,3.63,3.96,3.66,4.14,4.17,3.85,4.00,4.48,4.69,4.47,5.11,4.77,4.46,4.80,4.97,4.30,4.30,4.79,4.64,3.97,4.08,3.64,3.52,3.84,3.44,3.03,3.16,3.37,2.97,2.78,3.11,3.09,2.83,2.78,3.05,3.14,2.93,3.34,3.33,3.26,2.82,3.33,3.39,3.07,3.19,3.60,3.51,3.37,3.70,4.04,3.81,3.91,4.43,4.53,4.34,4.66,5.07,5.02,5.01,5.50,5.79,6.54,6.10,5.26,5.22,5.81,5.34,4.76,5.03,5.03,4.51,4.24,4.89,4.72,4.17,4.58,4.56,4.06,4.09,4.68,4.48,4.27,4.64,5.19,4.72,4.55,5.37,5.38,5.06,5.14,5.85,5.64,5.35,5.87,6.54,6.27,6.18,5.75,6.22,6.38,5.86,5.87,6.31,6.02,5.57,5.93,6.30,5.71,5.49,5.98,5.98,5.57,5.74,6.29,6.04,5.69,5.91,6.40,5.82,5.15,5.63,5.69,4.72,4.89,5.49,5.28,4.48,4.85,5.08,4.71,4.35,4.91,5.03,4.28,4.22,4.91,5.11,4.38,4.85,5.14,4.81,4.10,4.43,4.45,3.75,3.84,4.12,3.63,3.40,3.76,4.23,3.67,3.46,4.05,4.16,3.47,3.79,4.42,4.26,3.79,4.28,4.72,4.39,4.93,5.49,5.21,5.69,5.45,5.49,5.17,4.83,4.78,4.86,4.32,4.16,4.20,4.40,3.82,3.54,3.59,4.15,3.94,4.23,4.39,4.36,4.56,4.87,5.13,5.23,5.73,6.32,6.26,6.81,6.68,6.81,7.34,7.67,7.45,8.58,9.34,9.00,9.81,9.26,8.77,9.36,9.57,9.32,9.57,10.40,9.48,9.18,9.90,9.34,8.61,8.10,7.94,6.92,7.90,7.53,6.78,6.79,7.39,7.23,6.52,6.73,7.61,7.07,6.67,7.01,7.55,6.72,6.84,7.55,7.71,7.09,7.56,8.08,8.19,7.91,8.76,8.66,8.02,8.66,9.40,8.86,8.54,9.16,10.06,8.93,9.55,10.16,10.23,9.55,9.99,10.75,10.77,10.32,10.48,11.55,11.64,11.81,10.58,10.79,12.12,11.37,10.47,11.18,11.76,10.94,10.35,10.91,11.04,10.36,10.10,10.85,10.69,9.57,9.85,10.65,10.17,9.40,10.26,31.53,31.52,31.47,31.42,31.41,31.42,31.37,31.38,31.31,31.30,31.27,31.28,31.21,31.13,31.11,31.09,31.02,30.97,30.97,30.85,30.79,30.80,30.84,30.82,30.89,30.89,30.80,30.80,30.82,30.71,30.64,30.85,30.80,30.65,30.71,30.76,30.58,30.58,30.68,30.74,30.62,30.54,30.57,30.48,30.42,30.46,30.37,30.30,30.18,30.23,29.75,29.74,29.86,29.75,29.54,29.19,29.44,29.47,29.62,29.60,30.12,29.99,29.54,30.14,30.15,29.89,30.10,30.46,30.35,30.21,30.61,30.67,30.53,30.72,30.80,30.80,30.65,30.89,30.95,30.85,30.88,30.88,30.80,30.82,30.63,30.67,30.84,30.69,30.71,30.50,30.32,30.65,30.37,29.92,30.04,30.31,30.10,29.66,29.70,30.20,29.88,30.30,30.01,29.68,29.75,29.79,29.58,29.47,29.37,29.75,29.52,29.74,29.91,29.78,29.86,30.27,30.42,30.73,30.66,30.70,30.61,30.19,30.40,30.47,30.04,29.72,30.07,30.08,29.74,29.84,29.55,29.77,29.62,29.05,29.30,29.26,29.36,29.53,29.66,30.05,30.29,30.59,30.76,30.84,30.53,30.35,30.79,30.80,30.41,30.71,30.89,30.78,30.62,30.78,30.61,30.32,30.50,30.62,30.34,29.77,30.31,30.48,29.82,29.58,30.01,30.06,29.18,29.32,29.84,29.73,30.16,30.08,30.31,30.26,30.38,30.30,30.34,30.48,30.49,30.52,30.46,30.70,30.62,30.45,30.75,30.78,30.71,30.73,30.93,30.88,30.83,30.86,30.97,30.93,30.99,30.94,30.88,30.81,30.84,30.86,30.67,30.82,30.71,30.77,30.58,30.71,30.69,30.54,30.32,30.61,30.55,30.20,30.26,30.48,30.57,30.22,30.39,30.31,30.44,30.21,30.53,30.50,30.37,30.53,30.69,30.69,30.55,30.62,30.81,30.84,30.88,30.94,30.89,30.83,30.83,30.91,30.73,30.83,30.87,30.87,30.65,30.82,30.86,30.80,30.70,30.77,30.92,31.01,30.98,31.06,30.95,31.04,30.99,30.85,30.92,30.96,30.79,30.79,30.90,30.82,30.65,30.76,30.81,30.59,30.54,30.58,30.52,30.22,30.33,30.35,30.17,30.42,30.35,30.54,30.51,30.39,30.56,30.65,30.69,30.46,30.56,30.85,30.77,30.74,30.95,30.91,30.71,30.90,31.04,31.01,30.95,31.05,31.05,30.90,30.83,31.02,30.91,30.88,31.03,30.94,30.68,30.92,31.05,30.83,30.89,30.76,30.62,30.81,30.82,30.62,30.65,30.65,30.65,30.56,30.65,30.77,30.82,30.82,30.95,31.14,31.08,31.14,31.22,31.27,31.18,31.26,31.21,31.06,31.16,31.27,31.15,31.07,31.12,31.20,31.20,31.25,31.21,31.14,31.11,31.23,31.17,31.10,31.15,31.22,31.17,31.13,31.04,31.09,31.05,31.02,30.99,31.07,30.95,31.01,30.96,30.97,30.89,30.90,30.89,31.01,30.95,30.97,30.94,30.86,30.87,30.83,30.85,30.85,30.91,30.99,30.92,30.91,31.01,30.97,30.99,30.98,31.04,31.08,31.04,31.06,31.12,31.12,31.12,31.16,31.18,31.14,31.19,31.19,31.18,31.20,31.19,31.11,31.09,31.19,31.08,31.06,31.03,31.10,31.05,30.98,31.09,30.95,30.90,30.92,30.97,30.89,30.82,30.94,30.94,30.80,30.81,30.94,30.85,30.78,30.78,30.91,30.74,30.78,30.81,30.83,30.68,30.76,30.77,30.71,30.72,30.75,30.68,30.68,30.76,30.66,30.46,30.76,30.68,30.60,30.44,30.67,30.57,30.48,30.47,30.46,30.31,29.98,30.15,29.95,30.32,30.32,30.24,30.13,30.40,30.53,30.45,30.40,30.56,30.69,30.65,30.71,30.76,30.82,30.75,30.79,30.83,30.83,30.87,31.00,31.06,31.01,30.86,30.86,30.80,30.79,30.78,30.78,30.82,30.73,30.71,30.70,30.70,30.52,30.42,30.59,30.68,30.28,30.40,30.41,30.41,30.18,30.41,30.37,30.04,30.27,30.46,30.17,30.55,30.63,30.63,30.56,30.61,30.78,30.59,30.55,30.82,30.96,30.96,30.86,30.94,30.90,30.71,30.77,30.90,30.71,30.66,30.75,30.80,30.68,30.77,30.74,30.61,30.83,30.73,30.40,30.67,30.57,30.22,30.50,30.59,30.24,30.48,30.21,30.19,30.48,30.38,30.28,30.21,30.47,30.09,30.23,30.47,30.48,30.30,30.47,30.64,30.46,30.16,30.47,30.48,30.10,29.96,30.42,30.31,30.13,30.45,30.43,30.35,30.31,30.58,30.49,30.31,30.45,30.73,30.61,30.77,30.77,30.84,30.82,30.90,30.89,30.70,30.72,30.86,30.64,30.58,30.66,30.79,30.37,30.49,30.76,30.66,30.52,30.72,30.85,30.61,30.63,30.84,30.88,30.85,30.69,30.59,30.43,30.63,30.68,30.52,30.48,30.76,30.78,30.58,30.74,30.83,30.62,30.67,30.81,30.84,30.71,30.78,30.92,30.85,30.73,30.73],[30.18,29.95,29.13,29.09,28.49,27.62,26.89,26.30,25.24,23.37,22.44,21.68,19.71,18.48,18.45,17.28,14.90,13.98,13.21,12.27,12.29,11.09,10.67,10.50,7.98,6.41,4.50,4.16,3.82,3.14,3.43,3.66,2.87,2.74,3.53,3.40,2.87,2.82,3.34,4.01,3.69,2.80,3.23,3.63,3.17,2.99,2.97,3.23,2.99,2.82,3.24,3.22,2.91,3.08,3.42,3.40,3.84,3.72,4.01,3.81,4.08,3.91,3.42,3.56,3.89,3.44,3.25,3.62,3.75,3.36,3.70,3.97,3.79,3.52,4.14,4.20,4.01,4.14,4.58,4.73,4.36,4.76,4.67,4.75,4.50,4.02,4.05,3.85,3.53,3.13,3.41,4.01,3.66,3.55,3.53,3.95,3.62,3.72,4.16,4.36,4.33,5.87,5.99,5.15,5.31,5.27,4.85,4.63,5.05,4.99,4.29,4.74,4.81,4.38,4.88,5.16,4.66,4.85,4.07,4.04,4.17,4.07,3.52,3.60,4.08,3.53,3.25,3.63,3.56,3.06,3.45,3.39,3.74,3.75,4.32,3.96,4.47,4.46,4.28,4.77,4.82,4.89,4.96,5.22,4.83,4.44,4.72,4.85,4.32,4.40,4.80,4.85,4.28,4.20,4.00,3.89,3.96,3.43,3.38,3.69,3.54,3.33,3.49,3.55,3.27,2.94,3.47,3.37,3.20,3.02,2.85,3.01,2.57,2.63,2.28,2.74,2.97,2.93,2.76,3.31,3.27,3.41,3.48,3.51,3.53,3.69,3.98,4.10,4.11,4.29,4.51,4.68,4.79,4.93,5.60,5.42,4.91,4.95,5.01,4.66,4.52,4.50,4.44,4.04,4.15,4.08,3.80,3.61,3.67,3.58,3.14,3.06,3.21,3.10,2.65,2.67,2.82,2.58,2.23,2.55,2.59,2.09,2.30,2.56,2.44,2.30,2.49,2.75,2.69,2.47,2.23,2.50,2.53,2.08,2.08,2.44,2.35,1.92,2.16,2.39,2.23,1.83,2.19,2.28,1.98,1.80,2.13,2.03,1.78,2.09,2.23,2.08,1.66,1.79,1.97,1.64,1.40,1.68,1.65,1.28,1.37,1.64,1.43,1.22,1.58,1.71,1.52,1.66,1.88,1.99,1.93,1.84,1.60,1.45,1.31,1.18,1.07,1.01,0.97,0.92,0.78,0.76,0.80,0.90,0.95,0.91,1.01,1.17,1.20,1.25,1.65,1.80,1.77,1.47,1.75,1.96,1.97,1.55,1.88,2.04,1.66,1.46,1.87,1.75,1.90,1.77,1.90,1.87,1.46,1.39,1.73,1.74,1.38,1.64,2.04,1.80,2.28,2.23,2.01,2.37,2.46,2.49,2.96,3.38,2.86,3.17,3.51,3.21,3.67,3.70,3.41,3.54,3.98,4.20,4.06,4.66,4.35,4.05,4.45,4.64,3.97,3.94,4.50,4.27,3.62,3.74,3.31,3.22,3.38,3.09,2.74,2.81,3.01,2.69,2.46,2.76,2.74,2.53,2.42,2.63,2.82,2.71,3.09,3.09,3.18,2.71,3.09,3.13,2.83,2.93,3.18,3.18,3.06,3.34,3.69,3.45,3.60,4.07,4.17,4.03,4.38,4.72,4.63,4.72,5.17,5.39,6.09,5.60,4.82,4.82,5.34,4.93,4.41,4.57,4.62,4.09,3.84,4.42,4.30,3.79,4.18,4.20,3.72,3.71,4.30,4.18,4.04,4.48,4.91,4.55,4.42,5.19,5.16,4.91,5.15,5.73,5.57,5.20,5.75,6.38,6.20,6.12,5.57,6.13,6.30,5.74,5.77,6.36,5.94,5.51,5.94,6.23,5.60,5.35,6.03,5.98,5.40,5.48,6.24,5.90,5.49,5.71,6.37,5.74,5.10,5.57,5.67,4.84,4.90,5.37,5.24,4.47,4.71,5.02,4.72,4.29,4.83,4.94,4.29,4.26,4.98,5.02,4.37,4.76,5.07,4.73,4.10,4.42,4.38,3.72,3.89,4.05,3.52,3.38,3.89,4.08,3.52,3.44,4.04,4.11,3.38,3.89,4.36,4.37,3.82,4.29,4.64,4.49,4.94,5.38,5.09,5.51,5.27,5.35,4.93,4.76,4.65,4.72,4.37,4.21,4.16,4.28,3.64,3.42,3.45,3.91,3.88,4.02,4.12,4.38,4.40,4.58,4.85,4.92,5.53,6.20,6.12,6.67,6.59,6.65,7.32,7.67,7.40,8.62,9.30,9.01,9.75,9.21,8.83,9.43,9.55,9.28,9.56,10.55,9.57,9.24,10.08,9.43,8.66,8.15,7.82,6.96,7.85,7.51,6.86,6.93,7.46,7.22,6.55,6.73,7.65,7.17,6.68,7.07,7.64,6.81,6.91,7.73,7.75,7.07,7.50,8.02,8.12,7.59,8.65,8.71,7.88,8.51,9.28,9.02,8.32,9.09,9.98,8.88,9.40,10.03,10.28,9.54,9.93,10.77,10.96,10.44,10.56,11.72,11.88,12.15,10.67,10.88,12.27,11.62,10.55,11.23,11.83,10.88,10.23,10.90,11.15,10.30,9.89,10.86,10.64,9.61,9.78,10.67,10.06,9.09,10.40,31.52,31.51,31.45,31.39,31.38,31.40,31.35,31.35,31.30,31.28,31.27,31.24,31.20,31.10,31.07,31.06,30.95,30.94,30.92,30.85,30.83,30.80,30.81,30.77,30.84,30.87,30.84,30.81,30.81,30.67,30.65,30.81,30.73,30.59,30.70,30.73,30.50,30.45,30.71,30.72,30.69,30.59,30.66,30.45,30.46,30.62,30.42,30.26,30.21,30.25,29.88,29.92,29.97,29.87,29.50,29.19,29.52,29.45,29.63,29.49,30.16,30.05,29.54,30.23,30.22,29.97,30.22,30.51,30.41,30.30,30.62,30.67,30.53,30.71,30.77,30.78,30.68,30.87,30.91,30.82,30.87,30.84,30.79,30.80,30.65,30.70,30.83,30.64,30.73,30.49,30.34,30.66,30.43,29.97,30.04,30.34,30.13,29.62,29.74,30.25,29.84,30.31,29.93,29.58,29.71,29.75,29.56,29.38,29.28,29.85,29.41,29.68,29.98,29.75,29.79,30.34,30.48,30.65,30.62,30.63,30.59,30.16,30.34,30.44,30.10,29.71,30.07,30.20,29.79,29.83,29.54,29.70,29.57,29.03,29.21,29.22,29.28,29.49,29.61,30.02,30.23,30.57,30.71,30.81,30.56,30.33,30.76,30.78,30.44,30.68,30.85,30.78,30.62,30.79,30.59,30.33,30.48,30.53,30.35,29.80,30.30,30.39,29.85,29.60,29.83,30.03,29.22,29.38,29.79,29.76,30.12,30.08,30.42,30.41,30.47,30.44,30.43,30.64,30.67,30.50,30.50,30.73,30.58,30.46,30.76,30.80,30.72,30.75,30.92,30.89,30.78,30.86,30.98,30.93,30.99,30.94,30.82,30.77,30.84,30.80,30.63,30.82,30.69,30.75,30.53,30.73,30.70,30.53,30.30,30.62,30.58,30.20,30.27,30.52,30.52,30.26,30.43,30.30,30.40,30.21,30.50,30.45,30.39,30.52,30.65,30.67,30.51,30.57,30.77,30.77,30.82,30.90,30.82,30.78,30.81,30.85,30.68,30.81,30.84,30.86,30.65,30.85,30.84,30.75,30.70,30.78,30.88,31.01,30.94,31.05,30.93,31.03,30.96,30.81,30.91,30.95,30.78,30.73,30.88,30.78,30.64,30.66,30.75,30.60,30.47,30.55,30.50,30.21,30.29,30.31,30.21,30.39,30.34,30.51,30.53,30.36,30.54,30.63,30.64,30.44,30.77,30.60,30.73,30.73,30.87,30.94,30.72,30.84,31.01,31.04,30.93,31.07,31.05,30.85,30.81,31.03,30.91,30.83,31.03,30.97,30.68,30.86,31.06,30.86,30.88,30.80,30.68,30.81,30.80,30.65,30.64,30.69,30.68,30.59,30.66,30.74,30.85,30.77,30.92,31.13,31.07,31.12,31.21,31.27,31.16,31.25,31.21,31.02,31.16,31.25,31.14,31.06,31.09,31.20,31.17,31.22,31.17,31.12,31.08,31.20,31.17,31.09,31.13,31.18,31.14,31.11,31.02,31.04,31.03,30.99,30.93,31.04,30.93,30.98,30.94,30.96,30.88,30.90,30.88,31.02,30.93,30.95,30.97,30.86,30.87,30.83,30.82,30.83,30.90,30.95,30.88,30.91,30.98,30.94,30.95,30.97,31.02,31.06,31.01,31.05,31.12,31.11,31.09,31.13,31.15,31.10,31.16,31.16,31.14,31.17,31.16,31.06,31.07,31.17,31.07,31.02,31.04,31.10,31.02,30.94,31.08,30.95,30.89,30.90,30.96,30.91,30.81,30.89,30.91,30.81,30.80,30.91,30.83,30.73,30.72,30.88,30.69,30.73,30.79,30.80,30.63,30.73,30.75,30.65,30.67,30.68,30.60,30.59,30.68,30.58,30.41,30.71,30.61,30.51,30.40,30.60,30.48,30.40,30.41,30.39,30.25,29.87,30.11,29.86,30.27,30.25,30.19,30.14,30.40,30.48,30.41,30.38,30.49,30.64,30.60,30.67,30.73,30.82,30.74,30.79,30.76,30.82,30.88,31.00,31.03,31.03,30.88,30.82,30.85,30.82,30.81,30.77,30.87,30.80,30.71,30.69,30.71,30.53,30.42,30.57,30.67,30.27,30.40,30.44,30.40,30.14,30.42,30.39,30.03,30.21,30.45,30.11,30.46,30.64,30.51,30.51,30.57,30.70,30.57,30.53,30.75,30.89,30.90,30.81,30.89,30.87,30.69,30.76,30.84,30.66,30.62,30.72,30.74,30.60,30.66,30.63,30.51,30.75,30.66,30.37,30.60,30.52,30.21,30.47,30.56,30.29,30.47,30.24,30.15,30.43,30.37,30.28,30.19,30.42,30.07,30.24,30.50,30.45,30.29,30.45,30.62,30.45,30.13,30.48,30.48,30.06,29.98,30.41,30.29,30.10,30.41,30.39,30.31,30.27,30.59,30.43,30.31,30.47,30.72,30.58,30.71,30.71,30.79,30.75,30.85,30.85,30.63,30.68,30.85,30.64,30.44,30.63,30.78,30.30,30.48,30.77,30.65,30.52,30.73,30.82,30.63,30.64,30.83,30.83,30.82,30.66,30.58,30.39,30.58,30.66,30.48,30.47,30.72,30.73,30.56,30.67,30.80,30.61,30.66,30.79,30.82,30.73,30.78,30.90,30.83,30.73,30.66],[30.14,29.75,29.09,29.19,28.56,27.61,26.83,26.38,25.06,23.01,22.18,21.40,19.89,19.11,18.97,17.65,15.54,14.41,13.07,12.83,12.31,11.85,10.58,10.41,7.87,6.51,4.71,4.23,3.79,3.33,3.43,3.76,3.22,2.85,3.36,3.74,2.85,2.90,3.43,3.78,3.70,3.02,3.26,3.46,3.18,2.84,3.13,3.32,3.08,2.95,3.31,3.26,3.14,3.15,3.62,3.54,3.91,3.93,4.25,4.16,4.28,4.13,3.74,3.90,4.17,3.70,3.61,3.95,4.00,3.43,3.61,4.08,4.00,3.66,4.11,4.27,3.87,3.86,4.61,4.73,4.51,4.85,4.77,4.75,4.47,4.05,4.26,4.00,3.83,3.42,3.49,3.89,3.67,3.55,3.53,4.03,3.82,3.72,4.15,4.47,4.39,5.74,5.90,5.07,5.30,5.32,4.89,4.68,4.92,4.96,4.22,4.76,4.86,4.18,4.71,5.21,4.51,4.78,4.04,4.09,4.30,4.19,3.55,3.66,4.14,3.51,3.32,3.46,3.46,3.11,3.38,3.33,3.64,3.79,4.30,3.99,4.46,4.34,4.33,4.62,4.63,4.72,4.79,5.08,4.85,4.40,4.65,4.82,4.30,4.48,4.76,4.86,4.39,4.24,4.21,4.13,4.24,3.68,3.56,3.86,3.62,3.45,3.75,3.70,3.58,3.18,3.53,3.43,3.22,2.99,2.70,3.05,2.74,2.66,2.32,2.57,2.90,3.25,2.95,3.18,3.41,3.31,3.39,3.46,3.68,3.80,3.79,4.12,4.21,4.18,4.49,4.63,4.75,4.77,5.50,5.13,4.82,4.76,4.69,4.51,4.47,4.24,4.24,3.84,3.95,3.98,3.56,3.56,3.49,3.37,3.13,3.09,3.00,2.93,2.40,2.64,2.69,2.26,2.15,2.50,2.40,1.94,2.09,2.46,2.28,2.21,2.47,2.63,2.58,2.39,2.10,2.38,2.40,1.93,1.90,2.29,2.14,1.79,1.96,2.21,1.98,1.64,2.00,2.06,1.80,1.60,2.00,1.91,1.71,1.96,2.03,1.94,1.60,1.69,1.80,1.61,1.27,1.53,1.60,1.21,1.27,1.50,1.44,1.21,1.53,1.65,1.56,1.68,1.77,1.97,1.95,1.85,1.64,1.58,1.44,1.29,1.23,1.11,0.95,0.93,0.88,0.78,0.76,0.79,0.88,0.86,0.85,1.00,1.19,1.23,1.54,1.67,1.64,1.33,1.54,1.78,1.67,1.35,1.65,1.75,1.43,1.30,1.66,1.61,1.82,1.82,1.76,1.73,1.36,1.24,1.58,1.55,1.21,1.44,1.78,1.64,2.00,1.97,1.82,2.18,2.29,2.37,2.78,3.17,2.75,3.06,3.37,3.10,3.54,3.58,3.40,3.43,3.85,4.11,3.94,4.48,4.25,3.84,4.21,4.49,3.84,3.77,4.30,4.11,3.51,3.57,3.21,3.15,3.20,2.98,2.66,2.69,2.83,2.50,2.34,2.66,2.61,2.34,2.31,2.58,2.67,2.47,2.81,2.79,2.85,2.48,2.84,2.96,2.64,2.73,3.04,3.05,2.91,3.18,3.49,3.32,3.38,3.84,3.97,3.82,4.09,4.55,4.42,4.42,4.97,5.12,5.81,5.41,4.61,4.64,5.10,4.65,4.14,4.44,4.40,3.87,3.65,4.24,4.08,3.54,3.91,3.93,3.46,3.36,3.97,3.89,3.66,4.07,4.64,4.27,3.99,4.83,4.92,4.63,4.66,5.35,5.31,5.01,5.40,6.00,5.97,5.71,5.36,5.87,6.05,5.55,5.70,6.13,5.73,5.33,5.83,5.93,5.19,5.13,5.78,5.60,5.07,5.32,5.96,5.63,5.37,5.61,6.35,5.65,4.90,5.42,5.73,4.58,4.67,5.27,5.19,4.24,4.54,4.78,4.47,4.00,4.54,4.72,4.02,3.96,4.68,4.72,4.04,4.35,4.75,4.27,3.81,4.01,3.98,3.45,3.54,3.84,3.27,3.26,3.53,3.90,3.27,3.40,3.80,3.88,3.26,3.67,4.16,4.02,3.69,4.16,4.47,4.22,4.76,5.21,4.93,5.36,5.14,5.11,4.74,4.59,4.46,4.50,4.14,3.92,3.96,3.99,3.54,3.24,3.28,3.60,3.58,3.74,3.83,4.08,4.26,4.31,4.53,4.76,5.20,5.82,5.84,6.43,6.35,6.40,6.99,7.37,7.05,8.29,9.02,8.74,9.50,8.95,8.60,9.20,9.20,9.10,9.26,10.13,9.20,8.96,9.56,9.04,8.43,7.75,7.48,6.73,7.77,7.16,6.63,6.72,7.19,6.86,6.45,6.72,7.45,7.07,6.81,6.88,7.40,6.55,6.57,7.32,7.32,6.65,7.11,7.50,7.66,7.20,8.23,8.21,7.84,8.01,8.81,8.57,8.15,8.64,9.51,8.79,8.99,9.35,9.69,8.97,9.22,10.13,10.36,9.81,10.00,11.05,11.06,11.37,10.17,10.60,11.67,11.03,10.28,10.95,11.40,10.49,9.85,10.59,10.70,9.86,9.81,10.65,10.25,9.19,9.42,10.29,9.50,8.88,9.96,31.54,31.51,31.46,31.41,31.41,31.38,31.34,31.36,31.27,31.25,31.23,31.24,31.14,31.12,31.08,31.07,30.97,30.98,30.95,30.82,30.81,30.79,30.77,30.76,30.84,30.93,30.77,30.84,30.82,30.74,30.53,30.81,30.89,30.73,30.69,30.86,30.69,30.63,30.73,30.74,30.65,30.65,30.60,30.45,30.39,30.58,30.34,30.18,30.18,30.16,29.83,29.89,29.89,29.66,29.33,29.12,29.28,29.29,29.50,29.63,30.11,29.91,29.54,30.27,30.24,29.91,30.18,30.52,30.40,30.21,30.59,30.71,30.51,30.66,30.84,30.85,30.62,30.89,31.00,30.89,30.92,30.93,30.81,30.85,30.70,30.67,30.90,30.67,30.74,30.46,30.35,30.66,30.39,29.94,30.00,30.37,30.15,29.60,29.58,30.24,29.75,30.26,29.72,29.52,29.55,29.66,29.33,29.20,28.98,29.65,29.23,29.45,29.87,29.58,29.72,30.30,30.49,30.73,30.62,30.72,30.65,30.26,30.33,30.49,30.01,29.63,30.09,30.15,29.67,29.78,29.45,29.61,29.48,28.83,29.04,29.04,29.14,29.40,29.53,29.92,30.25,30.55,30.69,30.84,30.54,30.28,30.74,30.79,30.42,30.63,30.87,30.78,30.63,30.80,30.62,30.37,30.44,30.55,30.36,29.90,30.32,30.34,29.96,29.55,29.96,30.00,29.16,29.28,29.74,29.67,30.06,29.90,30.23,30.30,30.42,30.23,30.32,30.56,30.57,30.45,30.41,30.71,30.53,30.50,30.72,30.78,30.72,30.69,30.93,30.88,30.73,30.83,30.96,30.92,30.98,30.94,30.83,30.80,30.84,30.78,30.61,30.87,30.74,30.74,30.50,30.74,30.70,30.53,30.27,30.60,30.52,30.16,30.24,30.43,30.50,30.12,30.33,30.28,30.32,30.12,30.47,30.42,30.37,30.45,30.64,30.69,30.54,30.57,30.74,30.85,30.87,30.91,30.79,30.75,30.83,30.82,30.66,30.70,30.75,30.76,30.53,30.69,30.71,30.70,30.58,30.62,30.87,30.99,30.85,31.00,30.90,31.04,30.92,30.69,30.88,30.96,30.72,30.65,30.91,30.75,30.62,30.67,30.79,30.52,30.42,30.58,30.50,30.08,30.30,30.39,30.15,30.42,30.30,30.50,30.52,30.27,30.49,30.65,30.62,30.30,30.72,30.82,30.37,30.61,30.91,30.78,30.66,30.77,31.02,30.98,30.93,31.05,31.00,30.77,30.80,31.01,30.92,30.84,31.03,30.95,30.65,30.83,31.04,30.80,30.87,30.79,30.67,30.78,30.77,30.52,30.57,30.61,30.57,30.41,30.55,30.64,30.82,30.77,30.93,31.12,31.05,31.08,31.20,31.22,31.13,31.22,31.24,31.00,31.13,31.21,31.11,31.02,31.08,31.18,31.16,31.22,31.18,31.13,31.09,31.21,31.15,31.08,31.16,31.21,31.17,31.12,31.03,31.07,31.02,30.99,30.94,31.01,30.90,30.90,30.94,30.95,30.82,30.80,30.85,30.98,30.94,30.89,30.93,30.82,30.74,30.70,30.72,30.75,30.81,30.90,30.83,30.86,30.92,30.91,30.94,30.94,30.99,31.05,31.03,31.04,31.12,31.12,31.08,31.12,31.20,31.14,31.21,31.20,31.15,31.18,31.19,31.07,31.10,31.18,31.09,31.04,31.04,31.09,31.01,30.93,31.11,30.95,30.81,30.90,30.97,30.89,30.73,30.93,30.94,30.79,30.75,30.95,30.91,30.71,30.72,30.91,30.78,30.79,30.83,30.84,30.73,30.82,30.76,30.72,30.74,30.73,30.60,30.64,30.74,30.59,30.46,30.72,30.65,30.50,30.43,30.55,30.50,30.38,30.37,30.34,30.23,29.94,30.10,29.94,30.29,30.27,30.20,30.14,30.44,30.46,30.39,30.39,30.51,30.64,30.59,30.58,30.69,30.82,30.71,30.72,30.76,30.85,30.85,31.05,31.07,31.05,30.86,30.82,30.76,30.73,30.64,30.68,30.74,30.69,30.65,30.64,30.64,30.46,30.39,30.56,30.67,30.37,30.45,30.41,30.42,30.25,30.37,30.36,30.04,30.21,30.42,30.13,30.49,30.65,30.55,30.46,30.55,30.72,30.55,30.52,30.77,30.90,30.90,30.77,30.85,30.82,30.65,30.70,30.80,30.65,30.60,30.69,30.74,30.61,30.67,30.64,30.45,30.74,30.66,30.20,30.55,30.42,30.13,30.42,30.46,30.19,30.39,30.24,30.16,30.40,30.32,30.21,30.18,30.32,30.07,30.15,30.40,30.43,30.22,30.46,30.68,30.43,30.11,30.46,30.44,30.00,29.91,30.46,30.24,30.08,30.43,30.45,30.33,30.24,30.59,30.50,30.21,30.39,30.70,30.55,30.70,30.70,30.80,30.81,30.88,30.85,30.67,30.72,30.85,30.68,30.54,30.67,30.78,30.38,30.53,30.77,30.57,30.50,30.72,30.80,30.54,30.63,30.82,30.79,30.82,30.62,30.47,30.34,30.51,30.59,30.35,30.37,30.68,30.68,30.52,30.62,30.75,30.58,30.60,30.79,30.80,30.71,30.71,30.87,30.78,30.65,30.64],[30.31,29.95,29.24,29.22,28.71,27.70,26.92,26.51,25.40,23.55,22.77,21.99,20.22,19.10,18.78,17.83,15.34,14.56,12.28,11.40,12.31,10.53,9.77,9.98,7.95,6.50,4.71,4.35,3.83,3.42,3.52,3.82,3.30,2.96,3.41,3.79,2.97,2.97,3.34,3.72,3.56,3.06,3.21,3.73,3.26,2.98,3.24,3.56,3.31,3.08,3.36,3.39,3.17,3.26,3.71,3.55,4.04,4.05,4.31,4.09,4.43,4.18,3.78,3.91,4.26,3.83,3.52,3.96,4.13,3.51,3.67,4.24,4.03,3.69,4.26,4.46,3.88,4.09,4.75,4.93,4.55,5.13,4.92,5.08,4.58,4.09,4.29,4.07,3.76,3.52,3.43,3.76,3.69,3.55,3.76,4.26,3.84,3.74,4.34,4.67,4.55,5.90,5.96,5.31,5.36,5.43,4.98,4.74,5.09,5.06,4.39,4.87,4.97,4.33,4.83,5.28,4.61,4.98,4.05,4.06,4.31,4.04,3.59,3.71,4.24,3.54,3.38,3.61,3.63,3.18,3.57,3.46,3.89,3.92,4.49,4.14,4.73,4.59,4.48,4.86,4.72,4.96,4.98,5.26,5.01,4.43,4.65,4.91,4.37,4.44,4.81,4.94,4.42,4.30,4.10,4.10,4.05,3.77,3.72,3.88,3.93,3.49,3.75,3.79,3.72,3.41,3.63,3.58,3.47,3.09,3.12,3.12,2.78,2.87,2.64,2.53,3.06,3.46,2.89,3.06,3.05,3.25,3.53,3.81,3.78,3.95,3.94,4.13,4.23,4.42,4.58,4.61,4.90,4.97,5.66,5.36,4.92,4.92,4.98,4.64,4.58,4.45,4.37,4.13,4.01,4.06,3.75,3.68,3.49,3.48,3.27,3.21,3.10,3.08,2.47,2.79,2.80,2.43,2.28,2.62,2.59,2.10,2.27,2.59,2.44,2.33,2.57,2.81,2.70,2.52,2.26,2.50,2.50,2.05,2.07,2.43,2.26,1.86,2.14,2.36,2.11,1.80,2.15,2.17,1.84,1.72,2.13,2.00,1.80,2.10,2.19,2.11,1.69,1.79,1.98,1.75,1.40,1.70,1.77,1.37,1.39,1.66,1.63,1.35,1.63,1.79,1.74,1.80,1.99,2.22,2.13,2.01,1.80,1.73,1.61,1.38,1.27,1.25,1.10,1.00,0.95,0.92,0.78,0.77,0.80,0.89,0.90,0.89,1.06,1.24,1.49,1.69,1.71,1.44,1.61,1.85,1.76,1.36,1.66,1.82,1.39,1.18,1.65,1.55,1.76,1.72,1.75,1.74,1.22,1.24,1.55,1.52,1.17,1.46,1.84,1.67,2.11,2.10,1.96,2.34,2.44,2.48,2.92,3.33,2.88,3.27,3.59,3.28,3.73,3.74,3.47,3.51,4.01,4.28,4.04,4.57,4.30,4.02,4.37,4.54,3.88,3.87,4.39,4.19,3.60,3.68,3.27,3.19,3.34,3.08,2.73,2.83,2.99,2.65,2.46,2.82,2.78,2.53,2.46,2.76,2.82,2.66,2.96,2.96,2.98,2.64,3.01,3.08,2.81,2.87,3.13,3.16,3.05,3.32,3.69,3.38,3.47,4.06,4.15,3.93,4.30,4.68,4.57,4.59,5.01,5.26,5.91,5.48,4.75,4.75,5.22,4.84,4.31,4.54,4.57,4.09,3.84,4.49,4.36,3.79,4.19,4.27,3.68,3.65,4.35,4.22,3.89,4.35,4.95,4.45,4.10,5.05,5.21,4.70,4.63,5.58,5.42,5.06,5.64,6.25,6.02,5.83,5.45,5.93,6.08,5.52,5.67,6.21,5.84,5.37,5.94,6.17,5.46,5.29,5.98,5.95,5.37,5.62,6.25,5.93,5.63,5.81,6.45,5.80,5.16,5.57,5.77,4.74,4.83,5.34,5.23,4.36,4.62,4.81,4.46,4.16,4.59,4.74,4.06,3.98,4.55,4.80,4.16,4.43,4.86,4.39,3.86,4.09,4.15,3.55,3.61,3.83,3.44,3.33,3.63,3.97,3.37,3.44,3.85,4.02,3.47,3.80,4.30,4.13,3.81,4.27,4.67,4.34,4.89,5.42,5.06,5.58,5.38,5.43,5.11,4.83,4.68,4.78,4.40,4.06,4.07,4.22,3.65,3.35,3.37,3.88,3.80,3.86,4.15,4.31,4.57,4.63,4.93,5.08,5.59,6.13,6.19,6.71,6.58,6.75,7.30,7.64,7.32,8.54,9.25,8.94,9.70,9.18,8.75,9.23,9.39,9.25,9.47,10.14,9.35,9.02,9.53,9.17,8.45,7.89,7.63,6.67,7.86,7.36,6.64,6.73,7.28,7.01,6.53,6.94,7.48,7.15,6.79,7.07,7.55,6.69,6.83,7.58,7.69,7.02,7.41,7.83,7.99,7.51,8.50,8.48,7.81,8.27,9.01,8.58,8.09,8.81,9.72,8.75,9.27,9.65,9.86,9.23,9.47,10.25,10.44,9.93,10.00,11.05,11.18,11.42,10.28,10.56,11.68,11.06,10.46,11.02,11.36,10.58,10.07,10.74,10.73,10.19,9.80,10.58,10.39,9.47,9.65,10.33,9.83,9.16,10.28,31.54,31.52,31.47,31.42,31.41,31.41,31.36,31.36,31.28,31.27,31.25,31.27,31.19,31.14,31.13,31.09,31.00,30.97,30.99,30.80,30.79,30.78,30.83,30.81,30.80,30.88,30.76,30.83,30.75,30.67,30.46,30.74,30.79,30.63,30.61,30.78,30.58,30.43,30.64,30.68,30.67,30.53,30.48,30.40,30.35,30.49,30.26,30.18,30.09,30.01,29.74,29.85,29.75,29.61,29.30,28.99,29.15,29.15,29.42,29.55,30.03,29.82,29.43,30.15,30.11,29.78,30.13,30.46,30.33,30.16,30.52,30.63,30.44,30.61,30.78,30.76,30.58,30.84,30.94,30.84,30.85,30.88,30.76,30.77,30.64,30.63,30.83,30.61,30.71,30.33,30.28,30.60,30.32,29.85,29.96,30.25,30.06,29.53,29.49,30.11,29.61,30.13,29.63,29.45,29.38,29.36,29.20,29.05,28.81,29.44,29.15,29.33,29.66,29.56,29.60,30.13,30.38,30.67,30.56,30.69,30.54,30.09,30.25,30.40,29.93,29.55,29.97,30.01,29.55,29.72,29.37,29.56,29.42,28.81,28.99,29.02,29.23,29.45,29.56,29.99,30.30,30.59,30.70,30.84,30.55,30.24,30.69,30.77,30.40,30.62,30.84,30.74,30.59,30.75,30.57,30.33,30.42,30.51,30.32,29.86,30.26,30.28,29.88,29.57,29.90,29.91,29.09,29.25,29.70,29.71,30.00,29.84,30.14,30.19,30.29,30.15,30.22,30.46,30.45,30.42,30.39,30.66,30.55,30.35,30.67,30.74,30.64,30.65,30.87,30.84,30.74,30.79,30.93,30.90,30.96,30.92,30.85,30.81,30.81,30.81,30.60,30.78,30.67,30.68,30.49,30.66,30.60,30.47,30.26,30.52,30.46,30.15,30.20,30.34,30.37,30.10,30.29,30.21,30.27,30.11,30.38,30.40,30.30,30.42,30.60,30.63,30.50,30.55,30.69,30.82,30.85,30.89,30.74,30.75,30.76,30.77,30.58,30.63,30.70,30.68,30.44,30.54,30.68,30.62,30.45,30.55,30.80,30.92,30.80,30.95,30.80,31.01,30.88,30.66,30.81,30.94,30.57,30.61,30.87,30.74,30.43,30.66,30.76,30.45,30.42,30.57,30.46,30.07,30.25,30.35,30.12,30.37,30.29,30.43,30.47,30.25,30.43,30.56,30.53,30.30,30.64,30.75,30.55,30.45,30.86,30.72,30.58,30.72,30.95,30.92,30.83,31.02,30.97,30.71,30.70,30.95,30.83,30.71,30.99,30.94,30.58,30.78,31.00,30.74,30.85,30.76,30.56,30.73,30.67,30.44,30.46,30.52,30.44,30.22,30.35,30.48,30.73,30.70,30.86,31.09,30.99,31.04,31.18,31.24,31.08,31.18,31.18,30.96,31.09,31.20,31.08,30.95,31.04,31.13,31.12,31.22,31.17,31.06,31.03,31.18,31.11,30.99,31.13,31.20,31.15,31.09,31.01,31.03,30.96,30.91,30.89,30.95,30.80,30.83,30.76,30.84,30.75,30.74,30.74,30.91,30.89,30.81,30.85,30.77,30.70,30.64,30.62,30.70,30.73,30.81,30.73,30.78,30.88,30.85,30.88,30.86,30.93,31.01,30.95,30.97,31.07,31.07,31.04,31.09,31.16,31.11,31.19,31.16,31.11,31.15,31.15,31.03,31.02,31.13,31.05,30.98,30.96,31.06,30.97,30.87,31.05,30.90,30.76,30.86,30.93,30.80,30.67,30.85,30.89,30.67,30.68,30.90,30.78,30.62,30.69,30.86,30.66,30.69,30.78,30.75,30.62,30.72,30.70,30.69,30.66,30.61,30.61,30.64,30.66,30.58,30.45,30.70,30.62,30.51,30.38,30.58,30.47,30.37,30.36,30.32,30.16,29.95,30.08,29.92,30.25,30.23,30.24,30.15,30.34,30.45,30.41,30.34,30.41,30.58,30.57,30.47,30.61,30.73,30.61,30.67,30.77,30.82,30.83,31.04,31.06,30.98,30.80,30.81,30.68,30.66,30.57,30.56,30.62,30.55,30.49,30.49,30.55,30.40,30.29,30.45,30.61,30.26,30.29,30.37,30.37,30.17,30.30,30.30,29.99,30.19,30.39,30.07,30.47,30.57,30.51,30.41,30.52,30.69,30.50,30.45,30.73,30.88,30.87,30.72,30.82,30.78,30.59,30.60,30.76,30.61,30.54,30.62,30.68,30.55,30.64,30.64,30.52,30.75,30.65,30.22,30.54,30.50,30.11,30.38,30.57,30.15,30.44,30.20,30.12,30.47,30.42,30.23,30.17,30.45,30.10,30.18,30.50,30.51,30.29,30.51,30.63,30.45,30.16,30.49,30.43,30.03,29.91,30.40,30.26,30.09,30.38,30.41,30.30,30.27,30.55,30.45,30.24,30.42,30.70,30.55,30.70,30.72,30.78,30.77,30.84,30.84,30.63,30.67,30.80,30.65,30.53,30.63,30.76,30.37,30.47,30.73,30.60,30.52,30.71,30.83,30.63,30.65,30.86,30.88,30.87,30.71,30.62,30.45,30.62,30.64,30.47,30.46,30.77,30.74,30.55,30.72,30.78,30.55,30.63,30.79,30.81,30.67,30.74,30.86,30.79,30.66,30.63],[30.22,29.93,29.12,29.19,28.58,27.70,26.90,26.50,25.44,23.61,22.66,22.15,20.17,18.82,18.60,17.64,15.20,14.32,12.67,11.91,11.69,11.19,10.31,10.20,8.17,6.70,4.85,4.56,4.28,3.90,3.90,4.04,3.40,3.24,3.78,3.61,3.18,3.45,3.67,4.03,4.01,3.28,3.54,3.91,3.59,3.01,3.53,3.74,3.53,3.26,3.67,3.57,3.40,3.57,3.99,3.84,4.30,4.24,4.60,4.34,4.70,4.55,3.96,4.20,4.69,4.04,3.89,4.26,4.50,3.86,4.08,4.70,4.37,3.99,4.50,4.92,4.28,4.51,5.23,5.47,4.92,5.51,5.39,5.47,4.98,4.58,4.63,4.45,4.07,3.84,3.82,4.25,3.95,4.09,4.02,4.56,4.20,4.21,4.77,5.26,4.99,6.31,6.38,5.64,5.73,5.80,5.28,5.03,5.38,5.39,4.78,5.17,5.23,4.95,5.30,5.57,5.05,5.32,4.55,4.16,4.70,4.57,3.76,4.18,4.68,3.80,3.53,3.96,3.95,3.41,3.84,3.69,4.08,4.07,4.70,4.22,4.85,4.73,4.57,5.00,5.01,5.17,5.16,5.50,5.21,4.78,5.03,5.20,4.66,4.85,5.16,5.31,4.64,4.54,4.32,4.32,4.39,3.86,4.05,4.12,4.15,3.63,3.95,3.96,3.67,3.37,3.84,3.68,3.42,3.36,3.14,3.21,2.71,2.83,2.62,2.80,3.25,3.15,2.95,3.68,3.69,3.44,3.96,3.84,3.88,4.05,4.33,4.49,4.44,4.57,4.81,4.94,5.22,5.28,6.00,5.59,5.16,5.12,5.18,4.99,4.89,4.62,4.59,4.33,4.42,4.29,4.00,3.86,3.76,3.75,3.30,3.23,3.36,3.14,2.84,2.86,2.95,2.66,2.52,2.73,2.73,2.36,2.42,2.72,2.58,2.50,2.74,2.99,2.86,2.65,2.40,2.62,2.64,2.22,2.24,2.57,2.41,2.04,2.24,2.45,2.32,1.86,2.23,2.30,1.94,1.77,2.18,2.04,1.80,2.06,2.19,2.05,1.67,1.82,1.98,1.71,1.46,1.77,1.84,1.52,1.58,1.79,1.72,1.52,1.79,2.03,1.89,1.97,2.21,2.40,2.33,2.25,2.02,1.93,1.82,1.63,1.46,1.39,1.30,1.14,1.04,1.02,0.92,0.79,0.76,0.80,0.91,0.90,0.95,1.05,1.37,1.58,1.61,1.35,1.64,1.89,1.81,1.41,1.65,1.84,1.49,1.21,1.67,1.63,1.80,1.75,1.84,1.84,1.30,1.38,1.71,1.63,1.31,1.67,1.98,1.72,2.23,2.23,2.00,2.38,2.50,2.46,2.89,3.30,2.86,3.19,3.59,3.32,3.75,3.72,3.40,3.53,4.00,4.21,3.96,4.52,4.22,4.01,4.36,4.43,3.83,3.92,4.35,4.13,3.55,3.71,3.30,3.18,3.45,3.18,2.78,2.84,3.05,2.77,2.51,2.80,2.83,2.57,2.45,2.74,2.90,2.72,3.18,3.16,3.20,2.72,3.18,3.25,2.94,3.02,3.32,3.31,3.15,3.48,3.83,3.53,3.67,4.14,4.17,4.00,4.33,4.73,4.58,4.60,5.03,5.28,5.93,5.48,4.71,4.72,5.27,4.91,4.36,4.53,4.63,4.09,3.86,4.50,4.35,3.82,4.27,4.32,3.84,3.83,4.45,4.34,4.13,4.52,5.03,4.64,4.40,5.20,5.29,4.94,5.12,5.75,5.64,5.28,5.79,6.44,6.25,6.14,5.60,6.15,6.27,5.85,5.82,6.38,5.99,5.54,6.10,6.30,5.63,5.45,6.13,6.06,5.47,5.60,6.38,6.04,5.54,5.86,6.50,5.90,5.29,5.60,5.86,4.94,4.97,5.45,5.33,4.54,4.69,4.99,4.71,4.30,4.85,4.93,4.25,4.16,4.95,5.00,4.34,4.70,5.04,4.72,4.10,4.38,4.36,3.74,3.85,4.11,3.56,3.34,3.88,4.12,3.63,3.51,4.02,4.14,3.66,3.91,4.27,4.33,3.82,4.44,4.69,4.48,5.00,5.50,5.20,5.61,5.37,5.52,5.11,4.76,4.74,4.81,4.42,4.28,4.17,4.33,3.78,3.59,3.50,3.99,3.93,4.03,4.25,4.46,4.43,4.67,4.96,5.05,5.65,6.25,6.29,6.86,6.78,6.84,7.53,7.85,7.54,8.89,9.52,9.19,9.97,9.40,9.05,9.64,9.66,9.31,9.70,10.59,9.51,9.36,10.00,9.45,8.76,8.13,7.82,6.97,8.07,7.56,6.89,7.04,7.50,7.19,6.67,6.95,7.71,7.34,6.95,7.24,7.85,7.00,7.09,7.86,7.99,7.26,7.72,8.13,8.30,7.71,8.80,8.88,8.15,8.52,9.22,9.12,8.39,8.98,9.98,8.98,9.43,9.92,10.37,9.59,9.85,10.79,10.92,10.31,10.39,11.56,11.76,11.97,10.61,10.86,12.29,11.49,10.64,11.45,11.93,10.88,10.40,11.09,11.25,10.49,10.07,11.11,10.65,9.87,10.06,10.87,10.13,9.29,10.63,31.54,31.54,31.47,31.42,31.41,31.42,31.37,31.38,31.31,31.31,31.28,31.26,31.21,31.09,31.06,31.04,30.94,30.89,30.97,30.79,30.81,30.75,30.75,30.80,30.79,30.82,30.78,30.78,30.74,30.65,30.47,30.75,30.73,30.60,30.61,30.71,30.56,30.43,30.63,30.62,30.61,30.53,30.52,30.40,30.36,30.53,30.28,30.21,30.07,30.13,29.81,29.93,29.86,29.79,29.39,29.12,29.25,29.31,29.48,29.64,30.12,29.89,29.67,30.17,30.20,29.90,30.16,30.46,30.34,30.15,30.53,30.61,30.45,30.65,30.76,30.73,30.60,30.81,30.86,30.78,30.80,30.81,30.74,30.76,30.59,30.58,30.79,30.61,30.69,30.37,30.28,30.63,30.30,29.86,30.03,30.27,30.07,29.59,29.70,30.21,29.71,30.26,29.73,29.44,29.49,29.47,29.27,29.18,28.98,29.57,29.22,29.38,29.81,29.69,29.76,30.27,30.43,30.65,30.58,30.65,30.57,30.22,30.33,30.42,30.07,29.76,30.08,30.14,29.67,29.87,29.45,29.72,29.43,28.94,29.05,29.11,29.25,29.46,29.67,29.96,30.25,30.58,30.67,30.82,30.57,30.30,30.72,30.75,30.40,30.67,30.82,30.73,30.60,30.74,30.58,30.35,30.46,30.49,30.32,29.89,30.28,30.29,30.02,29.69,29.96,30.02,29.35,29.45,29.79,29.76,30.11,29.96,30.31,30.34,30.51,30.45,30.31,30.60,30.66,30.50,30.44,30.72,30.55,30.45,30.69,30.74,30.70,30.71,30.87,30.86,30.75,30.80,30.91,30.89,30.92,30.89,30.80,30.76,30.83,30.77,30.65,30.79,30.68,30.74,30.54,30.67,30.67,30.53,30.31,30.58,30.52,30.18,30.25,30.41,30.47,30.17,30.37,30.23,30.33,30.23,30.54,30.45,30.35,30.49,30.64,30.67,30.50,30.55,30.73,30.80,30.83,30.89,30.81,30.78,30.81,30.85,30.67,30.76,30.79,30.81,30.58,30.82,30.79,30.71,30.69,30.77,30.88,31.00,30.93,30.99,30.87,30.99,30.95,30.77,30.86,30.95,30.73,30.72,30.86,30.74,30.61,30.71,30.75,30.51,30.52,30.58,30.49,30.12,30.28,30.33,30.12,30.36,30.22,30.38,30.49,30.23,30.38,30.53,30.55,30.35,30.67,30.71,30.64,30.69,30.77,30.86,30.71,30.85,31.00,31.01,30.95,31.08,31.01,30.83,30.82,31.03,30.89,30.84,31.06,30.94,30.67,30.89,31.06,30.81,30.84,30.75,30.59,30.75,30.74,30.59,30.55,30.63,30.62,30.49,30.54,30.69,30.80,30.74,30.93,31.13,31.03,31.11,31.21,31.26,31.14,31.21,31.21,31.01,31.13,31.22,31.09,31.02,31.06,31.16,31.13,31.22,31.16,31.11,31.09,31.20,31.12,31.07,31.12,31.18,31.14,31.10,31.01,31.05,31.00,30.98,30.91,30.98,30.90,30.95,30.90,30.92,30.85,30.86,30.84,31.00,30.91,30.88,30.90,30.81,30.77,30.75,30.71,30.78,30.85,30.93,30.85,30.86,30.96,30.89,30.91,30.94,30.99,31.01,30.95,31.03,31.07,31.07,31.08,31.14,31.17,31.13,31.15,31.14,31.14,31.16,31.15,31.03,31.04,31.14,31.04,30.97,31.02,31.09,30.96,30.91,31.08,30.89,30.84,30.89,30.95,30.85,30.77,30.90,30.90,30.73,30.74,30.92,30.81,30.67,30.65,30.84,30.65,30.66,30.76,30.79,30.60,30.67,30.72,30.63,30.62,30.59,30.59,30.58,30.62,30.58,30.45,30.66,30.56,30.51,30.39,30.52,30.42,30.29,30.33,30.29,30.18,29.89,30.05,29.87,30.24,30.24,30.25,30.18,30.36,30.42,30.40,30.37,30.44,30.58,30.59,30.57,30.64,30.75,30.67,30.74,30.72,30.80,30.88,31.00,31.06,30.98,30.81,30.79,30.78,30.72,30.71,30.68,30.76,30.64,30.60,30.59,30.66,30.45,30.38,30.53,30.72,30.27,30.33,30.40,30.38,30.24,30.33,30.33,30.02,30.18,30.33,30.09,30.41,30.49,30.43,30.42,30.45,30.64,30.47,30.47,30.69,30.85,30.86,30.77,30.86,30.80,30.63,30.70,30.80,30.60,30.58,30.62,30.66,30.53,30.58,30.55,30.45,30.67,30.59,30.26,30.59,30.44,30.11,30.46,30.54,30.23,30.52,30.25,30.08,30.43,30.45,30.14,30.24,30.44,30.08,30.11,30.45,30.49,30.24,30.42,30.60,30.38,30.11,30.39,30.38,30.02,29.93,30.39,30.28,30.11,30.35,30.41,30.32,30.30,30.53,30.47,30.22,30.41,30.62,30.51,30.65,30.68,30.71,30.71,30.80,30.78,30.61,30.65,30.75,30.63,30.45,30.59,30.74,30.31,30.43,30.72,30.60,30.46,30.68,30.82,30.61,30.61,30.85,30.88,30.87,30.70,30.59,30.45,30.64,30.65,30.48,30.53,30.77,30.71,30.56,30.77,30.79,30.55,30.63,30.77,30.79,30.67,30.73,30.83,30.77,30.69,30.70],[30.05,29.82,29.05,29.13,28.55,27.60,26.78,26.49,25.12,23.29,22.42,21.65,19.98,19.22,18.92,18.04,15.64,14.80,13.40,13.60,12.34,11.81,10.97,10.49,8.00,6.70,4.84,4.66,4.20,3.82,3.88,4.01,3.41,3.19,3.68,3.84,2.99,3.08,3.61,3.85,3.65,3.23,3.74,3.62,3.24,3.16,3.42,3.65,3.25,3.18,3.75,3.60,3.37,3.68,3.96,3.76,4.15,4.12,4.45,4.37,4.51,4.41,4.07,4.06,4.41,4.01,3.75,4.18,4.41,3.86,3.88,4.49,4.40,3.94,4.44,4.70,4.20,4.19,4.99,5.15,4.84,5.34,5.18,5.24,4.81,4.43,4.61,4.45,4.12,3.89,3.83,4.19,4.02,4.02,4.06,4.49,4.24,4.11,4.49,4.95,4.75,6.09,5.97,5.29,5.60,5.62,5.07,4.91,5.27,5.31,4.63,4.98,5.11,4.55,5.00,5.42,4.78,5.12,4.40,4.30,4.54,4.55,3.82,3.89,4.28,3.86,3.45,3.85,3.89,3.42,3.75,3.65,3.99,4.02,4.42,4.14,4.52,4.48,4.44,4.79,4.77,4.83,4.82,5.12,4.89,4.51,4.59,4.86,4.37,4.74,4.77,4.88,4.38,4.41,4.19,4.23,4.33,3.79,3.63,3.90,3.90,3.49,4.12,3.83,3.50,3.29,3.85,3.60,3.36,3.38,3.00,3.20,2.77,2.73,2.56,2.79,3.06,3.12,3.10,3.26,3.17,3.33,3.41,3.62,3.79,3.78,4.07,4.21,4.32,4.31,4.47,4.52,4.72,4.87,5.56,5.25,4.88,4.82,4.85,4.59,4.52,4.38,4.32,4.02,4.12,4.06,3.73,3.56,3.71,3.57,3.06,3.10,3.30,3.07,2.70,2.80,2.86,2.65,2.56,2.65,2.64,2.31,2.43,2.69,2.50,2.49,2.68,2.89,2.72,2.59,2.31,2.51,2.51,2.12,2.09,2.42,2.27,1.90,2.04,2.25,2.02,1.66,1.92,2.07,1.78,1.52,1.90,1.69,1.48,1.82,1.90,1.83,1.39,1.65,1.82,1.53,1.28,1.67,1.71,1.44,1.54,1.73,1.65,1.54,1.80,1.91,1.95,1.95,2.15,2.44,2.39,2.25,2.07,1.94,1.80,1.64,1.55,1.42,1.30,1.21,1.09,0.98,0.93,0.89,0.79,0.76,0.79,0.89,0.92,0.92,1.29,1.48,1.40,1.13,1.39,1.68,1.66,1.33,1.61,1.78,1.46,1.24,1.64,1.60,1.85,1.87,1.86,1.83,1.41,1.45,1.68,1.57,1.30,1.61,1.89,1.63,2.07,1.96,1.76,2.11,2.23,2.25,2.60,2.98,2.57,2.91,3.19,2.99,3.34,3.37,3.21,3.28,3.59,3.78,3.68,4.10,3.93,3.63,3.90,4.13,3.51,3.57,4.05,3.86,3.34,3.42,3.15,3.05,3.07,2.90,2.66,2.64,2.77,2.52,2.16,2.54,2.59,2.35,2.12,2.54,2.69,2.47,2.81,2.82,2.89,2.58,2.87,2.91,2.69,2.82,2.92,2.95,2.99,3.12,3.35,3.09,3.26,3.67,3.75,3.59,3.91,4.29,4.07,4.12,4.63,4.75,5.29,4.93,4.29,4.26,4.69,4.32,3.91,4.10,4.09,3.63,3.48,3.94,3.87,3.41,3.75,3.83,3.35,3.33,3.94,3.84,3.63,4.10,4.51,4.25,4.02,4.80,4.86,4.56,4.65,5.32,5.21,4.97,5.43,5.95,5.82,5.73,5.35,5.80,5.93,5.38,5.63,6.07,5.57,5.26,5.80,5.88,5.24,5.22,5.89,5.61,5.13,5.32,6.03,5.72,5.36,5.78,6.41,5.85,5.15,5.45,5.78,4.81,4.86,5.25,5.24,4.43,4.52,4.83,4.59,4.09,4.62,4.74,4.16,3.89,4.61,4.79,4.10,4.43,4.77,4.46,3.88,4.16,4.22,3.61,3.57,3.86,3.37,3.28,3.58,3.99,3.32,3.52,3.96,4.09,3.52,3.86,4.26,4.27,3.84,4.37,4.63,4.50,4.89,5.31,5.09,5.40,5.16,5.22,4.83,4.64,4.63,4.62,4.28,4.15,4.08,4.10,3.58,3.42,3.31,3.69,3.85,3.78,3.86,4.20,4.30,4.30,4.53,4.70,5.19,5.78,5.93,6.39,6.38,6.47,7.07,7.40,7.16,8.39,9.08,8.89,9.61,9.08,8.89,9.31,9.32,9.04,9.26,10.19,9.32,9.20,9.68,9.09,8.44,7.96,7.39,6.86,7.90,7.23,6.85,7.06,7.41,6.96,6.76,6.80,7.43,7.14,7.01,7.10,7.38,6.64,6.84,7.51,7.44,6.80,7.17,7.63,7.73,7.25,8.24,8.24,7.81,8.08,8.69,8.74,8.02,8.63,9.57,8.78,8.91,9.36,10.02,9.21,9.30,10.29,10.34,9.91,9.85,11.12,11.20,11.49,10.17,10.57,11.90,11.07,10.37,11.05,11.49,10.54,9.92,10.63,10.61,10.16,9.82,10.65,10.14,9.38,9.62,10.23,9.53,8.76,10.06,31.52,31.51,31.45,31.41,31.39,31.39,31.32,31.34,31.29,31.25,31.22,31.22,31.14,31.11,31.09,31.04,30.92,30.92,30.88,30.77,30.78,30.77,30.70,30.72,30.83,30.88,30.76,30.78,30.73,30.64,30.53,30.73,30.90,30.70,30.64,30.81,30.69,30.63,30.66,30.66,30.63,30.65,30.56,30.40,30.39,30.52,30.30,30.24,30.09,30.16,29.88,29.97,29.85,29.80,29.47,29.32,29.29,29.21,29.50,29.80,30.18,29.91,29.77,30.24,30.26,30.01,30.21,30.49,30.41,30.25,30.55,30.65,30.50,30.62,30.77,30.75,30.64,30.81,30.91,30.81,30.85,30.84,30.76,30.72,30.57,30.67,30.84,30.60,30.69,30.39,30.28,30.60,30.38,29.93,30.02,30.29,30.17,29.64,29.80,30.17,29.65,30.11,29.59,29.35,29.45,29.44,29.20,28.99,28.81,29.48,29.13,29.34,29.89,29.71,29.78,30.27,30.42,30.59,30.52,30.62,30.56,30.18,30.28,30.43,30.11,29.82,30.07,30.16,29.74,29.81,29.42,29.70,29.39,28.98,29.00,29.15,29.23,29.41,29.59,30.00,30.21,30.57,30.68,30.80,30.59,30.27,30.71,30.75,30.41,30.70,30.83,30.73,30.59,30.81,30.62,30.36,30.51,30.54,30.36,29.94,30.26,30.33,30.11,29.76,30.01,30.06,29.45,29.47,29.80,29.77,30.07,30.01,30.36,30.32,30.60,30.46,30.31,30.59,30.72,30.53,30.44,30.75,30.61,30.47,30.75,30.80,30.74,30.74,30.95,30.90,30.77,30.79,30.94,30.90,30.98,30.91,30.81,30.77,30.83,30.78,30.63,30.81,30.71,30.76,30.52,30.75,30.70,30.57,30.33,30.61,30.57,30.26,30.27,30.48,30.50,30.20,30.40,30.24,30.34,30.19,30.47,30.44,30.32,30.45,30.59,30.65,30.46,30.49,30.68,30.73,30.78,30.86,30.75,30.74,30.81,30.75,30.58,30.73,30.76,30.77,30.55,30.83,30.80,30.72,30.65,30.75,30.89,31.00,30.87,31.00,30.89,31.04,30.95,30.80,30.86,30.89,30.74,30.68,30.86,30.72,30.63,30.65,30.72,30.53,30.48,30.54,30.51,30.10,30.24,30.29,30.08,30.40,30.22,30.39,30.54,30.31,30.42,30.60,30.60,30.37,30.69,30.81,30.70,30.67,30.98,30.70,30.72,30.88,31.01,31.00,30.97,31.08,30.96,30.81,30.81,31.03,30.92,30.86,31.06,30.99,30.68,30.92,31.07,30.84,30.85,30.80,30.64,30.80,30.80,30.59,30.62,30.68,30.68,30.49,30.59,30.67,30.83,30.74,30.95,31.14,31.06,31.09,31.18,31.21,31.15,31.20,31.26,31.00,31.16,31.21,31.08,31.02,31.10,31.21,31.14,31.18,31.13,31.12,31.08,31.19,31.14,31.10,31.12,31.18,31.17,31.10,31.00,31.07,31.01,30.94,30.85,30.97,30.85,30.88,30.94,30.91,30.87,30.83,30.86,31.03,30.99,30.90,30.97,30.84,30.73,30.69,30.67,30.76,30.81,30.85,30.80,30.85,30.87,30.87,30.88,30.94,30.99,31.02,30.97,31.02,31.10,31.08,31.08,31.11,31.18,31.10,31.14,31.16,31.13,31.19,31.19,31.04,31.10,31.17,31.09,31.01,31.06,31.14,30.95,30.90,31.13,30.90,30.80,30.93,30.98,30.85,30.72,30.90,30.89,30.73,30.72,30.93,30.81,30.65,30.63,30.87,30.68,30.68,30.76,30.76,30.65,30.74,30.72,30.67,30.67,30.63,30.57,30.59,30.64,30.54,30.42,30.67,30.54,30.45,30.34,30.49,30.38,30.24,30.23,30.27,30.10,29.79,30.03,29.78,30.18,30.19,30.20,30.12,30.29,30.41,30.34,30.32,30.40,30.56,30.56,30.50,30.63,30.79,30.68,30.73,30.70,30.81,30.86,31.02,31.06,31.04,30.87,30.81,30.77,30.76,30.73,30.63,30.74,30.68,30.61,30.54,30.59,30.45,30.35,30.49,30.65,30.26,30.30,30.40,30.35,30.12,30.28,30.34,29.99,30.13,30.30,29.97,30.36,30.49,30.37,30.37,30.46,30.60,30.45,30.43,30.66,30.79,30.81,30.73,30.80,30.77,30.61,30.63,30.75,30.57,30.53,30.60,30.64,30.50,30.52,30.49,30.35,30.60,30.50,30.13,30.43,30.35,30.05,30.35,30.49,30.14,30.39,30.12,30.00,30.38,30.27,30.08,30.13,30.34,29.95,30.11,30.43,30.42,30.22,30.44,30.62,30.40,30.06,30.44,30.38,29.96,29.84,30.38,30.21,29.96,30.31,30.38,30.24,30.24,30.50,30.36,30.20,30.40,30.61,30.43,30.58,30.63,30.69,30.69,30.78,30.78,30.55,30.63,30.77,30.60,30.39,30.61,30.72,30.16,30.41,30.71,30.55,30.45,30.69,30.75,30.57,30.59,30.82,30.79,30.80,30.60,30.52,30.33,30.50,30.59,30.41,30.37,30.68,30.68,30.46,30.65,30.71,30.48,30.57,30.75,30.78,30.64,30.70,30.80,30.73,30.60,30.58],[30.15,29.89,29.16,29.16,28.59,27.63,26.79,26.38,25.17,23.27,22.49,21.73,20.19,19.18,19.06,17.70,15.40,14.38,12.47,11.72,11.92,9.92,9.35,9.70,7.79,6.54,4.79,4.30,4.01,3.57,3.65,3.75,3.36,3.17,3.44,3.80,3.10,2.93,3.60,3.58,3.57,2.97,3.23,3.67,3.16,3.09,3.38,3.51,3.06,3.05,3.57,3.58,3.24,3.49,3.87,3.67,4.12,4.11,4.45,4.24,4.48,4.34,3.89,4.04,4.43,3.98,3.77,4.17,4.33,3.80,3.90,4.46,4.40,3.87,4.37,4.63,4.10,4.11,4.87,5.05,4.65,5.17,5.09,5.06,4.61,4.23,4.34,4.24,3.78,3.53,3.44,3.82,3.86,3.75,3.89,4.36,4.08,4.00,4.43,4.85,4.69,5.98,6.04,5.29,5.44,5.60,5.12,4.93,5.12,5.17,4.51,4.98,5.02,4.40,4.90,5.32,4.63,4.91,4.15,4.08,4.33,4.31,3.59,3.77,4.34,3.67,3.38,3.63,3.79,3.28,3.63,3.45,3.88,3.90,4.41,4.13,4.70,4.49,4.46,4.78,4.75,4.77,4.75,5.06,4.86,4.41,4.54,4.78,4.33,4.53,4.74,4.84,4.46,4.30,4.21,4.16,4.28,3.68,3.82,3.93,3.69,3.35,3.91,3.78,3.38,3.28,3.66,3.62,3.19,3.15,2.77,3.03,2.44,2.53,2.36,2.35,2.96,2.89,2.57,3.18,3.04,3.13,3.39,3.34,3.62,3.81,3.84,4.02,4.23,4.23,4.43,4.52,4.78,4.79,5.52,5.12,4.76,4.71,4.70,4.50,4.33,4.27,4.22,3.93,3.93,4.02,3.64,3.46,3.51,3.39,3.10,2.99,3.01,2.87,2.48,2.62,2.67,2.35,2.21,2.51,2.44,2.07,2.25,2.56,2.35,2.26,2.60,2.80,2.65,2.46,2.19,2.39,2.40,1.97,1.93,2.22,2.06,1.74,1.86,2.08,1.93,1.54,1.77,1.86,1.61,1.39,1.76,1.69,1.46,1.76,1.82,1.80,1.44,1.51,1.77,1.49,1.18,1.53,1.64,1.34,1.39,1.62,1.65,1.48,1.69,1.85,1.86,1.89,2.02,2.27,2.21,2.22,2.02,1.86,1.83,1.66,1.61,1.48,1.32,1.21,1.18,1.06,0.90,0.91,0.90,0.78,0.76,0.80,0.94,0.97,1.15,1.47,1.40,1.09,1.31,1.60,1.55,1.15,1.46,1.64,1.28,1.09,1.53,1.52,1.71,1.73,1.78,1.68,1.29,1.31,1.55,1.45,1.12,1.43,1.76,1.48,1.87,1.82,1.61,1.96,2.11,2.10,2.56,2.93,2.50,2.82,3.11,2.88,3.32,3.31,3.14,3.19,3.54,3.76,3.59,4.09,3.81,3.55,3.82,3.96,3.47,3.53,3.84,3.67,3.26,3.28,2.99,2.93,2.97,2.80,2.48,2.52,2.62,2.32,2.09,2.43,2.40,2.10,2.04,2.36,2.48,2.27,2.62,2.62,2.77,2.34,2.69,2.82,2.50,2.64,2.89,2.88,2.81,3.03,3.30,3.07,3.22,3.59,3.66,3.52,3.78,4.16,4.00,4.01,4.48,4.65,5.24,4.92,4.22,4.26,4.69,4.24,3.80,4.10,4.13,3.57,3.48,4.02,3.89,3.34,3.77,3.86,3.34,3.26,3.91,3.85,3.57,3.94,4.56,4.15,3.76,4.70,4.86,4.23,4.27,5.23,5.08,4.75,5.28,5.85,5.64,5.49,5.22,5.63,5.77,5.13,5.48,5.86,5.45,5.02,5.60,5.74,5.00,5.00,5.60,5.55,5.02,5.29,5.87,5.64,5.29,5.68,6.32,5.77,5.07,5.42,5.64,4.67,4.70,5.08,5.13,4.21,4.35,4.58,4.34,3.87,4.38,4.53,3.83,3.74,4.30,4.51,3.91,4.14,4.53,4.08,3.59,3.83,3.83,3.29,3.33,3.59,3.19,3.09,3.44,3.73,3.12,3.24,3.72,3.75,3.29,3.64,4.03,3.88,3.65,4.20,4.48,4.18,4.66,5.22,4.91,5.27,5.08,5.13,4.75,4.50,4.48,4.48,4.03,3.85,3.85,3.95,3.44,3.16,3.16,3.50,3.48,3.56,3.72,3.95,4.17,4.20,4.48,4.67,5.20,5.75,5.80,6.34,6.26,6.35,7.02,7.38,7.12,8.37,9.00,8.71,9.49,8.93,8.60,9.01,9.13,8.91,9.18,9.95,9.19,8.85,9.15,8.88,8.28,7.76,7.30,6.64,7.72,7.03,6.46,6.77,7.15,6.64,6.35,6.79,7.27,6.79,6.67,6.96,7.22,6.37,6.53,7.34,7.31,6.65,7.10,7.47,7.60,7.10,8.12,8.12,7.46,7.82,8.55,8.15,7.79,8.33,9.21,8.49,8.74,9.05,9.42,8.68,9.01,9.84,9.86,9.40,9.65,10.66,10.85,11.06,9.90,10.37,11.50,10.51,10.12,10.78,11.10,10.27,9.67,10.48,10.49,9.86,9.65,10.42,10.07,9.04,9.32,10.04,9.41,8.72,9.91,31.53,31.51,31.47,31.41,31.41,31.41,31.35,31.37,31.30,31.27,31.26,31.27,31.19,31.15,31.12,31.10,31.03,30.99,30.95,30.79,30.77,30.80,30.79,30.75,30.80,30.86,30.77,30.85,30.78,30.71,30.49,30.78,30.80,30.60,30.65,30.80,30.77,30.52,30.66,30.69,30.61,30.59,30.53,30.39,30.39,30.45,30.25,30.21,30.02,30.06,29.81,29.88,29.75,29.70,29.26,29.12,29.17,29.12,29.44,29.76,30.09,29.85,29.74,30.25,30.23,29.98,30.21,30.50,30.41,30.21,30.57,30.67,30.51,30.67,30.82,30.81,30.65,30.89,30.95,30.81,30.89,30.87,30.79,30.76,30.66,30.71,30.89,30.66,30.77,30.42,30.36,30.65,30.40,29.94,30.04,30.34,30.19,29.60,29.61,30.21,29.61,30.10,29.41,29.37,29.32,29.36,29.03,29.03,28.62,29.40,29.09,29.23,29.79,29.69,29.71,30.28,30.46,30.70,30.59,30.73,30.62,30.22,30.35,30.49,30.07,29.70,30.10,30.17,29.62,29.82,29.46,29.69,29.40,28.90,28.90,29.10,29.24,29.47,29.55,29.97,30.26,30.51,30.69,30.80,30.54,30.25,30.72,30.75,30.41,30.68,30.84,30.75,30.62,30.79,30.64,30.36,30.46,30.52,30.37,29.91,30.24,30.31,30.04,29.63,29.93,29.93,29.30,29.40,29.70,29.75,30.04,30.00,30.28,30.25,30.55,30.37,30.29,30.53,30.70,30.51,30.38,30.77,30.63,30.49,30.74,30.80,30.77,30.71,30.93,30.91,30.76,30.81,30.93,30.92,30.93,30.88,30.84,30.79,30.83,30.83,30.64,30.78,30.74,30.76,30.51,30.69,30.68,30.56,30.27,30.56,30.51,30.18,30.20,30.38,30.49,30.12,30.30,30.24,30.30,30.12,30.40,30.45,30.33,30.44,30.58,30.68,30.57,30.57,30.73,30.84,30.88,30.88,30.73,30.74,30.78,30.76,30.58,30.63,30.70,30.70,30.46,30.64,30.66,30.66,30.62,30.68,30.80,30.93,30.80,30.92,30.84,31.02,30.85,30.63,30.84,30.90,30.69,30.63,30.89,30.73,30.49,30.66,30.75,30.46,30.43,30.64,30.51,30.11,30.28,30.40,30.11,30.42,30.25,30.42,30.53,30.24,30.46,30.56,30.55,30.30,30.65,30.77,30.54,30.56,30.86,30.69,30.45,30.75,30.93,30.90,30.94,31.02,30.93,30.77,30.72,31.01,30.88,30.85,31.00,30.96,30.66,30.80,31.04,30.75,30.87,30.77,30.62,30.72,30.69,30.51,30.51,30.58,30.48,30.31,30.41,30.62,30.78,30.73,30.83,31.12,31.06,31.07,31.20,31.24,31.11,31.17,31.28,31.01,31.15,31.17,31.05,31.00,31.06,31.15,31.08,31.17,31.10,31.08,31.07,31.17,31.12,31.04,31.13,31.19,31.15,31.10,31.01,31.05,31.01,30.93,30.91,30.98,30.88,30.87,30.82,30.91,30.83,30.82,30.81,31.00,30.99,30.90,30.94,30.87,30.73,30.68,30.60,30.77,30.78,30.84,30.76,30.85,30.88,30.86,30.88,30.91,30.97,31.01,30.98,31.00,31.08,31.07,31.08,31.13,31.18,31.10,31.17,31.15,31.12,31.18,31.17,31.06,31.07,31.16,31.08,31.01,31.06,31.11,30.98,30.95,31.14,30.92,30.83,30.96,31.00,30.83,30.72,30.93,30.92,30.70,30.76,30.99,30.83,30.63,30.72,30.90,30.69,30.71,30.78,30.75,30.65,30.73,30.71,30.66,30.66,30.62,30.59,30.59,30.66,30.56,30.44,30.70,30.60,30.50,30.37,30.52,30.43,30.31,30.30,30.23,30.18,29.84,30.06,29.92,30.24,30.24,30.20,30.13,30.36,30.43,30.34,30.30,30.34,30.53,30.53,30.46,30.63,30.75,30.62,30.73,30.77,30.85,30.91,31.09,31.12,31.09,30.86,30.87,30.81,30.76,30.66,30.60,30.66,30.59,30.46,30.48,30.50,30.37,30.29,30.47,30.60,30.26,30.29,30.37,30.38,30.22,30.37,30.38,30.03,30.14,30.34,29.98,30.45,30.54,30.44,30.41,30.54,30.65,30.50,30.47,30.73,30.84,30.84,30.73,30.81,30.75,30.58,30.58,30.74,30.59,30.56,30.59,30.65,30.54,30.57,30.57,30.41,30.66,30.57,30.13,30.45,30.41,30.03,30.33,30.45,30.11,30.40,30.16,30.05,30.39,30.31,30.15,30.07,30.39,30.03,30.07,30.36,30.45,30.17,30.43,30.57,30.41,30.07,30.39,30.38,30.01,29.85,30.40,30.31,30.03,30.32,30.42,30.28,30.25,30.52,30.44,30.19,30.39,30.66,30.48,30.64,30.67,30.74,30.72,30.83,30.83,30.62,30.67,30.79,30.65,30.53,30.61,30.72,30.39,30.46,30.66,30.59,30.43,30.64,30.80,30.55,30.53,30.83,30.83,30.86,30.67,30.56,30.40,30.55,30.58,30.38,30.34,30.69,30.68,30.48,30.62,30.73,30.45,30.56,30.75,30.75,30.64,30.69,30.81,30.73,30.59,30.59],[30.22,29.88,29.23,29.10,28.72,27.99,27.10,26.62,25.56,23.87,23.18,22.67,20.87,19.23,19.23,18.29,15.71,14.91,12.46,10.16,10.41,8.34,9.47,9.99,8.07,6.92,5.21,4.94,4.40,4.00,4.05,4.32,3.91,3.73,4.10,4.00,3.23,3.23,3.70,4.17,4.21,3.33,3.79,4.04,3.89,3.72,4.04,4.06,3.73,3.68,3.95,3.91,3.86,3.96,4.44,4.15,4.75,4.63,5.11,4.66,4.97,4.85,4.39,4.48,4.96,4.48,4.17,4.66,4.83,4.37,4.25,4.99,4.85,4.26,4.75,5.22,4.47,4.56,5.37,5.62,5.10,5.75,5.72,5.84,5.12,4.68,4.88,4.66,4.16,4.01,3.97,4.45,4.30,4.31,4.58,4.87,4.65,4.47,4.96,5.46,5.31,6.33,6.57,5.96,6.16,6.22,5.63,5.49,5.71,5.78,5.20,5.68,5.80,5.10,5.47,6.14,5.33,5.51,4.69,4.47,5.16,5.11,4.00,4.46,5.21,4.28,3.86,4.35,4.36,3.73,4.18,4.00,4.34,4.40,4.94,4.73,5.29,4.92,4.87,5.24,5.04,5.32,5.18,5.56,5.39,4.73,5.00,5.24,4.71,4.96,5.07,5.29,4.79,4.72,4.52,4.56,4.61,4.24,4.19,4.31,4.35,4.05,4.49,4.25,3.89,3.89,4.16,4.01,3.77,3.58,3.51,3.55,3.01,3.21,2.52,2.72,3.48,3.35,3.04,3.84,3.71,3.65,4.24,3.92,4.14,4.26,4.37,4.51,4.53,4.66,4.87,4.90,5.16,5.24,6.10,5.58,5.20,5.11,5.16,5.04,4.87,4.68,4.64,4.41,4.31,4.33,4.02,3.81,3.83,3.57,3.56,3.42,3.36,3.16,2.82,2.97,3.04,2.67,2.71,2.92,2.84,2.42,2.57,2.85,2.65,2.68,2.89,3.07,2.86,2.72,2.46,2.63,2.66,2.28,2.23,2.56,2.33,1.96,2.16,2.41,2.08,1.73,2.03,2.16,1.73,1.53,1.96,1.82,1.62,2.02,2.12,2.08,1.61,1.74,1.99,1.73,1.38,1.76,1.88,1.55,1.56,1.90,1.87,1.67,1.92,2.14,2.12,2.10,2.32,2.59,2.61,2.50,2.28,2.16,2.07,1.84,1.72,1.68,1.50,1.36,1.28,1.25,1.03,0.95,0.99,0.92,0.79,0.76,0.83,1.00,1.25,1.54,1.55,1.15,1.40,1.70,1.66,1.16,1.49,1.71,1.30,1.11,1.53,1.50,1.78,1.83,1.89,1.76,1.28,1.35,1.68,1.51,1.14,1.53,1.84,1.56,1.99,1.96,1.70,2.18,2.33,2.42,2.83,3.21,2.83,3.15,3.40,3.22,3.51,3.60,3.31,3.35,3.71,4.01,3.84,4.40,4.14,3.85,4.13,4.26,3.75,3.92,4.18,4.04,3.51,3.57,3.25,3.20,3.26,3.05,2.83,2.82,2.89,2.69,2.38,2.71,2.71,2.49,2.34,2.63,2.77,2.53,2.88,2.90,2.94,2.63,2.89,2.99,2.83,2.97,3.04,3.08,3.04,3.30,3.55,3.38,3.53,3.82,3.87,3.89,4.10,4.45,4.25,4.40,4.84,4.99,5.79,5.28,4.47,4.49,4.97,4.52,4.12,4.27,4.29,3.83,3.69,4.21,4.11,3.62,3.94,4.11,3.59,3.54,4.17,4.12,3.86,4.20,4.87,4.47,4.12,5.10,5.24,4.71,4.77,5.53,5.51,5.24,5.65,6.29,6.09,5.98,5.77,6.11,6.23,5.83,6.08,6.39,5.98,5.63,6.19,6.28,5.69,5.56,6.30,6.10,5.57,5.76,6.45,6.19,5.91,6.29,6.87,6.39,5.60,5.86,6.29,5.29,5.20,5.53,5.60,4.69,4.77,5.11,4.81,4.35,4.93,4.97,4.23,4.00,4.53,5.02,4.29,4.60,4.86,4.43,3.87,4.17,4.21,3.53,3.55,3.90,3.42,3.39,3.72,4.19,3.56,3.67,4.06,4.22,3.89,4.21,4.43,4.36,4.04,4.75,4.90,4.67,5.23,5.61,5.32,5.74,5.46,5.56,5.21,4.91,4.79,4.92,4.26,4.13,4.19,4.19,3.74,3.53,3.34,3.79,3.99,3.98,4.11,4.25,4.52,4.56,4.88,5.14,5.67,6.26,6.32,6.78,6.74,7.02,7.51,7.70,7.83,8.89,9.46,9.31,10.04,9.59,9.26,9.71,9.75,9.49,9.91,10.68,9.84,9.72,9.78,9.44,8.95,8.31,7.80,7.23,8.27,7.72,7.15,7.63,7.67,7.33,6.90,7.24,7.84,7.46,7.39,7.33,7.85,7.03,7.18,7.88,7.81,7.23,7.57,7.92,8.17,7.87,8.59,8.41,8.10,8.54,9.05,8.85,8.53,8.94,9.80,9.10,9.41,9.89,10.11,9.72,9.76,10.59,10.61,10.18,10.26,11.71,11.71,12.01,10.63,10.96,12.30,11.15,10.67,11.46,11.91,11.03,10.45,11.18,11.02,10.56,10.24,11.17,10.61,9.63,9.95,10.87,9.97,9.18,10.71,31.49,31.50,31.47,31.42,31.44,31.44,31.39,31.40,31.34,31.34,31.28,31.31,31.25,31.17,31.17,31.17,31.03,31.00,31.06,30.86,31.02,30.90,30.95,30.94,30.88,30.99,30.80,30.90,30.77,30.73,30.50,30.81,30.82,30.65,30.64,30.91,30.77,30.66,30.75,30.72,30.63,30.66,30.58,30.48,30.42,30.50,30.33,30.30,30.09,30.20,29.90,30.03,29.85,29.85,29.45,29.31,29.22,29.23,29.48,29.75,30.06,29.84,29.78,30.24,30.26,29.94,30.24,30.52,30.42,30.26,30.60,30.70,30.56,30.71,30.82,30.82,30.63,30.87,30.98,30.85,30.89,30.89,30.78,30.75,30.61,30.66,30.90,30.68,30.78,30.46,30.44,30.68,30.39,30.02,30.12,30.32,30.09,29.53,29.58,30.25,29.58,30.11,29.42,29.28,29.38,29.32,29.02,28.98,28.54,29.47,29.14,29.26,29.86,29.50,29.33,30.34,30.56,30.71,30.64,30.79,30.68,30.27,30.41,30.58,30.10,29.93,30.16,30.28,29.88,29.95,29.59,29.73,29.60,29.03,29.06,29.31,29.47,29.63,29.72,30.12,30.36,30.62,30.73,30.82,30.61,30.34,30.73,30.81,30.48,30.69,30.83,30.78,30.63,30.78,30.63,30.45,30.55,30.61,30.42,29.96,30.34,30.35,30.09,29.74,30.05,30.05,29.39,29.40,29.81,29.86,30.10,30.02,30.30,30.34,30.61,30.45,30.32,30.60,30.69,30.55,30.46,30.79,30.64,30.53,30.76,30.79,30.75,30.74,30.93,30.90,30.82,30.76,30.97,30.94,31.00,30.93,30.87,30.86,30.88,30.84,30.71,30.81,30.78,30.80,30.60,30.71,30.74,30.61,30.36,30.62,30.53,30.25,30.26,30.42,30.45,30.19,30.38,30.13,30.26,30.16,30.39,30.41,30.36,30.54,30.56,30.75,30.64,30.63,30.68,30.85,30.88,30.90,30.75,30.71,30.74,30.74,30.42,30.65,30.72,30.69,30.50,30.66,30.76,30.70,30.59,30.72,30.91,31.05,30.90,31.03,30.86,31.07,30.96,30.78,30.85,31.04,30.72,30.66,30.89,30.78,30.58,30.71,30.83,30.54,30.49,30.69,30.52,30.16,30.37,30.54,30.27,30.51,30.29,30.43,30.59,30.29,30.51,30.61,30.60,30.39,30.72,30.77,30.59,30.64,30.90,30.80,30.70,30.75,31.03,30.95,30.96,31.10,31.01,30.83,30.80,31.10,30.97,30.89,31.11,31.07,30.70,30.89,31.09,30.84,30.93,30.84,30.69,30.79,30.77,30.55,30.54,30.63,30.55,30.38,30.53,30.65,30.86,30.78,31.01,31.24,31.12,31.15,31.27,31.31,31.15,31.27,31.32,31.04,31.21,31.28,31.14,31.02,31.15,31.25,31.18,31.30,31.24,31.12,31.08,31.25,31.16,31.07,31.17,31.24,31.18,31.11,31.02,31.07,31.04,30.95,30.91,31.00,30.85,30.84,30.83,30.93,30.85,30.82,30.83,31.04,30.99,30.94,30.96,30.83,30.72,30.53,30.58,30.76,30.76,30.80,30.75,30.83,30.86,30.86,30.90,30.92,30.92,30.99,31.00,31.04,31.08,31.07,31.00,31.03,31.19,31.13,31.24,31.23,31.16,31.22,31.24,31.07,31.09,31.21,31.14,31.03,31.11,31.18,30.99,30.94,31.20,30.94,30.83,30.92,31.03,30.81,30.75,30.99,30.95,30.76,30.74,31.04,30.81,30.65,30.69,30.98,30.70,30.72,30.87,30.81,30.62,30.71,30.69,30.66,30.65,30.57,30.59,30.57,30.58,30.53,30.45,30.64,30.51,30.53,30.42,30.53,30.41,30.32,30.35,30.36,30.24,30.14,30.22,30.06,30.39,30.30,30.34,30.26,30.38,30.45,30.43,30.34,30.31,30.52,30.57,30.49,30.60,30.74,30.62,30.68,30.69,30.88,30.90,31.14,31.18,31.11,30.90,30.83,30.81,30.68,30.66,30.63,30.58,30.45,30.43,30.38,30.43,30.29,30.18,30.31,30.56,30.30,30.27,30.36,30.41,30.29,30.32,30.43,30.27,30.34,30.43,30.29,30.45,30.53,30.44,30.42,30.50,30.63,30.44,30.47,30.71,30.80,30.77,30.68,30.78,30.66,30.55,30.47,30.67,30.51,30.45,30.53,30.63,30.54,30.59,30.55,30.44,30.70,30.63,30.30,30.68,30.55,30.28,30.57,30.66,30.37,30.56,30.30,30.26,30.46,30.50,30.18,30.31,30.53,30.21,30.32,30.46,30.57,30.35,30.49,30.68,30.52,30.21,30.47,30.46,30.21,30.13,30.40,30.29,30.18,30.42,30.49,30.47,30.37,30.61,30.51,30.30,30.47,30.68,30.55,30.67,30.68,30.72,30.73,30.84,30.76,30.60,30.71,30.76,30.61,30.54,30.66,30.75,30.40,30.55,30.75,30.67,30.53,30.74,30.82,30.61,30.57,30.86,30.85,30.89,30.77,30.66,30.53,30.70,30.66,30.56,30.55,30.81,30.74,30.57,30.78,30.81,30.55,30.68,30.83,30.84,30.72,30.80,30.91,30.81,30.75,30.82],[30.08,29.88,28.88,28.87,28.29,27.29,26.48,25.89,24.91,23.28,22.46,21.90,20.12,19.01,18.99,17.65,15.52,14.86,12.80,12.02,11.69,10.14,10.05,10.15,8.02,7.02,5.34,5.25,4.55,4.31,4.44,4.53,3.94,3.88,4.10,4.04,3.25,3.41,3.97,4.16,3.93,3.54,3.80,4.05,3.70,3.56,3.95,4.18,3.65,3.70,4.25,4.05,3.92,4.16,4.59,4.41,4.96,4.80,5.23,4.84,5.24,5.11,4.55,4.72,5.24,4.71,4.37,4.97,5.20,4.54,4.38,5.39,5.08,4.38,5.11,5.60,4.76,4.80,5.74,6.04,5.35,6.06,6.06,6.25,5.54,5.15,5.07,5.09,4.62,4.40,4.37,4.88,4.65,4.72,4.88,5.23,5.02,4.96,5.50,5.86,5.68,6.83,6.97,6.20,6.57,6.63,5.85,5.63,6.23,6.28,5.49,5.99,6.14,5.64,6.12,6.49,5.66,5.78,5.08,4.74,5.40,5.40,4.44,4.90,5.56,4.70,4.28,4.78,4.81,4.04,4.55,4.28,4.69,4.69,5.26,4.75,5.41,5.24,5.02,5.49,5.43,5.62,5.48,5.83,5.67,5.08,5.38,5.57,5.06,5.07,5.40,5.61,5.01,4.71,4.49,4.76,4.74,4.10,4.02,4.46,4.27,3.73,4.38,4.28,3.81,3.72,4.27,4.18,3.84,3.76,3.56,3.62,3.07,3.15,2.79,3.24,3.29,3.38,3.28,3.49,3.53,3.43,3.76,3.99,4.03,4.06,4.41,4.64,4.54,4.65,5.06,5.22,5.34,5.41,6.33,5.98,5.51,5.39,5.50,5.26,5.04,4.99,4.81,4.44,4.62,4.52,4.16,3.97,4.15,4.02,3.42,3.50,3.76,3.47,2.99,3.25,3.43,2.95,2.89,3.28,3.26,2.78,3.02,3.39,3.14,3.09,3.45,3.74,3.50,3.22,2.93,3.16,3.15,2.70,2.63,2.97,2.83,2.38,2.54,2.72,2.52,2.01,2.33,2.48,2.03,1.76,2.23,2.03,1.75,2.06,2.28,2.12,1.66,1.98,2.19,1.84,1.65,2.10,2.16,1.79,1.93,2.31,2.15,1.95,2.40,2.51,2.50,2.39,2.73,2.95,2.97,2.77,2.53,2.44,2.38,2.13,2.03,1.89,1.80,1.64,1.48,1.39,1.30,1.15,1.08,1.06,1.03,0.80,0.76,0.88,1.24,1.43,1.38,1.29,1.58,1.85,1.86,1.43,1.68,1.93,1.51,1.24,1.73,1.78,2.00,2.00,2.08,1.98,1.59,1.65,1.95,1.77,1.41,1.89,2.25,1.82,2.36,2.36,1.99,2.46,2.58,2.57,2.92,3.32,2.93,3.23,3.66,3.47,3.83,3.74,3.48,3.68,4.04,4.24,4.01,4.59,4.25,4.05,4.47,4.50,3.89,4.01,4.44,4.21,3.64,3.82,3.44,3.28,3.54,3.31,2.97,2.94,3.22,2.99,2.70,2.92,3.02,2.73,2.61,2.93,3.07,2.85,3.33,3.34,3.47,3.02,3.45,3.50,3.16,3.27,3.59,3.52,3.37,3.76,4.09,3.74,3.84,4.34,4.40,4.23,4.52,4.91,4.79,4.81,5.19,5.47,6.19,5.68,4.85,4.86,5.41,5.09,4.61,4.69,4.83,4.31,4.12,4.68,4.63,4.06,4.52,4.65,4.09,4.09,4.79,4.71,4.42,4.86,5.39,4.98,4.72,5.59,5.74,5.26,5.45,6.12,6.04,5.52,6.05,6.84,6.53,6.41,5.86,6.43,6.65,6.12,6.17,6.87,6.42,5.86,6.40,6.76,6.08,5.85,6.60,6.65,6.03,6.12,6.92,6.62,6.10,6.38,6.99,6.33,5.77,6.05,6.35,5.38,5.28,5.80,5.67,4.92,5.01,5.19,4.98,4.57,5.05,5.13,4.50,4.46,5.17,5.23,4.56,4.93,5.24,4.92,4.27,4.68,4.66,3.95,4.04,4.41,3.85,3.62,4.10,4.42,3.89,3.80,4.28,4.48,3.89,4.30,4.70,4.76,4.33,4.87,5.30,5.07,5.50,6.08,5.82,6.18,5.96,6.19,5.68,5.27,5.38,5.44,4.97,4.82,4.78,4.83,4.28,3.98,3.84,4.41,4.41,4.42,4.68,4.97,4.89,5.11,5.45,5.62,6.28,6.91,6.97,7.60,7.50,7.47,8.31,8.53,8.37,9.68,10.08,9.87,10.65,9.95,9.41,10.06,10.23,9.67,10.37,11.11,10.06,9.63,10.36,9.78,8.82,8.35,7.82,7.15,8.00,7.75,7.12,7.29,7.90,7.58,7.10,7.32,8.10,7.59,7.16,7.70,8.33,7.46,7.68,8.55,8.66,8.01,8.48,8.65,9.02,8.36,9.44,9.39,8.60,9.05,9.74,9.43,8.65,9.43,10.51,9.28,9.60,10.45,10.76,9.87,10.21,11.27,11.36,10.70,10.92,12.17,12.56,12.81,11.06,11.51,13.03,11.97,11.11,12.08,12.69,11.58,11.00,11.83,11.78,10.85,10.71,11.92,11.34,10.26,10.84,11.71,10.75,9.96,11.31,31.53,31.52,31.49,31.43,31.40,31.44,31.39,31.40,31.36,31.35,31.32,31.30,31.26,31.16,31.13,31.14,30.99,30.97,30.99,30.83,30.91,30.80,30.81,30.76,30.80,30.88,30.78,30.85,30.70,30.69,30.58,30.77,30.74,30.62,30.64,30.73,30.72,30.61,30.67,30.69,30.60,30.60,30.55,30.42,30.43,30.49,30.34,30.29,30.15,30.21,30.00,30.09,29.91,29.91,29.65,29.49,29.39,29.36,29.54,29.80,30.17,29.98,29.85,30.27,30.28,30.11,30.30,30.53,30.47,30.34,30.62,30.66,30.58,30.72,30.76,30.78,30.70,30.86,30.92,30.82,30.85,30.87,30.76,30.76,30.60,30.74,30.80,30.63,30.74,30.52,30.44,30.63,30.46,30.07,30.16,30.38,30.24,29.84,29.97,30.31,29.85,30.23,29.65,29.50,29.58,29.40,29.22,29.29,28.80,29.64,29.47,29.70,30.04,29.86,30.00,30.39,30.49,30.64,30.58,30.69,30.61,30.36,30.43,30.53,30.19,30.01,30.25,30.24,29.88,30.01,29.64,29.86,29.57,29.21,29.14,29.36,29.40,29.50,29.72,30.00,30.31,30.56,30.71,30.80,30.60,30.36,30.78,30.77,30.47,30.76,30.81,30.75,30.63,30.78,30.62,30.40,30.53,30.54,30.38,29.99,30.36,30.33,30.17,29.81,30.09,30.14,29.59,29.55,29.84,29.89,30.16,30.06,30.30,30.32,30.54,30.43,30.36,30.51,30.65,30.57,30.49,30.73,30.63,30.53,30.79,30.81,30.79,30.79,30.94,30.92,30.85,30.88,30.95,30.93,30.95,30.93,30.86,30.78,30.90,30.84,30.75,30.77,30.74,30.81,30.59,30.71,30.73,30.64,30.38,30.61,30.57,30.26,30.28,30.45,30.49,30.25,30.39,30.27,30.41,30.31,30.51,30.52,30.48,30.53,30.65,30.76,30.59,30.59,30.74,30.80,30.89,30.92,30.79,30.81,30.81,30.81,30.61,30.76,30.80,30.83,30.62,30.83,30.85,30.73,30.79,30.82,30.97,31.10,30.99,31.06,30.95,31.09,31.04,30.83,30.88,30.98,30.75,30.75,30.88,30.77,30.67,30.73,30.76,30.61,30.53,30.64,30.56,30.21,30.38,30.43,30.21,30.47,30.31,30.44,30.59,30.31,30.49,30.61,30.61,30.47,30.72,30.80,30.70,30.74,30.90,30.87,30.76,30.92,30.97,31.08,31.10,31.16,31.08,30.92,30.91,31.11,31.00,30.94,31.16,31.09,30.78,30.99,31.16,30.90,30.94,30.82,30.66,30.79,30.83,30.68,30.59,30.73,30.68,30.58,30.62,30.78,30.90,30.79,31.03,31.21,31.11,31.17,31.23,31.27,31.17,31.23,31.25,31.05,31.19,31.24,31.13,31.05,31.13,31.22,31.17,31.20,31.17,31.15,31.11,31.18,31.16,31.12,31.14,31.19,31.17,31.09,31.05,31.09,31.07,31.01,30.94,31.04,30.94,30.94,30.95,30.97,30.87,30.88,30.92,31.07,31.00,30.97,30.98,30.83,30.78,30.76,30.70,30.77,30.84,30.88,30.77,30.86,30.94,30.87,30.91,30.97,31.01,31.02,31.01,31.06,31.11,31.06,31.12,31.15,31.18,31.10,31.19,31.18,31.17,31.18,31.21,31.09,31.09,31.20,31.13,31.05,31.08,31.18,30.99,30.94,31.18,30.93,30.86,30.90,31.02,30.79,30.74,30.87,30.85,30.66,30.68,30.94,30.73,30.58,30.65,30.84,30.60,30.63,30.76,30.75,30.58,30.66,30.73,30.65,30.60,30.57,30.60,30.54,30.56,30.51,30.43,30.61,30.50,30.48,30.35,30.47,30.37,30.28,30.30,30.24,30.18,29.92,30.06,29.93,30.28,30.22,30.24,30.19,30.35,30.41,30.40,30.35,30.34,30.52,30.58,30.54,30.63,30.76,30.69,30.77,30.72,30.82,30.88,31.03,31.14,31.09,30.90,30.75,30.76,30.75,30.78,30.65,30.75,30.63,30.56,30.53,30.62,30.46,30.30,30.47,30.64,30.30,30.29,30.43,30.46,30.25,30.31,30.39,30.12,30.21,30.34,30.14,30.37,30.49,30.38,30.41,30.46,30.60,30.47,30.48,30.71,30.84,30.83,30.78,30.85,30.73,30.63,30.60,30.74,30.55,30.54,30.54,30.64,30.53,30.58,30.51,30.43,30.69,30.58,30.26,30.58,30.50,30.19,30.44,30.56,30.26,30.49,30.20,30.13,30.45,30.43,30.22,30.20,30.49,30.09,30.21,30.48,30.54,30.27,30.42,30.60,30.39,30.13,30.38,30.36,30.11,29.95,30.35,30.33,30.15,30.32,30.41,30.38,30.29,30.50,30.44,30.25,30.41,30.58,30.51,30.61,30.65,30.72,30.70,30.80,30.76,30.58,30.65,30.76,30.58,30.42,30.61,30.74,30.35,30.47,30.74,30.64,30.49,30.68,30.81,30.68,30.64,30.86,30.88,30.89,30.75,30.67,30.50,30.69,30.71,30.56,30.58,30.80,30.76,30.61,30.76,30.81,30.61,30.70,30.82,30.84,30.70,30.79,30.89,30.81,30.72,30.74],[30.02,29.83,28.94,29.03,28.46,27.41,26.68,26.14,24.94,23.17,22.55,21.78,19.57,19.13,19.00,17.73,15.48,14.80,13.23,12.21,11.69,9.52,9.70,10.16,7.99,7.27,5.59,5.53,5.02,4.72,4.77,4.87,4.28,4.20,4.40,4.32,3.71,3.91,4.16,4.54,4.33,3.85,4.18,4.56,4.28,4.19,4.61,5.08,4.49,4.53,5.23,5.25,4.73,5.29,5.63,5.74,6.16,5.95,6.50,5.94,6.41,6.22,5.52,5.68,6.09,5.54,5.18,5.70,5.88,5.24,4.95,5.88,5.66,4.74,5.43,6.13,5.22,5.13,6.14,6.43,5.64,6.61,6.53,7.02,5.99,5.61,5.68,5.52,4.93,4.76,4.82,5.26,5.18,5.42,5.51,5.87,5.78,5.59,6.31,6.76,6.61,7.53,7.89,7.06,7.63,7.72,7.02,6.61,7.29,7.25,6.55,7.01,7.05,6.47,6.93,7.35,6.45,6.39,5.59,5.40,6.04,6.05,5.14,5.38,6.18,5.57,5.15,5.55,5.87,5.28,5.82,5.66,6.14,6.14,6.65,6.23,6.76,6.56,6.30,6.79,6.48,6.99,6.63,7.18,6.95,6.23,6.42,6.84,6.17,6.00,6.35,6.55,5.98,5.43,5.23,5.69,5.50,4.70,5.00,5.59,5.23,4.63,5.63,5.50,4.90,4.84,5.64,5.59,5.03,5.00,4.54,4.60,3.82,3.84,3.34,3.78,4.24,3.81,3.85,4.39,4.33,4.05,4.47,4.81,4.74,4.76,5.21,5.50,5.42,5.46,6.01,6.22,6.23,6.37,7.53,7.18,6.68,6.67,6.66,6.20,6.12,6.18,5.91,5.36,5.80,5.74,5.17,5.01,5.44,5.21,4.39,4.63,4.97,4.52,4.07,4.48,4.59,3.85,3.78,4.45,4.17,3.54,4.02,4.47,3.95,3.88,4.44,4.73,4.36,4.06,3.55,3.82,3.90,3.27,3.03,3.33,3.38,2.71,2.69,3.00,2.84,2.14,2.49,2.69,2.16,1.84,2.23,1.91,1.65,2.06,2.34,2.21,1.64,2.02,2.31,1.91,1.76,2.30,2.40,2.05,2.20,2.70,2.55,2.45,2.83,3.14,3.00,3.08,3.55,3.77,3.74,3.49,3.27,3.07,2.83,2.70,2.60,2.31,2.22,2.14,1.95,1.77,1.59,1.57,1.34,1.18,1.22,1.09,0.88,0.76,0.98,1.22,1.30,1.20,1.50,1.87,2.00,1.54,1.89,2.29,1.94,1.54,2.11,2.25,2.49,2.38,2.70,2.58,1.95,2.09,2.59,2.25,1.81,2.36,2.70,2.09,2.65,2.49,2.05,2.57,2.66,2.48,3.08,3.46,3.03,3.34,3.92,3.73,4.22,4.02,3.72,4.06,4.44,4.61,4.30,4.99,4.60,4.38,4.85,4.89,4.19,4.31,4.91,4.62,4.05,4.31,3.88,3.64,3.80,3.77,3.32,3.21,3.52,3.23,2.76,3.07,3.25,2.94,2.67,3.14,3.33,3.15,3.74,3.74,4.01,3.42,4.07,4.07,3.50,3.87,4.20,4.00,3.95,4.45,4.71,4.14,4.33,5.05,4.98,4.58,5.03,5.47,5.28,5.24,5.71,5.95,6.53,6.19,5.31,5.32,5.92,5.57,4.89,5.17,5.37,4.78,4.52,5.21,5.26,4.53,5.05,5.36,4.71,4.56,5.40,5.39,5.03,5.37,6.01,5.82,5.31,6.21,6.66,6.17,6.02,6.97,7.06,6.48,6.92,7.84,7.62,7.40,6.88,7.41,7.79,7.14,7.27,7.88,7.54,7.05,7.50,7.90,7.20,7.14,7.79,7.79,7.28,7.34,8.11,7.73,7.38,7.66,8.21,7.59,7.10,7.28,7.46,6.71,6.57,7.00,6.80,6.15,6.23,6.35,6.09,5.63,6.07,6.04,5.40,5.20,5.93,5.95,5.08,5.35,5.67,5.17,4.69,5.23,5.33,4.47,4.62,5.18,4.50,4.44,5.01,5.36,4.63,4.79,5.31,5.53,5.02,5.49,5.88,5.91,5.53,6.26,6.63,6.33,6.65,7.19,6.92,7.32,7.21,7.20,6.89,6.56,6.52,6.51,6.21,6.13,5.80,5.79,5.14,4.75,4.61,5.37,5.43,5.32,5.57,6.02,6.04,6.07,6.42,6.75,7.42,8.05,8.06,8.74,8.56,8.67,9.38,9.68,9.44,10.66,11.25,10.85,11.68,10.88,10.58,11.01,11.21,10.54,11.19,12.06,10.91,10.73,11.27,10.69,9.85,9.27,8.66,8.15,9.04,8.84,8.10,8.49,8.96,8.70,8.32,8.56,9.32,8.81,8.52,9.11,9.54,8.55,8.88,9.83,9.62,9.22,9.52,9.87,10.29,9.51,10.58,10.60,9.79,10.27,11.02,10.72,9.75,10.56,11.53,10.33,10.63,11.45,11.75,10.84,11.11,12.25,12.11,11.59,11.78,13.02,13.53,13.60,11.96,12.46,13.86,12.81,12.11,13.11,13.62,12.61,11.81,12.83,12.89,11.86,12.00,12.91,12.51,11.46,11.98,12.70,11.77,10.99,12.12,31.51,31.50,31.46,31.41,31.39,31.41,31.35,31.35,31.34,31.30,31.28,31.28,31.24,31.15,31.13,31.16,31.05,31.02,31.02,30.89,30.88,30.84,30.84,30.80,30.84,30.94,30.80,30.91,30.80,30.78,30.63,30.80,30.79,30.68,30.68,30.75,30.76,30.65,30.70,30.71,30.71,30.67,30.61,30.47,30.54,30.55,30.41,30.35,30.17,30.29,30.07,30.16,29.96,30.02,29.72,29.58,29.45,29.46,29.65,29.95,30.21,30.01,29.94,30.33,30.32,30.13,30.33,30.57,30.48,30.36,30.64,30.67,30.61,30.76,30.80,30.81,30.74,30.88,30.93,30.82,30.92,30.90,30.79,30.83,30.72,30.81,30.92,30.71,30.86,30.57,30.52,30.71,30.52,30.17,30.32,30.45,30.32,29.92,30.05,30.34,29.87,30.23,29.82,29.60,29.68,29.45,29.25,29.35,29.06,29.81,29.55,29.85,30.19,29.96,30.10,30.49,30.58,30.72,30.69,30.77,30.68,30.44,30.53,30.61,30.29,30.10,30.33,30.35,30.02,30.05,29.71,29.88,29.63,29.29,29.12,29.40,29.42,29.56,29.81,30.02,30.38,30.61,30.77,30.83,30.62,30.37,30.79,30.81,30.51,30.82,30.87,30.78,30.66,30.86,30.67,30.40,30.59,30.63,30.50,30.05,30.42,30.44,30.26,29.88,30.12,30.17,29.72,29.60,29.93,29.95,30.25,30.15,30.45,30.41,30.64,30.55,30.42,30.61,30.77,30.67,30.56,30.86,30.74,30.63,30.86,30.90,30.88,30.86,31.00,30.98,30.89,30.90,31.00,30.99,30.99,30.97,30.88,30.86,30.93,30.89,30.78,30.87,30.81,30.88,30.64,30.80,30.82,30.71,30.46,30.71,30.66,30.35,30.40,30.54,30.61,30.33,30.51,30.37,30.49,30.38,30.60,30.62,30.56,30.61,30.72,30.82,30.66,30.62,30.79,30.88,30.97,30.96,30.85,30.87,30.88,30.84,30.68,30.81,30.84,30.83,30.64,30.81,30.85,30.79,30.74,30.80,30.99,31.09,30.97,31.05,30.98,31.12,31.05,30.83,30.93,31.03,30.77,30.79,30.96,30.87,30.71,30.83,30.85,30.67,30.61,30.73,30.62,30.31,30.51,30.58,30.35,30.59,30.40,30.51,30.64,30.42,30.55,30.66,30.69,30.54,30.76,30.86,30.72,30.73,30.94,30.83,30.78,30.89,31.05,30.98,31.07,31.15,31.07,30.91,30.91,31.09,31.00,30.93,31.15,31.06,30.77,30.99,31.13,30.90,30.93,30.85,30.75,30.86,30.86,30.72,30.68,30.75,30.70,30.61,30.67,30.78,30.91,30.84,31.02,31.22,31.15,31.18,31.24,31.26,31.18,31.20,31.32,31.08,31.23,31.22,31.13,31.06,31.16,31.23,31.17,31.20,31.16,31.16,31.11,31.18,31.19,31.14,31.16,31.22,31.20,31.12,31.08,31.13,31.08,30.99,30.93,31.06,30.93,30.95,31.02,31.00,30.94,30.89,30.98,31.07,31.07,30.97,31.02,30.93,30.80,30.75,30.72,30.81,30.84,30.90,30.84,30.89,30.93,30.93,30.94,30.99,31.03,31.06,31.04,31.06,31.13,31.10,31.12,31.15,31.21,31.13,31.18,31.21,31.19,31.23,31.24,31.10,31.15,31.24,31.17,31.08,31.14,31.21,31.02,30.99,31.24,30.98,30.91,31.04,31.08,30.89,30.80,30.99,30.91,30.78,30.79,30.98,30.81,30.69,30.73,30.86,30.69,30.70,30.77,30.78,30.66,30.73,30.77,30.71,30.67,30.63,30.64,30.62,30.67,30.60,30.47,30.69,30.59,30.55,30.39,30.52,30.45,30.34,30.33,30.27,30.22,29.88,30.10,29.93,30.32,30.29,30.26,30.24,30.40,30.45,30.46,30.40,30.45,30.60,30.64,30.60,30.68,30.81,30.73,30.81,30.77,30.84,30.91,31.06,31.17,31.14,30.92,30.83,30.83,30.78,30.80,30.71,30.77,30.65,30.60,30.60,30.65,30.51,30.39,30.51,30.69,30.38,30.36,30.44,30.49,30.33,30.38,30.43,30.17,30.17,30.37,30.11,30.42,30.52,30.44,30.46,30.51,30.63,30.52,30.53,30.74,30.87,30.89,30.82,30.90,30.80,30.64,30.70,30.81,30.62,30.58,30.65,30.67,30.58,30.61,30.58,30.44,30.68,30.58,30.26,30.51,30.42,30.16,30.40,30.50,30.17,30.42,30.13,30.04,30.41,30.33,30.12,30.13,30.45,30.04,30.14,30.46,30.50,30.25,30.41,30.60,30.43,30.12,30.39,30.43,30.09,29.92,30.37,30.34,30.11,30.35,30.42,30.40,30.27,30.55,30.48,30.24,30.43,30.57,30.51,30.59,30.67,30.72,30.75,30.80,30.77,30.63,30.71,30.77,30.64,30.50,30.64,30.73,30.32,30.47,30.73,30.64,30.46,30.67,30.77,30.65,30.61,30.86,30.86,30.86,30.70,30.64,30.43,30.63,30.64,30.49,30.48,30.73,30.70,30.54,30.68,30.74,30.56,30.63,30.75,30.78,30.71,30.71,30.81,30.78,30.70,30.66],[30.14,29.89,28.92,28.94,28.27,27.35,26.53,25.93,24.81,23.59,22.73,22.07,20.21,19.33,18.98,17.70,15.86,14.98,12.61,10.58,9.77,9.28,9.46,10.42,8.41,8.01,6.47,7.17,6.93,6.16,6.66,6.54,5.51,5.64,6.00,5.58,4.85,5.31,5.46,6.19,5.89,5.48,5.93,6.67,6.69,6.41,6.82,7.20,6.80,6.92,7.69,7.87,7.51,7.80,8.28,8.47,9.27,8.84,9.56,8.38,9.16,9.06,8.07,8.16,8.93,7.95,7.60,8.11,8.28,7.48,7.17,8.20,7.83,6.78,7.35,8.17,7.32,6.75,8.14,8.41,7.51,8.58,8.68,9.51,8.36,7.87,7.91,7.90,6.99,6.71,6.96,7.99,7.43,7.53,7.98,8.43,8.11,8.01,9.13,9.47,9.13,10.56,11.02,10.32,10.86,11.32,10.22,9.68,10.87,10.57,9.33,10.13,10.39,9.18,9.66,10.39,9.27,9.12,8.02,7.92,8.92,8.53,7.48,8.03,9.04,7.97,7.51,8.51,8.90,7.85,9.06,8.43,8.99,8.85,9.95,8.96,10.02,9.29,8.77,9.58,9.00,9.63,8.75,9.66,9.73,8.38,8.54,9.29,8.64,7.92,8.72,9.14,8.30,7.52,7.24,8.24,7.70,6.97,7.40,8.12,7.49,7.04,8.00,8.13,7.34,7.57,8.30,8.35,7.64,7.61,6.93,6.92,5.49,6.26,5.08,5.39,6.44,5.72,5.35,6.31,6.43,5.93,6.28,6.90,6.79,6.54,7.23,7.40,7.26,7.15,7.87,8.13,8.05,8.25,9.48,9.12,8.81,8.69,8.65,8.15,8.07,8.23,7.86,7.27,7.75,7.90,6.87,6.89,7.62,7.13,5.95,6.69,7.08,6.06,5.53,6.54,6.45,5.36,5.77,6.45,6.03,4.98,5.79,6.44,5.86,5.67,6.49,6.93,6.31,5.90,5.11,5.30,5.36,4.64,4.24,4.72,4.40,3.64,3.69,4.05,3.74,2.82,3.16,3.42,2.90,2.25,2.72,2.21,2.13,2.84,3.21,3.13,2.17,2.56,3.30,2.65,2.41,3.28,3.49,2.93,3.36,3.75,3.67,3.50,3.99,4.58,4.37,4.62,5.24,5.61,5.68,5.30,5.04,4.53,4.18,4.18,3.96,3.41,3.34,3.39,3.00,2.70,2.48,2.30,2.07,1.80,1.78,1.75,1.41,1.00,0.76,1.19,1.43,1.44,1.72,1.91,2.32,1.90,1.94,2.67,2.47,2.00,2.48,2.95,3.56,3.59,4.17,3.51,2.84,3.35,3.62,2.84,2.55,3.46,3.62,2.65,3.08,3.08,2.27,2.89,3.37,3.09,3.75,4.37,3.93,4.49,5.09,4.90,5.59,5.45,4.99,5.67,6.20,6.47,6.07,6.80,6.28,6.20,6.94,6.75,5.83,6.12,6.72,6.12,5.38,6.05,5.21,4.75,5.19,5.03,4.45,4.29,4.95,4.47,3.65,4.04,4.56,3.76,3.35,4.10,4.55,3.76,4.66,5.04,5.32,4.53,5.71,5.64,4.86,5.49,6.08,5.77,5.51,6.34,6.82,5.94,6.37,7.14,6.96,6.55,7.30,7.80,7.52,7.61,8.02,8.42,9.27,8.59,7.44,7.37,8.47,7.92,6.72,7.16,7.44,6.66,6.14,7.29,7.42,6.44,6.96,7.46,6.80,6.33,7.48,7.41,6.91,7.17,8.19,7.66,7.22,8.25,8.69,8.00,7.77,8.88,9.12,8.30,8.95,10.06,9.77,9.60,8.90,9.68,10.07,9.26,9.55,10.37,9.95,9.27,10.18,10.62,9.72,9.51,10.89,11.16,9.98,10.27,11.76,11.53,10.31,10.97,11.45,10.68,9.78,9.99,9.96,9.09,8.86,9.40,9.14,8.33,8.27,8.28,8.18,7.56,7.81,7.86,6.96,6.98,7.41,7.51,6.39,6.66,7.23,6.54,5.72,6.57,7.10,5.64,6.00,6.72,6.52,5.76,6.69,7.45,6.63,6.96,7.67,7.96,7.66,8.07,8.47,8.32,8.10,8.86,9.45,9.10,9.78,10.75,10.13,10.71,10.43,10.96,10.19,9.35,9.62,9.66,8.77,8.53,8.48,8.44,7.41,6.92,6.69,7.68,7.64,7.61,7.95,8.53,8.43,8.50,9.31,9.52,10.53,11.39,11.82,12.58,12.79,12.68,13.75,13.78,13.77,14.90,15.43,14.71,15.27,14.62,14.04,14.13,14.75,13.53,14.76,15.39,14.28,13.37,13.88,13.54,12.39,11.73,11.13,10.44,11.45,11.38,10.42,10.74,11.76,11.35,10.71,11.27,12.29,11.31,11.40,12.50,12.75,11.82,12.59,13.64,13.47,12.85,13.22,13.20,13.31,12.21,13.35,13.50,12.20,12.84,13.89,13.30,12.28,13.23,14.36,13.06,13.32,14.28,14.50,13.79,13.81,15.09,14.73,14.21,14.48,16.14,16.57,16.73,15.29,15.86,17.02,15.69,15.03,16.45,17.07,15.76,15.23,16.65,16.39,14.79,15.68,16.68,16.20,14.68,15.93,16.33,15.45,14.88,15.62,31.52,31.53,31.51,31.48,31.46,31.46,31.43,31.44,31.41,31.39,31.36,31.38,31.33,31.32,31.33,31.34,31.19,31.13,31.17,30.98,31.03,30.89,31.00,30.98,30.90,30.96,30.90,31.03,30.89,30.83,30.67,30.87,30.90,30.69,30.70,30.93,30.77,30.64,30.83,30.78,30.76,30.66,30.55,30.54,30.61,30.53,30.43,30.37,30.21,30.34,30.09,30.23,30.00,30.04,29.84,29.75,29.71,29.60,29.92,30.11,30.34,30.17,30.01,30.40,30.50,30.18,30.37,30.66,30.63,30.40,30.68,30.79,30.69,30.74,30.88,30.91,30.78,30.92,31.06,30.94,30.99,31.00,30.88,30.94,30.84,30.84,30.98,30.81,30.93,30.60,30.64,30.83,30.55,30.24,30.37,30.59,30.37,29.93,30.09,30.51,30.05,30.42,30.12,29.69,29.77,29.65,29.58,29.45,29.21,29.85,29.75,29.93,30.26,30.02,30.15,30.62,30.70,30.92,30.79,30.96,30.81,30.54,30.61,30.70,30.33,30.04,30.36,30.43,30.09,30.18,29.86,30.06,29.90,29.59,29.64,29.68,29.89,29.97,30.03,30.41,30.59,30.82,30.90,30.99,30.84,30.57,30.86,30.92,30.64,30.89,30.94,30.92,30.78,30.92,30.79,30.59,30.70,30.74,30.61,30.23,30.48,30.48,30.27,30.05,30.23,30.22,29.82,29.78,30.04,30.07,30.32,30.21,30.41,30.48,30.70,30.55,30.48,30.69,30.80,30.70,30.63,30.85,30.79,30.73,30.88,30.92,30.91,30.90,31.05,31.04,30.94,30.91,31.11,31.08,31.12,31.05,30.99,30.95,31.01,30.93,30.85,30.95,30.88,30.89,30.74,30.84,30.87,30.79,30.55,30.75,30.69,30.39,30.42,30.55,30.62,30.36,30.48,30.38,30.53,30.45,30.56,30.58,30.62,30.67,30.75,30.87,30.80,30.78,30.89,31.01,31.03,31.04,30.89,30.83,30.86,30.84,30.58,30.78,30.87,30.88,30.62,30.81,30.93,30.88,30.73,30.90,31.13,31.21,31.08,31.19,31.01,31.20,31.15,30.92,30.99,31.11,30.84,30.82,31.01,30.90,30.66,30.79,30.88,30.69,30.60,30.80,30.68,30.40,30.58,30.75,30.48,30.70,30.46,30.57,30.74,30.51,30.61,30.72,30.74,30.54,30.82,30.89,30.76,30.78,31.06,30.99,30.94,31.10,31.17,31.18,31.18,31.27,31.21,31.06,31.05,31.22,31.17,31.13,31.30,31.22,30.96,31.16,31.25,31.03,31.10,30.96,30.80,30.95,30.97,30.71,30.70,30.80,30.80,30.65,30.71,30.86,31.01,30.94,31.13,31.26,31.22,31.26,31.32,31.32,31.26,31.29,31.35,31.16,31.27,31.29,31.22,31.17,31.25,31.30,31.26,31.34,31.29,31.24,31.19,31.33,31.27,31.18,31.27,31.32,31.28,31.19,31.13,31.19,31.19,31.00,31.01,31.13,30.98,30.96,31.08,31.10,31.02,31.01,31.09,31.22,31.18,31.07,31.12,31.04,30.87,30.78,30.74,30.91,30.93,30.87,30.87,30.96,30.96,30.93,30.98,31.05,31.02,31.11,31.11,31.10,31.19,31.20,31.18,31.16,31.31,31.25,31.32,31.30,31.29,31.32,31.33,31.20,31.22,31.29,31.25,31.14,31.22,31.28,31.10,31.08,31.29,31.07,30.98,31.09,31.13,30.95,30.93,31.12,31.04,30.82,30.88,31.12,30.94,30.80,30.91,31.03,30.80,30.79,30.92,30.86,30.72,30.81,30.80,30.80,30.76,30.72,30.70,30.72,30.72,30.63,30.57,30.73,30.69,30.64,30.55,30.68,30.57,30.49,30.55,30.53,30.44,30.34,30.38,30.36,30.57,30.43,30.45,30.44,30.55,30.59,30.65,30.57,30.55,30.69,30.75,30.74,30.78,30.87,30.79,30.89,30.90,30.96,31.03,31.17,31.27,31.22,31.02,30.99,30.98,30.89,30.85,30.81,30.79,30.66,30.63,30.66,30.64,30.57,30.48,30.59,30.74,30.49,30.51,30.61,30.60,30.55,30.59,30.59,30.31,30.45,30.52,30.44,30.64,30.72,30.64,30.64,30.65,30.80,30.68,30.67,30.90,30.98,30.97,30.85,30.95,30.87,30.73,30.74,30.89,30.73,30.69,30.75,30.84,30.69,30.81,30.71,30.71,30.91,30.85,30.50,30.84,30.65,30.48,30.72,30.71,30.44,30.65,30.49,30.30,30.52,30.60,30.29,30.58,30.73,30.53,30.46,30.69,30.79,30.53,30.63,30.81,30.60,30.40,30.62,30.59,30.35,30.40,30.59,30.49,30.39,30.57,30.55,30.52,30.47,30.68,30.59,30.48,30.62,30.80,30.70,30.86,30.84,30.91,30.88,30.97,30.92,30.72,30.84,30.92,30.77,30.64,30.80,30.90,30.47,30.68,30.92,30.80,30.67,30.91,30.99,30.78,30.82,31.07,31.05,31.05,30.97,30.84,30.81,30.90,30.85,30.69,30.76,30.98,30.92,30.73,30.91,30.96,30.69,30.75,30.93,30.99,30.83,30.94,31.01,30.96,30.87,30.84],[30.05,29.69,28.78,28.91,28.11,27.13,26.29,25.95,24.61,23.26,22.62,21.91,19.49,18.78,18.33,17.47,15.50,15.06,12.45,11.03,9.81,9.88,9.70,10.39,8.66,8.35,7.00,7.44,7.21,6.59,6.90,6.78,5.95,6.21,6.12,5.76,5.08,5.34,5.55,6.20,5.72,5.34,6.06,6.41,6.35,6.05,6.67,6.91,6.58,6.73,7.37,7.47,7.03,7.54,8.14,8.15,8.61,8.55,8.94,8.13,8.82,8.59,7.78,7.81,8.40,7.75,7.40,7.99,8.06,7.41,7.20,8.00,7.78,7.11,7.41,8.08,7.66,6.91,8.20,8.43,7.73,8.64,8.47,9.24,8.49,8.39,8.04,7.85,7.30,7.03,7.18,7.74,7.75,7.68,8.11,8.28,8.06,8.17,9.06,8.86,9.21,10.02,10.54,10.06,10.24,10.57,9.69,9.46,10.09,9.92,9.20,9.62,9.76,9.35,9.64,10.15,9.09,8.60,8.18,8.00,8.56,8.61,7.73,7.90,8.81,8.05,7.54,8.11,8.43,7.57,8.33,7.89,8.34,8.54,9.07,8.56,9.38,8.84,8.61,9.08,8.85,9.28,8.83,9.26,9.20,8.36,8.63,9.16,8.49,8.10,8.60,8.90,8.23,7.46,7.37,7.89,7.54,6.62,7.16,7.58,7.08,6.66,7.54,7.49,6.98,7.11,7.80,7.59,6.99,7.08,6.28,6.27,5.29,5.54,4.76,5.13,5.83,5.21,4.87,5.95,5.96,5.42,5.93,6.45,6.44,6.33,6.85,7.37,6.93,6.95,8.16,8.39,8.10,8.23,9.38,9.21,8.74,8.91,8.72,8.25,8.14,8.29,7.86,7.05,7.73,7.67,6.80,6.86,7.28,6.82,5.99,6.50,6.61,6.08,5.57,6.14,6.21,5.39,5.23,6.04,5.87,5.11,5.89,6.22,5.68,5.56,6.29,6.60,6.03,5.67,5.14,5.09,5.27,4.68,4.28,4.65,4.67,3.75,3.62,4.21,3.87,2.78,3.10,3.56,2.86,2.21,2.67,1.88,1.79,2.06,2.87,2.66,1.92,2.57,3.09,2.59,2.36,3.26,3.36,3.06,3.30,4.08,3.94,3.73,4.49,4.87,4.89,4.93,5.50,5.71,5.78,5.61,5.44,5.08,4.86,4.41,4.19,3.94,3.57,3.62,3.20,2.99,2.55,2.39,2.40,2.16,1.71,1.74,1.85,1.36,0.91,0.77,1.08,1.30,1.69,1.76,2.44,1.76,2.13,2.82,2.52,1.96,2.60,3.06,3.59,3.64,4.05,3.59,2.70,3.21,3.69,2.92,2.42,3.36,3.74,2.57,3.28,3.23,2.36,3.01,3.31,2.73,3.68,4.12,3.68,4.03,4.90,4.74,5.18,4.89,4.46,5.14,5.56,5.62,5.20,5.92,5.43,5.41,5.97,5.68,5.10,5.36,5.88,5.41,4.92,5.32,4.89,4.38,4.74,4.67,4.16,3.90,4.43,4.27,3.29,3.74,4.36,3.88,3.06,4.04,4.56,4.05,5.18,5.19,5.64,4.94,5.71,5.62,4.91,5.17,5.68,5.29,5.09,5.74,6.19,5.35,5.56,6.46,6.34,5.79,6.42,6.98,6.79,6.62,7.07,7.38,8.11,7.62,6.61,6.47,7.42,7.13,6.24,6.50,6.89,6.22,5.86,6.79,6.86,6.17,6.82,7.25,6.52,6.26,7.33,7.37,7.11,7.37,8.14,8.05,7.58,8.33,8.95,8.55,8.51,9.28,9.55,8.85,9.08,10.16,10.29,9.64,9.18,9.84,10.30,9.59,9.74,10.50,10.24,9.48,10.16,10.69,9.75,9.44,10.51,10.47,9.83,9.93,10.78,10.12,9.75,10.07,10.70,9.99,9.33,9.57,9.63,8.87,8.61,9.26,8.96,8.21,8.34,8.49,8.04,7.75,8.20,8.06,7.25,7.28,8.03,7.69,6.65,6.91,7.21,6.43,6.00,6.88,6.74,6.04,6.29,7.24,6.25,6.12,6.86,7.22,6.49,6.41,7.29,7.22,6.88,7.27,7.72,7.99,7.54,8.09,8.51,8.39,8.93,9.37,9.25,9.56,9.53,9.47,9.02,8.71,8.70,8.47,8.25,8.11,7.74,7.56,6.95,6.51,6.34,6.94,7.09,7.25,7.59,7.97,8.03,8.29,8.53,9.14,9.76,10.70,10.86,11.33,11.08,11.46,12.04,12.37,12.39,13.36,13.93,13.55,14.17,13.37,13.33,13.53,13.74,13.17,13.97,14.72,13.40,13.09,13.83,13.08,12.43,11.57,10.79,10.23,11.15,11.20,10.42,10.67,11.38,11.14,10.73,11.01,11.83,11.08,11.02,11.71,12.23,11.18,11.81,12.57,12.45,12.01,12.24,12.68,12.83,12.07,13.05,13.24,12.44,12.69,13.58,13.20,12.28,13.00,14.09,12.94,12.98,13.98,14.19,13.47,13.63,14.75,14.39,14.20,14.27,15.61,16.07,16.19,14.45,14.93,16.40,15.16,14.56,15.54,16.04,15.12,14.50,15.55,15.59,14.31,14.62,15.67,15.09,13.85,14.61,15.33,14.28,13.45,14.10,31.53,31.52,31.48,31.43,31.40,31.46,31.42,31.40,31.41,31.39,31.36,31.35,31.31,31.22,31.23,31.26,31.15,31.10,31.14,31.00,31.07,30.97,31.06,31.02,30.91,30.99,30.92,30.99,30.86,30.84,30.65,30.83,30.91,30.72,30.74,30.86,30.77,30.70,30.82,30.79,30.73,30.71,30.64,30.55,30.64,30.60,30.49,30.44,30.31,30.39,30.18,30.32,30.09,30.14,29.93,29.78,29.64,29.70,29.79,30.08,30.31,30.19,30.05,30.39,30.42,30.26,30.47,30.65,30.58,30.39,30.72,30.73,30.65,30.76,30.85,30.87,30.80,30.96,31.05,30.94,30.99,30.98,30.87,30.89,30.78,30.85,31.00,30.80,30.93,30.62,30.64,30.83,30.56,30.27,30.39,30.56,30.40,30.07,30.24,30.48,30.16,30.50,30.06,29.93,29.96,29.71,29.72,29.54,29.45,30.19,29.87,30.14,30.33,30.13,30.31,30.65,30.70,30.89,30.82,30.95,30.82,30.57,30.64,30.75,30.39,30.26,30.47,30.50,30.15,30.23,29.90,30.10,29.91,29.66,29.73,29.73,29.84,29.92,30.13,30.38,30.60,30.81,30.92,30.97,30.81,30.60,30.91,30.88,30.64,30.91,30.94,30.88,30.77,30.92,30.77,30.55,30.72,30.78,30.59,30.18,30.58,30.56,30.31,30.09,30.34,30.32,29.94,29.90,30.16,30.10,30.36,30.28,30.45,30.48,30.64,30.55,30.56,30.70,30.75,30.78,30.70,30.90,30.83,30.81,30.96,30.99,31.00,30.95,31.09,31.08,31.01,31.00,31.12,31.13,31.16,31.12,31.03,30.99,31.09,31.02,30.89,31.02,30.96,30.99,30.79,30.92,30.96,30.87,30.63,30.82,30.76,30.57,30.53,30.67,30.73,30.50,30.61,30.49,30.61,30.51,30.70,30.68,30.68,30.70,30.79,30.91,30.81,30.76,30.88,30.96,31.04,31.01,30.90,30.95,30.92,30.90,30.70,30.89,30.94,30.97,30.73,30.98,31.03,30.95,30.94,31.04,31.15,31.25,31.16,31.17,31.00,31.13,31.20,31.02,30.99,31.10,30.97,30.93,31.00,30.94,30.84,30.90,30.90,30.78,30.72,30.85,30.76,30.45,30.64,30.71,30.46,30.69,30.49,30.63,30.78,30.58,30.67,30.76,30.80,30.62,30.87,30.95,30.90,30.91,31.10,31.07,30.98,31.14,31.19,31.20,31.24,31.26,31.25,31.13,31.13,31.27,31.12,31.15,31.29,31.22,31.03,31.20,31.29,31.09,31.13,30.97,30.86,31.00,31.06,30.82,30.78,30.90,30.93,30.75,30.81,31.00,31.02,30.97,31.20,31.27,31.23,31.27,31.29,31.26,31.29,31.27,31.33,31.17,31.32,31.31,31.20,31.16,31.26,31.33,31.24,31.28,31.23,31.25,31.18,31.28,31.21,31.20,31.22,31.25,31.26,31.18,31.11,31.15,31.19,31.04,31.01,31.11,31.03,31.02,31.15,31.14,31.08,31.04,31.13,31.25,31.22,31.08,31.18,31.05,30.91,30.86,30.82,30.98,31.01,30.97,30.95,31.04,31.03,30.98,31.04,31.08,31.08,31.12,31.15,31.15,31.17,31.17,31.20,31.18,31.27,31.20,31.27,31.26,31.28,31.30,31.33,31.23,31.23,31.31,31.27,31.14,31.24,31.33,31.13,31.09,31.37,31.10,31.01,31.11,31.19,30.94,30.91,31.13,31.05,30.79,30.88,31.12,30.90,30.79,30.87,30.99,30.79,30.80,30.94,30.89,30.78,30.83,30.89,30.85,30.76,30.76,30.78,30.72,30.73,30.68,30.64,30.74,30.68,30.61,30.55,30.64,30.52,30.45,30.51,30.45,30.40,30.19,30.34,30.25,30.53,30.44,30.50,30.46,30.59,30.63,30.69,30.64,30.59,30.72,30.79,30.78,30.78,30.92,30.84,30.90,30.90,30.99,31.03,31.18,31.31,31.28,31.07,30.95,30.93,30.88,30.90,30.80,30.83,30.78,30.71,30.73,30.74,30.67,30.59,30.66,30.82,30.57,30.52,30.67,30.66,30.53,30.57,30.61,30.39,30.44,30.57,30.42,30.61,30.67,30.59,30.63,30.65,30.74,30.69,30.70,30.87,30.96,30.91,30.86,30.94,30.86,30.75,30.77,30.91,30.76,30.70,30.76,30.82,30.67,30.75,30.70,30.69,30.86,30.79,30.52,30.76,30.67,30.54,30.72,30.76,30.47,30.65,30.37,30.35,30.56,30.64,30.36,30.53,30.76,30.51,30.47,30.72,30.77,30.54,30.70,30.85,30.67,30.40,30.62,30.61,30.36,30.32,30.56,30.55,30.39,30.54,30.57,30.57,30.47,30.67,30.62,30.47,30.60,30.75,30.69,30.78,30.84,30.85,30.84,30.91,30.88,30.75,30.82,30.90,30.78,30.60,30.83,30.88,30.55,30.71,30.93,30.84,30.72,30.92,30.97,30.83,30.88,31.07,31.07,31.07,30.98,30.83,30.80,30.92,30.92,30.75,30.82,30.97,30.92,30.79,30.93,30.94,30.74,30.80,30.94,30.95,30.85,30.92,31.01,30.95,30.88,30.89],[30.07,29.82,28.83,28.93,28.23,27.17,26.28,25.92,24.65,23.00,22.44,21.81,19.23,18.82,18.55,17.46,15.84,14.89,12.73,11.34,10.86,10.12,9.64,10.41,8.67,8.20,6.81,7.25,7.01,6.38,6.69,6.65,5.79,5.88,6.11,5.85,5.13,5.28,5.57,6.28,5.78,5.24,5.96,6.47,6.12,5.63,6.49,6.65,6.05,6.20,6.71,6.77,6.26,6.59,7.30,6.99,7.67,7.77,8.31,7.60,8.29,8.04,7.10,7.44,8.07,7.30,7.02,7.53,7.70,7.08,7.06,7.70,7.55,6.97,7.34,7.83,7.40,6.94,7.97,8.22,7.53,8.36,8.22,8.82,7.92,7.87,7.46,7.24,6.73,6.62,6.47,7.08,7.04,7.01,7.09,7.54,7.43,7.34,8.16,8.30,8.42,9.12,9.55,8.95,9.27,9.51,8.69,8.25,8.85,8.59,7.94,8.54,8.52,8.08,8.57,8.81,7.86,7.68,7.21,6.97,7.44,7.54,6.77,6.77,7.58,6.95,6.47,6.90,7.12,6.33,7.00,6.45,6.92,7.21,7.73,7.33,8.15,7.62,7.46,8.12,7.69,8.44,8.02,8.77,8.60,7.79,8.01,8.62,7.85,7.53,8.03,8.40,7.74,7.19,6.99,7.51,7.07,6.44,6.67,7.12,6.51,6.33,7.01,6.84,6.07,6.38,6.86,6.61,5.99,6.05,5.28,5.44,4.74,5.06,4.57,4.84,5.28,4.99,4.90,5.37,5.67,5.24,5.51,5.99,6.20,6.12,6.37,6.86,6.74,6.70,7.45,7.74,7.59,7.66,8.76,8.48,8.09,8.02,7.91,7.64,7.30,7.24,7.01,6.46,6.77,6.64,6.05,5.98,6.27,5.87,5.17,5.39,5.56,5.04,4.69,5.04,4.95,4.29,4.40,4.83,4.46,4.07,4.50,4.77,4.26,4.39,4.96,5.12,4.52,4.43,4.13,4.15,4.05,3.59,3.20,3.44,3.36,2.81,2.63,2.96,2.76,2.12,2.29,2.54,2.22,1.62,2.16,1.61,1.33,1.78,2.35,2.24,1.64,1.85,2.44,2.24,1.90,2.54,2.96,2.74,2.78,3.15,3.34,3.17,3.54,4.05,4.13,4.16,4.31,4.71,4.90,4.76,4.66,4.57,4.34,3.99,3.98,3.78,3.25,3.14,3.09,2.89,2.51,2.54,2.55,2.07,1.75,1.91,1.89,1.39,1.30,0.90,0.76,1.01,1.39,1.85,2.14,1.84,2.23,2.92,2.60,2.25,2.90,3.12,3.67,3.64,3.84,3.62,2.90,3.06,3.46,3.03,2.44,2.96,3.19,2.42,2.90,2.56,2.00,2.68,2.67,2.55,3.34,3.76,3.15,3.57,4.21,3.83,4.43,4.28,3.96,3.99,4.61,4.99,4.63,5.33,4.94,4.66,5.15,5.24,4.51,4.56,5.13,4.88,4.35,4.43,4.03,3.81,3.93,3.61,3.24,3.24,3.46,3.10,2.53,2.97,3.20,2.83,2.49,3.02,3.25,3.02,3.76,3.64,3.95,3.33,3.94,3.86,3.35,3.71,3.95,3.88,3.71,4.21,4.50,4.17,4.32,4.87,5.04,4.74,5.08,5.51,5.49,5.55,5.86,6.13,6.74,6.58,5.75,5.76,6.22,5.79,5.23,5.51,5.55,4.90,4.74,5.31,5.26,4.56,5.14,5.36,4.58,4.61,5.48,5.45,5.25,5.68,6.25,6.00,5.76,6.71,6.91,6.60,6.63,7.49,7.55,7.08,7.47,8.40,8.32,8.01,7.56,8.16,8.44,7.76,7.80,8.59,8.10,7.32,7.98,8.40,7.48,7.39,8.27,8.12,7.46,7.61,8.55,8.20,7.75,8.23,8.83,8.16,7.62,7.68,7.86,7.14,6.87,7.31,7.14,6.53,6.41,6.80,6.52,5.94,6.54,6.57,5.80,5.63,6.48,6.39,5.41,5.62,6.00,5.27,4.81,5.56,5.40,4.57,4.88,5.47,4.59,4.50,5.15,5.48,4.79,4.98,5.56,5.63,5.26,5.75,6.12,6.16,6.03,6.59,6.80,6.83,7.38,7.89,7.54,7.80,7.54,7.55,7.03,6.74,6.76,6.68,6.24,6.23,6.05,5.92,5.26,4.91,4.63,5.29,5.41,5.37,5.48,5.96,6.07,6.12,6.36,6.77,7.44,8.34,8.55,9.08,9.02,9.18,10.09,10.29,10.37,11.50,12.17,11.80,12.44,11.87,11.48,11.85,12.25,11.48,12.35,13.25,12.05,11.61,12.27,11.61,10.81,10.04,9.41,8.69,9.65,9.58,8.77,9.01,9.74,9.42,8.94,9.23,10.09,9.30,9.01,9.90,10.30,9.21,9.67,10.51,10.37,9.73,10.02,10.47,10.68,9.92,11.13,11.20,10.30,10.70,11.63,11.41,10.41,11.27,12.37,11.10,11.22,12.33,12.67,11.83,12.01,13.32,13.16,12.57,12.79,14.13,14.70,14.82,13.01,13.64,14.94,13.92,13.15,14.24,14.61,13.70,12.85,13.96,14.01,12.77,12.84,13.83,13.40,12.14,12.88,13.50,12.56,11.82,12.75,31.51,31.51,31.47,31.41,31.39,31.44,31.38,31.35,31.38,31.35,31.33,31.33,31.28,31.17,31.15,31.20,31.12,30.99,31.08,30.90,30.98,30.89,30.96,30.92,30.85,30.92,30.86,30.99,30.80,30.81,30.66,30.82,30.85,30.69,30.67,30.85,30.74,30.67,30.77,30.74,30.75,30.72,30.59,30.53,30.63,30.58,30.47,30.43,30.24,30.35,30.16,30.30,30.04,30.10,29.88,29.76,29.54,29.64,29.75,30.05,30.24,30.14,30.08,30.40,30.41,30.22,30.44,30.62,30.57,30.38,30.69,30.71,30.63,30.74,30.79,30.83,30.78,30.87,30.97,30.87,30.93,30.95,30.82,30.85,30.75,30.87,30.95,30.76,30.89,30.63,30.60,30.80,30.57,30.26,30.39,30.53,30.39,30.04,30.18,30.44,30.10,30.36,29.97,29.76,29.92,29.56,29.57,29.50,29.33,30.05,29.80,30.06,30.25,30.07,30.21,30.56,30.65,30.80,30.77,30.88,30.72,30.48,30.59,30.66,30.37,30.17,30.40,30.41,30.11,30.19,29.83,30.03,29.82,29.55,29.45,29.59,29.59,29.78,30.02,30.19,30.54,30.70,30.85,30.90,30.72,30.53,30.85,30.84,30.60,30.86,30.90,30.84,30.73,30.89,30.73,30.50,30.63,30.67,30.56,30.14,30.46,30.51,30.29,29.99,30.22,30.27,29.87,29.74,30.07,30.08,30.31,30.18,30.43,30.50,30.65,30.50,30.48,30.68,30.71,30.70,30.62,30.87,30.77,30.72,30.91,30.95,30.93,30.90,31.03,31.03,30.95,30.94,31.06,31.07,31.06,31.02,30.96,30.93,31.01,30.97,30.86,30.93,30.86,30.93,30.71,30.84,30.88,30.80,30.53,30.75,30.68,30.38,30.47,30.58,30.62,30.40,30.52,30.38,30.51,30.43,30.59,30.62,30.61,30.65,30.75,30.86,30.74,30.68,30.84,30.94,31.00,30.98,30.86,30.86,30.86,30.80,30.61,30.80,30.83,30.87,30.63,30.84,30.90,30.81,30.77,30.90,31.02,31.15,31.05,31.08,30.94,31.12,31.08,30.84,30.93,31.04,30.84,30.81,30.97,30.86,30.71,30.81,30.82,30.67,30.63,30.80,30.68,30.42,30.57,30.66,30.42,30.67,30.47,30.58,30.71,30.54,30.64,30.69,30.73,30.53,30.81,30.88,30.77,30.79,31.00,30.95,30.81,31.00,31.11,31.08,31.15,31.21,31.14,31.00,31.00,31.16,31.05,31.01,31.22,31.14,30.88,31.08,31.21,30.96,31.04,30.91,30.81,30.92,30.92,30.74,30.67,30.80,30.76,30.62,30.70,30.88,30.96,30.88,31.08,31.27,31.18,31.18,31.25,31.24,31.24,31.26,31.36,31.15,31.27,31.27,31.15,31.10,31.20,31.29,31.20,31.22,31.19,31.16,31.09,31.19,31.17,31.13,31.14,31.20,31.20,31.11,31.06,31.11,31.09,30.97,30.94,31.02,30.92,30.95,30.98,31.01,30.99,30.96,31.00,31.19,31.13,31.02,31.08,30.98,30.82,30.76,30.72,30.84,30.87,30.86,30.81,30.91,30.93,30.90,30.93,30.98,31.00,31.05,31.05,31.06,31.11,31.10,31.14,31.12,31.20,31.14,31.19,31.21,31.21,31.25,31.26,31.13,31.18,31.28,31.21,31.08,31.22,31.28,31.04,31.04,31.28,31.01,30.94,31.08,31.10,30.88,30.84,31.03,30.93,30.78,30.81,30.98,30.84,30.70,30.78,30.85,30.72,30.73,30.81,30.79,30.71,30.78,30.80,30.76,30.71,30.67,30.68,30.64,30.70,30.62,30.52,30.70,30.61,30.60,30.43,30.53,30.46,30.39,30.37,30.28,30.30,30.05,30.22,30.07,30.40,30.34,30.37,30.32,30.48,30.54,30.52,30.50,30.49,30.63,30.67,30.65,30.72,30.84,30.73,30.82,30.80,30.90,30.93,31.10,31.20,31.18,30.95,30.83,30.85,30.82,30.83,30.71,30.77,30.65,30.60,30.63,30.65,30.57,30.43,30.53,30.70,30.47,30.41,30.51,30.56,30.44,30.43,30.48,30.26,30.27,30.41,30.21,30.45,30.52,30.45,30.48,30.52,30.64,30.55,30.59,30.77,30.89,30.90,30.82,30.92,30.81,30.68,30.67,30.85,30.66,30.60,30.68,30.73,30.61,30.66,30.60,30.55,30.75,30.64,30.39,30.60,30.51,30.31,30.51,30.60,30.31,30.50,30.23,30.17,30.50,30.46,30.27,30.32,30.59,30.21,30.33,30.58,30.64,30.36,30.49,30.71,30.50,30.18,30.50,30.49,30.23,30.06,30.47,30.44,30.26,30.42,30.50,30.46,30.32,30.56,30.51,30.30,30.48,30.64,30.57,30.66,30.76,30.78,30.79,30.88,30.83,30.69,30.77,30.86,30.71,30.56,30.73,30.81,30.45,30.61,30.85,30.74,30.61,30.80,30.88,30.77,30.75,30.97,30.99,30.97,30.83,30.74,30.58,30.76,30.78,30.63,30.57,30.82,30.81,30.66,30.75,30.84,30.67,30.68,30.79,30.86,30.80,30.79,30.90,30.87,30.79,30.74],[30.08,29.82,29.09,29.14,28.67,27.82,26.88,26.63,25.27,23.48,22.82,22.03,19.90,19.44,19.35,18.33,15.90,14.88,13.10,10.91,10.88,9.42,9.59,9.77,8.48,7.63,5.93,5.98,5.65,4.99,5.39,5.37,4.76,4.69,4.94,4.89,4.35,4.35,4.60,5.08,4.70,4.28,4.86,5.28,4.91,4.81,5.30,5.54,4.90,5.04,5.62,5.43,4.94,5.52,6.02,5.61,6.23,6.27,6.63,6.20,6.62,6.57,5.78,5.98,6.52,6.04,5.71,6.07,6.33,5.81,5.72,6.41,6.20,5.61,5.98,6.45,5.84,5.61,6.68,6.77,6.12,6.90,6.77,7.13,6.54,6.18,6.04,5.93,5.22,5.16,5.17,5.66,5.85,5.80,5.93,6.35,6.18,6.09,6.66,7.04,6.88,7.71,8.14,7.18,7.69,7.79,7.22,6.77,7.32,7.29,6.58,7.12,7.17,6.60,7.04,7.59,6.71,6.68,5.97,5.63,6.30,6.41,5.29,5.58,6.40,5.78,5.21,5.65,5.94,5.06,5.71,5.17,5.67,5.84,6.34,5.95,6.50,6.08,5.96,6.35,6.11,6.46,6.28,6.68,6.67,5.95,6.06,6.56,6.09,5.90,6.35,6.67,6.17,5.61,5.52,5.93,5.58,4.91,5.39,5.68,5.19,4.89,5.89,5.46,4.84,5.10,5.64,5.36,4.86,4.84,4.40,4.64,3.88,4.29,3.75,3.80,4.36,4.21,4.11,4.46,4.61,4.35,4.48,4.87,4.88,4.71,4.98,5.39,5.37,5.28,5.64,5.91,6.06,6.12,7.01,6.63,6.25,6.19,6.13,5.77,5.71,5.75,5.43,4.96,5.38,5.38,4.66,4.58,5.03,4.63,4.15,4.38,4.48,3.99,3.81,4.04,4.00,3.54,3.55,4.09,3.66,3.37,3.71,3.96,3.45,3.60,4.16,4.34,3.90,3.71,3.25,3.41,3.37,2.97,2.71,2.96,2.77,2.23,2.27,2.44,2.15,1.79,1.90,2.03,1.63,1.30,1.61,1.40,1.21,1.66,1.97,2.00,1.41,1.65,2.08,1.89,1.57,2.05,2.36,2.10,2.13,2.59,2.71,2.52,2.88,3.21,3.25,3.18,3.48,3.95,3.97,3.88,3.68,3.61,3.41,3.10,3.08,2.98,2.64,2.46,2.44,2.27,1.93,1.95,1.96,1.55,1.37,1.58,1.64,1.19,1.33,1.21,0.91,0.76,0.93,1.40,1.45,1.40,1.78,2.05,1.86,1.80,2.19,2.34,2.81,2.70,2.89,2.69,2.16,2.28,2.57,2.11,1.83,2.16,2.28,1.72,1.96,1.82,1.35,1.90,1.94,1.97,2.58,3.09,2.51,3.02,3.32,3.16,3.58,3.51,3.37,3.45,3.82,4.08,3.92,4.57,4.25,3.95,4.30,4.45,3.85,3.95,4.50,4.21,3.74,3.82,3.50,3.32,3.39,3.27,2.86,2.90,2.93,2.61,2.22,2.64,2.74,2.33,1.99,2.52,2.76,2.35,2.98,2.93,3.33,2.86,3.29,3.30,2.89,3.17,3.47,3.27,3.39,3.63,3.85,3.52,3.81,4.26,4.21,4.03,4.45,4.87,4.62,4.62,5.17,5.27,5.98,5.60,4.79,4.73,5.34,4.86,4.32,4.52,4.61,4.01,3.78,4.43,4.48,3.72,4.15,4.53,3.78,3.75,4.48,4.53,4.08,4.36,5.25,4.84,4.34,5.37,5.71,5.10,5.02,6.02,6.03,5.55,6.00,6.67,6.57,6.35,6.25,6.56,6.77,6.28,6.51,6.88,6.51,6.08,6.50,6.78,6.13,6.17,6.60,6.62,6.13,6.37,7.01,6.86,6.54,6.91,7.33,6.93,6.40,6.46,6.61,6.04,5.79,6.08,6.18,5.27,5.49,5.59,5.37,4.71,5.26,5.34,4.46,4.25,4.82,5.11,4.37,4.54,4.97,4.43,3.97,4.37,4.25,3.68,3.78,4.29,3.83,3.72,4.13,4.62,3.93,4.09,4.57,4.78,4.42,4.77,5.24,5.03,4.78,5.55,5.81,5.74,6.22,6.65,6.35,6.68,6.34,6.50,5.98,5.75,5.90,5.82,5.20,5.17,5.26,5.14,4.48,4.02,3.86,4.48,4.47,4.31,4.52,5.07,5.19,5.05,5.51,5.75,6.35,6.85,7.09,7.74,7.57,7.57,8.47,8.58,8.52,9.83,10.36,10.10,10.86,10.13,9.89,10.17,10.38,9.75,10.35,11.11,10.18,9.75,10.14,9.79,9.01,8.48,7.86,7.42,8.36,7.80,7.30,7.72,8.05,7.66,7.39,7.78,8.30,7.72,7.52,8.23,8.34,7.50,7.80,8.61,8.55,7.86,8.44,8.70,8.72,8.30,9.28,9.32,8.72,8.93,9.73,9.56,8.88,9.40,10.48,9.50,9.62,10.25,10.60,9.78,9.98,11.20,11.06,10.41,10.75,12.07,12.23,12.50,11.09,11.64,12.78,11.73,11.19,12.21,12.57,11.67,10.94,11.90,11.87,10.90,11.05,11.79,11.43,10.46,10.89,11.64,10.81,10.14,11.10,31.50,31.49,31.45,31.41,31.40,31.40,31.34,31.36,31.30,31.26,31.21,31.22,31.17,31.11,31.09,31.10,31.03,30.96,30.94,30.81,30.86,30.80,30.77,30.76,30.75,30.86,30.72,30.78,30.75,30.74,30.47,30.75,30.80,30.56,30.56,30.76,30.66,30.50,30.64,30.60,30.56,30.53,30.48,30.28,30.39,30.40,30.25,30.17,29.97,30.08,29.88,29.94,29.74,29.80,29.37,29.40,29.14,29.16,29.52,29.83,30.05,29.90,29.73,30.22,30.24,29.97,30.18,30.49,30.40,30.21,30.52,30.61,30.48,30.60,30.75,30.76,30.59,30.81,30.89,30.74,30.88,30.86,30.74,30.73,30.65,30.71,30.90,30.58,30.83,30.48,30.41,30.66,30.41,30.06,30.18,30.34,30.18,29.73,29.80,30.29,29.71,30.18,29.48,29.31,29.47,29.28,28.98,29.01,28.75,29.55,29.28,29.45,30.06,29.78,29.86,30.43,30.57,30.75,30.64,30.77,30.65,30.29,30.43,30.59,30.19,29.96,30.22,30.29,29.94,29.88,29.57,29.78,29.53,29.16,28.98,29.23,29.34,29.52,29.70,30.04,30.35,30.55,30.74,30.79,30.57,30.30,30.72,30.73,30.44,30.69,30.82,30.74,30.58,30.78,30.61,30.31,30.49,30.57,30.39,29.95,30.24,30.27,30.08,29.80,29.98,29.94,29.49,29.45,29.78,29.83,30.09,29.97,30.25,30.19,30.51,30.46,30.25,30.48,30.75,30.50,30.38,30.76,30.65,30.50,30.75,30.84,30.79,30.75,30.95,30.93,30.77,30.78,30.93,30.95,30.87,30.85,30.80,30.85,30.87,30.82,30.70,30.84,30.79,30.76,30.57,30.74,30.72,30.62,30.32,30.58,30.52,30.19,30.21,30.39,30.42,30.13,30.31,30.17,30.27,30.22,30.42,30.50,30.45,30.51,30.61,30.77,30.63,30.57,30.73,30.86,30.94,30.90,30.75,30.77,30.79,30.76,30.57,30.62,30.70,30.75,30.46,30.73,30.68,30.70,30.67,30.74,30.83,30.98,30.88,30.93,30.75,30.95,30.93,30.72,30.80,30.89,30.78,30.67,30.92,30.73,30.52,30.75,30.85,30.54,30.51,30.71,30.56,30.18,30.43,30.52,30.22,30.52,30.23,30.42,30.60,30.32,30.42,30.58,30.62,30.35,30.66,30.76,30.61,30.58,30.87,30.69,30.68,30.78,30.95,30.89,31.00,31.04,30.98,30.79,30.82,31.02,30.92,30.89,31.06,31.01,30.69,30.84,31.02,30.76,30.86,30.76,30.66,30.76,30.73,30.51,30.53,30.63,30.55,30.34,30.50,30.64,30.79,30.69,30.91,31.12,31.09,31.07,31.19,31.21,31.11,31.12,31.30,31.04,31.16,31.16,31.04,30.96,31.08,31.12,31.08,31.09,31.05,31.08,30.98,31.13,31.10,31.03,31.12,31.15,31.15,31.08,31.01,31.05,31.03,30.96,30.93,30.98,30.89,30.90,30.75,30.89,30.94,30.81,30.78,31.03,31.10,30.89,31.05,30.93,30.74,30.64,30.57,30.82,30.87,30.85,30.81,30.91,30.87,30.88,30.89,30.89,30.95,31.00,30.99,30.99,31.05,31.07,31.04,31.07,31.16,31.08,31.11,31.12,31.11,31.15,31.15,31.05,31.08,31.14,31.05,30.99,31.08,31.09,30.96,30.99,31.20,30.95,30.87,31.05,31.03,30.89,30.78,31.04,30.93,30.76,30.82,30.99,30.84,30.66,30.74,30.84,30.69,30.64,30.75,30.73,30.65,30.73,30.71,30.67,30.68,30.56,30.57,30.58,30.65,30.56,30.45,30.65,30.58,30.51,30.34,30.48,30.41,30.27,30.24,30.18,30.21,29.92,30.08,29.91,30.32,30.26,30.25,30.17,30.36,30.43,30.35,30.33,30.35,30.53,30.54,30.51,30.63,30.76,30.60,30.71,30.70,30.82,30.88,31.09,31.15,31.19,30.86,30.85,30.87,30.75,30.68,30.65,30.68,30.51,30.44,30.47,30.51,30.39,30.26,30.37,30.59,30.35,30.34,30.33,30.38,30.27,30.32,30.39,30.16,30.18,30.36,29.96,30.41,30.46,30.38,30.40,30.46,30.58,30.48,30.44,30.72,30.83,30.83,30.74,30.85,30.74,30.53,30.58,30.77,30.57,30.50,30.60,30.65,30.53,30.56,30.55,30.39,30.62,30.53,30.10,30.46,30.34,30.11,30.34,30.42,30.12,30.37,30.14,29.99,30.24,30.28,29.99,30.12,30.39,30.11,30.03,30.39,30.47,30.14,30.38,30.56,30.41,30.06,30.33,30.37,30.05,29.86,30.36,30.28,30.07,30.30,30.41,30.32,30.22,30.49,30.43,30.17,30.34,30.56,30.51,30.57,30.71,30.70,30.74,30.81,30.74,30.61,30.68,30.74,30.60,30.48,30.60,30.69,30.30,30.42,30.65,30.56,30.40,30.65,30.70,30.53,30.54,30.82,30.81,30.82,30.65,30.52,30.43,30.57,30.60,30.35,30.39,30.66,30.62,30.43,30.61,30.68,30.35,30.47,30.69,30.72,30.61,30.64,30.76,30.69,30.62,30.67],[30.23,29.87,29.11,29.15,28.59,27.65,26.78,26.56,25.29,23.50,22.91,22.16,19.93,19.33,19.23,18.18,15.85,15.13,12.92,10.63,10.08,9.62,9.80,9.75,8.50,7.74,6.16,6.31,6.10,5.25,5.75,5.79,5.02,4.94,5.27,5.27,4.64,4.60,4.83,5.35,4.96,4.56,5.14,5.64,5.11,4.92,5.64,5.85,5.15,5.38,5.97,5.85,5.36,5.89,6.50,6.21,6.91,6.85,7.21,6.73,7.08,7.03,6.23,6.46,6.91,6.44,5.98,6.52,6.71,6.20,6.12,6.69,6.62,6.07,6.39,6.82,6.35,5.95,7.15,7.17,6.51,7.24,7.17,7.54,7.02,6.69,6.40,6.32,5.60,5.45,5.53,6.11,6.14,6.10,6.54,6.74,6.62,6.54,7.28,7.42,7.40,8.23,8.69,7.86,8.30,8.58,7.91,7.57,8.06,7.92,7.21,7.81,7.83,7.27,7.67,8.09,7.18,7.01,6.35,6.05,6.80,6.92,5.80,5.99,6.99,6.26,5.63,6.25,6.52,5.62,6.40,5.82,6.38,6.53,7.14,6.70,7.25,6.83,6.56,7.13,6.58,7.15,6.89,7.23,7.13,6.48,6.60,7.00,6.61,6.26,6.74,6.97,6.55,5.94,5.88,6.31,6.02,5.10,5.77,6.13,5.56,5.18,6.22,5.99,5.30,5.44,6.17,5.99,5.29,5.34,4.83,5.06,4.20,4.67,4.04,4.10,4.69,4.46,4.30,4.67,4.82,4.52,4.60,5.14,5.12,4.98,5.18,5.73,5.53,5.45,6.08,6.35,6.42,6.56,7.43,7.15,6.81,6.85,6.69,6.14,6.23,6.39,5.82,5.31,5.74,5.85,5.00,4.97,5.44,5.01,4.41,4.76,5.00,4.40,4.12,4.55,4.47,3.94,4.10,4.61,4.16,3.78,4.13,4.53,3.95,4.08,4.67,4.92,4.38,4.24,3.68,3.80,3.76,3.46,3.12,3.22,3.18,2.52,2.42,2.68,2.43,1.92,2.05,2.15,1.69,1.37,1.66,1.46,1.35,2.01,2.20,2.28,1.72,1.90,2.32,2.15,1.92,2.26,2.68,2.42,2.39,2.95,3.06,3.02,3.27,3.60,3.60,3.49,3.95,4.33,4.36,4.24,4.00,3.92,3.83,3.36,3.36,3.30,2.97,2.80,2.85,2.71,2.26,2.14,2.43,2.00,1.67,1.86,2.09,1.65,1.48,1.73,1.38,0.94,0.77,0.91,1.17,1.21,1.60,1.98,1.84,1.85,2.24,2.46,3.05,3.11,3.23,2.79,2.44,2.49,2.67,2.16,1.86,2.32,2.38,1.66,2.02,1.86,1.30,1.72,2.05,2.06,2.63,3.20,2.71,3.26,3.59,3.47,3.92,3.88,3.65,3.80,4.24,4.49,4.32,4.92,4.56,4.32,4.68,4.74,4.23,4.21,4.71,4.43,3.99,4.07,3.67,3.55,3.61,3.43,3.14,3.12,3.27,2.90,2.41,2.83,2.99,2.46,2.17,2.68,2.87,2.45,3.07,3.29,3.69,3.17,3.70,3.58,3.26,3.52,3.96,3.61,3.64,4.08,4.39,3.99,4.17,4.75,4.69,4.48,4.83,5.26,5.12,5.06,5.51,5.70,6.45,6.03,5.26,5.20,5.80,5.42,4.84,5.10,5.18,4.49,4.22,4.94,5.03,4.28,4.68,5.12,4.36,4.18,5.02,5.23,4.61,4.69,5.63,5.32,4.70,5.46,6.15,5.59,5.18,6.34,6.60,5.86,6.27,7.06,7.11,6.83,6.68,7.16,7.38,6.73,7.03,7.59,7.18,6.67,7.16,7.57,6.82,6.72,7.41,7.51,6.89,7.10,7.81,7.69,7.15,7.64,8.14,7.65,7.00,7.07,7.25,6.61,6.30,6.74,6.66,5.70,5.94,6.09,5.72,5.13,5.54,5.68,4.88,4.85,5.11,5.35,4.61,4.78,5.22,4.57,4.04,4.70,4.79,3.75,4.18,4.75,4.30,4.12,4.60,5.08,4.45,4.58,5.15,5.30,4.95,5.34,5.78,5.58,5.43,6.20,6.49,6.33,6.89,7.31,7.11,7.41,7.30,7.23,6.80,6.45,6.53,6.45,5.95,5.88,5.84,5.70,5.07,4.49,4.41,5.09,5.03,4.92,5.13,5.74,5.85,5.71,6.28,6.54,7.19,7.75,7.91,8.60,8.43,8.39,9.43,9.53,9.38,10.76,11.20,10.84,11.71,11.02,10.47,10.80,11.21,10.42,11.17,11.99,10.83,10.35,10.89,10.38,9.65,9.00,8.49,7.88,8.88,8.54,7.80,8.22,8.81,8.35,7.85,8.38,9.03,8.34,8.21,8.87,9.13,8.21,8.63,9.52,9.55,8.74,9.35,9.61,9.56,8.96,9.96,10.14,9.21,9.68,10.53,10.17,9.58,10.12,11.25,10.11,10.40,11.03,11.31,10.50,10.71,11.89,11.86,11.24,11.36,12.75,12.84,13.23,11.78,12.26,13.52,12.46,11.78,12.97,13.27,12.32,11.69,12.81,12.62,11.48,11.71,12.60,12.29,11.03,11.67,12.34,11.64,10.81,11.90,31.54,31.54,31.49,31.46,31.45,31.44,31.39,31.40,31.32,31.28,31.25,31.23,31.20,31.16,31.16,31.18,31.07,31.04,31.03,30.90,30.93,30.81,30.88,30.82,30.78,30.91,30.72,30.86,30.79,30.74,30.59,30.80,30.84,30.63,30.65,30.85,30.66,30.58,30.75,30.75,30.72,30.64,30.56,30.48,30.54,30.49,30.39,30.31,30.13,30.25,29.98,30.15,29.94,29.90,29.50,29.52,29.33,29.32,29.67,29.87,30.16,29.97,29.81,30.33,30.31,30.07,30.36,30.62,30.48,30.36,30.64,30.73,30.55,30.71,30.85,30.85,30.67,30.89,30.93,30.81,30.89,30.90,30.80,30.82,30.73,30.76,30.95,30.72,30.89,30.54,30.56,30.75,30.50,30.16,30.31,30.44,30.27,29.81,29.93,30.39,29.86,30.27,29.64,29.37,29.46,29.13,29.10,29.02,28.80,29.55,29.41,29.51,30.03,29.78,29.89,30.41,30.61,30.79,30.73,30.85,30.69,30.38,30.55,30.63,30.24,30.04,30.32,30.36,29.96,30.04,29.75,30.00,29.76,29.33,29.31,29.42,29.59,29.75,29.79,30.23,30.44,30.71,30.81,30.88,30.70,30.40,30.78,30.82,30.55,30.81,30.88,30.82,30.72,30.91,30.76,30.47,30.58,30.68,30.56,30.06,30.41,30.46,30.12,29.92,30.17,30.18,29.74,29.68,29.98,30.02,30.27,30.10,30.30,30.32,30.58,30.51,30.37,30.60,30.81,30.69,30.54,30.90,30.79,30.63,30.88,30.93,30.90,30.83,31.03,31.01,30.88,30.88,31.00,31.00,30.95,30.94,30.90,30.90,30.94,30.92,30.75,30.89,30.86,30.87,30.66,30.81,30.84,30.73,30.46,30.71,30.68,30.36,30.35,30.55,30.59,30.29,30.42,30.37,30.39,30.40,30.49,30.56,30.58,30.64,30.67,30.84,30.76,30.71,30.80,30.95,30.98,30.96,30.82,30.80,30.80,30.83,30.61,30.71,30.76,30.86,30.55,30.67,30.77,30.78,30.70,30.81,30.94,31.08,30.96,30.96,30.84,31.04,30.95,30.75,30.87,30.93,30.70,30.71,30.94,30.75,30.59,30.77,30.89,30.60,30.57,30.81,30.64,30.34,30.54,30.67,30.42,30.61,30.38,30.51,30.66,30.42,30.55,30.64,30.65,30.45,30.71,30.77,30.64,30.69,30.92,30.72,30.67,30.87,31.02,30.97,31.07,31.05,31.00,30.92,30.90,31.10,31.02,30.94,31.15,31.12,30.77,30.96,31.12,30.87,31.00,30.84,30.76,30.85,30.83,30.62,30.63,30.69,30.66,30.46,30.63,30.79,30.90,30.79,31.03,31.23,31.16,31.13,31.22,31.24,31.15,31.20,31.32,31.09,31.21,31.23,31.10,31.01,31.12,31.18,31.11,31.20,31.12,31.10,31.05,31.22,31.12,31.03,31.15,31.18,31.18,31.09,31.02,31.07,31.00,30.96,30.94,31.03,30.90,30.93,30.86,30.94,31.04,30.92,30.86,31.11,31.19,30.99,31.11,31.04,30.86,30.75,30.74,30.98,30.99,30.89,30.89,31.04,30.96,30.93,30.96,30.93,30.96,31.05,31.03,31.01,31.11,31.12,31.06,31.09,31.22,31.13,31.18,31.17,31.16,31.21,31.22,31.08,31.12,31.19,31.09,31.05,31.14,31.11,31.03,31.07,31.22,31.02,30.94,31.07,31.07,30.97,30.87,31.06,31.00,30.87,30.89,31.07,30.90,30.81,30.86,30.89,30.81,30.78,30.80,30.78,30.72,30.76,30.78,30.79,30.76,30.69,30.66,30.75,30.75,30.66,30.62,30.78,30.67,30.65,30.52,30.65,30.53,30.45,30.44,30.38,30.35,30.14,30.24,30.09,30.49,30.41,30.43,30.42,30.52,30.58,30.56,30.47,30.50,30.65,30.66,30.67,30.75,30.82,30.70,30.85,30.84,30.90,31.00,31.17,31.14,31.15,30.92,30.98,30.93,30.85,30.82,30.83,30.77,30.66,30.54,30.60,30.57,30.45,30.37,30.49,30.66,30.48,30.46,30.49,30.48,30.45,30.48,30.49,30.26,30.27,30.43,30.24,30.54,30.54,30.51,30.54,30.54,30.68,30.58,30.59,30.80,30.87,30.88,30.73,30.93,30.81,30.59,30.69,30.88,30.63,30.61,30.73,30.74,30.64,30.71,30.66,30.57,30.73,30.68,30.30,30.60,30.52,30.30,30.50,30.58,30.28,30.56,30.24,30.15,30.40,30.45,30.12,30.32,30.57,30.31,30.24,30.61,30.66,30.33,30.53,30.72,30.52,30.24,30.56,30.53,30.25,30.20,30.58,30.48,30.26,30.48,30.56,30.50,30.34,30.60,30.59,30.28,30.47,30.72,30.65,30.74,30.81,30.85,30.82,30.90,30.88,30.70,30.80,30.87,30.72,30.61,30.74,30.83,30.41,30.59,30.84,30.65,30.57,30.85,30.86,30.66,30.70,30.96,30.93,30.93,30.82,30.68,30.60,30.75,30.74,30.48,30.54,30.80,30.76,30.58,30.73,30.81,30.50,30.56,30.79,30.88,30.73,30.77,30.89,30.85,30.74,30.72],[30.19,29.73,28.83,28.96,28.36,27.33,26.46,26.26,24.95,23.39,22.74,22.02,19.83,19.12,18.34,17.73,15.61,15.15,13.44,11.17,10.63,10.42,10.29,10.65,8.76,8.18,6.96,6.97,6.91,6.30,6.63,6.60,5.79,5.86,6.01,5.71,5.04,4.99,5.29,5.86,5.39,4.93,5.85,6.12,5.79,5.44,6.19,6.34,5.78,6.01,6.85,6.70,6.19,6.74,7.49,7.32,7.93,7.83,8.15,7.52,8.00,7.94,7.04,7.08,7.74,7.30,6.82,7.26,7.57,6.88,6.90,7.49,7.54,6.96,7.09,7.63,7.45,6.86,7.76,7.98,7.42,8.11,8.03,8.67,8.04,7.95,7.55,7.44,6.71,6.55,6.57,7.12,7.13,7.10,7.41,7.85,7.50,7.60,8.47,8.32,8.51,9.28,9.79,9.35,9.53,9.81,8.97,8.69,9.43,9.09,8.31,8.97,8.97,8.58,8.99,9.30,8.23,7.90,7.49,7.17,7.77,7.89,6.82,7.11,8.04,7.22,6.65,7.37,7.65,6.62,7.42,6.93,7.22,7.43,7.99,7.62,8.08,7.61,7.27,7.79,7.41,7.76,7.39,7.79,7.76,7.05,7.22,7.57,7.19,6.81,7.22,7.44,7.16,6.36,6.42,6.86,6.57,5.67,6.32,6.78,6.07,5.91,6.78,6.69,5.99,6.25,7.07,6.77,5.94,6.25,5.49,5.45,4.65,5.08,4.48,4.44,5.12,4.79,4.41,4.88,5.19,4.71,4.83,5.38,5.46,5.17,5.51,6.13,5.75,5.63,6.56,6.89,6.64,6.79,7.77,7.63,7.32,7.35,7.06,6.57,6.68,6.86,6.22,5.64,6.34,6.16,5.27,5.46,5.89,5.47,4.65,5.21,5.44,4.84,4.53,5.05,5.07,4.21,4.42,5.06,4.63,4.11,4.75,5.16,4.44,4.48,5.36,5.56,4.84,4.66,4.16,4.06,4.02,3.82,3.47,3.51,3.50,2.99,2.82,3.00,2.62,2.17,2.29,2.32,1.88,1.55,1.76,1.55,1.61,2.12,2.58,2.61,2.00,2.21,2.73,2.56,2.31,2.72,3.13,2.97,2.83,3.46,3.69,3.44,3.77,4.18,4.36,4.18,4.67,5.21,5.22,5.13,4.90,4.89,4.69,4.21,4.10,4.08,3.78,3.32,3.26,3.14,2.75,2.51,2.73,2.43,1.92,2.02,2.34,2.00,1.59,1.84,1.69,1.28,0.85,0.76,1.00,1.22,1.54,1.87,1.88,1.92,2.26,2.48,3.17,3.45,3.60,2.93,2.58,2.90,2.95,2.30,2.06,2.61,2.85,1.73,1.90,1.91,1.26,1.69,2.09,2.03,2.70,3.35,2.85,3.30,3.64,3.48,4.05,3.98,3.73,3.99,4.34,4.64,4.38,5.02,4.73,4.40,4.91,4.92,4.31,4.37,4.84,4.72,4.18,4.27,3.93,3.71,3.81,3.59,3.30,3.14,3.36,3.15,2.73,2.93,3.15,2.75,2.21,2.83,3.08,2.46,3.15,3.46,3.71,3.31,4.04,3.91,3.33,3.77,4.05,3.83,3.73,4.25,4.54,3.92,4.28,4.88,4.83,4.56,5.05,5.41,5.29,5.34,5.73,5.93,6.59,6.18,5.37,5.37,5.90,5.63,4.98,5.21,5.26,4.71,4.40,5.14,5.12,4.38,4.93,5.31,4.58,4.38,5.27,5.52,4.94,5.24,6.09,5.82,5.22,5.89,6.51,6.05,5.73,6.62,7.00,6.49,6.75,7.52,7.64,7.32,7.19,7.74,7.89,7.46,7.72,8.18,7.72,7.34,7.86,8.18,7.52,7.31,8.23,8.25,7.56,7.76,8.79,8.41,7.87,8.34,8.86,8.18,7.52,7.65,7.80,7.09,6.80,7.32,7.18,6.34,6.40,6.53,6.16,5.50,5.96,6.02,5.24,5.15,5.73,5.67,4.74,4.93,5.39,4.84,4.32,5.05,5.23,4.28,4.49,5.17,4.62,4.28,4.98,5.56,4.83,4.96,5.64,5.80,5.41,5.91,6.34,6.27,6.20,6.81,7.09,7.02,7.63,7.99,7.75,8.11,7.99,7.96,7.45,7.07,7.27,7.01,6.53,6.48,6.39,6.09,5.42,4.98,4.56,5.46,5.59,5.40,5.67,6.29,6.35,6.32,6.72,7.23,7.69,8.47,8.71,9.10,9.13,9.36,10.32,10.31,10.39,11.56,12.02,11.81,12.34,11.75,11.29,11.56,12.01,11.25,11.99,12.74,11.47,10.98,11.69,10.99,10.33,9.75,9.00,8.52,9.30,9.10,8.51,8.84,9.36,8.88,8.60,9.01,9.71,8.99,8.92,9.66,9.87,8.96,9.71,10.35,10.28,9.66,9.90,10.24,10.17,9.65,10.42,10.69,9.82,10.32,10.95,10.80,10.05,10.65,11.87,10.70,10.94,11.53,11.91,11.32,11.48,12.50,12.44,12.06,12.24,13.59,13.62,14.18,12.72,12.97,14.47,13.11,12.54,13.63,13.97,13.10,12.42,13.59,13.42,12.23,12.45,13.21,12.86,11.71,12.40,12.90,12.27,11.41,12.36,31.55,31.56,31.52,31.49,31.47,31.50,31.46,31.45,31.43,31.41,31.37,31.36,31.31,31.23,31.22,31.20,31.11,31.04,31.09,30.94,30.98,30.89,30.94,30.94,30.76,30.85,30.73,30.85,30.79,30.83,30.67,30.83,30.85,30.70,30.74,30.88,30.71,30.60,30.77,30.80,30.75,30.66,30.62,30.57,30.62,30.50,30.46,30.42,30.18,30.33,30.16,30.28,30.03,30.16,29.85,29.71,29.59,29.50,29.60,30.07,30.15,30.05,29.95,30.42,30.37,30.23,30.47,30.64,30.56,30.44,30.71,30.73,30.65,30.76,30.87,30.84,30.73,30.92,30.98,30.84,30.90,30.88,30.83,30.81,30.71,30.78,30.94,30.81,30.96,30.62,30.67,30.84,30.58,30.24,30.41,30.57,30.42,29.98,30.07,30.40,29.95,30.34,29.88,29.67,29.77,29.24,29.39,29.35,28.75,29.68,29.71,29.88,30.24,30.00,30.07,30.55,30.72,30.87,30.82,30.94,30.80,30.54,30.67,30.75,30.28,30.21,30.45,30.49,30.18,30.26,29.93,30.14,29.86,29.55,29.59,29.64,29.69,29.79,29.98,30.27,30.48,30.78,30.92,30.95,30.80,30.63,30.91,30.88,30.66,30.94,30.94,30.84,30.75,30.95,30.77,30.56,30.74,30.80,30.60,30.15,30.58,30.49,30.34,30.13,30.23,30.22,29.96,29.88,30.01,30.08,30.35,30.16,30.30,30.36,30.51,30.46,30.48,30.68,30.72,30.73,30.70,30.81,30.78,30.82,30.96,30.99,31.00,30.97,31.11,31.13,31.05,31.00,31.13,31.15,31.14,31.12,31.06,30.98,31.09,31.08,30.92,30.99,30.97,31.00,30.81,30.91,30.90,30.84,30.62,30.77,30.69,30.56,30.51,30.58,30.63,30.43,30.53,30.40,30.49,30.47,30.58,30.58,30.64,30.66,30.68,30.87,30.86,30.77,30.86,30.93,30.98,31.00,30.84,30.89,30.87,30.85,30.62,30.83,30.84,30.95,30.63,30.89,30.95,30.92,30.81,30.96,31.11,31.25,31.10,31.13,31.01,31.10,31.12,30.95,30.95,31.06,30.94,30.85,30.95,30.90,30.76,30.78,30.85,30.68,30.61,30.82,30.72,30.40,30.59,30.76,30.49,30.72,30.47,30.59,30.74,30.50,30.61,30.73,30.73,30.50,30.82,30.87,30.83,30.88,31.06,30.98,30.93,31.10,31.18,31.16,31.21,31.23,31.17,31.06,31.10,31.21,31.11,31.13,31.28,31.24,30.98,31.18,31.27,31.06,31.12,30.91,30.80,31.01,31.02,30.75,30.73,30.84,30.86,30.65,30.73,30.91,31.00,30.97,31.14,31.32,31.27,31.26,31.30,31.28,31.28,31.25,31.34,31.18,31.29,31.31,31.15,31.13,31.21,31.26,31.18,31.22,31.16,31.19,31.13,31.25,31.17,31.15,31.20,31.20,31.20,31.15,31.09,31.12,31.10,30.99,30.96,31.05,31.01,30.99,31.04,31.07,31.12,31.01,31.02,31.28,31.26,31.04,31.13,31.07,30.88,30.81,30.78,30.97,30.93,30.92,30.92,31.05,31.00,30.92,31.01,31.02,31.03,31.09,31.11,31.09,31.13,31.13,31.14,31.14,31.22,31.15,31.22,31.21,31.22,31.25,31.28,31.17,31.17,31.25,31.21,31.11,31.22,31.26,31.08,31.12,31.32,31.06,31.00,31.07,31.11,30.95,30.87,31.04,31.00,30.83,30.93,31.14,30.95,30.83,30.95,31.04,30.85,30.81,30.96,30.88,30.80,30.83,30.90,30.90,30.80,30.77,30.81,30.81,30.78,30.70,30.65,30.81,30.73,30.60,30.59,30.70,30.60,30.52,30.59,30.58,30.50,30.36,30.43,30.37,30.67,30.55,30.59,30.58,30.59,30.63,30.72,30.66,30.61,30.69,30.78,30.74,30.77,30.90,30.85,30.90,30.95,31.01,31.06,31.24,31.22,31.23,31.04,31.03,30.97,30.89,30.89,30.83,30.80,30.69,30.62,30.70,30.65,30.57,30.59,30.63,30.73,30.57,30.52,30.63,30.70,30.66,30.66,30.67,30.42,30.45,30.56,30.48,30.70,30.71,30.63,30.69,30.69,30.77,30.67,30.69,30.87,30.89,30.87,30.80,30.91,30.84,30.68,30.76,30.88,30.71,30.65,30.77,30.77,30.67,30.74,30.72,30.76,30.87,30.84,30.57,30.78,30.70,30.55,30.75,30.78,30.48,30.72,30.42,30.35,30.57,30.65,30.42,30.56,30.77,30.46,30.55,30.78,30.75,30.58,30.73,30.90,30.71,30.47,30.76,30.70,30.47,30.45,30.72,30.64,30.49,30.66,30.70,30.61,30.59,30.74,30.67,30.53,30.66,30.81,30.73,30.82,30.88,30.88,30.85,30.91,30.92,30.79,30.85,30.95,30.82,30.67,30.85,30.95,30.66,30.79,30.99,30.91,30.82,30.97,31.01,30.87,30.89,31.07,31.05,31.02,30.95,30.87,30.81,30.92,30.93,30.81,30.83,30.98,30.95,30.77,30.92,30.95,30.80,30.77,30.96,30.96,30.87,30.92,31.01,30.94,30.86,30.83],[30.29,29.79,29.11,29.16,28.53,27.82,26.89,26.63,25.41,23.77,23.06,22.46,20.32,19.86,19.50,18.52,16.06,15.30,13.81,11.55,10.84,10.55,10.39,10.56,8.88,8.03,6.57,6.47,6.43,5.85,6.09,6.10,5.26,5.14,5.30,5.26,4.74,4.54,4.72,5.20,4.78,4.48,4.80,5.30,4.89,4.80,5.30,5.47,5.02,5.19,5.83,5.64,5.38,5.91,6.51,6.18,6.90,6.80,7.07,6.39,6.97,7.01,6.07,6.15,7.05,6.34,5.87,6.44,6.95,6.30,5.98,6.91,6.92,6.12,6.51,7.25,6.86,6.37,7.27,7.61,7.05,7.88,7.79,8.26,7.53,7.33,7.04,6.86,6.27,5.97,5.99,6.58,6.49,6.38,6.68,7.20,6.79,6.69,7.53,7.79,7.52,8.48,8.81,8.35,8.62,8.80,7.92,7.68,8.21,8.21,7.37,8.06,8.12,7.54,8.02,8.56,7.67,7.62,6.91,6.85,7.40,7.23,6.33,6.61,7.30,6.58,6.05,6.68,6.86,5.92,6.59,6.08,6.33,6.47,6.94,6.54,7.01,6.61,6.41,6.93,6.49,6.89,6.59,7.09,6.88,5.98,6.25,6.77,6.18,5.90,6.46,6.74,6.21,5.65,5.66,5.92,5.57,4.88,5.39,5.78,5.13,5.10,5.80,5.71,5.08,5.26,5.97,5.79,5.24,5.48,5.01,4.95,4.18,4.51,3.98,3.99,4.45,4.14,3.71,4.37,4.48,4.04,4.37,4.64,4.64,4.71,4.81,5.36,5.17,5.21,5.59,5.96,6.18,6.26,7.27,6.97,6.59,6.57,6.46,5.78,5.99,5.94,5.52,5.00,5.34,5.41,4.75,4.75,5.09,4.70,4.13,4.59,4.91,4.34,3.99,4.57,4.54,3.85,4.02,4.71,4.32,3.92,4.37,4.74,4.31,4.44,5.10,5.43,4.91,4.74,4.34,4.40,4.24,3.78,3.60,3.70,3.43,3.00,3.04,3.12,2.59,2.39,2.61,2.39,1.77,1.79,2.05,1.74,2.08,2.64,2.78,2.94,2.43,2.50,2.97,2.85,2.41,2.86,3.34,2.88,2.73,3.42,3.61,3.19,3.47,4.04,3.89,3.74,4.19,4.67,4.47,4.41,3.97,4.03,3.98,3.51,3.43,3.47,3.20,2.80,2.79,2.89,2.47,2.12,2.50,2.44,1.90,1.86,2.28,2.14,1.74,1.99,2.00,1.63,1.08,0.89,0.76,1.00,1.35,1.50,1.32,1.64,2.08,1.97,2.65,2.83,2.85,2.26,2.16,2.24,2.30,1.66,1.68,2.14,2.15,1.36,1.68,1.79,1.29,1.66,2.16,2.19,2.55,3.31,2.97,3.51,3.83,3.76,4.27,4.22,4.02,4.40,4.58,4.84,4.61,5.34,5.04,4.76,5.24,5.42,4.67,4.83,5.41,5.24,4.67,4.80,4.32,4.12,4.27,4.07,3.60,3.57,3.71,3.37,3.09,3.24,3.37,2.83,2.60,3.00,3.14,2.54,3.07,3.52,3.72,3.42,3.97,3.95,3.60,3.95,4.43,4.14,4.05,4.67,4.92,4.46,4.81,5.44,5.22,5.00,5.58,6.03,5.66,5.65,6.27,6.37,7.03,6.48,5.78,5.65,6.18,5.94,5.29,5.41,5.53,5.00,4.59,5.36,5.52,4.75,5.08,5.54,4.81,4.53,5.32,5.45,4.83,5.15,5.84,5.46,5.00,5.60,6.27,5.52,5.42,6.36,6.48,5.99,6.48,7.25,7.07,6.98,6.83,7.11,7.48,6.75,6.99,7.56,7.24,6.62,7.18,7.63,7.03,6.80,7.47,7.70,7.13,7.34,8.06,7.91,7.30,7.74,8.02,7.60,7.05,7.02,7.17,6.56,6.39,6.76,6.65,5.87,5.88,6.18,5.86,5.23,5.61,5.71,4.94,4.89,5.25,5.34,4.63,4.75,5.24,4.75,4.30,4.85,5.11,4.15,4.17,4.83,4.48,4.13,4.73,5.17,4.67,4.88,5.32,5.54,5.31,5.54,5.95,5.98,5.80,6.35,6.81,6.76,7.14,7.58,7.49,7.74,7.47,7.83,7.29,6.74,7.05,7.10,6.38,6.32,6.45,6.27,5.62,5.01,4.83,5.62,5.44,5.24,5.64,6.27,6.19,6.07,6.77,6.95,7.56,8.13,8.31,8.96,8.93,8.75,9.76,9.76,9.60,10.84,11.41,10.87,11.74,11.10,10.50,10.90,11.27,10.70,11.27,12.00,10.83,10.31,10.99,10.64,9.63,9.23,8.58,8.00,8.87,8.50,7.85,8.11,8.58,8.35,7.78,8.19,8.93,8.25,8.20,8.86,9.10,8.22,8.61,9.60,9.64,9.05,9.54,9.73,9.93,9.36,10.26,10.40,9.37,10.20,10.85,10.22,9.83,10.51,11.42,10.24,10.61,11.24,11.30,10.64,11.13,12.11,11.75,11.28,11.82,12.94,13.15,13.28,12.11,12.25,13.80,12.44,11.81,13.04,13.45,12.38,11.83,12.81,12.74,11.78,11.89,12.76,12.30,11.17,11.75,12.45,11.97,11.04,12.04,31.54,31.54,31.50,31.46,31.45,31.47,31.40,31.38,31.37,31.32,31.27,31.28,31.22,31.14,31.13,31.14,31.03,30.95,30.97,30.83,30.86,30.77,30.74,30.75,30.58,30.73,30.61,30.79,30.76,30.75,30.60,30.81,30.76,30.62,30.67,30.80,30.60,30.52,30.67,30.75,30.69,30.61,30.61,30.53,30.50,30.48,30.47,30.37,30.10,30.28,30.14,30.21,29.98,30.04,29.82,29.67,29.43,29.40,29.58,29.98,30.11,30.02,29.95,30.40,30.35,30.20,30.44,30.64,30.55,30.42,30.70,30.75,30.65,30.73,30.87,30.86,30.69,30.89,30.95,30.84,30.84,30.89,30.83,30.80,30.69,30.76,30.93,30.80,30.89,30.59,30.58,30.80,30.55,30.20,30.32,30.53,30.36,29.88,29.95,30.38,29.81,30.18,29.50,29.31,29.52,29.14,29.02,29.20,28.70,29.40,29.35,29.47,30.01,29.86,29.95,30.42,30.61,30.79,30.72,30.82,30.67,30.48,30.57,30.62,30.17,30.13,30.32,30.30,30.04,30.15,29.81,29.95,29.72,29.33,29.29,29.56,29.58,29.64,29.69,30.06,30.25,30.60,30.75,30.81,30.68,30.40,30.83,30.81,30.56,30.90,30.87,30.80,30.72,30.90,30.73,30.55,30.63,30.66,30.49,30.01,30.38,30.43,30.22,29.92,30.14,30.16,29.89,29.76,29.97,30.08,30.37,30.14,30.30,30.30,30.44,30.55,30.38,30.56,30.78,30.68,30.54,30.80,30.71,30.66,30.87,30.87,30.86,30.88,31.01,30.99,30.91,30.90,30.99,30.98,30.96,30.92,30.92,30.79,30.87,30.84,30.77,30.81,30.77,30.84,30.60,30.70,30.74,30.68,30.39,30.60,30.61,30.33,30.31,30.40,30.55,30.22,30.38,30.33,30.41,30.49,30.60,30.59,30.60,30.62,30.65,30.84,30.76,30.71,30.82,30.89,30.98,31.00,30.82,30.83,30.78,30.81,30.69,30.78,30.79,30.91,30.60,30.67,30.80,30.85,30.64,30.79,30.94,31.11,30.85,30.93,30.82,30.94,30.91,30.76,30.81,30.87,30.73,30.78,30.83,30.71,30.62,30.80,30.82,30.62,30.61,30.82,30.68,30.34,30.60,30.72,30.39,30.66,30.38,30.53,30.70,30.45,30.50,30.57,30.61,30.44,30.65,30.70,30.67,30.65,30.85,30.75,30.69,30.89,30.98,30.94,31.08,31.03,30.99,30.90,30.89,31.08,30.98,30.95,31.17,31.09,30.77,30.96,31.11,30.89,30.92,30.71,30.68,30.77,30.81,30.56,30.55,30.64,30.61,30.39,30.47,30.71,30.85,30.85,30.99,31.22,31.18,31.09,31.20,31.21,31.16,31.12,31.24,31.10,31.14,31.18,31.04,31.07,31.10,31.17,31.12,31.22,31.14,31.12,31.12,31.22,31.11,31.11,31.17,31.19,31.14,31.14,31.03,31.03,31.00,30.96,30.89,30.95,30.96,30.96,30.92,30.96,31.04,30.96,30.91,31.17,31.15,30.96,31.10,31.06,30.87,30.83,30.73,30.99,30.95,30.96,30.88,31.01,30.96,30.91,30.96,31.00,31.01,31.07,31.06,31.07,31.14,31.13,31.13,31.15,31.20,31.16,31.20,31.19,31.18,31.22,31.23,31.11,31.12,31.19,31.11,31.04,31.12,31.10,30.99,31.03,31.12,30.99,30.94,31.04,31.03,30.94,30.87,30.93,30.92,30.82,30.91,31.00,30.92,30.82,30.90,30.88,30.80,30.79,30.82,30.75,30.70,30.61,30.77,30.79,30.69,30.74,30.71,30.74,30.73,30.67,30.65,30.80,30.68,30.64,30.60,30.76,30.61,30.53,30.57,30.51,30.48,30.29,30.37,30.29,30.63,30.54,30.55,30.46,30.56,30.56,30.61,30.45,30.55,30.58,30.62,30.73,30.69,30.71,30.70,30.92,30.89,30.81,30.91,31.04,31.11,31.12,30.83,30.87,30.88,30.79,30.87,30.79,30.76,30.61,30.65,30.69,30.60,30.48,30.43,30.59,30.64,30.45,30.48,30.49,30.54,30.55,30.55,30.50,30.23,30.19,30.41,30.29,30.63,30.57,30.65,30.61,30.58,30.76,30.62,30.57,30.79,30.84,30.82,30.74,30.88,30.77,30.64,30.73,30.84,30.70,30.68,30.70,30.74,30.71,30.70,30.70,30.68,30.80,30.74,30.46,30.68,30.64,30.37,30.60,30.69,30.32,30.59,30.25,30.26,30.48,30.51,30.30,30.40,30.62,30.25,30.38,30.60,30.56,30.45,30.51,30.74,30.48,30.32,30.60,30.55,30.36,30.37,30.65,30.55,30.46,30.60,30.68,30.63,30.54,30.76,30.71,30.50,30.60,30.82,30.73,30.78,30.84,30.85,30.82,30.90,30.97,30.76,30.82,30.91,30.80,30.65,30.76,30.91,30.58,30.71,30.86,30.84,30.70,30.88,30.94,30.74,30.70,30.94,30.91,30.90,30.84,30.74,30.66,30.85,30.78,30.68,30.69,30.92,30.89,30.61,30.83,30.90,30.72,30.69,30.93,30.92,30.83,30.90,30.96,30.88,30.82,30.72],[30.24,29.86,29.16,29.13,28.66,27.79,27.04,26.66,25.55,23.94,23.24,22.73,20.76,19.92,19.82,18.86,16.39,15.81,13.65,11.18,9.97,10.17,9.87,10.17,8.49,7.76,6.14,6.26,5.86,5.11,5.52,5.39,4.96,4.72,4.75,4.90,4.24,4.19,4.47,4.62,4.51,4.09,4.51,4.83,4.66,4.37,5.04,5.10,4.66,4.94,5.32,5.06,4.90,5.50,5.92,5.56,6.27,6.15,6.42,5.76,6.27,6.26,5.50,5.66,6.28,5.80,5.31,5.86,6.23,5.67,5.33,6.37,6.28,5.49,6.06,6.64,6.14,5.66,6.99,7.07,6.52,7.37,7.12,7.52,6.83,6.71,6.36,6.29,5.42,5.31,5.46,5.99,6.05,5.83,6.32,6.64,6.27,6.18,6.93,7.10,6.92,7.93,8.14,7.47,7.97,8.10,7.35,7.02,7.61,7.70,7.02,7.46,7.51,7.03,7.44,8.02,7.23,7.24,6.41,6.08,6.90,6.77,5.80,6.16,6.84,6.06,5.47,6.23,6.26,5.38,5.91,5.46,5.91,5.89,6.55,5.98,6.55,6.18,5.94,6.41,5.99,6.29,6.04,6.44,6.31,5.52,5.67,6.16,5.58,5.32,5.82,6.06,5.65,5.04,5.02,5.31,5.04,4.37,4.93,5.10,4.64,4.71,5.22,5.04,4.59,4.74,5.28,5.15,4.62,4.86,4.51,4.30,3.77,4.09,3.40,3.41,3.95,3.85,3.47,4.03,4.04,3.86,4.02,4.20,4.23,4.29,4.48,4.77,4.78,4.83,5.21,5.38,5.64,5.74,6.70,6.40,5.97,5.98,5.97,5.45,5.36,5.58,5.16,4.67,4.87,5.03,4.39,4.28,4.64,4.39,3.89,4.10,4.32,3.97,3.56,3.98,4.07,3.56,3.71,4.23,3.96,3.62,4.09,4.48,4.00,4.22,4.79,5.02,4.60,4.50,4.02,4.23,4.00,3.58,3.44,3.61,3.43,2.83,2.93,3.04,2.47,2.21,2.45,2.41,1.83,1.72,1.98,1.89,2.01,2.57,2.80,2.96,2.22,2.33,2.92,2.63,2.28,2.66,3.04,2.60,2.52,3.16,3.20,2.85,3.14,3.67,3.60,3.36,3.87,4.33,4.15,4.18,3.77,3.80,3.70,3.22,3.07,3.09,2.86,2.44,2.38,2.48,2.13,1.88,2.04,1.96,1.53,1.43,1.92,1.84,1.50,1.79,1.94,1.55,1.24,1.19,0.88,0.76,0.97,1.30,1.14,1.14,1.48,1.55,2.06,2.27,2.39,2.07,1.65,2.06,2.09,1.51,1.41,1.93,2.02,1.35,1.70,1.81,1.49,1.88,2.28,2.33,2.74,3.35,2.95,3.46,3.85,3.67,4.17,4.19,4.06,4.39,4.53,4.85,4.68,5.36,5.08,4.82,5.35,5.42,4.78,4.88,5.51,5.19,4.66,4.86,4.37,4.14,4.27,4.06,3.60,3.55,3.73,3.32,3.09,3.21,3.24,2.87,2.67,2.97,3.09,2.52,3.10,3.29,3.57,3.32,3.78,3.83,3.41,3.81,4.16,4.01,3.99,4.52,4.73,4.43,4.75,5.33,5.20,5.02,5.53,5.88,5.59,5.77,6.22,6.28,6.98,6.44,5.71,5.62,6.18,5.86,5.26,5.33,5.43,4.84,4.34,5.12,5.31,4.39,4.78,5.22,4.47,4.30,5.13,5.25,4.62,4.90,5.82,5.38,4.76,5.69,6.22,5.45,5.26,6.32,6.39,5.80,6.37,7.16,6.98,6.68,6.39,6.94,7.13,6.51,6.82,7.34,7.02,6.47,7.03,7.49,6.86,6.67,7.35,7.49,6.95,7.20,7.87,7.68,7.17,7.60,7.98,7.44,6.91,6.98,7.01,6.28,6.18,6.58,6.49,5.55,5.77,5.85,5.53,5.00,5.43,5.52,4.70,4.66,5.19,5.28,4.54,4.75,5.21,4.59,4.15,4.72,4.75,3.99,4.05,4.71,4.30,3.98,4.53,5.06,4.40,4.37,4.98,5.24,4.94,5.13,5.62,5.64,5.32,5.96,6.42,6.39,6.80,7.27,7.17,7.40,7.15,7.47,6.92,6.47,6.75,6.72,6.01,5.95,6.15,6.04,5.39,4.77,4.61,5.36,5.23,4.97,5.39,5.92,5.86,5.90,6.47,6.61,7.36,7.77,8.09,8.77,8.67,8.59,9.59,9.72,9.60,10.92,11.37,10.85,11.70,10.99,10.54,10.86,11.09,10.39,11.08,11.74,10.58,10.30,10.68,10.13,9.35,8.79,8.27,7.75,8.63,8.32,7.58,7.96,8.55,8.13,7.69,8.19,8.85,8.21,8.16,8.88,9.12,8.13,8.60,9.59,9.59,9.00,9.52,9.66,9.83,9.16,10.12,10.33,9.18,9.77,10.52,10.02,9.43,10.07,11.11,10.02,10.36,10.80,11.22,10.41,10.54,11.65,11.60,10.99,11.41,12.63,12.86,13.01,11.77,12.20,13.43,12.32,11.72,12.75,13.39,12.34,11.58,12.73,12.56,11.56,11.82,12.84,12.31,11.18,11.85,12.59,11.78,10.96,12.07,31.52,31.52,31.48,31.42,31.41,31.41,31.35,31.37,31.29,31.26,31.23,31.23,31.17,31.13,31.11,31.10,31.01,30.96,30.93,30.79,30.87,30.73,30.75,30.81,30.66,30.80,30.66,30.79,30.70,30.67,30.50,30.73,30.74,30.53,30.60,30.77,30.61,30.48,30.63,30.71,30.66,30.55,30.49,30.42,30.44,30.38,30.31,30.25,30.06,30.14,29.88,29.94,29.83,29.78,29.44,29.41,29.15,29.14,29.49,29.82,30.06,29.88,29.74,30.24,30.21,29.95,30.23,30.54,30.39,30.23,30.56,30.68,30.50,30.61,30.80,30.81,30.62,30.83,30.91,30.78,30.82,30.82,30.76,30.76,30.66,30.69,30.86,30.65,30.78,30.43,30.43,30.67,30.38,30.01,30.09,30.35,30.20,29.70,29.71,30.29,29.66,30.13,29.42,29.34,29.44,29.26,28.99,28.97,28.77,29.46,29.10,29.33,29.89,29.71,29.76,30.33,30.50,30.74,30.63,30.77,30.65,30.24,30.40,30.56,30.13,29.87,30.21,30.21,29.78,29.96,29.58,29.84,29.61,29.13,29.13,29.30,29.48,29.63,29.76,30.08,30.37,30.60,30.74,30.82,30.63,30.32,30.75,30.78,30.48,30.78,30.86,30.80,30.66,30.84,30.69,30.43,30.53,30.67,30.44,29.98,30.36,30.38,30.08,29.82,30.09,30.05,29.48,29.56,29.87,29.83,30.17,30.05,30.24,30.21,30.50,30.45,30.34,30.59,30.71,30.60,30.48,30.84,30.77,30.60,30.84,30.84,30.85,30.79,30.97,30.94,30.83,30.81,30.96,30.95,30.95,30.91,30.90,30.84,30.89,30.89,30.72,30.81,30.78,30.83,30.60,30.73,30.76,30.71,30.35,30.63,30.60,30.32,30.27,30.45,30.56,30.21,30.36,30.23,30.35,30.32,30.45,30.51,30.46,30.54,30.61,30.77,30.65,30.62,30.77,30.87,30.92,30.93,30.79,30.78,30.74,30.78,30.60,30.70,30.75,30.80,30.60,30.68,30.78,30.76,30.66,30.70,30.90,31.00,30.83,30.96,30.86,30.98,30.90,30.73,30.81,30.88,30.68,30.69,30.87,30.75,30.61,30.75,30.86,30.55,30.51,30.73,30.54,30.22,30.44,30.53,30.25,30.52,30.25,30.41,30.56,30.35,30.47,30.53,30.62,30.40,30.68,30.72,30.65,30.64,30.90,30.78,30.73,30.82,31.02,30.95,31.00,31.06,30.97,30.86,30.83,31.06,30.96,30.92,31.12,31.02,30.72,30.90,31.10,30.83,30.92,30.80,30.68,30.78,30.81,30.57,30.55,30.63,30.56,30.42,30.50,30.74,30.79,30.76,30.95,31.13,31.10,31.09,31.18,31.15,31.12,31.15,31.25,31.05,31.13,31.17,31.06,30.99,31.10,31.14,31.11,31.16,31.11,31.07,31.06,31.18,31.10,31.07,31.15,31.17,31.13,31.10,31.00,31.03,30.96,30.93,30.89,30.95,30.87,30.90,30.89,30.93,30.93,30.90,30.90,31.06,31.09,30.96,31.01,31.00,30.84,30.74,30.67,30.91,30.86,30.88,30.85,30.94,30.93,30.92,30.95,30.92,31.01,31.05,31.04,31.03,31.12,31.11,31.09,31.09,31.19,31.13,31.18,31.17,31.14,31.17,31.20,31.09,31.07,31.17,31.11,31.04,31.09,31.10,31.01,31.00,31.19,30.98,30.93,31.06,31.03,30.95,30.86,31.03,30.99,30.86,30.86,31.07,30.93,30.81,30.89,30.97,30.81,30.80,30.84,30.79,30.70,30.73,30.76,30.72,30.70,30.64,30.62,30.66,30.68,30.62,30.56,30.72,30.63,30.60,30.46,30.61,30.52,30.40,30.38,30.27,30.28,30.09,30.21,30.08,30.42,30.39,30.39,30.32,30.46,30.53,30.47,30.40,30.44,30.61,30.62,30.64,30.76,30.80,30.71,30.86,30.87,30.85,30.97,31.08,31.05,31.05,30.88,30.97,30.93,30.84,30.82,30.79,30.74,30.66,30.56,30.58,30.56,30.41,30.31,30.48,30.63,30.37,30.40,30.43,30.40,30.36,30.40,30.42,30.15,30.14,30.34,30.07,30.47,30.51,30.49,30.46,30.51,30.64,30.57,30.54,30.75,30.86,30.85,30.75,30.87,30.80,30.62,30.68,30.83,30.65,30.60,30.69,30.72,30.62,30.61,30.64,30.57,30.70,30.60,30.26,30.52,30.45,30.19,30.42,30.51,30.16,30.42,30.21,30.12,30.35,30.34,30.14,30.21,30.47,30.15,30.19,30.48,30.53,30.29,30.48,30.69,30.48,30.20,30.43,30.46,30.24,30.15,30.48,30.44,30.25,30.43,30.54,30.49,30.32,30.61,30.55,30.28,30.43,30.69,30.61,30.71,30.76,30.79,30.79,30.85,30.85,30.69,30.78,30.82,30.70,30.62,30.71,30.77,30.47,30.58,30.74,30.62,30.50,30.74,30.76,30.55,30.61,30.87,30.83,30.85,30.73,30.60,30.53,30.67,30.68,30.47,30.45,30.71,30.71,30.49,30.66,30.73,30.53,30.56,30.76,30.83,30.73,30.74,30.83,30.81,30.72,30.71],[30.33,29.81,29.03,29.03,28.43,27.50,26.72,26.42,25.11,23.59,22.76,22.23,20.29,19.25,19.08,18.21,16.01,15.30,13.28,11.71,10.82,10.38,10.23,10.72,8.66,8.01,6.65,6.85,6.59,5.85,6.20,6.20,5.30,5.14,5.12,5.19,4.40,4.35,4.56,4.85,4.48,4.06,4.63,4.98,4.45,4.48,5.13,5.32,4.81,5.06,5.71,5.54,5.37,5.84,6.45,6.26,6.87,6.68,6.87,6.14,6.58,6.77,5.91,6.00,6.77,6.28,5.73,6.37,6.73,6.19,6.04,6.77,6.96,6.22,6.58,7.14,6.92,6.48,7.42,7.71,7.20,7.85,7.84,8.44,7.72,7.58,7.27,7.05,6.36,6.11,6.07,6.79,6.71,6.43,6.90,7.12,6.77,6.78,7.61,7.68,7.52,8.55,8.75,8.32,8.63,8.81,7.87,7.70,8.42,8.33,7.51,8.16,8.30,7.73,8.10,8.84,7.90,7.70,7.11,6.94,7.50,7.34,6.36,6.71,7.49,6.56,6.07,6.75,6.91,5.91,6.59,6.14,6.50,6.54,7.12,6.47,7.01,6.69,6.30,6.82,6.48,6.73,6.35,6.74,6.58,5.79,5.99,6.38,5.83,5.56,5.99,6.22,5.81,5.12,5.21,5.53,5.29,4.37,5.13,5.38,4.85,4.72,5.55,5.50,4.82,5.18,5.86,5.62,5.05,5.41,4.86,4.54,3.76,4.24,3.66,3.64,4.24,3.71,3.35,3.98,4.06,3.68,3.97,4.35,4.21,4.29,4.61,5.05,4.64,4.75,5.44,5.74,5.59,5.80,6.98,6.75,6.28,6.33,6.26,5.71,5.67,5.92,5.52,4.79,5.43,5.47,4.64,4.49,5.18,4.90,4.03,4.39,4.89,4.29,3.77,4.41,4.67,3.80,3.85,4.69,4.40,3.90,4.46,4.92,4.42,4.42,5.13,5.43,5.01,4.82,4.31,4.44,4.32,3.83,3.67,3.75,3.73,3.11,3.19,3.28,2.92,2.41,2.76,2.65,2.02,1.90,2.24,1.99,2.12,2.65,2.96,3.09,2.47,2.65,3.13,2.87,2.46,2.98,3.30,2.95,2.79,3.50,3.53,3.11,3.51,3.97,3.91,3.70,4.30,4.78,4.63,4.57,4.11,4.06,4.00,3.61,3.39,3.36,3.18,2.78,2.73,2.72,2.39,2.00,2.21,2.27,1.77,1.53,2.13,2.06,1.55,2.03,2.27,1.71,1.41,1.55,1.28,0.89,0.76,0.97,1.16,1.15,1.34,1.45,1.97,2.36,2.58,2.06,1.68,2.15,2.22,1.52,1.60,2.21,2.26,1.59,2.02,2.22,1.66,2.12,2.58,2.52,3.04,3.59,3.19,3.63,4.05,3.86,4.37,4.35,4.07,4.34,4.72,4.98,4.83,5.45,5.26,4.92,5.47,5.52,4.93,5.01,5.58,5.38,4.83,5.02,4.55,4.24,4.35,4.11,3.80,3.69,3.70,3.59,3.15,3.37,3.42,3.02,2.78,3.03,3.31,2.91,3.47,3.75,4.21,3.73,4.38,4.21,3.74,4.03,4.69,4.11,4.10,4.83,5.08,4.53,4.95,5.55,5.39,5.11,5.70,6.09,5.83,5.87,6.30,6.46,7.18,6.49,5.82,5.73,6.18,6.12,5.44,5.52,5.62,5.13,4.78,5.48,5.56,4.82,5.36,5.68,5.02,4.83,5.81,5.90,5.45,5.86,6.49,6.21,5.87,6.59,7.02,6.58,6.26,7.16,7.43,6.83,7.21,8.03,8.00,7.65,7.24,7.67,8.03,7.74,7.74,8.28,7.91,7.62,7.95,8.40,7.77,7.57,8.42,8.55,7.85,7.92,8.85,8.39,7.84,8.11,8.64,7.96,7.46,7.65,7.63,6.84,6.71,7.34,7.13,6.29,6.60,6.67,6.29,5.79,6.24,6.16,5.42,5.45,5.98,5.96,5.13,5.34,5.87,5.24,4.63,5.53,5.50,4.72,4.78,5.38,4.73,4.43,5.19,5.72,4.97,4.88,5.63,5.75,5.35,5.61,6.10,6.20,5.82,6.53,6.97,6.77,7.37,7.78,7.67,7.96,7.85,7.99,7.55,7.09,7.21,7.21,6.68,6.42,6.44,6.30,5.69,5.17,5.02,5.74,5.71,5.74,6.14,6.58,6.54,6.75,7.13,7.57,8.05,8.77,8.82,9.38,9.24,9.45,10.32,10.45,10.28,11.45,11.85,11.57,12.07,11.46,10.99,11.42,11.66,11.09,11.75,12.55,11.14,10.90,11.49,10.77,10.01,9.49,8.85,8.36,9.10,8.88,8.33,8.61,9.20,8.76,8.49,8.76,9.58,9.09,8.92,9.56,9.89,9.11,9.75,10.32,10.33,9.78,10.17,10.42,10.61,9.96,10.84,11.05,10.08,10.56,11.21,10.84,10.17,10.75,11.84,10.78,11.05,11.69,11.85,11.20,11.32,12.64,12.35,11.81,12.12,13.53,13.48,13.93,12.75,12.65,14.29,13.10,12.46,13.45,13.88,12.96,12.45,13.33,13.36,12.26,12.26,13.45,12.84,11.69,12.34,13.12,12.34,11.40,12.47,31.55,31.54,31.50,31.45,31.44,31.46,31.42,31.41,31.36,31.34,31.32,31.30,31.23,31.16,31.15,31.09,31.01,30.92,31.00,30.86,30.89,30.81,30.85,30.85,30.69,30.84,30.70,30.80,30.74,30.71,30.62,30.78,30.80,30.64,30.74,30.81,30.63,30.58,30.68,30.80,30.72,30.64,30.64,30.58,30.56,30.53,30.47,30.44,30.22,30.28,30.16,30.21,30.06,30.08,29.76,29.68,29.42,29.35,29.55,29.96,30.11,30.01,29.97,30.39,30.34,30.21,30.44,30.60,30.52,30.39,30.72,30.74,30.65,30.75,30.87,30.82,30.69,30.91,30.94,30.79,30.85,30.81,30.81,30.76,30.65,30.76,30.89,30.77,30.87,30.53,30.63,30.76,30.53,30.18,30.33,30.49,30.34,29.90,30.04,30.39,29.90,30.33,29.58,29.49,29.49,29.03,29.07,29.27,28.67,29.68,29.55,29.51,30.06,29.97,30.03,30.47,30.64,30.79,30.73,30.85,30.70,30.57,30.59,30.66,30.26,30.22,30.38,30.39,30.02,30.18,29.77,29.98,29.73,29.36,29.47,29.58,29.69,29.73,29.82,30.19,30.33,30.67,30.86,30.88,30.71,30.56,30.91,30.84,30.62,30.97,30.91,30.82,30.73,30.93,30.75,30.54,30.75,30.76,30.54,30.06,30.53,30.51,30.25,30.05,30.18,30.18,29.84,29.81,29.99,30.02,30.36,30.17,30.38,30.32,30.49,30.51,30.46,30.66,30.81,30.73,30.61,30.84,30.77,30.76,30.94,30.89,30.97,30.94,31.06,31.06,30.99,30.96,31.06,31.05,31.06,31.05,31.02,30.87,31.03,31.00,30.86,30.92,30.91,30.98,30.73,30.80,30.85,30.77,30.50,30.69,30.70,30.45,30.43,30.51,30.64,30.33,30.46,30.42,30.52,30.51,30.58,30.64,30.65,30.63,30.66,30.89,30.77,30.74,30.83,30.91,30.98,31.00,30.82,30.91,30.83,30.84,30.69,30.83,30.85,30.92,30.69,30.89,30.97,30.92,30.83,30.97,31.12,31.21,31.08,31.11,30.97,31.04,31.08,30.97,30.89,30.95,30.90,30.84,30.84,30.80,30.77,30.80,30.83,30.70,30.70,30.85,30.66,30.38,30.63,30.68,30.38,30.58,30.37,30.51,30.66,30.48,30.54,30.60,30.67,30.55,30.73,30.78,30.80,30.77,30.99,30.89,30.87,31.04,31.13,31.10,31.17,31.22,31.11,31.04,31.05,31.20,31.13,31.11,31.19,31.20,30.96,31.11,31.22,30.99,31.02,30.81,30.75,30.88,30.97,30.71,30.72,30.79,30.77,30.67,30.68,30.84,30.96,30.91,31.15,31.26,31.24,31.27,31.31,31.26,31.25,31.26,31.27,31.11,31.20,31.24,31.15,31.09,31.16,31.23,31.19,31.27,31.19,31.19,31.17,31.27,31.17,31.17,31.21,31.21,31.18,31.18,31.08,31.10,31.09,31.03,30.96,31.04,31.02,31.01,31.04,31.07,31.02,31.01,31.09,31.17,31.09,31.05,31.11,30.98,30.84,30.82,30.76,30.93,30.96,30.94,30.94,30.99,30.99,30.93,30.99,31.06,31.07,31.09,31.10,31.12,31.17,31.17,31.17,31.18,31.24,31.19,31.23,31.22,31.24,31.24,31.26,31.17,31.16,31.20,31.17,31.10,31.16,31.18,31.04,31.05,31.20,31.03,30.98,31.01,31.10,30.94,30.84,30.98,30.98,30.82,30.87,30.99,30.93,30.87,30.88,31.00,30.89,30.85,30.97,30.93,30.78,30.76,30.87,30.82,30.72,30.80,30.78,30.75,30.75,30.70,30.63,30.77,30.74,30.62,30.57,30.68,30.63,30.49,30.56,30.54,30.50,30.34,30.43,30.39,30.62,30.52,30.55,30.53,30.58,30.60,30.67,30.61,30.60,30.65,30.75,30.76,30.77,30.82,30.80,30.89,30.92,30.99,31.01,31.17,31.21,31.16,30.98,30.96,30.91,30.82,30.88,30.82,30.79,30.70,30.63,30.70,30.64,30.58,30.55,30.68,30.79,30.53,30.51,30.65,30.66,30.58,30.61,30.60,30.30,30.36,30.47,30.39,30.61,30.64,30.62,30.65,30.71,30.81,30.69,30.70,30.86,30.88,30.81,30.80,30.84,30.81,30.74,30.76,30.88,30.72,30.73,30.77,30.80,30.69,30.71,30.67,30.67,30.85,30.80,30.52,30.77,30.71,30.55,30.73,30.75,30.50,30.76,30.50,30.36,30.53,30.66,30.39,30.58,30.79,30.51,30.54,30.74,30.76,30.60,30.69,30.79,30.62,30.48,30.67,30.61,30.44,30.42,30.65,30.59,30.48,30.60,30.65,30.61,30.59,30.68,30.65,30.59,30.69,30.83,30.71,30.80,30.82,30.87,30.85,30.92,30.92,30.77,30.83,30.90,30.76,30.65,30.79,30.91,30.66,30.72,30.88,30.88,30.78,30.87,31.03,30.88,30.88,31.02,31.06,31.02,30.98,30.89,30.85,30.96,30.93,30.81,30.88,31.02,30.97,30.78,30.95,30.99,30.75,30.77,30.98,30.95,30.86,30.92,31.01,30.89,30.83,30.79],[30.46,29.89,29.06,29.10,28.45,27.67,26.80,26.57,25.24,23.73,22.97,22.37,20.76,19.78,19.42,18.69,16.56,15.60,13.84,12.02,11.16,10.70,10.69,10.84,8.90,8.16,7.06,7.26,7.07,6.32,6.50,6.50,5.46,5.26,5.39,5.22,4.52,4.35,4.74,4.96,4.63,4.13,4.87,4.93,4.42,4.49,5.00,5.30,4.76,4.89,5.72,5.45,5.34,5.92,6.57,6.44,7.03,6.82,6.96,6.19,6.75,6.99,6.05,6.08,6.81,6.57,5.73,6.52,6.99,6.30,5.91,6.99,7.28,6.26,6.81,7.45,7.28,6.63,7.78,8.16,7.59,8.66,8.27,9.27,8.48,8.12,7.92,7.54,6.98,6.29,6.39,7.31,7.04,6.73,7.32,7.65,7.09,7.15,8.04,8.04,7.83,8.70,8.97,8.71,8.93,8.85,8.07,8.08,8.66,8.64,8.02,8.46,8.66,8.35,8.35,9.19,8.42,8.33,7.61,7.44,8.13,7.87,6.62,7.17,8.14,7.01,6.32,7.27,7.50,6.10,7.05,6.39,6.68,6.80,7.30,6.65,7.23,6.77,6.50,7.07,6.66,6.86,6.46,6.94,6.76,5.69,5.97,6.47,5.87,5.39,6.04,6.44,5.82,5.08,5.22,5.58,5.15,4.53,5.11,5.42,4.70,4.91,5.46,5.42,4.88,5.04,5.80,5.68,5.12,5.40,5.01,4.71,4.16,4.19,3.67,3.58,4.21,4.09,3.09,3.83,4.15,3.67,3.79,4.40,4.44,4.43,4.80,4.92,4.88,5.12,5.40,5.60,5.75,6.01,7.29,7.01,6.36,6.47,6.47,5.79,5.86,5.93,5.77,5.10,5.44,5.62,5.06,4.85,5.28,5.11,4.18,4.57,5.07,4.62,3.94,4.59,4.85,4.08,4.11,4.90,4.84,4.11,4.63,5.29,4.93,4.94,5.56,6.00,5.75,5.64,5.02,5.34,5.12,4.28,4.38,4.57,4.38,3.75,4.03,4.08,3.48,3.14,3.55,3.31,2.56,2.54,2.98,2.62,2.84,3.38,3.78,3.86,3.15,3.33,3.90,3.63,3.09,3.67,4.02,3.46,3.20,4.02,4.01,3.32,3.69,4.48,4.25,3.81,4.46,5.00,4.72,4.66,4.09,4.17,4.28,3.56,3.34,3.61,3.36,2.82,2.76,3.04,2.65,2.09,2.52,2.65,2.16,1.70,2.50,2.54,1.80,2.44,2.83,2.25,1.90,1.85,1.68,1.29,0.86,0.77,0.91,1.22,1.36,1.29,1.89,2.34,2.34,1.72,1.52,2.04,1.93,1.43,1.55,2.28,2.38,1.76,2.27,2.60,2.16,2.66,3.32,3.30,3.61,4.23,3.98,4.63,5.16,5.04,5.67,5.60,5.27,5.77,6.24,6.30,6.16,6.71,6.40,6.32,6.85,6.78,6.14,6.43,6.87,6.46,5.94,6.27,5.60,5.31,5.58,5.36,4.75,4.68,4.96,4.54,4.07,4.46,4.44,3.90,3.78,4.02,4.20,3.63,4.20,4.55,4.77,4.41,5.13,5.03,4.67,4.99,5.70,5.36,5.29,6.06,6.46,5.89,6.20,6.93,6.90,6.50,7.12,7.64,7.46,7.34,7.85,8.12,8.91,8.18,7.42,7.17,7.86,7.80,6.92,7.03,7.18,6.69,6.14,6.95,6.96,6.21,6.57,6.81,6.09,5.73,6.75,6.66,6.01,6.48,7.18,6.55,6.30,7.01,7.33,6.56,6.75,7.56,7.55,7.00,7.60,8.39,8.08,7.88,7.49,7.77,8.27,7.84,7.81,8.39,8.16,7.68,8.15,8.63,8.00,7.78,8.81,8.85,8.20,8.44,9.38,9.35,8.42,8.71,9.06,8.52,7.89,7.94,7.91,7.13,7.09,7.51,7.29,6.35,6.69,6.82,6.43,6.07,6.39,6.36,5.62,5.85,6.34,6.22,5.60,5.94,6.48,6.04,5.24,5.69,6.20,5.27,5.22,5.82,5.44,4.96,5.33,6.10,5.58,5.33,5.89,6.37,5.98,6.08,6.70,6.75,6.31,7.08,7.95,7.58,8.09,8.63,8.69,8.96,8.87,9.24,8.66,7.90,8.45,8.45,7.66,7.16,7.42,7.39,6.56,5.90,5.88,6.78,6.49,6.33,6.98,7.58,7.17,7.31,8.03,8.37,8.85,9.47,9.86,10.36,10.41,10.57,11.30,11.24,11.09,12.28,12.52,12.32,12.81,12.09,11.46,11.88,12.22,11.47,12.48,12.94,11.73,11.21,11.76,11.31,10.40,10.00,9.38,8.92,9.77,9.35,8.63,8.96,9.45,9.15,8.64,9.04,9.72,9.35,9.42,9.80,10.37,9.40,10.30,11.07,10.96,10.50,10.84,11.03,11.30,10.42,11.55,11.57,10.38,11.12,11.83,11.31,10.77,11.51,12.30,11.39,11.62,12.18,12.20,11.57,11.91,12.78,12.59,12.01,12.58,13.78,13.98,14.21,13.12,13.31,14.69,13.23,12.73,14.13,14.46,13.23,12.93,14.06,13.80,12.47,12.77,13.93,13.36,12.07,12.97,13.62,12.92,12.09,13.08,31.53,31.51,31.46,31.41,31.39,31.40,31.35,31.34,31.28,31.27,31.22,31.22,31.15,31.06,31.07,31.01,30.94,30.77,30.94,30.67,30.79,30.74,30.67,30.65,30.58,30.72,30.71,30.76,30.74,30.74,30.63,30.81,30.76,30.61,30.72,30.83,30.64,30.58,30.64,30.75,30.65,30.58,30.55,30.51,30.47,30.46,30.45,30.36,30.16,30.24,30.16,30.15,30.00,30.01,29.82,29.66,29.43,29.42,29.54,29.85,30.12,30.10,29.92,30.36,30.37,30.23,30.40,30.60,30.57,30.39,30.72,30.69,30.66,30.76,30.88,30.84,30.75,30.92,30.93,30.79,30.83,30.79,30.81,30.75,30.64,30.78,30.88,30.72,30.85,30.51,30.59,30.71,30.51,30.11,30.17,30.47,30.33,29.80,30.08,30.41,29.92,30.36,29.66,29.38,29.37,29.10,29.17,29.15,28.73,29.50,29.34,29.47,29.98,29.98,29.94,30.30,30.61,30.76,30.70,30.83,30.70,30.51,30.56,30.70,30.27,30.08,30.35,30.40,30.03,30.18,29.83,29.95,29.82,29.41,29.55,29.63,29.70,29.62,29.74,30.13,30.28,30.63,30.82,30.82,30.65,30.49,30.90,30.81,30.54,30.91,30.88,30.80,30.72,30.86,30.69,30.52,30.65,30.67,30.44,29.96,30.43,30.40,30.11,29.91,30.09,30.08,29.79,29.70,29.91,29.93,30.31,30.12,30.27,30.28,30.43,30.43,30.39,30.56,30.66,30.58,30.52,30.78,30.67,30.62,30.88,30.85,30.84,30.91,31.04,31.02,30.92,30.97,31.03,30.98,30.99,30.98,31.00,30.79,30.97,30.92,30.80,30.82,30.80,30.88,30.60,30.70,30.73,30.62,30.30,30.59,30.48,30.32,30.21,30.37,30.51,30.20,30.27,30.23,30.51,30.49,30.57,30.61,30.62,30.62,30.69,30.88,30.81,30.78,30.85,30.93,31.01,31.03,30.87,30.90,30.90,30.87,30.61,30.76,30.82,30.85,30.56,30.82,30.89,30.84,30.70,30.91,31.05,31.15,31.04,31.07,30.92,31.02,31.04,30.90,30.88,30.93,30.87,30.78,30.90,30.80,30.69,30.82,30.81,30.64,30.68,30.82,30.69,30.36,30.62,30.68,30.34,30.63,30.36,30.50,30.66,30.48,30.50,30.56,30.64,30.50,30.70,30.74,30.75,30.75,30.91,30.89,30.84,31.00,31.11,31.05,31.11,31.12,31.05,31.00,30.98,31.13,31.08,31.00,31.21,31.03,30.89,31.08,31.15,30.98,30.91,30.75,30.70,30.85,30.88,30.65,30.61,30.72,30.72,30.51,30.55,30.82,30.89,30.85,31.11,31.24,31.16,31.19,31.20,31.18,31.22,31.20,31.21,31.07,31.13,31.22,31.13,31.12,31.15,31.20,31.20,31.24,31.19,31.20,31.19,31.28,31.19,31.20,31.24,31.23,31.17,31.20,31.10,31.11,31.14,31.06,30.96,31.06,31.02,30.98,31.04,31.09,30.98,30.96,31.04,31.11,31.02,30.98,31.03,30.92,30.85,30.73,30.71,30.93,30.92,30.89,30.93,30.98,30.96,30.94,31.00,31.07,31.10,31.12,31.12,31.16,31.24,31.19,31.20,31.21,31.26,31.19,31.22,31.22,31.26,31.24,31.23,31.19,31.19,31.18,31.10,31.07,31.14,31.11,30.97,31.01,31.13,30.98,30.95,31.02,31.06,30.93,30.90,31.01,31.00,30.82,30.87,31.06,30.93,30.84,30.87,30.99,30.89,30.89,30.92,30.88,30.78,30.72,30.83,30.72,30.67,30.85,30.80,30.67,30.76,30.74,30.60,30.72,30.77,30.60,30.56,30.73,30.63,30.52,30.62,30.63,30.57,30.46,30.47,30.46,30.66,30.57,30.53,30.51,30.53,30.53,30.57,30.48,30.65,30.63,30.64,30.77,30.78,30.81,30.79,30.94,30.91,30.97,31.00,31.12,31.16,31.09,30.95,30.99,30.91,30.81,30.82,30.80,30.80,30.67,30.58,30.70,30.56,30.51,30.50,30.63,30.69,30.44,30.55,30.65,30.64,30.58,30.66,30.64,30.41,30.41,30.57,30.56,30.67,30.76,30.70,30.67,30.75,30.89,30.70,30.68,30.91,30.95,30.86,30.78,30.87,30.81,30.69,30.79,30.87,30.72,30.71,30.80,30.84,30.73,30.78,30.72,30.75,30.92,30.89,30.65,30.81,30.79,30.63,30.75,30.85,30.57,30.82,30.57,30.39,30.55,30.66,30.48,30.61,30.80,30.56,30.52,30.73,30.77,30.59,30.59,30.71,30.53,30.48,30.67,30.58,30.41,30.45,30.66,30.51,30.49,30.59,30.61,30.63,30.63,30.73,30.65,30.64,30.75,30.84,30.75,30.87,30.83,30.91,30.86,30.89,30.98,30.77,30.83,30.93,30.79,30.62,30.77,30.89,30.63,30.67,30.83,30.92,30.75,30.84,31.01,30.90,30.86,30.96,31.00,30.98,30.97,30.91,30.87,30.97,30.92,30.87,30.87,31.07,30.96,30.79,30.96,31.02,30.79,30.84,31.05,30.98,30.88,30.99,31.08,30.92,30.88,30.84],[30.23,29.84,29.31,29.20,28.74,28.18,27.29,26.80,25.75,24.25,23.39,22.88,20.88,19.95,19.80,19.12,16.68,16.03,14.25,11.60,10.10,9.95,10.60,10.65,8.64,7.36,5.74,5.70,5.49,4.69,4.91,4.99,4.71,4.29,4.43,4.62,3.71,3.82,4.17,4.26,4.10,3.51,4.09,4.29,3.76,4.00,4.26,4.54,3.94,4.10,4.50,4.34,4.36,4.63,4.99,4.65,5.32,5.30,5.38,4.76,5.23,5.36,4.70,4.71,5.38,5.00,4.57,5.03,5.53,4.94,4.67,5.67,5.67,4.78,5.46,6.10,5.60,5.30,6.39,6.62,6.11,6.91,6.67,7.02,6.39,6.04,5.90,5.66,4.97,4.81,4.82,5.34,5.41,5.09,5.53,5.85,5.47,5.29,5.99,6.30,6.04,6.91,7.12,6.63,6.93,6.86,6.20,6.12,6.44,6.60,5.91,6.48,6.65,6.07,6.35,7.08,6.30,6.41,5.75,5.43,6.15,5.91,4.97,5.25,5.87,5.20,4.78,5.21,5.22,4.47,5.03,4.73,5.16,5.01,5.73,5.06,5.66,5.44,5.07,5.62,5.31,5.51,5.16,5.63,5.43,4.60,4.76,5.24,4.61,4.61,4.95,5.17,4.72,4.43,4.42,4.46,4.34,3.97,4.26,4.28,4.10,4.00,4.52,4.35,3.99,4.25,4.41,4.31,4.07,4.13,4.07,3.92,3.15,3.40,2.99,3.01,3.33,3.17,3.13,3.33,3.34,3.13,2.99,3.74,3.72,3.70,4.06,4.17,4.26,4.33,4.41,4.47,4.97,5.03,6.08,5.70,5.14,5.26,5.34,4.85,4.62,4.83,4.66,4.48,4.33,4.43,4.11,3.69,4.02,3.96,3.27,3.60,3.75,3.47,2.81,3.46,3.54,3.03,3.13,3.61,3.52,3.27,3.41,3.81,3.61,3.72,3.98,4.29,4.07,3.89,3.60,3.76,3.64,3.17,3.20,3.32,3.17,2.79,3.01,3.03,2.58,2.21,2.63,2.54,1.93,1.96,2.37,2.23,2.14,2.68,2.81,2.91,2.35,2.42,2.87,2.55,2.14,2.58,2.74,2.38,2.24,2.79,2.76,2.42,2.76,3.08,2.95,2.83,3.13,3.54,3.40,3.38,3.00,2.98,2.91,2.56,2.42,2.49,2.22,2.03,1.99,2.03,1.86,1.44,1.66,1.74,1.47,1.22,1.66,1.79,1.58,1.93,2.06,1.75,1.55,1.73,1.43,1.08,1.04,0.85,0.76,0.85,1.07,1.04,1.52,1.73,1.79,1.40,1.10,1.49,1.42,1.03,1.19,1.55,1.69,1.31,1.76,1.98,1.76,2.26,2.59,2.78,3.15,3.61,3.29,3.69,4.02,3.90,4.33,4.38,4.08,4.23,4.60,4.93,4.65,5.28,4.97,4.77,5.05,5.19,4.64,4.77,5.11,4.88,4.40,4.51,4.11,4.02,4.17,3.95,3.60,3.63,3.74,3.34,3.21,3.42,3.35,2.94,2.88,3.12,3.16,2.79,3.24,3.39,3.53,3.25,3.74,3.82,3.53,3.72,4.05,3.95,3.96,4.30,4.63,4.29,4.48,5.02,5.03,4.84,5.11,5.58,5.37,5.33,5.87,6.08,6.92,6.35,5.50,5.44,6.02,5.57,5.09,5.28,5.42,4.80,4.47,5.21,5.23,4.49,4.90,5.30,4.46,4.38,5.19,5.15,4.61,5.01,5.85,5.16,4.85,5.84,6.25,5.25,5.11,6.47,6.37,5.82,6.49,7.24,7.00,6.79,6.40,6.87,7.14,6.50,6.55,7.15,6.86,6.21,6.73,7.28,6.61,6.34,7.17,7.23,6.61,6.79,7.67,7.39,6.80,7.18,7.69,7.08,6.44,6.63,6.65,5.78,5.72,6.25,6.07,5.29,5.43,5.82,5.45,4.93,5.59,5.54,4.77,4.48,5.01,5.43,4.70,5.04,5.55,5.08,4.29,4.76,5.00,4.10,4.00,4.48,4.28,3.91,4.45,4.81,4.30,4.37,4.74,4.90,4.71,4.74,5.20,5.16,4.82,5.38,5.83,5.66,6.22,6.62,6.51,6.92,6.67,7.05,6.55,5.98,6.10,6.33,5.66,5.39,5.50,5.52,4.97,4.52,4.44,5.02,4.85,4.82,5.22,5.50,5.55,5.66,6.19,6.39,7.09,7.62,7.87,8.53,8.23,8.35,8.98,9.29,9.10,10.29,10.92,10.50,11.31,10.56,10.31,10.73,10.75,10.37,10.88,11.62,10.50,10.14,10.65,10.11,9.40,8.75,8.31,7.59,8.60,8.25,7.43,7.74,8.31,7.95,7.36,7.94,8.73,8.11,8.02,8.44,9.02,7.97,8.32,9.21,9.24,8.67,9.22,9.49,9.78,9.29,10.24,10.08,9.28,9.85,10.54,10.04,9.64,10.11,11.00,9.97,10.36,10.86,11.03,10.40,10.55,11.51,11.18,10.66,11.39,12.74,12.71,12.95,11.67,11.87,13.11,12.06,11.63,12.41,12.79,11.96,11.61,12.17,12.09,11.44,11.43,12.25,12.01,10.97,11.34,12.10,11.72,10.81,11.80,31.50,31.49,31.46,31.40,31.42,31.41,31.36,31.37,31.30,31.30,31.24,31.26,31.18,31.07,31.06,31.07,30.97,30.86,30.98,30.80,30.90,30.77,30.82,30.81,30.72,30.84,30.67,30.84,30.71,30.67,30.56,30.80,30.76,30.57,30.70,30.88,30.67,30.54,30.70,30.80,30.72,30.62,30.54,30.58,30.48,30.43,30.35,30.34,30.09,30.17,29.91,30.10,29.81,29.81,29.48,29.39,29.36,29.27,29.59,29.78,30.11,30.00,29.85,30.30,30.33,30.01,30.33,30.61,30.52,30.28,30.65,30.76,30.63,30.69,30.90,30.90,30.62,30.91,31.01,30.86,30.83,30.89,30.79,30.78,30.61,30.65,30.86,30.69,30.75,30.44,30.39,30.70,30.40,29.99,30.03,30.40,30.15,29.51,29.70,30.29,29.58,30.21,29.54,29.35,29.48,29.39,29.15,29.12,28.67,29.51,29.11,29.35,30.00,29.42,29.60,30.32,30.56,30.75,30.59,30.77,30.69,30.26,30.38,30.54,30.07,29.87,30.09,30.24,29.83,29.94,29.58,29.75,29.61,28.97,29.30,29.47,29.71,29.73,29.77,30.14,30.32,30.65,30.74,30.85,30.64,30.38,30.82,30.82,30.51,30.76,30.89,30.83,30.69,30.84,30.71,30.50,30.61,30.67,30.44,29.97,30.41,30.41,30.12,29.86,30.13,30.10,29.49,29.56,29.94,29.86,30.15,30.04,30.30,30.29,30.45,30.39,30.38,30.61,30.53,30.61,30.53,30.78,30.66,30.57,30.79,30.83,30.79,30.75,30.98,30.96,30.85,30.85,31.00,30.96,31.03,30.96,30.91,30.80,30.88,30.88,30.71,30.79,30.78,30.79,30.58,30.67,30.74,30.65,30.35,30.58,30.54,30.33,30.28,30.48,30.48,30.27,30.38,30.24,30.35,30.29,30.42,30.49,30.41,30.54,30.56,30.74,30.63,30.65,30.73,30.87,30.90,30.95,30.79,30.76,30.75,30.77,30.54,30.66,30.72,30.75,30.53,30.68,30.80,30.73,30.63,30.74,30.92,31.05,30.91,31.02,30.87,31.02,30.98,30.76,30.81,30.94,30.71,30.68,30.87,30.73,30.57,30.71,30.84,30.52,30.52,30.73,30.54,30.14,30.39,30.56,30.22,30.49,30.26,30.46,30.60,30.33,30.50,30.61,30.61,30.39,30.68,30.80,30.60,30.63,30.92,30.78,30.68,30.80,31.08,30.99,31.03,31.13,31.01,30.85,30.85,31.09,30.95,30.89,31.14,31.03,30.59,30.81,31.10,30.77,30.91,30.77,30.69,30.67,30.73,30.52,30.55,30.52,30.48,30.38,30.43,30.57,30.80,30.71,31.00,31.19,31.11,31.11,31.22,31.29,31.12,31.24,31.28,31.02,31.16,31.25,31.10,31.02,31.13,31.25,31.16,31.30,31.23,31.12,31.12,31.26,31.14,31.09,31.17,31.23,31.14,31.11,31.01,31.04,31.04,30.94,30.88,30.99,30.90,30.87,30.86,30.97,30.89,30.82,30.89,31.07,30.99,30.94,30.99,30.86,30.82,30.68,30.67,30.84,30.80,30.83,30.83,30.89,30.90,30.89,30.94,30.94,30.98,31.05,31.03,31.09,31.13,31.12,31.07,31.10,31.20,31.15,31.24,31.23,31.18,31.22,31.26,31.09,31.08,31.19,31.13,31.03,31.07,31.15,31.00,30.92,31.15,30.97,30.84,30.95,31.03,30.90,30.82,31.00,31.00,30.82,30.86,31.06,30.93,30.75,30.82,30.99,30.82,30.80,30.91,30.86,30.69,30.70,30.74,30.74,30.71,30.70,30.60,30.64,30.66,30.61,30.61,30.73,30.63,30.59,30.54,30.70,30.57,30.49,30.49,30.45,30.41,30.34,30.40,30.25,30.50,30.50,30.45,30.41,30.49,30.53,30.55,30.39,30.48,30.61,30.59,30.67,30.76,30.75,30.68,30.71,30.83,30.92,30.97,31.12,31.06,31.06,30.93,30.87,30.87,30.72,30.73,30.75,30.63,30.53,30.57,30.58,30.46,30.33,30.29,30.46,30.60,30.43,30.46,30.39,30.44,30.41,30.44,30.46,30.20,30.35,30.46,30.38,30.56,30.59,30.56,30.52,30.56,30.72,30.58,30.54,30.76,30.84,30.76,30.65,30.79,30.71,30.59,30.58,30.76,30.59,30.59,30.64,30.73,30.66,30.69,30.67,30.58,30.81,30.71,30.43,30.74,30.67,30.41,30.66,30.76,30.44,30.70,30.46,30.36,30.62,30.62,30.34,30.43,30.62,30.37,30.40,30.62,30.67,30.47,30.62,30.77,30.56,30.38,30.62,30.57,30.33,30.35,30.58,30.51,30.39,30.62,30.66,30.62,30.55,30.76,30.65,30.45,30.60,30.83,30.69,30.79,30.82,30.85,30.82,30.94,30.88,30.75,30.81,30.85,30.75,30.69,30.75,30.85,30.60,30.67,30.82,30.71,30.68,30.83,30.90,30.65,30.74,30.93,30.92,30.94,30.88,30.78,30.71,30.85,30.71,30.59,30.69,30.92,30.84,30.59,30.88,30.89,30.68,30.73,30.92,30.92,30.84,30.90,30.97,30.90,30.82,30.82],[30.17,29.88,29.22,29.11,28.71,28.08,27.32,26.99,25.92,24.39,23.60,23.12,21.21,19.93,19.87,19.00,16.70,16.04,13.98,11.24,10.05,9.92,10.39,10.70,8.56,7.68,6.04,5.89,5.56,5.03,5.08,5.16,4.69,4.49,4.79,4.82,4.08,3.72,4.31,4.43,4.24,3.50,4.31,4.41,3.99,4.04,4.49,4.66,4.09,4.20,4.80,4.47,4.26,4.83,5.33,4.93,5.56,5.51,5.78,5.21,5.63,5.80,4.97,4.97,5.90,5.41,4.74,5.41,5.89,5.25,4.97,6.01,5.99,5.10,5.60,6.20,5.61,5.38,6.47,6.70,6.07,6.95,6.76,7.36,6.46,6.02,6.03,5.81,5.04,5.00,5.08,5.63,5.64,5.30,5.83,6.10,5.85,5.57,6.23,6.68,6.35,7.18,7.41,6.92,7.29,7.25,6.47,6.40,6.70,6.81,6.21,6.82,7.04,6.33,6.62,7.53,6.77,6.75,5.92,5.43,6.51,6.33,5.16,5.57,6.31,5.44,4.84,5.45,5.43,4.60,5.18,4.79,5.14,5.20,5.73,5.25,5.80,5.48,5.24,5.63,5.29,5.63,5.38,5.76,5.57,4.92,5.03,5.40,4.84,4.90,5.09,5.36,4.88,4.54,4.47,4.69,4.61,4.02,4.31,4.57,4.26,4.02,4.86,4.54,4.06,4.23,4.74,4.60,4.12,4.24,3.94,4.05,3.24,3.67,2.97,3.00,3.59,3.33,3.36,3.48,3.64,3.38,3.59,3.92,4.01,4.31,4.37,4.50,4.31,4.52,4.75,4.79,5.14,5.18,6.23,5.83,5.36,5.43,5.43,5.07,4.93,4.99,4.82,4.46,4.47,4.50,4.26,4.09,4.08,3.99,3.54,3.74,3.80,3.51,3.09,3.40,3.53,3.17,3.21,3.56,3.49,3.15,3.31,3.71,3.46,3.46,3.89,4.10,3.87,3.68,3.37,3.57,3.47,3.08,3.11,3.25,3.05,2.77,2.94,2.95,2.56,2.23,2.65,2.62,1.98,1.96,2.46,2.28,2.14,2.67,2.83,2.89,2.28,2.40,2.86,2.43,2.06,2.54,2.72,2.27,2.22,2.77,2.72,2.35,2.74,3.03,2.95,2.83,3.17,3.51,3.44,3.44,3.00,3.04,2.96,2.59,2.38,2.46,2.21,2.00,1.91,2.03,1.77,1.35,1.54,1.66,1.34,1.13,1.56,1.70,1.57,1.97,2.10,1.68,1.57,1.78,1.50,1.13,1.17,1.12,0.83,0.76,0.90,1.03,1.43,1.71,1.84,1.49,1.10,1.50,1.54,1.11,1.20,1.62,1.79,1.38,1.87,2.13,1.85,2.39,2.64,2.80,3.23,3.66,3.37,3.70,3.98,3.88,4.20,4.32,4.02,4.17,4.50,4.79,4.61,5.17,4.90,4.69,4.96,5.15,4.62,4.74,5.04,4.85,4.32,4.40,4.00,3.93,4.09,3.79,3.52,3.54,3.59,3.29,3.11,3.36,3.27,2.95,2.90,3.08,3.13,2.85,3.23,3.41,3.45,3.17,3.58,3.64,3.48,3.60,3.89,3.81,3.82,4.10,4.43,4.16,4.31,4.81,4.86,4.76,4.96,5.39,5.23,5.35,5.67,5.91,6.79,6.21,5.41,5.38,5.85,5.47,5.00,5.11,5.16,4.69,4.40,4.99,4.98,4.35,4.62,4.95,4.30,4.22,4.91,4.89,4.43,4.84,5.61,5.13,4.77,5.72,6.00,5.31,5.19,6.11,6.30,5.87,6.32,7.04,6.90,6.74,6.43,6.80,7.05,6.64,6.77,7.20,6.87,6.47,6.97,7.20,6.62,6.48,7.15,7.09,6.57,6.76,7.53,7.21,6.76,7.06,7.59,7.07,6.43,6.72,6.85,5.85,5.91,6.40,6.18,5.32,5.53,5.84,5.45,4.90,5.44,5.48,4.71,4.45,5.06,5.49,4.68,4.99,5.30,4.87,4.26,4.71,4.77,4.00,3.94,4.49,3.95,3.85,4.28,4.90,4.15,4.20,4.75,4.95,4.63,4.83,5.18,5.07,4.79,5.44,5.82,5.57,6.19,6.60,6.36,6.75,6.53,6.83,6.33,5.90,5.94,6.11,5.33,5.33,5.26,5.22,4.63,4.32,4.09,4.79,4.88,4.80,5.04,5.27,5.44,5.49,5.93,6.21,6.79,7.37,7.47,7.99,7.86,8.14,8.76,8.93,8.90,9.98,10.51,10.23,11.05,10.38,9.93,10.41,10.51,9.96,10.59,11.35,10.44,10.21,10.52,9.94,9.37,8.77,8.31,7.62,8.63,8.22,7.58,8.01,8.35,7.96,7.53,7.85,8.66,8.18,8.12,8.31,8.81,7.93,8.22,8.99,8.97,8.40,8.79,9.10,9.32,8.99,9.70,9.67,9.19,9.60,9.98,9.84,9.45,9.76,10.69,9.94,10.16,10.65,10.86,10.26,10.36,11.31,11.32,10.44,11.07,12.50,12.49,12.73,11.43,11.71,13.09,11.91,11.35,12.27,12.72,11.80,11.17,12.07,11.88,11.22,11.15,12.17,11.67,10.60,11.10,11.97,11.16,10.13,11.54,31.47,31.49,31.46,31.41,31.42,31.41,31.37,31.38,31.32,31.32,31.27,31.29,31.22,31.16,31.15,31.14,31.01,30.94,30.98,30.84,30.96,30.82,30.90,30.88,30.82,30.89,30.73,30.86,30.72,30.67,30.53,30.75,30.76,30.60,30.63,30.84,30.72,30.61,30.64,30.70,30.61,30.58,30.56,30.47,30.41,30.46,30.30,30.33,30.06,30.15,29.89,29.97,29.79,29.81,29.46,29.36,29.23,29.18,29.46,29.70,30.05,29.89,29.77,30.24,30.28,29.98,30.25,30.53,30.47,30.29,30.62,30.68,30.57,30.68,30.80,30.79,30.61,30.83,30.93,30.81,30.84,30.84,30.73,30.72,30.56,30.66,30.81,30.62,30.69,30.44,30.42,30.64,30.39,30.03,30.09,30.35,30.13,29.60,29.57,30.25,29.67,30.16,29.50,29.23,29.49,29.40,29.10,29.05,28.66,29.59,29.24,29.25,29.92,29.55,29.58,30.36,30.51,30.67,30.59,30.73,30.63,30.24,30.37,30.55,30.12,29.94,30.17,30.25,29.88,29.97,29.60,29.78,29.62,29.13,29.20,29.37,29.52,29.67,29.79,30.11,30.35,30.63,30.78,30.81,30.61,30.43,30.70,30.79,30.52,30.77,30.85,30.77,30.64,30.80,30.61,30.46,30.58,30.67,30.40,29.91,30.39,30.39,30.04,29.71,30.05,29.97,29.33,29.40,29.76,29.80,30.08,30.05,30.21,30.29,30.50,30.46,30.29,30.60,30.59,30.57,30.44,30.78,30.68,30.53,30.79,30.79,30.81,30.77,30.96,30.98,30.84,30.86,31.02,30.99,31.04,30.99,30.93,30.86,30.94,30.90,30.80,30.83,30.80,30.84,30.67,30.69,30.73,30.66,30.34,30.60,30.47,30.26,30.19,30.41,30.40,30.15,30.30,30.13,30.26,30.22,30.33,30.38,30.35,30.49,30.50,30.72,30.61,30.57,30.67,30.82,30.84,30.87,30.74,30.72,30.69,30.74,30.47,30.63,30.69,30.75,30.53,30.70,30.78,30.73,30.65,30.78,30.94,31.10,30.93,31.04,30.88,31.03,31.00,30.78,30.83,30.97,30.74,30.67,30.81,30.76,30.57,30.64,30.76,30.52,30.49,30.64,30.51,30.15,30.28,30.52,30.22,30.49,30.29,30.44,30.56,30.32,30.49,30.61,30.60,30.36,30.70,30.79,30.60,30.62,30.88,30.81,30.68,30.82,31.04,31.00,31.03,31.14,31.05,30.86,30.82,31.12,30.99,30.94,31.15,31.06,30.73,30.76,31.10,30.78,30.91,30.79,30.63,30.74,30.70,30.51,30.50,30.61,30.52,30.39,30.53,30.64,30.86,30.76,31.04,31.23,31.12,31.17,31.27,31.30,31.17,31.26,31.31,31.06,31.20,31.27,31.12,31.05,31.16,31.25,31.17,31.29,31.22,31.13,31.08,31.25,31.16,31.11,31.16,31.22,31.14,31.07,30.97,31.05,31.04,30.94,30.90,31.01,30.89,30.86,30.86,30.96,30.90,30.84,30.89,31.06,31.01,30.94,31.02,30.88,30.78,30.58,30.63,30.82,30.78,30.79,30.77,30.83,30.89,30.87,30.92,30.96,30.94,30.98,31.02,31.06,31.08,31.07,31.03,31.10,31.19,31.13,31.24,31.24,31.16,31.22,31.26,31.09,31.09,31.21,31.14,31.04,31.10,31.17,30.99,30.96,31.19,30.95,30.86,30.95,31.05,30.85,30.77,31.03,30.98,30.77,30.81,31.07,30.89,30.67,30.81,31.00,30.79,30.79,30.92,30.85,30.66,30.73,30.76,30.68,30.67,30.67,30.60,30.58,30.62,30.54,30.50,30.66,30.57,30.56,30.48,30.59,30.49,30.37,30.40,30.39,30.32,30.17,30.31,30.12,30.45,30.37,30.39,30.32,30.40,30.45,30.47,30.35,30.38,30.56,30.59,30.58,30.71,30.76,30.66,30.71,30.76,30.93,30.96,31.17,31.19,31.14,30.95,30.96,30.91,30.72,30.72,30.71,30.63,30.48,30.47,30.42,30.41,30.31,30.21,30.31,30.48,30.29,30.29,30.34,30.37,30.32,30.38,30.42,30.25,30.32,30.42,30.35,30.47,30.50,30.46,30.43,30.48,30.60,30.44,30.50,30.72,30.77,30.73,30.63,30.79,30.65,30.56,30.49,30.69,30.49,30.47,30.59,30.65,30.57,30.62,30.59,30.50,30.74,30.64,30.36,30.70,30.63,30.36,30.61,30.67,30.39,30.59,30.38,30.31,30.51,30.51,30.23,30.36,30.57,30.26,30.35,30.43,30.63,30.40,30.54,30.73,30.54,30.29,30.50,30.54,30.30,30.26,30.49,30.42,30.34,30.56,30.60,30.55,30.46,30.67,30.58,30.42,30.52,30.71,30.62,30.71,30.71,30.76,30.79,30.86,30.79,30.72,30.80,30.82,30.69,30.67,30.70,30.78,30.54,30.62,30.78,30.67,30.62,30.78,30.85,30.56,30.58,30.89,30.86,30.88,30.78,30.67,30.65,30.75,30.69,30.63,30.63,30.84,30.76,30.58,30.81,30.82,30.66,30.71,30.86,30.86,30.80,30.85,30.91,30.83,30.80,30.80],[30.50,30.09,29.18,29.21,28.66,27.61,26.93,26.72,25.24,23.64,22.90,22.49,20.56,19.62,19.51,18.63,16.20,15.59,13.49,11.82,10.60,10.30,10.49,11.08,8.98,8.37,7.10,7.37,6.94,6.04,6.24,6.27,5.20,4.97,5.22,5.09,4.34,4.15,4.81,4.84,4.65,4.05,4.52,4.90,4.37,4.44,4.96,5.23,4.72,4.83,5.69,5.46,5.34,5.86,6.48,6.15,6.77,6.61,6.68,5.85,6.48,6.70,5.90,5.74,6.68,6.36,5.65,6.38,6.79,6.19,5.72,6.89,7.04,6.10,6.74,7.41,7.03,6.45,7.77,8.14,7.32,8.14,7.95,8.98,8.10,7.72,7.64,7.29,6.83,6.04,6.29,7.09,6.96,6.74,6.97,7.49,7.13,7.01,8.23,8.09,7.70,8.61,8.65,8.40,8.91,8.67,7.74,7.71,8.44,8.52,7.70,8.34,8.64,8.13,8.69,9.52,8.40,8.43,7.63,7.45,8.08,7.76,6.68,7.14,7.87,6.81,6.20,6.95,7.04,5.78,6.65,6.07,6.31,6.37,6.85,6.24,6.72,6.50,5.98,6.44,6.02,6.43,6.15,6.55,6.34,5.48,5.72,6.03,5.53,5.08,5.60,6.05,5.35,4.65,4.82,5.21,4.89,4.39,4.92,5.07,4.57,4.65,5.30,5.20,4.70,5.29,5.72,5.51,4.96,5.35,4.93,4.69,3.94,4.27,3.49,3.53,4.14,3.63,3.18,3.90,3.87,3.44,3.81,4.19,4.12,4.21,4.63,4.74,4.72,4.81,5.30,5.49,5.38,5.69,6.82,6.54,6.12,5.99,6.03,5.67,5.58,5.63,5.40,4.68,5.22,5.23,4.62,4.50,4.98,4.85,3.98,4.26,4.80,4.34,3.67,4.34,4.59,3.81,4.01,4.73,4.52,3.98,4.45,4.97,4.56,4.64,5.30,5.53,5.19,5.03,4.53,4.71,4.61,3.92,3.80,4.05,3.92,3.31,3.50,3.62,3.23,2.79,3.10,3.14,2.54,2.49,2.88,2.63,2.55,2.92,3.21,3.26,2.72,2.92,3.26,2.98,2.63,3.19,3.39,3.01,2.93,3.61,3.70,3.14,3.64,4.18,4.12,3.75,4.40,4.96,4.69,4.62,4.16,4.06,4.10,3.53,3.35,3.36,3.20,2.55,2.40,2.71,2.28,1.72,2.04,2.17,1.66,1.34,2.00,2.10,1.71,2.18,2.46,2.01,1.87,2.09,1.87,1.35,1.46,1.43,1.20,0.84,0.76,0.92,1.27,1.89,2.04,1.53,1.33,1.84,1.93,1.53,1.57,2.19,2.32,1.86,2.37,2.73,2.39,2.93,3.16,3.09,3.64,4.09,3.70,4.16,4.65,4.47,4.89,4.94,4.58,4.97,5.31,5.48,5.35,5.86,5.65,5.34,5.89,5.96,5.39,5.48,5.90,5.67,5.20,5.39,4.88,4.65,4.82,4.57,4.02,3.97,4.24,3.90,3.62,3.66,3.87,3.56,3.26,3.61,3.77,3.44,3.84,4.29,4.45,3.98,4.67,4.78,4.12,4.49,5.06,4.89,4.60,5.21,5.53,5.01,5.33,5.94,5.84,5.52,6.04,6.48,6.34,6.34,6.79,7.01,7.85,7.17,6.32,6.16,6.88,6.62,5.91,6.11,6.33,5.67,5.35,6.13,6.08,5.37,5.77,6.02,5.46,5.27,6.15,6.09,5.52,5.91,6.61,6.18,5.76,6.56,6.83,6.33,6.29,6.91,7.06,6.69,7.06,7.74,7.68,7.41,7.07,7.39,7.82,7.29,7.34,7.98,7.62,7.21,7.61,8.19,7.59,7.37,8.13,8.21,7.73,7.80,8.76,8.46,7.67,7.94,8.43,7.75,7.28,7.52,7.43,6.61,6.62,7.10,6.85,6.04,6.43,6.42,6.07,5.63,6.09,6.17,5.32,5.38,5.95,6.00,5.29,5.54,5.96,5.54,4.77,5.52,5.62,4.76,4.78,5.38,4.78,4.53,5.12,5.78,5.13,4.84,5.58,5.87,5.36,5.59,6.20,6.27,5.80,6.48,6.92,6.77,7.38,7.74,7.70,8.03,7.84,8.08,7.55,6.92,7.29,7.31,6.72,6.50,6.52,6.47,5.82,5.39,5.20,6.01,5.80,5.74,6.33,6.75,6.53,6.70,7.23,7.45,8.04,8.73,8.89,9.49,9.37,9.49,10.29,10.30,10.21,11.30,11.71,11.36,11.99,11.25,10.85,11.28,11.47,10.91,11.51,12.22,10.98,10.63,11.26,10.64,9.75,9.18,8.74,8.23,8.98,8.74,8.03,8.31,8.93,8.50,8.12,8.52,9.27,8.68,8.57,9.19,9.65,8.91,9.40,10.12,10.13,9.77,10.12,10.36,10.46,9.83,10.69,10.76,9.87,10.39,11.11,10.63,10.02,10.69,11.65,10.72,10.86,11.59,11.64,11.07,11.31,12.30,12.09,11.62,11.71,13.22,13.15,13.68,12.34,12.43,13.99,12.75,11.98,13.17,13.64,12.67,12.31,13.02,13.08,11.95,12.07,13.03,12.61,11.54,12.12,12.94,12.24,11.48,12.58,31.56,31.55,31.52,31.48,31.46,31.47,31.42,31.43,31.36,31.36,31.32,31.32,31.27,31.21,31.20,31.16,31.06,30.98,31.03,30.87,30.92,30.83,30.85,30.85,30.73,30.87,30.79,30.84,30.78,30.76,30.63,30.75,30.76,30.66,30.67,30.77,30.69,30.61,30.64,30.70,30.65,30.62,30.58,30.49,30.47,30.48,30.43,30.39,30.22,30.27,30.12,30.20,30.05,30.05,29.75,29.66,29.37,29.34,29.52,29.86,30.16,30.04,29.95,30.34,30.32,30.22,30.39,30.56,30.53,30.42,30.69,30.70,30.68,30.75,30.82,30.83,30.74,30.83,30.96,30.86,30.88,30.87,30.82,30.79,30.63,30.78,30.90,30.74,30.81,30.55,30.55,30.72,30.54,30.17,30.25,30.48,30.31,29.92,30.02,30.36,29.87,30.31,29.58,29.46,29.53,29.29,29.28,29.25,28.75,29.65,29.42,29.55,30.01,29.92,29.99,30.42,30.59,30.74,30.70,30.78,30.71,30.49,30.53,30.66,30.25,30.10,30.35,30.35,29.99,30.17,29.78,30.00,29.73,29.35,29.44,29.58,29.65,29.61,29.89,30.11,30.35,30.68,30.85,30.86,30.69,30.55,30.90,30.84,30.61,30.85,30.89,30.82,30.71,30.84,30.68,30.51,30.67,30.66,30.45,30.06,30.52,30.45,30.21,29.96,30.22,30.20,29.73,29.73,29.99,30.00,30.33,30.18,30.33,30.32,30.46,30.43,30.43,30.61,30.65,30.66,30.58,30.80,30.69,30.67,30.86,30.88,30.88,30.89,31.03,31.02,30.95,30.96,31.05,31.03,31.02,30.99,30.98,30.86,30.99,30.97,30.86,30.87,30.87,30.93,30.74,30.73,30.84,30.72,30.46,30.60,30.60,30.39,30.33,30.46,30.58,30.32,30.42,30.35,30.55,30.51,30.62,30.64,30.61,30.64,30.71,30.88,30.74,30.70,30.83,30.87,30.98,30.98,30.89,30.95,30.89,30.95,30.71,30.86,30.91,30.92,30.68,30.90,30.96,30.89,30.85,30.98,31.06,31.17,31.07,31.08,31.00,31.06,31.08,30.94,30.91,30.95,30.92,30.85,30.86,30.82,30.74,30.85,30.82,30.64,30.67,30.78,30.66,30.33,30.53,30.60,30.29,30.56,30.34,30.52,30.65,30.43,30.50,30.63,30.67,30.49,30.72,30.78,30.78,30.74,30.99,30.95,30.88,31.02,31.12,31.11,31.16,31.20,31.13,31.05,31.03,31.17,31.11,31.06,31.22,31.19,30.87,31.07,31.09,30.96,31.02,30.86,30.68,30.84,30.95,30.68,30.62,30.75,30.79,30.59,30.65,30.86,30.94,30.90,31.13,31.25,31.17,31.23,31.30,31.29,31.25,31.24,31.25,31.08,31.16,31.26,31.17,31.13,31.14,31.21,31.21,31.28,31.23,31.22,31.19,31.29,31.21,31.22,31.23,31.26,31.19,31.18,31.09,31.12,31.16,31.10,31.00,31.10,31.06,31.04,31.05,31.08,30.99,30.98,31.07,31.15,31.03,31.02,31.06,30.92,30.84,30.82,30.75,30.88,30.94,30.99,30.95,30.95,31.05,30.98,30.99,31.08,31.12,31.10,31.10,31.18,31.21,31.16,31.18,31.22,31.27,31.20,31.27,31.23,31.24,31.24,31.26,31.15,31.14,31.21,31.13,31.08,31.11,31.15,31.02,31.00,31.17,31.02,30.95,30.95,31.06,30.90,30.83,30.99,30.96,30.79,30.87,31.06,30.89,30.80,30.85,30.97,30.85,30.83,30.92,30.88,30.77,30.72,30.86,30.74,30.66,30.80,30.74,30.67,30.71,30.66,30.57,30.68,30.70,30.59,30.53,30.64,30.57,30.46,30.52,30.49,30.45,30.26,30.36,30.29,30.54,30.48,30.46,30.45,30.53,30.51,30.58,30.52,30.53,30.59,30.67,30.70,30.75,30.83,30.79,30.89,30.92,30.95,31.01,31.19,31.19,31.15,30.98,31.00,30.92,30.80,30.85,30.81,30.76,30.68,30.59,30.65,30.65,30.56,30.49,30.65,30.77,30.51,30.50,30.61,30.61,30.50,30.54,30.57,30.30,30.35,30.51,30.43,30.55,30.66,30.56,30.60,30.63,30.77,30.62,30.64,30.89,30.91,30.85,30.85,30.89,30.81,30.75,30.75,30.85,30.69,30.68,30.73,30.80,30.69,30.70,30.63,30.64,30.84,30.77,30.52,30.71,30.68,30.49,30.68,30.66,30.44,30.73,30.40,30.27,30.47,30.57,30.32,30.51,30.74,30.51,30.45,30.68,30.76,30.59,30.65,30.75,30.54,30.44,30.58,30.55,30.37,30.38,30.56,30.50,30.41,30.51,30.57,30.59,30.53,30.67,30.63,30.53,30.62,30.76,30.67,30.76,30.75,30.84,30.87,30.91,30.88,30.72,30.84,30.88,30.71,30.60,30.77,30.85,30.58,30.62,30.81,30.82,30.70,30.85,30.97,30.85,30.85,30.95,31.01,31.01,30.99,30.85,30.83,30.95,30.91,30.75,30.86,31.02,30.96,30.71,30.93,30.97,30.71,30.74,30.97,30.92,30.81,30.90,30.99,30.91,30.85,30.80],[30.51,30.19,29.33,29.30,28.85,28.02,27.14,27.09,25.84,24.06,23.53,23.25,21.03,20.13,19.98,19.13,16.58,15.76,13.77,11.78,10.95,10.11,10.38,10.85,8.88,7.76,6.45,6.27,5.74,5.14,5.16,5.29,4.57,4.31,4.78,4.75,3.86,3.67,4.07,4.73,4.04,3.33,4.30,4.51,3.75,3.86,4.40,4.29,3.93,4.14,4.73,4.39,4.38,4.67,5.08,4.75,5.36,5.32,5.44,4.69,5.54,5.62,4.71,4.83,5.69,5.34,4.65,5.73,6.16,5.32,5.31,6.34,6.26,5.32,6.16,6.60,6.32,5.74,6.99,7.19,6.84,7.38,7.07,7.89,7.13,6.91,6.77,6.45,5.84,5.32,5.20,6.07,5.99,5.55,5.76,6.59,5.98,5.55,6.68,6.94,6.48,7.54,7.48,7.00,7.32,7.25,6.60,6.34,6.79,6.84,6.16,6.82,7.01,6.31,6.97,7.77,6.88,7.16,6.33,6.14,6.62,6.46,5.23,5.62,6.07,5.48,4.86,5.40,5.44,4.53,5.19,4.97,5.38,5.27,5.91,5.32,5.87,5.91,5.55,5.96,5.72,5.93,5.64,6.05,5.71,4.86,5.06,5.48,4.89,4.70,5.27,5.52,4.96,4.55,4.48,4.56,4.26,3.90,4.31,4.51,4.18,3.89,4.71,4.64,4.17,4.14,4.65,4.72,4.43,4.48,4.43,3.84,3.36,3.53,3.16,3.17,3.46,3.78,2.96,3.25,3.40,3.10,3.20,3.97,3.57,3.98,4.15,4.41,4.36,4.41,4.75,4.86,5.11,5.44,6.39,6.15,5.48,5.52,5.75,5.06,5.01,5.20,4.89,4.50,4.72,4.74,4.34,3.98,4.48,4.32,3.59,3.90,4.12,4.06,3.21,3.80,3.96,3.60,3.44,4.11,4.04,3.44,3.75,4.18,4.05,4.03,4.42,4.76,4.56,4.38,4.02,4.29,4.18,3.63,3.73,3.96,3.67,3.21,3.58,3.63,3.32,2.83,3.25,3.23,2.61,2.69,3.10,2.95,2.84,3.27,3.44,3.46,2.95,3.03,3.38,3.07,2.71,3.00,3.23,2.77,2.66,3.15,3.08,2.69,3.10,3.47,3.25,3.04,3.51,3.90,3.64,3.80,3.29,3.23,3.31,2.86,2.54,2.75,2.65,2.26,2.00,2.40,2.20,1.71,1.96,2.18,1.89,1.55,2.15,2.32,1.94,2.44,2.64,2.29,2.14,2.26,2.00,1.62,1.57,1.49,1.24,1.15,0.91,0.76,0.88,1.32,1.56,1.21,1.08,1.64,1.69,1.36,1.59,2.00,2.20,1.94,2.37,2.78,2.53,3.05,3.35,3.44,3.74,4.24,3.86,4.44,4.84,4.59,5.06,5.07,4.71,5.00,5.45,5.64,5.41,6.02,5.70,5.35,5.81,6.05,5.32,5.27,5.86,5.62,5.14,5.16,4.74,4.59,4.81,4.47,4.10,4.20,4.32,4.08,3.92,4.01,4.10,3.76,3.62,3.98,4.10,3.63,4.13,4.36,4.27,3.81,4.43,4.64,4.18,4.41,4.85,4.71,4.56,4.96,5.40,4.84,5.01,5.80,5.74,5.38,5.81,6.31,6.18,6.15,6.88,7.01,7.81,7.19,6.34,6.24,6.96,6.59,5.86,6.17,6.33,5.66,5.30,6.13,6.10,5.31,5.81,5.95,5.23,5.20,6.09,5.89,5.33,5.96,6.51,5.89,5.61,6.48,6.65,6.04,5.91,6.92,6.80,6.45,7.08,7.60,7.54,7.28,7.05,7.26,7.55,7.00,7.01,7.50,7.27,6.88,7.07,7.56,7.06,6.82,7.24,7.40,7.03,7.13,7.88,7.63,7.04,7.44,7.79,7.40,6.80,6.85,6.91,6.21,6.38,6.73,6.51,5.69,6.05,6.29,5.94,5.53,6.10,6.08,5.14,5.27,5.83,5.93,5.10,5.45,6.05,5.66,4.73,5.36,5.70,4.75,4.60,5.19,4.64,4.39,4.84,5.40,4.81,4.63,5.14,5.47,5.01,5.06,5.62,5.62,5.19,5.88,6.23,6.10,6.57,6.90,6.90,7.16,7.08,7.31,7.00,6.21,6.54,6.71,6.13,5.83,5.96,6.06,5.50,4.98,4.95,5.75,5.45,5.45,6.01,6.16,6.06,6.30,6.81,6.87,7.55,8.11,8.06,8.71,8.48,8.52,9.11,9.42,9.11,10.19,10.82,10.35,11.13,10.41,10.00,10.50,10.55,10.30,10.56,11.07,10.21,10.03,10.47,10.13,9.30,8.87,8.53,7.95,8.84,8.40,7.74,7.91,8.42,8.07,7.61,8.01,8.57,8.03,8.03,8.36,8.86,7.97,8.39,9.07,9.31,8.86,9.40,9.56,9.78,9.41,10.09,10.12,9.32,10.18,10.61,10.04,9.88,10.38,10.97,10.13,10.56,10.99,10.96,10.43,10.63,11.64,11.28,10.74,11.32,12.26,12.41,12.56,11.43,11.44,13.02,12.01,11.26,12.20,12.73,11.91,11.36,12.09,12.19,11.43,11.39,12.07,11.90,10.90,11.23,12.04,11.48,10.71,11.89,31.53,31.52,31.48,31.43,31.42,31.41,31.34,31.37,31.29,31.26,31.22,31.24,31.18,31.12,31.10,31.09,30.96,30.86,30.93,30.68,30.78,30.69,30.67,30.68,30.55,30.71,30.64,30.74,30.72,30.66,30.53,30.76,30.74,30.57,30.66,30.77,30.59,30.53,30.59,30.69,30.61,30.56,30.57,30.44,30.40,30.47,30.35,30.31,30.22,30.17,29.90,30.10,29.96,29.81,29.49,29.31,29.30,29.28,29.40,29.69,30.12,29.91,29.70,30.24,30.27,29.99,30.25,30.52,30.46,30.27,30.60,30.70,30.59,30.67,30.80,30.79,30.67,30.84,30.93,30.79,30.80,30.83,30.75,30.73,30.58,30.68,30.83,30.68,30.72,30.44,30.38,30.65,30.43,29.97,29.95,30.33,30.15,29.53,29.68,30.19,29.68,30.15,29.53,29.39,29.43,29.40,29.22,29.18,28.81,29.40,29.14,29.34,29.78,29.60,29.68,30.13,30.41,30.67,30.57,30.65,30.57,30.21,30.33,30.47,30.02,29.67,30.07,29.99,29.71,29.92,29.47,29.80,29.53,29.09,29.24,29.36,29.48,29.61,29.69,29.99,30.21,30.55,30.75,30.79,30.56,30.38,30.82,30.76,30.46,30.78,30.84,30.76,30.64,30.85,30.62,30.44,30.62,30.74,30.38,29.90,30.49,30.42,30.11,29.85,30.18,30.12,29.59,29.59,29.96,29.85,30.25,30.15,30.39,30.31,30.44,30.38,30.46,30.57,30.45,30.64,30.47,30.63,30.56,30.60,30.79,30.76,30.78,30.80,30.92,30.91,30.81,30.85,30.95,30.93,30.93,30.89,30.86,30.75,30.88,30.84,30.68,30.75,30.73,30.81,30.55,30.62,30.72,30.66,30.25,30.52,30.54,30.35,30.22,30.41,30.59,30.21,30.35,30.30,30.47,30.39,30.60,30.62,30.50,30.54,30.69,30.76,30.57,30.57,30.78,30.82,30.95,30.98,30.87,30.86,30.94,30.93,30.73,30.78,30.85,30.83,30.60,30.80,30.83,30.77,30.71,30.82,30.95,31.04,30.92,30.96,30.85,30.94,30.94,30.81,30.84,30.87,30.79,30.80,30.88,30.76,30.72,30.85,30.86,30.64,30.64,30.76,30.60,30.28,30.50,30.48,30.14,30.48,30.30,30.45,30.54,30.36,30.50,30.57,30.64,30.40,30.69,30.73,30.68,30.66,30.91,30.82,30.72,30.92,31.00,30.95,31.03,31.06,30.96,30.89,30.91,31.03,31.00,30.95,31.14,31.04,30.83,30.97,31.09,30.74,30.91,30.77,30.62,30.71,30.88,30.59,30.54,30.68,30.66,30.44,30.39,30.76,30.78,30.77,31.01,31.12,31.07,31.11,31.14,31.19,31.14,31.18,31.15,31.00,31.07,31.20,31.09,31.05,31.08,31.18,31.15,31.26,31.18,31.13,31.16,31.25,31.14,31.14,31.21,31.21,31.15,31.19,31.05,31.03,31.06,31.03,30.89,30.99,30.98,30.96,30.93,30.98,30.94,30.88,30.98,31.04,30.94,30.90,30.87,30.89,30.78,30.75,30.69,30.88,30.88,30.93,30.89,30.93,31.00,30.97,31.01,31.03,31.11,31.08,31.06,31.10,31.17,31.15,31.16,31.19,31.21,31.20,31.21,31.19,31.19,31.21,31.20,31.11,31.08,31.16,31.07,31.03,31.02,31.05,30.99,30.96,31.05,30.93,30.91,30.91,30.97,30.90,30.82,30.98,30.93,30.83,30.88,30.94,30.93,30.82,30.85,30.93,30.82,30.81,30.85,30.78,30.68,30.64,30.74,30.66,30.61,30.76,30.66,30.62,30.71,30.64,30.58,30.71,30.68,30.63,30.55,30.72,30.57,30.46,30.51,30.44,30.41,30.16,30.34,30.19,30.51,30.46,30.48,30.38,30.52,30.51,30.51,30.42,30.51,30.58,30.55,30.66,30.68,30.73,30.66,30.87,30.82,30.84,30.91,31.00,30.99,30.96,30.87,30.92,30.90,30.72,30.82,30.78,30.69,30.58,30.55,30.61,30.63,30.48,30.41,30.56,30.67,30.40,30.43,30.45,30.38,30.40,30.44,30.33,29.99,30.08,30.22,30.15,30.51,30.52,30.56,30.52,30.49,30.72,30.58,30.52,30.69,30.88,30.84,30.78,30.86,30.84,30.68,30.69,30.84,30.70,30.65,30.71,30.75,30.68,30.67,30.68,30.64,30.79,30.72,30.46,30.68,30.67,30.35,30.56,30.66,30.32,30.63,30.25,30.23,30.43,30.49,30.18,30.38,30.59,30.26,30.30,30.52,30.54,30.42,30.46,30.60,30.44,30.33,30.46,30.47,30.26,30.32,30.50,30.42,30.38,30.50,30.56,30.59,30.51,30.68,30.64,30.48,30.60,30.79,30.69,30.76,30.78,30.83,30.82,30.87,30.93,30.71,30.77,30.84,30.71,30.59,30.69,30.82,30.46,30.57,30.73,30.73,30.59,30.72,30.87,30.71,30.66,30.78,30.88,30.88,30.83,30.72,30.67,30.82,30.78,30.57,30.67,30.91,30.86,30.56,30.80,30.89,30.63,30.65,30.91,30.89,30.77,30.86,30.96,30.82,30.79,30.74],[30.74,30.47,29.68,29.61,29.19,28.31,27.45,27.29,26.09,24.31,23.60,23.21,20.98,20.01,19.81,18.83,16.77,15.85,14.13,11.98,11.27,10.47,10.53,11.01,9.26,8.58,6.95,7.46,6.54,5.54,5.66,5.79,5.33,4.49,5.13,5.22,4.51,3.86,3.94,4.54,4.23,3.34,4.53,4.40,3.75,4.06,4.60,4.44,3.81,4.38,4.92,4.63,4.60,5.12,5.45,5.06,5.79,5.77,5.81,5.01,5.78,5.96,5.13,5.26,5.98,5.70,4.94,5.76,6.45,5.51,5.58,6.48,6.45,5.73,6.94,7.02,7.03,6.59,7.26,7.78,7.61,8.06,7.59,8.36,7.39,7.61,7.42,6.83,6.48,5.56,5.91,6.61,6.41,6.14,6.09,6.87,6.53,6.08,7.18,7.65,6.97,8.30,8.03,7.55,8.03,7.77,6.96,6.83,7.46,7.51,6.85,7.51,7.78,7.11,7.52,8.39,7.72,7.95,6.98,7.09,7.72,7.04,5.94,6.57,6.97,6.04,5.45,6.14,6.02,4.94,5.62,5.26,5.83,5.53,6.30,5.63,6.38,6.45,6.04,6.42,6.41,6.56,6.40,6.67,6.28,5.48,5.73,5.98,5.49,5.60,5.64,6.02,5.40,5.03,4.85,5.13,4.92,4.22,4.47,5.08,4.52,3.85,4.90,5.03,4.32,4.09,4.94,4.93,4.60,4.65,4.53,3.92,3.37,3.46,3.17,3.20,3.34,3.40,2.60,3.68,3.45,2.84,3.69,4.05,4.06,4.24,4.73,4.97,4.89,5.25,5.69,5.71,5.93,6.13,7.09,6.79,6.25,6.20,6.32,5.87,6.08,5.68,5.55,5.26,5.55,5.22,5.08,4.69,4.98,4.98,4.23,4.17,4.76,4.35,3.50,4.03,4.53,3.76,3.42,4.41,4.44,3.70,4.05,4.56,4.53,4.43,4.94,5.29,5.17,5.09,4.65,5.06,4.82,4.14,4.35,4.62,4.29,3.69,4.15,4.25,3.64,3.38,4.01,3.77,3.08,3.30,3.74,3.49,3.55,4.05,4.40,4.46,3.81,3.89,4.24,3.92,3.24,3.86,4.07,3.24,3.04,3.87,3.69,2.99,3.33,4.00,3.61,3.22,3.84,4.42,4.08,4.15,3.22,3.42,3.71,2.98,2.66,2.87,2.88,2.38,1.97,2.56,2.59,1.84,2.16,2.72,2.41,1.95,2.61,2.96,2.47,3.08,3.45,2.88,2.78,2.84,2.54,2.05,2.07,1.80,1.60,1.62,1.31,0.89,0.76,0.96,1.26,1.27,1.13,1.68,1.78,1.56,1.83,2.30,2.39,2.27,2.76,3.18,3.06,3.54,4.04,4.11,4.51,5.19,4.76,5.44,5.75,5.40,6.01,6.21,6.00,6.10,6.55,6.78,6.70,7.26,6.96,6.54,7.02,7.23,6.60,6.49,6.98,6.77,6.26,6.30,5.76,5.65,5.91,5.50,5.05,5.23,5.32,4.78,4.61,4.83,4.91,4.35,4.22,4.65,4.73,4.13,4.76,5.01,4.88,4.47,5.10,5.29,4.88,5.07,5.63,5.50,5.41,5.79,6.33,5.78,6.03,6.79,6.83,6.43,7.02,7.48,7.38,7.34,7.89,8.32,9.26,8.67,7.63,7.54,8.41,7.80,7.15,7.40,7.46,6.76,6.32,7.07,7.06,6.23,6.55,6.71,6.05,5.89,6.75,6.55,6.01,6.56,7.26,6.72,6.26,7.11,7.34,6.93,6.72,7.55,7.56,7.10,7.68,8.36,8.31,8.12,7.62,7.98,8.42,7.77,7.62,8.33,8.12,7.60,7.95,8.51,7.97,7.64,8.24,8.43,8.04,8.06,8.84,8.49,7.85,8.16,8.54,7.96,7.42,7.62,7.54,6.76,6.86,7.40,7.02,6.28,6.55,7.00,6.53,6.04,6.67,6.70,5.76,5.67,6.44,6.57,5.70,6.08,6.50,6.11,5.26,5.84,6.08,5.11,5.13,5.64,5.07,4.94,5.31,5.99,5.41,4.97,5.71,6.03,5.35,5.65,6.27,6.27,5.66,6.41,7.01,6.82,7.43,7.75,7.76,8.03,7.98,8.34,7.77,7.08,7.39,7.61,6.81,6.55,6.68,6.80,6.20,5.68,5.73,6.51,6.14,6.11,6.71,6.89,6.82,7.12,7.69,7.75,8.38,9.03,9.20,9.83,9.75,9.59,10.42,10.54,10.26,11.45,12.01,11.55,12.32,11.41,10.95,11.62,11.67,11.31,11.57,12.36,11.17,10.92,11.42,11.09,10.12,9.70,9.48,8.70,9.61,9.30,8.48,8.70,9.13,8.91,8.34,8.63,9.55,9.02,8.80,9.22,9.95,9.07,9.44,10.17,10.40,9.92,10.53,10.73,10.95,10.27,11.16,11.16,10.49,11.09,11.67,11.15,10.81,11.28,12.19,11.24,11.36,12.00,12.06,11.32,11.71,12.62,12.34,11.78,12.00,13.54,13.38,13.68,12.45,12.64,14.20,13.00,12.19,13.40,13.99,13.03,12.54,13.27,13.35,12.45,12.40,13.50,13.03,11.95,12.46,13.29,12.66,12.03,12.94,31.56,31.54,31.49,31.44,31.41,31.43,31.36,31.37,31.31,31.31,31.28,31.26,31.20,31.14,31.12,31.11,31.02,30.93,30.97,30.83,30.82,30.76,30.76,30.79,30.69,30.81,30.71,30.78,30.75,30.65,30.58,30.77,30.74,30.61,30.64,30.77,30.63,30.58,30.62,30.67,30.57,30.48,30.50,30.41,30.38,30.44,30.34,30.26,30.17,30.16,29.85,30.05,29.96,29.76,29.59,29.38,29.47,29.49,29.63,29.66,30.18,29.99,29.67,30.22,30.26,29.96,30.21,30.49,30.42,30.29,30.58,30.62,30.56,30.67,30.74,30.78,30.68,30.83,30.91,30.83,30.82,30.85,30.76,30.76,30.60,30.65,30.80,30.62,30.70,30.41,30.37,30.61,30.42,29.99,29.97,30.29,30.05,29.65,29.67,30.24,29.84,30.29,29.83,29.59,29.54,29.48,29.42,29.33,29.15,29.61,29.42,29.52,29.79,29.71,29.72,30.16,30.35,30.62,30.57,30.65,30.54,29.99,30.24,30.41,30.04,29.69,29.97,30.06,29.73,29.87,29.60,29.84,29.75,29.23,29.46,29.50,29.65,29.74,29.91,30.20,30.40,30.71,30.82,30.87,30.67,30.47,30.84,30.83,30.52,30.74,30.85,30.80,30.66,30.82,30.61,30.39,30.58,30.61,30.40,30.00,30.46,30.42,30.03,29.85,30.09,30.08,29.46,29.56,29.93,29.88,30.19,30.04,30.38,30.34,30.36,30.34,30.38,30.43,30.35,30.57,30.49,30.60,30.56,30.61,30.77,30.78,30.79,30.79,30.94,30.96,30.86,30.89,30.99,31.01,30.99,30.95,30.90,30.82,30.90,30.95,30.75,30.81,30.75,30.82,30.62,30.72,30.75,30.66,30.37,30.62,30.58,30.36,30.31,30.47,30.57,30.28,30.40,30.33,30.47,30.31,30.60,30.61,30.44,30.54,30.71,30.74,30.55,30.59,30.80,30.84,30.91,30.99,30.92,30.90,30.92,30.99,30.79,30.88,30.94,30.96,30.70,30.90,30.98,30.88,30.82,30.90,31.05,31.13,31.06,31.10,31.00,31.03,31.02,30.92,30.95,30.93,30.84,30.85,30.87,30.81,30.71,30.82,30.77,30.63,30.58,30.67,30.54,30.23,30.37,30.40,30.09,30.41,30.30,30.45,30.53,30.33,30.53,30.63,30.63,30.46,30.73,30.80,30.73,30.73,30.94,30.91,30.80,30.94,31.02,31.02,31.04,31.11,31.08,30.96,30.97,31.11,31.03,30.98,31.14,31.04,30.85,31.05,31.10,30.93,30.83,30.84,30.62,30.80,30.94,30.68,30.63,30.74,30.74,30.59,30.61,30.85,30.87,30.89,31.07,31.18,31.15,31.23,31.27,31.29,31.21,31.27,31.21,31.12,31.15,31.27,31.19,31.15,31.16,31.23,31.21,31.28,31.23,31.20,31.21,31.26,31.20,31.19,31.21,31.21,31.15,31.17,31.05,31.10,31.14,31.09,31.01,31.09,31.04,31.06,31.05,31.08,31.01,30.99,31.05,31.10,30.98,31.01,30.96,30.93,30.87,30.87,30.81,30.92,30.98,31.05,31.00,30.99,31.09,31.04,31.06,31.08,31.11,31.13,31.12,31.15,31.17,31.17,31.21,31.23,31.23,31.20,31.22,31.22,31.23,31.24,31.22,31.17,31.15,31.20,31.09,31.09,31.07,31.08,31.04,31.04,31.08,30.96,31.01,30.95,30.99,30.96,30.90,30.97,30.98,30.89,30.93,31.06,30.97,30.87,30.92,31.02,30.88,30.87,30.94,30.89,30.79,30.78,30.86,30.75,30.76,30.78,30.73,30.74,30.80,30.73,30.64,30.78,30.75,30.72,30.64,30.74,30.64,30.55,30.63,30.51,30.47,30.25,30.39,30.26,30.55,30.50,30.53,30.43,30.59,30.60,30.60,30.51,30.59,30.67,30.66,30.72,30.82,30.86,30.77,30.91,30.96,30.92,30.98,31.04,31.13,31.03,30.90,31.01,30.90,30.83,30.88,30.83,30.81,30.69,30.64,30.69,30.77,30.53,30.48,30.63,30.71,30.41,30.47,30.50,30.45,30.43,30.49,30.44,30.12,30.25,30.40,30.32,30.57,30.57,30.58,30.57,30.55,30.71,30.59,30.57,30.76,30.92,30.98,30.87,30.97,30.94,30.75,30.82,30.94,30.77,30.72,30.79,30.84,30.74,30.74,30.73,30.69,30.84,30.75,30.58,30.72,30.76,30.52,30.71,30.76,30.50,30.76,30.40,30.37,30.56,30.65,30.41,30.52,30.75,30.46,30.44,30.65,30.71,30.59,30.59,30.77,30.58,30.45,30.62,30.62,30.37,30.37,30.57,30.54,30.39,30.61,30.62,30.65,30.54,30.74,30.71,30.52,30.66,30.85,30.79,30.82,30.85,30.88,30.92,30.97,30.93,30.80,30.92,30.92,30.79,30.72,30.81,30.92,30.64,30.71,30.87,30.87,30.76,30.86,31.00,30.83,30.84,30.91,31.00,30.97,30.97,30.86,30.80,30.96,30.91,30.77,30.85,31.00,30.98,30.73,30.96,31.00,30.78,30.78,30.98,30.98,30.87,30.96,31.03,30.93,30.88,30.83],[30.48,30.24,29.48,29.33,28.80,27.99,27.26,26.98,25.83,24.32,23.49,22.93,20.94,20.02,19.79,18.63,16.64,15.52,13.97,12.25,11.58,10.70,10.50,11.01,9.00,8.12,6.63,6.85,6.76,5.93,5.93,6.20,5.40,4.68,5.17,5.13,4.01,3.64,3.85,4.53,3.62,2.91,4.09,4.41,3.80,3.96,4.35,4.62,3.91,4.29,4.67,4.47,4.39,5.02,5.39,5.08,5.63,5.57,5.68,5.10,5.66,5.67,4.91,5.06,5.74,5.49,4.96,5.57,6.21,5.38,5.25,6.25,6.26,5.50,6.33,6.78,6.52,6.04,6.97,7.59,7.27,7.92,7.39,8.13,7.50,7.21,7.27,7.11,6.89,5.71,5.95,6.86,6.29,6.29,5.84,6.81,6.17,5.80,7.03,7.32,6.55,8.13,7.88,7.36,7.80,7.76,6.85,6.67,7.47,7.48,6.67,7.38,7.70,7.20,7.48,7.99,7.57,7.84,6.80,7.04,7.62,6.82,6.09,6.59,6.98,5.94,5.62,6.26,5.87,5.17,5.43,5.18,5.80,5.37,6.27,5.47,6.25,6.41,5.80,6.51,6.17,6.70,6.56,6.90,6.51,5.62,6.01,6.13,5.46,5.44,5.86,5.99,5.25,4.94,4.72,4.90,5.03,4.01,4.26,5.03,4.45,3.87,4.73,4.84,4.31,4.19,4.96,5.02,4.36,4.59,4.25,3.93,3.51,3.48,2.90,3.06,3.44,2.67,2.37,3.67,3.53,2.74,3.80,4.32,4.21,4.20,5.14,5.29,5.01,5.42,5.73,5.80,6.08,6.30,7.12,6.98,6.42,6.50,6.56,6.14,6.34,6.06,6.01,5.27,5.45,5.64,5.04,4.90,5.09,5.19,4.14,4.18,4.76,4.39,3.65,4.02,4.66,4.16,3.80,4.71,4.95,4.12,4.26,5.07,5.00,4.70,5.11,5.77,5.69,5.42,5.02,5.50,5.23,4.53,4.75,5.16,4.91,4.24,4.91,4.89,4.27,3.95,4.56,4.47,3.67,3.82,4.26,4.12,3.93,4.64,4.98,4.81,4.06,4.27,4.61,4.06,3.71,4.17,4.36,3.48,3.69,4.09,3.74,3.14,3.60,4.08,3.61,3.19,3.88,4.40,4.01,3.98,3.16,3.56,3.63,3.01,2.70,2.97,2.98,2.35,1.88,2.69,3.00,1.95,2.29,2.87,2.65,2.18,2.78,3.19,2.72,3.43,3.79,3.28,3.26,3.35,3.08,2.44,2.54,2.33,1.91,1.88,1.83,1.21,0.92,0.76,1.02,1.23,1.21,1.56,1.58,1.67,2.02,2.33,2.57,2.63,3.28,3.83,3.59,4.24,4.72,4.76,5.16,5.79,5.41,5.93,6.51,6.21,6.85,6.89,6.49,6.91,7.44,7.53,7.33,7.86,7.54,7.39,7.83,7.86,7.25,7.35,7.58,7.34,6.53,6.94,6.02,5.84,6.50,6.18,5.43,5.73,6.12,5.44,5.24,5.64,5.72,4.98,4.99,5.43,5.55,4.86,5.47,5.69,5.47,5.05,5.62,6.10,5.45,5.64,6.53,6.44,6.16,6.53,7.24,6.74,6.87,7.73,7.82,7.43,7.84,8.37,8.42,8.24,8.64,9.23,10.00,9.46,8.50,8.39,9.27,8.77,8.11,8.36,8.47,7.74,7.22,8.11,8.09,7.30,7.58,7.57,7.16,6.76,7.58,7.35,6.99,7.42,8.17,7.64,7.12,8.08,8.23,7.82,7.91,8.46,8.34,7.83,8.32,9.26,9.00,8.96,8.25,8.70,9.06,8.48,8.23,9.12,8.91,8.31,8.56,9.35,8.74,8.27,8.96,9.23,8.72,8.65,9.54,9.06,8.38,8.62,9.11,8.48,7.98,8.09,8.14,6.92,7.46,7.96,7.55,6.50,7.02,7.62,6.96,6.59,7.29,7.12,6.40,6.41,7.18,7.00,6.28,6.56,7.26,6.77,5.86,6.61,6.97,5.69,5.63,6.35,5.83,5.33,5.76,6.69,5.79,5.74,6.09,6.69,5.72,5.80,6.83,6.91,5.87,6.71,7.44,7.11,7.73,8.19,8.26,8.61,8.51,8.89,8.46,7.70,7.94,8.28,7.56,7.30,7.42,7.59,7.03,6.35,6.38,7.44,6.70,6.98,7.61,7.63,7.48,7.89,8.50,8.49,9.14,9.92,9.95,10.59,10.46,10.46,11.16,11.31,11.08,12.27,12.89,12.29,13.06,12.15,11.82,12.56,12.41,12.09,12.31,13.08,11.78,11.70,12.15,11.38,10.69,10.05,10.02,9.02,9.98,9.88,9.01,9.11,9.81,9.46,8.79,9.25,10.37,9.71,9.36,9.86,10.91,9.88,10.10,10.94,11.26,10.87,11.29,11.73,11.89,11.30,12.22,12.20,11.50,11.93,12.63,12.17,11.77,12.05,13.05,11.94,12.28,12.74,12.91,12.23,12.43,13.38,13.24,12.72,12.88,14.41,14.44,14.62,13.20,13.59,14.83,13.87,13.12,14.19,14.62,13.84,13.43,14.21,14.25,13.40,13.54,14.25,14.03,13.09,13.43,14.14,13.67,13.04,13.63,31.54,31.52,31.47,31.43,31.40,31.40,31.35,31.37,31.28,31.27,31.24,31.24,31.17,31.14,31.12,31.09,31.04,30.95,30.94,30.85,30.84,30.75,30.79,30.80,30.70,30.84,30.75,30.81,30.76,30.65,30.59,30.78,30.75,30.67,30.61,30.72,30.57,30.52,30.65,30.63,30.56,30.55,30.48,30.40,30.44,30.43,30.38,30.24,30.24,30.17,29.85,29.91,29.96,29.74,29.62,29.45,29.49,29.50,29.68,29.64,30.12,30.03,29.69,30.17,30.22,29.95,30.18,30.46,30.39,30.31,30.58,30.62,30.45,30.62,30.72,30.74,30.63,30.80,30.95,30.84,30.77,30.91,30.72,30.81,30.67,30.60,30.84,30.63,30.64,30.50,30.30,30.61,30.38,29.91,29.99,30.30,30.00,29.65,29.71,30.23,29.87,30.30,29.91,29.64,29.62,29.66,29.51,29.42,29.24,29.72,29.41,29.68,29.88,29.69,29.76,30.25,30.37,30.66,30.61,30.65,30.55,30.06,30.24,30.40,29.98,29.65,29.97,30.00,29.74,29.78,29.60,29.75,29.70,29.18,29.40,29.37,29.56,29.70,29.79,30.08,30.36,30.61,30.75,30.83,30.57,30.44,30.78,30.78,30.46,30.67,30.82,30.76,30.60,30.78,30.61,30.31,30.51,30.57,30.40,29.79,30.42,30.40,29.83,29.66,30.04,30.04,29.29,29.43,29.86,29.73,30.11,30.01,30.30,30.32,30.38,30.26,30.35,30.44,30.42,30.57,30.49,30.64,30.55,30.58,30.77,30.82,30.73,30.70,30.92,30.90,30.78,30.83,30.94,30.94,30.96,30.92,30.85,30.80,30.84,30.88,30.68,30.79,30.70,30.70,30.56,30.72,30.69,30.60,30.39,30.60,30.49,30.34,30.31,30.44,30.54,30.29,30.39,30.27,30.38,30.20,30.48,30.46,30.36,30.46,30.64,30.62,30.45,30.55,30.76,30.83,30.83,30.93,30.87,30.79,30.81,30.91,30.67,30.75,30.85,30.88,30.65,30.81,30.92,30.83,30.75,30.84,31.01,31.11,31.01,31.04,30.94,31.00,30.99,30.85,30.89,30.89,30.81,30.73,30.83,30.79,30.68,30.70,30.77,30.60,30.51,30.57,30.54,30.22,30.29,30.33,30.10,30.42,30.35,30.52,30.47,30.33,30.50,30.58,30.56,30.42,30.76,30.74,30.70,30.74,30.89,30.87,30.77,30.91,30.99,30.96,31.01,31.10,31.04,30.94,30.94,31.07,31.00,30.98,31.10,31.01,30.81,30.95,31.08,30.90,30.90,30.55,30.57,30.81,30.86,30.68,30.62,30.67,30.73,30.58,30.63,30.82,30.81,30.87,31.04,31.15,31.11,31.19,31.25,31.26,31.20,31.25,31.22,31.09,31.16,31.25,31.14,31.09,31.15,31.20,31.18,31.26,31.17,31.15,31.12,31.22,31.16,31.12,31.15,31.18,31.10,31.09,30.97,31.04,31.06,31.00,30.97,31.04,30.98,30.98,30.96,31.03,30.95,30.93,30.98,31.07,30.98,31.00,30.94,30.91,30.87,30.80,30.83,30.88,30.92,31.00,30.97,30.94,31.02,30.99,31.01,31.00,31.04,31.09,31.07,31.08,31.12,31.14,31.16,31.16,31.20,31.17,31.19,31.19,31.19,31.21,31.20,31.12,31.13,31.18,31.09,31.07,31.07,31.08,31.04,31.00,31.10,30.96,30.93,30.94,30.96,30.96,30.90,30.97,30.96,30.90,30.87,31.01,30.92,30.83,30.82,30.96,30.79,30.80,30.90,30.87,30.71,30.74,30.78,30.72,30.70,30.72,30.71,30.71,30.74,30.70,30.63,30.80,30.74,30.69,30.62,30.71,30.61,30.53,30.58,30.45,30.40,30.09,30.28,30.08,30.42,30.43,30.42,30.29,30.49,30.61,30.59,30.48,30.61,30.71,30.71,30.72,30.80,30.83,30.81,30.86,30.86,30.88,30.96,30.98,31.09,30.97,30.91,30.88,30.86,30.81,30.86,30.79,30.84,30.70,30.72,30.72,30.74,30.56,30.47,30.62,30.66,30.30,30.41,30.43,30.37,30.23,30.39,30.29,30.01,30.26,30.38,30.25,30.55,30.59,30.59,30.54,30.55,30.70,30.59,30.55,30.74,30.90,30.96,30.89,30.96,30.94,30.71,30.81,30.95,30.71,30.70,30.82,30.85,30.72,30.77,30.73,30.63,30.82,30.72,30.51,30.78,30.67,30.39,30.68,30.70,30.36,30.66,30.31,30.24,30.49,30.52,30.34,30.38,30.59,30.29,30.37,30.53,30.60,30.48,30.52,30.70,30.56,30.34,30.58,30.60,30.26,30.16,30.56,30.53,30.33,30.54,30.60,30.55,30.43,30.65,30.63,30.46,30.60,30.83,30.74,30.83,30.87,30.89,30.87,30.93,30.95,30.80,30.83,30.89,30.80,30.67,30.73,30.88,30.56,30.66,30.82,30.77,30.66,30.80,30.91,30.72,30.69,30.89,30.95,30.90,30.86,30.70,30.62,30.82,30.77,30.62,30.69,30.90,30.87,30.64,30.86,30.87,30.71,30.69,30.87,30.94,30.84,30.87,30.96,30.94,30.87,30.80],[30.72,30.46,29.83,29.76,29.28,28.61,27.83,27.60,26.42,24.56,23.64,23.17,21.10,20.02,19.65,18.68,16.61,15.55,13.85,11.95,11.43,10.58,10.57,10.81,9.12,7.98,6.36,6.20,5.45,5.03,4.79,4.90,4.47,4.14,4.92,4.48,3.85,3.21,3.21,4.07,3.27,2.80,3.89,3.98,3.44,3.87,3.92,3.81,3.37,3.67,4.06,3.88,3.62,4.23,4.64,4.17,4.70,4.72,4.79,4.19,4.83,4.71,4.07,4.33,4.76,4.47,4.04,4.66,5.15,4.73,4.43,5.35,5.29,4.85,5.38,5.97,5.47,5.59,6.48,6.95,6.34,7.21,6.52,7.39,6.44,6.07,6.27,6.02,5.83,4.84,5.23,5.73,5.37,5.51,5.23,5.75,5.18,5.03,5.75,6.17,5.65,7.18,6.91,6.44,6.71,6.62,5.87,5.94,6.30,6.42,5.79,6.26,6.61,5.98,6.21,7.18,6.48,6.87,6.01,5.96,6.53,5.71,5.23,5.37,5.80,5.01,4.88,5.20,5.00,4.29,4.59,4.57,4.96,4.62,5.26,4.77,5.25,5.39,5.24,5.64,5.58,5.51,5.39,5.81,5.32,4.53,4.76,5.21,4.58,4.51,4.98,5.10,4.56,4.25,4.17,4.16,3.92,3.47,3.77,4.04,3.53,3.49,4.06,4.04,3.44,3.42,4.06,4.22,3.87,3.92,3.90,3.23,2.86,3.44,2.41,2.32,3.15,2.61,1.88,2.84,2.93,2.39,2.64,3.43,3.51,3.83,4.04,4.23,4.43,4.88,4.87,4.78,5.47,5.43,6.32,6.04,5.43,5.35,5.70,5.20,5.25,4.91,4.98,4.89,4.66,4.63,4.61,3.61,4.40,4.61,3.54,3.39,4.17,4.15,2.92,3.33,3.96,3.34,3.11,3.93,4.01,3.35,3.49,4.10,4.06,3.82,4.21,4.80,4.65,4.43,4.07,4.60,4.29,3.65,3.86,4.20,3.70,3.36,3.80,3.79,3.31,3.01,3.55,3.40,2.78,3.10,3.54,3.39,3.23,3.85,4.05,4.00,3.34,3.43,3.73,3.32,2.81,3.42,3.47,2.86,2.71,3.31,3.14,2.59,3.00,3.42,3.19,2.73,3.23,3.81,3.47,3.52,3.00,3.14,3.30,2.58,2.19,2.45,2.59,1.81,1.74,2.33,2.28,1.61,2.10,2.46,2.19,2.01,2.53,2.77,2.48,3.03,3.19,2.67,2.66,2.87,2.45,2.15,2.36,2.09,1.60,1.88,1.94,1.27,1.20,0.90,0.76,0.88,1.04,1.32,1.13,1.25,1.58,1.74,1.91,2.05,2.59,2.98,2.96,3.38,3.98,3.88,4.24,4.83,4.40,5.08,5.39,5.09,5.59,5.70,5.48,5.80,6.12,6.29,6.15,6.74,6.37,6.04,6.43,6.64,6.06,5.94,6.46,6.31,5.63,5.80,5.18,4.99,5.44,5.04,4.44,4.83,4.98,4.45,4.32,4.64,4.64,4.07,4.16,4.48,4.47,3.82,4.59,4.51,4.40,3.90,4.54,4.95,4.45,4.52,5.26,5.13,4.99,5.34,5.90,5.48,5.57,6.38,6.31,6.01,6.56,6.93,6.71,6.73,7.40,7.71,8.60,8.00,7.10,7.06,7.68,7.13,6.56,6.90,6.94,6.41,5.98,6.67,6.69,5.95,6.19,6.31,5.66,5.37,6.27,6.13,5.56,6.21,6.90,6.21,5.90,6.77,6.88,6.39,6.47,7.26,7.00,6.65,7.33,7.97,7.80,7.82,7.23,7.60,7.93,7.24,7.05,7.72,7.60,7.11,7.32,7.89,7.43,7.21,7.46,7.68,7.37,7.55,7.98,7.80,7.41,7.69,7.87,7.32,6.85,7.11,7.06,5.95,6.54,6.92,6.07,5.71,6.10,6.44,6.10,5.72,6.20,6.35,5.60,5.48,6.15,6.26,5.52,5.73,6.39,5.87,4.99,5.64,5.86,4.95,4.80,5.26,5.13,4.85,5.08,5.50,5.10,4.98,5.28,5.61,5.18,5.24,5.87,5.96,5.42,5.73,6.52,6.27,6.81,7.40,7.25,7.63,7.21,7.73,7.16,6.59,6.91,7.09,6.34,6.17,6.43,6.58,6.03,5.37,5.58,6.30,5.79,5.86,6.42,6.43,6.49,6.67,7.25,7.05,7.75,8.28,8.55,9.21,9.13,8.84,9.59,9.69,9.34,10.62,11.31,10.69,11.65,10.74,10.11,10.85,10.87,10.46,10.74,11.22,10.49,10.10,10.50,10.20,9.58,9.00,8.99,8.07,9.06,8.75,7.93,7.88,8.39,8.32,7.47,7.92,8.89,8.31,8.11,8.25,9.01,8.19,8.24,9.11,9.54,9.13,9.71,9.90,10.32,9.94,10.62,10.25,9.72,10.47,11.04,10.26,10.24,10.56,11.36,10.34,10.81,11.24,10.79,10.51,10.87,11.75,11.21,10.86,11.46,12.66,12.83,13.25,11.38,11.98,13.22,11.85,11.05,12.34,12.90,12.13,11.60,12.40,12.43,11.63,11.76,12.60,12.40,11.29,11.78,12.51,12.17,11.45,12.35,31.55,31.54,31.49,31.46,31.43,31.43,31.38,31.40,31.33,31.32,31.29,31.31,31.23,31.21,31.17,31.14,31.07,31.01,30.99,30.88,30.85,30.79,30.82,30.87,30.79,30.88,30.72,30.81,30.75,30.62,30.55,30.78,30.75,30.59,30.65,30.80,30.65,30.51,30.68,30.71,30.57,30.57,30.59,30.48,30.47,30.46,30.38,30.18,30.14,30.14,29.78,29.99,29.95,29.81,29.66,29.43,29.46,29.49,29.75,29.82,30.21,30.07,29.74,30.20,30.31,30.02,30.19,30.50,30.36,30.28,30.61,30.67,30.53,30.64,30.80,30.79,30.67,30.83,30.99,30.87,30.83,30.91,30.77,30.82,30.66,30.64,30.85,30.64,30.69,30.46,30.33,30.60,30.40,30.02,30.00,30.26,30.03,29.66,29.74,30.26,29.89,30.31,29.94,29.64,29.81,29.86,29.56,29.51,29.36,29.71,29.45,29.74,29.88,29.73,29.80,30.21,30.40,30.63,30.55,30.64,30.54,30.05,30.20,30.33,30.00,29.66,29.88,29.97,29.71,29.79,29.60,29.72,29.66,29.22,29.38,29.43,29.60,29.66,29.77,30.05,30.33,30.61,30.81,30.83,30.57,30.49,30.84,30.82,30.48,30.76,30.87,30.81,30.65,30.79,30.60,30.35,30.69,30.57,30.45,29.95,30.52,30.37,29.92,29.81,30.17,30.01,29.29,29.44,29.91,29.69,30.04,30.06,30.24,30.28,30.37,30.22,30.18,30.46,30.41,30.40,30.30,30.59,30.48,30.65,30.75,30.77,30.77,30.84,30.94,30.93,30.83,30.91,30.96,30.94,30.98,30.93,30.88,30.80,30.86,30.89,30.69,30.78,30.75,30.77,30.61,30.70,30.72,30.62,30.35,30.57,30.52,30.38,30.28,30.50,30.43,30.29,30.37,30.33,30.39,30.22,30.40,30.47,30.32,30.39,30.57,30.60,30.43,30.51,30.73,30.82,30.83,30.94,30.82,30.75,30.84,30.95,30.69,30.83,30.92,30.93,30.69,30.88,30.93,30.90,30.80,30.89,31.05,31.09,31.03,31.07,31.01,31.03,31.01,30.89,30.95,30.93,30.84,30.78,30.92,30.83,30.77,30.71,30.78,30.58,30.50,30.56,30.54,30.17,30.25,30.26,30.04,30.36,30.35,30.51,30.49,30.22,30.41,30.60,30.63,30.33,30.72,30.81,30.74,30.74,30.95,30.92,30.78,30.92,31.02,31.01,31.00,31.08,31.05,30.98,30.97,31.05,31.01,30.99,31.08,31.03,30.79,30.93,31.05,30.87,30.93,30.78,30.33,30.76,30.91,30.64,30.62,30.68,30.76,30.61,30.64,30.86,30.86,30.91,31.06,31.14,31.13,31.17,31.23,31.30,31.19,31.24,31.21,31.11,31.17,31.25,31.15,31.13,31.15,31.20,31.18,31.27,31.22,31.17,31.16,31.25,31.16,31.15,31.19,31.21,31.14,31.12,31.00,31.07,31.11,31.03,31.00,31.07,31.02,31.03,31.00,31.05,30.98,30.95,31.00,31.08,31.01,31.02,30.95,30.94,30.87,30.83,30.82,30.91,30.96,31.04,30.99,30.97,31.05,30.99,31.03,31.04,31.08,31.11,31.11,31.12,31.15,31.17,31.17,31.18,31.23,31.21,31.23,31.22,31.22,31.23,31.21,31.14,31.18,31.20,31.11,31.10,31.08,31.10,31.06,31.02,31.09,30.99,30.95,30.95,30.98,30.97,30.88,30.98,30.99,30.91,30.90,31.01,30.97,30.84,30.86,30.98,30.85,30.92,30.95,30.92,30.78,30.83,30.84,30.78,30.75,30.84,30.78,30.80,30.82,30.78,30.68,30.85,30.80,30.67,30.56,30.74,30.64,30.45,30.51,30.40,30.38,30.03,30.32,30.05,30.33,30.43,30.47,30.23,30.49,30.65,30.63,30.53,30.67,30.74,30.74,30.74,30.82,30.90,30.81,30.88,30.90,30.95,30.97,31.04,31.06,30.97,30.90,30.93,30.86,30.80,30.84,30.80,30.84,30.74,30.76,30.71,30.69,30.57,30.53,30.64,30.65,30.37,30.44,30.40,30.28,30.13,30.30,30.23,29.97,30.23,30.37,30.17,30.44,30.61,30.59,30.44,30.53,30.75,30.54,30.50,30.74,30.85,30.88,30.77,30.86,30.91,30.67,30.79,30.95,30.73,30.69,30.82,30.87,30.73,30.79,30.77,30.58,30.84,30.73,30.45,30.70,30.65,30.39,30.66,30.72,30.39,30.67,30.38,30.28,30.50,30.53,30.36,30.42,30.63,30.33,30.40,30.58,30.60,30.48,30.53,30.76,30.58,30.33,30.62,30.64,30.27,30.18,30.59,30.53,30.37,30.49,30.61,30.50,30.44,30.64,30.56,30.47,30.60,30.84,30.71,30.86,30.86,30.95,30.91,30.98,31.01,30.83,30.87,30.96,30.83,30.69,30.79,30.93,30.55,30.66,30.86,30.83,30.67,30.85,30.99,30.75,30.74,30.90,30.95,30.92,30.90,30.78,30.67,30.85,30.81,30.67,30.71,30.93,30.93,30.62,30.89,30.94,30.71,30.71,30.92,30.94,30.83,30.87,30.99,30.95,30.83,30.77],[30.65,30.33,29.59,29.49,29.02,28.43,27.52,27.14,25.94,24.15,23.48,22.95,20.48,19.80,19.52,18.75,16.80,15.65,14.01,11.73,10.84,10.07,10.45,10.76,8.89,7.72,6.09,5.95,5.08,4.76,4.74,4.66,4.34,3.84,4.42,4.66,3.75,3.62,3.58,3.91,3.55,2.92,3.94,3.78,3.50,4.14,3.93,4.00,3.64,3.67,4.03,4.06,3.89,4.24,4.49,4.32,4.91,4.85,4.86,4.28,4.76,4.86,4.31,4.37,4.92,4.57,4.19,4.77,5.11,4.54,4.50,5.29,5.13,4.57,5.26,5.78,5.28,5.19,6.18,6.50,5.98,6.90,6.37,7.00,6.19,5.75,6.14,5.44,5.36,4.95,4.84,5.30,4.98,5.07,4.89,5.71,5.00,4.84,5.90,6.22,5.74,7.13,6.94,6.63,6.72,6.65,6.10,6.02,6.40,6.46,5.80,6.29,6.56,6.06,6.29,7.00,6.36,6.62,5.89,5.93,6.41,5.70,4.96,5.48,5.81,4.94,4.60,5.24,5.05,4.10,4.75,4.40,4.84,4.69,5.26,4.71,5.14,5.10,4.99,5.24,5.17,5.04,4.90,5.17,4.82,4.40,4.47,4.63,4.25,4.41,4.68,4.79,4.38,4.16,4.11,4.05,4.01,3.41,3.71,4.03,3.70,3.44,4.06,3.99,3.84,3.82,4.24,4.20,3.77,3.99,3.80,3.38,3.26,3.34,2.53,2.69,3.20,2.74,1.97,2.89,2.86,2.40,2.73,3.39,3.26,3.25,3.76,3.98,3.87,4.07,4.22,4.54,4.73,4.73,5.62,5.31,4.77,4.90,4.88,4.63,4.63,4.52,4.45,4.03,4.27,4.22,4.09,3.41,3.92,3.98,3.19,3.34,3.86,3.48,2.68,3.25,3.66,2.94,2.90,3.52,3.41,3.10,3.35,3.74,3.60,3.54,4.03,4.28,4.13,4.07,3.71,3.97,3.80,3.24,3.36,3.57,3.23,2.85,3.21,3.21,2.78,2.54,2.89,2.83,2.30,2.37,2.70,2.67,2.56,2.96,3.21,3.25,2.73,2.74,3.16,2.92,2.49,2.80,3.12,2.60,2.41,2.96,2.97,2.45,2.69,3.21,3.07,2.67,3.20,3.58,3.46,3.37,3.13,2.91,3.03,2.63,2.32,2.49,2.41,1.81,1.87,2.21,2.09,1.50,1.94,2.12,1.82,1.62,2.20,2.29,2.07,2.45,2.56,2.23,2.12,2.26,1.95,1.69,1.86,1.72,1.26,1.49,1.59,1.06,1.15,1.14,0.83,0.76,0.84,1.18,1.06,0.99,1.26,1.54,1.58,1.52,1.99,2.36,2.28,2.76,3.00,3.05,3.47,3.99,3.54,4.03,4.33,4.19,4.57,4.68,4.45,4.66,5.07,5.17,5.10,5.71,5.51,5.10,5.71,5.83,5.19,5.15,5.74,5.56,5.01,5.08,4.64,4.50,4.67,4.35,3.83,3.94,4.04,3.65,3.42,3.61,3.64,3.32,3.15,3.48,3.55,3.15,3.60,3.78,3.87,3.44,3.91,4.09,3.75,3.95,4.52,4.27,4.13,4.57,5.02,4.46,4.84,5.49,5.41,5.19,5.67,6.02,6.02,6.09,6.47,6.69,7.33,6.84,6.21,5.94,6.56,6.31,5.60,5.80,5.84,5.33,4.90,5.62,5.60,4.92,5.28,5.35,4.82,4.65,5.38,5.28,4.79,5.56,6.05,5.48,5.27,6.06,6.14,5.65,5.72,6.51,6.28,6.06,6.64,7.09,6.97,7.06,6.59,6.78,7.20,6.56,6.44,7.02,6.81,6.38,6.78,7.10,6.55,6.31,6.76,6.89,6.45,6.60,7.34,7.12,6.56,6.96,7.31,6.88,6.21,6.20,6.32,5.49,5.67,6.18,5.76,5.09,5.26,5.89,5.38,5.04,5.64,5.74,4.76,5.03,5.49,5.64,4.91,5.11,5.67,5.42,4.56,4.96,5.31,4.31,4.32,4.66,4.25,4.04,4.30,4.70,4.34,4.14,4.53,4.89,4.34,4.58,5.14,5.19,4.78,5.27,5.73,5.72,6.27,6.56,6.55,6.78,6.53,6.99,6.45,5.73,6.05,6.20,5.54,5.33,5.45,5.58,5.04,4.54,4.51,5.27,4.89,4.96,5.44,5.70,5.52,5.82,6.26,6.25,6.92,7.43,7.62,8.29,8.20,8.06,8.73,8.99,8.64,9.76,10.41,10.07,10.79,10.22,9.69,10.16,10.28,9.82,10.21,10.74,9.84,9.53,10.11,9.58,8.97,8.61,8.28,7.65,8.47,8.03,7.29,7.48,7.99,7.75,6.85,7.46,8.29,7.67,7.59,7.95,8.50,7.59,7.73,8.60,8.79,8.37,8.81,9.08,9.38,8.90,9.65,9.63,8.90,9.68,10.22,9.66,9.44,9.97,10.43,9.64,10.08,10.55,10.48,9.92,10.18,11.13,10.73,10.25,10.72,11.81,11.84,12.07,10.89,11.25,12.61,11.47,10.96,11.73,12.29,11.33,11.02,11.77,11.78,11.00,10.99,11.81,11.52,10.53,10.88,11.65,11.19,10.50,11.57,31.54,31.53,31.47,31.42,31.41,31.41,31.35,31.35,31.26,31.25,31.21,31.22,31.15,31.11,31.09,31.07,31.00,30.91,30.95,30.80,30.78,30.73,30.73,30.76,30.65,30.79,30.66,30.74,30.76,30.62,30.57,30.80,30.78,30.62,30.69,30.81,30.68,30.58,30.70,30.76,30.66,30.54,30.55,30.43,30.46,30.48,30.34,30.25,30.32,30.16,29.83,29.94,29.93,29.75,29.58,29.38,29.46,29.48,29.61,29.69,30.20,30.00,29.66,30.20,30.27,29.97,30.16,30.53,30.47,30.28,30.59,30.70,30.57,30.64,30.82,30.82,30.68,30.87,30.98,30.84,30.86,30.84,30.75,30.74,30.62,30.66,30.84,30.66,30.73,30.42,30.40,30.64,30.43,29.93,29.94,30.25,30.04,29.57,29.61,30.21,29.81,30.34,29.90,29.62,29.61,29.65,29.41,29.34,29.16,29.59,29.35,29.58,29.81,29.63,29.68,30.12,30.36,30.65,30.59,30.72,30.61,30.05,30.27,30.43,29.92,29.67,29.96,29.99,29.67,29.82,29.47,29.65,29.55,29.14,29.39,29.47,29.57,29.60,29.86,30.08,30.36,30.64,30.77,30.82,30.63,30.46,30.81,30.81,30.51,30.82,30.89,30.84,30.70,30.87,30.66,30.40,30.64,30.65,30.43,30.01,30.44,30.42,30.02,29.86,30.25,30.08,29.44,29.50,29.93,29.77,30.20,30.12,30.33,30.29,30.32,30.29,30.38,30.48,30.45,30.50,30.47,30.60,30.46,30.64,30.78,30.75,30.73,30.84,30.95,30.93,30.84,30.89,30.97,30.96,30.95,30.92,30.87,30.80,30.89,30.92,30.69,30.80,30.78,30.80,30.57,30.67,30.73,30.60,30.29,30.53,30.47,30.32,30.22,30.44,30.49,30.24,30.36,30.33,30.47,30.30,30.59,30.56,30.44,30.54,30.72,30.75,30.55,30.62,30.80,30.89,30.93,30.99,30.92,30.92,30.92,30.98,30.78,30.82,30.88,30.87,30.61,30.82,30.87,30.82,30.75,30.81,30.96,31.05,30.93,31.02,30.92,31.00,30.96,30.84,30.90,30.91,30.80,30.78,30.89,30.80,30.76,30.81,30.84,30.66,30.62,30.70,30.55,30.26,30.41,30.44,30.15,30.42,30.31,30.50,30.56,30.36,30.56,30.66,30.67,30.45,30.74,30.80,30.77,30.71,30.90,30.87,30.76,30.88,31.00,30.98,31.01,31.05,31.01,30.90,30.90,31.03,31.00,30.93,31.07,31.02,30.82,30.92,31.10,30.88,30.89,30.89,30.66,30.54,30.96,30.63,30.57,30.78,30.70,30.48,30.50,30.77,30.81,30.81,31.00,31.11,31.11,31.12,31.22,31.25,31.17,31.20,31.16,31.03,31.15,31.23,31.11,31.09,31.13,31.20,31.17,31.25,31.20,31.15,31.17,31.25,31.17,31.16,31.21,31.22,31.16,31.16,31.03,31.08,31.10,31.03,30.97,31.02,31.02,30.98,30.99,31.02,30.96,30.89,30.96,31.05,30.94,30.94,30.94,30.93,30.81,30.79,30.75,30.89,30.90,30.99,30.95,30.94,31.04,31.00,31.03,31.06,31.10,31.10,31.09,31.11,31.16,31.18,31.18,31.20,31.23,31.18,31.23,31.21,31.21,31.21,31.21,31.15,31.14,31.18,31.08,31.06,31.03,31.07,31.02,30.97,31.05,30.94,30.93,30.93,30.96,30.91,30.82,30.93,30.93,30.82,30.88,30.98,30.93,30.82,30.89,30.91,30.87,30.88,30.86,30.84,30.74,30.78,30.83,30.65,30.67,30.80,30.67,30.62,30.73,30.69,30.63,30.75,30.73,30.67,30.60,30.77,30.65,30.53,30.54,30.47,30.39,30.17,30.30,30.14,30.43,30.42,30.41,30.35,30.54,30.55,30.52,30.43,30.52,30.62,30.60,30.68,30.76,30.80,30.69,30.83,30.90,30.91,30.93,31.00,31.03,30.93,30.85,30.95,30.85,30.76,30.77,30.78,30.74,30.58,30.61,30.65,30.70,30.52,30.42,30.63,30.68,30.34,30.44,30.44,30.36,30.29,30.42,30.32,30.04,30.21,30.36,30.24,30.55,30.62,30.58,30.53,30.58,30.76,30.60,30.51,30.79,30.93,30.91,30.85,30.95,30.95,30.75,30.80,30.91,30.74,30.72,30.72,30.83,30.72,30.76,30.73,30.66,30.88,30.79,30.52,30.73,30.69,30.39,30.66,30.75,30.40,30.72,30.37,30.25,30.49,30.59,30.24,30.48,30.70,30.46,30.39,30.57,30.67,30.51,30.49,30.66,30.46,30.33,30.51,30.47,30.21,30.30,30.46,30.44,30.31,30.48,30.55,30.56,30.45,30.69,30.68,30.47,30.64,30.83,30.77,30.86,30.83,30.87,30.83,30.91,30.96,30.76,30.80,30.88,30.75,30.62,30.72,30.87,30.48,30.59,30.78,30.81,30.66,30.77,30.94,30.76,30.74,30.88,30.94,30.94,30.91,30.78,30.76,30.90,30.86,30.66,30.74,30.98,30.95,30.66,30.90,30.96,30.68,30.73,30.97,30.95,30.81,30.89,31.03,30.89,30.87,30.81],[30.37,30.13,29.47,29.44,28.93,28.14,27.25,27.07,25.75,24.03,23.37,22.96,20.91,20.03,19.92,18.95,16.40,16.00,13.53,11.52,10.63,9.51,9.73,10.20,8.38,7.01,5.33,5.07,4.60,4.32,4.23,4.34,4.06,3.47,3.95,4.01,3.31,3.12,3.28,3.71,3.30,3.07,3.60,3.60,3.04,3.23,3.61,3.49,3.14,3.45,3.95,3.66,3.39,3.93,4.24,3.84,4.37,4.43,4.45,4.00,4.44,4.55,4.01,4.01,4.67,4.40,3.84,4.41,4.84,4.29,4.04,5.00,4.87,4.25,4.91,5.38,4.83,4.63,5.64,5.89,5.28,6.03,5.85,6.26,5.48,5.25,5.27,4.93,4.63,4.38,4.32,4.70,4.69,4.59,4.44,5.18,4.80,4.43,5.32,5.62,5.27,6.50,6.42,6.00,6.06,6.00,5.52,5.42,5.70,5.69,5.14,5.67,5.68,5.21,5.57,6.07,5.61,5.78,5.17,4.80,5.29,5.11,4.36,4.49,5.02,4.32,3.94,4.34,4.38,3.63,4.14,3.93,4.23,4.19,4.60,4.21,4.52,4.63,4.43,4.67,4.52,4.69,4.62,4.88,4.60,4.10,4.33,4.41,4.12,3.86,4.38,4.47,4.15,3.90,3.86,3.91,3.68,3.43,3.57,3.80,3.42,3.07,3.77,3.75,3.35,3.29,3.77,3.72,3.43,3.53,3.27,2.85,2.62,2.78,2.45,2.44,2.69,2.94,2.13,2.76,2.71,2.56,2.70,3.23,3.27,3.30,3.68,3.70,3.93,4.02,4.09,4.21,4.50,4.55,5.19,5.03,4.55,4.64,4.62,4.46,4.31,4.24,4.22,3.92,3.91,3.92,3.67,3.61,3.58,3.57,2.96,2.92,3.41,3.12,2.41,2.89,3.11,2.63,2.39,2.92,2.81,2.44,2.80,3.10,2.92,2.87,3.26,3.49,3.24,3.09,2.87,3.08,3.04,2.59,2.64,2.93,2.66,2.31,2.60,2.68,2.33,2.09,2.46,2.41,1.97,2.01,2.37,2.41,2.22,2.61,2.71,2.69,2.28,2.26,2.57,2.31,1.97,2.19,2.34,1.97,1.85,2.25,2.26,1.91,2.08,2.52,2.41,2.18,2.56,2.97,2.93,2.92,2.40,2.43,2.44,2.01,1.92,2.03,1.89,1.50,1.51,1.75,1.54,1.17,1.59,1.68,1.42,1.38,1.82,1.86,1.89,2.22,2.24,1.87,1.80,2.05,1.76,1.47,1.72,1.59,1.13,1.25,1.52,1.04,1.10,1.21,0.98,0.81,0.76,0.84,0.99,1.00,0.96,1.19,1.46,1.39,1.84,2.05,2.01,2.49,2.65,2.81,3.24,3.64,3.26,3.59,3.88,3.64,4.03,4.13,3.88,3.96,4.34,4.60,4.46,4.97,4.78,4.50,4.84,5.05,4.41,4.40,4.90,4.72,4.14,4.20,3.81,3.70,3.92,3.55,3.21,3.33,3.39,3.13,2.92,3.19,3.07,2.73,2.74,3.07,3.03,2.72,3.13,3.16,3.21,2.89,3.37,3.40,3.14,3.26,3.69,3.51,3.48,3.79,4.13,3.81,4.02,4.52,4.56,4.43,4.72,5.11,4.97,5.07,5.40,5.68,6.45,5.90,5.20,5.12,5.60,5.26,4.71,4.94,4.91,4.49,4.18,4.72,4.70,4.09,4.46,4.52,4.01,3.90,4.59,4.53,4.19,4.74,5.29,4.84,4.53,5.44,5.51,5.16,5.01,5.73,5.75,5.41,5.92,6.48,6.35,6.15,5.77,6.31,6.44,5.92,6.05,6.42,6.17,5.84,6.19,6.47,5.79,5.73,6.26,6.25,5.79,6.02,6.70,6.39,5.92,6.21,6.71,6.18,5.60,5.85,6.02,4.98,5.23,5.70,5.50,4.56,5.10,5.32,4.79,4.42,5.02,5.10,4.18,4.30,5.00,4.96,4.26,4.54,5.07,4.62,3.89,4.43,4.50,3.66,3.78,4.14,3.62,3.44,3.84,4.38,3.62,3.66,4.26,4.42,3.69,4.13,4.69,4.66,4.11,4.78,5.17,4.92,5.40,5.76,5.60,5.94,5.88,5.89,5.59,5.21,5.20,5.25,4.85,4.62,4.61,4.71,4.22,3.82,3.75,4.45,4.29,4.26,4.58,4.81,4.82,5.01,5.25,5.52,6.00,6.54,6.70,7.13,7.00,7.28,7.68,8.03,7.78,8.89,9.55,9.14,9.95,9.16,9.07,9.60,9.35,9.30,9.35,10.05,9.13,9.03,9.34,8.79,8.38,7.70,7.40,6.78,7.77,7.38,6.73,7.03,7.34,7.06,6.64,6.99,7.60,7.26,7.03,7.31,7.77,7.04,7.27,7.90,8.02,7.51,7.88,8.12,8.39,7.88,8.67,8.81,8.19,8.59,9.22,8.88,8.39,8.82,9.71,8.91,9.01,9.53,9.91,9.17,9.22,10.09,10.34,9.61,9.68,11.13,11.21,11.34,10.08,10.39,11.75,11.03,10.28,11.09,11.56,10.64,10.11,10.90,10.92,10.26,10.23,10.97,10.62,9.73,10.02,10.80,10.15,9.45,10.73,31.54,31.53,31.48,31.44,31.42,31.42,31.37,31.39,31.30,31.29,31.26,31.28,31.22,31.18,31.16,31.16,31.02,30.98,30.95,30.84,30.88,30.81,30.78,30.81,30.69,30.88,30.73,30.79,30.78,30.67,30.54,30.79,30.78,30.61,30.64,30.82,30.69,30.51,30.68,30.71,30.67,30.57,30.52,30.46,30.47,30.55,30.35,30.32,30.23,30.22,29.93,30.10,29.98,29.76,29.44,29.32,29.31,29.26,29.58,29.81,30.15,29.90,29.70,30.30,30.26,29.95,30.25,30.55,30.41,30.29,30.60,30.69,30.52,30.69,30.82,30.80,30.66,30.88,30.97,30.84,30.84,30.87,30.80,30.77,30.64,30.68,30.86,30.68,30.77,30.41,30.37,30.68,30.42,29.96,29.92,30.30,30.14,29.58,29.53,30.24,29.69,30.21,29.72,29.51,29.58,29.57,29.30,29.18,28.90,29.52,29.20,29.42,29.78,29.64,29.62,30.20,30.39,30.73,30.63,30.72,30.61,30.17,30.37,30.50,29.95,29.69,30.12,30.06,29.67,29.82,29.47,29.70,29.51,29.04,29.19,29.33,29.49,29.63,29.81,30.10,30.40,30.68,30.79,30.87,30.68,30.44,30.81,30.83,30.55,30.75,30.90,30.82,30.67,30.82,30.66,30.47,30.61,30.61,30.45,30.03,30.39,30.44,30.17,29.87,30.16,30.13,29.42,29.63,29.93,29.85,30.18,30.09,30.35,30.33,30.35,30.26,30.39,30.52,30.40,30.56,30.47,30.66,30.60,30.57,30.81,30.84,30.77,30.80,30.96,30.94,30.83,30.86,30.98,30.95,30.98,30.92,30.89,30.83,30.86,30.88,30.73,30.83,30.73,30.79,30.61,30.71,30.70,30.63,30.35,30.58,30.60,30.38,30.29,30.46,30.55,30.25,30.41,30.30,30.44,30.29,30.54,30.55,30.43,30.51,30.66,30.74,30.55,30.56,30.76,30.85,30.91,30.94,30.81,30.82,30.84,30.86,30.67,30.76,30.78,30.80,30.57,30.76,30.79,30.79,30.66,30.74,30.90,31.02,30.91,30.99,30.87,31.00,30.98,30.78,30.86,30.96,30.73,30.74,30.89,30.82,30.67,30.77,30.83,30.63,30.60,30.68,30.59,30.24,30.41,30.44,30.15,30.43,30.34,30.48,30.55,30.32,30.55,30.61,30.61,30.41,30.74,30.81,30.70,30.70,30.96,30.89,30.75,30.79,31.03,30.98,30.99,31.07,31.01,30.83,30.85,31.05,30.96,30.94,31.09,31.04,30.75,30.89,31.11,30.88,30.93,30.82,30.64,30.85,30.69,30.63,30.58,30.65,30.70,30.44,30.50,30.72,30.83,30.80,30.98,31.13,31.08,31.10,31.21,31.26,31.15,31.22,31.23,31.02,31.16,31.24,31.11,31.04,31.12,31.19,31.16,31.26,31.19,31.12,31.07,31.23,31.15,31.08,31.17,31.22,31.16,31.12,31.02,31.07,31.04,30.96,30.92,31.00,30.92,30.93,30.89,30.95,30.89,30.86,30.87,31.01,30.96,30.90,30.97,30.90,30.78,30.69,30.67,30.84,30.84,30.88,30.86,30.90,30.95,30.91,30.95,30.96,31.01,31.05,31.03,31.05,31.11,31.13,31.08,31.12,31.21,31.14,31.22,31.18,31.15,31.20,31.20,31.07,31.08,31.18,31.10,31.04,31.02,31.10,31.00,30.94,31.10,30.96,30.87,30.97,31.03,30.93,30.82,31.05,31.03,30.80,30.88,31.10,30.99,30.80,30.85,31.03,30.86,30.84,30.92,30.90,30.74,30.76,30.76,30.70,30.70,30.73,30.67,30.67,30.70,30.65,30.59,30.76,30.65,30.62,30.52,30.66,30.52,30.41,30.46,30.37,30.26,30.05,30.25,30.04,30.34,30.39,30.40,30.31,30.43,30.53,30.54,30.41,30.46,30.64,30.61,30.65,30.76,30.84,30.72,30.82,30.90,30.90,30.96,31.08,31.13,31.04,30.89,30.99,30.88,30.77,30.75,30.76,30.71,30.59,30.60,30.60,30.62,30.46,30.37,30.54,30.73,30.33,30.42,30.45,30.41,30.23,30.38,30.38,30.04,30.20,30.32,30.14,30.49,30.50,30.52,30.50,30.51,30.71,30.55,30.50,30.71,30.87,30.87,30.78,30.87,30.84,30.70,30.70,30.84,30.66,30.66,30.68,30.74,30.64,30.67,30.65,30.52,30.72,30.64,30.34,30.65,30.54,30.22,30.51,30.61,30.23,30.63,30.28,30.17,30.47,30.47,30.14,30.33,30.57,30.25,30.28,30.52,30.60,30.40,30.52,30.67,30.50,30.29,30.52,30.53,30.17,30.15,30.49,30.42,30.30,30.45,30.55,30.46,30.39,30.62,30.57,30.35,30.54,30.73,30.63,30.72,30.78,30.81,30.80,30.89,30.91,30.70,30.77,30.86,30.73,30.59,30.73,30.84,30.36,30.54,30.80,30.74,30.61,30.77,30.87,30.70,30.65,30.87,30.89,30.87,30.80,30.74,30.61,30.76,30.74,30.59,30.58,30.84,30.80,30.57,30.79,30.81,30.56,30.63,30.82,30.86,30.73,30.77,30.89,30.81,30.74,30.65],[30.37,29.92,29.38,29.32,28.75,27.96,27.26,26.72,25.60,23.76,22.89,22.31,20.35,19.58,19.34,18.52,16.15,15.32,13.12,10.82,10.24,9.27,9.24,9.66,7.75,6.57,4.82,4.62,4.10,3.82,3.71,3.85,3.45,3.28,3.45,3.65,3.27,3.04,3.30,3.52,3.31,2.75,3.22,3.35,3.09,3.16,3.21,3.24,2.96,3.16,3.38,3.35,3.16,3.51,3.89,3.61,4.05,4.19,4.26,3.91,4.30,4.28,3.72,3.92,4.33,3.95,3.55,4.03,4.34,3.74,3.74,4.37,4.31,3.82,4.25,4.74,4.18,4.22,4.97,5.26,4.82,5.40,5.37,5.60,4.93,4.51,4.62,4.48,4.14,3.81,3.80,4.27,4.08,3.85,4.21,4.62,4.20,4.02,4.72,5.11,4.75,6.13,6.10,5.55,5.74,5.79,5.20,5.00,5.27,5.36,4.64,5.24,5.30,4.72,5.12,5.73,5.12,5.33,4.52,4.44,4.78,4.40,3.89,4.10,4.43,3.95,3.72,4.04,3.92,3.39,3.77,3.54,3.85,3.82,4.34,3.91,4.31,4.21,4.16,4.41,4.40,4.38,4.29,4.66,4.38,3.76,3.96,4.27,3.84,3.70,4.18,4.37,3.94,3.77,3.80,3.62,3.51,3.35,3.43,3.38,3.41,3.06,3.55,3.35,3.00,2.86,3.30,3.29,3.00,3.17,2.82,2.94,2.72,2.60,2.10,1.85,2.64,2.40,1.75,2.39,2.65,2.26,2.59,3.01,3.05,3.27,3.28,3.48,3.78,3.70,3.66,3.75,4.29,4.26,4.97,4.66,4.24,4.29,4.24,3.91,3.83,3.80,3.76,3.51,3.59,3.45,3.24,3.00,3.29,3.21,2.55,2.73,2.99,2.71,2.33,2.52,2.82,2.37,2.37,2.74,2.71,2.30,2.56,2.96,2.82,2.78,3.07,3.36,3.24,3.10,2.92,3.09,2.97,2.52,2.65,2.88,2.64,2.28,2.56,2.64,2.24,2.09,2.46,2.41,1.89,1.96,2.43,2.39,2.23,2.69,2.73,2.82,2.35,2.29,2.66,2.37,2.10,2.19,2.43,2.03,1.89,2.19,2.15,1.87,2.04,2.34,2.31,2.08,2.31,2.78,2.72,2.58,2.27,2.30,2.31,1.86,1.86,1.91,1.84,1.34,1.51,1.76,1.49,1.19,1.59,1.69,1.38,1.43,1.86,1.89,1.88,2.24,2.26,1.81,1.77,2.10,1.74,1.50,1.73,1.69,1.16,1.35,1.59,1.17,1.33,1.42,1.22,1.03,0.79,0.76,0.83,0.95,0.94,1.00,1.25,1.30,1.79,2.00,1.94,2.37,2.56,2.78,3.19,3.76,3.29,3.75,4.00,3.76,4.22,4.38,4.15,4.23,4.65,4.95,4.83,5.43,5.15,4.79,5.19,5.40,4.70,4.64,5.22,5.02,4.32,4.36,3.96,3.90,3.95,3.66,3.28,3.46,3.46,3.07,2.96,3.21,3.08,2.72,2.72,3.02,3.06,2.67,3.07,3.17,3.13,2.83,3.29,3.36,3.16,3.19,3.57,3.55,3.53,3.81,4.17,3.92,4.08,4.68,4.79,4.69,5.00,5.44,5.30,5.45,5.88,6.07,6.77,6.35,5.65,5.56,6.02,5.54,5.09,5.32,5.26,4.72,4.33,5.00,4.92,4.21,4.55,4.62,4.03,3.89,4.55,4.47,4.01,4.64,5.25,4.67,4.43,5.35,5.47,4.94,4.97,5.81,5.63,5.24,5.81,6.42,6.23,5.93,5.51,6.05,6.30,5.85,5.73,6.37,6.10,5.57,6.07,6.33,5.83,5.49,6.14,6.21,5.80,5.92,6.59,6.43,5.90,6.14,6.59,6.01,5.33,5.60,5.75,4.69,4.87,5.34,5.08,4.38,4.58,4.91,4.57,4.14,4.59,4.81,4.08,4.08,4.83,4.80,4.10,4.48,5.01,4.53,3.87,4.34,4.46,3.75,3.62,3.97,3.74,3.40,3.75,4.01,3.64,3.65,3.93,4.12,3.84,3.93,4.33,4.36,4.11,4.43,5.03,4.85,5.31,5.84,5.72,6.12,5.84,6.05,5.59,5.14,5.26,5.32,4.77,4.47,4.69,4.80,4.20,3.74,3.84,4.37,4.06,4.07,4.55,4.68,4.82,4.97,5.35,5.43,5.95,6.48,6.69,7.35,7.26,7.20,7.84,8.10,7.75,8.95,9.63,9.18,10.07,9.33,8.83,9.36,9.38,9.27,9.41,10.12,9.22,8.89,9.42,8.90,8.30,7.67,7.40,6.64,7.64,7.25,6.57,6.60,7.24,6.98,6.44,6.86,7.58,7.09,6.90,7.14,7.67,6.84,7.06,7.83,8.01,7.50,7.93,8.14,8.34,7.81,8.88,8.80,8.04,8.59,9.36,8.67,8.43,8.97,9.85,8.76,9.24,9.71,9.80,9.11,9.48,10.21,10.23,9.77,10.05,11.15,11.26,11.50,10.22,10.64,11.93,10.96,10.34,11.19,11.60,10.63,10.33,10.93,10.94,10.26,10.19,10.96,10.69,9.65,10.01,10.85,10.32,9.64,10.67,31.54,31.53,31.48,31.43,31.42,31.42,31.37,31.38,31.30,31.29,31.26,31.27,31.19,31.18,31.15,31.13,31.04,30.98,30.94,30.87,30.82,30.81,30.81,30.83,30.80,30.91,30.70,30.82,30.77,30.63,30.51,30.80,30.79,30.61,30.59,30.86,30.69,30.51,30.76,30.72,30.69,30.58,30.46,30.37,30.41,30.48,30.25,30.13,30.11,30.10,29.61,29.71,29.76,29.69,29.38,29.19,29.31,29.38,29.61,29.61,30.04,29.90,29.49,30.15,30.13,29.80,30.10,30.49,30.33,30.12,30.55,30.65,30.42,30.60,30.84,30.80,30.62,30.89,31.04,30.90,30.87,30.92,30.77,30.81,30.64,30.63,30.85,30.64,30.68,30.35,30.26,30.58,30.28,29.76,29.82,30.17,29.94,29.49,29.58,30.14,29.75,30.27,29.84,29.48,29.58,29.66,29.42,29.23,29.07,29.56,29.21,29.50,29.73,29.61,29.66,30.09,30.25,30.64,30.49,30.68,30.41,29.90,30.23,30.27,29.91,29.50,29.82,29.88,29.58,29.70,29.43,29.64,29.54,28.89,29.14,29.19,29.37,29.62,29.72,30.06,30.38,30.61,30.76,30.87,30.54,30.33,30.74,30.81,30.44,30.67,30.88,30.79,30.64,30.76,30.59,30.35,30.49,30.52,30.34,29.81,30.35,30.33,29.84,29.64,30.14,29.99,29.25,29.50,29.84,29.62,30.11,29.97,30.19,30.26,30.35,30.18,30.19,30.45,30.38,30.41,30.45,30.64,30.51,30.51,30.76,30.83,30.69,30.70,30.93,30.88,30.71,30.80,30.97,30.96,30.99,30.96,30.85,30.83,30.86,30.81,30.65,30.80,30.73,30.74,30.55,30.71,30.69,30.56,30.34,30.57,30.52,30.33,30.27,30.47,30.36,30.22,30.39,30.20,30.32,30.18,30.53,30.41,30.34,30.47,30.68,30.65,30.46,30.55,30.71,30.85,30.88,30.93,30.83,30.83,30.84,30.88,30.72,30.75,30.82,30.81,30.59,30.66,30.77,30.74,30.62,30.68,30.87,30.95,30.89,30.97,30.85,31.02,30.95,30.81,30.89,30.95,30.67,30.74,30.92,30.82,30.63,30.74,30.80,30.56,30.42,30.57,30.47,30.06,30.30,30.33,30.15,30.39,30.29,30.47,30.46,30.27,30.46,30.61,30.58,30.45,30.76,30.81,30.67,30.66,30.89,30.85,30.67,30.82,31.02,30.97,30.94,31.04,31.01,30.81,30.82,30.99,30.91,30.86,31.01,30.96,30.74,30.86,31.03,30.80,30.94,30.82,30.59,30.72,30.77,30.27,30.50,30.62,30.60,30.39,30.48,30.69,30.77,30.75,30.90,31.08,31.03,31.06,31.20,31.26,31.11,31.20,31.19,31.01,31.11,31.22,31.09,31.00,31.07,31.14,31.13,31.22,31.16,31.08,31.09,31.20,31.11,31.06,31.16,31.21,31.16,31.10,31.00,31.07,30.99,30.95,30.96,31.00,30.89,30.93,30.87,30.90,30.84,30.84,30.81,30.96,30.94,30.90,30.89,30.87,30.82,30.77,30.81,30.81,30.83,30.94,30.87,30.88,30.95,30.93,30.95,30.95,30.97,31.06,31.02,31.02,31.10,31.11,31.11,31.12,31.21,31.15,31.20,31.16,31.13,31.16,31.16,31.08,31.06,31.17,31.07,31.02,30.99,31.05,31.02,30.94,31.08,30.96,30.84,30.93,30.98,30.90,30.80,30.94,30.97,30.80,30.81,30.98,30.90,30.77,30.83,30.95,30.78,30.82,30.91,30.89,30.74,30.83,30.80,30.76,30.78,30.76,30.69,30.72,30.77,30.68,30.50,30.76,30.72,30.59,30.45,30.61,30.51,30.36,30.36,30.25,30.20,29.88,30.10,29.88,30.22,30.29,30.28,30.19,30.40,30.55,30.53,30.47,30.54,30.73,30.66,30.67,30.78,30.84,30.74,30.79,30.86,30.90,30.90,31.09,31.07,31.02,30.83,30.87,30.78,30.76,30.69,30.73,30.79,30.73,30.71,30.69,30.73,30.52,30.45,30.58,30.65,30.39,30.34,30.40,30.30,30.10,30.28,30.21,29.88,30.11,30.30,30.06,30.42,30.51,30.50,30.40,30.49,30.69,30.53,30.48,30.72,30.88,30.93,30.82,30.90,30.87,30.68,30.75,30.85,30.63,30.62,30.76,30.79,30.62,30.72,30.66,30.43,30.75,30.61,30.23,30.45,30.50,30.13,30.40,30.56,30.13,30.46,30.17,30.12,30.45,30.40,30.27,30.24,30.47,30.13,30.27,30.50,30.51,30.36,30.53,30.74,30.51,30.18,30.56,30.57,30.12,29.97,30.47,30.36,30.15,30.37,30.47,30.34,30.22,30.53,30.48,30.23,30.41,30.70,30.60,30.74,30.76,30.87,30.87,30.93,30.89,30.73,30.80,30.90,30.73,30.64,30.72,30.80,30.49,30.56,30.81,30.63,30.58,30.81,30.85,30.65,30.68,30.92,30.88,30.85,30.73,30.62,30.43,30.67,30.71,30.47,30.50,30.77,30.74,30.58,30.74,30.78,30.60,30.61,30.77,30.82,30.74,30.72,30.86,30.82,30.72,30.65],[30.64,30.29,29.78,29.62,29.16,28.63,27.68,27.18,25.97,24.07,23.11,22.33,20.48,19.59,19.31,18.73,16.53,15.73,13.87,11.30,10.63,9.86,10.17,9.85,8.03,6.58,4.87,4.73,4.26,3.74,3.85,3.95,3.56,3.30,3.61,3.72,3.27,2.96,3.16,3.47,3.17,2.84,3.01,3.25,2.90,2.90,3.17,3.13,2.86,3.12,3.29,3.37,3.02,3.51,3.74,3.41,3.85,3.95,3.96,3.66,4.01,4.04,3.56,3.71,4.09,3.81,3.56,3.76,4.27,3.89,3.65,4.35,4.38,3.88,4.40,4.80,4.21,4.25,5.06,5.33,4.91,5.58,5.38,5.58,5.12,4.78,4.72,4.52,4.09,3.86,3.90,4.19,4.10,3.96,4.23,4.58,4.10,4.00,4.64,4.94,4.60,5.98,5.83,5.40,5.54,5.58,4.99,5.02,5.15,5.19,4.64,5.03,5.21,4.77,4.95,5.63,5.03,5.20,4.59,4.35,4.74,4.48,4.04,4.06,4.51,4.08,3.82,3.99,3.95,3.34,3.73,3.52,3.68,3.73,4.11,3.60,4.01,3.94,3.86,4.20,4.26,4.08,4.08,4.34,4.00,3.70,3.81,3.99,3.62,3.70,3.93,4.01,3.70,3.77,3.71,3.38,3.24,2.99,3.27,3.40,2.90,2.90,3.35,3.47,3.11,2.94,3.26,3.45,3.03,3.07,2.83,2.66,2.40,2.68,2.22,1.79,2.53,2.47,1.66,1.95,2.61,2.49,2.37,2.90,2.75,2.87,3.12,3.24,3.57,3.71,3.73,3.69,4.06,4.10,4.76,4.30,3.95,3.94,3.98,3.81,3.75,3.60,3.63,3.34,3.13,3.25,2.97,2.51,2.76,2.71,2.05,2.20,2.55,2.27,1.86,2.23,2.50,2.12,2.14,2.55,2.55,2.26,2.43,2.89,2.77,2.77,3.04,3.20,3.12,2.99,2.78,3.01,2.83,2.36,2.56,2.72,2.49,2.22,2.51,2.57,2.08,2.00,2.39,2.28,1.76,1.90,2.25,2.20,2.13,2.54,2.63,2.72,2.28,2.20,2.53,2.36,2.00,2.15,2.40,2.04,1.85,2.20,2.21,1.87,1.92,2.43,2.24,2.06,2.30,2.83,2.67,2.58,2.13,2.24,2.29,1.89,1.83,1.96,1.85,1.44,1.60,1.80,1.58,1.32,1.71,1.70,1.42,1.50,1.90,1.94,1.84,2.21,2.16,1.85,1.76,1.94,1.65,1.42,1.59,1.55,1.13,1.42,1.53,1.18,1.38,1.41,1.11,1.02,0.92,0.80,0.76,0.80,0.91,0.96,1.04,1.08,1.59,1.77,1.78,2.11,2.37,2.57,2.89,3.47,3.00,3.46,3.66,3.58,3.91,3.98,3.77,3.96,4.28,4.42,4.38,4.93,4.64,4.41,4.68,5.02,4.35,4.36,4.92,4.74,4.21,4.16,3.76,3.75,3.90,3.49,3.10,3.27,3.37,2.87,2.72,3.08,2.95,2.57,2.52,2.90,2.86,2.52,2.77,2.89,2.79,2.71,2.99,3.13,2.89,3.00,3.31,3.40,3.31,3.58,3.90,3.80,3.86,4.44,4.49,4.32,4.69,5.04,4.88,4.91,5.51,5.61,6.25,5.78,5.14,5.00,5.40,5.05,4.74,4.72,4.73,4.34,4.04,4.54,4.51,3.99,4.23,4.32,3.72,3.62,4.22,4.23,3.74,4.39,4.93,4.34,4.15,4.97,5.16,4.54,4.50,5.45,5.25,4.87,5.48,6.08,5.75,5.57,5.21,5.51,5.88,5.37,5.25,5.75,5.63,5.12,5.59,5.85,5.46,5.16,5.72,5.80,5.43,5.61,6.15,6.00,5.50,5.77,6.23,5.65,5.10,5.25,5.31,4.54,4.67,4.90,4.71,4.18,4.28,4.64,4.37,3.91,4.38,4.53,3.84,3.87,4.47,4.49,4.00,4.32,4.74,4.36,3.80,4.04,4.11,3.46,3.42,3.60,3.49,3.15,3.40,3.60,3.49,3.27,3.71,3.76,3.61,3.70,3.99,4.21,3.97,4.28,4.77,4.53,5.09,5.56,5.41,5.76,5.57,5.69,5.26,4.78,4.97,5.02,4.59,4.25,4.46,4.60,4.02,3.48,3.62,4.09,3.72,3.79,4.27,4.43,4.55,4.58,5.01,5.16,5.74,6.12,6.29,6.91,6.80,6.84,7.36,7.65,7.24,8.42,9.07,8.56,9.34,8.78,8.35,8.94,8.70,8.58,8.94,9.52,8.92,8.29,8.98,8.70,8.07,7.57,7.18,6.51,7.42,6.77,6.18,6.20,6.73,6.54,5.80,6.24,7.23,6.52,6.46,6.71,7.18,6.34,6.53,7.27,7.42,6.93,7.48,7.61,7.96,7.51,8.44,8.26,7.54,8.36,8.90,8.13,8.08,8.67,8.98,8.30,8.62,9.20,9.09,8.39,9.07,9.66,9.46,9.12,9.63,10.38,10.45,10.69,9.73,9.86,10.85,10.20,9.48,10.25,10.69,10.02,9.60,10.09,10.18,9.47,9.42,10.25,10.09,8.80,9.33,10.13,9.71,8.99,9.99,31.54,31.53,31.48,31.44,31.43,31.42,31.36,31.37,31.30,31.28,31.25,31.28,31.18,31.16,31.15,31.13,31.02,30.97,30.97,30.83,30.80,30.78,30.84,30.85,30.80,30.91,30.71,30.85,30.78,30.66,30.56,30.82,30.80,30.58,30.70,30.89,30.69,30.61,30.77,30.83,30.81,30.67,30.52,30.46,30.47,30.46,30.26,30.24,30.11,29.99,29.83,29.84,29.82,29.76,29.55,29.34,29.40,29.43,29.66,29.79,30.15,29.95,29.69,30.25,30.29,29.98,30.16,30.55,30.44,30.21,30.55,30.73,30.54,30.62,30.89,30.85,30.64,30.92,31.04,30.96,30.87,30.94,30.83,30.81,30.66,30.66,30.88,30.69,30.72,30.36,30.32,30.64,30.40,29.85,29.91,30.28,30.06,29.62,29.64,30.20,29.74,30.27,29.78,29.52,29.63,29.68,29.38,29.35,29.08,29.56,29.27,29.52,29.78,29.66,29.67,30.05,30.35,30.63,30.50,30.70,30.51,29.99,30.18,30.37,29.96,29.65,29.86,29.94,29.64,29.79,29.51,29.72,29.58,28.99,29.22,29.32,29.51,29.60,29.78,30.06,30.35,30.59,30.73,30.83,30.60,30.41,30.77,30.82,30.49,30.72,30.91,30.83,30.70,30.84,30.66,30.43,30.53,30.61,30.42,29.98,30.45,30.40,30.01,29.80,30.13,30.05,29.39,29.49,29.91,29.64,30.15,30.04,30.25,30.23,30.32,30.32,30.26,30.43,30.44,30.33,30.44,30.56,30.37,30.53,30.76,30.76,30.64,30.73,30.96,30.90,30.74,30.84,30.96,30.92,30.96,30.91,30.85,30.76,30.86,30.83,30.60,30.73,30.74,30.70,30.47,30.64,30.63,30.42,30.24,30.48,30.19,30.12,30.25,30.29,30.24,30.14,30.37,30.06,30.32,30.24,30.58,30.43,30.35,30.45,30.68,30.67,30.47,30.57,30.75,30.87,30.87,30.96,30.85,30.84,30.85,30.91,30.74,30.77,30.82,30.80,30.56,30.78,30.75,30.76,30.61,30.70,30.83,30.96,30.86,30.98,30.86,31.01,30.88,30.75,30.88,30.94,30.78,30.76,30.92,30.80,30.65,30.79,30.82,30.58,30.51,30.62,30.57,30.10,30.34,30.38,30.01,30.39,30.25,30.46,30.50,30.27,30.47,30.63,30.64,30.29,30.72,30.80,30.70,30.65,30.91,30.82,30.71,30.81,31.00,30.93,30.94,31.00,30.95,30.84,30.82,30.97,30.92,30.85,31.00,30.98,30.70,30.82,31.03,30.80,30.95,30.82,30.66,30.69,30.79,30.64,30.25,30.68,30.62,30.32,30.43,30.71,30.76,30.76,30.91,31.08,31.04,31.02,31.17,31.24,31.08,31.17,31.16,30.98,31.11,31.20,31.06,31.02,31.09,31.17,31.12,31.22,31.19,31.10,31.13,31.22,31.13,31.11,31.19,31.24,31.18,31.13,31.02,31.05,31.05,30.98,30.95,31.00,30.95,30.93,30.88,30.94,30.91,30.82,30.83,30.96,30.90,30.88,30.91,30.87,30.81,30.76,30.79,30.83,30.85,30.95,30.92,30.94,30.97,30.95,30.97,31.02,31.01,31.07,31.07,31.07,31.13,31.15,31.13,31.17,31.22,31.18,31.24,31.18,31.17,31.17,31.18,31.09,31.11,31.18,31.10,31.05,31.02,31.07,31.05,30.97,31.07,30.98,30.89,30.94,30.97,30.95,30.79,30.91,30.95,30.81,30.83,30.94,30.92,30.76,30.78,30.90,30.81,30.83,30.93,30.88,30.73,30.83,30.76,30.71,30.72,30.77,30.67,30.71,30.75,30.70,30.56,30.77,30.72,30.62,30.46,30.64,30.53,30.36,30.39,30.30,30.23,29.99,30.18,29.98,30.24,30.30,30.32,30.24,30.47,30.56,30.53,30.45,30.55,30.63,30.58,30.61,30.73,30.81,30.68,30.72,30.83,30.97,30.92,31.07,31.04,30.99,30.87,30.87,30.82,30.74,30.68,30.72,30.78,30.69,30.60,30.66,30.69,30.57,30.46,30.59,30.65,30.44,30.45,30.40,30.31,30.23,30.26,30.19,29.98,30.14,30.32,30.09,30.40,30.50,30.45,30.34,30.50,30.73,30.53,30.42,30.71,30.86,30.89,30.81,30.91,30.88,30.67,30.76,30.89,30.67,30.66,30.75,30.81,30.68,30.74,30.68,30.45,30.77,30.66,30.27,30.52,30.58,30.26,30.48,30.67,30.29,30.61,30.34,30.24,30.47,30.56,30.29,30.43,30.64,30.34,30.36,30.56,30.64,30.40,30.51,30.74,30.47,30.27,30.56,30.55,30.15,30.23,30.57,30.42,30.23,30.45,30.57,30.40,30.34,30.64,30.57,30.32,30.50,30.73,30.61,30.79,30.81,30.91,30.88,30.97,30.94,30.78,30.82,30.96,30.77,30.67,30.77,30.86,30.53,30.60,30.83,30.72,30.65,30.83,30.91,30.68,30.70,30.91,30.91,30.95,30.89,30.77,30.66,30.84,30.77,30.53,30.67,30.88,30.82,30.61,30.82,30.87,30.67,30.62,30.88,30.90,30.77,30.80,30.95,30.93,30.77,30.74],[30.39,29.93,29.47,29.31,28.88,28.36,27.46,27.00,25.77,24.04,23.22,22.70,20.52,19.75,19.41,18.88,16.50,15.83,14.19,11.68,10.47,9.70,10.51,10.46,8.12,6.81,5.14,5.10,4.68,4.14,4.11,4.24,4.01,3.48,3.85,4.14,3.54,3.29,3.82,3.73,3.53,2.98,3.59,3.70,3.31,3.28,3.40,3.60,3.33,3.41,3.74,3.52,3.37,3.74,4.17,3.62,4.35,4.50,4.43,3.97,4.31,4.49,3.82,3.93,4.48,4.16,3.80,4.25,4.58,4.11,3.96,4.67,4.75,4.07,4.69,5.05,4.61,4.52,5.52,5.68,5.48,6.03,5.79,6.09,5.55,5.13,5.10,4.82,4.62,4.19,4.14,4.53,4.36,4.29,4.57,4.87,4.51,4.47,5.00,5.33,5.07,6.29,6.20,5.82,5.93,5.88,5.31,5.35,5.51,5.58,5.01,5.38,5.58,4.92,5.26,6.02,5.28,5.51,5.02,4.86,5.23,4.84,4.16,4.42,4.90,4.19,3.92,4.36,4.25,3.52,4.08,3.84,4.20,4.16,4.49,4.23,4.51,4.46,4.39,4.46,4.50,4.35,4.31,4.53,4.29,3.93,3.93,4.13,3.88,3.90,4.19,4.40,4.06,4.10,4.06,3.79,3.73,3.43,3.73,3.69,3.48,3.49,3.71,3.66,3.40,3.34,3.56,3.51,3.36,3.40,3.34,2.98,2.75,2.89,2.62,2.13,2.91,2.88,2.21,2.77,2.88,2.84,2.57,3.05,3.23,3.21,3.44,3.56,3.75,3.77,3.82,3.86,4.40,4.35,5.01,4.60,4.20,4.31,4.36,3.97,3.99,3.90,3.76,3.67,3.93,3.70,3.18,2.93,3.43,3.26,2.67,2.81,3.25,2.68,2.18,2.66,2.92,2.18,2.40,2.93,2.87,2.36,2.75,2.98,2.80,2.86,3.17,3.26,3.06,3.01,2.79,2.89,2.84,2.47,2.51,2.69,2.42,2.11,2.45,2.47,1.97,1.78,2.19,2.07,1.55,1.62,2.04,1.93,1.88,2.27,2.44,2.48,2.06,2.03,2.38,2.20,1.79,2.08,2.29,1.90,1.78,2.25,2.28,1.88,2.00,2.48,2.48,2.23,2.51,2.89,2.82,2.85,2.44,2.50,2.48,2.07,1.96,2.09,1.87,1.58,1.72,1.76,1.53,1.24,1.59,1.56,1.30,1.30,1.70,1.72,1.72,1.95,1.99,1.60,1.50,1.70,1.46,1.21,1.49,1.38,0.99,1.23,1.45,1.10,1.36,1.46,1.22,0.97,0.95,0.90,0.79,0.76,0.79,0.95,1.06,0.91,1.46,1.58,1.57,2.01,2.25,2.42,2.81,3.21,2.92,3.17,3.43,3.31,3.63,3.75,3.48,3.62,3.92,4.22,4.07,4.67,4.42,4.07,4.43,4.62,4.04,4.07,4.52,4.36,3.90,3.90,3.58,3.49,3.56,3.24,3.03,3.04,3.10,2.85,2.68,2.86,2.83,2.49,2.47,2.68,2.71,2.30,2.68,2.82,2.80,2.56,2.99,3.04,2.79,2.97,3.17,3.19,3.20,3.45,3.64,3.51,3.73,4.12,4.13,4.05,4.40,4.74,4.57,4.66,5.18,5.29,6.08,5.52,4.82,4.75,5.19,4.81,4.34,4.50,4.49,4.06,3.84,4.33,4.28,3.79,4.02,4.19,3.57,3.53,4.06,4.06,3.71,4.18,4.82,4.23,4.07,4.81,5.02,4.37,4.46,5.33,5.15,4.86,5.41,5.97,5.84,5.74,5.45,5.79,5.97,5.48,5.46,5.95,5.68,5.28,5.72,5.92,5.47,5.35,5.93,5.77,5.40,5.77,6.39,6.20,5.77,6.20,6.41,6.13,5.45,5.54,5.63,4.81,4.83,5.15,5.02,4.42,4.46,4.75,4.51,4.07,4.48,4.73,3.96,3.79,4.41,4.61,3.88,4.24,4.75,4.34,3.64,4.01,4.26,3.38,3.27,3.76,3.44,3.10,3.58,3.88,3.54,3.79,3.88,3.97,3.78,4.11,4.30,4.34,4.16,4.64,4.89,4.75,5.49,5.69,5.62,5.88,5.61,5.82,5.34,4.94,5.04,5.03,4.55,4.41,4.52,4.53,4.03,3.66,3.53,4.01,3.92,3.95,4.20,4.45,4.52,4.56,5.00,5.08,5.66,6.19,6.33,6.97,6.92,7.06,7.59,7.86,7.73,8.83,9.37,9.11,9.96,9.32,9.20,9.43,9.35,9.16,9.57,10.06,9.46,9.05,9.50,8.96,8.58,7.86,7.36,6.91,7.81,7.26,6.55,6.89,7.25,6.89,6.17,6.66,7.38,6.90,6.84,6.98,7.47,6.68,6.98,7.64,7.71,7.29,7.64,7.92,8.30,7.80,8.54,8.49,7.91,8.51,9.09,8.56,8.28,8.86,9.58,8.73,8.88,9.42,9.54,9.06,9.27,10.04,9.92,9.57,9.90,11.04,10.85,11.26,10.21,10.35,11.54,10.66,10.24,10.89,11.09,10.48,10.40,10.69,10.54,10.26,10.02,10.76,10.32,9.53,9.77,10.60,10.05,9.50,10.60,31.50,31.49,31.46,31.41,31.40,31.40,31.34,31.33,31.28,31.27,31.20,31.23,31.15,31.06,31.00,31.03,30.94,30.84,30.92,30.78,30.80,30.75,30.71,30.73,30.67,30.82,30.61,30.76,30.67,30.57,30.43,30.75,30.74,30.50,30.61,30.88,30.61,30.48,30.68,30.74,30.66,30.52,30.44,30.41,30.32,30.36,30.26,30.14,29.90,30.09,29.80,30.00,29.78,29.68,29.31,29.17,29.34,29.37,29.54,29.50,30.15,29.95,29.60,30.22,30.31,29.94,30.13,30.53,30.43,30.13,30.55,30.71,30.50,30.58,30.87,30.83,30.54,30.89,31.01,30.82,30.80,30.84,30.75,30.71,30.55,30.54,30.81,30.60,30.67,30.30,30.23,30.58,30.30,29.73,29.85,30.23,30.01,29.29,29.37,30.17,29.58,30.25,29.60,29.42,29.29,29.42,29.18,29.07,28.73,29.32,29.04,29.11,29.71,29.18,29.38,30.08,30.35,30.62,30.50,30.70,30.55,30.01,30.21,30.42,29.58,29.46,29.96,30.00,29.60,29.75,29.53,29.69,29.54,28.83,29.26,29.27,29.56,29.52,29.69,30.04,30.21,30.54,30.59,30.72,30.56,30.23,30.68,30.72,30.39,30.63,30.79,30.77,30.62,30.74,30.63,30.40,30.45,30.52,30.33,29.82,30.31,30.28,29.87,29.69,30.05,29.98,29.20,29.39,29.82,29.79,30.09,29.99,30.22,30.21,30.17,30.06,30.22,30.44,30.25,30.37,30.32,30.60,30.41,30.42,30.68,30.73,30.67,30.66,30.91,30.87,30.71,30.75,30.90,30.86,30.94,30.86,30.76,30.67,30.76,30.81,30.57,30.70,30.66,30.67,30.43,30.58,30.59,30.45,30.19,30.51,30.29,30.10,30.21,30.28,30.22,30.14,30.39,30.11,30.38,30.21,30.52,30.48,30.34,30.52,30.59,30.69,30.59,30.61,30.69,30.85,30.84,30.91,30.77,30.74,30.75,30.77,30.50,30.62,30.66,30.63,30.34,30.59,30.67,30.61,30.51,30.65,30.79,30.96,30.82,30.92,30.77,30.97,30.86,30.67,30.73,30.89,30.69,30.60,30.83,30.69,30.59,30.67,30.76,30.49,30.51,30.65,30.48,30.04,30.30,30.44,30.08,30.39,30.15,30.33,30.49,30.14,30.38,30.52,30.58,30.19,30.57,30.75,30.59,30.52,30.89,30.79,30.60,30.72,31.00,30.91,30.91,31.00,30.91,30.78,30.73,31.01,30.86,30.82,31.06,30.96,30.54,30.84,31.03,30.64,30.84,30.68,30.50,30.47,30.67,30.40,30.27,30.34,30.52,30.06,30.16,30.49,30.70,30.67,30.90,31.10,31.01,31.04,31.15,31.22,31.06,31.19,31.20,30.91,31.07,31.21,31.03,30.94,31.06,31.17,31.10,31.22,31.16,31.05,31.06,31.20,31.10,31.01,31.14,31.20,31.11,31.08,30.95,30.98,30.98,30.88,30.81,30.92,30.82,30.78,30.79,30.90,30.77,30.74,30.83,30.96,30.86,30.83,30.89,30.78,30.69,30.60,30.56,30.72,30.73,30.76,30.69,30.78,30.81,30.80,30.85,30.88,30.91,31.00,30.96,31.00,31.10,31.09,31.01,31.07,31.19,31.10,31.19,31.18,31.13,31.17,31.19,31.00,31.01,31.14,31.05,30.96,30.97,31.06,30.93,30.82,31.05,30.89,30.75,30.85,30.95,30.77,30.77,30.89,30.90,30.73,30.77,30.98,30.82,30.71,30.74,30.92,30.71,30.73,30.86,30.79,30.62,30.65,30.65,30.62,30.60,30.63,30.53,30.53,30.57,30.53,30.48,30.63,30.54,30.52,30.46,30.60,30.45,30.38,30.41,30.40,30.26,30.24,30.26,30.18,30.39,30.32,30.29,30.31,30.41,30.43,30.42,30.34,30.40,30.50,30.48,30.52,30.61,30.68,30.54,30.68,30.74,30.84,30.82,31.02,30.97,30.96,30.82,30.79,30.72,30.55,30.60,30.63,30.51,30.46,30.47,30.48,30.48,30.44,30.30,30.43,30.59,30.36,30.36,30.31,30.37,30.32,30.36,30.37,30.16,30.33,30.45,30.26,30.51,30.60,30.51,30.42,30.49,30.69,30.44,30.40,30.72,30.83,30.77,30.68,30.74,30.71,30.58,30.53,30.73,30.52,30.50,30.53,30.68,30.57,30.66,30.62,30.48,30.79,30.71,30.36,30.72,30.67,30.40,30.68,30.76,30.45,30.76,30.44,30.27,30.48,30.62,30.17,30.40,30.63,30.36,30.31,30.52,30.65,30.41,30.50,30.64,30.45,30.23,30.51,30.43,30.10,30.19,30.45,30.30,30.23,30.48,30.53,30.48,30.42,30.64,30.58,30.37,30.57,30.76,30.65,30.77,30.73,30.79,30.72,30.87,30.86,30.61,30.70,30.81,30.67,30.55,30.64,30.79,30.43,30.50,30.74,30.68,30.57,30.74,30.85,30.63,30.66,30.86,30.86,30.92,30.86,30.73,30.69,30.85,30.67,30.55,30.71,30.91,30.81,30.57,30.89,30.88,30.59,30.65,30.92,30.86,30.74,30.87,30.98,30.83,30.75,30.77],[30.28,29.84,29.34,29.34,28.68,27.96,27.05,26.61,25.34,23.67,22.82,21.99,20.40,19.39,19.14,18.34,16.16,15.30,13.45,11.08,9.70,8.99,9.46,9.76,8.00,6.74,4.94,4.67,4.25,3.78,3.81,4.00,3.68,3.40,3.59,3.80,3.26,3.04,3.34,3.45,3.32,2.82,3.32,3.46,3.03,3.01,3.32,3.33,2.96,3.14,3.61,3.40,3.09,3.50,3.90,3.49,4.09,4.11,4.23,3.88,4.24,4.21,3.66,3.88,4.35,3.96,3.57,4.14,4.43,3.95,3.82,4.52,4.60,3.86,4.49,4.90,4.34,4.25,5.12,5.36,4.98,5.55,5.43,5.50,4.96,4.64,4.66,4.50,4.05,3.73,3.80,4.19,4.09,3.93,4.15,4.63,4.26,4.15,4.72,5.09,4.84,6.12,6.07,5.48,5.66,5.73,5.19,5.03,5.24,5.31,4.60,5.10,5.22,4.65,5.02,5.56,5.00,5.21,4.54,4.34,4.74,4.49,3.82,4.00,4.49,3.87,3.68,3.98,3.92,3.30,3.68,3.50,3.80,3.81,4.29,3.91,4.28,4.15,4.06,4.40,4.31,4.30,4.18,4.55,4.33,3.78,3.93,4.20,3.84,3.88,4.13,4.26,3.95,3.70,3.65,3.74,3.54,3.18,3.29,3.56,3.02,2.94,3.52,3.50,3.10,2.92,3.46,3.31,3.01,3.10,2.92,2.68,2.51,2.61,2.42,2.13,2.68,2.75,2.30,2.62,2.66,2.56,2.57,2.84,3.04,3.32,3.20,3.32,3.52,3.61,3.75,3.79,4.23,4.25,4.89,4.62,4.25,4.29,4.25,3.90,3.75,3.78,3.74,3.44,3.44,3.53,3.22,3.14,3.13,3.16,2.46,2.64,3.02,2.53,2.23,2.46,2.56,2.12,2.22,2.61,2.45,2.15,2.46,2.65,2.57,2.62,2.92,3.07,2.89,2.78,2.58,2.73,2.59,2.21,2.26,2.45,2.24,1.92,2.16,2.28,1.88,1.64,1.97,1.98,1.44,1.60,1.92,1.88,1.84,2.19,2.28,2.37,1.89,1.87,2.17,1.95,1.67,1.82,2.05,1.77,1.60,1.94,2.00,1.75,1.86,2.22,2.14,2.05,2.32,2.66,2.55,2.59,2.27,2.28,2.23,1.87,1.85,1.89,1.72,1.44,1.58,1.62,1.35,1.19,1.54,1.50,1.16,1.28,1.68,1.68,1.73,1.90,1.88,1.52,1.49,1.72,1.46,1.19,1.55,1.46,0.97,1.23,1.52,1.18,1.45,1.55,1.39,1.12,0.97,0.97,0.92,0.79,0.76,0.83,1.06,0.98,1.49,1.58,1.59,2.00,2.15,2.28,2.76,3.24,2.73,3.19,3.45,3.17,3.64,3.74,3.56,3.47,3.93,4.28,4.14,4.69,4.45,4.01,4.37,4.65,4.01,3.89,4.50,4.38,3.81,3.75,3.40,3.36,3.39,3.11,2.78,2.89,2.93,2.60,2.46,2.69,2.62,2.28,2.30,2.55,2.56,2.23,2.54,2.65,2.75,2.48,2.87,2.85,2.59,2.76,3.06,3.03,2.99,3.26,3.52,3.32,3.53,4.06,4.04,3.90,4.38,4.76,4.51,4.60,5.18,5.31,6.01,5.58,4.83,4.87,5.26,4.78,4.33,4.61,4.60,3.97,3.69,4.37,4.27,3.56,3.93,4.08,3.41,3.33,3.99,3.91,3.50,3.94,4.67,4.14,3.84,4.74,4.91,4.33,4.31,5.17,5.09,4.76,5.29,5.79,5.69,5.50,5.10,5.69,5.78,5.33,5.36,5.82,5.51,5.08,5.61,5.79,5.20,5.02,5.66,5.63,5.22,5.44,6.08,5.89,5.37,5.74,6.15,5.72,5.06,5.33,5.50,4.51,4.44,4.98,4.92,4.08,4.22,4.60,4.20,3.78,4.25,4.48,3.71,3.59,4.19,4.42,3.74,4.07,4.45,4.03,3.55,3.86,3.90,3.25,3.17,3.58,3.27,2.99,3.44,3.65,3.35,3.41,3.62,3.78,3.35,3.68,4.05,4.04,3.89,4.30,4.73,4.42,4.99,5.44,5.21,5.62,5.34,5.49,5.04,4.66,4.77,4.86,4.23,4.03,4.26,4.33,3.70,3.29,3.35,3.74,3.56,3.66,3.94,4.21,4.32,4.33,4.79,4.87,5.42,5.82,6.00,6.59,6.51,6.61,7.21,7.48,7.18,8.28,8.88,8.58,9.31,8.77,8.40,8.79,8.88,8.63,8.96,9.71,8.81,8.53,8.93,8.45,8.00,7.35,6.95,6.33,7.31,6.88,6.25,6.40,6.88,6.64,6.02,6.42,7.01,6.60,6.51,6.73,6.99,6.29,6.64,7.25,7.35,6.77,7.19,7.47,7.63,7.24,8.10,8.19,7.47,7.93,8.55,8.01,7.74,8.25,9.10,8.25,8.56,8.90,9.18,8.46,8.71,9.51,9.76,9.22,9.38,10.48,10.55,10.80,9.73,10.08,11.24,10.48,9.79,10.54,10.87,10.06,9.59,10.29,10.18,9.66,9.55,10.20,9.91,9.02,9.23,10.04,9.37,8.81,9.94,31.53,31.51,31.47,31.41,31.41,31.39,31.33,31.36,31.25,31.24,31.20,31.21,31.12,31.11,31.06,31.06,30.94,30.90,30.87,30.76,30.79,30.73,30.70,30.77,30.65,30.81,30.63,30.76,30.69,30.60,30.39,30.73,30.73,30.48,30.59,30.80,30.66,30.50,30.67,30.69,30.62,30.58,30.42,30.31,30.34,30.38,30.21,30.13,30.01,30.03,29.70,29.90,29.77,29.53,29.18,29.19,29.18,29.10,29.47,29.73,30.08,29.83,29.68,30.22,30.23,29.88,30.10,30.51,30.41,30.11,30.50,30.65,30.41,30.56,30.80,30.80,30.50,30.83,30.95,30.81,30.80,30.85,30.75,30.73,30.58,30.59,30.84,30.61,30.71,30.31,30.27,30.59,30.31,29.81,29.90,30.28,30.08,29.37,29.35,30.17,29.55,30.06,29.40,29.31,29.35,29.38,29.02,28.97,28.70,29.35,29.01,29.14,29.71,29.43,29.47,30.10,30.34,30.66,30.51,30.70,30.58,30.08,30.26,30.45,29.83,29.56,30.03,30.01,29.52,29.75,29.43,29.63,29.48,28.89,29.05,29.17,29.33,29.57,29.71,30.01,30.26,30.57,30.65,30.78,30.56,30.26,30.65,30.76,30.42,30.63,30.83,30.78,30.63,30.73,30.57,30.38,30.41,30.47,30.31,29.90,30.23,30.25,29.97,29.67,29.95,29.96,29.26,29.44,29.75,29.73,30.03,29.83,30.12,30.20,30.33,30.19,30.21,30.45,30.41,30.37,30.34,30.67,30.56,30.42,30.65,30.73,30.67,30.65,30.87,30.86,30.67,30.70,30.91,30.88,30.91,30.87,30.79,30.75,30.80,30.78,30.58,30.76,30.68,30.68,30.46,30.64,30.60,30.49,30.24,30.48,30.43,30.22,30.20,30.35,30.32,30.12,30.30,30.12,30.27,30.10,30.42,30.42,30.29,30.42,30.57,30.64,30.51,30.52,30.69,30.81,30.84,30.84,30.69,30.72,30.71,30.71,30.53,30.56,30.60,30.62,30.37,30.54,30.61,30.62,30.50,30.54,30.77,30.91,30.70,30.90,30.77,30.96,30.81,30.53,30.77,30.86,30.57,30.52,30.84,30.66,30.42,30.63,30.74,30.44,30.39,30.62,30.46,30.07,30.26,30.34,30.06,30.36,30.18,30.35,30.46,30.15,30.38,30.50,30.51,30.23,30.59,30.70,30.54,30.57,30.74,30.65,30.69,30.68,30.91,30.85,30.88,30.96,30.90,30.74,30.70,30.95,30.82,30.84,30.95,30.92,30.62,30.69,30.96,30.68,30.84,30.73,30.55,30.58,30.65,30.39,30.41,30.54,30.31,30.15,30.38,30.61,30.72,30.62,30.79,31.07,30.99,31.00,31.13,31.18,31.08,31.13,31.21,30.94,31.09,31.16,31.01,30.92,31.02,31.13,31.06,31.17,31.10,31.03,30.98,31.16,31.04,30.98,31.11,31.17,31.12,31.04,30.97,31.00,30.93,30.83,30.81,30.88,30.78,30.75,30.78,30.84,30.78,30.73,30.77,30.94,30.93,30.83,30.92,30.85,30.71,30.56,30.57,30.72,30.70,30.74,30.71,30.78,30.80,30.78,30.83,30.84,30.87,30.96,30.93,30.93,31.05,31.05,31.03,31.05,31.16,31.08,31.18,31.13,31.09,31.13,31.15,31.00,31.03,31.13,31.04,30.95,30.99,31.05,30.93,30.86,31.06,30.89,30.76,30.91,30.95,30.85,30.68,30.95,30.92,30.68,30.76,30.98,30.85,30.67,30.76,30.92,30.71,30.73,30.83,30.78,30.65,30.72,30.68,30.67,30.67,30.64,30.56,30.62,30.65,30.58,30.47,30.69,30.60,30.50,30.37,30.53,30.42,30.30,30.27,30.16,30.11,29.86,30.03,29.89,30.19,30.24,30.24,30.11,30.31,30.44,30.41,30.30,30.33,30.55,30.51,30.48,30.63,30.74,30.61,30.68,30.82,30.85,30.91,31.08,31.07,31.05,30.85,30.86,30.79,30.73,30.64,30.61,30.65,30.59,30.47,30.49,30.55,30.37,30.24,30.42,30.58,30.25,30.26,30.30,30.34,30.09,30.24,30.25,29.93,30.08,30.28,29.99,30.38,30.53,30.43,30.37,30.51,30.65,30.42,30.37,30.71,30.84,30.83,30.69,30.78,30.73,30.57,30.60,30.74,30.55,30.51,30.62,30.66,30.55,30.61,30.59,30.35,30.66,30.55,30.05,30.36,30.41,30.03,30.31,30.48,30.10,30.40,30.18,30.02,30.36,30.38,30.10,30.15,30.47,30.12,30.15,30.44,30.48,30.23,30.50,30.67,30.49,30.16,30.47,30.48,30.03,29.93,30.45,30.29,30.07,30.35,30.42,30.31,30.19,30.51,30.41,30.13,30.33,30.66,30.51,30.65,30.70,30.79,30.76,30.84,30.84,30.61,30.71,30.81,30.65,30.54,30.66,30.73,30.38,30.48,30.70,30.58,30.41,30.71,30.78,30.58,30.60,30.84,30.85,30.84,30.74,30.63,30.46,30.65,30.64,30.39,30.45,30.74,30.68,30.51,30.67,30.74,30.45,30.53,30.74,30.76,30.65,30.67,30.82,30.74,30.61,30.58],[30.14,29.58,29.13,29.13,28.61,28.00,27.33,26.69,25.53,23.69,22.72,21.82,19.82,19.07,18.85,18.20,15.86,14.80,13.32,10.87,10.25,9.15,9.49,9.70,8.10,6.90,5.15,4.98,4.39,4.01,4.05,4.13,3.76,3.56,3.72,3.82,3.39,3.27,3.67,3.65,3.54,3.08,3.52,3.55,3.40,3.17,3.56,3.52,3.16,3.48,3.81,3.56,3.36,3.81,4.20,3.85,4.39,4.56,4.76,4.26,4.86,4.79,4.09,4.25,4.94,4.33,3.99,4.52,4.90,4.21,4.15,5.00,4.85,4.18,4.72,5.31,4.66,4.43,5.41,5.76,5.00,6.00,5.77,6.22,5.39,5.01,5.04,4.73,4.30,4.02,4.05,4.54,4.39,4.27,4.43,5.03,4.55,4.40,5.28,5.65,5.24,6.53,6.49,5.91,6.16,6.34,5.50,5.24,5.68,5.72,4.81,5.58,5.70,5.04,5.55,6.16,5.34,5.58,4.67,4.61,5.07,4.77,4.15,4.24,4.69,4.13,3.86,4.28,4.18,3.48,3.96,3.51,3.96,4.04,4.53,4.14,4.60,4.33,4.26,4.68,4.65,4.80,4.56,5.11,4.86,4.10,4.34,4.82,4.22,4.09,4.58,4.87,4.35,3.96,3.91,4.07,3.73,3.59,3.55,3.77,3.50,3.37,3.67,3.53,3.18,3.28,3.53,3.47,3.00,3.26,3.02,2.83,2.38,2.68,2.31,2.10,2.64,2.86,2.28,2.57,2.84,2.79,2.90,3.15,3.37,3.52,3.47,3.59,3.78,3.86,3.92,4.18,4.68,4.57,5.45,5.05,4.56,4.57,4.54,4.06,4.03,3.91,3.81,3.70,3.66,3.53,3.26,3.09,3.23,3.02,2.57,2.77,2.84,2.49,2.12,2.53,2.58,2.10,2.30,2.66,2.57,2.22,2.47,2.85,2.73,2.74,3.18,3.32,3.24,3.24,3.00,3.20,2.98,2.47,2.60,2.83,2.50,2.16,2.45,2.51,1.83,1.76,2.23,2.13,1.50,1.68,2.18,2.32,2.13,2.62,2.71,2.82,2.26,2.16,2.60,2.36,1.95,2.18,2.50,2.10,1.74,2.28,2.32,1.98,2.01,2.49,2.46,2.16,2.38,2.90,2.80,2.86,2.52,2.64,2.58,2.17,2.05,2.27,1.98,1.58,1.73,1.93,1.60,1.35,1.79,1.74,1.35,1.48,1.94,1.95,1.91,2.24,2.23,1.77,1.63,2.00,1.63,1.37,1.80,1.77,1.21,1.45,1.73,1.47,1.72,1.77,1.61,1.40,1.17,1.09,1.07,0.98,0.80,0.76,0.92,1.07,1.56,1.65,1.73,2.23,2.44,2.63,3.06,3.61,3.04,3.63,3.91,3.57,4.09,4.27,3.98,3.97,4.50,4.85,4.69,5.44,5.03,4.60,5.09,5.42,4.53,4.40,5.20,4.97,4.27,4.27,3.82,3.76,3.85,3.59,3.21,3.31,3.38,2.89,2.86,3.08,2.99,2.52,2.66,2.85,2.80,2.31,2.77,2.86,2.94,2.56,3.06,3.03,2.75,2.95,3.42,3.35,3.45,3.70,4.00,3.83,4.00,4.55,4.65,4.43,4.96,5.55,5.30,5.35,5.95,6.18,6.86,6.46,5.62,5.64,6.10,5.58,4.93,5.31,5.24,4.54,4.15,4.93,4.85,4.02,4.30,4.47,3.85,3.61,4.25,4.18,3.79,4.20,4.93,4.35,4.12,4.90,5.26,4.50,4.54,5.49,5.38,4.89,5.48,6.25,5.96,5.65,5.18,5.73,5.97,5.35,5.29,6.04,5.73,5.03,5.64,6.05,5.35,5.01,5.88,6.10,5.46,5.52,6.33,6.19,5.41,5.78,6.27,5.63,5.06,5.16,5.25,4.75,4.74,4.90,4.77,4.31,4.37,4.65,4.35,3.98,4.34,4.56,3.86,3.78,4.45,4.59,3.88,4.29,4.66,4.22,3.68,4.03,3.95,3.44,3.32,3.73,3.47,3.10,3.45,3.75,3.36,3.23,3.77,3.93,3.57,4.00,4.17,4.18,3.98,4.41,4.62,4.69,5.12,5.74,5.56,5.96,5.66,6.00,5.50,4.71,5.14,5.27,4.51,4.35,4.63,4.72,4.06,3.64,3.70,4.08,3.85,3.87,4.25,4.46,4.40,4.55,5.13,5.20,5.94,6.29,6.40,7.31,7.23,6.95,7.97,7.93,7.55,8.95,9.26,9.02,9.77,9.27,8.59,9.14,9.33,8.87,9.42,10.09,9.15,8.46,9.13,8.90,8.16,7.39,7.12,6.43,7.31,7.00,6.19,6.30,7.07,6.78,5.84,6.47,7.44,6.76,6.56,6.97,7.50,6.65,6.83,7.66,7.85,7.18,7.80,7.82,8.06,7.42,8.60,8.64,7.72,8.16,9.05,8.39,7.90,8.63,9.63,8.47,8.66,9.48,9.49,8.73,9.07,10.15,9.93,9.45,9.86,11.10,11.22,11.49,10.08,10.56,11.99,10.73,10.08,11.05,11.58,10.63,9.87,10.76,10.89,9.79,9.80,10.87,10.31,9.17,9.81,10.62,9.87,9.13,10.21,31.53,31.53,31.47,31.42,31.40,31.40,31.33,31.35,31.26,31.24,31.22,31.24,31.14,31.11,31.07,31.05,30.97,30.93,30.91,30.83,30.73,30.73,30.67,30.76,30.69,30.88,30.63,30.78,30.75,30.62,30.48,30.76,30.71,30.59,30.64,30.81,30.61,30.54,30.70,30.70,30.62,30.59,30.45,30.37,30.36,30.46,30.17,30.09,30.14,30.01,29.62,29.77,29.82,29.50,29.23,29.15,29.20,29.23,29.50,29.62,30.04,29.84,29.46,30.18,30.16,29.84,30.05,30.51,30.37,30.10,30.53,30.64,30.45,30.57,30.79,30.82,30.57,30.83,30.97,30.87,30.78,30.89,30.76,30.78,30.66,30.63,30.85,30.64,30.71,30.34,30.29,30.56,30.31,29.80,29.86,30.18,29.97,29.43,29.45,30.06,29.65,30.18,29.63,29.42,29.38,29.40,29.21,29.10,28.77,29.32,29.08,29.30,29.60,29.48,29.52,29.99,30.24,30.55,30.53,30.68,30.42,29.88,30.16,30.29,29.86,29.44,29.81,29.87,29.54,29.69,29.39,29.68,29.52,28.79,28.98,29.08,29.28,29.63,29.73,30.06,30.36,30.58,30.68,30.82,30.57,30.29,30.70,30.76,30.40,30.60,30.81,30.78,30.62,30.73,30.55,30.33,30.47,30.54,30.27,29.90,30.24,30.23,29.82,29.52,30.08,29.92,29.07,29.38,29.71,29.56,29.97,29.92,30.26,30.26,30.39,30.30,30.19,30.43,30.42,30.41,30.40,30.64,30.47,30.50,30.69,30.73,30.69,30.68,30.84,30.82,30.67,30.74,30.87,30.86,30.87,30.88,30.78,30.76,30.79,30.74,30.57,30.74,30.68,30.68,30.50,30.70,30.62,30.47,30.27,30.54,30.33,30.19,30.22,30.30,30.27,30.16,30.29,29.98,30.26,30.09,30.44,30.25,30.33,30.41,30.63,30.64,30.44,30.49,30.66,30.82,30.85,30.88,30.77,30.78,30.80,30.82,30.58,30.70,30.76,30.70,30.42,30.60,30.64,30.66,30.52,30.61,30.80,30.90,30.78,30.89,30.77,30.94,30.80,30.69,30.83,30.87,30.62,30.66,30.89,30.76,30.55,30.71,30.77,30.50,30.40,30.57,30.49,30.12,30.32,30.32,30.11,30.41,30.27,30.41,30.42,30.26,30.45,30.57,30.59,30.28,30.65,30.73,30.61,30.58,30.76,30.73,30.61,30.65,30.89,30.86,30.84,30.96,30.91,30.72,30.76,30.91,30.86,30.78,30.92,30.87,30.61,30.68,30.92,30.73,30.83,30.75,30.55,30.63,30.63,30.48,30.39,30.61,30.51,29.96,30.32,30.66,30.72,30.56,30.83,31.04,30.97,30.95,31.12,31.16,31.04,31.11,31.13,30.95,31.04,31.13,31.02,30.93,31.04,31.08,31.05,31.15,31.10,31.06,31.03,31.12,31.04,30.99,31.11,31.16,31.12,31.05,30.97,31.00,30.93,30.90,30.89,30.94,30.83,30.84,30.77,30.84,30.76,30.74,30.76,30.89,30.89,30.83,30.86,30.83,30.77,30.65,30.72,30.77,30.76,30.87,30.80,30.83,30.89,30.85,30.86,30.87,30.91,31.01,30.97,30.96,31.05,31.07,31.06,31.08,31.17,31.10,31.17,31.14,31.12,31.11,31.11,31.02,31.04,31.14,31.04,30.99,30.97,31.01,30.97,30.89,31.04,30.91,30.77,30.87,30.92,30.85,30.72,30.85,30.90,30.71,30.73,30.85,30.85,30.69,30.71,30.82,30.73,30.72,30.80,30.79,30.68,30.73,30.75,30.74,30.73,30.73,30.61,30.68,30.73,30.64,30.43,30.70,30.68,30.42,30.34,30.52,30.44,30.27,30.28,30.12,30.06,29.83,30.05,29.87,30.20,30.16,30.18,30.21,30.38,30.45,30.46,30.44,30.48,30.62,30.58,30.57,30.65,30.73,30.65,30.64,30.74,30.81,30.86,31.07,31.01,31.01,30.78,30.79,30.70,30.68,30.52,30.62,30.75,30.72,30.57,30.61,30.66,30.50,30.40,30.59,30.62,30.33,30.35,30.34,30.26,30.19,30.24,30.21,29.92,30.10,30.26,30.08,30.35,30.45,30.38,30.33,30.47,30.61,30.42,30.36,30.69,30.83,30.89,30.73,30.88,30.81,30.60,30.73,30.81,30.58,30.58,30.73,30.73,30.56,30.69,30.61,30.43,30.71,30.59,30.09,30.42,30.46,30.10,30.38,30.51,30.23,30.43,30.21,30.12,30.45,30.43,30.23,30.28,30.50,30.16,30.25,30.53,30.51,30.30,30.54,30.74,30.52,30.18,30.57,30.52,29.99,29.88,30.51,30.31,30.10,30.37,30.47,30.29,30.22,30.52,30.50,30.15,30.37,30.68,30.57,30.70,30.74,30.87,30.86,30.89,30.86,30.74,30.79,30.87,30.70,30.64,30.69,30.77,30.44,30.59,30.75,30.53,30.56,30.78,30.79,30.62,30.69,30.89,30.89,30.88,30.75,30.65,30.46,30.66,30.69,30.40,30.53,30.76,30.73,30.62,30.72,30.76,30.56,30.62,30.79,30.83,30.74,30.73,30.88,30.82,30.74,30.63],[30.43,29.97,29.36,29.34,28.69,28.20,27.37,26.70,25.38,23.53,22.53,21.71,20.16,19.75,19.27,18.66,16.47,15.37,13.69,11.22,10.84,9.69,10.13,10.10,8.46,7.46,5.74,5.83,5.41,4.42,4.67,4.87,4.13,3.89,4.12,4.22,3.67,3.67,3.84,4.13,3.95,3.56,3.89,4.27,3.77,3.78,4.11,4.15,3.89,3.77,4.51,4.31,4.13,4.66,5.11,4.92,5.57,5.59,5.74,5.31,5.81,5.62,5.02,5.17,5.68,5.04,4.55,5.24,5.58,4.84,4.62,5.66,5.57,4.61,5.46,6.02,5.50,5.35,6.30,6.61,5.99,6.92,6.68,7.02,6.28,5.96,5.93,5.48,4.95,4.47,4.44,5.30,5.11,4.79,5.35,5.80,5.28,5.40,6.15,6.43,6.33,7.53,7.55,7.07,7.39,7.67,6.66,6.42,7.12,7.03,6.21,6.80,7.10,6.25,6.62,7.39,6.61,6.66,5.71,5.66,6.28,5.85,4.77,5.24,5.94,5.23,4.78,5.42,5.42,4.65,5.11,4.71,5.03,5.27,5.77,5.37,5.90,5.31,5.28,5.80,5.55,5.91,5.74,6.31,6.04,5.18,5.52,6.09,5.45,5.06,5.86,6.09,5.47,5.04,4.88,5.05,4.77,4.37,4.30,4.70,4.26,4.05,4.53,4.37,3.86,4.00,4.60,4.39,3.70,4.11,3.64,3.35,2.76,3.21,2.80,2.53,3.15,3.04,2.48,3.12,3.59,3.25,3.33,3.67,4.16,4.02,4.08,4.43,4.58,4.56,4.88,5.27,5.78,5.54,6.60,6.08,5.65,5.56,5.51,4.94,4.89,4.80,4.51,4.18,4.38,4.11,3.66,3.68,3.74,3.39,2.77,3.27,3.36,2.93,2.60,3.12,3.17,2.65,3.07,3.43,3.27,2.98,3.32,4.01,3.57,3.73,4.26,4.64,4.40,4.41,3.94,4.29,4.12,3.24,3.47,3.80,3.27,2.66,3.18,3.19,2.33,2.22,2.85,2.40,1.74,2.05,2.62,2.81,2.76,3.35,3.45,3.79,3.05,2.92,3.45,3.22,2.60,2.87,3.31,2.78,2.21,2.95,3.02,2.43,2.61,3.29,3.10,2.69,3.16,3.71,3.41,3.32,2.97,2.97,2.98,2.52,2.47,2.70,2.51,2.00,2.35,2.54,2.15,1.87,2.40,2.43,1.99,2.31,2.71,2.72,2.53,2.99,2.99,2.42,2.04,2.50,1.72,1.82,2.63,2.33,1.61,2.24,2.76,2.24,2.50,2.34,2.12,1.98,1.72,1.44,1.42,1.39,1.13,0.86,0.77,0.99,1.33,1.72,1.95,2.47,2.80,3.11,3.43,4.14,3.58,4.49,4.64,4.42,4.97,5.17,4.92,5.22,5.68,5.72,5.73,6.48,6.05,5.83,6.37,6.49,5.71,5.77,6.40,6.07,5.45,5.53,4.83,4.78,5.01,4.74,4.05,4.34,4.37,3.81,3.64,3.75,3.60,3.07,3.19,3.46,3.28,2.46,3.03,3.42,3.59,3.14,3.97,3.89,3.48,3.94,4.48,4.36,4.52,4.96,5.31,5.00,5.31,5.95,5.98,5.84,6.42,6.82,6.81,6.91,7.34,7.48,8.44,7.75,6.90,6.71,7.27,7.02,6.31,6.37,6.37,5.82,5.21,5.84,5.99,5.11,5.28,5.54,4.88,4.40,5.13,5.26,4.66,4.89,5.62,5.18,4.79,5.45,5.82,5.30,5.21,6.02,6.05,5.41,5.87,6.83,6.50,6.30,5.89,6.40,6.74,6.22,6.24,6.98,6.58,6.16,6.65,7.20,6.47,6.36,7.25,7.46,6.97,7.02,7.87,7.79,6.87,7.26,7.67,6.94,6.40,6.35,6.42,5.69,5.70,6.00,5.65,5.06,5.24,5.38,4.98,4.53,4.91,5.02,4.32,4.21,4.89,4.84,4.25,4.54,5.03,4.68,3.83,4.43,4.53,3.79,3.74,4.40,4.06,3.72,3.99,4.39,4.05,3.93,4.38,4.77,4.42,4.79,5.19,5.25,5.03,5.58,6.26,6.02,6.45,7.16,7.20,7.68,7.32,7.79,7.22,6.24,6.80,6.97,5.95,5.64,6.10,6.09,5.26,4.65,4.77,5.28,4.95,4.93,5.30,5.77,5.61,5.74,6.51,6.77,7.52,8.00,8.06,9.07,8.99,8.69,9.83,9.70,9.35,10.84,11.06,10.89,11.39,11.12,10.21,10.58,10.92,10.16,11.10,11.64,10.67,9.53,10.29,10.13,9.16,8.45,7.90,7.17,8.18,7.97,7.10,7.35,8.27,7.82,7.03,7.70,8.64,7.95,7.84,8.43,8.89,7.99,8.53,9.33,9.51,8.57,9.48,9.37,9.67,8.71,10.14,10.22,8.92,9.39,10.54,9.72,9.03,10.02,11.08,9.60,9.56,10.88,11.04,9.82,10.40,11.84,11.27,10.46,11.26,12.51,13.18,13.27,11.66,12.18,13.84,12.06,11.57,12.87,13.32,12.12,11.40,12.71,12.61,11.11,11.34,12.69,12.04,10.50,11.57,12.47,11.33,10.56,11.93,31.55,31.51,31.46,31.38,31.35,31.34,31.28,31.29,31.19,31.18,31.15,31.15,31.05,31.05,31.03,31.00,30.90,30.83,30.82,30.71,30.61,30.61,30.60,30.65,30.56,30.76,30.49,30.69,30.66,30.54,30.44,30.71,30.59,30.48,30.55,30.72,30.50,30.48,30.67,30.68,30.61,30.52,30.47,30.41,30.49,30.44,30.27,30.19,30.14,30.12,29.72,29.93,29.81,29.61,29.39,29.28,29.28,29.32,29.51,29.71,30.07,29.87,29.65,30.28,30.12,29.89,30.14,30.52,30.39,30.17,30.55,30.65,30.43,30.54,30.76,30.76,30.54,30.80,30.95,30.84,30.74,30.88,30.71,30.75,30.62,30.56,30.80,30.55,30.66,30.32,30.24,30.47,30.32,29.81,29.83,30.10,29.92,29.38,29.50,29.98,29.66,30.13,29.54,29.33,29.27,29.28,29.10,29.06,28.83,29.25,29.07,29.29,29.53,29.49,29.52,29.89,30.15,30.47,30.45,30.66,30.33,29.84,30.10,30.26,29.84,29.43,29.79,29.91,29.51,29.68,29.43,29.64,29.52,28.91,29.09,29.25,29.46,29.52,29.78,30.04,30.27,30.53,30.57,30.69,30.56,30.24,30.62,30.71,30.40,30.60,30.72,30.77,30.65,30.74,30.59,30.38,30.49,30.55,30.44,29.91,30.37,30.35,30.03,29.82,30.16,30.09,29.25,29.49,29.96,29.60,30.06,29.98,30.22,30.30,30.40,30.18,30.36,30.51,30.39,30.36,30.48,30.65,30.40,30.48,30.70,30.71,30.69,30.63,30.78,30.76,30.59,30.66,30.81,30.79,30.78,30.81,30.67,30.63,30.75,30.69,30.43,30.59,30.60,30.61,30.40,30.55,30.61,30.47,30.24,30.44,30.24,30.22,30.20,30.25,30.28,30.18,30.31,30.03,30.34,30.18,30.52,30.47,30.38,30.44,30.64,30.63,30.44,30.47,30.63,30.81,30.81,30.86,30.77,30.81,30.72,30.77,30.63,30.68,30.65,30.72,30.31,30.52,30.67,30.66,30.49,30.62,30.79,30.87,30.77,30.84,30.63,30.84,30.72,30.64,30.69,30.71,30.56,30.63,30.78,30.67,30.52,30.74,30.73,30.56,30.49,30.57,30.49,30.17,30.33,30.34,30.10,30.39,30.26,30.38,30.44,30.33,30.48,30.52,30.58,30.35,30.63,30.61,30.59,30.56,30.64,30.62,30.58,30.64,30.86,30.81,30.79,30.91,30.85,30.70,30.75,30.89,30.87,30.74,30.90,30.85,30.65,30.73,30.89,30.70,30.71,30.65,30.58,30.54,30.60,30.52,30.38,30.68,30.62,30.33,30.18,30.73,30.67,30.65,30.85,31.03,30.97,30.94,31.04,31.09,30.98,31.06,31.09,30.88,31.01,31.09,30.99,30.90,31.02,31.08,31.04,31.13,31.09,31.00,31.02,31.13,31.02,30.97,31.11,31.16,31.09,31.01,30.91,30.90,30.88,30.82,30.81,30.87,30.79,30.77,30.73,30.79,30.73,30.74,30.76,30.89,30.88,30.83,30.89,30.80,30.70,30.62,30.71,30.75,30.74,30.79,30.75,30.76,30.84,30.79,30.83,30.83,30.87,30.97,30.94,30.92,31.03,31.05,31.06,31.07,31.18,31.11,31.19,31.13,31.11,31.10,31.13,31.02,30.99,31.10,31.01,30.94,30.96,30.96,30.93,30.84,30.98,30.86,30.76,30.84,30.87,30.80,30.71,30.78,30.78,30.66,30.65,30.80,30.75,30.64,30.64,30.75,30.60,30.65,30.72,30.66,30.54,30.56,30.58,30.58,30.53,30.56,30.52,30.58,30.62,30.56,30.34,30.67,30.64,30.50,30.38,30.55,30.48,30.26,30.30,30.12,30.10,29.89,30.05,29.90,30.21,30.20,30.16,30.19,30.40,30.46,30.42,30.40,30.47,30.52,30.48,30.48,30.58,30.68,30.59,30.59,30.65,30.79,30.68,30.90,30.89,30.88,30.65,30.68,30.65,30.62,30.58,30.49,30.59,30.55,30.38,30.56,30.68,30.49,30.40,30.56,30.63,30.40,30.41,30.31,30.22,30.26,30.22,30.14,29.89,30.07,30.22,30.07,30.37,30.42,30.40,30.37,30.40,30.62,30.43,30.36,30.62,30.83,30.84,30.72,30.86,30.79,30.58,30.70,30.82,30.56,30.61,30.70,30.76,30.58,30.70,30.64,30.49,30.75,30.65,30.17,30.45,30.50,30.16,30.39,30.66,30.30,30.51,30.28,30.16,30.40,30.48,30.15,30.35,30.54,30.20,30.19,30.43,30.58,30.27,30.43,30.63,30.38,30.15,30.46,30.40,29.92,30.06,30.44,30.19,30.09,30.41,30.40,30.37,30.28,30.55,30.51,30.25,30.38,30.66,30.58,30.68,30.76,30.85,30.79,30.83,30.87,30.68,30.73,30.84,30.68,30.52,30.66,30.79,30.34,30.55,30.74,30.61,30.51,30.69,30.80,30.59,30.58,30.87,30.87,30.89,30.82,30.69,30.54,30.78,30.69,30.44,30.60,30.84,30.78,30.61,30.76,30.79,30.56,30.57,30.80,30.86,30.76,30.74,30.89,30.86,30.78,30.71],[30.40,29.95,29.49,29.47,28.91,28.25,27.40,27.00,25.76,24.03,23.29,22.45,20.73,20.04,19.84,19.01,16.52,15.75,13.75,11.58,11.06,10.01,10.20,10.21,8.55,7.66,5.86,5.98,5.67,4.80,5.05,5.36,4.69,4.42,4.51,4.79,4.20,3.99,4.28,4.40,4.20,3.75,4.27,4.37,4.03,3.85,4.37,4.35,3.85,4.12,4.54,4.33,4.29,4.68,5.09,4.85,5.60,5.48,5.77,5.19,5.63,5.57,4.83,5.07,5.71,5.14,4.63,5.31,5.63,5.08,4.87,5.82,5.74,5.06,5.71,6.30,5.77,5.66,6.45,6.69,6.28,6.90,6.72,6.96,6.39,6.10,6.05,5.77,5.18,4.80,4.84,5.52,5.43,5.10,5.59,5.88,5.48,5.48,6.26,6.46,6.31,7.49,7.60,6.94,7.30,7.44,6.69,6.43,7.00,7.00,6.17,6.72,6.89,6.15,6.56,7.22,6.57,6.58,5.87,5.83,6.33,6.01,5.03,5.44,6.03,5.33,4.75,5.51,5.52,4.63,5.13,4.74,5.19,5.24,5.90,5.33,5.87,5.41,5.10,5.86,5.39,5.87,5.58,6.12,5.97,4.92,5.24,5.87,5.23,5.03,5.59,5.78,5.28,4.81,4.73,4.90,4.66,4.09,4.34,4.56,4.04,3.89,4.53,4.41,3.82,4.10,4.55,4.42,3.94,4.28,3.85,3.65,2.95,3.38,2.99,2.81,3.25,3.32,2.90,3.26,3.59,3.50,3.47,3.66,3.92,3.97,4.04,4.46,4.48,4.58,4.78,4.98,5.55,5.43,6.55,6.10,5.67,5.61,5.49,4.83,4.95,4.92,4.61,4.22,4.39,4.43,3.81,3.69,3.98,3.74,2.97,3.38,3.68,3.08,2.80,3.32,3.45,2.68,3.02,3.60,3.49,3.27,3.57,4.04,3.74,3.81,4.40,4.61,4.42,4.36,3.95,4.14,3.82,3.37,3.50,3.48,3.01,2.66,2.95,2.73,2.11,2.08,2.48,2.02,1.52,1.69,2.17,2.25,2.40,3.13,3.22,3.44,2.77,2.60,3.32,3.21,2.46,2.86,3.38,2.91,2.51,3.21,3.36,2.89,2.95,3.52,3.40,2.98,3.38,3.93,3.76,3.80,3.38,3.51,3.51,3.03,2.97,3.15,2.96,2.55,2.69,2.86,2.42,2.19,2.57,2.52,2.00,2.11,2.71,2.56,2.27,2.64,2.60,2.11,1.66,1.96,1.37,1.47,2.11,1.94,1.49,2.07,2.35,1.97,2.48,2.52,2.22,1.99,1.84,1.77,1.52,1.32,1.28,1.21,0.96,0.76,0.90,1.22,1.50,1.83,2.15,2.43,2.92,3.42,3.04,3.55,3.79,3.67,4.27,4.33,4.20,4.39,4.72,4.94,4.95,5.57,5.31,5.01,5.44,5.64,5.09,4.99,5.67,5.43,4.94,4.92,4.48,4.35,4.43,4.15,3.71,3.74,3.74,3.38,3.11,3.38,3.28,2.69,2.67,3.01,2.98,2.03,2.74,3.11,3.31,2.86,3.69,3.52,3.20,3.69,4.04,3.79,4.03,4.29,4.55,4.33,4.61,5.21,5.14,5.01,5.56,5.90,5.67,5.87,6.35,6.36,7.23,6.62,5.94,5.77,6.18,5.95,5.32,5.46,5.44,4.86,4.40,5.08,5.24,4.36,4.64,5.01,4.33,4.07,4.72,4.88,4.35,4.63,5.43,5.04,4.59,5.29,5.86,5.12,4.97,6.06,6.15,5.63,6.00,6.83,6.84,6.39,6.00,6.65,6.89,6.19,6.24,7.12,6.74,6.07,6.78,7.24,6.52,6.29,7.25,7.32,6.77,6.89,7.65,7.42,6.83,7.26,7.64,6.96,6.28,6.58,6.49,5.55,5.45,6.04,5.75,5.04,5.28,5.47,5.03,4.64,5.19,5.16,4.38,4.33,4.95,5.01,4.31,4.48,5.12,4.40,3.83,4.54,4.48,3.51,3.62,4.46,3.90,3.35,4.09,4.60,4.14,3.97,4.58,4.88,4.61,4.77,4.99,5.05,4.97,5.35,6.12,5.87,6.40,6.91,6.89,7.16,6.92,7.26,6.79,6.19,6.43,6.56,5.69,5.42,5.96,5.86,5.06,4.46,4.43,4.97,4.77,4.80,5.01,5.51,5.43,5.42,6.15,6.53,7.10,7.56,7.68,8.42,8.33,8.33,9.19,9.34,8.92,10.22,10.77,10.29,10.89,10.43,9.82,10.29,10.48,9.64,10.46,11.07,10.00,9.58,10.07,9.56,9.03,8.15,7.74,7.02,8.07,7.93,7.14,7.30,8.16,7.73,7.06,7.65,8.37,7.92,7.86,8.23,8.53,7.84,8.30,9.08,9.22,8.56,8.97,9.10,9.41,8.78,9.56,9.95,8.95,9.43,10.12,9.50,9.11,9.70,10.66,9.47,9.58,10.28,10.50,9.77,10.02,11.19,10.96,10.38,10.76,11.93,12.08,12.25,11.16,11.43,12.83,11.69,11.08,12.14,12.31,11.48,11.06,11.99,11.80,10.96,10.99,12.02,11.51,10.55,11.01,11.65,11.07,10.36,11.37,31.55,31.53,31.47,31.42,31.40,31.38,31.32,31.34,31.24,31.19,31.17,31.18,31.09,31.05,31.05,31.04,30.91,30.85,30.84,30.66,30.73,30.63,30.55,30.67,30.51,30.75,30.55,30.74,30.68,30.60,30.42,30.72,30.66,30.47,30.50,30.76,30.52,30.43,30.62,30.68,30.64,30.45,30.43,30.37,30.41,30.35,30.26,30.20,30.05,30.13,29.84,30.01,29.84,29.70,29.40,29.30,29.27,29.25,29.53,29.81,30.13,29.93,29.79,30.29,30.30,30.00,30.21,30.55,30.46,30.20,30.55,30.71,30.43,30.56,30.80,30.83,30.58,30.79,30.92,30.80,30.78,30.87,30.76,30.75,30.62,30.64,30.87,30.64,30.74,30.38,30.39,30.64,30.34,29.94,30.06,30.33,30.14,29.57,29.62,30.27,29.59,30.14,29.39,29.30,29.27,29.18,28.98,29.00,28.69,29.28,29.04,29.17,29.78,29.60,29.67,30.11,30.41,30.70,30.57,30.73,30.60,30.20,30.34,30.47,29.89,29.81,30.09,30.05,29.65,29.91,29.47,29.73,29.53,28.97,29.16,29.35,29.52,29.66,29.72,30.07,30.24,30.63,30.68,30.81,30.65,30.29,30.71,30.78,30.49,30.70,30.84,30.81,30.68,30.81,30.66,30.43,30.48,30.51,30.41,29.92,30.26,30.33,30.05,29.83,30.07,30.05,29.48,29.66,29.92,29.82,30.16,29.98,30.34,30.21,30.41,30.34,30.30,30.50,30.57,30.57,30.39,30.74,30.66,30.50,30.75,30.78,30.75,30.74,30.91,30.91,30.74,30.77,30.93,30.93,30.88,30.88,30.86,30.75,30.81,30.76,30.63,30.78,30.70,30.77,30.53,30.66,30.64,30.57,30.31,30.56,30.48,30.20,30.26,30.42,30.42,30.17,30.38,30.20,30.42,30.33,30.56,30.59,30.48,30.53,30.62,30.71,30.59,30.57,30.69,30.85,30.87,30.87,30.75,30.78,30.72,30.74,30.65,30.66,30.69,30.72,30.47,30.61,30.67,30.74,30.61,30.59,30.80,30.92,30.74,30.87,30.68,30.85,30.77,30.67,30.70,30.78,30.52,30.68,30.82,30.62,30.50,30.75,30.79,30.49,30.56,30.68,30.52,30.18,30.45,30.51,30.20,30.50,30.24,30.36,30.50,30.31,30.39,30.48,30.56,30.29,30.56,30.65,30.51,30.46,30.74,30.60,30.55,30.66,30.91,30.80,30.84,30.96,30.83,30.73,30.76,30.95,30.94,30.85,31.01,30.94,30.59,30.72,30.95,30.69,30.80,30.66,30.59,30.64,30.65,30.47,30.44,30.55,30.52,30.31,30.40,30.59,30.75,30.66,30.86,31.07,31.05,30.99,31.10,31.11,31.02,31.09,31.17,30.93,31.04,31.12,30.96,30.91,31.01,31.10,31.03,31.15,31.05,30.98,31.02,31.18,31.00,30.99,31.14,31.14,31.10,31.06,30.94,30.93,30.88,30.85,30.78,30.83,30.82,30.85,30.75,30.85,30.87,30.84,30.80,31.00,31.07,30.91,31.03,30.99,30.84,30.64,30.66,30.88,30.86,30.83,30.80,30.89,30.85,30.85,30.89,30.88,30.92,30.99,30.96,30.94,31.06,31.08,31.04,31.05,31.17,31.11,31.16,31.11,31.10,31.15,31.15,31.01,30.99,31.12,31.03,30.95,31.01,31.01,30.96,30.95,31.09,30.94,30.91,31.03,31.00,30.96,30.83,30.99,30.94,30.81,30.87,30.98,30.89,30.79,30.84,30.87,30.76,30.74,30.78,30.72,30.64,30.64,30.71,30.73,30.66,30.66,30.59,30.66,30.68,30.63,30.54,30.75,30.66,30.60,30.45,30.62,30.53,30.36,30.33,30.21,30.17,29.99,30.14,30.02,30.32,30.33,30.35,30.36,30.43,30.51,30.48,30.35,30.44,30.56,30.56,30.60,30.69,30.73,30.68,30.81,30.83,30.82,30.84,30.96,30.95,30.92,30.77,30.85,30.87,30.76,30.78,30.73,30.73,30.64,30.55,30.59,30.62,30.47,30.29,30.44,30.61,30.41,30.33,30.33,30.34,30.25,30.28,30.24,30.03,30.16,30.28,30.01,30.43,30.53,30.50,30.41,30.49,30.66,30.46,30.40,30.70,30.84,30.83,30.71,30.82,30.75,30.55,30.64,30.75,30.56,30.58,30.64,30.69,30.63,30.69,30.66,30.48,30.73,30.64,30.19,30.47,30.47,30.21,30.41,30.56,30.23,30.51,30.26,30.13,30.32,30.39,30.15,30.28,30.53,30.19,30.24,30.53,30.62,30.34,30.53,30.73,30.47,30.23,30.54,30.53,30.16,30.12,30.56,30.43,30.21,30.42,30.55,30.42,30.30,30.57,30.53,30.27,30.41,30.72,30.59,30.72,30.79,30.86,30.80,30.84,30.90,30.72,30.78,30.85,30.72,30.66,30.67,30.82,30.50,30.63,30.74,30.64,30.56,30.78,30.83,30.63,30.63,30.91,30.89,30.87,30.77,30.66,30.50,30.72,30.68,30.43,30.54,30.77,30.73,30.53,30.72,30.78,30.54,30.51,30.82,30.85,30.72,30.75,30.87,30.84,30.71,30.69],[30.53,29.98,29.21,29.17,28.55,28.15,27.23,26.94,25.81,24.18,23.49,22.74,20.68,20.23,19.64,18.74,16.51,15.70,13.99,11.89,11.23,10.93,10.80,10.98,9.45,8.84,7.55,7.40,7.23,6.42,6.70,6.83,5.81,5.65,5.82,5.78,5.12,4.85,5.11,5.51,4.76,4.49,5.22,5.50,4.88,4.99,5.69,5.74,5.28,5.53,6.26,6.01,5.91,6.62,7.19,6.82,7.47,7.45,7.47,6.81,7.30,7.47,6.64,6.53,7.23,6.93,6.27,6.75,7.23,6.71,6.45,7.19,7.46,6.72,6.93,7.79,7.43,7.06,8.01,8.26,7.73,8.62,8.30,8.90,8.38,7.95,7.86,7.64,7.03,6.45,6.85,7.40,7.22,6.91,7.66,8.12,7.52,7.73,8.53,8.36,8.45,9.59,9.87,9.58,9.63,9.72,8.70,8.79,9.30,9.46,8.45,9.17,9.25,8.75,8.96,9.61,8.71,8.53,8.01,7.83,8.46,8.44,7.17,7.60,8.47,7.61,6.81,7.86,8.01,6.68,7.27,6.59,6.99,7.26,7.75,7.21,7.59,6.84,6.48,7.32,6.80,7.14,6.63,7.22,7.19,6.04,6.22,7.06,6.37,6.06,6.59,6.90,6.41,5.64,5.58,6.05,5.89,4.90,5.49,5.88,5.12,5.11,5.96,5.89,5.01,5.59,6.36,5.97,5.28,5.95,5.30,4.75,4.24,4.52,3.88,3.68,4.15,3.97,3.52,4.03,4.39,3.94,4.06,4.32,4.53,4.59,4.70,5.26,5.05,5.12,5.44,5.87,6.29,6.26,7.58,7.04,6.57,6.44,6.37,5.68,5.69,5.76,5.28,4.80,5.26,5.17,4.44,4.43,4.86,4.59,3.75,4.34,4.65,3.98,3.67,4.45,4.56,3.66,4.15,4.98,4.58,4.15,5.05,5.49,4.97,5.24,6.00,6.23,5.76,5.90,5.30,5.29,5.30,4.37,4.48,4.26,3.72,3.35,3.40,3.15,2.60,2.54,2.58,2.08,1.58,1.85,1.95,2.18,2.55,3.09,3.31,3.81,3.12,2.81,3.73,3.72,2.93,3.42,4.24,3.67,3.12,4.20,4.47,3.63,3.94,4.92,4.80,4.25,4.99,5.57,5.40,5.21,4.60,4.76,4.78,4.13,3.81,4.19,3.96,3.33,3.52,3.71,3.19,2.82,3.37,3.33,2.62,2.89,3.50,3.22,2.99,3.25,3.08,2.56,1.79,2.30,1.61,1.94,2.75,2.48,1.87,2.85,2.97,2.44,3.11,3.40,3.08,2.43,2.46,2.43,2.13,1.65,1.75,2.05,1.46,0.96,0.76,0.93,1.29,1.73,1.87,2.35,2.74,3.43,2.98,3.34,3.58,3.62,4.01,4.07,4.10,4.39,4.71,4.79,4.90,5.80,5.67,5.25,6.13,6.16,5.45,5.57,6.35,6.09,5.67,5.79,5.26,4.95,4.81,4.57,4.12,3.99,4.00,3.57,3.18,3.26,3.35,2.71,2.50,2.80,2.77,1.94,2.83,3.22,3.66,3.29,4.22,3.89,3.40,4.25,4.71,4.13,4.32,5.15,5.35,4.61,5.45,6.15,5.70,5.55,6.45,6.74,6.41,6.64,7.23,7.12,7.77,6.96,6.51,6.04,6.55,6.60,5.74,5.56,5.63,5.24,4.56,5.30,5.63,4.71,4.95,5.60,4.93,4.31,5.22,5.61,4.86,5.23,5.99,5.64,5.06,6.00,6.30,5.90,5.61,6.70,6.65,6.20,6.65,7.60,7.47,7.36,6.87,7.50,7.89,7.00,7.43,8.18,7.53,7.04,7.90,8.33,7.49,7.32,8.80,8.66,8.12,8.37,9.37,9.21,8.38,8.82,9.23,8.44,7.78,7.90,7.77,6.86,6.72,7.05,6.81,5.98,6.13,6.43,5.71,5.19,5.74,5.78,5.00,4.81,5.44,5.66,4.88,4.95,5.65,5.04,4.41,4.92,5.00,3.89,4.01,4.87,4.53,3.96,4.74,5.20,4.87,4.76,5.46,5.80,5.64,5.83,6.43,6.56,6.47,7.15,7.87,7.59,8.22,8.80,8.66,9.17,8.75,9.00,8.35,7.72,8.12,8.02,7.10,6.98,7.36,7.09,6.14,5.54,5.20,5.97,5.82,5.58,5.93,6.90,6.56,6.43,7.31,7.85,8.40,8.96,9.56,10.01,10.16,10.33,11.43,11.19,10.91,12.38,12.69,12.22,12.76,12.31,11.58,11.78,12.27,11.21,12.43,13.03,11.72,10.96,11.73,11.33,10.36,9.59,9.04,8.33,9.37,9.23,8.37,8.66,9.52,9.12,8.26,9.10,9.78,9.34,9.39,9.89,10.18,9.38,9.98,10.86,10.70,10.15,10.50,10.70,10.81,9.99,11.05,11.22,10.14,10.71,11.84,11.14,10.47,11.30,12.30,11.12,10.84,12.20,12.00,11.37,11.45,13.06,12.50,11.93,12.47,13.80,14.10,14.23,12.88,13.10,14.83,13.38,12.84,14.03,14.28,13.31,12.80,13.95,13.74,12.45,12.64,13.89,13.22,11.96,12.74,13.55,12.70,12.03,12.94,31.55,31.54,31.51,31.45,31.42,31.45,31.38,31.35,31.33,31.30,31.25,31.25,31.18,31.11,31.11,31.09,31.00,30.93,30.98,30.82,30.87,30.85,30.71,30.76,30.66,30.78,30.68,30.78,30.77,30.74,30.62,30.84,30.76,30.58,30.72,30.82,30.66,30.46,30.71,30.78,30.67,30.49,30.64,30.56,30.47,30.47,30.53,30.39,30.08,30.37,30.28,30.28,30.08,30.16,29.95,29.74,29.66,29.60,29.83,30.07,30.31,30.22,30.05,30.45,30.53,30.34,30.44,30.70,30.68,30.46,30.74,30.80,30.72,30.74,30.90,30.93,30.76,30.92,31.00,30.87,30.85,30.90,30.87,30.85,30.72,30.80,30.97,30.85,30.92,30.55,30.67,30.84,30.58,30.19,30.41,30.59,30.42,29.94,30.10,30.50,29.94,30.48,29.81,29.48,29.40,29.22,29.25,29.31,29.02,29.61,29.51,29.67,30.10,29.96,30.05,30.40,30.74,30.85,30.76,30.90,30.82,30.63,30.64,30.73,30.29,30.23,30.44,30.42,30.10,30.23,30.01,30.00,29.90,29.53,29.70,29.67,29.76,29.58,29.69,30.14,30.17,30.67,30.78,30.84,30.73,30.42,30.86,30.85,30.56,30.89,30.88,30.87,30.79,30.89,30.70,30.62,30.65,30.57,30.48,30.01,30.30,30.36,30.26,29.99,30.08,30.15,29.99,29.83,29.93,30.12,30.42,30.13,30.20,30.25,30.29,30.36,30.30,30.46,30.56,30.47,30.42,30.70,30.55,30.57,30.81,30.87,30.79,30.90,31.01,31.00,30.86,30.97,31.01,31.07,30.99,31.02,31.01,30.80,30.96,30.90,30.76,30.83,30.79,30.86,30.53,30.68,30.73,30.50,30.24,30.48,30.50,30.18,30.19,30.41,30.41,30.11,30.29,30.24,30.38,30.49,30.53,30.46,30.66,30.67,30.65,30.88,30.88,30.80,30.82,30.94,30.99,30.97,30.84,30.77,30.81,30.79,30.52,30.70,30.78,30.85,30.52,30.72,30.85,30.96,30.74,30.90,30.98,31.12,30.97,31.05,30.91,31.00,30.95,30.86,30.88,30.90,30.80,30.73,30.88,30.78,30.58,30.73,30.78,30.57,30.53,30.82,30.68,30.31,30.68,30.76,30.49,30.70,30.38,30.53,30.68,30.50,30.46,30.58,30.58,30.34,30.67,30.71,30.70,30.73,30.85,30.86,30.82,30.95,31.11,30.97,31.10,31.07,31.03,30.95,31.00,31.13,31.12,31.00,31.18,31.11,30.87,31.01,31.05,30.97,30.91,30.71,30.61,30.74,30.83,30.56,30.49,30.68,30.72,30.47,30.62,30.86,30.98,30.91,31.09,31.25,31.26,31.18,31.21,31.20,31.20,31.20,31.27,31.07,31.13,31.24,31.11,31.10,31.14,31.26,31.19,31.27,31.20,31.17,31.16,31.28,31.17,31.16,31.23,31.22,31.17,31.17,31.07,31.07,31.09,30.98,30.94,31.03,30.99,30.96,30.99,31.03,30.98,30.95,31.01,31.15,31.05,30.96,31.01,31.00,30.86,30.77,30.75,31.03,31.00,30.87,30.92,31.02,30.96,30.92,31.00,31.05,31.05,31.12,31.13,31.10,31.20,31.18,31.18,31.19,31.26,31.20,31.26,31.24,31.25,31.28,31.28,31.18,31.18,31.23,31.14,31.05,31.14,31.14,31.02,31.04,31.13,31.00,30.98,30.99,31.05,30.93,30.84,31.05,30.98,30.82,30.93,31.06,30.89,30.82,30.91,30.96,30.85,30.83,30.84,30.83,30.78,30.73,30.79,30.82,30.72,30.82,30.74,30.74,30.74,30.70,30.62,30.81,30.73,30.60,30.65,30.83,30.69,30.59,30.62,30.62,30.55,30.42,30.42,30.43,30.67,30.58,30.58,30.47,30.54,30.52,30.57,30.43,30.55,30.58,30.56,30.69,30.72,30.73,30.65,30.87,30.88,30.87,31.00,31.12,31.12,31.06,30.88,30.92,30.92,30.77,30.76,30.71,30.76,30.60,30.49,30.75,30.58,30.46,30.45,30.59,30.67,30.41,30.55,30.59,30.60,30.60,30.67,30.64,30.41,30.39,30.54,30.43,30.75,30.76,30.75,30.64,30.72,30.87,30.66,30.65,30.89,30.95,30.85,30.70,30.85,30.80,30.62,30.77,30.83,30.70,30.64,30.69,30.80,30.73,30.84,30.79,30.80,30.96,30.92,30.66,30.79,30.79,30.58,30.70,30.89,30.53,30.80,30.50,30.39,30.56,30.66,30.40,30.61,30.83,30.53,30.52,30.79,30.77,30.62,30.66,30.77,30.56,30.47,30.75,30.68,30.41,30.48,30.76,30.58,30.52,30.64,30.71,30.67,30.62,30.80,30.77,30.59,30.74,30.91,30.80,30.90,30.94,30.97,30.83,30.94,31.06,30.86,30.85,30.98,30.87,30.63,30.80,31.00,30.63,30.73,30.94,30.97,30.81,30.87,31.05,30.91,30.84,30.98,31.02,30.99,30.98,30.94,30.81,30.97,30.94,30.86,30.86,31.08,31.05,30.81,30.99,31.05,30.86,30.85,31.03,31.03,30.93,31.01,31.11,31.00,30.96,30.92],[30.27,29.82,29.22,29.27,28.56,28.08,27.08,26.54,25.44,23.51,22.81,21.88,20.38,19.88,19.51,18.79,16.63,15.78,13.81,11.40,10.70,9.90,10.39,10.38,8.92,8.03,6.36,6.19,5.94,5.32,5.47,5.59,4.96,4.64,4.99,5.00,4.43,4.22,4.48,4.97,4.56,4.07,4.54,4.91,4.40,4.22,4.83,4.91,4.41,4.58,5.20,4.90,4.47,5.21,5.57,5.26,6.03,5.99,6.25,5.74,6.25,6.24,5.51,5.73,6.28,5.80,5.34,5.85,6.34,5.72,5.46,6.41,6.38,5.57,6.11,6.79,6.15,5.96,6.80,7.01,6.42,7.21,7.04,7.46,6.75,6.50,6.36,6.10,5.69,5.20,5.38,5.90,5.80,5.55,5.88,6.34,6.12,5.88,6.75,6.88,6.92,8.04,8.24,7.50,7.63,7.75,7.12,6.85,7.22,7.24,6.43,7.11,7.15,6.59,7.04,7.52,6.66,6.75,6.14,6.07,6.50,6.26,5.41,5.76,6.34,5.67,5.16,5.70,5.80,4.97,5.51,4.84,5.36,5.57,6.00,5.64,6.12,5.70,5.68,6.16,5.86,6.11,5.81,6.33,6.30,5.43,5.69,6.23,5.74,5.38,5.99,6.25,5.70,5.17,5.16,5.52,5.12,4.50,4.84,5.18,4.56,4.47,5.07,4.95,4.52,4.56,5.14,4.83,4.37,4.57,4.09,3.90,3.56,3.79,3.45,3.43,3.72,3.78,3.56,3.85,4.13,3.92,4.00,4.11,4.33,4.37,4.48,4.80,4.93,4.89,5.14,5.43,5.95,5.81,6.80,6.33,5.88,5.65,5.63,5.27,5.21,5.02,4.74,4.42,4.69,4.50,4.00,4.03,4.15,3.83,3.45,3.72,3.70,3.32,3.23,3.59,3.54,2.93,3.36,3.65,3.53,3.25,3.63,3.93,3.65,3.77,4.35,4.49,3.98,4.08,3.82,3.79,3.52,3.24,3.28,3.16,2.59,2.43,2.62,2.27,2.00,1.91,2.02,1.57,1.36,1.57,1.52,1.73,2.06,2.47,2.60,2.87,2.40,2.11,2.91,2.91,2.33,2.66,3.13,2.93,2.52,3.13,3.24,3.08,3.15,3.61,3.53,3.24,3.51,4.12,3.95,3.98,3.72,3.76,3.67,3.19,3.17,3.36,3.09,3.05,2.96,3.01,2.70,2.48,2.88,2.62,2.18,2.36,2.79,2.44,2.20,2.45,2.34,1.96,1.45,1.68,1.30,1.74,2.20,2.20,1.96,2.30,2.64,2.48,2.92,3.03,2.79,2.53,2.37,2.33,2.16,1.87,1.78,1.89,1.61,1.26,0.96,0.76,0.89,1.17,1.47,1.67,2.09,2.65,2.28,2.66,2.95,2.97,3.33,3.32,3.36,3.46,3.74,3.93,3.83,4.40,4.29,4.16,4.40,4.58,4.16,4.12,4.68,4.53,4.05,4.10,3.76,3.61,3.69,3.50,3.28,3.14,3.13,2.72,2.47,2.65,2.52,2.05,2.04,2.24,2.32,1.49,2.11,2.42,2.70,2.41,3.11,2.84,2.48,3.06,3.37,3.30,3.44,3.64,3.72,3.57,3.91,4.34,4.27,4.23,4.60,4.98,4.66,4.72,5.26,5.25,5.76,5.41,4.84,4.60,5.07,4.81,4.35,4.36,4.40,3.92,3.61,4.20,4.38,3.71,4.00,4.21,3.74,3.41,3.96,4.24,3.83,4.33,4.71,4.55,4.23,4.91,5.09,4.61,4.59,5.51,5.42,5.10,5.54,6.14,6.10,5.99,5.66,6.23,6.42,5.56,5.84,6.61,5.99,5.44,6.22,6.64,5.74,5.66,6.70,6.87,6.06,6.41,7.07,6.86,6.31,6.84,7.20,6.73,6.02,6.05,6.10,5.44,5.31,5.59,5.49,4.94,4.82,5.10,4.70,4.24,4.83,4.85,4.05,3.94,4.58,4.82,4.04,4.27,4.98,4.72,3.56,3.99,4.22,3.21,3.48,3.93,3.58,3.34,3.71,4.22,3.81,3.86,4.36,4.41,4.28,4.55,4.88,4.89,4.88,5.38,5.65,5.52,5.99,6.50,6.37,6.81,6.45,6.63,6.30,5.66,5.93,5.89,5.14,5.06,5.34,5.21,4.53,4.08,4.01,4.42,4.32,4.32,4.55,5.06,4.92,4.94,5.47,5.83,6.56,6.93,7.23,7.79,7.84,7.79,8.57,8.60,8.47,9.55,10.03,9.70,10.20,9.79,9.35,9.63,9.94,9.33,10.01,10.64,9.65,9.08,9.65,9.28,8.64,8.03,7.48,6.84,7.81,7.56,6.80,6.99,7.78,7.47,6.65,7.34,7.90,7.38,7.28,7.97,8.06,7.42,7.65,8.49,8.62,8.05,8.45,8.50,8.89,8.21,9.20,9.29,8.39,9.00,9.64,9.04,8.66,9.36,10.11,9.09,9.31,10.03,9.93,9.43,9.67,10.86,10.39,10.01,10.44,11.70,11.81,11.97,10.86,10.88,12.71,11.38,10.65,11.69,11.92,11.05,10.41,11.50,11.32,10.52,10.37,11.47,11.04,9.90,10.47,11.13,10.64,9.85,11.00,31.53,31.53,31.48,31.43,31.40,31.42,31.34,31.31,31.28,31.24,31.18,31.20,31.16,31.07,31.08,31.09,31.01,30.96,30.91,30.83,30.81,30.76,30.71,30.81,30.65,30.85,30.66,30.77,30.76,30.73,30.58,30.75,30.72,30.56,30.61,30.72,30.50,30.42,30.64,30.70,30.64,30.50,30.52,30.40,30.47,30.36,30.31,30.24,30.04,30.18,29.90,30.07,29.96,29.93,29.50,29.55,29.29,29.33,29.63,29.89,30.10,29.94,29.90,30.28,30.23,30.08,30.30,30.58,30.49,30.31,30.63,30.66,30.58,30.65,30.74,30.82,30.68,30.82,30.89,30.83,30.81,30.90,30.79,30.76,30.72,30.72,30.91,30.74,30.87,30.50,30.53,30.76,30.47,30.04,30.27,30.47,30.26,29.71,29.69,30.25,29.63,30.13,29.36,29.27,29.26,28.97,28.86,29.01,28.56,29.20,29.18,29.22,29.83,29.65,29.79,30.16,30.48,30.71,30.66,30.76,30.58,30.33,30.52,30.55,29.99,29.90,30.30,30.11,29.79,30.15,29.60,29.82,29.57,29.17,29.03,29.51,29.51,29.61,29.84,30.04,30.36,30.59,30.71,30.80,30.63,30.36,30.76,30.78,30.51,30.78,30.83,30.76,30.67,30.83,30.65,30.42,30.57,30.61,30.51,29.94,30.34,30.41,30.18,29.94,30.07,30.13,29.64,29.70,29.95,29.94,30.23,30.09,30.29,30.30,30.38,30.38,30.34,30.48,30.61,30.62,30.47,30.72,30.62,30.57,30.81,30.83,30.81,30.83,30.91,30.93,30.81,30.81,30.93,30.95,30.90,30.88,30.83,30.78,30.85,30.84,30.71,30.82,30.80,30.79,30.60,30.73,30.67,30.63,30.35,30.56,30.52,30.28,30.30,30.44,30.55,30.23,30.39,30.28,30.42,30.39,30.60,30.56,30.54,30.53,30.65,30.78,30.67,30.62,30.70,30.85,30.90,30.88,30.76,30.83,30.73,30.76,30.61,30.65,30.71,30.73,30.55,30.68,30.76,30.80,30.73,30.73,30.90,31.01,30.78,30.84,30.78,30.85,30.75,30.74,30.73,30.76,30.64,30.69,30.83,30.63,30.56,30.77,30.77,30.55,30.58,30.72,30.61,30.31,30.57,30.60,30.39,30.61,30.38,30.41,30.59,30.39,30.43,30.51,30.56,30.37,30.57,30.58,30.58,30.59,30.67,30.65,30.66,30.77,30.89,30.76,30.95,30.94,30.87,30.72,30.85,31.03,30.98,30.86,31.00,30.97,30.70,30.86,30.97,30.78,30.84,30.68,30.60,30.72,30.70,30.51,30.48,30.62,30.61,30.46,30.51,30.71,30.74,30.76,30.95,31.14,31.19,31.08,31.24,31.21,31.16,31.09,31.26,31.03,31.09,31.15,30.94,30.96,31.03,31.14,31.02,31.13,31.01,31.02,31.04,31.13,31.04,31.02,31.12,31.12,31.12,31.05,30.96,30.96,30.95,30.88,30.82,30.90,30.93,30.89,30.75,30.92,30.99,30.86,30.85,31.11,31.09,30.82,30.80,30.90,30.73,30.68,30.70,30.92,30.93,30.86,30.86,30.99,30.89,30.77,30.89,30.89,30.90,31.02,30.99,30.98,31.07,31.08,31.07,31.09,31.17,31.13,31.17,31.12,31.12,31.12,31.17,31.09,31.02,31.11,31.04,30.98,31.11,31.07,30.99,31.02,31.12,30.98,30.97,31.09,31.04,30.94,30.81,31.07,30.96,30.81,30.87,30.96,30.94,30.75,30.81,30.84,30.77,30.67,30.76,30.79,30.76,30.70,30.72,30.77,30.74,30.62,30.62,30.72,30.72,30.62,30.59,30.78,30.66,30.59,30.47,30.64,30.51,30.32,30.34,30.20,30.24,30.00,30.20,30.10,30.42,30.41,30.43,30.36,30.52,30.55,30.48,30.41,30.45,30.53,30.53,30.63,30.66,30.67,30.65,30.86,30.75,30.77,30.78,30.94,30.94,30.82,30.56,30.77,30.76,30.57,30.66,30.68,30.76,30.57,30.50,30.60,30.67,30.49,30.37,30.50,30.67,30.55,30.42,30.41,30.44,30.40,30.40,30.34,30.05,30.09,30.24,30.00,30.42,30.48,30.47,30.56,30.49,30.65,30.48,30.49,30.72,30.80,30.82,30.72,30.89,30.75,30.58,30.71,30.79,30.56,30.57,30.66,30.68,30.60,30.71,30.67,30.46,30.72,30.65,30.26,30.44,30.46,30.27,30.45,30.59,30.26,30.52,30.25,30.13,30.46,30.43,30.19,30.30,30.58,30.21,30.24,30.59,30.58,30.32,30.52,30.82,30.49,30.23,30.55,30.58,30.22,30.17,30.58,30.48,30.27,30.51,30.57,30.49,30.34,30.65,30.61,30.31,30.45,30.72,30.58,30.70,30.82,30.89,30.85,30.92,30.94,30.79,30.87,30.94,30.79,30.65,30.82,30.88,30.49,30.73,30.88,30.70,30.59,30.83,30.90,30.68,30.66,30.95,30.92,30.92,30.83,30.69,30.62,30.81,30.75,30.52,30.65,30.89,30.86,30.64,30.80,30.89,30.68,30.61,30.88,30.92,30.82,30.78,30.95,30.92,30.82,30.71],[30.27,29.86,29.26,29.26,28.72,28.05,27.00,26.74,25.51,23.72,23.04,22.30,20.25,19.82,19.35,18.53,16.20,15.48,13.51,11.35,11.00,10.08,10.11,10.26,8.71,7.94,6.37,6.19,5.95,5.32,5.55,5.67,5.01,4.77,5.05,5.16,4.55,4.34,4.60,5.00,4.66,4.15,4.69,4.90,4.49,4.33,4.84,4.87,4.32,4.58,5.07,4.75,4.49,5.01,5.42,5.01,5.65,5.70,6.01,5.45,6.00,6.00,5.14,5.51,6.10,5.60,5.21,5.74,6.17,5.64,5.52,6.27,6.20,5.61,6.08,6.58,6.16,5.98,6.77,6.89,6.47,7.11,6.85,7.19,6.59,6.47,6.27,6.00,5.49,5.31,5.31,5.75,5.73,5.56,5.73,6.25,5.93,5.74,6.64,6.85,6.76,7.75,8.02,7.27,7.50,7.70,6.86,6.69,7.16,7.05,6.23,6.96,7.07,6.41,7.00,7.42,6.51,6.56,5.99,5.82,6.32,6.07,5.31,5.56,6.22,5.53,5.01,5.51,5.52,4.73,5.19,4.69,5.08,5.20,5.73,5.29,5.80,5.56,5.45,5.91,5.73,5.91,5.71,6.10,5.98,5.33,5.54,5.98,5.54,5.28,5.87,5.97,5.67,5.25,5.24,5.39,5.01,4.51,4.75,5.08,4.56,4.40,4.92,4.75,4.20,4.48,4.78,4.57,4.16,4.38,4.09,4.06,3.56,3.84,3.57,3.52,3.84,3.84,3.73,3.95,4.18,4.01,4.05,4.34,4.42,4.40,4.52,4.80,5.01,5.03,5.16,5.35,5.73,5.88,6.67,6.23,5.80,5.64,5.73,5.37,5.19,5.15,4.94,4.50,4.73,4.65,4.22,4.12,4.28,4.12,3.69,3.88,3.88,3.63,3.37,3.68,3.69,3.24,3.34,3.69,3.50,3.33,3.61,3.84,3.47,3.69,4.10,4.18,3.85,3.79,3.59,3.54,3.39,3.07,3.11,3.02,2.68,2.44,2.35,2.32,2.04,1.92,1.83,1.61,1.36,1.42,1.23,1.31,1.61,2.16,2.26,2.67,2.20,2.09,2.62,2.74,2.28,2.54,2.97,2.92,2.56,3.08,3.20,3.09,3.20,3.64,3.59,3.25,3.60,4.03,3.94,4.06,3.71,3.89,3.81,3.34,3.41,3.51,3.20,3.12,3.06,3.12,2.69,2.56,2.89,2.62,2.20,2.22,2.80,2.29,2.11,2.23,2.10,1.75,1.34,1.41,1.29,1.74,2.00,2.12,1.97,2.16,2.63,2.60,3.04,3.16,2.92,2.65,2.49,2.37,2.30,2.04,1.96,1.99,1.87,1.40,1.26,0.91,0.76,0.86,1.11,1.40,1.87,2.44,2.04,2.43,2.70,2.64,2.99,2.93,3.07,3.08,3.34,3.47,3.50,4.13,4.00,3.67,4.04,4.27,3.78,3.80,4.33,4.23,3.84,3.79,3.58,3.42,3.39,3.10,2.98,2.87,2.79,2.48,2.31,2.37,2.36,2.03,1.95,2.23,2.09,1.55,2.19,2.31,2.82,2.43,3.22,2.90,2.54,3.03,3.15,2.97,3.10,3.38,3.47,3.21,3.59,3.91,3.81,3.78,4.09,4.40,4.21,4.29,4.78,4.82,5.49,5.02,4.43,4.21,4.65,4.32,3.88,3.96,4.01,3.55,3.29,3.89,3.97,3.30,3.63,3.97,3.40,3.21,3.88,4.16,3.62,4.00,4.71,4.43,4.07,4.64,5.18,4.63,4.55,5.34,5.58,5.08,5.47,6.11,6.14,5.92,5.71,6.24,6.41,5.65,5.90,6.48,6.02,5.56,6.10,6.38,5.72,5.64,6.27,6.31,5.69,5.77,6.62,6.37,5.79,6.28,6.67,6.31,5.71,5.71,5.95,5.31,5.06,5.44,5.43,4.78,4.80,5.03,4.80,4.15,4.69,4.91,4.04,3.99,4.53,4.67,3.87,4.08,4.51,3.92,3.31,3.98,3.84,2.92,3.34,3.81,3.49,3.18,3.74,4.10,3.62,3.69,4.14,4.29,3.99,4.29,4.58,4.53,4.50,5.01,5.21,5.21,5.69,6.07,5.87,6.18,5.88,6.06,5.61,5.21,5.32,5.31,4.85,4.75,4.86,4.74,4.22,3.77,3.60,4.19,4.20,4.02,4.15,4.72,4.68,4.62,5.10,5.40,6.01,6.58,6.76,7.32,7.21,7.13,8.07,8.17,8.01,9.21,9.78,9.26,10.13,9.31,8.86,9.40,9.62,9.08,9.64,10.29,9.22,8.74,9.38,8.80,8.19,7.75,7.21,6.70,7.29,7.23,6.77,6.90,7.34,7.12,6.72,6.95,7.61,7.20,6.85,7.44,7.80,7.04,7.20,8.05,8.20,7.49,8.06,8.27,8.43,7.92,8.80,8.89,8.14,8.75,9.37,8.87,8.39,9.06,9.83,8.87,9.11,9.88,9.81,9.26,9.51,10.65,10.45,10.01,10.30,11.42,11.60,11.94,10.54,10.76,12.28,11.25,10.32,11.47,11.74,10.88,10.31,11.36,11.30,10.30,10.18,11.19,10.91,9.68,10.20,10.95,10.42,9.59,10.88,31.55,31.54,31.50,31.45,31.44,31.44,31.39,31.39,31.35,31.30,31.27,31.27,31.25,31.22,31.21,31.23,31.12,31.06,31.07,30.91,30.92,30.81,30.89,30.84,30.75,30.84,30.68,30.82,30.80,30.78,30.64,30.82,30.82,30.61,30.67,30.80,30.62,30.48,30.68,30.76,30.72,30.57,30.55,30.51,30.52,30.40,30.43,30.34,30.09,30.29,30.13,30.21,29.97,30.10,29.78,29.62,29.61,29.47,29.76,30.01,30.28,30.14,29.99,30.40,30.46,30.24,30.39,30.68,30.60,30.42,30.71,30.79,30.62,30.73,30.85,30.91,30.71,30.86,30.96,30.87,30.90,30.93,30.88,30.84,30.74,30.79,30.99,30.83,30.89,30.56,30.62,30.84,30.58,30.16,30.38,30.58,30.42,29.94,30.01,30.44,29.90,30.24,29.60,29.46,29.56,29.30,29.11,29.22,28.73,29.63,29.58,29.62,30.22,29.95,30.06,30.52,30.67,30.85,30.78,30.86,30.78,30.47,30.63,30.71,30.23,30.21,30.42,30.43,30.14,30.23,29.89,30.06,29.78,29.41,29.44,29.58,29.73,29.70,29.73,30.19,30.34,30.78,30.85,30.95,30.82,30.56,30.88,30.92,30.69,30.94,30.97,30.88,30.74,30.94,30.76,30.55,30.70,30.72,30.52,30.12,30.47,30.45,30.24,30.03,30.15,30.15,29.88,29.79,29.93,30.06,30.32,30.06,30.19,30.22,30.34,30.41,30.36,30.56,30.65,30.65,30.57,30.83,30.74,30.72,30.93,30.93,30.96,30.95,31.06,31.06,30.94,30.94,31.05,31.06,31.00,31.03,30.98,30.89,31.00,30.96,30.84,30.94,30.88,30.92,30.72,30.87,30.82,30.75,30.48,30.71,30.65,30.38,30.37,30.51,30.54,30.24,30.43,30.31,30.35,30.41,30.62,30.60,30.59,30.59,30.70,30.85,30.81,30.73,30.79,30.88,30.97,30.94,30.80,30.81,30.77,30.83,30.67,30.75,30.79,30.95,30.61,30.73,30.81,30.89,30.79,30.83,30.98,31.10,30.91,30.96,30.83,30.95,30.88,30.76,30.82,30.86,30.69,30.74,30.89,30.74,30.63,30.77,30.79,30.56,30.57,30.79,30.61,30.27,30.52,30.73,30.43,30.63,30.39,30.53,30.66,30.36,30.51,30.59,30.62,30.41,30.69,30.76,30.63,30.69,30.90,30.76,30.65,30.93,31.02,31.02,31.07,31.09,31.00,30.92,30.96,31.12,31.03,30.97,31.16,31.13,30.77,30.98,31.15,30.95,31.02,30.79,30.74,30.91,30.86,30.63,30.63,30.67,30.65,30.52,30.63,30.82,30.86,30.88,31.04,31.20,31.22,31.15,31.28,31.17,31.19,31.15,31.27,31.11,31.16,31.23,31.09,31.03,31.12,31.20,31.11,31.20,31.13,31.08,31.06,31.22,31.12,31.09,31.18,31.20,31.15,31.12,31.03,31.02,30.95,30.97,30.88,30.93,30.93,30.99,30.81,30.94,31.09,30.92,30.96,31.15,31.10,30.86,30.87,31.01,30.87,30.88,30.76,31.00,31.03,30.96,30.96,31.07,30.99,30.92,30.98,31.00,31.00,31.08,31.06,31.05,31.16,31.16,31.10,31.11,31.23,31.17,31.22,31.19,31.18,31.22,31.23,31.11,31.11,31.18,31.11,31.07,31.18,31.14,31.02,31.08,31.20,31.02,31.01,31.06,31.05,30.97,30.85,31.04,31.00,30.87,30.94,31.00,30.93,30.84,30.93,30.90,30.82,30.82,30.80,30.78,30.74,30.72,30.82,30.82,30.76,30.71,30.73,30.79,30.75,30.68,30.69,30.82,30.69,30.63,30.58,30.74,30.57,30.48,30.53,30.44,30.41,30.15,30.30,30.25,30.60,30.53,30.53,30.51,30.58,30.60,30.61,30.46,30.55,30.64,30.68,30.73,30.74,30.85,30.76,30.87,30.88,30.90,30.98,31.11,31.10,31.01,30.89,30.95,30.90,30.82,30.83,30.87,30.82,30.67,30.62,30.73,30.67,30.54,30.47,30.57,30.69,30.50,30.53,30.45,30.54,30.55,30.55,30.58,30.31,30.29,30.47,30.23,30.61,30.59,30.57,30.61,30.59,30.73,30.55,30.54,30.80,30.84,30.80,30.76,30.93,30.80,30.62,30.78,30.87,30.61,30.64,30.72,30.74,30.65,30.71,30.70,30.53,30.78,30.74,30.30,30.64,30.59,30.34,30.56,30.64,30.38,30.64,30.38,30.21,30.48,30.51,30.26,30.43,30.66,30.41,30.37,30.65,30.69,30.46,30.60,30.82,30.53,30.36,30.63,30.57,30.35,30.38,30.68,30.58,30.45,30.58,30.65,30.60,30.48,30.71,30.66,30.45,30.56,30.80,30.70,30.77,30.85,30.87,30.82,30.93,30.95,30.73,30.82,30.94,30.79,30.65,30.79,30.94,30.58,30.67,30.91,30.82,30.68,30.88,30.94,30.77,30.74,30.98,30.95,30.96,30.88,30.75,30.72,30.86,30.81,30.62,30.72,30.91,30.90,30.66,30.85,30.91,30.75,30.69,30.92,30.94,30.84,30.85,30.97,30.90,30.77,30.73],[30.47,29.92,29.08,29.12,28.51,27.93,26.86,26.62,25.29,23.70,23.03,22.27,20.39,19.86,19.11,18.37,16.13,15.39,13.83,11.64,11.09,10.60,10.67,10.79,9.16,8.42,7.13,6.81,6.55,5.91,6.19,6.17,5.47,5.42,5.71,5.49,4.88,4.80,5.05,5.61,5.12,4.55,5.34,5.61,5.27,4.99,5.66,5.63,5.16,5.49,6.19,5.86,5.43,6.10,6.74,6.31,6.97,6.99,7.14,6.52,7.06,7.28,6.32,6.36,7.16,6.70,6.10,6.63,7.18,6.43,6.23,7.10,7.16,6.38,6.69,7.37,6.98,6.59,7.31,7.61,7.03,7.92,7.71,8.17,7.61,7.37,7.04,6.99,6.36,6.07,6.24,6.71,6.75,6.57,6.98,7.52,7.10,7.09,7.94,7.90,8.00,8.88,9.27,8.80,8.74,8.89,8.08,7.95,8.46,8.29,7.57,8.33,8.33,7.94,8.30,8.70,7.86,7.65,7.09,6.77,7.42,7.57,6.42,6.66,7.53,6.66,6.17,6.75,6.96,5.93,6.52,5.90,6.21,6.47,6.81,6.41,6.82,6.42,6.19,6.69,6.52,6.63,6.42,6.77,6.77,6.12,6.31,6.69,6.33,5.96,6.44,6.63,6.41,5.79,5.85,6.17,5.77,5.24,5.70,5.89,5.29,5.26,5.88,5.72,5.14,5.42,5.97,5.71,5.06,5.42,4.78,4.70,3.95,4.62,3.97,3.87,4.46,4.25,3.98,4.23,4.61,4.25,4.30,4.76,4.95,4.71,4.94,5.49,5.32,5.31,5.74,6.00,6.20,6.23,7.24,6.73,6.33,6.21,6.19,5.84,5.84,5.68,5.19,4.86,5.38,5.13,4.51,4.61,4.96,4.49,3.87,4.44,4.56,3.98,3.80,4.41,4.26,3.60,3.86,4.40,4.06,3.85,4.42,4.73,4.19,4.47,5.08,5.18,4.76,4.74,4.35,4.20,4.15,3.75,3.64,3.56,3.27,2.99,2.84,2.69,2.46,2.27,2.15,1.89,1.69,1.61,1.24,1.41,1.96,2.39,2.62,2.95,2.55,2.40,3.08,3.10,2.76,2.97,3.46,3.28,3.07,3.59,3.78,3.56,3.68,4.29,4.34,3.99,4.47,4.96,4.98,4.93,4.53,4.60,4.51,4.09,3.92,4.02,3.75,3.51,3.58,3.49,3.12,2.94,3.21,3.05,2.59,2.69,3.09,2.72,2.34,2.53,2.37,2.17,1.54,1.58,1.41,2.06,2.21,2.36,2.31,2.56,2.93,2.93,3.38,3.59,3.47,3.04,2.92,2.90,2.81,2.43,2.30,2.58,2.31,1.68,1.55,1.22,0.86,0.76,0.84,1.16,1.75,2.26,1.65,2.28,2.40,2.64,2.90,2.92,3.05,3.13,3.35,3.42,3.49,4.06,4.03,3.78,4.32,4.42,3.90,4.00,4.55,4.53,4.14,4.23,4.03,3.79,3.63,3.59,3.31,3.03,3.04,2.86,2.43,2.39,2.45,2.25,1.70,1.83,2.08,1.63,2.23,2.55,3.12,2.93,3.69,3.23,2.87,3.54,3.68,3.21,3.42,3.91,3.88,3.44,4.03,4.32,4.11,4.06,4.63,4.80,4.62,4.81,5.17,5.11,5.65,5.14,4.65,4.28,4.70,4.70,4.10,3.96,4.04,3.74,3.32,3.94,4.20,3.52,3.71,4.29,3.81,3.46,4.07,4.52,4.05,4.35,4.87,4.73,4.41,5.00,5.33,4.98,4.85,5.59,5.78,5.45,5.67,6.42,6.39,6.22,6.10,6.48,6.72,6.13,6.42,7.02,6.52,6.08,6.73,6.98,6.34,6.29,7.13,7.15,6.61,6.83,7.63,7.45,6.86,7.23,7.53,7.03,6.52,6.57,6.58,6.01,5.87,6.23,6.06,5.43,5.35,5.49,5.24,4.64,5.03,5.16,4.40,4.34,4.81,4.81,4.18,4.22,4.81,4.25,3.63,4.32,4.14,3.34,3.85,4.20,3.88,3.73,4.19,4.63,4.18,4.21,4.87,4.99,4.76,5.15,5.49,5.56,5.47,5.96,6.28,6.31,6.73,7.09,7.00,7.23,6.98,7.06,6.68,6.26,6.48,6.37,5.85,5.82,5.85,5.60,5.00,4.56,4.32,4.84,4.91,4.59,4.81,5.63,5.48,5.26,5.83,6.28,6.75,7.31,7.69,8.09,8.15,8.21,9.12,9.06,9.08,10.20,10.58,10.35,10.88,10.30,9.72,10.05,10.46,9.71,10.53,11.18,9.98,9.37,10.11,9.57,8.78,8.34,7.78,7.37,7.73,7.71,7.28,7.39,7.90,7.62,7.28,7.62,8.26,7.76,7.66,8.28,8.56,7.93,8.27,9.00,8.98,8.47,8.72,9.00,9.05,8.63,9.37,9.37,8.65,9.25,9.82,9.44,8.95,9.66,10.51,9.46,9.55,10.44,10.49,10.06,10.35,11.43,11.12,10.67,11.18,12.35,12.65,12.83,11.50,11.54,13.18,11.92,11.18,12.29,12.56,11.65,11.08,12.15,12.04,10.94,10.82,11.85,11.40,10.29,10.96,11.47,11.05,10.30,11.48,31.57,31.56,31.54,31.49,31.47,31.51,31.46,31.44,31.44,31.42,31.38,31.38,31.36,31.27,31.27,31.27,31.20,31.14,31.11,31.00,31.05,31.00,30.95,30.94,30.76,30.83,30.75,30.78,30.82,30.80,30.70,30.86,30.83,30.70,30.75,30.84,30.75,30.59,30.78,30.77,30.77,30.63,30.63,30.55,30.57,30.46,30.52,30.38,30.13,30.36,30.28,30.28,30.04,30.22,29.91,29.80,29.61,29.47,29.61,30.12,30.17,30.13,30.04,30.46,30.44,30.34,30.47,30.66,30.60,30.48,30.75,30.77,30.73,30.79,30.85,30.89,30.81,30.90,30.95,30.87,30.89,30.91,30.88,30.82,30.70,30.86,30.96,30.86,30.93,30.64,30.70,30.87,30.65,30.28,30.45,30.62,30.46,30.09,30.13,30.38,29.98,30.27,29.69,29.60,29.61,29.33,29.28,29.42,29.11,29.87,29.77,29.87,30.32,30.08,30.17,30.54,30.75,30.87,30.85,30.93,30.83,30.67,30.72,30.80,30.38,30.44,30.52,30.52,30.23,30.32,29.99,30.13,29.93,29.42,29.48,29.65,29.58,29.76,29.89,30.20,30.36,30.76,30.94,30.94,30.79,30.72,30.95,30.92,30.75,31.01,30.98,30.88,30.79,30.97,30.77,30.64,30.82,30.75,30.59,30.17,30.60,30.43,30.27,30.09,30.19,30.17,29.97,29.92,29.99,30.09,30.37,30.10,30.30,30.28,30.46,30.42,30.37,30.61,30.66,30.68,30.65,30.83,30.79,30.86,30.99,31.05,31.06,31.03,31.13,31.16,31.08,31.07,31.15,31.14,31.10,31.11,31.08,30.97,31.08,31.05,30.98,30.98,31.00,31.05,30.84,30.93,30.89,30.81,30.60,30.66,30.65,30.53,30.50,30.52,30.60,30.43,30.56,30.46,30.51,30.44,30.71,30.60,30.59,30.61,30.66,30.79,30.80,30.74,30.81,30.87,30.94,30.94,30.79,30.86,30.85,30.89,30.71,30.82,30.93,31.01,30.70,30.86,31.01,30.97,30.83,31.01,31.13,31.23,31.07,31.12,30.97,30.99,31.03,30.98,30.87,30.90,30.88,30.84,30.90,30.87,30.73,30.78,30.83,30.72,30.66,30.75,30.68,30.36,30.55,30.72,30.46,30.68,30.48,30.65,30.71,30.52,30.58,30.72,30.73,30.58,30.85,30.86,30.81,30.87,30.97,30.87,30.94,31.10,31.09,31.07,31.20,31.17,31.13,31.05,31.10,31.26,31.21,31.11,31.20,31.22,31.05,31.16,31.23,31.08,31.11,30.92,30.82,30.99,31.03,30.74,30.73,30.91,30.85,30.68,30.69,30.92,31.08,31.01,31.17,31.27,31.25,31.23,31.43,31.40,31.32,31.27,31.39,31.19,31.32,31.33,31.14,31.18,31.20,31.32,31.20,31.24,31.16,31.19,31.14,31.24,31.17,31.18,31.20,31.18,31.17,31.14,31.05,31.06,31.05,31.02,30.95,31.04,31.03,31.09,31.04,31.16,31.10,31.03,31.11,31.23,31.19,31.01,31.08,31.04,30.79,30.83,30.77,30.98,31.06,31.04,31.02,31.04,31.06,30.91,31.02,31.07,31.03,31.08,31.13,31.12,31.14,31.14,31.18,31.16,31.24,31.20,31.25,31.23,31.25,31.30,31.29,31.17,31.15,31.25,31.15,31.14,31.29,31.18,31.02,31.14,31.17,31.00,31.02,31.05,31.06,30.92,30.88,31.05,31.00,30.87,30.95,31.14,30.93,30.87,30.99,30.97,30.88,30.87,30.95,30.91,30.86,30.86,30.89,30.90,30.85,30.83,30.84,30.85,30.82,30.76,30.74,30.85,30.76,30.65,30.67,30.79,30.67,30.57,30.65,30.65,30.58,30.43,30.52,30.45,30.65,30.67,30.67,30.52,30.60,30.64,30.72,30.62,30.65,30.70,30.75,30.78,30.80,30.89,30.82,30.98,30.99,31.02,31.07,31.26,31.27,31.19,31.04,31.02,30.95,30.82,30.89,30.87,30.86,30.71,30.64,30.77,30.60,30.63,30.61,30.66,30.67,30.48,30.56,30.61,30.68,30.64,30.73,30.77,30.51,30.50,30.65,30.53,30.77,30.75,30.70,30.73,30.77,30.81,30.68,30.68,30.87,30.85,30.80,30.77,30.90,30.81,30.68,30.80,30.89,30.71,30.69,30.77,30.80,30.70,30.76,30.76,30.75,30.93,30.92,30.70,30.82,30.80,30.66,30.80,30.95,30.60,30.87,30.56,30.45,30.70,30.74,30.61,30.61,30.84,30.55,30.65,30.85,30.79,30.70,30.75,30.86,30.70,30.57,30.81,30.80,30.58,30.53,30.80,30.75,30.56,30.73,30.81,30.71,30.72,30.88,30.78,30.64,30.79,30.89,30.79,30.85,30.91,30.89,30.88,30.92,31.00,30.90,30.88,31.00,30.91,30.76,30.86,31.02,30.82,30.86,31.02,31.02,30.94,31.02,31.08,30.98,30.96,31.04,31.07,31.05,31.00,30.93,30.91,31.02,31.01,30.96,30.97,31.08,31.06,30.85,31.06,31.08,30.97,30.91,31.07,31.03,30.96,31.05,31.08,30.97,30.90,30.83],[30.40,29.97,29.30,29.32,28.73,28.07,26.96,26.65,25.35,23.44,22.92,22.10,20.00,19.69,19.20,18.19,16.32,15.71,13.95,12.01,11.35,10.80,10.86,10.83,9.26,8.61,7.25,7.05,6.67,6.11,6.39,6.41,5.83,5.73,5.92,5.92,5.18,5.11,5.40,5.87,5.54,4.92,5.73,5.95,5.61,5.38,5.91,5.88,5.51,5.65,6.29,5.99,5.63,6.12,6.67,6.15,6.88,7.02,7.30,6.74,7.44,7.37,6.48,6.69,7.56,6.89,6.26,6.93,7.43,6.65,6.45,7.45,7.45,6.54,7.03,7.68,7.03,6.89,7.65,7.88,7.18,8.09,7.86,8.31,7.59,7.40,7.14,7.01,6.48,6.25,6.24,6.74,6.81,6.63,6.82,7.39,7.18,6.89,7.79,7.98,8.03,8.89,9.22,8.60,8.54,8.81,8.12,7.78,8.23,8.01,7.29,8.05,7.96,7.46,8.06,8.34,7.49,7.45,6.89,6.67,7.19,7.17,6.29,6.45,7.12,6.57,6.13,6.44,6.62,5.77,6.24,5.66,5.98,6.26,6.65,6.28,6.76,6.42,6.29,6.75,6.51,6.76,6.46,7.02,6.97,6.23,6.40,7.02,6.53,6.07,6.74,7.05,6.70,6.13,6.17,6.50,5.95,5.60,5.89,6.12,5.57,5.47,6.02,5.86,5.27,5.57,5.93,5.68,5.22,5.35,4.81,5.00,4.22,4.71,4.21,4.12,4.67,4.60,4.37,4.62,4.80,4.63,4.57,4.95,5.18,5.03,5.20,5.59,5.70,5.62,5.77,6.17,6.50,6.43,7.41,6.82,6.50,6.35,6.31,5.98,5.79,5.75,5.31,5.12,5.29,5.11,4.69,4.79,4.96,4.62,4.12,4.56,4.62,4.07,3.96,4.38,4.21,3.65,4.00,4.44,3.97,3.82,4.32,4.54,4.00,4.28,4.83,4.86,4.37,4.45,4.11,3.99,3.88,3.52,3.44,3.36,3.15,2.94,2.69,2.46,2.37,2.28,1.90,1.81,1.86,1.78,1.29,1.43,1.87,2.20,2.40,2.90,2.42,2.40,3.00,3.13,2.75,3.04,3.41,3.34,3.14,3.43,3.74,3.55,3.63,4.20,4.27,4.08,4.36,4.88,4.92,4.88,4.63,4.74,4.58,4.14,4.14,4.21,3.88,3.60,3.79,3.64,3.24,3.19,3.45,3.18,2.78,2.94,3.26,2.81,2.59,2.59,2.43,2.12,1.79,1.87,1.80,2.40,2.60,2.66,2.63,2.85,3.20,3.18,3.71,3.92,3.71,3.33,3.23,3.13,3.01,2.79,2.65,2.74,2.51,1.95,1.80,1.38,1.27,0.89,0.76,0.88,1.31,1.95,1.44,2.00,2.21,2.32,2.73,2.64,2.80,2.84,3.08,3.25,3.31,3.80,3.83,3.46,3.92,4.05,3.69,3.68,4.24,4.18,3.85,3.81,3.71,3.52,3.31,3.29,3.02,2.77,2.77,2.55,2.13,2.08,2.13,2.06,1.55,1.52,1.79,1.58,2.09,2.27,2.86,2.66,3.43,2.94,2.59,3.19,3.40,2.93,3.12,3.55,3.52,3.15,3.67,3.97,3.75,3.76,4.23,4.44,4.31,4.33,4.78,4.79,5.43,4.84,4.27,4.07,4.44,4.31,3.90,3.71,3.85,3.47,3.18,3.67,3.92,3.33,3.54,4.05,3.58,3.20,3.81,4.25,3.93,4.29,4.71,4.60,4.34,5.09,5.23,4.84,4.76,5.77,5.70,5.23,5.79,6.55,6.48,6.36,6.06,6.52,6.93,5.94,6.20,6.76,6.39,5.83,6.35,6.76,6.11,5.90,6.66,6.72,6.24,6.31,6.94,6.81,6.28,6.73,7.10,6.72,6.13,6.14,6.25,5.80,5.58,5.89,5.84,5.21,5.17,5.48,5.18,4.56,4.98,5.26,4.39,4.25,4.63,4.90,4.11,4.24,4.85,4.24,3.72,4.33,3.99,3.30,3.69,4.04,3.75,3.60,4.09,4.48,4.01,4.20,4.62,4.71,4.56,4.93,5.19,5.17,5.19,5.63,5.84,5.90,6.45,6.75,6.59,6.75,6.44,6.55,6.14,5.73,5.84,5.87,5.31,5.34,5.47,5.31,4.68,4.30,4.01,4.65,4.61,4.39,4.61,5.15,5.17,4.92,5.45,5.90,6.42,6.88,7.14,7.85,7.72,7.63,8.51,8.61,8.42,9.54,10.18,9.83,10.57,9.80,9.44,9.74,10.09,9.52,10.13,10.80,9.59,9.12,9.87,9.35,8.57,8.19,7.63,7.20,7.57,7.57,7.04,7.07,7.67,7.48,6.79,7.26,8.00,7.49,7.14,7.95,8.11,7.38,7.57,8.52,8.59,7.84,8.45,8.58,8.81,8.27,9.15,9.12,8.36,9.09,9.68,9.09,8.66,9.48,10.21,9.21,9.52,10.20,9.97,9.61,9.96,11.00,10.84,10.41,10.71,11.89,12.28,12.47,11.12,11.20,12.53,11.74,10.82,11.88,12.29,11.28,10.63,11.76,11.57,10.56,10.52,11.61,11.20,10.02,10.61,11.35,10.81,9.89,11.04,31.55,31.55,31.52,31.48,31.46,31.48,31.40,31.39,31.36,31.32,31.27,31.29,31.24,31.13,31.14,31.15,31.11,31.02,30.99,30.88,30.92,30.85,30.81,30.77,30.74,30.80,30.70,30.74,30.84,30.82,30.72,30.86,30.84,30.71,30.77,30.84,30.67,30.58,30.68,30.81,30.82,30.64,30.68,30.62,30.60,30.55,30.52,30.47,30.21,30.36,30.19,30.24,30.04,30.16,29.83,29.78,29.59,29.45,29.69,30.17,30.20,30.15,30.06,30.47,30.43,30.30,30.51,30.70,30.61,30.48,30.76,30.79,30.71,30.80,30.88,30.93,30.83,30.92,30.97,30.90,30.91,30.95,30.92,30.86,30.76,30.89,31.02,30.92,30.94,30.67,30.71,30.90,30.66,30.28,30.45,30.64,30.47,30.05,30.09,30.42,29.96,30.22,29.72,29.62,29.85,29.52,29.37,29.44,29.07,29.79,29.76,29.94,30.38,30.04,30.17,30.56,30.75,30.88,30.86,30.91,30.80,30.61,30.71,30.76,30.32,30.32,30.52,30.50,30.25,30.31,29.90,30.09,29.79,29.40,29.37,29.69,29.56,29.63,29.85,30.15,30.39,30.80,30.97,31.00,30.83,30.70,30.98,30.98,30.78,31.04,31.00,30.90,30.79,31.02,30.78,30.65,30.82,30.82,30.61,30.20,30.61,30.55,30.33,30.12,30.27,30.24,29.89,29.94,30.05,30.07,30.41,30.15,30.23,30.29,30.39,30.37,30.46,30.68,30.68,30.75,30.68,30.88,30.79,30.84,31.01,31.02,31.05,31.04,31.10,31.13,31.04,31.04,31.11,31.10,31.04,31.04,31.06,30.93,31.03,31.01,30.93,31.00,30.91,31.00,30.84,30.92,30.81,30.84,30.60,30.71,30.60,30.49,30.45,30.49,30.51,30.32,30.49,30.29,30.38,30.52,30.64,30.55,30.59,30.61,30.67,30.85,30.81,30.74,30.79,30.83,30.92,30.87,30.77,30.79,30.78,30.82,30.64,30.75,30.86,30.95,30.62,30.82,30.90,30.88,30.75,30.88,31.02,31.15,31.01,31.06,30.93,30.93,30.91,30.88,30.85,30.87,30.78,30.80,30.83,30.73,30.67,30.73,30.74,30.59,30.61,30.77,30.70,30.33,30.58,30.75,30.39,30.73,30.48,30.63,30.74,30.49,30.59,30.69,30.65,30.46,30.77,30.80,30.74,30.78,30.92,30.83,30.87,30.96,31.03,31.06,31.14,31.10,31.08,31.00,31.01,31.18,31.10,31.06,31.16,31.11,30.93,31.04,31.17,31.03,31.10,30.87,30.80,30.98,30.94,30.66,30.65,30.78,30.77,30.58,30.64,30.88,30.93,30.80,31.03,31.19,31.16,31.10,31.36,31.31,31.20,31.22,31.22,31.13,31.23,31.26,31.09,31.14,31.19,31.26,31.15,31.23,31.11,31.15,31.05,31.18,31.13,31.12,31.13,31.14,31.10,31.05,30.96,30.97,31.00,30.95,30.85,30.94,30.98,30.99,30.95,31.04,30.85,30.92,30.98,31.02,30.90,30.90,30.91,30.79,30.78,30.83,30.71,30.95,31.01,30.94,30.95,31.02,30.98,30.89,30.97,31.06,30.99,31.04,31.09,31.08,31.08,31.11,31.10,31.10,31.20,31.17,31.19,31.19,31.22,31.28,31.23,31.11,31.19,31.24,31.11,31.14,31.24,31.16,30.97,31.12,31.13,30.96,31.00,31.01,31.05,30.93,30.85,31.04,31.00,30.84,30.91,30.99,30.96,30.83,30.89,30.92,30.89,30.83,30.82,30.86,30.84,30.71,30.84,30.89,30.81,30.78,30.81,30.86,30.85,30.77,30.74,30.88,30.77,30.70,30.60,30.75,30.64,30.53,30.55,30.46,30.49,30.19,30.37,30.27,30.64,30.59,30.57,30.53,30.63,30.66,30.66,30.49,30.60,30.66,30.67,30.70,30.70,30.84,30.72,30.85,30.88,30.90,30.98,31.12,31.14,31.04,30.91,30.94,30.99,30.84,30.80,30.81,30.80,30.62,30.53,30.70,30.57,30.50,30.52,30.60,30.70,30.54,30.60,30.52,30.61,30.60,30.67,30.63,30.32,30.27,30.49,30.24,30.63,30.64,30.60,30.68,30.69,30.77,30.55,30.58,30.81,30.80,30.78,30.70,30.89,30.79,30.62,30.76,30.89,30.63,30.70,30.75,30.73,30.71,30.69,30.66,30.59,30.76,30.74,30.43,30.59,30.62,30.37,30.54,30.69,30.37,30.61,30.34,30.20,30.58,30.55,30.40,30.46,30.71,30.37,30.36,30.69,30.65,30.52,30.59,30.82,30.60,30.43,30.71,30.71,30.44,30.37,30.70,30.65,30.49,30.61,30.74,30.64,30.53,30.77,30.71,30.48,30.59,30.79,30.69,30.76,30.85,30.87,30.85,30.96,30.98,30.84,30.90,30.98,30.84,30.68,30.87,30.97,30.64,30.75,30.98,30.91,30.73,30.94,31.02,30.83,30.81,31.01,31.00,30.97,30.90,30.79,30.79,30.93,30.87,30.77,30.83,30.98,30.98,30.71,30.91,30.98,30.85,30.76,30.95,30.97,30.89,30.88,30.97,30.93,30.82,30.71],[30.08,29.76,28.90,29.04,28.38,27.63,26.64,26.49,25.25,23.59,22.99,22.11,20.05,19.84,19.47,18.42,16.58,16.01,14.31,12.63,11.74,11.39,10.90,11.27,9.79,9.37,8.29,8.18,7.97,7.47,7.58,7.68,7.06,6.92,7.16,7.26,6.31,6.24,6.69,7.23,6.67,6.06,6.94,7.10,6.52,6.46,6.96,6.97,6.36,6.71,7.40,7.07,6.45,7.13,7.76,7.19,8.06,8.12,8.43,7.78,8.52,8.50,7.53,7.83,8.61,8.05,7.46,8.12,8.58,7.70,7.71,8.65,8.55,7.80,8.23,8.80,8.28,8.24,9.04,9.30,8.72,9.58,9.15,9.60,8.86,8.81,8.37,8.24,7.52,7.33,7.28,7.94,7.97,7.72,7.92,8.53,8.22,7.98,8.92,9.08,9.05,9.89,10.36,9.70,9.79,10.06,9.18,8.89,9.47,9.28,8.44,9.23,9.24,8.78,9.31,9.58,8.75,8.59,8.08,7.80,8.34,8.36,7.38,7.64,8.39,7.69,7.11,7.61,7.77,6.79,7.31,6.67,7.07,7.37,7.89,7.40,8.09,7.58,7.43,7.96,7.84,8.14,7.87,8.38,8.28,7.47,7.81,8.46,7.86,7.39,8.24,8.40,8.03,7.53,7.51,7.81,7.16,6.82,7.00,7.25,6.51,6.43,7.14,6.92,6.20,6.51,6.99,6.64,6.07,6.31,5.63,5.66,4.74,5.50,4.94,4.95,5.51,5.50,5.24,5.46,5.78,5.82,5.67,6.01,6.38,6.34,6.42,6.84,7.13,6.99,7.15,7.52,8.04,7.94,8.99,8.28,7.88,7.52,7.74,7.53,7.03,7.03,6.70,6.40,6.40,6.33,5.82,5.77,5.86,5.54,4.78,5.29,5.28,4.72,4.59,4.92,4.84,4.15,4.56,5.04,4.65,4.46,5.07,5.34,4.70,5.12,5.76,5.86,5.31,5.38,5.05,4.92,4.65,4.35,4.19,4.12,3.75,3.55,3.24,3.05,3.03,2.75,2.31,2.27,2.33,2.24,1.51,1.66,2.20,2.59,2.89,3.39,2.95,2.79,3.59,3.78,3.34,3.67,4.25,4.05,3.75,4.35,4.73,4.38,4.39,5.15,5.24,4.79,5.18,5.79,5.79,5.79,5.50,5.67,5.57,4.93,4.97,5.15,4.74,4.45,4.54,4.52,3.84,3.84,4.31,3.97,3.43,3.78,4.00,3.43,3.10,3.07,2.88,2.62,2.15,2.23,2.35,2.90,3.28,3.66,3.35,3.65,4.15,4.11,4.85,4.90,4.45,4.21,3.92,3.74,3.67,3.44,3.23,3.21,3.07,2.53,2.45,1.87,1.58,1.32,0.97,0.76,1.05,1.86,1.51,2.20,2.47,2.72,3.10,3.01,3.23,3.36,3.69,3.71,3.86,4.48,4.57,4.11,4.81,5.08,4.58,4.51,5.33,5.33,4.87,4.80,4.68,4.38,4.02,4.13,3.75,3.17,3.38,3.24,2.66,2.59,2.85,2.51,1.85,1.81,2.40,2.06,2.73,2.92,3.43,3.32,3.84,3.58,3.20,3.84,4.07,3.62,3.99,4.41,4.42,3.96,4.65,4.89,4.69,4.63,5.26,5.47,5.08,5.32,5.86,5.76,6.41,5.77,5.25,4.74,5.26,5.17,4.63,4.33,4.61,4.20,3.80,4.41,4.76,4.15,4.49,4.89,4.29,4.08,4.87,5.19,4.69,5.23,6.12,5.66,5.26,6.15,6.67,6.07,5.83,7.21,7.27,6.54,7.13,8.04,7.98,7.52,7.18,7.84,8.12,7.48,7.49,8.28,7.86,7.08,7.70,8.48,7.48,7.18,8.06,8.43,7.57,7.51,8.52,8.17,7.55,8.02,8.39,7.88,7.21,7.29,7.38,6.70,6.40,6.85,6.81,6.04,6.03,6.31,6.03,5.30,5.90,6.18,5.22,4.95,5.61,5.81,4.87,4.66,5.23,4.29,4.01,4.89,4.58,3.67,4.28,4.86,4.31,4.11,4.71,5.12,4.53,4.64,5.22,5.41,5.09,5.66,5.97,6.04,5.96,6.43,6.73,6.92,7.43,7.91,7.75,7.94,7.58,7.89,7.42,6.79,7.16,7.06,6.33,6.28,6.45,6.39,5.55,5.06,4.82,5.39,5.39,5.16,5.38,6.18,6.17,6.04,6.65,6.99,7.67,8.52,8.47,9.39,9.11,9.14,10.15,10.35,10.09,11.43,11.81,11.46,12.23,11.41,10.94,11.44,11.66,11.02,11.76,12.44,11.15,10.71,11.49,10.88,10.01,9.38,8.90,8.26,8.87,8.98,8.37,8.32,9.11,9.03,8.24,8.70,9.49,9.10,8.70,9.42,9.93,9.09,9.25,10.32,10.38,9.66,10.41,10.34,10.60,9.71,11.06,11.22,10.09,10.58,11.44,10.99,10.29,11.02,12.02,10.89,10.90,11.76,12.03,11.11,11.46,12.88,12.62,12.11,12.35,13.53,14.01,14.22,12.95,13.01,14.35,13.36,12.58,13.64,14.33,13.23,12.34,13.58,13.62,12.30,12.25,13.31,12.87,11.78,12.44,13.34,12.40,11.57,12.60,31.52,31.53,31.49,31.44,31.41,31.47,31.40,31.38,31.42,31.37,31.32,31.34,31.32,31.23,31.24,31.24,31.17,31.12,31.08,31.02,31.00,30.94,30.98,30.93,30.81,30.91,30.80,30.89,30.87,30.90,30.78,30.90,30.92,30.83,30.83,30.90,30.74,30.75,30.82,30.87,30.91,30.80,30.78,30.71,30.77,30.71,30.64,30.57,30.36,30.48,30.25,30.40,30.17,30.23,29.84,29.80,29.56,29.47,29.71,30.13,30.21,30.12,30.15,30.49,30.40,30.27,30.59,30.69,30.61,30.55,30.80,30.78,30.69,30.85,30.89,30.91,30.83,30.93,30.97,30.91,30.94,30.97,30.87,30.85,30.78,30.90,31.02,30.90,30.98,30.76,30.78,30.90,30.68,30.40,30.50,30.58,30.46,30.07,30.12,30.35,29.97,30.21,29.72,29.65,29.75,29.55,29.30,29.44,29.22,30.03,29.83,29.94,30.35,30.19,30.21,30.56,30.75,30.89,30.86,30.94,30.83,30.63,30.75,30.80,30.41,30.35,30.56,30.51,30.24,30.33,29.86,30.11,29.79,29.47,29.36,29.70,29.58,29.73,30.07,30.24,30.51,30.86,31.01,31.05,30.86,30.77,31.03,30.99,30.82,31.08,31.04,30.90,30.78,31.06,30.86,30.68,30.90,30.96,30.72,30.33,30.73,30.73,30.38,30.22,30.44,30.38,30.05,30.00,30.23,30.14,30.45,30.33,30.45,30.54,30.64,30.59,30.67,30.87,30.80,30.92,30.87,31.03,30.94,30.98,31.13,31.06,31.13,31.08,31.14,31.17,31.12,31.08,31.17,31.18,31.19,31.15,31.12,31.01,31.14,31.13,31.00,31.09,31.01,31.07,30.94,31.01,30.96,30.98,30.73,30.85,30.76,30.72,30.64,30.64,30.71,30.55,30.62,30.48,30.60,30.58,30.69,30.64,30.68,30.71,30.74,30.89,30.86,30.79,30.81,30.87,30.93,30.93,30.83,30.86,30.85,30.88,30.66,30.83,30.91,31.04,30.71,30.86,30.97,31.01,30.89,30.88,31.16,31.16,31.03,31.10,30.96,31.03,31.05,30.94,30.91,31.04,30.84,30.88,30.94,30.85,30.76,30.85,30.83,30.76,30.72,30.86,30.84,30.52,30.67,30.82,30.56,30.79,30.63,30.77,30.85,30.65,30.80,30.82,30.78,30.68,30.93,30.87,30.83,30.94,31.03,30.97,30.94,31.09,31.13,31.14,31.20,31.21,31.08,30.97,31.10,31.21,31.17,31.10,31.26,31.22,31.02,31.15,31.26,31.12,31.18,31.02,30.98,31.12,31.02,30.85,30.87,30.89,30.89,30.73,30.80,30.94,31.04,30.98,31.12,31.30,31.26,31.24,31.38,31.33,31.29,31.29,31.24,31.17,31.22,31.31,31.21,31.17,31.24,31.33,31.22,31.19,31.13,31.18,31.05,31.17,31.11,31.13,31.14,31.17,31.13,31.07,31.02,31.06,31.02,31.02,30.91,31.01,31.10,31.08,30.97,31.10,30.98,31.06,31.03,31.03,31.12,31.04,31.09,31.03,30.88,30.87,30.75,31.02,31.10,30.98,30.98,31.03,31.08,30.90,31.01,31.11,30.97,31.07,31.13,31.10,31.06,31.09,31.12,31.05,31.19,31.14,31.19,31.19,31.16,31.24,31.24,31.14,31.17,31.30,31.20,31.20,31.20,31.20,30.99,31.16,31.16,30.97,31.01,31.06,31.05,30.93,30.90,31.11,30.98,30.85,30.94,31.04,30.95,30.87,30.94,30.98,30.90,30.86,30.94,30.94,30.88,30.87,30.93,30.98,30.87,30.86,30.89,30.91,30.89,30.85,30.81,30.91,30.81,30.79,30.67,30.79,30.72,30.60,30.59,30.56,30.55,30.31,30.47,30.33,30.70,30.68,30.64,30.62,30.72,30.77,30.77,30.68,30.71,30.76,30.82,30.79,30.79,30.97,30.91,30.90,30.93,31.04,31.05,31.24,31.26,31.31,31.04,31.02,31.03,30.91,30.87,30.87,30.85,30.70,30.70,30.79,30.67,30.71,30.67,30.70,30.80,30.65,30.66,30.65,30.70,30.68,30.74,30.71,30.47,30.45,30.56,30.39,30.65,30.65,30.64,30.75,30.72,30.78,30.66,30.70,30.86,30.83,30.81,30.77,30.94,30.84,30.72,30.81,30.93,30.72,30.81,30.80,30.78,30.76,30.72,30.74,30.66,30.82,30.79,30.51,30.71,30.68,30.45,30.64,30.74,30.43,30.68,30.41,30.31,30.68,30.64,30.46,30.56,30.70,30.44,30.40,30.70,30.65,30.51,30.62,30.92,30.69,30.40,30.76,30.77,30.48,30.44,30.75,30.75,30.56,30.64,30.78,30.69,30.63,30.78,30.75,30.57,30.68,30.83,30.71,30.79,30.86,30.89,30.90,30.98,30.98,30.88,30.93,30.99,30.86,30.73,30.90,30.98,30.65,30.77,31.01,30.93,30.73,30.93,31.03,30.86,30.86,31.02,31.02,31.01,30.91,30.77,30.79,30.93,30.91,30.76,30.84,30.98,31.00,30.75,30.94,30.97,30.83,30.82,30.97,30.98,30.89,30.91,30.99,30.94,30.87,30.76],[30.34,29.91,29.09,29.22,28.61,28.06,27.39,27.17,26.05,24.78,24.22,23.46,21.47,20.81,20.63,19.29,17.58,17.08,15.99,14.41,14.14,14.49,14.54,14.86,14.67,14.81,14.00,14.57,13.26,12.31,12.38,12.73,12.19,11.07,11.96,12.83,11.05,10.91,12.07,12.38,11.45,10.23,11.49,11.29,11.13,10.93,11.42,11.39,10.90,11.64,12.62,12.04,11.56,12.82,13.45,13.27,13.22,13.53,13.64,13.20,13.57,13.76,13.18,12.52,13.57,13.22,12.32,13.05,13.58,12.96,12.62,13.91,13.90,12.90,13.37,14.45,13.47,13.72,14.87,15.50,14.51,16.18,14.75,15.84,15.13,13.91,14.18,13.39,12.70,12.57,12.57,13.05,13.22,13.26,13.60,14.14,13.72,14.58,14.45,14.46,15.40,16.38,16.73,16.24,15.75,15.69,15.08,14.89,15.30,15.04,14.42,15.08,15.14,14.60,14.89,15.43,14.31,14.30,13.36,13.12,13.72,14.40,12.67,12.96,14.06,14.08,12.72,13.12,13.57,12.33,13.10,11.86,12.49,13.21,13.04,13.26,13.42,12.72,12.31,13.19,13.68,13.42,12.75,13.31,13.45,12.90,12.13,13.14,13.11,11.96,12.72,13.39,12.72,12.06,12.24,12.53,11.94,11.64,11.84,12.04,11.09,11.27,12.15,11.86,10.75,11.29,12.41,12.00,10.71,11.70,9.86,9.83,8.59,9.66,8.90,8.28,9.52,9.22,8.83,9.56,10.10,9.77,9.78,10.54,10.68,11.01,10.73,11.48,11.52,11.57,11.54,11.89,12.67,12.70,14.10,12.88,12.62,12.21,12.37,11.80,11.37,11.82,11.52,10.61,11.28,11.13,10.29,10.29,10.62,9.94,8.83,9.59,9.55,8.52,8.32,9.05,9.04,7.61,8.11,9.18,8.64,7.67,9.31,9.78,8.67,8.85,10.13,10.35,9.29,9.45,8.41,8.24,8.05,7.05,6.82,6.96,6.54,5.96,5.51,5.78,5.34,4.54,3.95,4.25,3.97,3.52,2.76,2.76,3.59,4.44,5.07,5.67,4.65,4.68,6.10,6.44,5.23,5.98,7.00,6.67,5.98,6.83,7.63,6.83,6.99,8.54,8.79,8.60,9.25,9.96,10.76,10.21,10.21,9.90,9.52,8.61,8.72,8.73,7.68,7.08,7.80,7.51,6.29,6.57,7.56,7.03,5.48,6.28,7.30,5.51,4.77,5.29,4.62,3.82,3.59,3.85,3.95,4.53,5.59,6.07,5.45,6.10,7.43,7.25,8.93,8.78,8.15,7.42,6.88,6.58,6.18,5.94,5.37,6.06,5.91,4.44,4.43,3.61,2.69,2.70,2.08,1.21,0.77,1.43,2.07,3.16,3.79,4.62,5.55,4.67,5.19,6.03,6.34,6.07,6.27,7.40,7.68,7.21,8.53,8.78,7.65,7.84,9.13,9.19,8.59,8.34,7.87,7.44,7.38,7.20,6.35,5.62,6.32,5.99,4.54,4.40,4.97,4.57,3.26,3.83,5.41,4.57,6.48,6.34,7.55,6.11,8.01,7.42,6.57,7.04,8.14,6.93,6.75,7.84,8.37,7.30,8.05,8.96,8.73,8.28,9.36,10.22,9.43,9.56,10.47,10.11,11.14,9.95,8.97,8.41,9.50,9.30,8.18,7.76,8.74,7.75,7.22,8.46,9.14,8.09,8.91,10.29,8.77,9.00,10.04,11.18,10.40,10.96,12.25,12.63,11.42,11.86,13.23,12.97,12.28,13.54,14.05,13.08,13.38,14.77,15.13,13.46,13.21,14.04,14.60,14.20,14.40,15.39,15.24,14.34,15.15,15.87,14.90,14.09,15.61,15.59,14.98,14.73,16.55,15.88,14.68,14.69,15.97,14.04,13.22,14.67,13.62,12.21,12.14,13.39,12.62,11.38,12.45,12.17,11.67,11.21,11.79,11.65,10.08,10.25,11.31,10.47,9.46,8.10,8.90,6.87,7.85,9.80,9.08,7.89,8.47,10.23,8.72,8.29,9.41,10.26,8.73,8.49,10.23,10.38,9.60,10.20,11.26,10.92,10.68,12.26,13.05,12.64,12.99,13.52,13.71,14.07,14.34,14.33,14.07,13.23,13.05,12.91,12.02,11.67,11.65,11.83,10.44,9.18,9.10,10.07,9.92,10.51,11.38,11.57,12.20,12.37,12.69,13.74,14.65,15.99,15.70,16.54,16.29,17.98,17.61,17.93,17.87,18.17,18.76,18.76,18.70,18.10,18.23,18.28,18.09,17.30,18.04,18.51,17.03,16.68,17.15,16.44,15.75,14.81,14.35,13.56,14.54,14.80,13.92,14.57,15.32,15.12,15.06,15.66,16.49,15.93,16.43,18.10,17.31,16.78,17.86,18.26,17.67,17.23,17.35,17.48,17.81,16.71,17.48,17.84,17.15,17.31,18.10,18.10,16.81,17.66,18.57,17.85,17.55,18.64,18.61,17.76,18.08,19.03,18.58,18.10,18.79,19.59,20.09,20.10,18.91,19.31,20.48,19.72,18.80,19.87,20.49,19.41,18.76,20.37,20.15,18.83,19.53,20.61,19.43,18.75,19.63,19.88,18.89,18.09,18.76,31.56,31.55,31.54,31.49,31.48,31.50,31.46,31.46,31.45,31.43,31.40,31.40,31.40,31.34,31.35,31.34,31.19,31.16,31.18,31.03,31.06,31.08,31.04,31.07,30.94,31.02,31.00,31.02,31.06,30.98,30.97,31.06,31.02,30.96,30.95,31.00,30.94,30.85,31.01,30.98,31.01,30.91,30.86,30.83,30.94,30.77,30.82,30.77,30.63,30.71,30.59,30.70,30.46,30.56,30.36,30.24,30.10,30.08,29.99,30.52,30.48,30.48,30.43,30.76,30.67,30.67,30.76,30.84,30.85,30.80,30.96,30.94,30.91,31.03,31.01,31.06,31.04,31.05,31.14,31.06,31.06,31.07,31.05,31.07,30.99,31.07,31.13,31.01,31.06,30.89,30.87,31.03,30.88,30.66,30.78,30.82,30.73,30.54,30.56,30.64,30.60,30.63,30.27,30.25,30.14,30.04,30.05,29.96,30.01,30.43,30.20,30.43,30.61,30.56,30.61,30.79,30.96,31.07,31.05,31.09,31.04,30.93,30.90,30.94,30.71,30.71,30.73,30.68,30.48,30.66,30.41,30.49,30.34,30.05,30.09,30.17,30.07,30.22,30.40,30.58,30.71,30.97,31.16,31.11,31.03,31.05,31.18,31.11,31.04,31.18,31.16,31.09,31.00,31.16,30.98,30.92,31.09,31.09,30.92,30.65,30.95,30.87,30.71,30.53,30.66,30.66,30.41,30.41,30.52,30.45,30.63,30.53,30.54,30.72,30.78,30.64,30.74,30.88,30.87,30.92,31.00,31.05,31.05,31.05,31.21,31.16,31.22,31.20,31.25,31.25,31.23,31.25,31.27,31.24,31.25,31.21,31.26,31.11,31.18,31.18,31.19,31.17,31.05,31.15,31.09,31.06,31.03,31.06,30.95,30.91,30.91,30.84,30.80,30.77,30.78,30.76,30.76,30.74,30.75,30.72,30.88,30.82,30.71,30.80,30.92,30.94,30.89,30.86,30.98,30.95,30.99,31.01,31.00,30.93,30.94,31.10,30.85,31.00,31.13,31.22,30.93,31.01,31.26,31.15,31.03,31.17,31.43,31.45,31.32,31.32,31.22,31.14,31.17,31.23,31.12,31.06,30.99,31.11,30.98,31.00,30.86,30.94,30.97,30.83,30.82,30.90,30.90,30.73,30.71,30.86,30.82,30.93,30.85,30.95,30.92,30.80,30.92,30.99,30.95,30.78,31.05,31.04,30.96,31.06,31.18,31.12,31.17,31.25,31.27,31.27,31.37,31.35,31.32,31.24,31.35,31.39,31.33,31.35,31.36,31.33,31.19,31.35,31.38,31.21,31.26,31.08,31.06,31.20,31.22,30.85,30.95,31.01,31.10,30.87,30.84,31.15,31.22,31.24,31.44,31.44,31.52,31.42,31.43,31.47,31.50,31.42,31.43,31.41,31.48,31.46,31.40,31.38,31.43,31.43,31.45,31.40,31.30,31.44,31.34,31.35,31.31,31.38,31.27,31.24,31.17,31.19,31.04,31.15,31.32,31.22,31.14,31.29,31.23,31.30,31.28,31.30,31.34,31.34,31.33,31.40,31.38,31.31,31.36,31.29,31.06,31.04,30.88,31.18,31.25,31.13,31.10,31.29,31.30,31.11,31.21,31.30,31.18,31.22,31.33,31.34,31.22,31.26,31.37,31.30,31.31,31.36,31.34,31.36,31.39,31.46,31.38,31.34,31.40,31.39,31.33,31.37,31.42,31.33,31.26,31.34,31.36,31.23,31.27,31.35,31.25,31.11,31.13,31.18,31.11,31.04,31.09,31.15,31.11,31.07,31.11,31.08,31.02,31.05,31.02,31.02,31.02,30.89,31.00,31.01,30.94,31.03,30.98,31.00,30.97,30.95,30.92,31.02,30.99,30.88,30.86,30.94,30.91,30.75,30.79,30.84,30.78,30.66,30.74,30.66,30.82,30.85,30.87,30.83,30.86,30.89,30.93,30.86,30.93,30.93,30.97,30.99,30.96,31.02,31.01,31.09,31.11,31.14,31.17,31.35,31.33,31.36,31.26,31.20,31.15,31.13,31.01,31.02,31.08,30.97,30.82,30.95,30.88,30.80,30.80,30.88,30.84,30.77,30.72,30.74,30.78,30.80,30.83,30.90,30.72,30.76,30.86,30.81,30.89,30.91,30.84,30.84,30.93,30.96,30.88,30.83,30.97,30.95,30.98,30.95,31.07,31.03,30.91,31.00,31.10,30.93,30.90,30.94,31.01,30.87,30.88,30.90,30.93,31.00,31.02,30.88,30.97,30.92,30.91,30.90,30.98,30.81,30.94,30.73,30.76,30.95,30.87,30.84,30.76,30.96,30.72,30.87,30.96,30.88,30.87,30.90,31.00,30.95,30.76,30.96,30.98,30.80,30.68,30.95,30.95,30.78,30.89,30.96,30.90,30.89,30.96,30.93,30.84,30.85,30.97,30.94,30.95,31.02,31.03,30.99,31.02,31.09,31.04,30.98,31.10,31.01,30.90,30.99,31.10,30.95,31.00,31.10,31.08,31.06,31.05,31.17,31.11,31.12,31.15,31.18,31.11,31.09,31.07,31.01,31.12,31.11,31.06,31.06,31.16,31.13,31.03,31.09,31.11,31.06,31.04,31.07,31.09,31.09,31.06,31.10,31.07,31.05,30.88],[30.53,30.06,29.31,29.39,28.76,28.19,27.58,27.43,26.30,25.07,24.70,24.07,22.47,22.20,22.21,21.26,19.64,19.33,18.88,17.54,17.72,18.41,17.74,18.27,17.97,17.84,17.45,17.99,17.49,16.92,16.71,17.19,16.59,15.90,16.00,16.49,15.31,15.15,15.88,16.44,14.73,14.07,15.59,15.79,14.96,15.19,15.95,15.58,14.40,15.56,16.69,15.44,14.75,16.44,17.58,16.11,17.04,17.79,17.92,16.91,18.04,18.46,16.94,17.11,18.49,18.18,16.85,17.84,18.63,17.85,16.98,18.50,18.54,17.41,17.53,18.71,17.72,17.77,19.08,19.45,18.57,19.81,18.89,20.49,19.54,18.00,18.52,17.86,17.02,16.71,16.99,17.79,17.76,17.32,18.01,18.64,18.56,18.42,18.67,19.54,19.77,20.17,19.87,19.66,19.57,19.75,18.80,18.32,18.55,18.55,17.99,18.98,19.06,18.46,18.65,19.72,18.34,18.21,17.59,17.06,17.64,18.30,16.68,16.81,17.52,17.53,16.02,16.60,16.93,15.20,15.98,14.35,15.19,15.88,16.33,15.82,16.43,15.56,15.56,16.06,16.23,16.10,15.34,15.90,16.18,15.12,14.82,15.92,15.79,14.81,15.36,16.36,15.89,14.72,15.68,16.05,15.00,14.62,15.34,15.45,13.81,14.55,15.36,14.92,13.55,14.33,15.36,14.43,13.43,14.39,13.02,13.09,11.99,13.42,12.55,11.85,12.81,13.07,12.36,12.46,13.20,12.78,12.35,13.06,13.16,13.07,13.04,13.85,13.73,13.67,13.98,14.20,14.55,14.95,16.06,14.99,14.68,14.79,14.61,14.04,13.99,14.09,13.27,12.81,13.19,13.04,11.94,12.26,12.75,11.70,10.95,11.90,11.94,10.87,11.05,11.69,11.34,10.05,11.06,11.66,10.98,10.85,12.08,11.91,10.88,11.66,12.73,12.26,11.01,11.51,10.90,10.42,10.13,9.73,9.23,8.66,8.67,8.52,7.62,6.98,7.57,7.16,5.76,5.66,6.16,6.62,3.49,4.54,6.98,6.43,6.96,8.92,8.39,8.16,8.82,10.03,8.89,8.85,10.71,10.70,9.65,9.96,11.22,10.81,10.69,11.88,12.80,12.35,12.65,13.74,14.20,14.18,13.79,14.51,13.50,12.15,12.46,13.01,11.66,10.76,11.50,11.58,10.01,10.19,11.44,10.56,8.15,9.91,10.68,8.78,7.87,6.77,6.83,7.12,5.52,4.92,5.51,7.33,7.39,7.53,8.32,9.16,9.90,10.20,11.48,11.78,11.29,10.13,10.30,9.78,9.14,8.69,8.32,8.61,7.97,6.81,5.81,5.53,3.95,3.14,2.63,2.27,1.48,0.77,1.62,2.06,3.28,3.87,4.51,3.43,4.00,4.72,5.10,4.58,4.92,6.07,6.38,6.29,7.43,7.91,6.85,7.85,8.61,9.48,9.07,8.73,9.22,8.54,7.60,7.89,7.48,5.96,6.14,6.64,6.25,3.67,5.23,5.53,3.57,3.42,5.83,4.93,7.10,6.62,8.42,7.82,8.85,8.10,6.58,8.07,8.24,6.72,7.21,8.22,7.56,6.70,8.09,8.17,7.48,7.68,8.30,8.63,7.75,8.03,9.05,8.44,9.32,7.80,7.22,6.70,7.25,7.50,6.70,5.97,6.98,6.58,6.30,7.09,7.49,7.04,8.00,8.87,8.26,8.36,9.42,10.35,10.05,10.69,12.20,12.78,11.97,12.80,13.69,13.84,13.18,14.28,14.95,14.43,13.96,15.30,15.80,14.91,14.62,15.40,15.81,15.73,15.80,16.61,16.12,15.65,16.49,16.96,16.10,15.31,17.34,16.98,16.08,16.03,17.61,16.95,16.40,16.47,17.60,16.18,15.19,16.22,15.92,14.29,13.89,14.86,14.54,13.30,13.46,13.42,13.08,12.41,12.67,12.76,11.50,11.41,12.34,11.35,10.12,8.66,8.93,7.56,7.77,10.45,9.24,7.83,9.83,11.00,9.61,9.38,10.82,11.48,10.23,10.79,11.75,11.70,11.38,12.36,12.86,12.87,12.92,14.10,14.21,14.25,15.27,15.77,15.28,15.78,15.46,15.49,15.01,14.11,14.14,13.64,12.95,12.94,12.55,12.00,10.81,10.57,9.47,10.33,11.12,11.36,11.21,12.58,12.87,12.71,12.99,14.43,15.10,16.74,17.04,17.16,17.41,18.68,18.91,19.05,19.26,20.03,20.54,20.27,20.55,20.17,19.82,19.67,20.01,18.96,20.33,20.70,19.57,18.91,19.43,19.30,18.18,17.47,16.49,16.10,16.71,16.98,16.15,16.50,17.42,17.17,17.14,17.62,18.25,17.82,18.12,19.36,19.14,18.25,19.29,19.83,19.15,18.71,18.71,19.13,19.31,18.01,19.25,19.01,18.52,18.74,19.56,19.59,18.22,19.13,20.19,19.23,19.00,20.45,20.41,19.52,19.97,20.98,20.66,20.36,20.97,21.88,22.69,22.44,21.13,21.28,22.81,21.56,20.86,22.06,22.76,21.51,20.51,22.58,22.95,20.49,21.49,22.67,21.43,20.41,21.61,21.85,20.38,19.76,20.21,31.56,31.57,31.55,31.52,31.50,31.54,31.50,31.47,31.48,31.47,31.45,31.46,31.44,31.40,31.40,31.44,31.35,31.35,31.31,31.25,31.25,31.24,31.22,31.23,31.14,31.14,31.15,31.19,31.17,31.09,31.06,31.19,31.15,31.09,31.06,31.22,31.14,31.06,31.19,31.14,31.16,31.06,30.97,30.93,31.01,30.94,30.94,30.90,30.78,30.85,30.79,30.84,30.71,30.76,30.57,30.56,30.32,30.35,30.31,30.67,30.69,30.62,30.72,30.89,30.83,30.82,30.89,30.95,30.96,30.95,31.05,31.05,31.02,31.12,31.12,31.15,31.08,31.18,31.26,31.18,31.18,31.18,31.13,31.13,31.04,31.10,31.16,31.05,31.11,30.99,30.94,31.08,31.00,30.82,30.90,30.92,30.90,30.69,30.60,30.80,30.65,30.73,30.39,30.36,30.32,30.25,30.16,30.21,30.16,30.59,30.48,30.61,30.69,30.61,30.65,30.84,31.01,31.09,31.09,31.10,31.07,30.93,30.95,30.99,30.78,30.79,30.80,30.74,30.64,30.81,30.54,30.70,30.51,30.27,30.20,30.34,30.31,30.47,30.53,30.68,30.82,31.03,31.19,31.16,31.06,31.05,31.16,31.14,31.03,31.14,31.20,31.13,31.07,31.20,31.08,30.95,31.08,31.08,30.96,30.80,31.01,30.98,30.83,30.73,30.82,30.85,30.60,30.58,30.72,30.64,30.81,30.76,30.84,30.93,31.03,30.92,30.86,31.03,31.08,31.05,31.06,31.15,31.14,31.08,31.21,31.27,31.23,31.18,31.32,31.33,31.26,31.27,31.34,31.37,31.33,31.34,31.27,31.20,31.30,31.33,31.20,31.22,31.25,31.22,31.12,31.16,31.20,31.12,30.98,31.06,31.11,30.94,30.92,31.01,31.05,30.94,30.97,30.92,30.93,30.87,30.98,30.96,30.84,30.96,30.99,31.05,30.94,30.94,31.05,31.02,31.09,31.08,31.04,31.04,31.11,31.13,30.96,31.08,31.22,31.25,31.04,31.19,31.28,31.24,31.20,31.24,31.42,31.47,31.38,31.39,31.29,31.26,31.34,31.28,31.21,31.24,31.18,31.18,31.19,31.21,31.09,31.06,31.11,31.05,31.01,31.02,31.04,30.87,30.84,30.94,30.89,31.02,30.99,31.07,31.04,30.92,31.10,31.16,31.13,31.03,31.28,31.23,31.18,31.27,31.34,31.34,31.31,31.36,31.41,31.42,31.45,31.45,31.42,31.38,31.38,31.46,31.39,31.40,31.44,31.40,31.32,31.41,31.44,31.38,31.37,31.29,31.24,31.36,31.35,31.18,31.20,31.23,31.26,31.12,31.17,31.27,31.32,31.32,31.42,31.45,31.52,31.48,31.52,31.43,31.56,31.56,31.50,31.49,31.51,31.53,31.44,31.46,31.46,31.53,31.48,31.47,31.37,31.43,31.37,31.38,31.40,31.42,31.31,31.27,31.21,31.26,31.11,31.22,31.41,31.28,31.22,31.35,31.31,31.29,31.26,31.38,31.40,31.33,31.37,31.43,31.43,31.27,31.29,31.30,31.08,31.08,30.95,31.17,31.25,31.13,31.12,31.28,31.27,31.12,31.18,31.34,31.23,31.25,31.36,31.40,31.28,31.30,31.39,31.36,31.29,31.37,31.31,31.42,31.43,31.49,31.45,31.38,31.44,31.45,31.37,31.44,31.50,31.41,31.24,31.38,31.33,31.19,31.26,31.29,31.20,31.12,31.09,31.23,31.18,31.11,31.15,31.26,31.20,31.19,31.21,31.27,31.18,31.18,31.23,31.21,31.11,31.11,31.10,31.09,31.08,31.10,31.07,31.09,31.09,31.08,31.03,31.11,31.08,31.02,30.97,31.02,31.01,30.91,30.89,30.90,30.89,30.77,30.87,30.74,30.94,30.96,30.96,30.92,31.01,31.03,31.00,31.01,31.05,31.09,31.07,31.12,31.17,31.21,31.16,31.20,31.23,31.31,31.28,31.41,31.35,31.42,31.26,31.24,31.18,31.14,31.16,31.15,31.08,31.04,31.03,31.05,30.99,30.94,30.98,30.96,30.98,30.94,30.91,30.85,30.94,30.92,30.96,30.93,30.82,30.83,30.92,30.88,30.95,30.97,30.96,30.99,31.01,31.01,30.93,30.95,31.01,31.00,31.03,31.01,31.09,31.06,30.99,31.04,31.13,31.00,31.02,31.06,31.05,31.02,30.98,31.01,30.97,31.05,31.05,30.92,30.99,30.98,30.94,30.94,31.01,30.84,30.97,30.79,30.84,30.99,30.95,30.91,30.86,31.04,30.80,30.93,31.04,30.97,30.94,30.96,31.06,31.00,30.89,31.02,31.04,30.90,30.80,31.01,31.02,30.94,30.99,31.05,31.03,30.99,31.06,31.05,30.94,30.96,31.06,31.03,31.06,31.11,31.13,31.10,31.15,31.16,31.14,31.10,31.15,31.11,31.01,31.09,31.16,31.04,31.03,31.16,31.14,31.09,31.12,31.21,31.14,31.14,31.20,31.22,31.15,31.15,31.10,31.08,31.18,31.15,31.12,31.11,31.19,31.21,31.07,31.13,31.15,31.13,31.10,31.10,31.15,31.15,31.09,31.14,31.14,31.09,30.94],[30.41,30.03,29.28,29.27,28.69,27.90,26.96,26.62,25.55,23.77,23.29,22.33,20.31,20.34,20.04,18.71,16.79,16.55,15.23,13.79,13.08,13.20,12.92,12.77,12.33,11.98,11.19,11.11,10.50,9.96,10.26,10.49,9.79,9.43,9.68,10.21,8.73,8.89,9.49,10.09,9.33,8.40,9.46,9.66,9.01,8.84,9.58,9.35,8.85,9.22,9.69,9.35,8.63,9.18,9.65,9.26,9.81,10.16,10.64,10.03,11.03,10.87,9.80,10.20,11.41,10.39,9.89,11.09,11.39,10.40,10.23,11.88,11.49,10.35,11.30,12.04,11.14,11.14,12.28,12.64,11.72,12.99,12.38,12.83,12.14,11.84,11.37,11.09,10.27,9.83,9.46,10.71,10.62,9.88,10.28,11.19,10.60,10.23,11.24,11.73,11.32,12.65,12.77,11.81,11.54,11.89,11.07,10.71,11.32,11.00,10.12,11.00,11.07,10.69,11.50,11.86,10.72,10.87,10.23,10.23,10.54,10.31,9.27,9.63,10.16,9.65,9.07,9.55,9.49,8.56,9.25,8.65,9.23,9.40,9.81,9.32,10.00,10.02,9.69,10.19,10.24,10.31,10.08,10.74,10.46,9.53,10.08,10.89,10.02,9.39,10.55,10.96,10.42,9.73,9.80,10.27,9.27,9.01,9.30,9.38,8.73,8.79,9.52,9.13,8.33,8.74,9.03,8.73,8.58,8.50,7.82,8.11,6.78,7.99,7.21,6.95,7.86,8.00,7.39,7.85,8.22,8.16,7.66,8.30,8.42,8.47,8.29,8.65,9.21,9.10,9.25,9.75,10.17,9.94,11.27,10.35,9.93,9.75,9.90,9.78,9.09,9.21,8.83,8.50,8.47,8.56,8.02,7.90,8.34,7.87,7.03,7.64,7.77,6.72,6.70,7.34,6.99,5.79,6.71,7.12,6.25,6.09,7.18,6.86,6.13,6.92,7.38,7.28,6.74,6.82,6.47,6.22,5.76,5.47,5.15,4.88,4.84,4.57,3.85,3.66,4.11,3.65,3.03,3.13,3.52,3.00,2.51,2.52,2.89,2.89,3.03,3.99,3.42,3.30,4.21,4.61,4.23,4.54,5.50,5.54,4.99,5.68,6.45,6.08,6.11,6.85,7.16,6.83,7.03,7.67,7.79,7.77,7.74,8.05,7.75,6.98,7.03,7.40,6.58,6.14,6.53,6.34,5.49,5.73,6.10,5.22,4.69,5.27,5.52,4.45,4.27,4.20,3.75,3.61,3.45,3.55,3.74,4.46,4.68,4.92,5.01,5.35,6.07,5.96,6.91,6.87,6.49,6.08,5.99,5.87,5.51,5.44,4.77,4.94,4.85,4.36,3.90,3.21,2.78,2.63,2.00,1.62,1.68,1.24,0.76,1.10,1.47,2.18,2.23,1.88,2.44,2.88,2.85,2.70,2.88,3.56,3.76,3.49,4.14,4.39,3.89,4.24,5.02,5.08,4.96,4.78,5.00,4.43,4.24,4.17,3.84,3.37,3.52,3.53,2.87,2.52,3.16,2.97,2.34,1.99,2.78,3.07,3.68,3.60,4.60,4.21,4.75,4.54,3.64,4.64,4.75,4.17,4.20,4.56,4.43,4.01,4.57,4.82,4.30,4.30,5.06,5.24,4.55,4.84,5.35,5.00,5.61,4.84,4.39,3.95,4.35,4.33,4.02,3.51,4.03,3.68,3.39,4.07,4.57,4.10,4.21,5.24,4.78,4.61,5.26,6.00,5.55,6.37,7.00,6.94,6.61,7.48,8.10,7.33,7.12,8.93,8.59,8.15,8.87,9.87,9.88,9.60,8.95,9.69,10.25,9.00,8.95,9.82,9.61,8.60,9.05,9.85,9.19,8.79,9.47,9.72,8.87,8.73,9.83,9.20,8.66,9.15,9.84,9.18,8.44,8.62,8.82,8.35,8.00,8.49,8.56,7.86,7.83,8.08,7.80,6.96,7.62,8.07,6.85,6.45,6.89,7.57,6.16,5.95,6.24,5.18,5.37,6.19,5.71,5.00,5.57,6.13,5.56,5.49,6.25,6.58,5.96,6.30,6.86,6.86,6.64,7.43,7.45,7.42,7.52,8.17,8.00,8.32,8.84,9.16,8.91,8.89,8.71,8.86,8.62,7.90,8.17,8.23,7.75,7.66,7.73,7.54,6.71,6.10,5.64,6.67,6.57,6.43,6.68,7.40,7.41,7.44,7.95,8.34,8.96,10.01,9.80,11.04,10.71,10.34,11.36,11.71,11.42,12.66,13.34,12.74,13.69,12.60,12.31,12.81,12.96,12.55,13.03,13.85,12.55,12.12,12.84,12.31,11.43,11.01,10.65,10.05,10.35,10.64,9.82,9.86,10.56,10.75,9.55,10.19,11.04,10.40,10.01,11.01,11.26,10.44,10.53,11.84,12.01,11.14,12.11,11.93,12.55,11.49,12.74,12.91,11.96,12.66,13.68,12.91,12.12,13.32,14.26,13.03,13.22,14.27,13.60,12.70,13.46,15.00,14.26,13.71,14.11,15.19,15.91,15.75,14.61,14.51,16.02,15.04,13.57,15.21,15.90,15.08,13.91,15.12,15.55,14.12,13.93,15.42,15.07,13.60,14.19,15.15,14.46,13.38,14.45,31.56,31.55,31.53,31.47,31.46,31.48,31.42,31.42,31.42,31.38,31.34,31.36,31.36,31.28,31.29,31.33,31.21,31.16,31.17,31.00,31.03,30.98,31.02,30.97,30.89,30.94,30.85,30.93,30.97,30.94,30.87,30.99,30.97,30.82,30.89,30.95,30.81,30.78,30.84,30.94,30.94,30.83,30.82,30.79,30.83,30.75,30.74,30.71,30.50,30.62,30.42,30.48,30.31,30.41,29.99,30.01,29.67,29.67,29.83,30.37,30.41,30.34,30.32,30.67,30.61,30.51,30.72,30.82,30.78,30.63,30.90,30.91,30.88,30.92,30.99,31.02,30.94,30.99,31.06,30.98,31.01,31.04,30.97,30.99,30.88,30.98,31.10,30.99,31.00,30.83,30.82,31.00,30.82,30.51,30.59,30.77,30.62,30.28,30.30,30.60,30.15,30.39,29.92,29.91,30.04,29.89,29.57,29.71,29.47,30.13,29.96,30.21,30.49,30.31,30.37,30.70,30.89,30.99,30.94,31.00,30.92,30.74,30.80,30.86,30.54,30.53,30.66,30.57,30.35,30.44,29.94,30.18,29.82,29.61,29.37,29.79,29.64,29.75,30.06,30.25,30.53,30.87,31.05,31.08,30.92,30.81,31.05,31.05,30.89,31.12,31.11,30.99,30.91,31.10,30.95,30.82,30.95,30.99,30.82,30.48,30.75,30.77,30.48,30.33,30.52,30.53,30.13,30.11,30.27,30.26,30.55,30.43,30.56,30.65,30.70,30.67,30.73,30.88,30.80,30.94,30.90,31.01,30.93,30.97,31.13,31.07,31.13,31.11,31.17,31.17,31.06,31.12,31.20,31.16,31.21,31.14,31.16,31.00,31.09,31.06,31.02,31.07,30.97,31.05,30.94,30.99,30.94,30.99,30.71,30.88,30.79,30.69,30.64,30.62,30.73,30.58,30.63,30.49,30.66,30.68,30.78,30.70,30.72,30.76,30.81,30.98,30.89,30.83,30.87,30.92,31.00,30.96,30.89,30.89,30.90,30.92,30.74,30.86,30.99,31.07,30.77,30.94,31.05,31.00,30.94,30.97,31.16,31.22,31.09,31.07,31.09,30.98,31.00,31.01,30.98,30.99,30.86,30.94,30.96,30.89,30.79,30.90,30.88,30.78,30.75,30.90,30.87,30.55,30.70,30.84,30.58,30.88,30.73,30.86,30.87,30.69,30.84,30.86,30.85,30.72,30.94,30.92,30.87,30.92,31.04,30.97,30.94,31.05,31.15,31.17,31.26,31.25,31.18,31.08,31.14,31.27,31.17,31.14,31.27,31.22,31.01,31.13,31.29,31.12,31.19,31.03,30.98,31.11,31.04,30.86,30.84,30.91,30.88,30.75,30.81,31.01,31.06,31.04,31.15,31.33,31.26,31.20,31.35,31.34,31.26,31.28,31.20,31.10,31.23,31.24,31.17,31.19,31.25,31.27,31.26,31.27,31.22,31.24,31.11,31.21,31.19,31.25,31.20,31.17,31.10,31.11,31.02,31.04,31.16,31.08,30.95,31.05,31.05,31.12,31.02,31.09,31.04,31.07,31.14,31.09,31.15,31.03,31.05,31.08,30.87,30.92,30.74,31.00,31.12,31.01,31.00,31.12,31.09,30.97,31.04,31.15,31.07,31.09,31.18,31.21,31.10,31.15,31.22,31.15,31.25,31.22,31.27,31.28,31.25,31.32,31.29,31.19,31.26,31.27,31.19,31.19,31.27,31.18,31.02,31.19,31.16,30.98,31.07,31.07,31.03,30.97,30.91,31.02,31.03,30.89,30.96,30.99,31.01,30.91,30.97,30.96,30.95,30.90,30.89,30.94,30.89,30.80,30.92,30.91,30.86,30.87,30.85,30.85,30.89,30.86,30.73,30.89,30.83,30.79,30.60,30.76,30.69,30.54,30.52,30.51,30.48,30.21,30.41,30.27,30.62,30.58,30.57,30.57,30.77,30.74,30.73,30.71,30.79,30.79,30.81,30.82,30.81,30.93,30.85,30.92,30.95,30.97,31.02,31.16,31.15,31.19,30.97,30.99,31.00,30.91,30.87,30.88,30.84,30.75,30.71,30.82,30.74,30.72,30.72,30.75,30.85,30.71,30.68,30.62,30.72,30.64,30.68,30.69,30.45,30.38,30.53,30.31,30.56,30.68,30.63,30.70,30.72,30.79,30.65,30.69,30.89,30.90,30.84,30.85,30.94,30.88,30.78,30.85,30.96,30.74,30.83,30.82,30.80,30.78,30.74,30.69,30.63,30.79,30.80,30.42,30.64,30.64,30.43,30.60,30.69,30.45,30.63,30.45,30.27,30.61,30.59,30.47,30.54,30.74,30.45,30.41,30.66,30.68,30.51,30.57,30.83,30.62,30.38,30.65,30.67,30.41,30.34,30.60,30.64,30.50,30.59,30.69,30.62,30.59,30.74,30.72,30.59,30.65,30.80,30.71,30.79,30.84,30.88,30.89,30.98,30.96,30.83,30.88,30.96,30.83,30.64,30.85,30.94,30.62,30.72,30.96,30.89,30.72,30.87,31.02,30.83,30.83,31.03,31.04,31.02,30.96,30.84,30.84,30.97,30.88,30.81,30.83,31.00,30.99,30.73,30.89,30.97,30.81,30.80,30.93,30.97,30.89,30.85,30.95,30.93,30.84,30.70],[30.14,29.71,28.80,28.96,28.28,27.61,26.81,26.54,25.11,23.35,22.91,21.75,19.78,19.95,19.45,18.28,16.83,16.49,14.92,13.56,13.03,13.28,12.40,12.46,11.16,10.88,10.08,10.29,10.05,9.33,9.38,9.77,8.88,8.72,9.26,9.15,8.11,8.35,8.63,9.29,8.58,7.94,8.84,9.38,8.67,8.55,8.98,9.13,8.42,8.71,9.43,9.21,8.48,8.95,9.88,9.38,10.24,10.47,11.01,10.28,11.16,10.86,9.89,10.27,11.08,10.21,9.61,10.49,10.86,9.74,9.98,11.14,10.89,9.87,10.76,11.25,10.60,10.53,11.41,11.64,10.77,11.80,11.59,12.20,11.37,10.93,10.50,10.40,9.56,9.13,9.14,10.09,10.06,9.42,9.93,10.72,10.36,10.00,11.04,11.49,11.47,12.10,12.72,11.89,12.03,12.40,11.46,10.91,11.70,11.18,10.36,11.39,11.32,10.78,11.55,12.05,10.73,10.48,9.99,9.47,10.09,10.26,9.14,9.26,10.12,9.43,8.67,9.42,9.56,8.50,9.34,8.68,9.18,9.51,10.16,9.44,10.49,9.92,9.68,10.42,10.14,10.91,10.52,11.15,11.04,10.05,10.34,11.22,10.50,9.67,10.63,11.13,10.55,9.62,9.61,10.43,9.52,9.05,9.36,9.67,8.85,8.72,9.40,9.35,8.35,8.63,9.23,8.95,8.30,8.31,7.48,7.81,6.73,7.68,7.02,6.81,7.61,7.67,7.17,7.63,8.02,7.70,7.66,8.15,8.31,8.33,8.38,9.00,8.98,8.99,9.56,9.99,10.08,10.03,11.32,10.75,10.34,10.14,10.11,9.90,9.36,9.37,8.81,8.45,8.50,8.42,7.76,7.75,8.05,7.57,7.02,7.47,7.44,6.66,6.62,7.18,6.80,5.74,6.49,6.94,5.95,5.81,6.92,6.77,5.77,6.33,7.08,6.89,6.00,6.16,5.82,5.45,5.33,5.28,4.88,4.58,4.83,4.57,3.86,3.70,4.08,3.73,2.94,3.13,3.40,3.06,2.49,2.55,3.01,3.12,3.21,3.99,3.74,3.47,4.27,4.64,4.32,4.50,5.24,5.34,5.09,5.38,5.91,5.77,5.82,6.45,6.91,6.65,6.85,7.34,7.62,7.48,7.45,7.47,7.26,6.75,6.77,6.82,6.29,6.04,6.13,5.91,5.29,5.38,5.62,5.21,4.61,4.98,5.08,4.26,4.00,3.94,3.65,3.63,3.44,3.45,3.74,4.15,4.38,4.88,4.95,4.84,5.29,5.70,6.27,6.35,6.39,5.94,5.49,5.57,5.61,5.22,4.79,5.00,5.00,4.14,3.98,3.28,2.93,2.62,2.18,1.76,2.10,1.64,0.96,0.76,0.98,1.40,1.66,1.75,2.32,2.36,2.35,2.33,2.88,3.50,3.72,3.15,3.89,4.25,3.75,3.83,4.51,4.72,4.65,4.45,4.71,4.19,3.70,3.76,3.66,3.10,3.02,3.26,2.94,2.10,2.56,2.97,2.29,1.78,2.67,2.98,3.43,3.48,4.19,4.00,4.57,3.82,3.46,4.15,4.00,3.32,3.70,4.11,3.72,3.22,3.93,4.10,3.64,3.75,4.23,4.31,3.88,4.23,4.75,4.45,5.17,4.36,3.91,3.55,3.76,3.77,3.31,3.13,3.24,2.99,2.70,3.34,3.64,3.35,3.58,4.22,3.85,3.76,4.33,4.86,4.93,5.02,5.57,5.85,5.62,6.10,6.62,6.75,6.66,7.37,7.78,7.64,7.71,8.67,8.97,8.95,8.65,9.43,9.40,8.45,8.73,9.52,8.68,8.08,8.86,9.07,8.04,8.03,9.12,8.84,8.15,8.36,9.40,9.12,8.58,9.28,9.80,9.46,8.56,8.52,8.89,8.39,7.83,8.27,8.51,7.65,7.39,7.78,7.58,6.73,7.30,7.59,6.76,6.42,6.64,7.05,6.06,5.70,5.42,4.83,5.14,5.52,4.94,4.70,5.66,5.76,5.11,5.34,6.07,6.09,5.48,6.11,6.78,6.50,6.50,7.28,7.29,7.32,7.47,8.12,7.92,8.18,8.88,9.26,8.76,8.90,8.50,8.41,7.94,7.70,7.82,7.34,7.07,7.34,6.95,6.59,5.78,5.66,5.15,5.49,6.15,5.86,5.53,6.46,6.69,6.21,6.56,7.43,7.66,8.83,8.98,9.60,9.64,9.85,10.86,11.09,11.18,12.44,12.99,12.75,13.64,12.87,12.16,12.60,13.13,12.44,13.51,14.22,13.01,12.40,13.45,12.79,11.84,11.19,10.40,10.03,10.53,10.77,9.93,9.90,10.92,10.60,9.59,10.24,11.14,10.19,9.84,10.73,11.06,9.95,10.33,11.25,11.20,10.34,10.59,11.03,10.80,10.20,11.12,11.63,11.04,11.03,12.28,11.92,11.26,12.01,13.23,12.23,12.24,13.46,13.61,12.80,13.09,14.38,14.08,13.99,14.03,15.20,15.96,15.99,14.36,14.70,16.08,14.98,14.02,15.27,15.62,14.66,13.79,14.92,15.01,13.58,13.59,14.80,14.07,13.04,13.56,14.09,13.32,12.49,13.16,31.53,31.53,31.50,31.41,31.40,31.48,31.40,31.36,31.41,31.37,31.31,31.32,31.36,31.23,31.26,31.32,31.23,31.15,31.19,31.05,31.09,31.05,31.13,31.06,30.96,30.99,30.94,30.96,30.96,30.92,30.82,30.97,30.96,30.86,30.88,30.99,30.88,30.84,30.94,30.91,30.95,30.85,30.79,30.77,30.83,30.77,30.68,30.65,30.50,30.61,30.34,30.52,30.26,30.28,29.90,29.90,29.61,29.65,29.79,30.22,30.34,30.24,30.23,30.60,30.53,30.43,30.65,30.77,30.70,30.59,30.87,30.83,30.80,30.92,30.95,30.97,30.91,30.99,31.06,31.00,31.00,31.02,30.97,30.97,30.87,30.95,31.03,30.92,30.96,30.80,30.77,30.91,30.72,30.52,30.54,30.67,30.52,30.18,30.24,30.46,30.11,30.29,29.81,29.76,29.83,29.73,29.42,29.52,29.32,30.02,29.86,30.05,30.31,30.26,30.32,30.56,30.77,30.89,30.89,30.95,30.86,30.67,30.74,30.78,30.45,30.35,30.54,30.42,30.18,30.34,29.90,30.20,29.82,29.51,29.48,29.67,29.65,29.84,30.14,30.32,30.57,30.84,31.04,31.04,30.88,30.82,31.02,30.98,30.86,31.08,31.04,30.94,30.84,31.05,30.91,30.76,30.92,31.00,30.77,30.46,30.78,30.75,30.46,30.32,30.52,30.53,30.05,30.09,30.34,30.19,30.50,30.41,30.61,30.66,30.77,30.69,30.70,30.88,30.82,30.94,30.89,31.02,30.95,31.00,31.10,31.10,31.12,31.08,31.16,31.17,31.10,31.11,31.19,31.19,31.23,31.16,31.15,31.03,31.16,31.14,31.02,31.11,31.04,31.07,30.97,31.06,31.01,31.00,30.81,30.93,30.88,30.72,30.73,30.77,30.80,30.65,30.73,30.65,30.72,30.63,30.81,30.76,30.72,30.75,30.76,30.89,30.85,30.82,30.86,30.89,30.97,30.87,30.86,30.91,30.88,30.87,30.73,30.91,30.98,31.07,30.80,30.99,31.12,31.08,30.97,31.09,31.27,31.32,31.20,31.27,31.13,31.05,31.13,31.08,30.95,31.06,30.92,30.91,30.95,30.99,30.91,30.87,30.93,30.88,30.82,30.87,30.87,30.63,30.71,30.79,30.60,30.82,30.72,30.86,30.87,30.76,30.91,30.94,30.93,30.82,31.10,31.05,30.97,31.07,31.11,31.05,31.07,31.16,31.18,31.20,31.28,31.27,31.26,31.17,31.21,31.30,31.26,31.24,31.31,31.27,31.17,31.25,31.32,31.21,31.25,31.15,31.06,31.19,31.16,30.99,30.99,31.05,31.01,30.88,31.00,31.07,31.15,31.08,31.27,31.36,31.38,31.37,31.44,31.36,31.29,31.38,31.29,31.17,31.23,31.28,31.22,31.19,31.24,31.34,31.28,31.30,31.27,31.25,31.17,31.25,31.24,31.19,31.15,31.15,31.09,31.06,31.02,31.06,31.11,31.01,30.95,31.10,31.10,30.99,31.14,31.24,31.17,31.12,31.22,31.26,31.26,31.11,31.13,31.09,30.89,30.88,30.79,30.96,31.08,30.93,30.89,31.09,31.06,30.90,30.99,31.09,31.01,31.05,31.16,31.14,31.07,31.10,31.22,31.18,31.20,31.19,31.21,31.27,31.27,31.35,31.30,31.21,31.24,31.31,31.21,31.17,31.28,31.21,31.02,31.15,31.19,30.99,31.03,31.10,31.05,30.97,30.91,31.06,31.03,30.92,30.96,31.06,31.01,30.95,30.98,31.03,30.96,30.91,30.97,30.97,30.92,30.87,30.95,30.97,30.87,30.89,30.88,30.86,30.91,30.85,30.70,30.86,30.84,30.75,30.59,30.72,30.66,30.52,30.54,30.53,30.45,30.21,30.39,30.27,30.59,30.52,30.54,30.57,30.73,30.74,30.75,30.73,30.77,30.80,30.86,30.88,30.86,30.95,30.93,30.99,31.00,31.05,31.10,31.24,31.20,31.24,31.07,31.06,30.94,30.91,31.01,30.97,30.89,30.79,30.82,30.86,30.77,30.79,30.74,30.74,30.85,30.70,30.64,30.67,30.73,30.61,30.68,30.66,30.42,30.38,30.55,30.36,30.58,30.67,30.63,30.71,30.70,30.74,30.69,30.73,30.86,30.86,30.84,30.81,30.91,30.85,30.77,30.84,30.93,30.77,30.81,30.83,30.82,30.79,30.78,30.74,30.67,30.87,30.84,30.55,30.75,30.69,30.53,30.69,30.74,30.53,30.66,30.50,30.31,30.69,30.67,30.56,30.60,30.76,30.48,30.46,30.71,30.67,30.57,30.62,30.87,30.66,30.43,30.72,30.75,30.45,30.44,30.67,30.66,30.51,30.59,30.70,30.60,30.56,30.71,30.69,30.54,30.64,30.81,30.73,30.83,30.89,30.92,30.92,31.01,30.98,30.88,30.94,30.99,30.85,30.68,30.89,30.96,30.70,30.76,30.99,30.92,30.79,30.91,31.03,30.88,30.91,31.04,31.06,31.04,30.97,30.84,30.82,30.97,30.95,30.83,30.87,31.01,30.99,30.77,30.93,30.99,30.85,30.87,30.94,31.00,30.91,30.89,31.00,30.99,30.94,30.75],[30.43,29.92,29.11,29.32,28.55,28.08,27.15,26.87,25.85,24.14,23.52,22.39,20.62,19.96,19.39,18.26,16.73,16.22,14.61,13.12,13.04,12.87,12.31,12.39,11.39,10.79,10.11,10.16,10.05,9.09,9.60,9.86,8.92,8.76,9.39,9.39,8.52,8.60,9.24,9.95,9.16,8.41,9.12,9.81,9.15,8.88,9.28,9.47,8.66,8.79,9.60,9.42,8.46,8.95,9.99,9.38,10.24,10.68,11.21,10.65,11.36,11.11,10.17,10.67,11.26,10.47,9.97,10.85,11.01,9.94,10.36,11.42,11.22,10.22,11.15,11.50,10.69,10.70,11.63,11.85,10.79,11.86,11.70,12.18,11.19,10.96,10.40,10.32,9.35,9.13,9.01,9.82,9.94,9.55,9.95,10.61,10.50,10.02,10.87,11.34,11.79,12.81,13.21,12.31,12.01,12.50,11.71,11.12,11.71,11.16,10.33,11.34,11.21,10.44,11.31,11.59,10.40,10.26,9.77,9.15,9.65,10.10,8.79,8.76,9.77,9.16,8.39,8.97,9.36,8.31,9.12,8.37,8.96,9.47,10.11,9.65,10.60,10.04,9.94,10.58,10.80,11.10,10.74,11.43,11.39,10.41,10.70,11.57,10.86,10.18,11.02,11.57,11.00,10.22,10.16,10.87,10.02,9.49,9.96,10.10,9.26,9.09,9.75,9.59,8.61,8.75,9.27,8.89,8.43,8.21,7.39,8.04,7.12,7.94,7.44,7.25,7.87,8.11,7.90,8.16,8.57,8.32,8.31,8.69,9.08,9.06,8.98,9.57,9.74,9.69,10.03,10.51,10.74,10.48,11.66,10.97,10.66,10.53,10.47,10.17,9.91,9.82,9.18,9.02,9.07,8.79,8.14,8.27,8.36,7.80,7.39,7.74,7.62,6.75,6.85,7.25,6.70,5.73,6.57,6.76,5.66,5.59,6.73,6.25,5.39,5.97,6.67,6.25,5.41,5.77,5.58,4.94,4.89,5.02,4.53,4.08,4.41,4.46,3.59,3.60,4.10,3.89,3.18,3.29,4.00,3.69,2.99,3.19,3.64,3.43,3.28,4.07,4.00,3.71,4.13,4.89,4.67,4.46,5.10,5.57,5.00,5.12,5.94,6.04,5.89,6.22,6.81,6.85,6.81,7.04,7.65,7.52,7.51,7.70,7.24,7.00,7.16,7.28,6.63,6.49,6.83,6.57,5.83,6.17,6.44,5.92,5.38,5.90,5.88,5.27,5.12,4.66,4.29,4.33,4.12,4.16,4.40,5.18,5.38,5.72,5.90,5.92,6.34,6.61,7.26,7.35,7.25,6.79,6.46,6.39,6.34,5.98,5.42,5.49,5.43,4.87,4.45,3.80,3.62,3.18,2.51,2.39,2.51,2.13,1.38,1.04,0.76,0.97,1.43,1.53,1.85,1.67,1.80,2.07,2.32,3.18,3.25,2.57,3.30,3.64,3.16,3.11,3.84,4.21,4.15,3.65,4.08,3.70,3.01,3.05,3.27,2.81,2.48,2.88,2.86,1.88,2.11,2.91,2.43,1.85,2.53,3.36,3.47,3.32,4.06,3.93,4.46,3.61,3.33,3.85,3.81,3.01,3.12,3.74,3.31,2.73,3.34,3.64,3.17,3.12,3.68,3.74,3.35,3.62,4.14,3.98,4.70,4.00,3.46,3.15,3.60,3.46,2.71,2.80,2.96,2.71,2.23,3.15,3.39,2.98,3.58,4.17,3.70,3.71,4.23,4.64,4.63,5.05,5.45,5.59,5.51,5.93,6.37,6.43,6.68,7.11,7.37,7.38,7.46,8.26,8.43,8.54,8.29,8.86,8.99,8.17,8.35,8.90,8.27,7.71,8.34,8.51,7.74,7.72,8.52,8.16,7.69,7.83,8.75,8.45,8.07,8.82,9.28,8.98,8.06,8.03,8.41,7.87,7.41,7.90,8.04,7.26,6.98,7.35,7.32,6.40,6.81,7.34,6.59,6.17,6.47,6.88,6.03,5.79,5.61,5.19,5.15,5.37,4.94,4.70,5.52,5.50,4.87,5.20,5.84,5.68,5.35,6.03,6.46,6.16,6.14,6.80,6.76,6.69,7.01,7.75,7.49,7.60,8.50,8.90,8.22,8.53,8.01,7.86,7.32,7.19,7.20,6.66,6.45,6.72,6.29,5.97,5.33,5.22,4.69,5.17,5.64,5.43,5.42,5.93,6.43,5.85,6.21,7.01,7.25,8.25,8.58,9.05,9.16,9.33,10.28,10.30,10.47,11.76,12.23,12.05,12.87,12.23,11.65,11.96,12.46,11.91,12.92,13.62,12.45,11.88,12.76,12.23,11.41,10.92,10.32,9.39,10.18,10.47,9.55,9.48,10.32,10.04,9.14,9.62,10.40,9.50,9.15,9.99,10.41,9.29,9.64,10.56,10.51,9.58,9.82,10.47,10.29,9.90,10.73,10.93,10.40,10.65,11.66,11.38,10.93,11.72,12.74,11.88,11.95,13.12,12.89,12.46,12.84,13.91,13.56,13.28,13.67,14.70,15.32,15.27,13.90,13.98,15.43,14.31,13.53,14.50,14.95,13.98,13.24,14.15,14.18,13.11,12.94,13.90,13.34,12.35,12.79,13.24,12.71,12.01,12.66,31.57,31.56,31.54,31.47,31.47,31.51,31.43,31.41,31.41,31.39,31.33,31.34,31.39,31.25,31.26,31.33,31.23,31.17,31.15,31.06,31.11,31.08,31.07,31.08,30.91,30.96,30.94,30.91,30.94,30.85,30.81,30.94,30.92,30.81,30.83,30.96,30.83,30.77,30.92,30.84,30.89,30.77,30.71,30.71,30.77,30.66,30.69,30.58,30.41,30.59,30.39,30.46,30.24,30.30,29.99,29.94,29.61,29.75,29.83,30.29,30.27,30.27,30.26,30.60,30.52,30.51,30.60,30.74,30.70,30.64,30.83,30.82,30.80,30.88,30.89,30.96,30.89,30.94,31.03,30.94,30.95,30.99,30.93,30.95,30.89,30.92,30.98,30.88,30.94,30.79,30.74,30.89,30.75,30.57,30.60,30.68,30.56,30.28,30.29,30.47,30.23,30.38,29.89,29.83,29.81,29.68,29.50,29.70,29.54,30.11,29.96,30.17,30.36,30.30,30.36,30.58,30.78,30.88,30.87,30.91,30.83,30.71,30.73,30.77,30.47,30.45,30.54,30.48,30.26,30.35,29.99,30.18,29.96,29.58,29.54,29.64,29.64,29.90,30.10,30.30,30.52,30.77,30.98,30.98,30.82,30.76,30.93,30.94,30.81,31.01,31.01,30.89,30.81,30.99,30.85,30.71,30.88,30.90,30.74,30.43,30.70,30.60,30.47,30.27,30.40,30.40,30.09,30.08,30.26,30.20,30.46,30.31,30.51,30.56,30.64,30.61,30.53,30.74,30.70,30.78,30.78,30.90,30.85,30.92,31.02,31.04,31.05,31.04,31.12,31.13,31.05,31.04,31.19,31.19,31.24,31.13,31.10,31.00,31.12,31.10,31.02,31.04,30.97,31.02,30.90,30.96,30.92,30.88,30.72,30.83,30.80,30.62,30.64,30.66,30.71,30.57,30.66,30.63,30.63,30.59,30.77,30.74,30.69,30.73,30.75,30.84,30.78,30.78,30.84,30.87,30.92,30.84,30.82,30.85,30.87,30.86,30.68,30.87,30.97,31.00,30.76,30.96,31.08,31.00,30.94,31.01,31.22,31.30,31.16,31.22,31.14,31.12,31.11,31.08,31.02,31.07,30.98,30.95,30.96,30.98,30.85,30.85,30.91,30.80,30.76,30.81,30.81,30.53,30.62,30.74,30.61,30.81,30.70,30.80,30.79,30.67,30.82,30.87,30.87,30.72,31.00,31.01,30.94,30.98,31.13,31.12,31.04,31.13,31.21,31.22,31.25,31.21,31.27,31.16,31.20,31.29,31.21,31.16,31.26,31.22,31.12,31.21,31.29,31.16,31.21,31.08,30.97,31.13,31.12,30.90,30.91,30.97,30.95,30.83,30.81,31.01,31.01,31.08,31.26,31.38,31.36,31.35,31.50,31.41,31.37,31.37,31.26,31.23,31.32,31.34,31.25,31.23,31.24,31.31,31.28,31.25,31.22,31.23,31.17,31.23,31.26,31.19,31.14,31.11,31.09,31.04,30.96,31.12,31.10,31.04,31.03,31.12,31.10,31.05,31.11,31.19,31.07,31.07,31.17,31.25,31.13,31.03,31.01,30.94,30.75,30.84,30.71,30.86,31.00,30.91,30.87,31.02,31.03,30.88,30.95,31.07,30.98,31.07,31.12,31.15,31.07,31.13,31.19,31.19,31.21,31.20,31.19,31.22,31.26,31.32,31.29,31.19,31.25,31.27,31.18,31.14,31.27,31.12,30.99,31.10,31.07,30.97,30.97,30.99,31.02,30.94,30.95,31.00,31.01,30.91,31.00,31.01,30.98,30.96,30.95,30.94,30.90,30.88,30.87,30.86,30.85,30.76,30.86,30.90,30.81,30.85,30.82,30.81,30.88,30.77,30.67,30.83,30.79,30.71,30.59,30.70,30.63,30.50,30.53,30.47,30.46,30.26,30.42,30.29,30.59,30.54,30.57,30.54,30.69,30.69,30.70,30.66,30.73,30.72,30.76,30.84,30.83,30.87,30.75,30.98,30.97,30.97,31.05,31.15,31.17,31.16,31.02,31.08,30.90,30.84,30.89,30.95,30.83,30.74,30.70,30.83,30.73,30.70,30.69,30.75,30.78,30.64,30.61,30.63,30.68,30.58,30.67,30.66,30.46,30.46,30.54,30.42,30.57,30.59,30.56,30.68,30.67,30.70,30.68,30.71,30.81,30.82,30.84,30.76,30.90,30.85,30.74,30.85,30.93,30.74,30.82,30.84,30.79,30.78,30.77,30.72,30.68,30.82,30.81,30.56,30.65,30.66,30.53,30.65,30.80,30.53,30.67,30.50,30.40,30.64,30.70,30.55,30.63,30.79,30.47,30.48,30.73,30.65,30.56,30.60,30.83,30.64,30.44,30.69,30.71,30.45,30.39,30.62,30.67,30.52,30.58,30.69,30.62,30.59,30.74,30.72,30.57,30.67,30.78,30.69,30.76,30.84,30.91,30.92,30.96,30.96,30.87,30.90,30.96,30.84,30.66,30.86,30.95,30.67,30.74,30.96,30.93,30.79,30.88,31.01,30.90,30.90,31.00,31.06,31.03,30.98,30.89,30.87,31.00,30.96,30.90,30.91,31.02,31.00,30.83,30.94,30.99,30.89,30.87,30.90,31.00,30.91,30.89,30.94,30.96,30.91,30.74],[30.43,30.10,29.19,29.34,28.77,28.06,27.29,26.92,25.79,24.10,23.33,22.39,20.41,19.69,19.21,18.05,16.63,15.93,14.53,12.75,12.20,11.69,12.06,11.96,11.08,10.50,9.53,9.51,9.34,8.71,9.02,9.24,8.49,8.31,8.76,8.80,7.96,8.11,8.50,9.06,8.43,7.88,8.51,9.10,8.74,8.36,8.77,8.98,8.47,8.45,9.08,9.05,8.30,8.54,9.42,8.96,9.77,10.00,10.56,10.12,10.84,10.42,9.53,10.16,10.62,9.95,9.43,10.32,10.37,9.34,9.70,10.65,10.33,9.54,10.31,10.79,9.98,9.88,10.85,10.99,9.95,10.95,10.88,11.31,10.39,10.31,9.67,9.64,8.95,8.74,8.72,9.41,9.50,8.96,9.37,10.04,9.93,9.46,10.59,10.74,10.92,12.13,12.29,11.43,11.32,11.81,11.06,10.54,11.10,10.57,9.80,10.75,10.53,10.25,10.95,11.16,9.96,9.82,9.31,8.94,9.57,9.52,8.67,8.73,9.62,8.81,8.47,8.86,9.04,8.12,8.78,8.16,8.67,9.04,9.70,9.29,10.10,9.56,9.54,10.06,9.82,10.40,10.13,10.71,10.66,9.68,10.04,10.83,10.17,9.58,10.58,10.87,10.34,9.50,9.37,10.16,9.42,8.81,9.23,9.47,8.76,8.61,9.28,9.09,8.39,8.50,8.85,8.65,8.24,7.93,7.32,7.79,6.51,7.58,6.98,6.76,7.69,7.69,7.35,7.86,8.10,7.87,7.80,8.10,8.42,8.49,8.48,8.86,9.14,9.09,9.44,9.87,10.11,9.98,11.12,10.54,10.00,9.87,9.99,9.76,9.33,9.25,8.85,8.50,8.56,8.56,7.88,7.93,8.14,7.48,7.01,7.63,7.50,6.47,6.71,7.19,6.63,5.61,6.42,6.88,5.67,5.76,6.65,6.36,5.45,6.07,6.56,6.26,5.57,5.69,5.44,4.88,4.88,5.08,4.49,3.92,4.42,4.31,3.36,3.41,3.89,3.88,3.14,3.12,3.85,3.57,3.01,3.40,3.61,3.60,3.39,4.00,4.07,3.65,3.98,4.65,4.64,4.44,4.95,5.41,5.23,5.32,5.79,5.84,5.71,6.07,6.56,6.44,6.64,6.89,7.12,7.08,7.03,7.21,7.01,6.69,6.76,6.77,6.37,6.27,6.50,6.14,5.68,6.01,6.16,5.68,5.32,5.90,5.92,5.23,5.19,4.90,4.55,4.34,4.17,4.42,4.47,5.12,5.53,5.80,5.74,5.83,6.26,6.35,6.84,6.87,6.82,6.44,6.29,6.19,5.99,5.95,5.49,5.32,5.19,4.68,4.31,3.67,3.49,3.28,2.59,2.78,2.76,2.58,1.69,1.56,0.93,0.76,1.01,1.33,1.62,1.45,1.47,1.75,2.02,2.85,2.93,2.37,3.06,3.36,2.91,2.86,3.61,3.81,3.83,3.53,3.78,3.39,2.88,2.94,3.09,2.70,2.30,2.83,2.82,1.87,2.00,2.47,2.60,1.83,2.35,2.89,2.97,3.03,3.84,3.65,4.03,3.36,3.11,3.72,3.62,2.77,2.98,3.57,3.03,2.66,3.18,3.46,2.94,2.98,3.60,3.69,3.09,3.42,4.14,3.81,4.44,3.66,3.29,2.95,3.35,3.25,2.62,2.42,2.69,2.48,2.10,3.01,3.10,2.79,3.16,3.97,3.35,3.35,3.94,4.56,4.56,4.65,5.25,5.46,5.26,5.55,6.05,6.04,6.03,6.85,7.24,7.09,7.15,8.03,8.26,8.21,8.04,8.62,8.73,7.86,8.15,8.73,8.27,7.68,8.31,8.60,7.67,7.77,8.50,8.33,7.86,8.13,8.85,8.61,8.31,8.75,9.27,9.07,8.30,8.18,8.32,8.17,7.63,7.84,8.10,7.38,6.83,7.18,7.19,6.16,6.54,7.21,6.22,5.90,6.17,6.65,5.63,5.41,5.13,4.78,4.98,5.07,4.68,4.64,5.19,5.25,4.79,5.10,5.68,5.74,5.33,5.87,6.48,6.30,6.23,7.09,7.07,6.96,7.16,7.79,7.71,7.67,8.28,8.77,8.18,8.60,8.15,8.06,7.77,7.59,7.70,7.20,6.75,6.86,6.64,6.20,5.50,5.20,4.70,5.26,5.67,5.62,5.42,6.41,6.50,6.11,6.57,7.29,7.68,8.47,8.68,9.25,9.33,9.39,10.42,10.44,10.44,11.68,12.40,11.81,12.68,12.05,11.73,11.92,12.37,11.79,12.47,13.29,12.13,11.53,12.19,11.97,11.19,10.51,9.82,9.27,9.99,10.04,9.22,9.37,10.11,9.72,8.89,9.60,10.25,9.43,9.26,10.09,10.18,9.35,9.57,10.46,10.50,9.61,9.93,10.31,10.24,9.65,10.55,10.79,10.23,10.36,11.49,11.05,10.53,11.40,12.37,11.28,11.61,12.62,12.57,11.75,12.17,13.43,13.19,12.83,13.12,14.33,14.89,14.84,13.60,13.77,14.93,13.97,13.29,14.27,14.55,13.71,12.89,13.99,14.09,12.86,12.84,13.88,13.36,12.14,12.67,13.39,12.66,11.87,12.33,31.55,31.55,31.53,31.47,31.46,31.49,31.43,31.43,31.42,31.38,31.33,31.37,31.35,31.29,31.29,31.35,31.23,31.19,31.20,31.07,31.06,31.04,31.08,31.06,30.97,31.01,30.90,30.91,30.93,30.91,30.82,30.94,30.93,30.82,30.82,30.91,30.76,30.76,30.83,30.82,30.85,30.76,30.76,30.69,30.78,30.70,30.65,30.52,30.34,30.53,30.29,30.42,30.20,30.25,29.84,29.81,29.56,29.61,29.87,30.19,30.32,30.22,30.17,30.51,30.47,30.30,30.58,30.72,30.64,30.54,30.80,30.81,30.80,30.85,30.91,30.98,30.91,30.94,31.03,30.96,30.97,31.05,30.97,31.00,30.93,30.94,31.09,30.98,31.01,30.82,30.81,30.95,30.73,30.42,30.58,30.68,30.50,30.14,30.20,30.48,30.05,30.45,30.02,29.73,29.98,29.91,29.56,29.55,29.57,30.11,29.84,30.09,30.42,30.24,30.33,30.68,30.82,30.97,30.92,30.98,30.88,30.70,30.76,30.79,30.43,30.32,30.52,30.46,30.20,30.26,29.82,30.11,29.77,29.50,29.45,29.66,29.66,29.75,30.08,30.26,30.60,30.79,31.01,31.03,30.82,30.69,30.98,30.97,30.78,31.02,31.02,30.92,30.82,31.00,30.86,30.67,30.84,30.87,30.72,30.30,30.65,30.63,30.30,30.20,30.40,30.35,30.08,29.96,30.17,30.15,30.46,30.36,30.57,30.61,30.69,30.63,30.64,30.83,30.76,30.90,30.78,30.91,30.83,30.90,31.02,30.98,31.04,31.01,31.08,31.10,31.02,31.04,31.15,31.13,31.22,31.12,31.10,31.00,31.10,31.06,30.98,31.07,30.97,30.95,30.90,31.00,30.91,30.94,30.70,30.88,30.74,30.61,30.65,30.68,30.72,30.58,30.66,30.50,30.66,30.67,30.83,30.77,30.73,30.78,30.90,30.96,30.84,30.78,30.92,31.00,31.00,31.01,30.92,30.94,30.93,30.91,30.78,30.86,30.95,31.00,30.76,30.95,31.07,31.00,30.89,30.99,31.13,31.25,31.04,31.08,31.04,31.02,31.02,31.03,30.94,30.98,30.88,30.92,30.99,30.84,30.84,30.89,30.88,30.74,30.75,30.89,30.85,30.56,30.70,30.85,30.66,30.89,30.68,30.79,30.87,30.64,30.83,30.81,30.80,30.71,30.91,30.87,30.82,30.85,30.99,30.87,30.92,30.96,31.10,31.10,31.20,31.23,31.20,31.05,31.08,31.25,31.13,31.04,31.20,31.12,30.93,31.07,31.22,31.02,31.13,30.98,30.91,31.01,30.96,30.84,30.78,30.82,30.86,30.74,30.78,30.95,30.96,31.01,31.17,31.32,31.27,31.25,31.42,31.35,31.24,31.25,31.20,31.22,31.21,31.31,31.17,31.11,31.16,31.29,31.16,31.24,31.17,31.07,31.06,31.17,31.11,31.13,31.15,31.15,31.10,31.04,31.03,31.01,31.02,30.94,30.90,31.04,30.98,30.94,31.06,31.10,31.05,31.05,31.11,31.21,31.07,31.04,30.93,30.91,30.84,30.84,30.79,30.86,30.99,30.95,30.94,30.95,30.95,30.96,30.94,30.92,30.99,31.08,31.08,31.02,31.09,31.16,31.11,31.12,31.21,31.19,31.22,31.22,31.17,31.24,31.25,31.13,31.13,31.21,31.15,31.06,31.11,31.11,31.04,30.99,31.05,31.05,31.00,30.97,31.00,31.04,30.89,30.94,31.06,30.95,30.91,30.96,31.05,30.89,30.90,30.94,30.90,30.84,30.88,30.92,30.83,30.82,30.86,30.84,30.82,30.78,30.69,30.72,30.83,30.71,30.53,30.76,30.70,30.60,30.39,30.57,30.51,30.32,30.34,30.28,30.20,30.01,30.20,30.12,30.41,30.35,30.37,30.43,30.60,30.62,30.56,30.68,30.73,30.77,30.77,30.80,30.82,30.90,30.78,30.90,30.92,30.96,30.94,31.06,31.08,31.05,30.90,30.95,30.94,30.90,30.83,30.91,30.93,30.78,30.73,30.86,30.83,30.73,30.66,30.72,30.83,30.66,30.52,30.57,30.61,30.46,30.50,30.52,30.35,30.31,30.40,30.14,30.40,30.53,30.49,30.53,30.60,30.70,30.61,30.61,30.83,30.91,30.95,30.90,31.04,30.98,30.77,30.89,30.99,30.72,30.74,30.83,30.82,30.68,30.79,30.61,30.49,30.75,30.72,30.30,30.61,30.49,30.39,30.56,30.64,30.39,30.54,30.41,30.24,30.59,30.53,30.49,30.51,30.75,30.52,30.39,30.65,30.68,30.40,30.53,30.80,30.57,30.26,30.54,30.53,30.21,30.19,30.52,30.46,30.30,30.53,30.52,30.36,30.43,30.61,30.54,30.41,30.47,30.69,30.57,30.72,30.75,30.91,30.89,30.98,30.87,30.81,30.86,30.95,30.78,30.61,30.85,30.89,30.62,30.70,30.94,30.85,30.70,30.89,30.99,30.80,30.82,31.00,31.02,31.02,30.92,30.83,30.76,30.89,30.86,30.78,30.72,30.89,30.88,30.68,30.78,30.90,30.74,30.69,30.82,30.93,30.80,30.73,30.87,30.87,30.78,30.65],[30.37,29.88,28.97,29.25,28.47,27.82,27.01,26.38,25.63,23.76,23.20,21.98,20.09,19.46,18.84,17.96,16.57,15.92,14.54,12.88,12.79,12.56,12.18,12.16,11.16,10.55,9.74,9.82,9.76,8.98,9.35,9.80,8.78,8.65,9.29,9.12,8.35,8.45,8.89,9.77,8.98,8.18,9.00,9.75,8.99,8.66,9.17,9.39,8.53,8.55,9.55,9.18,8.29,8.77,9.74,9.12,9.98,10.29,10.86,10.38,11.20,10.88,9.91,10.61,11.17,10.46,9.87,10.91,11.02,9.84,10.26,11.36,11.17,10.04,11.01,11.36,10.66,10.54,11.26,11.49,10.49,11.24,11.40,11.68,10.84,10.89,10.08,10.07,9.28,9.03,8.93,9.84,10.05,9.33,9.67,10.55,10.47,9.93,11.08,11.29,11.67,12.52,12.94,12.24,11.88,12.19,11.52,11.16,11.39,10.90,10.13,11.20,11.02,10.50,11.41,11.45,10.22,10.01,9.60,9.02,9.51,9.85,8.79,8.76,9.84,9.11,8.45,8.93,9.25,8.14,8.89,8.21,8.76,9.16,9.84,9.38,10.24,9.81,9.83,10.47,10.61,10.80,10.43,11.11,11.01,10.06,10.39,11.24,10.62,9.93,10.78,11.10,10.58,9.96,9.79,10.61,9.72,9.31,9.56,9.86,8.95,8.91,9.56,9.38,8.47,8.49,9.01,8.77,8.07,7.93,7.31,7.67,6.75,7.68,7.20,6.87,7.64,7.95,7.49,7.77,8.21,8.13,7.94,8.35,8.76,8.76,8.60,9.20,9.43,9.32,9.70,10.19,10.39,10.15,11.37,10.63,10.44,9.88,10.03,9.89,9.50,9.36,8.82,8.61,8.62,8.46,7.87,7.81,8.03,7.54,7.15,7.36,7.37,6.46,6.61,6.89,6.53,5.53,6.33,6.56,5.58,5.45,6.54,6.15,5.26,5.89,6.52,6.12,5.23,5.58,5.36,4.71,4.66,4.82,4.41,4.00,4.12,4.22,3.58,3.41,3.79,3.79,3.06,3.31,3.80,3.64,3.04,3.58,3.71,3.62,3.23,4.10,4.07,3.73,4.05,4.68,4.57,4.31,4.92,5.44,4.98,5.09,5.80,5.87,5.71,6.14,6.70,6.60,6.62,6.90,7.31,7.29,7.21,7.45,7.14,6.82,6.94,7.12,6.50,6.29,6.66,6.41,5.70,5.96,6.36,5.79,5.20,5.94,5.88,5.28,5.20,4.89,4.61,4.44,4.24,4.46,4.55,5.13,5.47,5.72,5.90,6.01,6.36,6.41,7.08,7.11,6.94,6.47,6.30,6.10,6.00,5.92,5.34,5.30,5.33,4.84,4.47,3.70,3.65,3.48,2.69,2.77,2.86,2.71,1.84,1.66,1.25,0.89,0.76,0.96,1.47,1.34,1.40,1.56,1.83,2.36,2.60,2.09,2.69,3.09,2.67,2.62,3.28,3.58,3.62,3.23,3.63,3.34,2.65,2.80,3.08,2.65,2.21,2.61,2.63,1.95,2.11,2.70,2.67,2.00,2.56,3.25,3.32,3.16,3.77,3.66,3.92,3.46,3.07,3.60,3.55,2.82,2.95,3.39,3.06,2.35,3.03,3.29,2.84,2.81,3.40,3.53,2.83,3.08,3.78,3.55,4.00,3.41,2.88,2.54,2.89,2.82,2.52,2.21,2.56,2.48,1.95,2.78,3.09,2.60,3.26,3.97,3.35,3.42,3.93,4.26,4.26,4.72,5.09,5.16,5.19,5.53,5.88,6.03,6.09,6.65,6.90,6.93,7.06,7.77,7.83,7.94,7.71,8.19,8.29,7.58,7.77,8.32,7.81,7.35,7.88,8.06,7.37,7.35,8.04,7.87,7.40,7.60,8.25,8.17,7.73,8.34,8.79,8.50,7.70,7.67,7.94,7.59,7.10,7.43,7.58,6.92,6.54,6.87,6.86,5.95,6.44,6.79,6.15,5.74,6.18,6.43,5.50,5.39,5.19,4.81,4.76,5.13,4.68,4.44,5.05,5.11,4.52,4.96,5.43,5.32,5.07,5.79,6.07,5.84,5.98,6.57,6.69,6.60,6.86,7.34,7.29,7.38,8.14,8.49,7.92,8.22,7.69,7.53,7.27,7.11,7.10,6.67,6.32,6.53,6.24,5.81,5.09,4.92,4.39,4.93,5.27,5.23,5.04,5.69,6.05,5.61,5.98,6.71,7.13,7.96,8.32,8.79,8.84,8.88,9.81,9.87,10.00,11.17,11.92,11.47,12.44,11.75,11.34,11.65,12.17,11.71,12.50,13.34,12.11,11.53,12.49,11.81,11.03,10.53,9.79,9.06,9.88,9.81,9.00,9.07,9.78,9.45,8.53,9.18,9.84,8.99,8.69,9.69,9.82,8.84,9.10,10.14,10.06,9.21,9.58,9.88,9.91,9.49,10.29,10.56,9.93,10.20,11.26,10.86,10.33,11.38,12.18,11.29,11.58,12.58,12.56,11.97,12.47,13.55,13.28,13.08,13.18,14.28,14.89,14.83,13.61,13.71,14.93,13.92,13.38,14.13,14.62,13.74,12.67,13.75,13.71,12.71,12.47,13.56,12.99,11.78,12.38,12.94,12.38,11.54,12.19,31.56,31.55,31.53,31.46,31.46,31.51,31.42,31.40,31.40,31.37,31.33,31.33,31.36,31.27,31.26,31.32,31.26,31.20,31.19,31.11,31.11,31.07,31.11,31.11,30.97,30.97,30.93,30.92,30.95,30.89,30.81,30.96,30.94,30.79,30.84,30.91,30.82,30.72,30.86,30.84,30.88,30.73,30.71,30.67,30.74,30.66,30.66,30.53,30.39,30.57,30.31,30.46,30.23,30.26,29.94,29.95,29.67,29.71,29.89,30.24,30.34,30.31,30.19,30.56,30.52,30.41,30.59,30.72,30.69,30.55,30.80,30.83,30.80,30.84,30.91,30.96,30.90,30.96,31.01,30.96,31.00,30.99,30.95,30.96,30.88,30.95,31.04,30.92,30.98,30.76,30.77,30.94,30.73,30.50,30.56,30.69,30.52,30.20,30.28,30.48,30.18,30.44,30.02,29.88,29.99,29.89,29.58,29.60,29.62,30.18,29.93,30.17,30.45,30.28,30.36,30.69,30.84,30.97,30.92,30.96,30.90,30.70,30.74,30.82,30.47,30.40,30.56,30.53,30.29,30.35,29.96,30.17,29.89,29.65,29.57,29.73,29.78,29.90,30.09,30.35,30.59,30.83,30.98,31.04,30.87,30.71,30.93,30.96,30.79,31.00,31.00,30.90,30.79,30.98,30.84,30.68,30.83,30.87,30.73,30.36,30.67,30.62,30.38,30.29,30.41,30.40,30.05,30.05,30.28,30.23,30.51,30.36,30.54,30.60,30.66,30.58,30.58,30.76,30.68,30.81,30.75,30.88,30.80,30.87,30.99,31.01,30.99,31.01,31.09,31.12,31.04,31.03,31.19,31.18,31.23,31.15,31.10,31.01,31.13,31.07,30.99,31.08,30.99,30.96,30.90,31.02,30.92,30.89,30.75,30.90,30.73,30.64,30.69,30.70,30.74,30.62,30.74,30.58,30.67,30.69,30.83,30.75,30.76,30.80,30.84,30.95,30.89,30.85,30.93,30.99,30.99,30.92,30.88,30.88,30.89,30.85,30.69,30.87,30.93,30.98,30.77,30.94,31.03,30.98,30.91,31.03,31.17,31.30,31.14,31.21,31.09,31.07,31.08,31.03,30.98,31.03,30.93,30.90,30.97,30.98,30.84,30.88,30.95,30.82,30.78,30.91,30.83,30.59,30.73,30.84,30.63,30.87,30.69,30.80,30.86,30.70,30.81,30.87,30.87,30.73,30.99,30.99,30.90,30.95,31.06,31.03,30.98,31.09,31.15,31.16,31.25,31.28,31.23,31.12,31.12,31.27,31.17,31.14,31.26,31.19,31.07,31.17,31.24,31.12,31.18,31.01,30.94,31.09,31.08,30.89,30.88,30.95,30.90,30.79,30.86,30.99,30.96,31.03,31.19,31.34,31.26,31.36,31.39,31.37,31.25,31.25,31.26,31.13,31.27,31.29,31.18,31.11,31.15,31.28,31.20,31.27,31.18,31.15,31.08,31.17,31.17,31.14,31.12,31.13,31.09,31.06,31.01,31.06,31.04,30.95,30.98,31.05,31.00,30.97,31.05,31.10,30.99,31.03,31.10,31.23,31.05,31.03,31.00,30.83,30.84,30.84,30.77,30.83,30.94,30.90,30.93,30.93,30.94,30.92,30.96,30.98,30.98,31.08,31.11,31.07,31.10,31.14,31.11,31.11,31.21,31.16,31.20,31.20,31.21,31.27,31.25,31.13,31.18,31.26,31.16,31.10,31.10,31.11,31.03,31.02,31.01,31.02,30.94,30.93,31.02,31.04,30.88,30.94,31.07,30.95,30.89,30.99,31.03,30.92,30.91,30.95,30.92,30.89,30.89,30.91,30.84,30.82,30.89,30.88,30.83,30.81,30.79,30.77,30.85,30.76,30.61,30.79,30.76,30.65,30.52,30.67,30.59,30.42,30.44,30.44,30.36,30.18,30.32,30.24,30.54,30.44,30.50,30.53,30.68,30.64,30.67,30.72,30.75,30.78,30.79,30.84,30.85,30.91,30.83,30.94,30.93,30.99,31.00,31.12,31.12,31.11,31.01,30.98,30.91,30.87,30.90,30.93,30.87,30.73,30.78,30.86,30.78,30.78,30.71,30.77,30.87,30.70,30.59,30.65,30.73,30.56,30.60,30.62,30.43,30.43,30.51,30.27,30.49,30.66,30.55,30.66,30.69,30.75,30.68,30.70,30.88,30.90,30.94,30.86,30.98,30.95,30.80,30.90,30.96,30.79,30.81,30.86,30.85,30.77,30.79,30.70,30.61,30.81,30.77,30.45,30.63,30.58,30.55,30.66,30.73,30.53,30.65,30.51,30.38,30.65,30.63,30.58,30.63,30.81,30.56,30.50,30.74,30.73,30.55,30.61,30.87,30.61,30.40,30.66,30.66,30.38,30.36,30.59,30.60,30.47,30.52,30.63,30.55,30.55,30.70,30.63,30.53,30.60,30.75,30.67,30.73,30.81,30.93,30.91,31.01,30.95,30.87,30.90,30.98,30.84,30.65,30.87,30.93,30.65,30.75,30.96,30.91,30.79,30.91,31.00,30.88,30.89,31.03,31.05,31.06,30.99,30.88,30.88,30.98,30.94,30.90,30.87,30.94,30.96,30.79,30.87,30.92,30.84,30.82,30.85,30.96,30.89,30.82,30.90,30.93,30.84,30.71],[29.98,29.50,28.35,28.64,27.92,27.12,26.42,25.98,24.74,22.83,22.58,21.42,19.21,19.38,18.92,17.60,16.41,16.01,14.97,13.62,13.65,13.83,12.76,12.69,11.49,11.12,10.43,10.54,10.47,9.63,10.08,10.42,9.38,9.30,9.94,9.83,8.95,9.03,9.59,10.56,9.60,8.81,9.67,10.21,9.36,9.26,9.63,9.87,8.99,9.05,9.96,9.71,8.70,9.25,10.24,9.72,10.46,10.76,11.39,10.91,11.64,11.34,10.48,11.09,11.56,10.84,10.27,11.39,11.38,10.43,10.78,11.72,11.54,10.69,11.42,11.80,11.13,11.18,11.98,12.14,11.14,11.96,12.10,12.38,11.32,11.26,10.72,10.71,9.86,9.67,9.54,10.46,10.47,9.85,10.14,11.02,10.99,10.38,11.49,11.74,12.08,12.67,13.30,12.59,12.44,12.59,11.89,11.42,11.90,11.41,10.63,11.74,11.44,11.02,11.81,11.93,10.54,10.56,10.19,9.47,9.90,10.44,9.25,9.22,10.38,9.54,8.92,9.40,9.82,8.60,9.51,8.62,9.23,9.74,10.41,9.89,10.92,10.30,10.34,11.00,10.96,11.34,11.04,11.65,11.55,10.65,11.11,11.79,11.17,10.58,11.31,11.64,11.13,10.71,10.50,11.07,10.32,10.01,10.02,10.40,9.58,9.57,10.06,9.94,8.89,9.12,9.63,9.37,8.61,8.42,7.70,8.23,7.25,8.17,7.64,7.47,8.17,8.60,8.16,8.31,8.83,8.85,8.44,8.99,9.62,9.40,9.24,9.87,10.16,10.15,10.34,10.78,11.04,10.93,12.12,11.28,11.08,10.39,10.67,10.49,10.15,9.88,9.44,9.23,9.25,9.00,8.36,8.36,8.61,8.05,7.75,7.90,7.83,7.02,7.09,7.41,6.95,6.10,6.77,7.01,6.05,5.90,7.03,6.60,5.71,6.23,6.86,6.54,5.80,6.04,5.67,4.94,5.06,5.22,4.73,4.33,4.62,4.67,4.02,3.92,4.39,4.30,3.69,3.92,4.49,4.29,3.78,4.07,4.34,3.86,3.64,4.31,4.45,4.23,4.47,4.88,4.91,4.63,5.16,5.59,5.24,5.23,6.14,6.28,6.11,6.42,7.04,7.02,7.03,7.26,7.80,7.59,7.75,8.10,7.53,7.21,7.46,7.42,6.86,6.75,7.06,6.74,6.10,6.59,6.77,6.07,5.74,6.43,6.32,5.59,5.68,5.36,4.96,4.95,4.77,4.92,5.12,5.72,6.07,6.44,6.38,6.52,6.94,7.05,7.74,7.64,7.57,7.12,6.84,6.69,6.62,6.62,5.98,5.82,6.01,5.42,5.03,4.38,4.33,4.15,3.37,3.32,3.40,3.13,2.28,1.95,1.57,1.34,0.89,0.76,1.07,1.29,1.43,1.51,1.66,2.29,2.51,2.06,2.83,2.97,2.40,2.65,3.44,3.59,3.59,3.45,3.84,3.30,2.61,3.02,3.24,2.65,2.42,3.00,3.16,2.29,2.53,3.25,3.11,2.54,3.03,3.83,3.90,3.63,4.33,4.20,4.42,3.74,3.52,3.95,3.86,3.12,3.28,3.73,3.50,2.53,3.42,3.76,3.00,2.90,3.64,3.74,3.07,3.28,4.05,3.70,4.27,3.57,3.07,2.64,3.17,3.33,2.61,2.47,2.86,2.61,2.23,3.01,3.36,2.95,3.40,4.14,3.75,3.74,4.20,4.70,4.81,5.03,5.27,5.70,5.73,5.91,6.37,6.58,6.71,7.06,7.40,7.44,7.40,8.06,8.26,8.34,8.19,8.76,8.65,7.99,8.31,8.81,8.12,7.71,8.30,8.48,7.75,7.77,8.63,8.28,7.73,8.03,8.85,8.65,8.23,8.96,9.47,9.15,8.32,8.15,8.59,8.10,7.46,7.88,8.31,7.45,7.03,7.46,7.34,6.57,7.00,7.33,6.67,6.46,6.74,6.96,6.11,6.01,5.46,5.15,5.39,5.58,5.05,4.92,5.73,5.64,5.05,5.43,5.99,5.79,5.59,6.26,6.45,6.17,6.41,7.13,6.94,7.12,7.30,7.93,7.69,7.88,8.64,8.99,8.41,8.66,8.19,7.86,7.50,7.45,7.46,6.88,6.77,7.10,6.59,6.28,5.48,5.45,4.73,5.17,5.88,5.59,5.28,6.16,6.30,5.91,6.15,7.08,7.13,8.25,8.55,8.93,9.09,9.41,10.21,10.37,10.66,11.90,12.56,12.18,12.96,12.31,11.84,12.20,12.71,12.29,13.13,13.72,12.65,12.06,13.02,12.30,11.66,11.02,10.20,9.62,10.33,10.38,9.64,9.62,10.47,10.07,9.08,9.79,10.50,9.65,9.34,10.21,10.46,9.41,9.77,10.62,10.49,9.69,9.87,10.41,10.02,9.68,10.44,10.83,10.57,10.64,11.60,11.38,10.85,11.68,12.67,11.88,11.98,13.07,13.33,12.39,12.90,13.89,13.62,13.59,13.77,14.71,15.48,15.40,14.13,14.25,15.45,14.35,13.75,14.66,15.03,14.26,13.04,14.37,14.33,13.35,13.13,14.01,13.46,12.55,12.99,13.33,12.81,12.26,12.68,31.54,31.55,31.53,31.45,31.44,31.50,31.43,31.40,31.42,31.41,31.37,31.39,31.38,31.31,31.32,31.37,31.27,31.22,31.25,31.13,31.11,31.08,31.17,31.13,31.02,31.04,30.97,30.98,30.97,30.92,30.81,30.98,30.99,30.87,30.86,30.99,30.90,30.80,30.93,30.90,30.93,30.82,30.78,30.75,30.80,30.76,30.72,30.61,30.48,30.62,30.42,30.51,30.28,30.31,29.98,29.99,29.73,29.82,29.95,30.33,30.41,30.39,30.28,30.62,30.59,30.46,30.67,30.77,30.73,30.62,30.85,30.86,30.83,30.89,30.95,30.99,30.93,31.00,31.07,31.02,31.02,31.02,31.00,30.99,30.87,30.97,31.06,30.95,30.99,30.81,30.78,30.95,30.75,30.56,30.57,30.70,30.54,30.25,30.31,30.49,30.19,30.43,30.02,29.85,30.02,29.96,29.64,29.68,29.62,30.17,29.94,30.19,30.42,30.35,30.39,30.66,30.83,30.95,30.93,30.99,30.91,30.71,30.78,30.85,30.50,30.41,30.58,30.53,30.24,30.38,29.96,30.20,29.90,29.64,29.58,29.75,29.80,29.95,30.20,30.39,30.60,30.85,31.01,31.03,30.86,30.78,30.92,30.96,30.83,31.01,31.02,30.90,30.81,31.00,30.87,30.74,30.88,30.96,30.77,30.47,30.75,30.72,30.49,30.37,30.49,30.48,30.14,30.10,30.32,30.21,30.54,30.40,30.62,30.66,30.73,30.65,30.66,30.85,30.77,30.91,30.84,30.95,30.88,30.94,31.03,31.02,31.04,31.03,31.12,31.14,31.06,31.03,31.19,31.18,31.26,31.15,31.11,31.00,31.14,31.10,30.99,31.07,31.02,31.02,30.94,31.03,30.99,30.94,30.79,30.91,30.81,30.68,30.71,30.73,30.76,30.63,30.72,30.59,30.70,30.65,30.81,30.75,30.74,30.77,30.77,30.95,30.89,30.82,30.91,30.98,31.03,30.93,30.85,30.93,30.91,30.86,30.70,30.91,30.98,31.03,30.82,30.97,31.10,31.03,30.97,31.04,31.22,31.29,31.14,31.29,31.15,31.10,31.10,31.06,31.01,31.07,30.95,30.93,31.01,31.03,30.89,30.91,30.98,30.87,30.81,30.92,30.89,30.62,30.73,30.85,30.61,30.86,30.70,30.83,30.90,30.75,30.85,30.94,30.93,30.79,31.06,31.06,30.98,31.04,31.13,31.10,31.04,31.14,31.22,31.22,31.26,31.28,31.26,31.12,31.14,31.28,31.22,31.19,31.30,31.24,31.14,31.21,31.30,31.18,31.20,31.10,30.99,31.15,31.14,30.95,30.95,31.03,30.97,30.87,30.97,31.05,31.11,31.07,31.20,31.35,31.32,31.36,31.44,31.39,31.34,31.31,31.29,31.12,31.25,31.35,31.20,31.15,31.20,31.31,31.23,31.32,31.26,31.22,31.16,31.22,31.20,31.18,31.15,31.15,31.12,31.10,31.05,31.05,31.13,30.97,30.96,31.08,31.07,30.99,31.11,31.17,31.09,31.05,31.16,31.31,31.11,31.07,31.09,31.00,30.90,30.89,30.79,30.91,31.02,30.93,30.92,30.98,31.02,30.93,30.95,31.03,30.99,31.09,31.11,31.13,31.11,31.14,31.19,31.19,31.22,31.18,31.22,31.25,31.27,31.32,31.28,31.18,31.22,31.29,31.18,31.15,31.19,31.17,31.04,31.08,31.11,31.05,30.97,31.02,31.05,30.98,30.90,31.03,31.07,30.91,30.91,31.05,31.03,30.92,30.94,31.00,30.93,30.89,30.95,30.95,30.85,30.84,30.91,30.93,30.85,30.84,30.82,30.81,30.86,30.79,30.69,30.83,30.82,30.71,30.55,30.70,30.64,30.45,30.50,30.53,30.39,30.20,30.35,30.27,30.56,30.47,30.54,30.56,30.69,30.69,30.71,30.73,30.76,30.77,30.82,30.86,30.82,30.93,30.89,30.98,30.98,31.05,31.06,31.22,31.18,31.18,31.09,31.01,30.89,30.88,30.97,30.93,30.86,30.75,30.79,30.83,30.75,30.79,30.74,30.77,30.87,30.69,30.62,30.69,30.73,30.57,30.63,30.66,30.44,30.43,30.57,30.37,30.54,30.68,30.61,30.66,30.68,30.77,30.72,30.74,30.91,30.92,30.87,30.80,30.90,30.88,30.78,30.84,30.92,30.81,30.84,30.84,30.89,30.81,30.86,30.74,30.69,30.89,30.83,30.48,30.74,30.66,30.56,30.70,30.79,30.55,30.68,30.54,30.37,30.65,30.62,30.59,30.60,30.77,30.51,30.51,30.71,30.72,30.58,30.66,30.89,30.67,30.46,30.71,30.73,30.45,30.40,30.64,30.68,30.50,30.56,30.67,30.58,30.55,30.70,30.69,30.54,30.63,30.81,30.68,30.82,30.84,30.97,30.94,31.05,30.98,30.88,30.91,31.01,30.86,30.68,30.91,30.98,30.72,30.77,31.00,30.93,30.82,30.94,31.04,30.90,30.91,31.05,31.06,31.07,30.98,30.87,30.86,30.99,30.95,30.89,30.84,30.99,30.99,30.77,30.89,31.00,30.86,30.85,30.94,31.00,30.92,30.86,30.99,30.97,30.87,30.73],[30.08,29.73,28.34,28.73,27.95,26.88,26.41,25.73,24.76,22.90,22.40,21.32,19.25,19.16,18.72,17.65,16.49,16.00,14.68,13.39,13.26,13.05,12.23,12.31,11.31,10.89,10.19,10.39,10.06,9.36,9.63,9.91,9.07,9.00,9.57,9.55,8.76,8.74,9.43,10.20,9.36,8.60,9.37,9.85,9.14,9.02,9.33,9.55,8.81,8.81,9.61,9.38,8.39,8.78,9.90,9.18,10.08,10.40,11.02,10.52,11.39,11.09,9.97,10.78,11.29,10.55,9.96,11.09,11.12,10.04,10.43,11.47,10.97,10.18,11.03,11.40,10.76,10.78,11.84,11.72,10.84,11.64,11.54,12.09,11.02,10.99,10.53,10.13,9.62,9.23,9.12,9.96,9.90,9.36,9.55,10.62,10.47,9.79,11.02,11.39,11.61,12.45,12.94,12.15,12.12,12.30,11.47,11.03,11.29,10.91,10.07,11.17,11.02,10.58,11.33,11.54,10.13,10.25,9.81,9.27,9.63,9.89,8.82,8.89,9.95,9.17,8.43,8.91,9.29,8.16,8.97,8.18,8.83,9.13,9.92,9.57,10.49,9.88,10.03,10.78,10.70,11.23,10.92,11.54,11.44,10.38,10.82,11.65,10.99,10.34,11.27,11.54,11.01,10.50,10.30,10.81,10.12,9.59,9.80,10.11,9.28,9.17,9.95,9.54,8.52,8.76,9.26,8.83,8.34,7.96,7.30,7.96,6.93,7.83,7.44,7.19,8.01,8.48,7.99,8.20,8.76,8.66,8.38,8.79,9.20,9.17,9.02,9.69,10.00,9.96,9.99,10.57,10.83,10.66,12.04,11.23,10.88,10.37,10.60,10.23,10.02,9.65,9.39,9.04,9.03,8.91,8.35,8.29,8.39,8.03,7.57,7.74,7.70,6.93,6.90,7.21,6.77,5.87,6.48,6.78,5.68,5.59,6.61,6.10,5.34,5.70,6.57,6.25,5.31,5.57,5.20,4.73,4.59,4.75,4.61,4.17,4.33,4.35,3.75,3.77,4.17,4.21,3.55,3.90,4.39,4.12,3.70,4.05,4.07,3.68,3.51,4.01,4.21,3.98,4.10,4.66,4.71,4.58,4.75,5.25,5.19,4.94,5.74,5.93,5.65,6.07,6.75,6.74,6.50,6.98,7.42,7.22,7.52,7.87,7.29,6.97,7.39,7.30,6.68,6.50,6.92,6.54,5.77,6.35,6.62,5.93,5.40,6.16,6.15,5.34,5.51,5.31,4.84,4.77,4.73,5.00,5.18,5.57,6.01,6.55,6.20,6.37,6.88,7.02,7.62,7.51,7.45,7.13,6.79,6.47,6.60,6.49,5.71,5.57,5.90,5.40,5.28,4.57,4.41,4.38,3.49,3.44,3.58,3.21,2.41,2.12,1.98,1.79,1.48,0.93,0.77,1.06,1.46,1.76,1.65,2.39,2.36,1.68,2.46,2.70,2.10,2.14,2.89,3.09,3.00,2.75,3.15,2.88,2.06,2.51,2.79,2.30,2.13,2.70,2.76,2.15,2.46,3.14,3.00,2.74,3.23,3.89,4.15,3.80,4.27,4.01,4.21,3.85,3.49,3.76,3.77,2.91,2.93,3.46,3.14,2.11,2.82,3.33,2.59,2.23,3.14,3.47,2.80,2.83,3.59,3.55,4.04,3.52,2.84,2.55,3.22,3.21,2.25,2.49,2.99,2.44,2.40,3.30,3.32,2.93,3.66,4.21,3.66,3.81,4.45,4.65,4.73,5.13,5.39,5.77,5.68,6.17,6.59,6.75,6.92,7.35,7.64,7.65,7.88,8.52,8.56,8.56,8.27,8.82,8.76,7.95,8.11,8.72,8.09,7.45,8.02,8.29,7.44,7.36,8.14,7.94,7.27,7.47,8.41,8.25,7.74,8.53,9.00,8.74,7.85,7.68,8.20,7.85,7.17,7.67,8.01,7.22,6.84,7.35,7.38,6.53,7.17,7.47,6.82,6.49,7.11,7.38,6.44,6.53,5.92,5.60,5.68,5.78,5.29,5.17,5.95,5.79,5.09,5.46,6.01,5.81,5.38,6.11,6.31,6.12,6.02,7.02,6.85,6.76,6.90,7.61,7.40,7.43,8.22,8.60,7.97,8.24,7.70,7.47,7.14,7.09,7.06,6.62,6.45,6.72,6.25,5.87,5.11,5.03,4.44,4.87,5.54,5.40,4.95,5.80,6.19,5.89,6.01,6.72,7.10,7.96,8.09,8.65,8.78,8.87,9.66,9.96,10.25,11.33,12.15,11.78,12.62,12.16,11.45,11.97,12.52,12.17,12.91,13.61,12.62,11.96,12.88,12.40,11.54,11.04,10.23,9.44,10.28,10.32,9.46,9.35,10.21,9.86,8.82,9.43,10.28,9.45,8.83,9.80,10.21,9.02,9.25,10.24,10.20,9.30,9.73,10.20,10.12,9.73,10.70,10.94,10.43,10.76,11.65,11.45,10.70,11.89,12.63,11.81,11.95,12.97,13.08,12.32,12.79,13.71,13.62,13.48,13.69,14.72,15.51,15.43,14.05,14.21,15.38,14.23,13.49,14.62,14.79,14.06,13.15,14.05,14.11,13.15,12.95,13.71,13.37,12.37,12.78,13.29,12.72,12.13,12.61,31.51,31.52,31.49,31.43,31.43,31.47,31.41,31.41,31.41,31.40,31.38,31.41,31.36,31.31,31.31,31.37,31.26,31.23,31.27,31.16,31.13,31.13,31.18,31.17,31.01,31.07,31.02,31.01,31.02,30.99,30.88,31.01,31.01,30.88,30.86,31.00,30.91,30.84,30.97,30.91,30.92,30.86,30.79,30.72,30.88,30.77,30.71,30.61,30.48,30.66,30.43,30.59,30.34,30.40,30.11,30.03,29.81,29.94,30.06,30.38,30.49,30.42,30.37,30.64,30.59,30.48,30.68,30.80,30.74,30.64,30.85,30.86,30.81,30.93,30.94,31.00,30.96,31.02,31.08,31.04,31.04,31.08,31.00,31.05,30.97,30.98,31.11,31.01,31.08,30.87,30.89,31.00,30.76,30.60,30.72,30.74,30.60,30.34,30.39,30.57,30.31,30.59,30.24,29.98,30.14,30.10,29.84,29.78,29.90,30.36,30.13,30.36,30.51,30.42,30.48,30.73,30.88,31.02,30.99,31.06,30.96,30.74,30.87,30.89,30.55,30.44,30.67,30.60,30.34,30.45,29.99,30.25,29.97,29.84,29.63,29.82,29.91,30.00,30.31,30.46,30.71,30.88,31.02,31.06,30.86,30.75,30.96,30.95,30.80,31.00,31.03,30.93,30.86,31.00,30.88,30.69,30.81,30.90,30.82,30.52,30.75,30.74,30.48,30.40,30.55,30.52,30.19,30.04,30.32,30.29,30.56,30.50,30.70,30.75,30.81,30.74,30.72,30.86,30.81,30.95,30.89,30.98,30.93,30.94,31.07,31.05,31.07,31.03,31.09,31.10,31.04,31.04,31.17,31.18,31.24,31.16,31.12,31.05,31.14,31.06,30.98,31.08,30.99,31.01,30.95,31.05,30.99,30.99,30.77,30.97,30.84,30.75,30.72,30.84,30.86,30.70,30.79,30.64,30.76,30.69,30.88,30.82,30.79,30.85,30.94,31.00,30.92,30.86,30.98,31.08,31.09,31.03,30.98,31.00,30.92,30.93,30.80,30.96,30.92,31.01,30.84,30.97,31.07,30.98,30.96,31.00,31.20,31.25,31.08,31.22,31.05,31.11,31.04,30.98,31.02,31.08,30.95,30.95,31.06,31.03,30.92,30.96,31.00,30.91,30.89,30.98,30.92,30.70,30.78,30.92,30.77,30.92,30.75,30.84,30.95,30.80,30.91,30.94,30.96,30.85,31.06,31.05,31.00,31.03,31.10,31.06,31.00,31.14,31.18,31.18,31.23,31.27,31.26,31.12,31.14,31.26,31.17,31.14,31.26,31.19,31.10,31.19,31.25,31.13,31.18,31.06,31.00,31.12,31.09,30.99,30.95,30.98,30.94,30.89,30.95,31.02,31.06,31.04,31.20,31.35,31.30,31.36,31.43,31.46,31.36,31.37,31.39,31.22,31.32,31.39,31.26,31.15,31.24,31.39,31.24,31.28,31.21,31.21,31.08,31.16,31.16,31.12,31.13,31.11,31.12,31.09,31.08,31.04,31.07,30.98,30.98,31.09,31.00,30.96,31.00,31.11,31.02,31.03,31.13,31.30,31.11,31.05,31.06,30.96,30.90,30.91,30.84,30.90,30.96,30.99,30.95,30.93,30.99,30.95,30.93,30.93,31.01,31.10,31.10,31.03,31.11,31.12,31.17,31.10,31.24,31.15,31.23,31.24,31.25,31.30,31.27,31.18,31.16,31.30,31.20,31.15,31.22,31.20,31.05,31.08,31.13,31.08,31.01,31.05,31.02,31.01,30.93,30.99,31.07,30.93,30.90,30.99,31.01,30.91,30.90,30.96,30.91,30.87,30.92,30.93,30.84,30.90,30.92,30.85,30.85,30.82,30.73,30.77,30.86,30.77,30.62,30.81,30.80,30.68,30.53,30.67,30.60,30.49,30.43,30.38,30.37,30.09,30.20,30.19,30.53,30.43,30.49,30.47,30.66,30.68,30.64,30.73,30.76,30.85,30.84,30.85,30.91,30.94,30.88,30.94,30.94,31.02,31.02,31.16,31.15,31.19,31.03,30.98,30.96,30.94,30.91,30.92,30.91,30.82,30.82,30.86,30.89,30.85,30.72,30.77,30.91,30.68,30.60,30.66,30.75,30.57,30.59,30.67,30.42,30.42,30.55,30.24,30.54,30.67,30.58,30.65,30.70,30.77,30.73,30.74,30.97,31.00,31.03,30.95,31.02,30.98,30.84,30.87,30.98,30.82,30.81,30.89,30.90,30.79,30.86,30.77,30.60,30.85,30.77,30.41,30.66,30.60,30.51,30.66,30.72,30.52,30.62,30.51,30.33,30.61,30.55,30.55,30.55,30.75,30.49,30.51,30.72,30.75,30.51,30.63,30.87,30.64,30.35,30.63,30.63,30.35,30.30,30.59,30.58,30.40,30.49,30.60,30.51,30.49,30.66,30.62,30.48,30.56,30.75,30.65,30.79,30.80,30.98,30.95,31.03,30.92,30.87,30.92,30.99,30.85,30.69,30.89,30.94,30.65,30.76,31.01,30.88,30.83,30.96,31.02,30.90,30.90,31.08,31.08,31.05,30.94,30.87,30.77,30.89,30.89,30.83,30.70,30.89,30.92,30.69,30.80,30.93,30.81,30.74,30.82,30.96,30.87,30.81,30.93,30.94,30.81,30.71],[30.19,29.78,28.84,29.01,28.35,27.48,26.80,26.35,25.40,23.48,22.89,21.65,19.95,19.78,19.40,18.47,16.91,16.35,15.02,12.90,12.62,12.38,12.22,12.04,10.84,9.99,9.28,9.14,8.88,8.22,8.61,8.82,8.00,8.18,8.48,8.61,7.60,7.91,8.21,8.89,8.16,7.67,8.36,8.69,8.36,8.19,8.34,8.57,7.99,7.93,8.58,8.29,7.81,8.04,8.82,8.15,8.99,9.33,9.66,9.44,10.18,9.88,8.85,9.60,10.17,9.27,8.76,9.76,9.95,8.92,9.09,10.05,9.72,8.92,9.62,9.94,9.49,9.45,10.52,10.31,9.48,10.29,10.09,10.59,9.49,9.82,9.24,8.99,8.46,8.29,8.12,8.78,8.95,8.44,8.40,9.46,9.20,8.75,9.83,10.27,10.27,11.52,11.62,11.00,10.65,10.78,10.32,10.03,10.03,9.84,8.95,9.73,9.83,9.43,9.89,10.35,9.09,9.30,8.63,8.09,8.68,8.86,7.93,8.00,9.00,8.19,7.73,8.02,8.27,7.40,8.05,7.43,7.89,8.19,8.91,8.50,9.32,8.78,8.88,9.47,9.41,9.57,9.35,9.90,9.90,9.19,9.41,10.10,9.66,9.03,9.95,10.20,9.76,9.20,8.94,9.54,8.84,8.43,8.68,8.95,8.29,8.29,8.78,8.43,7.95,7.86,8.26,7.95,7.53,7.14,6.77,7.29,6.34,7.01,6.47,6.37,7.13,7.35,6.81,7.38,7.63,7.42,7.39,7.67,8.03,7.93,7.78,8.29,8.73,8.50,8.61,9.17,9.58,9.16,10.42,9.67,9.40,8.71,9.01,8.81,8.49,8.32,7.96,7.81,7.76,7.70,7.28,7.27,7.26,6.99,6.39,6.84,6.71,6.01,5.96,6.17,5.94,4.96,5.69,5.74,4.93,5.06,5.70,5.16,4.60,5.21,5.60,5.36,4.80,4.82,4.56,4.39,4.35,4.29,4.08,3.45,4.20,4.03,3.09,3.28,3.88,3.80,2.98,3.31,3.93,3.68,3.23,3.64,3.66,3.09,2.66,3.38,3.75,3.42,3.63,4.06,4.04,3.99,4.22,4.64,4.45,4.28,5.05,5.24,5.07,5.22,5.85,5.92,5.63,6.18,6.43,6.45,6.42,6.68,6.25,5.93,6.22,6.29,5.54,5.53,5.87,5.45,5.06,5.36,5.51,4.99,4.65,5.33,5.26,4.59,4.86,4.60,4.10,3.99,4.11,4.33,4.46,4.77,5.12,5.47,5.27,5.38,5.98,5.84,6.51,6.40,6.26,6.05,5.71,5.58,5.57,5.54,5.01,4.90,4.94,4.67,4.47,3.77,3.76,3.71,3.13,2.92,3.05,2.77,2.18,1.93,1.83,1.45,1.37,1.15,0.92,0.76,0.97,1.46,1.47,2.11,2.07,1.44,2.08,2.47,1.91,1.98,2.47,2.66,2.54,2.36,2.63,2.56,1.89,2.31,2.50,1.90,1.65,2.40,2.43,1.78,2.22,2.74,2.47,2.57,2.57,3.44,3.53,3.03,3.94,3.66,3.86,3.14,2.95,3.23,3.07,2.67,2.84,2.75,2.65,1.73,2.51,2.57,2.15,2.08,2.60,2.71,2.14,2.29,3.01,2.81,3.32,2.81,2.25,2.09,2.54,2.36,1.79,1.98,2.26,1.88,2.13,2.60,2.46,2.56,2.81,3.31,2.90,3.04,3.69,4.01,4.19,4.43,4.51,4.85,4.83,5.11,5.41,5.59,5.54,6.09,6.28,6.25,6.54,7.13,7.15,7.11,6.84,7.28,7.34,6.81,6.71,7.16,6.91,6.54,6.73,6.94,6.43,6.63,6.88,6.80,6.41,6.63,7.11,7.11,6.85,7.39,7.66,7.70,7.06,6.84,7.08,6.98,6.62,6.59,6.83,6.47,5.88,6.29,6.23,5.55,6.14,6.26,5.65,5.51,5.82,6.15,5.33,5.40,4.90,4.84,4.84,4.98,4.64,4.57,4.87,5.08,4.44,4.63,5.14,5.15,4.54,5.19,5.67,5.31,5.27,6.05,6.12,5.94,6.16,6.70,6.58,6.61,7.25,7.60,7.06,7.21,6.74,6.62,6.23,6.24,6.25,5.72,5.42,5.71,5.55,5.22,4.57,4.49,4.07,4.37,4.78,4.87,4.50,5.07,5.24,4.95,5.18,5.81,6.33,6.99,7.17,7.86,7.80,7.58,8.57,8.51,8.54,9.82,10.21,9.97,11.00,10.48,9.95,10.11,10.75,10.01,10.91,11.67,10.95,10.11,10.89,10.67,9.96,9.59,8.71,8.37,8.99,8.70,7.95,8.19,8.73,8.26,7.52,8.25,8.59,7.92,7.64,8.33,8.29,7.53,7.86,8.53,8.56,7.85,8.38,8.43,8.65,8.34,9.15,9.10,8.62,8.89,9.75,9.31,8.86,9.82,10.44,9.45,10.08,10.85,10.96,10.21,10.74,11.55,11.54,11.24,11.40,12.42,12.90,12.97,11.97,12.21,13.09,11.96,11.64,12.50,12.63,11.82,10.95,11.84,11.97,11.02,10.86,11.76,11.29,10.32,10.64,11.44,10.51,10.10,10.88,31.49,31.51,31.45,31.40,31.40,31.41,31.34,31.35,31.32,31.28,31.23,31.27,31.20,31.12,31.15,31.20,31.07,31.02,31.03,30.94,30.89,30.85,30.85,30.81,30.73,30.82,30.73,30.69,30.77,30.84,30.63,30.81,30.87,30.71,30.66,30.77,30.66,30.62,30.75,30.73,30.78,30.67,30.59,30.50,30.68,30.57,30.50,30.37,30.22,30.45,30.12,30.32,30.05,30.11,29.74,29.65,29.31,29.52,29.77,30.04,30.27,30.15,30.03,30.39,30.41,30.22,30.43,30.62,30.56,30.44,30.67,30.71,30.57,30.70,30.75,30.80,30.77,30.81,30.85,30.75,30.79,30.82,30.73,30.87,30.75,30.81,30.91,30.79,30.94,30.73,30.74,30.83,30.57,30.35,30.49,30.51,30.38,30.06,30.11,30.42,30.12,30.41,30.01,29.78,29.92,29.76,29.52,29.51,29.59,29.99,29.73,30.02,30.24,30.07,30.17,30.51,30.65,30.86,30.83,30.89,30.76,30.46,30.67,30.69,30.28,30.18,30.48,30.40,30.04,30.11,29.69,30.01,29.66,29.41,29.17,29.37,29.41,29.68,29.94,30.20,30.55,30.72,30.91,30.96,30.74,30.57,30.84,30.84,30.63,30.85,30.92,30.80,30.70,30.88,30.76,30.45,30.67,30.76,30.62,30.13,30.60,30.52,30.17,29.93,30.29,30.24,29.80,29.65,30.01,30.05,30.34,30.18,30.46,30.45,30.58,30.58,30.48,30.70,30.67,30.80,30.68,30.87,30.78,30.78,30.94,30.91,30.95,30.92,30.98,30.98,30.89,30.91,31.02,31.04,31.09,31.00,31.00,30.95,30.99,30.93,30.87,30.97,30.87,30.85,30.79,30.92,30.84,30.85,30.53,30.82,30.63,30.51,30.50,30.59,30.55,30.47,30.55,30.41,30.52,30.54,30.75,30.65,30.57,30.72,30.84,30.87,30.82,30.71,30.87,31.00,31.02,31.03,30.92,30.82,30.86,30.81,30.68,30.76,30.80,30.88,30.65,30.78,30.90,30.80,30.81,30.82,31.08,31.04,30.85,30.97,31.00,30.95,30.83,30.82,30.85,30.84,30.68,30.75,30.85,30.77,30.67,30.81,30.86,30.67,30.65,30.88,30.79,30.45,30.58,30.80,30.61,30.83,30.57,30.66,30.79,30.59,30.71,30.72,30.78,30.64,30.84,30.81,30.74,30.79,30.82,30.81,30.77,30.88,30.90,30.92,30.94,31.10,31.07,30.85,30.92,31.12,30.93,30.92,31.10,31.05,30.88,30.98,31.12,30.94,31.01,30.88,30.86,30.95,30.87,30.71,30.79,30.80,30.73,30.62,30.70,30.79,30.83,30.87,30.98,31.20,31.24,31.25,31.41,31.38,31.35,31.34,31.39,31.15,31.24,31.34,31.21,31.09,31.16,31.28,31.17,31.24,31.11,31.13,31.06,31.10,31.07,31.14,31.13,31.08,31.07,31.10,31.02,30.95,30.99,30.96,30.92,30.95,31.00,30.94,30.81,31.02,30.98,30.81,30.99,31.21,31.01,30.98,30.90,30.92,30.81,30.76,30.77,30.84,30.90,30.90,30.97,30.97,30.94,30.99,30.96,31.06,30.97,31.08,31.06,31.04,31.11,31.15,31.09,31.11,31.19,31.15,31.20,31.18,31.18,31.18,31.21,31.14,31.10,31.23,31.12,31.10,31.11,31.11,31.05,31.07,31.06,31.10,31.00,30.99,30.96,31.06,30.86,30.92,31.08,30.91,30.83,30.88,31.00,30.81,30.79,30.88,30.86,30.80,30.80,30.86,30.74,30.82,30.83,30.73,30.78,30.72,30.60,30.64,30.78,30.68,30.50,30.71,30.71,30.60,30.30,30.53,30.58,30.33,30.25,30.19,30.20,29.95,30.10,29.97,30.37,30.34,30.28,30.30,30.56,30.53,30.41,30.59,30.66,30.75,30.71,30.72,30.83,30.87,30.75,30.82,30.81,30.87,30.85,30.98,31.01,31.08,30.80,30.82,30.94,30.84,30.76,30.82,30.86,30.71,30.71,30.78,30.85,30.71,30.64,30.69,30.80,30.51,30.50,30.55,30.57,30.39,30.49,30.54,30.33,30.21,30.32,30.07,30.38,30.47,30.46,30.55,30.57,30.67,30.62,30.62,30.85,30.96,30.99,30.90,31.07,31.04,30.76,30.83,30.97,30.71,30.74,30.81,30.85,30.71,30.78,30.62,30.54,30.66,30.63,30.25,30.49,30.37,30.37,30.52,30.64,30.41,30.49,30.38,30.23,30.56,30.46,30.46,30.44,30.58,30.41,30.38,30.61,30.62,30.33,30.51,30.72,30.49,30.18,30.47,30.49,30.12,30.06,30.48,30.42,30.21,30.48,30.51,30.33,30.38,30.58,30.52,30.33,30.42,30.59,30.52,30.64,30.67,30.82,30.87,30.91,30.77,30.75,30.82,30.87,30.72,30.61,30.79,30.79,30.57,30.72,30.87,30.74,30.75,30.87,30.88,30.71,30.77,30.93,30.89,30.93,30.78,30.70,30.65,30.73,30.77,30.66,30.60,30.76,30.74,30.57,30.71,30.75,30.66,30.66,30.78,30.84,30.72,30.72,30.80,30.81,30.72,30.70],[30.17,29.87,28.84,29.09,28.53,27.59,26.60,26.32,25.37,23.35,22.97,21.70,19.63,19.36,18.70,17.67,16.39,16.11,14.45,12.78,12.53,12.34,12.03,11.97,11.01,10.34,9.70,9.65,9.65,8.88,9.26,9.57,8.62,8.54,9.29,9.14,8.24,8.31,8.95,9.85,9.11,8.26,9.08,9.71,9.12,8.66,9.18,9.47,8.67,8.64,9.58,9.41,8.40,8.81,9.83,9.22,10.08,10.29,10.87,10.54,11.27,10.93,9.86,10.53,11.15,10.26,9.66,10.74,10.91,9.78,10.06,11.11,10.75,9.87,10.66,10.99,10.42,10.40,10.90,11.15,10.31,10.81,11.08,11.42,10.54,10.68,9.88,9.83,9.18,8.92,8.86,9.69,9.73,9.19,9.36,10.38,10.31,9.61,10.84,11.10,11.41,12.27,12.75,12.14,11.64,12.14,11.40,10.99,11.12,10.65,9.95,10.99,10.76,10.36,11.16,11.19,9.98,9.86,9.35,8.87,9.48,9.76,8.76,8.68,9.86,9.17,8.43,8.97,9.31,8.27,9.11,8.41,8.97,9.27,9.89,9.68,10.53,10.12,10.06,10.80,10.95,11.14,10.91,11.33,11.38,10.40,10.80,11.42,10.92,10.23,11.15,11.24,10.84,10.41,10.09,10.58,10.07,9.45,9.63,10.20,9.35,9.13,9.79,9.85,8.85,8.81,9.34,9.27,8.60,8.16,7.47,7.98,6.78,7.82,7.19,7.04,7.93,8.26,7.72,8.18,8.58,8.40,8.31,8.64,9.18,9.13,8.99,9.55,9.88,9.88,10.17,10.57,10.75,10.67,11.84,11.16,10.89,10.27,10.51,10.40,9.95,9.84,9.43,9.13,9.07,9.01,8.47,8.24,8.51,8.14,7.64,7.78,7.95,7.13,6.96,7.25,6.99,6.05,6.49,6.88,5.98,5.65,6.62,6.30,5.58,5.74,6.64,6.30,5.45,5.60,5.18,4.76,4.90,4.86,4.42,4.35,4.37,4.32,3.87,3.88,4.12,4.03,3.70,3.89,4.28,4.19,3.93,4.19,4.11,3.93,3.59,4.20,4.27,3.92,4.09,4.67,4.72,4.41,4.80,5.28,4.93,4.94,5.61,5.69,5.60,6.02,6.44,6.40,6.52,6.84,7.27,7.20,7.29,7.45,6.97,6.65,6.93,6.92,6.27,6.25,6.58,6.19,5.67,6.08,6.33,5.53,5.35,6.01,6.01,5.32,5.71,5.43,5.01,4.73,4.81,5.22,5.26,5.57,5.98,6.34,6.21,6.18,6.77,6.74,7.42,7.25,7.13,6.89,6.47,6.26,6.30,6.38,5.60,5.60,5.91,5.46,5.36,4.49,4.39,4.42,3.73,3.76,3.94,3.57,2.69,2.50,2.14,1.82,1.61,1.57,1.51,0.95,0.77,1.09,1.42,1.99,2.28,1.63,2.24,2.77,2.32,2.23,2.92,3.24,3.24,2.87,3.29,3.10,2.46,2.66,2.93,2.45,2.26,2.76,2.88,2.35,2.49,3.28,3.34,2.87,3.23,4.09,4.21,3.86,4.34,4.11,4.35,3.93,3.67,4.04,3.75,3.01,3.13,3.49,3.05,2.34,3.00,3.06,2.55,2.29,2.98,3.04,2.50,2.74,3.50,3.09,3.65,2.85,2.54,1.92,2.47,2.65,1.89,1.94,2.48,2.09,2.21,2.89,3.11,2.99,3.39,4.26,3.59,3.79,4.36,4.88,4.93,5.17,5.28,5.72,5.62,6.19,6.43,6.76,6.65,7.36,7.51,7.63,7.88,8.30,8.40,8.48,8.37,8.76,8.75,8.09,8.29,8.70,8.25,7.85,8.19,8.45,7.86,7.88,8.29,8.12,7.80,7.99,8.52,8.49,8.17,8.79,9.22,8.96,8.24,8.11,8.45,8.20,7.65,7.90,8.21,7.47,7.07,7.49,7.52,6.68,7.20,7.54,6.91,6.51,7.03,7.31,6.55,6.50,6.06,5.71,5.67,5.86,5.38,5.36,5.80,5.72,5.18,5.59,6.09,5.96,5.50,6.37,6.50,6.35,6.24,7.05,7.13,6.89,7.09,7.73,7.76,7.61,8.30,8.84,8.24,8.56,8.09,7.74,7.54,7.44,7.44,6.99,6.52,6.86,6.54,6.13,5.46,5.16,4.76,5.24,5.61,5.59,5.39,5.99,6.37,5.86,6.21,7.12,7.49,8.35,8.59,8.94,8.98,9.01,9.94,9.89,10.17,11.24,11.96,11.60,12.64,12.01,11.44,11.74,12.45,11.89,12.71,13.51,12.52,11.65,12.94,12.22,11.46,11.10,10.31,9.69,10.38,10.31,9.42,9.56,10.21,9.88,8.86,9.65,10.14,9.32,9.03,9.93,10.05,9.06,9.28,10.19,10.24,9.27,9.74,10.03,10.09,9.60,10.41,10.61,10.07,10.43,11.49,10.96,10.41,11.56,12.32,11.33,11.93,12.79,12.73,12.03,12.59,13.55,13.64,13.46,13.32,14.30,14.62,14.79,13.87,13.84,14.81,14.06,13.40,14.20,14.46,13.57,12.74,13.61,13.59,12.77,12.54,13.44,12.98,11.79,12.40,12.82,12.27,11.61,11.89,31.52,31.53,31.48,31.44,31.43,31.46,31.38,31.40,31.38,31.32,31.30,31.29,31.31,31.21,31.24,31.30,31.19,31.13,31.16,31.09,31.08,31.05,31.05,31.09,30.92,30.95,30.87,30.84,30.95,30.91,30.79,30.96,30.95,30.82,30.82,30.86,30.79,30.76,30.87,30.83,30.86,30.79,30.73,30.67,30.77,30.69,30.63,30.51,30.35,30.57,30.30,30.45,30.19,30.23,29.88,29.81,29.56,29.63,29.87,30.23,30.34,30.22,30.22,30.53,30.47,30.36,30.58,30.73,30.64,30.56,30.80,30.81,30.75,30.86,30.88,30.92,30.89,30.94,30.97,30.92,30.95,30.97,30.92,30.97,30.89,30.95,31.01,30.92,31.01,30.79,30.82,30.93,30.67,30.49,30.58,30.63,30.47,30.24,30.25,30.46,30.17,30.43,30.04,29.84,29.96,29.92,29.60,29.54,29.72,30.17,29.90,30.17,30.40,30.27,30.36,30.64,30.77,30.93,30.92,30.99,30.85,30.66,30.76,30.78,30.42,30.31,30.54,30.46,30.19,30.30,29.84,30.14,29.90,29.61,29.47,29.63,29.70,29.86,30.08,30.35,30.61,30.80,30.98,31.03,30.80,30.66,30.92,30.92,30.73,30.94,30.97,30.85,30.78,30.96,30.83,30.62,30.80,30.84,30.73,30.34,30.68,30.58,30.31,30.19,30.40,30.34,30.01,29.89,30.18,30.12,30.50,30.36,30.59,30.60,30.67,30.65,30.60,30.78,30.71,30.87,30.77,30.92,30.85,30.89,31.01,30.99,31.01,30.98,31.06,31.05,30.98,31.00,31.10,31.12,31.17,31.10,31.05,30.99,31.08,31.03,30.91,31.04,30.95,30.94,30.86,31.00,30.94,30.91,30.68,30.93,30.77,30.62,30.62,30.74,30.75,30.59,30.70,30.55,30.66,30.65,30.82,30.79,30.70,30.78,30.90,30.99,30.86,30.80,30.93,31.05,31.01,31.03,30.95,30.91,30.86,30.87,30.74,30.84,30.88,30.97,30.75,30.83,30.98,30.90,30.87,30.89,31.14,31.22,31.05,31.14,31.01,31.00,30.93,30.94,30.88,30.91,30.79,30.83,30.87,30.89,30.82,30.88,30.94,30.79,30.80,30.95,30.85,30.59,30.70,30.88,30.70,30.89,30.68,30.79,30.84,30.68,30.83,30.83,30.84,30.77,30.96,30.87,30.84,30.93,30.91,30.88,30.91,31.03,31.02,31.03,31.16,31.17,31.15,30.99,31.05,31.20,31.06,31.08,31.16,31.11,31.02,31.11,31.16,31.04,31.09,30.95,30.90,31.04,31.01,30.87,30.86,30.90,30.84,30.76,30.82,30.92,30.93,30.95,31.04,31.25,31.16,31.34,31.38,31.39,31.28,31.33,31.30,31.12,31.21,31.33,31.17,31.10,31.10,31.20,31.20,31.27,31.09,31.11,30.98,31.13,31.14,31.10,31.09,31.09,31.10,31.07,31.01,30.99,30.95,30.92,30.92,30.97,30.91,30.94,30.94,31.00,30.88,30.92,31.08,31.16,31.02,30.99,30.95,30.80,30.89,30.84,30.85,30.90,30.86,30.96,30.99,30.91,30.93,30.99,30.96,30.99,31.00,31.12,31.05,31.02,31.10,31.15,31.01,30.99,31.17,31.15,31.17,31.15,31.11,31.24,31.18,31.03,31.09,31.25,31.14,31.10,31.09,31.12,31.05,30.99,31.03,31.07,31.01,30.92,30.99,31.09,30.93,30.94,31.10,30.98,30.92,30.95,31.02,30.91,30.86,30.92,30.89,30.86,30.85,30.90,30.77,30.83,30.87,30.80,30.80,30.79,30.66,30.71,30.83,30.73,30.58,30.78,30.76,30.67,30.44,30.61,30.62,30.43,30.36,30.32,30.29,30.10,30.21,30.18,30.48,30.41,30.45,30.42,30.61,30.61,30.54,30.69,30.75,30.79,30.77,30.84,30.87,30.91,30.85,30.90,30.91,30.95,30.97,31.06,31.07,31.07,30.93,30.95,30.97,30.89,30.88,30.93,30.94,30.78,30.82,30.88,30.85,30.78,30.70,30.75,30.85,30.62,30.55,30.61,30.67,30.52,30.57,30.62,30.39,30.36,30.48,30.17,30.46,30.54,30.55,30.60,30.66,30.74,30.68,30.69,30.87,30.95,30.99,30.94,31.02,31.03,30.82,30.92,30.99,30.79,30.78,30.86,30.87,30.77,30.81,30.66,30.55,30.74,30.68,30.33,30.55,30.47,30.43,30.60,30.69,30.49,30.60,30.49,30.30,30.56,30.55,30.51,30.52,30.71,30.52,30.48,30.66,30.70,30.47,30.55,30.79,30.53,30.29,30.57,30.56,30.29,30.29,30.55,30.53,30.37,30.53,30.55,30.48,30.48,30.59,30.56,30.48,30.46,30.65,30.56,30.67,30.69,30.87,30.91,30.98,30.84,30.79,30.87,30.93,30.76,30.61,30.86,30.88,30.57,30.72,30.95,30.83,30.77,30.91,30.96,30.78,30.84,31.00,31.00,31.05,30.96,30.81,30.82,30.91,30.88,30.79,30.75,30.85,30.85,30.67,30.77,30.86,30.72,30.69,30.78,30.89,30.76,30.74,30.83,30.85,30.73,30.68],[30.07,29.58,28.51,28.83,28.09,27.33,26.69,26.24,25.25,23.50,23.12,21.94,19.82,19.65,19.35,17.93,16.69,16.16,14.83,13.18,12.98,13.32,12.63,12.58,11.55,11.06,10.54,10.40,10.33,9.73,9.88,10.40,9.49,9.18,9.88,9.88,9.05,8.94,9.56,10.39,9.50,8.76,9.59,10.08,9.32,9.21,9.59,9.79,8.94,9.19,9.95,9.76,8.76,9.27,10.13,9.66,10.36,10.64,11.31,10.80,11.68,11.34,10.25,10.92,11.64,10.77,10.27,11.32,11.55,10.42,10.70,11.94,11.67,10.57,11.50,11.95,11.29,11.18,11.82,12.03,11.15,11.72,12.03,12.23,11.36,11.43,10.68,10.61,10.02,9.64,9.50,10.40,10.53,9.79,10.13,11.10,10.85,10.30,11.43,11.77,12.16,12.76,13.21,12.79,12.49,12.90,11.98,11.65,11.81,11.36,10.56,11.57,11.46,10.96,11.82,11.98,10.54,10.27,10.08,9.52,9.90,10.32,9.29,9.25,10.37,9.55,8.96,9.44,9.73,8.69,9.47,8.66,9.22,9.63,10.37,9.76,10.84,10.24,10.42,10.99,11.26,11.31,10.93,11.66,11.45,10.53,10.90,11.78,11.10,10.45,11.34,11.55,11.00,10.56,10.23,10.86,10.30,9.83,9.86,10.34,9.46,9.38,9.95,9.87,8.98,9.10,9.60,9.41,8.54,8.43,7.73,8.06,7.01,8.08,7.50,7.26,8.00,8.57,7.93,8.31,8.87,8.69,8.41,8.88,9.32,9.24,9.15,9.73,10.05,10.12,10.31,10.64,11.07,11.10,12.33,11.27,10.82,10.20,10.65,10.54,10.12,9.75,9.48,9.07,9.01,8.97,8.49,8.32,8.48,8.20,7.82,7.93,7.80,7.19,7.10,7.34,6.94,6.20,6.53,6.81,6.04,5.94,6.99,6.52,5.74,6.23,6.81,6.33,5.56,5.96,5.57,4.91,5.16,5.26,4.79,4.27,4.49,4.64,3.91,3.87,4.29,4.35,3.88,4.04,4.59,4.50,4.14,4.52,4.53,4.19,4.00,4.62,4.80,4.24,4.50,5.21,5.06,4.82,5.35,5.77,5.37,5.32,6.08,6.17,6.03,6.37,7.04,6.80,7.00,7.33,7.78,7.71,7.71,8.05,7.68,7.08,7.37,7.41,6.97,6.66,7.07,6.92,6.21,6.56,6.86,6.22,5.89,6.45,6.55,5.99,6.09,5.87,5.34,5.25,5.21,5.42,5.53,5.91,6.29,6.51,6.45,6.56,6.94,6.94,7.50,7.58,7.42,7.13,6.74,6.57,6.40,6.55,5.94,5.89,6.06,5.56,5.41,4.61,4.67,4.69,3.99,4.13,4.25,3.76,3.09,2.60,2.37,2.03,1.63,1.67,1.85,1.42,0.90,0.77,1.05,1.51,2.00,1.75,2.40,2.76,2.39,2.64,3.27,3.47,3.78,3.49,3.85,3.67,2.72,3.12,3.58,3.02,2.57,3.40,3.65,2.80,2.82,3.62,3.62,3.27,3.52,4.16,4.15,4.02,4.35,4.14,4.37,3.91,3.77,3.99,3.89,3.24,3.49,3.75,3.40,2.38,3.37,3.62,2.74,2.62,3.46,3.53,2.59,2.94,3.76,3.40,3.78,2.88,2.57,2.01,2.53,2.87,2.12,2.03,2.51,2.33,2.44,3.20,3.38,3.24,3.62,4.46,3.97,4.04,4.49,4.85,4.97,5.12,5.42,5.80,5.93,6.30,6.55,6.75,7.02,7.32,7.59,7.44,7.68,8.14,8.25,8.29,8.07,8.52,8.55,7.99,8.07,8.62,8.20,7.76,8.17,8.39,7.84,7.68,8.38,8.17,7.66,7.81,8.55,8.33,7.96,8.65,9.15,8.88,8.07,7.94,8.41,8.03,7.30,7.76,8.03,7.27,6.98,7.30,7.30,6.57,7.13,7.27,6.76,6.57,7.08,7.10,6.55,6.56,5.87,5.64,5.85,6.00,5.33,5.20,5.93,5.85,5.03,5.54,5.97,5.79,5.34,6.21,6.30,6.07,6.19,7.01,6.87,7.00,7.16,7.72,7.51,7.72,8.39,8.78,8.17,8.35,7.95,7.52,7.31,7.27,7.26,6.68,6.60,6.94,6.33,6.02,5.33,5.28,4.55,5.03,5.64,5.51,5.22,5.89,6.21,5.79,6.07,6.90,7.17,8.28,8.46,8.78,8.81,9.01,9.80,9.94,10.26,11.26,12.17,11.74,12.81,11.92,11.22,11.83,12.28,12.05,12.89,13.45,12.35,11.59,12.85,12.21,11.21,10.88,10.03,9.49,10.04,9.97,9.25,9.31,10.01,9.53,8.77,9.53,10.00,9.36,9.02,9.86,10.02,9.16,9.39,10.22,10.21,9.46,9.76,10.08,10.05,9.84,10.54,10.79,10.34,10.68,11.57,11.04,10.53,11.70,12.36,11.51,11.91,12.96,12.93,12.10,12.81,13.89,13.66,13.47,13.63,14.58,15.32,15.25,13.91,14.00,15.29,14.38,13.52,14.51,15.03,14.15,12.56,14.03,14.21,12.92,12.57,13.81,13.20,11.93,12.61,13.02,12.65,11.90,12.49,31.52,31.53,31.50,31.44,31.43,31.48,31.41,31.39,31.40,31.36,31.33,31.32,31.36,31.28,31.26,31.32,31.23,31.18,31.20,31.10,31.09,31.07,31.12,31.10,30.98,31.00,30.91,30.94,30.99,30.92,30.85,31.00,30.97,30.86,30.87,30.95,30.86,30.79,30.92,30.90,30.89,30.79,30.78,30.73,30.81,30.74,30.74,30.63,30.51,30.66,30.45,30.54,30.34,30.38,30.03,30.01,29.84,29.84,29.97,30.36,30.44,30.41,30.30,30.62,30.58,30.49,30.64,30.78,30.77,30.66,30.86,30.89,30.85,30.92,30.94,31.00,30.96,30.99,31.05,30.98,31.03,31.01,30.97,30.98,30.90,30.98,31.07,30.98,31.02,30.84,30.82,30.97,30.77,30.61,30.63,30.75,30.60,30.29,30.40,30.51,30.23,30.47,30.04,29.97,30.07,30.08,29.74,29.69,29.70,30.24,30.01,30.26,30.52,30.36,30.47,30.74,30.89,30.98,30.97,31.01,30.96,30.77,30.82,30.89,30.54,30.48,30.64,30.57,30.32,30.43,30.04,30.27,29.93,29.74,29.69,29.82,29.90,29.95,30.14,30.38,30.61,30.87,31.02,31.04,30.88,30.72,30.93,30.98,30.83,31.02,31.03,30.91,30.83,31.00,30.85,30.73,30.87,30.95,30.78,30.47,30.75,30.71,30.55,30.39,30.51,30.51,30.20,30.14,30.36,30.27,30.61,30.46,30.60,30.68,30.74,30.68,30.69,30.83,30.77,30.92,30.85,30.95,30.88,30.92,31.04,31.03,31.06,31.05,31.11,31.13,31.05,31.06,31.18,31.18,31.23,31.16,31.12,31.01,31.15,31.08,31.02,31.09,31.02,31.02,30.93,31.06,30.98,30.94,30.75,30.95,30.83,30.71,30.69,30.78,30.81,30.68,30.78,30.63,30.75,30.74,30.91,30.80,30.80,30.84,30.87,30.98,30.90,30.85,30.97,31.02,31.01,30.91,30.89,30.95,30.86,30.91,30.73,30.89,30.94,31.03,30.78,30.89,31.06,30.99,30.91,30.92,31.16,31.25,31.07,31.30,31.09,31.09,30.97,30.97,30.97,31.00,30.90,30.85,30.99,30.99,30.87,30.92,30.96,30.85,30.83,30.94,30.88,30.65,30.78,30.87,30.70,30.88,30.73,30.82,30.89,30.78,30.88,30.91,30.90,30.80,31.02,31.00,30.95,30.98,31.04,31.03,31.00,31.10,31.15,31.15,31.19,31.25,31.24,31.05,31.09,31.20,31.16,31.12,31.25,31.19,31.09,31.16,31.24,31.14,31.17,31.02,30.95,31.11,31.07,30.92,30.92,31.00,30.90,30.83,30.93,31.02,31.07,31.03,31.09,31.27,31.23,31.41,31.41,31.41,31.35,31.37,31.34,31.13,31.26,31.35,31.23,31.17,31.19,31.30,31.25,31.27,31.21,31.23,31.12,31.15,31.18,31.18,31.12,31.12,31.12,31.11,31.05,31.08,31.10,31.02,31.00,31.02,31.00,31.02,31.04,31.07,31.01,31.01,31.15,31.31,31.08,30.95,31.03,30.91,30.94,30.89,30.81,30.95,31.00,31.00,30.99,31.01,31.07,31.01,30.98,31.08,31.05,31.13,31.14,31.11,31.14,31.14,31.14,31.13,31.23,31.14,31.20,31.17,31.20,31.30,31.25,31.11,31.23,31.28,31.16,31.16,31.13,31.13,31.04,31.08,31.07,31.10,30.98,30.97,31.03,31.03,30.95,31.01,31.08,30.96,30.94,31.03,31.04,30.93,30.94,30.99,30.92,30.89,30.92,30.94,30.84,30.86,30.91,30.89,30.83,30.84,30.81,30.78,30.87,30.80,30.70,30.85,30.80,30.71,30.61,30.73,30.68,30.52,30.51,30.56,30.48,30.22,30.39,30.27,30.58,30.51,30.58,30.56,30.71,30.68,30.69,30.73,30.78,30.80,30.81,30.89,30.87,30.92,30.86,30.98,30.97,31.01,31.04,31.17,31.13,31.18,31.10,30.99,30.95,30.90,30.97,30.96,30.92,30.78,30.85,30.93,30.84,30.87,30.81,30.88,30.95,30.70,30.63,30.71,30.75,30.57,30.64,30.69,30.43,30.44,30.57,30.35,30.56,30.74,30.61,30.68,30.75,30.79,30.78,30.77,30.94,30.96,30.93,30.89,30.95,30.94,30.88,30.92,30.98,30.86,30.87,30.92,30.93,30.82,30.88,30.77,30.72,30.89,30.85,30.52,30.70,30.63,30.57,30.71,30.76,30.60,30.70,30.59,30.45,30.67,30.63,30.61,30.65,30.82,30.60,30.59,30.74,30.77,30.60,30.63,30.87,30.60,30.48,30.69,30.70,30.49,30.45,30.67,30.70,30.55,30.60,30.71,30.67,30.62,30.74,30.76,30.61,30.64,30.78,30.69,30.80,30.81,30.97,30.96,31.05,31.00,30.91,30.92,31.03,30.88,30.70,30.94,30.99,30.73,30.77,31.03,30.95,30.88,30.97,31.05,30.91,30.94,31.07,31.07,31.09,31.01,30.93,30.93,31.02,30.98,30.93,30.90,30.97,31.01,30.78,30.89,31.00,30.88,30.84,30.89,31.01,30.94,30.85,30.95,30.97,30.84,30.74],[30.05,29.59,28.25,28.57,27.90,26.95,26.46,25.71,24.91,22.96,22.76,21.62,19.29,19.26,19.12,17.84,16.51,16.27,14.96,13.67,13.76,13.87,13.26,13.17,12.43,12.05,11.43,11.56,11.49,10.87,11.11,11.46,10.63,10.53,11.09,11.19,10.31,10.24,10.93,11.78,10.94,9.97,10.90,11.40,10.54,10.45,10.80,10.99,10.18,10.21,10.96,10.76,9.75,10.30,11.19,10.80,11.34,11.66,12.35,11.94,12.84,12.50,11.46,12.15,12.81,11.86,11.45,12.45,12.49,11.57,11.90,13.01,12.46,11.68,12.45,12.91,12.20,12.25,13.28,13.05,12.17,12.79,12.90,13.33,12.28,12.35,11.61,11.46,11.03,10.68,10.49,11.26,11.43,10.86,10.92,11.75,11.81,11.22,12.20,12.85,12.90,13.43,13.79,13.31,13.13,13.60,12.65,12.27,12.30,11.90,11.25,12.23,12.07,11.91,12.53,12.57,11.22,11.07,10.85,10.41,10.46,10.99,10.26,10.07,11.20,10.50,9.83,10.17,10.49,9.57,10.44,9.69,10.29,10.60,11.28,10.88,11.84,11.31,11.40,12.00,11.97,12.47,12.11,12.83,12.83,11.68,12.16,12.96,12.38,11.72,12.73,12.94,12.37,11.89,11.83,12.14,11.50,11.03,11.03,11.53,10.58,10.68,11.26,11.07,9.97,10.12,10.68,10.36,9.59,9.39,8.90,9.17,8.35,9.26,8.78,8.33,9.31,9.88,9.14,9.43,10.08,10.08,9.50,10.10,10.62,10.47,10.30,11.01,11.39,11.33,11.30,11.98,12.12,12.04,13.32,12.35,12.19,11.54,11.73,11.49,11.27,10.84,10.43,10.10,10.24,10.01,9.60,9.46,9.51,9.20,8.70,8.94,8.95,8.18,8.19,8.35,7.92,7.01,7.85,7.96,6.82,6.82,7.90,7.45,6.52,6.99,7.73,7.35,6.28,6.70,6.29,5.64,5.75,6.05,5.40,5.28,5.45,5.52,4.95,4.84,5.22,5.21,4.78,4.79,5.41,5.20,4.81,5.04,5.09,4.67,4.18,4.94,5.18,5.04,5.22,5.71,5.95,5.61,6.01,6.58,6.28,6.14,6.97,7.27,6.98,7.20,7.90,7.94,7.80,8.17,8.48,8.56,8.59,9.01,8.57,8.28,8.49,8.55,7.83,7.77,8.22,7.81,7.27,7.64,7.94,7.18,6.91,7.53,7.47,6.75,7.00,6.74,5.93,5.94,6.06,6.41,6.50,7.06,7.44,7.75,7.41,7.74,8.41,8.25,9.01,8.85,8.64,8.44,8.06,7.81,7.69,7.71,7.07,6.91,7.13,6.77,6.70,5.49,5.45,5.36,4.56,4.54,4.60,4.07,3.39,2.79,2.65,2.45,2.03,1.82,1.99,1.97,1.44,0.99,0.76,0.97,1.41,1.44,1.95,2.14,2.11,2.43,2.90,3.10,3.29,3.24,3.98,3.55,2.55,3.23,3.62,3.55,3.00,3.86,3.88,3.12,3.47,4.32,4.16,3.95,4.33,4.83,5.02,4.83,5.14,4.92,5.08,4.58,4.76,4.92,4.73,3.90,3.93,4.55,3.86,2.85,3.44,3.92,2.80,2.54,3.30,3.41,2.59,2.53,3.40,3.22,3.66,2.88,2.46,1.86,2.69,2.88,2.08,2.13,2.81,2.59,2.85,3.39,3.60,3.60,3.99,4.87,4.48,4.70,5.04,5.41,5.50,5.72,6.03,6.41,6.62,6.90,7.23,7.37,7.62,8.04,8.19,8.17,8.61,9.15,9.20,9.21,9.10,9.61,9.59,8.73,9.08,9.71,8.97,8.39,9.02,9.36,8.34,8.37,9.32,9.05,8.38,8.65,9.60,9.50,8.97,9.83,10.26,10.10,9.29,8.98,9.57,9.25,8.32,8.78,9.22,8.38,7.91,8.22,8.35,7.41,7.98,8.21,7.68,7.24,7.85,8.04,7.26,7.19,6.61,6.40,6.74,6.60,6.09,6.07,6.80,6.65,6.03,6.58,7.02,6.80,6.42,7.14,7.24,7.10,7.13,8.12,7.89,7.97,8.19,8.83,8.61,8.70,9.51,9.89,9.11,9.34,8.90,8.28,8.15,8.18,8.10,7.42,7.46,7.84,7.14,6.88,6.22,6.14,5.36,5.84,6.54,6.43,5.89,6.73,7.12,6.79,6.86,7.71,7.96,9.15,9.30,9.63,9.73,9.93,10.84,11.07,11.36,12.34,13.18,12.85,13.75,13.13,12.45,12.94,13.45,13.20,13.85,14.28,13.48,12.88,13.67,13.25,12.55,12.16,11.19,10.74,11.54,11.39,10.41,10.51,11.40,10.88,9.95,10.75,11.37,10.45,10.05,11.04,11.31,10.04,10.41,11.43,11.28,10.30,10.61,11.09,10.86,10.40,11.27,11.64,11.27,11.58,12.48,12.25,11.61,12.62,13.35,12.83,12.93,13.66,13.87,13.41,13.61,14.48,14.27,14.24,14.34,15.24,15.90,15.83,14.75,14.89,15.88,14.94,14.43,15.23,15.51,14.86,13.78,14.86,14.87,14.01,13.83,14.64,14.13,13.23,13.67,14.01,13.44,12.91,13.13,31.50,31.53,31.49,31.42,31.42,31.45,31.39,31.38,31.38,31.35,31.34,31.38,31.33,31.27,31.30,31.35,31.23,31.21,31.21,31.13,31.08,31.07,31.11,31.10,30.98,31.00,30.92,30.95,30.99,30.94,30.84,30.99,30.95,30.85,30.87,30.96,30.90,30.82,30.96,30.89,30.92,30.84,30.80,30.72,30.81,30.76,30.72,30.61,30.49,30.68,30.47,30.57,30.34,30.40,30.11,30.03,29.84,29.98,30.10,30.39,30.49,30.43,30.36,30.63,30.61,30.50,30.66,30.77,30.76,30.65,30.85,30.87,30.84,30.91,30.93,31.00,30.92,30.99,31.06,30.99,30.98,31.03,30.95,31.01,30.93,30.95,31.07,30.99,31.04,30.85,30.86,30.99,30.76,30.63,30.68,30.75,30.59,30.36,30.42,30.58,30.33,30.52,30.14,30.04,30.05,30.03,29.84,29.79,29.85,30.29,30.11,30.30,30.50,30.40,30.49,30.72,30.84,30.99,30.99,31.02,30.94,30.75,30.84,30.87,30.54,30.48,30.66,30.57,30.33,30.46,30.01,30.27,30.02,29.98,29.72,29.89,29.94,30.05,30.26,30.49,30.70,30.86,30.98,31.03,30.86,30.73,30.91,30.95,30.78,30.98,30.98,30.93,30.84,30.98,30.86,30.70,30.84,30.89,30.79,30.50,30.69,30.73,30.47,30.37,30.55,30.54,30.22,30.11,30.34,30.30,30.61,30.52,30.71,30.72,30.78,30.78,30.73,30.87,30.80,30.95,30.85,30.95,30.91,30.89,31.03,31.02,31.05,31.02,31.08,31.09,31.01,31.01,31.14,31.16,31.22,31.14,31.06,31.01,31.12,31.04,30.96,31.07,30.98,30.99,30.92,31.03,30.98,30.98,30.77,30.95,30.85,30.71,30.68,30.82,30.84,30.68,30.76,30.65,30.78,30.69,30.89,30.85,30.84,30.85,30.93,31.03,30.93,30.86,30.98,31.08,31.08,31.02,30.98,30.99,30.94,30.95,30.83,30.97,31.01,31.04,30.89,31.00,31.11,31.04,31.00,31.02,31.21,31.26,31.14,31.28,31.09,31.14,31.10,31.06,31.05,31.09,30.96,30.98,31.05,31.01,30.93,30.98,30.99,30.93,30.92,30.99,30.93,30.74,30.85,30.94,30.75,30.93,30.75,30.85,30.93,30.81,30.91,30.93,30.97,30.87,31.07,31.03,31.00,31.05,31.09,31.04,31.02,31.14,31.19,31.20,31.25,31.29,31.28,31.16,31.17,31.28,31.22,31.18,31.28,31.24,31.13,31.22,31.28,31.18,31.20,31.07,31.00,31.14,31.13,31.00,30.97,31.01,30.96,30.92,30.97,31.07,31.13,31.08,31.20,31.32,31.26,31.34,31.41,31.48,31.36,31.41,31.41,31.15,31.27,31.38,31.21,31.10,31.19,31.32,31.28,31.31,31.29,31.16,31.15,31.24,31.17,31.15,31.13,31.14,31.12,31.11,31.10,31.06,31.06,31.01,31.00,31.01,30.97,30.98,31.02,31.05,31.00,31.07,31.15,31.25,31.13,31.12,31.07,30.99,30.95,30.96,30.87,30.95,31.04,31.02,31.00,30.95,30.98,31.00,30.99,30.96,31.03,31.10,31.11,31.04,31.11,31.13,31.14,31.11,31.23,31.18,31.24,31.24,31.24,31.29,31.27,31.18,31.15,31.28,31.17,31.13,31.17,31.18,31.06,31.05,31.14,31.08,31.02,31.04,31.03,31.05,30.96,31.00,31.10,30.95,30.91,31.02,31.03,30.91,30.90,30.97,30.91,30.87,30.91,30.94,30.81,30.87,30.91,30.85,30.83,30.84,30.77,30.78,30.86,30.77,30.64,30.80,30.78,30.68,30.54,30.68,30.63,30.47,30.46,30.46,30.40,30.21,30.36,30.28,30.56,30.47,30.53,30.55,30.68,30.69,30.66,30.77,30.79,30.84,30.83,30.87,30.88,30.93,30.89,30.96,30.91,31.01,31.03,31.20,31.16,31.21,31.08,31.01,30.99,30.95,30.92,30.94,30.95,30.84,30.85,30.88,30.87,30.89,30.76,30.82,30.93,30.72,30.62,30.70,30.77,30.63,30.60,30.68,30.47,30.46,30.55,30.35,30.56,30.70,30.58,30.64,30.68,30.75,30.72,30.75,30.95,30.98,31.00,30.96,31.01,30.99,30.90,30.89,30.96,30.84,30.81,30.89,30.92,30.76,30.87,30.75,30.66,30.86,30.83,30.46,30.72,30.64,30.57,30.73,30.76,30.60,30.70,30.59,30.44,30.67,30.61,30.60,30.59,30.77,30.57,30.55,30.71,30.78,30.56,30.62,30.87,30.62,30.43,30.65,30.66,30.46,30.38,30.64,30.67,30.50,30.54,30.64,30.63,30.55,30.70,30.65,30.58,30.62,30.79,30.69,30.84,30.80,30.98,30.95,31.04,30.94,30.86,30.92,30.99,30.85,30.69,30.95,30.94,30.67,30.72,30.99,30.92,30.83,30.96,31.01,30.89,30.89,31.06,31.06,31.09,30.96,30.88,30.82,30.91,30.96,30.86,30.76,30.90,30.93,30.70,30.85,30.93,30.83,30.78,30.86,30.96,30.88,30.83,30.93,30.93,30.81,30.81],[29.71,29.31,27.99,28.31,27.64,26.89,26.42,25.90,25.18,23.46,23.44,22.39,19.86,19.20,19.15,17.91,16.96,16.72,15.58,14.50,14.63,15.12,14.43,14.51,13.98,13.61,13.59,13.46,13.30,12.59,12.94,13.19,12.35,12.41,12.92,12.97,12.18,12.15,12.91,13.85,13.04,12.01,12.71,13.41,12.51,12.31,12.52,12.85,12.02,11.96,12.80,12.51,11.50,11.86,12.89,12.53,13.03,13.64,14.31,13.97,14.71,14.17,13.41,14.14,14.73,13.60,13.42,14.60,14.29,13.29,13.91,15.03,14.29,13.71,14.74,14.87,14.07,14.20,15.28,15.01,14.11,14.71,14.99,15.35,14.09,14.07,13.22,13.08,12.51,12.54,12.09,12.64,13.00,12.53,12.71,13.42,13.58,12.87,13.90,14.57,14.64,15.47,15.67,15.28,14.90,15.27,14.38,14.08,14.07,13.52,13.03,14.00,13.39,13.26,13.99,14.06,12.65,12.49,12.20,11.55,11.65,12.71,11.63,11.25,12.46,12.02,11.12,11.35,12.00,11.21,11.84,10.95,11.91,12.50,12.79,12.76,13.64,13.08,13.15,13.83,14.16,14.20,13.97,14.75,14.51,13.71,14.13,14.82,14.14,13.69,14.53,14.98,14.44,13.88,13.79,14.18,13.61,13.28,13.08,13.54,12.70,12.55,13.06,13.05,11.75,11.94,12.60,12.12,11.26,11.01,10.06,10.85,10.03,11.05,10.53,10.16,11.28,11.87,11.01,11.28,12.20,12.10,11.56,12.26,12.81,12.60,12.30,13.13,13.44,12.99,13.17,13.74,14.09,13.87,15.15,14.05,13.85,13.30,13.33,12.99,13.10,12.67,12.03,11.94,12.21,11.70,11.06,11.42,11.37,10.75,10.36,10.74,10.45,9.60,9.73,9.95,9.25,8.64,9.07,8.99,8.29,8.23,9.12,8.50,7.65,7.83,8.29,7.89,6.90,7.30,6.95,6.04,6.56,7.07,6.29,5.75,6.41,6.63,5.57,5.48,6.31,6.42,5.38,5.80,6.74,6.57,5.75,6.32,6.62,5.41,4.98,5.81,6.68,6.01,6.01,6.96,7.20,6.51,6.98,7.91,7.79,7.39,8.17,8.69,8.46,8.17,9.26,9.44,9.13,9.31,10.13,9.95,10.45,11.04,9.99,9.70,10.28,10.36,9.49,9.47,10.13,9.50,9.09,9.54,9.68,9.08,8.78,9.44,9.24,8.56,8.57,8.31,7.43,7.85,7.71,7.83,7.99,8.58,8.93,9.26,9.32,9.72,10.20,10.29,11.08,10.77,10.65,10.26,10.03,9.61,9.44,9.49,8.83,8.77,8.65,8.22,7.76,6.71,6.88,6.40,5.37,5.39,5.46,4.68,4.10,3.40,3.15,3.11,2.72,2.33,2.36,2.41,2.08,1.64,1.05,0.77,1.21,1.42,1.79,1.87,2.17,2.44,2.67,3.14,3.67,3.58,4.42,4.13,2.92,3.69,4.48,3.98,3.27,4.44,4.40,3.48,3.98,5.15,4.98,4.20,4.71,5.68,5.65,5.24,6.18,5.99,6.07,5.41,5.17,5.47,5.27,4.32,4.31,4.87,4.15,3.18,3.75,4.10,3.19,2.61,3.47,3.65,2.84,2.48,3.35,3.47,3.89,3.17,2.34,2.01,3.09,3.26,2.28,2.69,3.63,3.11,3.28,4.02,4.17,4.15,4.50,5.23,5.15,5.13,5.60,6.17,6.70,6.71,7.05,7.54,7.67,7.87,8.24,8.48,8.96,9.03,9.47,9.47,9.53,10.16,10.43,10.42,10.49,11.13,10.97,10.01,10.69,11.27,10.30,9.80,10.73,10.80,9.79,9.70,11.00,10.29,9.74,9.93,10.89,10.61,10.35,11.19,11.87,11.49,10.58,10.49,11.16,10.60,9.59,10.22,10.65,9.81,9.17,9.68,9.86,8.70,9.16,9.54,8.98,8.54,9.16,9.03,8.42,8.20,7.51,7.32,7.70,7.75,7.17,7.36,7.83,7.64,7.04,7.80,8.24,7.86,7.54,8.37,8.57,8.05,8.42,9.40,9.02,9.10,9.40,10.11,9.60,9.61,10.81,11.21,10.01,10.56,10.02,9.20,9.04,9.25,8.91,8.36,8.55,8.80,7.88,7.62,6.77,6.99,6.33,6.47,7.51,7.35,7.01,7.73,8.04,7.89,7.84,8.74,8.95,10.21,10.38,10.73,10.87,11.40,12.26,12.36,12.73,13.76,14.47,14.21,15.12,14.57,13.81,14.13,14.69,14.33,15.25,15.81,14.82,14.20,14.92,14.67,13.95,13.50,12.49,12.17,12.78,12.67,11.87,12.19,12.89,12.29,11.68,12.24,12.72,11.85,11.59,12.42,12.65,11.65,11.95,12.62,12.64,11.79,11.84,12.69,12.30,11.92,12.59,12.95,12.66,12.75,13.72,13.50,12.90,13.70,14.48,13.82,13.93,14.98,15.06,14.50,14.95,15.75,15.34,15.35,15.78,16.65,17.45,17.19,16.10,16.29,17.35,16.23,15.73,16.62,17.13,16.13,15.13,16.28,16.43,15.14,15.11,16.08,15.44,14.50,15.08,15.26,14.85,14.43,14.39,31.50,31.51,31.48,31.44,31.44,31.47,31.42,31.40,31.41,31.39,31.37,31.37,31.36,31.29,31.30,31.33,31.23,31.21,31.25,31.16,31.16,31.16,31.18,31.16,31.13,31.10,31.01,31.06,31.06,30.99,30.93,31.08,31.05,30.96,30.97,31.07,30.97,30.90,31.05,30.98,30.97,30.91,30.87,30.82,30.84,30.87,30.80,30.76,30.66,30.76,30.61,30.66,30.56,30.54,30.30,30.25,29.99,30.07,30.16,30.50,30.58,30.53,30.47,30.74,30.73,30.62,30.79,30.88,30.84,30.77,30.93,30.91,30.94,30.99,31.01,31.04,31.01,31.07,31.13,31.05,31.07,31.06,31.03,31.04,30.97,31.01,31.09,31.03,31.06,30.90,30.89,31.04,30.86,30.67,30.71,30.85,30.70,30.46,30.53,30.68,30.47,30.68,30.32,30.21,30.26,30.12,29.98,29.95,30.02,30.44,30.19,30.45,30.60,30.55,30.59,30.77,30.93,31.03,31.01,31.06,31.02,30.89,30.89,30.97,30.67,30.61,30.75,30.68,30.42,30.59,30.27,30.44,30.25,30.05,29.87,30.03,30.04,30.19,30.33,30.52,30.70,30.88,31.01,31.03,30.88,30.75,30.97,30.99,30.86,31.01,31.03,30.95,30.89,31.01,30.90,30.82,30.92,30.97,30.84,30.61,30.84,30.82,30.67,30.54,30.63,30.65,30.36,30.38,30.53,30.47,30.73,30.64,30.85,30.81,30.90,30.84,30.78,30.93,30.90,30.97,30.90,31.01,30.98,30.95,31.03,31.07,31.07,31.06,31.13,31.13,31.05,31.08,31.17,31.19,31.23,31.17,31.11,31.01,31.16,31.08,31.00,31.07,31.04,31.04,30.92,31.07,31.04,30.97,30.81,31.00,30.97,30.79,30.75,30.93,30.95,30.77,30.86,30.80,30.89,30.82,31.00,30.95,30.91,30.92,30.98,31.06,30.97,30.92,31.01,31.12,31.10,31.05,31.01,31.06,31.03,31.04,30.93,31.09,31.11,31.15,31.02,31.14,31.17,31.17,31.14,31.18,31.27,31.34,31.25,31.34,31.15,31.20,31.22,31.16,31.14,31.17,31.12,31.07,31.14,31.11,31.07,31.07,31.08,31.02,30.98,31.04,30.96,30.82,30.88,30.97,30.79,30.94,30.83,30.90,30.99,30.91,30.97,31.00,31.04,30.97,31.15,31.11,31.11,31.15,31.21,31.20,31.16,31.22,31.26,31.30,31.31,31.33,31.35,31.26,31.26,31.33,31.32,31.28,31.36,31.30,31.22,31.28,31.32,31.24,31.24,31.12,31.06,31.21,31.22,31.09,31.08,31.14,31.12,31.02,31.11,31.19,31.25,31.23,31.32,31.36,31.34,31.39,31.36,31.47,31.40,31.44,31.39,31.20,31.30,31.45,31.28,31.23,31.28,31.39,31.30,31.36,31.34,31.29,31.27,31.31,31.28,31.27,31.22,31.21,31.20,31.20,31.14,31.17,31.25,31.10,31.10,31.19,31.10,31.12,31.17,31.18,31.12,31.20,31.22,31.29,31.18,31.21,31.15,31.12,31.07,31.08,30.98,31.06,31.13,31.07,31.02,31.11,31.13,31.06,31.08,31.12,31.14,31.16,31.20,31.18,31.20,31.20,31.23,31.22,31.26,31.25,31.26,31.32,31.33,31.34,31.35,31.25,31.28,31.33,31.27,31.17,31.22,31.23,31.17,31.13,31.17,31.13,31.14,31.10,31.12,31.10,31.02,31.08,31.13,31.00,31.00,31.11,31.09,31.00,31.01,31.05,31.00,30.94,31.03,31.02,30.88,30.91,30.94,30.93,30.90,30.93,30.90,30.91,30.95,30.91,30.83,30.97,30.90,30.84,30.77,30.84,30.78,30.68,30.70,30.69,30.63,30.48,30.62,30.52,30.72,30.68,30.74,30.69,30.81,30.81,30.82,30.84,30.87,30.90,30.92,30.98,30.96,31.03,31.01,31.07,31.05,31.12,31.16,31.28,31.24,31.24,31.18,31.11,31.04,31.04,31.09,31.04,31.03,30.94,30.98,30.99,30.98,30.97,30.86,30.95,31.05,30.81,30.76,30.87,30.86,30.73,30.76,30.79,30.61,30.62,30.68,30.57,30.72,30.79,30.75,30.81,30.82,30.88,30.88,30.90,31.03,31.03,31.05,31.02,31.04,31.01,31.00,30.97,31.05,30.96,30.94,30.96,31.00,30.88,30.99,30.87,30.83,30.93,30.91,30.66,30.79,30.77,30.72,30.81,30.88,30.71,30.80,30.70,30.62,30.77,30.76,30.70,30.77,30.92,30.72,30.74,30.90,30.87,30.78,30.81,30.95,30.78,30.66,30.86,30.82,30.68,30.61,30.82,30.84,30.75,30.76,30.84,30.82,30.79,30.84,30.89,30.78,30.80,30.91,30.85,30.93,30.95,31.06,31.04,31.09,31.02,30.99,31.01,31.04,30.97,30.79,31.00,31.02,30.83,30.89,31.08,31.00,30.99,31.03,31.09,31.03,31.05,31.12,31.14,31.10,31.04,31.02,30.96,31.02,31.06,31.01,30.93,30.99,31.01,30.86,30.95,30.99,30.93,30.88,30.92,31.01,30.99,30.92,30.96,30.97,30.91,30.82],[29.72,29.34,27.70,28.26,27.68,26.68,26.10,25.60,24.82,23.68,23.03,22.05,19.80,19.22,19.05,17.92,16.68,16.57,15.22,14.47,14.74,14.81,13.82,13.72,13.23,12.87,12.53,12.78,12.35,11.52,11.71,12.36,11.49,11.18,11.79,12.36,11.38,11.22,12.08,12.58,11.97,10.93,11.61,11.99,11.26,11.08,11.15,11.45,10.62,10.57,11.17,11.22,10.11,10.50,11.46,11.14,11.76,12.25,13.13,12.71,13.74,12.98,12.08,12.86,13.31,12.20,11.97,13.23,12.96,11.93,12.56,13.59,12.82,12.27,13.23,13.45,13.07,13.32,14.43,14.12,13.17,13.86,13.55,14.04,12.89,13.10,12.49,11.93,11.57,11.21,10.86,11.71,11.70,11.25,11.34,12.11,11.98,11.53,12.37,13.21,13.08,14.38,14.48,13.76,13.78,14.23,13.11,12.62,12.78,12.36,11.69,12.65,12.29,12.25,12.84,12.88,11.40,11.68,11.29,10.67,10.75,11.21,10.47,10.34,11.36,10.67,9.96,10.29,10.64,9.73,10.51,9.80,10.69,11.05,11.88,11.65,12.82,12.28,12.37,13.34,13.37,13.96,13.57,14.53,14.27,13.23,13.92,14.67,13.64,13.16,14.38,14.48,13.58,13.25,12.88,13.14,12.78,12.31,11.95,12.49,11.60,11.39,11.87,11.84,10.67,10.62,11.16,10.87,10.04,9.53,8.96,9.56,8.92,9.73,9.58,9.05,9.94,10.74,10.01,10.17,11.05,11.36,11.07,11.39,12.03,12.03,11.86,12.67,13.14,13.11,12.93,13.63,14.18,13.76,15.42,14.17,13.64,13.05,13.45,12.86,12.86,12.47,12.01,11.64,11.73,11.51,11.04,10.80,10.78,10.39,9.77,9.68,9.58,9.00,8.88,8.95,8.37,7.73,8.06,8.05,7.16,7.08,7.89,7.30,6.43,6.60,7.22,6.92,5.90,6.21,5.86,5.29,5.43,5.93,5.29,4.91,5.57,5.78,4.81,4.87,5.71,5.82,4.86,5.53,6.33,6.19,5.53,6.15,5.99,5.37,4.76,5.39,5.85,5.34,5.46,6.18,6.50,5.78,6.23,7.03,6.66,6.17,7.09,7.53,7.17,6.97,7.90,8.27,7.89,8.02,8.58,8.56,9.00,9.52,8.90,8.62,9.17,9.15,8.31,8.48,9.11,8.64,8.05,8.74,9.06,8.28,8.08,9.18,8.88,7.95,8.29,8.17,7.15,7.08,7.22,8.03,7.82,8.39,9.11,9.32,9.02,9.44,10.08,9.62,10.50,10.00,9.78,9.88,9.27,8.64,8.67,9.15,8.17,7.70,8.11,7.79,7.75,6.63,6.69,6.66,5.50,5.42,5.82,5.16,4.35,3.70,3.58,3.26,3.03,2.63,2.39,2.29,2.30,2.10,1.39,0.98,0.76,1.12,1.46,1.58,1.69,1.62,2.20,2.36,2.98,2.73,3.49,3.45,2.20,2.94,3.65,3.24,2.97,3.84,4.29,3.45,3.90,4.59,4.77,4.52,4.83,5.84,5.85,5.34,5.74,5.43,5.53,5.24,4.80,4.83,4.85,4.07,3.72,4.12,4.07,2.94,2.93,3.67,2.94,2.31,2.90,3.39,2.67,2.21,3.20,3.38,3.88,3.21,2.23,1.99,3.15,3.21,2.25,2.73,3.51,3.03,3.41,4.22,4.32,4.02,4.91,5.49,4.98,5.24,5.84,6.15,6.42,6.84,7.28,7.50,7.61,8.34,8.47,8.36,9.21,9.67,9.72,9.41,10.08,10.84,10.71,10.74,10.41,11.15,11.12,9.99,10.32,11.11,10.47,9.51,10.34,10.72,9.67,9.24,10.44,10.13,9.23,9.32,10.57,10.12,9.62,10.47,11.27,10.84,9.76,9.93,10.55,9.83,9.01,9.87,10.22,9.25,8.77,9.49,9.57,8.40,9.20,9.52,8.94,8.47,9.36,9.35,8.45,8.60,7.91,7.84,7.92,8.02,7.20,7.25,7.91,7.51,6.85,7.32,7.82,7.45,6.82,7.60,7.95,7.57,7.41,8.55,8.24,8.12,8.25,9.07,8.58,8.62,9.64,10.18,9.09,9.78,9.40,8.50,8.43,8.27,7.95,7.64,7.79,7.80,6.98,6.85,6.06,6.09,5.49,6.00,6.93,6.95,6.65,7.30,7.41,7.64,7.57,8.20,8.79,10.12,10.00,10.69,10.56,11.06,11.85,12.16,12.38,13.62,14.35,14.01,15.09,14.48,13.58,14.11,14.73,14.34,15.32,15.87,14.94,14.27,15.04,14.91,13.87,13.64,12.65,11.95,12.71,12.70,11.83,11.77,12.70,12.31,11.23,11.87,12.57,11.74,11.21,12.17,12.58,11.44,11.59,12.52,12.58,11.77,12.00,12.65,12.70,12.06,13.27,13.33,12.76,13.25,14.13,13.56,13.03,14.31,14.83,13.90,14.18,15.41,15.18,14.66,15.29,16.01,15.43,15.46,16.16,16.82,17.81,17.56,16.05,16.51,17.54,16.24,15.76,16.82,17.20,16.34,15.12,16.35,16.48,15.20,15.20,16.35,15.61,14.61,15.08,15.62,14.92,14.40,14.72,31.52,31.52,31.49,31.44,31.43,31.45,31.41,31.41,31.41,31.39,31.38,31.42,31.35,31.34,31.37,31.40,31.25,31.26,31.27,31.17,31.15,31.14,31.16,31.16,31.04,31.06,30.96,31.01,31.01,30.95,30.85,30.99,30.96,30.88,30.87,31.00,30.94,30.87,31.02,30.91,30.93,30.86,30.78,30.75,30.83,30.77,30.74,30.66,30.55,30.68,30.54,30.59,30.43,30.48,30.26,30.11,29.94,30.12,30.20,30.47,30.58,30.51,30.40,30.67,30.68,30.55,30.70,30.83,30.82,30.71,30.88,30.91,30.86,30.95,30.95,31.02,30.93,31.01,31.11,31.04,31.01,31.06,30.98,31.04,30.94,30.95,31.06,30.99,31.05,30.84,30.85,30.98,30.77,30.63,30.68,30.82,30.64,30.42,30.45,30.69,30.43,30.65,30.33,30.16,30.25,30.17,29.97,29.91,29.95,30.39,30.15,30.44,30.59,30.44,30.54,30.80,30.90,30.99,30.97,31.05,30.98,30.78,30.84,30.93,30.59,30.53,30.71,30.63,30.40,30.52,30.15,30.33,30.10,29.96,29.77,29.99,30.00,30.03,30.26,30.47,30.60,30.86,30.96,31.01,30.86,30.68,30.86,30.95,30.80,30.95,30.99,30.95,30.89,30.98,30.87,30.73,30.80,30.89,30.80,30.56,30.75,30.73,30.58,30.42,30.54,30.54,30.28,30.22,30.42,30.37,30.64,30.50,30.80,30.73,30.82,30.79,30.71,30.84,30.82,30.91,30.84,30.96,30.91,30.88,31.01,31.04,31.02,30.99,31.07,31.07,30.97,30.97,31.13,31.14,31.21,31.14,31.05,30.99,31.11,31.01,30.95,31.04,30.98,30.97,30.88,31.04,30.97,30.92,30.73,30.94,30.87,30.66,30.66,30.86,30.87,30.67,30.74,30.66,30.79,30.70,30.90,30.86,30.82,30.84,30.93,30.99,30.91,30.87,31.00,31.10,31.06,31.05,30.99,31.00,30.96,30.97,30.82,30.99,31.03,31.06,30.93,31.03,31.09,31.10,31.05,31.07,31.21,31.27,31.21,31.31,31.07,31.19,31.17,31.05,31.11,31.12,30.98,30.99,31.09,31.05,30.96,31.02,30.99,30.92,30.89,30.99,30.92,30.71,30.80,30.90,30.74,30.89,30.74,30.81,30.92,30.79,30.88,30.93,30.98,30.86,31.08,31.06,31.03,31.06,31.12,31.11,31.05,31.15,31.22,31.25,31.27,31.32,31.31,31.22,31.21,31.30,31.26,31.22,31.30,31.27,31.15,31.22,31.29,31.19,31.21,31.08,31.00,31.15,31.13,31.03,30.99,31.04,31.00,30.95,31.06,31.11,31.18,31.13,31.25,31.34,31.31,31.37,31.36,31.46,31.36,31.39,31.38,31.15,31.29,31.40,31.21,31.15,31.23,31.38,31.27,31.34,31.30,31.20,31.19,31.27,31.22,31.15,31.18,31.23,31.15,31.14,31.12,31.06,31.18,31.03,31.01,31.11,31.00,31.06,31.13,31.12,31.05,31.09,31.15,31.26,31.18,31.20,31.13,31.05,30.99,30.99,30.91,30.96,31.03,31.02,30.98,31.01,31.07,31.02,31.01,31.04,31.06,31.14,31.15,31.10,31.17,31.17,31.17,31.15,31.28,31.19,31.25,31.28,31.27,31.32,31.31,31.23,31.17,31.30,31.23,31.17,31.18,31.24,31.14,31.12,31.19,31.13,31.06,31.06,31.10,31.05,30.96,31.02,31.08,30.92,30.89,31.02,31.02,30.89,30.90,30.98,30.90,30.88,30.97,30.97,30.83,30.89,30.91,30.85,30.85,30.83,30.79,30.80,30.87,30.79,30.70,30.85,30.81,30.72,30.63,30.74,30.67,30.50,30.51,30.56,30.50,30.29,30.51,30.36,30.56,30.57,30.59,30.55,30.68,30.67,30.70,30.70,30.72,30.81,30.82,30.86,30.88,30.96,30.92,30.98,30.94,31.05,31.06,31.25,31.20,31.23,31.11,31.01,30.99,30.97,30.95,30.94,30.98,30.88,30.86,30.88,30.91,30.86,30.72,30.82,30.93,30.70,30.63,30.71,30.75,30.62,30.65,30.70,30.50,30.52,30.61,30.45,30.61,30.73,30.64,30.67,30.74,30.81,30.76,30.76,31.00,31.03,31.04,30.99,31.01,31.00,30.88,30.89,30.99,30.86,30.82,30.87,30.95,30.80,30.94,30.81,30.73,30.90,30.83,30.56,30.76,30.73,30.70,30.79,30.85,30.69,30.75,30.67,30.58,30.74,30.66,30.66,30.60,30.78,30.57,30.63,30.77,30.80,30.67,30.72,30.89,30.66,30.51,30.71,30.72,30.54,30.44,30.69,30.71,30.60,30.60,30.71,30.72,30.68,30.76,30.73,30.67,30.71,30.82,30.75,30.86,30.85,30.98,30.98,31.04,30.94,30.92,30.93,30.96,30.87,30.73,30.94,30.93,30.74,30.84,30.99,30.89,30.86,30.98,31.00,30.93,30.96,31.08,31.09,31.06,30.90,30.93,30.81,30.87,30.94,30.90,30.79,30.89,30.90,30.73,30.88,30.91,30.86,30.82,30.87,30.94,30.90,30.87,30.91,30.93,30.84,30.79],[30.17,29.80,28.73,28.85,28.21,27.38,26.50,25.91,25.10,23.00,22.50,21.59,19.35,19.34,19.10,17.93,16.36,16.14,14.42,12.85,12.99,12.63,12.31,12.15,11.02,10.18,9.69,9.73,9.42,8.72,9.05,9.27,8.45,8.52,9.10,8.90,8.10,8.27,8.87,9.53,9.02,8.13,8.83,9.36,8.75,8.55,8.80,9.02,8.35,8.37,8.94,8.75,8.23,8.30,9.19,8.95,9.38,9.78,10.26,10.12,10.78,10.34,9.44,10.20,10.60,9.72,9.28,10.31,10.21,9.33,9.67,10.61,10.10,9.60,10.17,10.38,10.13,10.09,10.90,10.62,9.99,10.57,10.32,10.90,10.03,10.34,9.65,9.28,8.89,8.55,8.46,9.13,9.18,8.61,8.84,9.59,9.59,9.04,10.26,10.69,10.70,11.81,11.95,11.61,11.07,11.18,10.66,10.59,10.28,10.07,9.37,10.22,9.99,9.97,10.55,10.44,9.40,9.36,8.89,8.42,9.02,9.17,8.22,8.22,9.37,8.45,7.94,8.42,8.56,7.78,8.47,8.01,8.47,8.73,9.32,9.10,9.78,9.37,9.50,9.96,10.28,10.27,10.17,10.76,10.73,9.83,10.31,10.98,10.51,9.74,10.84,11.01,10.44,9.98,9.62,10.23,9.50,9.17,9.18,9.67,8.81,8.80,9.33,9.10,8.27,8.29,8.72,8.54,8.02,7.61,7.35,7.58,6.88,7.43,7.07,6.83,7.52,7.92,7.49,7.77,8.20,8.22,7.95,8.37,8.84,8.78,8.55,9.05,9.54,9.35,9.56,10.18,10.31,10.11,11.34,10.38,10.36,9.64,9.75,9.73,9.36,9.06,8.59,8.35,8.41,8.27,7.86,7.80,7.90,7.70,7.32,7.22,7.31,6.74,6.59,6.68,6.36,5.58,6.16,6.10,5.40,5.22,6.00,5.61,4.80,5.15,5.82,5.41,4.74,4.75,4.59,4.03,4.10,4.41,4.07,3.72,4.03,4.04,3.59,3.71,3.89,3.92,3.45,3.73,4.17,4.13,3.72,3.99,3.98,3.64,3.10,3.60,3.91,3.67,3.70,4.21,4.31,4.03,4.36,4.91,4.55,4.46,5.09,5.41,5.21,5.29,5.90,5.93,5.82,6.23,6.74,6.69,6.67,6.94,6.54,6.18,6.58,6.55,5.89,6.09,6.38,5.87,5.35,5.95,6.08,5.28,5.08,5.75,5.77,5.15,5.31,5.23,4.59,4.53,4.67,5.12,5.14,5.44,5.95,6.24,5.86,6.01,6.84,6.65,7.43,7.02,6.86,6.83,6.36,6.11,6.15,6.23,5.31,5.35,5.74,5.29,5.25,4.41,4.39,4.46,3.60,3.71,4.08,3.80,3.10,2.74,2.55,2.39,2.17,2.13,1.87,1.56,1.64,1.82,1.34,1.34,1.02,0.76,0.93,1.22,1.18,1.05,1.47,1.81,1.95,1.79,2.31,2.31,1.55,2.04,2.49,2.30,2.04,2.60,2.82,2.38,2.55,3.08,3.19,3.04,3.37,3.85,3.91,3.67,3.87,3.75,3.78,3.51,3.35,3.41,3.31,2.71,2.58,2.74,2.56,2.02,2.10,2.31,2.01,1.51,1.97,2.14,1.73,1.40,2.08,2.21,2.69,2.28,1.71,1.81,2.22,2.01,1.64,2.06,2.42,2.16,2.52,2.86,2.78,2.66,3.35,3.76,3.48,3.64,3.90,4.17,4.29,4.56,4.95,5.04,5.13,5.59,5.88,5.89,6.06,6.68,6.64,6.53,7.03,7.43,7.34,7.54,7.24,7.80,7.73,7.01,7.27,7.65,7.26,6.87,7.20,7.37,6.97,7.01,7.30,7.19,6.91,7.15,7.56,7.54,7.29,7.91,8.22,8.03,7.48,7.29,7.60,7.45,6.97,7.08,7.33,6.88,6.42,6.67,6.79,6.14,6.42,6.78,6.34,5.86,6.42,6.66,5.91,6.03,5.62,5.40,5.33,5.42,4.87,5.01,5.43,5.32,4.70,5.15,5.73,5.44,4.91,5.75,5.91,5.82,5.61,6.31,6.36,6.15,6.42,6.92,6.76,6.85,7.47,7.95,7.32,7.59,7.14,6.89,6.53,6.51,6.40,6.06,5.71,6.02,5.57,5.17,4.52,4.59,4.06,4.48,5.00,5.02,4.81,5.32,5.61,5.40,5.53,6.28,6.74,7.46,7.49,7.98,8.10,7.98,8.88,8.91,9.15,10.04,10.64,10.50,11.57,11.02,10.34,10.73,11.41,10.77,11.77,12.48,11.44,10.66,11.85,11.12,10.61,10.17,9.33,8.92,9.55,9.33,8.45,8.64,9.20,8.70,8.02,8.74,9.20,8.33,8.07,8.83,8.99,8.05,8.33,9.18,9.05,8.39,8.78,8.99,8.99,8.64,9.46,9.50,9.04,9.32,10.26,9.92,9.26,10.39,11.10,10.21,10.68,11.45,11.67,10.99,11.36,12.39,12.56,12.24,12.09,13.13,13.68,13.69,12.80,12.82,13.84,13.03,12.57,13.23,13.67,12.80,11.60,12.70,12.72,11.82,11.62,12.44,11.87,10.83,11.26,11.85,11.17,10.54,11.24,31.48,31.49,31.44,31.38,31.39,31.41,31.34,31.35,31.32,31.27,31.26,31.29,31.24,31.16,31.20,31.24,31.12,31.05,31.10,30.97,30.97,30.94,30.93,30.95,30.79,30.80,30.72,30.71,30.79,30.84,30.69,30.82,30.82,30.69,30.70,30.80,30.68,30.64,30.78,30.74,30.77,30.69,30.65,30.60,30.69,30.62,30.59,30.45,30.31,30.54,30.34,30.40,30.19,30.25,29.95,29.82,29.58,29.74,29.92,30.17,30.31,30.27,30.18,30.49,30.48,30.35,30.53,30.68,30.64,30.52,30.73,30.73,30.66,30.77,30.77,30.82,30.81,30.81,30.89,30.75,30.78,30.83,30.71,30.84,30.75,30.83,30.91,30.80,30.95,30.74,30.78,30.88,30.60,30.44,30.55,30.61,30.43,30.21,30.23,30.44,30.16,30.42,30.07,29.90,29.97,29.94,29.70,29.63,29.77,30.17,29.90,30.14,30.38,30.20,30.29,30.57,30.73,30.86,30.80,30.91,30.82,30.56,30.71,30.76,30.43,30.32,30.58,30.50,30.28,30.31,29.91,30.13,29.89,29.63,29.45,29.54,29.66,29.77,30.01,30.25,30.51,30.70,30.88,30.94,30.73,30.51,30.85,30.85,30.64,30.83,30.89,30.82,30.72,30.87,30.77,30.52,30.72,30.74,30.64,30.32,30.55,30.53,30.31,30.12,30.25,30.32,30.03,29.78,30.10,30.13,30.46,30.24,30.60,30.54,30.62,30.62,30.54,30.70,30.68,30.79,30.67,30.84,30.80,30.77,30.92,30.90,30.93,30.91,30.99,30.98,30.90,30.92,31.03,31.04,31.11,31.04,30.96,30.91,31.01,30.95,30.84,31.01,30.88,30.85,30.76,30.94,30.89,30.81,30.51,30.81,30.68,30.47,30.46,30.66,30.67,30.46,30.58,30.50,30.63,30.60,30.80,30.75,30.68,30.75,30.88,30.95,30.82,30.77,30.93,31.04,31.04,31.07,30.98,30.92,30.96,30.90,30.77,30.82,30.90,30.91,30.71,30.79,30.94,30.86,30.77,30.77,31.08,31.12,30.95,31.13,31.01,31.03,30.92,30.87,30.98,30.93,30.80,30.87,30.96,30.86,30.79,30.97,30.92,30.80,30.79,30.96,30.85,30.59,30.69,30.87,30.65,30.86,30.62,30.71,30.83,30.68,30.75,30.75,30.86,30.73,30.91,30.85,30.88,30.87,30.94,30.86,30.87,31.00,31.02,31.00,31.07,31.11,31.11,30.96,31.01,31.13,31.04,31.02,31.14,31.10,30.99,31.08,31.13,31.00,31.05,30.90,30.84,30.97,30.98,30.85,30.83,30.86,30.82,30.76,30.82,30.86,30.94,30.86,30.98,31.20,31.18,31.25,31.34,31.47,31.25,31.35,31.32,31.00,31.16,31.32,31.14,31.02,31.13,31.25,31.15,31.26,31.16,31.17,31.08,31.15,31.10,31.13,31.13,31.10,31.07,31.08,31.07,30.99,31.03,30.95,30.88,30.89,30.90,30.96,30.92,30.93,30.90,30.93,30.97,31.13,30.98,30.97,30.89,30.89,30.86,30.84,30.85,30.89,30.94,31.00,30.99,30.93,30.95,31.01,30.98,30.93,30.99,31.09,31.04,31.05,31.11,31.15,31.09,31.04,31.21,31.16,31.20,31.20,31.19,31.25,31.22,31.12,31.06,31.21,31.11,31.01,30.96,31.11,31.09,30.99,31.07,31.10,31.01,30.92,30.97,31.08,30.91,30.91,31.05,30.92,30.85,30.91,31.00,30.84,30.81,30.89,30.84,30.74,30.82,30.86,30.71,30.76,30.79,30.74,30.74,30.72,30.63,30.68,30.78,30.70,30.57,30.74,30.72,30.65,30.38,30.55,30.59,30.42,30.31,30.38,30.33,30.21,30.33,30.23,30.48,30.46,30.45,30.42,30.60,30.58,30.48,30.56,30.68,30.70,30.67,30.73,30.75,30.83,30.77,30.82,30.83,30.91,30.92,31.05,31.01,31.04,30.91,30.89,30.93,30.83,30.80,30.85,30.90,30.76,30.74,30.82,30.83,30.72,30.62,30.70,30.81,30.54,30.55,30.60,30.64,30.54,30.57,30.62,30.42,30.44,30.52,30.28,30.51,30.59,30.55,30.56,30.64,30.73,30.66,30.67,30.90,30.98,30.98,30.96,31.02,31.00,30.80,30.84,30.96,30.78,30.72,30.82,30.87,30.75,30.85,30.64,30.59,30.76,30.72,30.33,30.63,30.51,30.51,30.69,30.74,30.59,30.66,30.53,30.38,30.60,30.55,30.55,30.51,30.63,30.45,30.49,30.63,30.70,30.45,30.54,30.73,30.51,30.28,30.54,30.57,30.33,30.19,30.57,30.60,30.42,30.44,30.51,30.49,30.49,30.58,30.52,30.44,30.51,30.67,30.56,30.71,30.66,30.85,30.89,30.93,30.82,30.72,30.85,30.87,30.74,30.63,30.81,30.79,30.63,30.73,30.87,30.82,30.76,30.88,30.88,30.79,30.84,30.98,30.98,30.99,30.81,30.73,30.71,30.77,30.84,30.78,30.69,30.80,30.78,30.64,30.79,30.82,30.70,30.73,30.84,30.87,30.76,30.81,30.85,30.82,30.73,30.74],[30.03,29.72,28.68,28.79,28.13,27.62,26.89,26.18,25.26,23.46,23.10,21.72,19.30,18.89,18.65,17.69,16.17,16.09,14.63,13.12,13.12,12.89,12.57,12.44,11.09,10.12,9.72,9.64,9.29,8.77,8.93,9.07,8.30,8.37,8.82,8.41,7.82,7.94,8.50,9.12,8.70,7.93,8.49,8.99,8.27,8.31,8.46,8.71,8.13,8.01,8.61,8.55,7.93,8.23,9.00,8.83,9.18,9.68,10.14,9.93,10.65,10.19,9.31,10.01,10.36,9.37,9.00,10.11,10.00,9.14,9.41,10.37,9.90,9.46,10.07,10.21,9.93,9.84,10.65,10.74,9.95,10.63,10.39,11.07,10.27,10.26,9.72,9.34,9.00,8.64,8.55,9.21,9.16,8.64,8.95,9.51,9.41,9.18,9.92,10.60,10.73,11.80,12.04,11.89,11.27,11.46,10.73,10.76,10.59,10.34,9.73,10.52,10.27,10.10,10.45,10.64,9.57,9.51,9.03,8.60,9.10,9.13,8.28,8.46,9.39,8.45,7.92,8.62,8.66,7.69,8.29,7.66,8.20,8.64,9.23,8.92,9.67,9.18,9.45,9.91,10.00,10.34,9.98,10.66,10.66,9.72,9.87,10.90,10.28,9.55,10.61,10.83,10.04,9.78,9.41,9.96,9.18,8.86,8.93,9.47,8.44,8.42,8.96,8.80,7.99,8.05,8.57,8.33,7.69,7.38,6.87,7.17,6.60,7.03,6.69,6.51,7.10,7.58,7.15,7.35,7.86,7.80,7.74,8.09,8.53,8.53,8.47,8.81,9.48,9.34,9.26,9.90,10.17,10.26,11.68,10.46,10.14,9.43,9.76,9.49,9.22,8.90,8.49,8.24,8.20,7.95,7.54,7.45,7.61,7.19,7.05,6.84,6.75,6.33,6.17,6.27,5.84,5.37,5.72,5.81,5.14,5.03,5.64,5.31,4.60,5.00,5.47,5.22,4.56,4.58,4.35,3.94,3.92,4.18,3.88,3.47,3.85,3.81,3.34,3.27,3.72,3.83,3.23,3.57,4.00,3.97,3.76,3.91,3.84,3.38,2.99,3.44,3.79,3.60,3.43,3.96,4.24,3.82,4.08,4.63,4.47,4.18,4.87,5.12,4.95,5.06,5.59,5.59,5.54,5.94,6.25,6.28,6.23,6.58,6.25,5.77,6.14,6.11,5.65,5.66,5.92,5.56,5.21,5.60,5.74,5.07,5.06,5.50,5.39,4.80,5.07,4.93,4.33,4.41,4.50,4.85,4.87,5.17,5.63,5.95,5.62,5.69,6.41,6.30,6.90,6.47,6.43,6.47,6.04,5.67,5.83,5.83,5.26,5.05,5.27,4.97,4.85,4.15,4.21,4.26,3.66,3.66,3.92,3.81,3.08,2.88,2.84,2.40,2.27,2.27,1.99,1.65,1.76,2.06,1.60,1.67,1.31,0.84,0.76,0.92,1.12,1.01,1.16,1.49,1.80,1.58,2.07,2.06,1.45,1.86,2.37,2.08,1.92,2.54,2.73,2.32,2.58,2.93,3.08,2.96,3.10,3.70,3.70,3.35,3.52,3.42,3.37,3.18,3.11,3.05,3.02,2.57,2.35,2.36,2.32,1.84,1.86,2.10,1.86,1.34,1.74,1.99,1.60,1.27,1.99,2.10,2.62,2.25,1.61,1.85,2.17,1.89,1.57,2.05,2.39,1.99,2.45,2.78,2.67,2.57,3.19,3.45,3.14,3.36,3.63,3.74,4.00,4.31,4.49,4.66,4.87,5.25,5.29,5.30,5.64,5.96,6.12,6.14,6.47,6.90,6.86,7.05,6.84,7.50,7.38,6.54,7.01,7.49,6.79,6.43,6.99,7.04,6.44,6.47,7.11,6.78,6.37,6.63,7.33,7.27,6.96,7.59,8.03,7.66,6.94,7.03,7.42,6.96,6.37,6.69,7.00,6.36,5.93,6.15,6.34,5.65,5.85,6.25,5.85,5.44,5.88,6.05,5.51,5.59,5.32,5.06,5.03,5.09,4.49,4.57,5.04,4.83,4.25,4.79,5.27,5.13,4.65,5.41,5.53,5.33,5.39,5.96,5.99,5.87,5.99,6.60,6.40,6.69,7.32,7.68,7.04,7.36,6.75,6.61,6.16,6.16,6.15,5.76,5.35,5.65,5.43,4.97,4.31,4.48,3.78,4.18,4.82,4.72,4.41,4.87,5.25,4.90,5.07,5.73,6.13,6.85,6.98,7.44,7.62,7.71,8.57,8.53,8.80,9.80,10.31,10.16,11.14,10.67,9.98,10.32,10.91,10.39,11.30,12.19,11.10,10.52,11.27,10.84,10.21,9.82,9.03,8.51,9.14,9.15,8.33,8.54,9.01,8.51,7.91,8.41,8.94,8.09,8.01,8.46,8.70,7.78,8.04,8.86,8.56,7.96,8.16,8.57,8.45,8.26,8.97,8.95,8.77,9.09,9.77,9.45,9.16,10.07,10.69,9.92,10.49,11.28,11.30,10.81,11.22,12.18,12.28,11.86,12.21,13.50,13.97,13.95,12.39,12.41,13.99,12.84,12.12,13.03,13.50,12.51,11.37,12.53,12.37,11.41,11.29,12.19,11.42,10.46,10.88,11.34,10.74,10.22,11.02,31.44,31.47,31.44,31.40,31.40,31.41,31.38,31.37,31.39,31.38,31.36,31.38,31.36,31.29,31.30,31.33,31.23,31.17,31.24,31.09,31.11,31.10,31.12,31.11,31.05,31.05,30.95,30.99,30.94,30.92,30.77,30.91,30.95,30.77,30.79,30.93,30.84,30.75,30.92,30.84,30.84,30.75,30.67,30.63,30.69,30.68,30.63,30.54,30.50,30.58,30.44,30.49,30.36,30.39,30.21,30.01,29.91,30.03,30.12,30.40,30.43,30.42,30.34,30.58,30.61,30.50,30.61,30.71,30.74,30.65,30.78,30.79,30.76,30.85,30.89,30.92,30.80,30.93,31.01,30.97,30.95,31.00,30.91,30.96,30.89,30.81,31.00,30.93,31.02,30.80,30.85,30.95,30.72,30.58,30.59,30.73,30.58,30.40,30.33,30.58,30.42,30.44,30.23,30.11,30.21,30.18,29.98,29.82,29.95,30.36,30.16,30.33,30.57,30.30,30.38,30.72,30.87,30.97,30.90,30.99,30.95,30.75,30.82,30.91,30.54,30.50,30.69,30.63,30.39,30.48,30.09,30.27,30.06,29.83,29.70,29.83,29.88,30.04,30.23,30.45,30.57,30.82,30.93,31.00,30.79,30.64,30.78,30.91,30.73,30.80,30.91,30.85,30.73,30.89,30.79,30.62,30.74,30.80,30.65,30.51,30.69,30.66,30.45,30.30,30.45,30.46,30.18,30.02,30.26,30.29,30.54,30.39,30.64,30.61,30.64,30.65,30.60,30.71,30.67,30.78,30.71,30.83,30.82,30.77,30.86,30.93,30.94,30.87,31.02,31.04,30.87,30.87,31.09,31.10,31.18,31.10,31.00,30.96,31.07,30.94,30.89,31.02,30.98,30.93,30.83,30.98,30.95,30.85,30.65,30.89,30.76,30.58,30.62,30.71,30.70,30.54,30.67,30.54,30.70,30.69,30.86,30.82,30.72,30.77,30.92,30.98,30.88,30.83,30.95,31.10,31.04,31.10,31.01,30.99,30.97,30.98,30.89,30.96,30.96,30.99,30.85,30.91,31.00,30.93,30.96,30.91,31.16,31.23,31.15,31.23,31.10,31.18,31.06,31.01,31.09,31.09,30.92,30.96,31.07,30.99,30.90,31.02,31.02,30.87,30.88,31.02,30.91,30.63,30.69,30.93,30.70,30.88,30.69,30.76,30.91,30.69,30.80,30.85,30.93,30.79,31.00,30.97,30.94,30.98,31.07,30.98,30.96,31.01,31.16,31.16,31.22,31.28,31.23,31.11,31.16,31.27,31.20,31.15,31.29,31.23,31.03,31.09,31.25,31.16,31.14,31.00,30.93,31.09,31.07,30.92,30.90,30.94,30.89,30.85,30.93,31.03,31.14,31.02,31.18,31.33,31.25,31.33,31.39,31.47,31.31,31.39,31.34,31.12,31.25,31.36,31.20,31.07,31.19,31.30,31.24,31.31,31.22,31.14,31.13,31.19,31.15,31.09,31.13,31.17,31.10,31.08,31.12,31.08,31.09,30.96,31.01,31.06,30.98,30.97,30.97,31.07,31.00,31.00,31.05,31.19,31.07,31.11,31.01,30.95,30.95,30.91,30.91,30.92,30.95,31.00,31.02,30.95,31.01,31.03,31.02,30.93,31.00,31.12,31.09,31.05,31.14,31.15,31.06,31.13,31.22,31.19,31.26,31.25,31.17,31.26,31.30,31.19,31.08,31.27,31.20,31.11,31.11,31.17,31.17,31.05,31.13,31.18,31.05,30.99,31.05,31.11,30.96,30.99,31.11,30.96,30.90,31.01,31.03,30.87,30.83,30.95,30.86,30.79,30.93,30.90,30.77,30.85,30.84,30.80,30.82,30.78,30.75,30.73,30.82,30.76,30.60,30.62,30.72,30.68,30.37,30.55,30.57,30.37,30.37,30.45,30.48,30.39,30.44,30.45,30.63,30.53,30.61,30.62,30.73,30.68,30.65,30.70,30.71,30.78,30.76,30.82,30.77,30.90,30.85,30.83,30.83,31.02,31.04,31.17,31.17,31.16,31.05,30.98,31.04,30.95,30.83,30.90,30.97,30.76,30.78,30.85,30.90,30.78,30.70,30.80,30.90,30.69,30.63,30.61,30.79,30.65,30.67,30.80,30.60,30.61,30.66,30.45,30.54,30.68,30.61,30.62,30.72,30.83,30.69,30.68,30.99,31.00,31.03,31.00,31.04,31.04,30.87,30.89,30.97,30.75,30.75,30.84,30.95,30.73,30.87,30.62,30.59,30.75,30.71,30.42,30.69,30.62,30.63,30.78,30.81,30.71,30.74,30.65,30.54,30.67,30.67,30.65,30.64,30.71,30.57,30.68,30.74,30.82,30.70,30.74,30.89,30.75,30.58,30.75,30.76,30.62,30.36,30.62,30.74,30.58,30.47,30.57,30.55,30.58,30.56,30.56,30.50,30.60,30.65,30.61,30.71,30.66,30.82,30.84,30.83,30.74,30.69,30.80,30.79,30.69,30.67,30.79,30.77,30.69,30.75,30.84,30.76,30.77,30.87,30.81,30.80,30.84,30.96,30.89,30.90,30.80,30.84,30.77,30.80,30.83,30.82,30.76,30.80,30.78,30.68,30.82,30.73,30.73,30.74,30.81,30.80,30.73,30.79,30.79,30.75,30.69,30.72],[29.34,29.02,27.51,27.94,27.37,26.30,25.70,25.31,24.11,22.85,22.37,21.80,19.36,18.69,18.82,17.59,16.08,15.68,14.21,12.73,13.07,13.03,12.33,12.09,10.96,10.19,9.76,9.92,9.50,9.01,8.87,9.23,8.67,8.70,8.93,8.94,8.25,8.23,8.84,9.55,8.95,8.07,8.69,9.18,8.48,8.40,8.45,8.79,8.20,8.15,8.79,8.74,8.07,8.26,9.18,8.98,9.29,9.79,10.47,9.91,10.92,10.18,9.42,10.13,10.46,9.54,9.18,10.42,10.23,9.21,9.62,10.68,10.29,9.48,10.38,10.70,10.36,10.36,11.17,11.04,10.33,10.92,10.73,11.37,10.28,10.59,9.99,9.61,9.13,8.68,8.44,9.38,9.33,8.62,8.98,9.78,9.57,9.19,10.23,10.69,10.63,11.86,12.10,11.59,11.42,11.67,10.72,10.55,10.63,10.22,9.50,10.40,10.20,10.27,10.70,10.69,9.61,9.68,9.09,8.60,9.10,9.07,8.30,8.35,9.45,8.48,7.94,8.37,8.59,7.76,8.40,7.81,8.38,8.85,9.35,9.12,10.15,9.51,9.74,10.42,10.53,10.91,10.52,11.34,11.16,10.24,10.87,11.49,10.62,10.12,11.18,11.30,10.57,10.07,9.66,10.25,9.82,9.24,9.14,9.71,8.89,8.62,9.10,9.05,8.17,8.27,8.71,8.45,7.78,7.55,6.93,7.48,6.68,7.29,6.92,6.81,7.47,7.88,7.38,7.67,8.23,8.18,8.06,8.58,8.93,8.87,8.82,9.61,9.71,9.62,9.99,10.58,10.77,10.64,12.19,11.12,10.69,9.98,10.32,9.99,9.86,9.42,8.96,8.68,8.87,8.52,7.99,7.96,8.11,7.70,7.34,7.34,7.19,6.71,6.63,6.75,6.33,5.77,6.04,6.17,5.49,5.23,5.98,5.55,4.86,5.10,5.44,5.31,4.57,4.60,4.41,3.98,4.06,4.37,3.84,3.63,4.14,4.05,3.41,3.62,4.02,3.98,3.39,3.96,4.27,4.10,3.98,4.01,3.92,3.34,3.09,3.38,3.79,3.60,3.50,3.91,4.23,3.88,4.04,4.62,4.55,4.34,4.87,5.24,5.15,5.08,5.65,5.90,5.80,5.97,6.55,6.42,6.62,6.89,6.27,6.07,6.55,6.29,5.68,5.88,6.13,5.65,5.30,5.76,5.72,5.18,5.14,5.51,5.44,4.81,5.09,4.95,4.35,4.57,4.68,5.02,5.25,5.41,5.82,6.16,5.89,5.82,6.56,6.49,7.07,6.74,6.85,6.72,6.17,5.97,6.18,6.09,5.46,5.42,5.74,5.31,5.42,4.68,4.56,4.69,3.97,3.87,4.26,4.00,3.38,3.01,3.04,2.73,2.65,2.46,2.06,1.91,2.08,2.37,1.72,1.85,1.44,1.14,0.85,0.76,0.93,1.04,1.22,1.35,1.60,1.61,2.13,1.95,1.49,2.00,2.43,2.10,2.11,2.78,2.96,2.56,2.88,3.25,3.36,3.31,3.61,4.07,4.28,3.88,4.18,3.90,4.01,3.69,3.36,3.49,3.44,2.94,2.68,2.86,2.77,2.17,2.11,2.45,2.12,1.66,2.03,2.31,1.84,1.51,2.13,2.41,2.84,2.49,1.84,2.04,2.55,2.27,1.85,2.42,2.83,2.44,2.87,3.18,3.13,3.07,3.61,3.90,3.59,3.90,4.26,4.40,4.68,5.07,5.26,5.46,5.60,6.03,6.07,6.09,6.70,6.87,6.98,6.92,7.31,7.82,7.70,7.88,7.74,8.31,8.20,7.37,7.87,8.29,7.58,7.08,7.78,7.86,7.11,6.95,7.86,7.44,6.99,7.15,7.95,7.70,7.43,8.03,8.61,8.21,7.49,7.52,8.01,7.53,6.95,7.38,7.76,6.93,6.56,6.96,7.07,6.29,6.64,7.07,6.51,6.28,6.86,6.78,6.19,6.25,6.11,5.87,5.74,5.85,5.26,5.31,5.74,5.56,5.02,5.47,5.87,5.61,5.14,5.82,6.07,5.76,5.69,6.42,6.34,6.27,6.34,7.00,6.75,6.85,7.51,7.93,7.22,7.62,7.17,6.83,6.52,6.51,6.30,5.98,5.94,6.01,5.63,5.31,4.50,4.66,4.13,4.50,5.16,5.11,4.81,5.49,5.57,5.55,5.58,6.26,6.65,7.45,7.50,8.04,8.17,8.30,9.24,9.29,9.58,10.56,11.23,11.12,11.97,11.55,10.80,11.26,11.82,11.52,12.39,12.97,11.89,11.36,12.40,11.83,10.98,10.68,9.74,9.15,9.88,9.82,9.02,9.06,9.81,9.38,8.63,9.09,9.74,8.96,8.53,9.25,9.56,8.58,8.91,9.62,9.58,8.78,9.17,9.38,9.45,9.03,9.94,10.06,9.58,9.88,10.80,10.47,9.88,10.87,11.56,10.86,11.13,12.12,12.41,11.66,12.13,13.08,13.15,12.80,13.08,13.91,14.76,14.66,13.36,13.52,14.85,13.84,13.24,14.06,14.37,13.34,12.26,13.48,13.53,12.41,12.08,13.24,12.34,11.43,11.88,12.53,11.70,11.17,12.07,31.51,31.51,31.48,31.45,31.45,31.47,31.43,31.44,31.41,31.41,31.39,31.43,31.34,31.31,31.34,31.35,31.24,31.21,31.24,31.10,31.11,31.09,31.09,31.10,30.94,31.01,30.91,30.91,30.95,30.95,30.81,30.95,30.99,30.87,30.82,30.93,30.86,30.77,30.93,30.85,30.85,30.80,30.73,30.68,30.72,30.69,30.64,30.56,30.44,30.55,30.44,30.46,30.35,30.37,30.15,29.97,29.78,29.91,29.97,30.31,30.40,30.38,30.27,30.56,30.58,30.49,30.63,30.75,30.74,30.63,30.81,30.80,30.80,30.90,30.89,30.94,30.87,30.96,30.98,30.92,30.95,30.96,30.90,30.94,30.88,30.88,30.98,30.93,31.02,30.80,30.81,30.94,30.71,30.56,30.62,30.76,30.58,30.36,30.39,30.63,30.35,30.55,30.28,30.04,30.11,30.04,29.89,29.78,29.86,30.29,30.05,30.33,30.47,30.38,30.44,30.66,30.83,30.89,30.93,31.02,30.92,30.72,30.80,30.89,30.53,30.43,30.64,30.57,30.31,30.44,30.03,30.21,30.02,29.80,29.69,29.76,29.83,29.95,30.13,30.40,30.50,30.76,30.89,30.94,30.76,30.58,30.82,30.90,30.69,30.86,30.91,30.84,30.77,30.89,30.80,30.63,30.71,30.80,30.67,30.42,30.67,30.62,30.44,30.28,30.44,30.43,30.12,30.08,30.28,30.25,30.55,30.40,30.73,30.62,30.73,30.70,30.59,30.75,30.79,30.85,30.73,30.90,30.86,30.78,30.95,30.96,30.96,30.93,31.01,31.02,30.93,30.93,31.06,31.09,31.14,31.08,30.99,30.91,31.05,30.94,30.88,30.97,30.92,30.91,30.78,30.98,30.91,30.85,30.64,30.88,30.83,30.59,30.58,30.77,30.79,30.57,30.62,30.63,30.72,30.64,30.86,30.82,30.76,30.77,30.91,30.93,30.87,30.82,30.94,31.09,31.04,31.06,30.98,30.97,31.01,30.97,30.85,30.99,31.04,31.03,30.92,31.01,31.06,31.03,31.05,31.06,31.19,31.23,31.17,31.23,31.15,31.17,31.13,31.06,31.11,31.12,30.98,31.02,31.11,31.03,30.97,31.00,31.02,30.93,30.88,30.98,30.90,30.65,30.75,30.86,30.65,30.85,30.64,30.75,30.88,30.74,30.79,30.86,30.96,30.83,31.01,31.03,31.02,31.02,31.08,31.06,31.03,31.11,31.13,31.19,31.22,31.24,31.24,31.16,31.18,31.27,31.22,31.16,31.28,31.22,31.08,31.16,31.23,31.14,31.14,31.01,30.92,31.07,31.07,30.97,30.94,30.98,30.97,30.88,30.97,31.04,31.13,31.09,31.22,31.31,31.27,31.34,31.33,31.40,31.32,31.35,31.33,31.13,31.27,31.36,31.21,31.12,31.23,31.33,31.24,31.30,31.23,31.19,31.17,31.23,31.15,31.14,31.17,31.16,31.13,31.10,31.13,31.10,31.10,31.02,31.02,31.13,31.02,31.06,31.14,31.12,31.04,31.08,31.13,31.22,31.10,31.17,31.09,30.99,30.95,30.96,30.88,30.92,31.00,31.01,30.97,31.00,31.05,31.04,31.01,31.00,31.08,31.13,31.11,31.10,31.14,31.15,31.15,31.13,31.22,31.18,31.19,31.22,31.23,31.28,31.27,31.18,31.18,31.27,31.21,31.16,31.18,31.19,31.12,31.09,31.13,31.10,31.04,31.02,31.04,31.05,30.92,30.96,31.05,30.89,30.84,30.96,30.99,30.85,30.82,30.90,30.83,30.79,30.87,30.90,30.73,30.79,30.84,30.77,30.76,30.76,30.72,30.72,30.79,30.71,30.61,30.74,30.70,30.62,30.46,30.64,30.58,30.36,30.41,30.42,30.40,30.19,30.35,30.28,30.45,30.46,30.50,30.46,30.58,30.59,30.59,30.61,30.64,30.70,30.74,30.78,30.78,30.88,30.85,30.89,30.85,30.99,30.99,31.17,31.14,31.18,31.03,30.94,30.94,30.93,30.90,30.89,30.96,30.87,30.82,30.84,30.89,30.79,30.64,30.77,30.88,30.60,30.52,30.65,30.69,30.53,30.55,30.67,30.45,30.44,30.54,30.39,30.55,30.68,30.59,30.56,30.67,30.79,30.68,30.69,30.95,31.01,31.01,30.97,30.99,30.95,30.84,30.85,30.95,30.79,30.73,30.82,30.90,30.74,30.90,30.66,30.62,30.86,30.80,30.41,30.66,30.65,30.58,30.73,30.78,30.64,30.73,30.60,30.48,30.62,30.58,30.55,30.52,30.65,30.45,30.52,30.68,30.76,30.60,30.67,30.82,30.62,30.45,30.64,30.66,30.46,30.22,30.57,30.67,30.51,30.49,30.60,30.57,30.60,30.64,30.61,30.54,30.60,30.73,30.64,30.81,30.73,30.91,30.92,30.92,30.87,30.81,30.86,30.89,30.77,30.61,30.85,30.86,30.64,30.75,30.89,30.77,30.74,30.94,30.91,30.81,30.89,31.03,30.95,31.01,30.83,30.82,30.75,30.81,30.84,30.78,30.75,30.84,30.83,30.66,30.85,30.85,30.73,30.72,30.84,30.87,30.79,30.81,30.86,30.81,30.70,30.73],[29.68,29.46,27.81,28.37,27.70,26.29,25.64,24.92,23.76,22.37,21.88,20.52,18.74,18.76,18.33,17.38,15.79,15.65,14.26,12.42,12.96,12.53,11.84,11.66,10.54,9.68,9.16,9.37,8.92,8.31,8.57,8.85,8.10,8.06,8.61,8.46,7.73,7.74,8.40,9.11,8.48,7.66,8.33,8.78,8.21,8.02,8.19,8.38,7.79,7.70,8.38,8.28,7.50,7.70,8.71,8.35,8.81,9.23,9.80,9.44,10.09,9.60,9.01,9.78,9.83,9.23,8.90,9.85,9.70,8.87,9.26,10.06,9.65,9.10,9.84,10.08,9.94,9.85,10.54,10.52,9.56,10.36,10.15,10.68,9.73,10.15,9.44,9.02,8.53,8.22,8.06,8.89,8.80,8.22,8.55,9.21,9.04,8.70,10.02,10.09,10.13,11.06,11.50,11.04,10.79,10.87,10.15,10.03,9.97,9.56,8.93,9.87,9.73,9.78,10.41,10.13,9.05,9.05,8.57,7.90,8.59,8.68,7.85,7.76,8.89,7.98,7.50,7.82,8.09,7.16,7.81,7.17,7.75,8.23,8.68,8.68,9.35,8.81,9.15,9.61,9.90,9.96,9.82,10.38,10.32,9.45,10.03,10.56,9.80,9.40,10.20,10.45,9.77,9.40,9.13,9.59,9.11,8.63,8.69,9.07,8.31,8.16,8.74,8.51,7.64,7.70,8.25,7.92,7.23,7.01,6.34,6.95,6.14,6.76,6.36,6.26,7.00,7.39,6.98,7.17,7.71,7.72,7.45,7.96,8.36,8.30,8.17,8.80,8.97,8.97,9.28,9.88,9.72,9.79,11.02,10.16,9.89,9.29,9.53,9.36,9.06,8.66,8.33,8.08,8.13,7.89,7.52,7.43,7.53,7.11,6.87,6.77,6.66,6.10,6.01,6.10,5.77,5.15,5.38,5.56,4.83,4.71,5.38,5.07,4.39,4.63,5.15,4.91,4.21,4.32,4.12,3.71,3.74,3.96,3.67,3.33,3.61,3.63,3.14,3.21,3.57,3.56,3.12,3.56,3.84,3.70,3.60,3.76,3.66,3.25,2.80,3.20,3.55,3.38,3.20,3.75,3.81,3.73,4.02,4.25,4.17,4.09,4.52,4.74,4.58,4.70,5.23,5.28,5.21,5.49,6.04,5.83,6.09,6.44,5.71,5.48,6.04,5.77,5.17,5.26,5.62,5.28,4.70,5.24,5.42,4.75,4.61,5.25,5.19,4.52,4.86,4.76,4.13,4.05,4.32,4.73,4.84,4.94,5.46,5.82,5.43,5.56,6.19,6.12,6.66,6.29,6.30,6.23,5.71,5.43,5.61,5.64,4.94,4.80,5.21,4.79,4.86,4.25,4.11,4.35,3.61,3.62,4.08,3.81,3.18,2.84,2.77,2.48,2.45,2.32,1.90,1.78,1.99,2.24,1.70,1.90,1.30,1.20,1.10,0.84,0.76,0.86,1.15,1.26,1.38,1.38,1.80,1.62,1.27,1.55,1.98,1.79,1.81,2.25,2.44,2.39,2.52,2.86,2.99,2.98,3.26,3.81,3.89,3.50,3.70,3.40,3.57,3.26,3.11,3.05,2.99,2.64,2.22,2.47,2.51,1.83,1.80,2.16,2.03,1.55,1.91,2.18,1.81,1.61,2.27,2.43,2.89,2.53,1.96,2.06,2.47,2.22,1.82,2.32,2.64,2.36,2.68,3.03,2.98,2.92,3.36,3.60,3.25,3.53,3.90,4.05,4.21,4.52,4.84,4.97,4.99,5.45,5.64,5.61,6.01,6.37,6.41,6.33,6.80,7.27,7.15,7.29,6.98,7.56,7.57,6.74,7.01,7.57,6.93,6.45,7.03,7.24,6.49,6.35,7.10,6.90,6.33,6.52,7.34,7.17,6.82,7.39,7.89,7.54,6.87,6.80,7.29,6.78,6.34,6.66,6.96,6.32,6.01,6.34,6.40,5.73,6.09,6.43,5.95,5.64,6.21,6.29,5.66,5.81,5.54,5.22,5.07,5.22,4.69,4.61,5.23,5.10,4.39,4.78,5.30,5.18,4.55,5.26,5.57,5.31,5.13,5.91,5.93,5.70,5.87,6.45,6.25,6.24,6.91,7.41,6.70,7.15,6.67,6.36,6.06,5.98,5.84,5.56,5.40,5.46,5.13,4.77,4.13,4.18,3.69,4.15,4.63,4.66,4.43,4.94,5.24,5.14,5.16,5.74,6.18,6.94,6.99,7.51,7.60,7.73,8.59,8.66,8.97,9.92,10.61,10.32,11.22,10.85,10.09,10.51,11.15,10.71,11.59,12.34,11.18,10.66,11.70,10.99,10.17,9.73,9.04,8.38,9.08,9.15,8.26,8.29,8.99,8.57,7.83,8.30,9.02,8.20,7.81,8.58,8.92,7.82,8.10,8.95,8.84,8.07,8.45,8.84,8.83,8.44,9.33,9.38,8.82,9.32,10.09,9.77,9.17,10.27,10.88,10.16,10.49,11.45,11.60,11.01,11.33,12.31,12.52,12.20,12.33,13.32,13.95,13.98,12.63,12.87,14.08,13.13,12.31,13.26,13.47,12.63,11.61,12.59,12.67,11.73,11.46,12.27,11.67,10.71,11.21,11.88,11.14,10.62,11.39,31.49,31.50,31.45,31.42,31.43,31.44,31.38,31.39,31.38,31.36,31.34,31.38,31.29,31.28,31.29,31.30,31.18,31.14,31.18,31.04,31.06,31.05,31.05,31.03,30.89,30.95,30.88,30.86,30.93,30.93,30.78,30.89,30.89,30.80,30.78,30.86,30.83,30.76,30.91,30.84,30.86,30.79,30.71,30.66,30.76,30.66,30.63,30.51,30.37,30.55,30.39,30.45,30.27,30.33,30.09,29.91,29.75,29.91,30.00,30.27,30.41,30.35,30.24,30.54,30.51,30.43,30.57,30.71,30.72,30.62,30.77,30.79,30.78,30.84,30.82,30.92,30.88,30.91,30.95,30.91,30.88,30.93,30.87,30.95,30.86,30.87,30.98,30.88,31.01,30.77,30.82,30.91,30.68,30.53,30.62,30.72,30.55,30.28,30.34,30.54,30.28,30.52,30.21,29.97,30.12,30.02,29.82,29.77,29.87,30.31,30.04,30.27,30.49,30.30,30.41,30.66,30.80,30.92,30.91,31.00,30.88,30.67,30.78,30.84,30.52,30.38,30.66,30.59,30.36,30.41,30.05,30.22,29.94,29.71,29.64,29.70,29.76,29.80,30.12,30.30,30.55,30.75,30.89,30.95,30.76,30.55,30.85,30.86,30.70,30.87,30.93,30.86,30.79,30.92,30.81,30.58,30.70,30.78,30.70,30.39,30.62,30.62,30.39,30.16,30.40,30.39,30.04,29.87,30.21,30.21,30.53,30.38,30.70,30.62,30.73,30.71,30.61,30.75,30.73,30.84,30.74,30.90,30.84,30.78,30.98,30.98,30.97,30.93,31.01,31.03,30.94,30.95,31.06,31.11,31.15,31.08,30.99,30.93,31.04,30.97,30.87,30.94,30.91,30.91,30.79,30.96,30.90,30.89,30.61,30.87,30.77,30.58,30.57,30.75,30.76,30.54,30.63,30.59,30.68,30.61,30.81,30.79,30.73,30.79,30.92,30.97,30.88,30.84,30.97,31.08,31.06,31.07,30.99,30.96,30.98,30.95,30.84,30.93,30.98,30.98,30.84,30.93,31.04,30.93,30.94,30.97,31.13,31.21,31.12,31.20,31.09,31.15,31.07,30.99,31.08,31.09,30.93,30.95,31.08,30.99,30.92,31.00,30.98,30.88,30.84,30.97,30.88,30.64,30.73,30.87,30.69,30.88,30.66,30.74,30.89,30.74,30.81,30.87,30.94,30.78,31.01,30.98,30.99,30.99,31.05,31.03,30.99,31.07,31.13,31.16,31.19,31.21,31.22,31.12,31.13,31.21,31.16,31.12,31.24,31.21,31.06,31.14,31.22,31.11,31.12,31.02,30.95,31.08,31.04,30.95,30.92,30.95,30.91,30.86,30.95,30.99,31.07,31.01,31.15,31.29,31.27,31.34,31.37,31.45,31.32,31.36,31.37,31.10,31.24,31.36,31.18,31.06,31.19,31.34,31.24,31.31,31.26,31.18,31.15,31.21,31.18,31.14,31.18,31.18,31.16,31.10,31.11,31.04,31.08,30.99,30.98,31.04,30.95,31.00,31.04,31.04,30.95,31.00,31.10,31.23,31.10,31.08,31.00,30.93,30.89,30.90,30.86,30.88,30.97,30.99,30.94,30.95,30.98,31.02,30.98,30.92,31.02,31.12,31.08,31.05,31.16,31.17,31.13,31.12,31.26,31.18,31.25,31.24,31.24,31.27,31.28,31.19,31.15,31.27,31.18,31.10,31.11,31.19,31.11,31.04,31.13,31.09,31.01,30.99,30.99,31.04,30.92,30.96,31.04,30.89,30.83,30.95,30.96,30.81,30.80,30.89,30.82,30.72,30.85,30.88,30.72,30.81,30.79,30.75,30.74,30.72,30.64,30.68,30.78,30.70,30.57,30.76,30.71,30.64,30.42,30.59,30.57,30.43,30.36,30.33,30.37,30.14,30.30,30.16,30.47,30.43,30.47,30.42,30.57,30.58,30.51,30.59,30.62,30.71,30.72,30.73,30.79,30.86,30.80,30.85,30.83,30.96,30.96,31.16,31.15,31.19,31.03,30.93,30.98,30.94,30.86,30.86,30.95,30.84,30.75,30.82,30.87,30.77,30.59,30.71,30.86,30.57,30.53,30.63,30.69,30.56,30.59,30.69,30.45,30.45,30.55,30.33,30.55,30.72,30.58,30.59,30.69,30.82,30.68,30.69,30.97,31.05,31.07,30.99,31.05,31.01,30.83,30.83,30.96,30.80,30.74,30.83,30.90,30.78,30.89,30.68,30.59,30.85,30.75,30.43,30.65,30.59,30.54,30.70,30.77,30.63,30.65,30.58,30.42,30.64,30.55,30.56,30.48,30.56,30.38,30.46,30.63,30.67,30.50,30.60,30.78,30.56,30.28,30.57,30.61,30.35,30.12,30.54,30.61,30.42,30.49,30.57,30.54,30.55,30.63,30.60,30.48,30.58,30.71,30.63,30.78,30.75,30.90,30.93,30.95,30.86,30.81,30.85,30.87,30.79,30.65,30.81,30.85,30.62,30.71,30.84,30.78,30.72,30.89,30.87,30.79,30.82,30.98,30.89,30.94,30.79,30.74,30.67,30.75,30.81,30.79,30.71,30.83,30.83,30.65,30.84,30.86,30.78,30.76,30.86,30.89,30.81,30.82,30.87,30.84,30.76,30.74],[30.06,29.75,28.40,28.52,27.80,26.84,25.95,25.24,23.90,22.35,21.84,20.81,19.55,19.13,19.08,17.71,16.01,16.32,14.93,12.96,13.03,12.56,12.63,12.28,10.94,9.77,8.94,8.93,8.52,7.78,8.07,8.26,7.54,7.54,7.97,7.92,7.13,7.21,7.85,8.35,7.91,7.19,7.65,8.19,7.64,7.45,7.76,7.78,7.29,7.41,7.88,7.66,7.12,7.44,8.27,7.96,8.50,8.98,9.31,8.93,9.71,9.29,8.49,9.15,9.43,8.51,8.35,9.16,9.21,8.34,8.58,9.40,8.98,8.41,8.91,9.29,9.21,9.02,9.49,9.52,8.92,9.62,9.34,9.84,9.09,9.65,9.03,8.70,8.19,7.89,7.75,8.50,8.40,7.91,8.14,8.76,8.60,8.39,9.53,9.83,9.85,10.93,11.34,10.81,10.56,10.73,9.94,10.01,9.74,9.61,8.68,9.46,9.36,9.33,9.79,9.83,8.95,8.95,8.40,7.64,8.34,8.30,7.49,7.52,8.56,7.66,7.15,7.65,7.86,6.86,7.55,6.91,7.60,7.90,8.47,8.19,8.80,8.41,8.61,9.12,9.52,9.31,9.01,9.74,9.73,8.72,9.34,9.92,9.25,8.57,9.60,9.75,9.14,8.77,8.54,8.99,8.41,8.04,8.04,8.51,7.67,7.55,8.06,7.86,7.19,7.14,7.69,7.35,6.82,6.52,6.07,6.50,5.72,6.36,5.98,5.86,6.47,6.83,6.43,6.67,7.14,7.11,6.97,7.37,7.71,7.62,7.50,8.08,8.32,8.21,8.58,9.22,9.18,9.09,10.29,9.34,9.23,8.62,8.71,8.78,8.34,8.09,7.65,7.41,7.53,7.37,6.98,6.85,7.08,6.74,6.37,6.26,6.14,5.60,5.57,5.55,5.29,4.76,5.09,5.02,4.46,4.38,5.06,4.70,4.13,4.41,4.86,4.55,4.13,4.20,4.09,3.48,3.55,3.77,3.51,2.99,3.39,3.44,2.97,2.96,3.35,3.27,2.95,3.30,3.63,3.49,3.33,3.64,3.50,3.23,2.60,3.14,3.37,3.14,3.07,3.60,3.65,3.44,3.77,4.20,3.95,3.86,4.36,4.58,4.33,4.41,5.02,4.99,4.93,5.31,5.73,5.75,5.66,6.03,5.61,5.14,5.68,5.61,5.01,5.01,5.39,5.04,4.43,5.02,5.17,4.52,4.35,4.95,4.87,4.29,4.62,4.47,4.11,3.97,3.97,4.46,4.46,4.63,5.12,5.41,5.16,5.22,5.82,5.76,6.31,6.02,5.95,5.95,5.41,5.20,5.19,5.28,4.52,4.54,4.86,4.58,4.51,3.86,3.82,3.96,3.33,3.42,3.79,3.64,2.89,2.70,2.51,2.10,2.11,2.12,1.90,1.65,1.82,1.96,1.69,1.91,1.52,1.12,1.04,1.08,0.92,0.77,0.88,1.15,1.32,1.12,1.63,1.62,1.15,1.40,1.94,1.81,1.79,2.14,2.43,2.16,2.30,2.65,2.78,2.79,3.04,3.47,3.54,3.28,3.46,3.23,3.33,3.07,2.73,2.72,2.77,2.29,2.08,2.15,2.17,1.70,1.51,1.80,1.81,1.26,1.49,1.89,1.67,1.39,1.84,2.17,2.63,2.33,1.80,1.92,2.23,1.92,1.80,2.04,2.32,2.09,2.32,2.65,2.53,2.41,3.13,3.34,3.04,3.34,3.64,3.72,3.92,4.17,4.44,4.44,4.57,4.95,5.11,5.16,5.50,5.74,5.82,5.87,6.15,6.54,6.58,6.74,6.51,7.07,6.99,6.26,6.60,6.98,6.50,6.05,6.62,6.69,6.13,6.06,6.65,6.55,5.97,6.28,6.91,6.90,6.60,7.18,7.46,7.20,6.60,6.61,6.85,6.52,6.04,6.40,6.64,5.97,5.63,6.04,6.05,5.31,5.69,6.06,5.49,5.28,5.74,5.79,5.19,5.34,5.11,4.77,4.67,4.83,4.36,4.35,4.83,4.64,4.04,4.43,4.97,4.81,4.27,4.81,5.25,4.95,4.68,5.45,5.58,5.23,5.39,6.02,6.15,5.95,6.71,7.24,6.56,6.98,6.59,6.21,5.79,5.78,5.61,5.26,5.06,5.11,4.75,4.46,3.92,3.99,3.48,3.92,4.33,4.50,4.25,4.67,4.95,4.80,4.90,5.50,6.03,6.75,6.94,7.28,7.47,7.43,8.28,8.32,8.47,9.46,9.96,9.89,10.78,10.25,9.85,9.88,10.56,10.17,10.89,11.49,10.65,9.83,11.04,10.47,9.76,9.46,8.58,8.19,8.80,8.63,7.81,7.98,8.58,8.09,7.43,7.93,8.44,7.66,7.39,8.12,8.29,7.36,7.64,8.52,8.25,7.56,7.98,8.12,8.19,7.81,8.54,8.63,8.15,8.57,9.33,8.91,8.43,9.46,10.05,9.49,9.73,10.56,10.79,10.16,10.50,11.38,11.83,11.28,11.18,12.24,12.71,12.80,11.86,12.08,13.09,12.56,11.62,12.58,12.73,11.83,10.71,11.95,11.81,10.93,10.67,11.68,10.97,9.84,10.49,11.01,10.06,9.66,10.54,31.51,31.51,31.48,31.42,31.44,31.42,31.39,31.39,31.35,31.30,31.27,31.32,31.20,31.20,31.22,31.24,31.10,31.10,31.16,30.99,31.03,31.01,30.99,31.02,30.86,30.87,30.81,30.78,30.86,30.93,30.74,30.84,30.90,30.77,30.76,30.84,30.82,30.73,30.82,30.79,30.81,30.76,30.69,30.62,30.69,30.65,30.59,30.54,30.37,30.54,30.39,30.40,30.24,30.32,30.07,29.85,29.62,29.78,29.91,30.23,30.39,30.31,30.23,30.54,30.51,30.50,30.56,30.69,30.70,30.61,30.75,30.78,30.73,30.77,30.83,30.87,30.80,30.87,30.92,30.78,30.83,30.86,30.76,30.87,30.79,30.84,30.94,30.86,30.96,30.73,30.75,30.88,30.68,30.47,30.55,30.70,30.54,30.29,30.28,30.50,30.29,30.48,30.13,30.01,30.05,29.90,29.74,29.73,29.79,30.21,29.94,30.25,30.45,30.19,30.38,30.59,30.77,30.84,30.85,30.91,30.85,30.63,30.70,30.82,30.45,30.37,30.58,30.54,30.31,30.41,29.98,30.23,29.90,29.72,29.43,29.64,29.60,29.76,30.05,30.27,30.52,30.75,30.91,30.96,30.77,30.60,30.87,30.91,30.72,30.90,30.92,30.85,30.76,30.91,30.80,30.58,30.77,30.80,30.65,30.35,30.67,30.64,30.39,30.15,30.41,30.36,30.02,29.84,30.19,30.22,30.53,30.40,30.63,30.57,30.62,30.69,30.60,30.74,30.73,30.84,30.72,30.90,30.88,30.82,30.97,30.91,30.97,30.98,31.02,31.01,30.91,30.96,31.03,31.05,31.10,31.04,30.99,30.91,30.99,30.93,30.86,30.98,30.90,30.89,30.79,30.96,30.91,30.89,30.59,30.88,30.77,30.57,30.57,30.70,30.69,30.52,30.61,30.57,30.65,30.63,30.87,30.80,30.66,30.72,30.93,30.95,30.83,30.81,30.97,31.03,31.00,31.11,30.96,30.95,30.96,30.96,30.86,30.88,30.96,30.96,30.78,30.92,30.97,30.91,30.86,30.87,31.11,31.15,31.07,31.16,31.08,31.14,31.06,30.98,31.08,31.05,30.88,30.93,31.05,30.95,30.89,31.00,30.98,30.86,30.84,30.98,30.91,30.58,30.65,30.82,30.61,30.87,30.68,30.74,30.89,30.66,30.79,30.82,30.92,30.78,30.94,30.94,30.93,30.92,31.03,30.96,30.92,31.05,31.12,31.13,31.16,31.21,31.18,31.02,31.08,31.22,31.16,31.11,31.24,31.19,30.98,31.11,31.22,31.08,31.06,30.93,30.89,31.03,31.00,30.88,30.87,30.89,30.85,30.79,30.84,30.91,31.01,30.94,31.12,31.29,31.25,31.31,31.38,31.46,31.28,31.37,31.35,31.11,31.26,31.34,31.21,31.07,31.19,31.31,31.22,31.32,31.22,31.19,31.10,31.24,31.14,31.20,31.12,31.18,31.12,31.07,31.07,31.06,31.05,31.00,30.98,31.05,30.96,31.02,30.98,30.98,30.99,30.95,31.00,31.17,31.07,31.06,30.96,30.94,30.88,30.87,30.87,30.95,30.96,31.02,31.04,30.99,30.96,31.01,31.02,30.98,31.00,31.14,31.09,31.07,31.09,31.20,31.10,31.07,31.24,31.22,31.27,31.26,31.22,31.29,31.29,31.18,31.17,31.25,31.19,31.08,31.10,31.18,31.16,31.08,31.12,31.17,31.08,30.97,31.00,31.11,30.91,30.94,31.05,30.92,30.89,30.96,31.00,30.82,30.81,30.92,30.83,30.74,30.85,30.87,30.72,30.78,30.80,30.74,30.73,30.75,30.62,30.62,30.79,30.72,30.52,30.67,30.68,30.66,30.31,30.55,30.54,30.32,30.30,30.31,30.33,30.18,30.32,30.23,30.45,30.44,30.42,30.43,30.62,30.55,30.48,30.59,30.68,30.69,30.71,30.73,30.74,30.87,30.81,30.79,30.83,30.93,30.96,31.09,31.10,31.12,30.99,30.93,31.01,30.89,30.79,30.88,30.98,30.83,30.78,30.84,30.88,30.75,30.62,30.76,30.88,30.58,30.59,30.59,30.66,30.58,30.51,30.66,30.41,30.46,30.46,30.26,30.49,30.64,30.54,30.53,30.63,30.78,30.64,30.65,30.95,31.04,31.02,30.96,31.05,31.05,30.84,30.86,30.97,30.79,30.72,30.80,30.88,30.72,30.89,30.61,30.57,30.79,30.69,30.28,30.56,30.52,30.53,30.66,30.75,30.63,30.69,30.55,30.36,30.57,30.58,30.54,30.56,30.54,30.44,30.42,30.58,30.62,30.42,30.58,30.77,30.58,30.32,30.56,30.58,30.31,30.19,30.57,30.52,30.44,30.41,30.52,30.45,30.50,30.56,30.50,30.44,30.53,30.69,30.55,30.76,30.65,30.88,30.85,30.91,30.86,30.68,30.81,30.88,30.73,30.58,30.79,30.83,30.57,30.70,30.87,30.74,30.73,30.86,30.92,30.74,30.79,30.93,30.89,30.94,30.81,30.72,30.72,30.80,30.83,30.70,30.74,30.86,30.84,30.64,30.87,30.85,30.73,30.75,30.92,30.86,30.75,30.84,30.87,30.80,30.68,30.72],[29.73,29.38,27.84,28.08,27.32,26.52,25.56,24.96,23.89,21.93,21.58,20.48,18.78,17.88,18.39,17.60,15.62,15.40,13.95,12.66,12.73,12.81,12.21,12.16,11.00,10.28,9.94,9.89,9.52,9.00,8.98,9.27,8.72,8.58,8.90,8.83,8.25,8.07,8.93,9.42,8.94,7.97,8.63,9.03,8.23,8.28,8.45,8.54,8.06,8.09,8.74,8.54,7.87,8.24,9.12,8.83,9.28,9.80,10.30,9.80,10.75,10.21,9.32,10.04,10.34,9.53,9.09,10.39,10.25,9.23,9.59,10.52,10.13,9.65,10.42,10.63,10.64,10.30,10.90,10.98,10.28,10.92,10.70,11.36,10.31,10.77,10.07,9.73,9.16,8.75,8.57,9.45,9.24,8.74,9.05,9.76,9.53,9.28,10.56,10.67,10.81,12.12,12.26,11.90,11.66,11.76,10.77,10.82,10.77,10.66,9.76,10.66,10.58,10.51,10.88,11.00,9.95,9.95,9.32,8.62,9.19,9.17,8.30,8.51,9.71,8.52,8.07,8.60,8.73,7.77,8.49,7.69,8.36,8.74,9.30,9.09,9.82,9.41,9.66,10.36,10.79,10.90,10.44,11.36,11.15,9.97,10.87,11.55,10.43,9.88,11.14,11.23,10.40,10.04,9.60,10.15,9.51,9.07,9.03,9.46,8.61,8.44,8.93,8.78,7.92,8.06,8.56,8.25,7.64,7.44,6.74,7.30,6.47,7.15,6.77,6.61,7.27,7.70,7.32,7.58,8.07,8.14,7.97,8.41,8.87,8.95,8.77,9.39,9.74,9.60,10.11,10.81,10.72,10.75,12.27,11.11,10.69,9.94,10.35,10.17,9.75,9.27,9.00,8.74,8.70,8.42,8.04,7.93,8.01,7.62,7.32,7.18,7.01,6.51,6.40,6.52,6.07,5.48,5.74,5.88,5.06,5.00,5.74,5.24,4.52,4.83,5.43,5.14,4.42,4.46,4.30,3.84,3.99,4.25,3.68,3.31,3.91,3.87,3.25,3.46,4.05,3.97,3.45,3.95,4.40,4.31,4.09,4.49,4.28,3.78,3.19,3.56,4.09,3.67,3.36,4.04,4.33,3.83,3.97,4.63,4.49,4.22,4.75,5.13,4.91,4.94,5.59,5.80,5.55,5.86,6.40,6.35,6.51,6.92,6.16,5.96,6.41,6.24,5.62,5.78,6.29,5.75,5.25,5.91,6.05,5.41,5.30,6.10,5.84,5.26,5.64,5.58,4.90,4.94,5.13,5.60,5.52,5.75,6.36,6.54,6.26,6.49,7.02,6.87,7.39,6.92,6.97,6.97,6.51,6.00,6.25,6.35,5.57,5.28,5.73,5.43,5.59,4.70,4.77,4.97,4.05,4.27,4.68,4.44,3.66,3.32,3.12,2.79,2.69,2.76,2.41,1.98,2.27,2.59,2.17,2.38,1.87,1.39,1.31,1.41,1.26,0.85,0.76,1.04,1.35,1.33,1.80,1.80,1.36,1.69,2.26,2.16,1.97,2.52,2.87,2.64,2.77,3.12,3.40,3.33,3.51,4.19,4.16,3.75,4.05,3.89,3.94,3.63,3.14,3.12,3.17,2.81,2.35,2.53,2.62,1.87,1.87,2.43,2.20,1.53,1.97,2.46,2.02,1.69,2.49,2.67,3.34,2.88,2.09,2.42,2.73,2.43,1.97,2.68,2.83,2.47,2.88,3.14,3.09,2.97,3.54,3.75,3.45,3.78,4.11,4.15,4.47,4.86,5.16,5.23,5.46,5.87,5.87,5.91,6.45,6.70,6.72,6.75,7.09,7.56,7.61,7.79,7.61,8.14,8.12,7.21,7.67,8.12,7.39,6.98,7.62,7.69,6.90,6.79,7.61,7.38,6.85,7.06,7.84,7.75,7.37,7.97,8.39,7.98,7.35,7.41,7.70,7.23,6.72,7.24,7.46,6.72,6.45,6.83,6.88,6.14,6.55,6.94,6.40,6.08,6.63,6.64,6.09,6.26,6.03,5.80,5.63,5.72,4.98,5.01,5.55,5.47,4.65,5.10,5.64,5.40,4.78,5.50,5.91,5.50,5.38,6.25,6.25,6.03,6.20,6.98,6.72,6.86,7.59,8.00,7.39,7.70,7.22,7.07,6.54,6.46,6.36,6.00,5.81,5.73,5.43,5.05,4.44,4.47,3.91,4.48,4.91,5.02,4.79,5.25,5.59,5.50,5.54,6.13,6.69,7.53,7.65,8.21,8.34,8.35,9.43,9.23,9.50,10.59,11.07,10.91,11.79,11.36,10.60,10.99,11.75,11.35,12.20,13.01,11.72,11.15,12.66,11.80,10.81,10.46,9.68,9.03,9.62,9.71,8.78,8.81,9.52,9.17,8.42,8.84,9.50,8.73,8.48,9.01,9.32,8.41,8.75,9.55,9.28,8.67,9.12,9.36,9.42,8.96,9.95,9.90,9.20,10.03,10.69,10.10,9.87,10.92,11.48,10.87,11.32,12.18,12.16,11.63,12.19,13.12,13.41,13.16,13.11,14.03,14.87,14.76,13.35,13.40,14.85,14.10,12.99,13.99,14.53,13.30,12.18,13.33,13.53,12.22,11.91,13.19,12.33,11.12,11.71,12.38,11.63,10.91,11.81,31.49,31.49,31.46,31.41,31.40,31.43,31.40,31.37,31.39,31.36,31.33,31.34,31.30,31.21,31.24,31.25,31.17,31.13,31.18,31.04,31.07,31.06,31.04,31.05,30.94,31.00,30.92,30.90,30.94,30.94,30.79,30.93,30.95,30.83,30.80,30.85,30.82,30.75,30.89,30.83,30.85,30.79,30.70,30.67,30.73,30.67,30.64,30.55,30.47,30.56,30.43,30.47,30.35,30.41,30.25,29.97,29.90,29.98,30.06,30.33,30.47,30.41,30.28,30.61,30.58,30.54,30.64,30.73,30.73,30.65,30.81,30.79,30.80,30.88,30.84,30.91,30.84,30.90,30.96,30.88,30.91,30.94,30.85,30.94,30.86,30.87,30.94,30.87,30.99,30.79,30.82,30.90,30.71,30.55,30.62,30.73,30.62,30.42,30.44,30.62,30.50,30.62,30.40,30.22,30.24,30.14,30.05,29.92,30.00,30.37,30.13,30.43,30.52,30.38,30.51,30.69,30.82,30.89,30.93,30.98,30.89,30.74,30.78,30.86,30.56,30.48,30.68,30.64,30.39,30.47,30.18,30.29,30.08,29.90,29.75,29.85,29.88,29.94,30.24,30.43,30.60,30.82,30.95,31.01,30.82,30.72,30.91,30.95,30.78,30.94,31.00,30.90,30.81,30.91,30.81,30.68,30.79,30.79,30.70,30.44,30.70,30.63,30.44,30.30,30.50,30.45,30.17,30.06,30.35,30.33,30.58,30.46,30.69,30.61,30.70,30.73,30.61,30.75,30.76,30.87,30.77,30.91,30.88,30.83,31.00,30.97,31.01,31.01,31.06,31.04,30.95,31.02,31.08,31.10,31.14,31.10,31.06,30.98,31.05,30.96,30.97,31.02,30.95,30.96,30.86,31.00,30.94,30.92,30.70,30.92,30.86,30.65,30.64,30.78,30.80,30.61,30.66,30.64,30.70,30.70,30.85,30.82,30.76,30.77,30.88,30.95,30.89,30.89,30.97,31.05,31.00,31.05,30.96,30.96,31.00,31.00,30.90,30.97,31.06,31.03,30.86,30.99,31.07,30.99,31.00,31.05,31.17,31.25,31.17,31.20,31.16,31.17,31.13,31.07,31.12,31.11,30.99,31.01,31.07,30.99,30.96,31.01,30.97,30.88,30.87,30.92,30.87,30.62,30.75,30.83,30.67,30.84,30.66,30.74,30.85,30.73,30.79,30.84,30.94,30.81,30.98,31.00,31.02,31.01,31.09,31.09,31.05,31.12,31.17,31.19,31.23,31.26,31.23,31.16,31.16,31.27,31.22,31.15,31.29,31.24,31.08,31.17,31.25,31.15,31.12,30.98,30.93,31.09,31.07,30.94,30.93,30.97,30.95,30.84,30.96,31.02,31.12,31.06,31.23,31.32,31.27,31.33,31.35,31.38,31.31,31.33,31.28,31.13,31.22,31.35,31.22,31.13,31.22,31.30,31.22,31.28,31.22,31.24,31.19,31.25,31.22,31.19,31.20,31.21,31.17,31.14,31.10,31.11,31.18,31.07,31.04,31.12,31.03,31.07,31.12,31.14,31.02,31.07,31.13,31.20,31.04,31.14,31.04,30.97,30.94,30.94,30.90,30.94,31.00,31.04,31.00,30.99,31.05,31.04,31.05,31.05,31.10,31.14,31.14,31.12,31.16,31.18,31.15,31.13,31.22,31.19,31.22,31.21,31.24,31.31,31.27,31.17,31.22,31.26,31.18,31.16,31.14,31.15,31.13,31.09,31.10,31.10,31.06,31.00,31.01,31.08,30.97,30.98,31.06,30.96,30.89,30.98,31.01,30.89,30.87,30.95,30.88,30.82,30.90,30.93,30.78,30.84,30.85,30.80,30.79,30.83,30.78,30.74,30.85,30.79,30.65,30.70,30.74,30.70,30.47,30.65,30.64,30.42,30.42,30.40,30.47,30.25,30.36,30.33,30.54,30.52,30.57,30.52,30.68,30.64,30.60,30.67,30.69,30.74,30.76,30.80,30.79,30.91,30.88,30.89,30.91,30.97,30.98,31.13,31.14,31.12,31.03,30.96,30.97,30.91,30.89,30.93,30.98,30.86,30.83,30.86,30.92,30.79,30.67,30.80,30.86,30.61,30.63,30.71,30.72,30.57,30.59,30.69,30.50,30.53,30.58,30.45,30.55,30.66,30.58,30.61,30.70,30.82,30.75,30.76,30.98,31.03,31.04,30.97,31.04,31.00,30.86,30.87,30.99,30.85,30.78,30.87,30.92,30.79,30.92,30.69,30.65,30.84,30.77,30.43,30.65,30.64,30.62,30.73,30.82,30.68,30.74,30.58,30.57,30.68,30.66,30.63,30.63,30.72,30.55,30.60,30.74,30.79,30.67,30.74,30.87,30.71,30.51,30.72,30.71,30.56,30.30,30.63,30.72,30.58,30.53,30.58,30.62,30.58,30.59,30.62,30.56,30.65,30.73,30.68,30.79,30.74,30.90,30.92,30.89,30.87,30.83,30.84,30.87,30.78,30.69,30.82,30.86,30.68,30.78,30.89,30.79,30.78,30.91,30.89,30.82,30.90,30.99,30.92,30.96,30.85,30.85,30.77,30.85,30.84,30.81,30.79,30.85,30.83,30.71,30.86,30.83,30.75,30.78,30.82,30.87,30.80,30.82,30.84,30.80,30.72,30.68],[29.45,29.20,28.03,28.00,27.22,26.63,25.94,25.22,24.36,23.41,22.66,21.88,20.21,19.96,19.72,19.09,17.11,16.96,15.12,13.92,14.00,14.21,13.18,13.15,12.47,11.81,11.65,11.95,11.76,10.88,10.99,11.39,10.53,10.46,10.85,11.04,10.25,10.00,11.18,11.62,10.92,10.02,10.75,11.18,10.50,10.49,10.42,10.76,10.10,10.05,10.83,10.64,9.65,10.08,11.23,10.99,11.70,12.27,12.92,12.29,13.44,12.71,11.79,12.47,12.97,11.79,11.43,12.98,12.71,11.25,11.78,13.08,12.40,11.63,12.65,13.29,12.56,12.49,13.55,13.43,12.50,13.11,13.20,13.75,12.47,12.64,12.24,11.82,10.97,10.68,10.22,11.44,11.31,10.90,11.07,11.94,11.64,11.45,12.43,13.13,13.44,15.09,15.12,14.33,14.15,14.41,13.47,13.04,13.26,12.80,11.95,13.00,12.46,12.21,12.86,12.91,11.59,11.56,11.05,9.88,10.58,10.95,10.00,9.95,11.25,10.34,9.59,10.11,10.57,9.46,10.43,9.60,10.65,10.91,11.94,11.60,12.65,12.11,12.41,13.28,13.64,13.78,13.23,14.21,13.88,12.83,13.40,14.49,13.27,12.55,13.95,14.50,13.50,12.68,12.30,12.88,12.31,11.63,11.65,12.06,11.12,10.78,11.38,11.23,10.05,9.96,10.82,10.38,9.70,9.27,8.49,9.23,8.24,8.93,8.54,8.37,9.27,9.76,9.15,9.69,10.48,10.51,10.18,11.02,11.42,11.45,11.42,12.07,12.19,12.05,12.34,13.13,13.25,13.16,14.65,13.50,13.30,12.72,12.69,12.19,12.34,12.01,11.44,11.09,11.37,11.06,10.32,10.25,10.39,9.90,9.52,9.39,9.16,8.60,8.29,8.53,8.08,7.21,7.35,7.62,6.94,6.40,7.09,6.79,5.76,6.00,6.66,6.48,5.64,5.44,5.28,4.60,4.85,5.41,4.64,4.24,5.10,4.97,4.09,4.64,5.23,4.89,4.58,5.51,5.68,5.50,5.60,5.79,5.06,4.58,3.83,4.04,4.75,4.51,4.01,4.81,5.12,4.79,4.88,5.52,5.50,5.41,5.81,6.43,6.25,6.14,6.95,7.30,6.91,7.32,8.26,8.04,8.27,8.60,7.61,7.42,8.01,7.65,6.91,7.14,7.64,6.91,6.41,7.18,7.16,6.32,6.49,7.23,6.97,6.20,6.86,6.86,5.76,5.90,6.37,7.05,7.10,7.15,7.89,8.24,7.69,7.73,8.75,8.58,9.26,8.63,8.95,8.84,8.00,7.40,7.95,7.95,7.04,6.81,7.56,6.93,7.26,6.41,6.23,6.73,5.80,5.84,6.68,6.39,5.25,5.00,5.03,4.21,4.37,4.27,3.43,3.25,3.66,4.00,3.17,3.26,2.52,2.14,1.72,1.74,1.85,1.45,1.01,0.77,1.15,1.64,2.20,1.81,1.87,2.30,2.76,2.74,3.00,3.43,3.70,3.74,4.00,4.34,4.62,4.95,5.26,5.72,6.07,5.53,5.60,5.22,5.43,5.21,4.56,4.33,4.82,4.06,3.41,3.73,3.96,3.01,2.79,3.41,3.17,2.26,2.57,3.22,2.78,2.09,2.97,3.41,3.82,3.55,2.69,3.33,3.87,3.44,2.98,3.88,4.26,3.77,4.58,4.99,4.49,4.53,5.45,5.52,5.14,5.53,6.04,6.09,6.41,7.03,7.35,7.40,7.63,8.15,8.41,8.33,9.02,9.25,9.50,9.46,9.55,10.22,10.63,10.54,10.65,11.39,11.15,10.34,10.93,11.49,10.57,10.01,10.86,11.08,9.88,9.54,10.73,10.46,9.57,9.57,10.80,10.16,9.99,10.55,11.46,10.91,9.88,10.19,10.74,9.73,9.10,10.11,10.38,9.18,9.01,9.59,9.46,8.45,8.95,9.47,8.72,8.24,9.13,8.99,8.24,8.24,7.99,7.84,7.60,7.80,7.39,7.11,7.56,7.45,6.90,7.08,7.81,7.46,6.65,7.49,8.02,7.52,7.24,8.00,8.19,7.85,8.01,9.03,8.81,8.59,9.87,10.37,9.31,10.00,9.62,8.86,8.63,8.64,7.95,7.62,7.69,7.71,6.89,6.67,5.77,5.88,5.37,5.97,6.75,6.89,6.51,7.19,7.68,7.53,7.45,8.54,8.89,10.19,10.26,10.62,10.76,11.23,11.96,12.08,12.41,13.60,14.31,13.95,15.19,14.50,13.89,14.41,14.99,14.85,15.52,16.28,15.20,14.50,15.56,15.16,14.29,13.99,12.78,12.20,13.01,13.08,12.25,12.07,12.90,12.77,11.89,12.11,13.10,12.11,11.64,12.22,12.73,11.67,11.85,12.65,12.38,11.67,11.85,12.54,12.44,12.25,13.11,12.87,12.83,13.57,13.70,13.67,13.49,14.10,14.66,14.45,14.92,15.40,15.43,15.03,15.47,15.99,16.06,15.98,16.27,16.97,18.05,17.72,16.49,16.82,17.94,16.85,16.28,17.04,17.52,16.31,15.63,16.57,16.38,15.50,15.39,16.43,15.55,14.67,14.99,15.33,14.85,14.20,14.66,31.47,31.47,31.44,31.38,31.38,31.43,31.38,31.36,31.36,31.34,31.33,31.33,31.27,31.18,31.21,31.19,31.09,31.05,31.09,30.92,30.98,31.01,30.93,30.95,30.84,30.92,30.83,30.85,30.89,30.85,30.76,30.87,30.90,30.81,30.75,30.83,30.81,30.77,30.86,30.82,30.79,30.74,30.67,30.61,30.68,30.68,30.64,30.54,30.45,30.54,30.46,30.44,30.38,30.41,30.26,29.99,29.91,30.04,30.03,30.34,30.45,30.42,30.31,30.58,30.55,30.55,30.62,30.70,30.73,30.66,30.80,30.79,30.78,30.85,30.85,30.91,30.81,30.88,30.97,30.90,30.86,30.92,30.86,30.91,30.83,30.83,30.92,30.83,30.90,30.76,30.78,30.84,30.68,30.56,30.63,30.73,30.62,30.44,30.45,30.61,30.45,30.58,30.33,30.20,30.25,30.13,30.05,29.94,29.98,30.37,30.16,30.43,30.51,30.40,30.51,30.69,30.80,30.85,30.91,30.91,30.84,30.69,30.79,30.81,30.54,30.50,30.66,30.60,30.36,30.46,30.11,30.27,30.13,30.01,29.83,29.90,29.92,30.03,30.22,30.47,30.58,30.78,30.89,30.94,30.78,30.66,30.83,30.90,30.75,30.89,30.90,30.88,30.79,30.87,30.76,30.63,30.73,30.75,30.64,30.42,30.69,30.59,30.46,30.31,30.44,30.41,30.12,30.14,30.32,30.30,30.52,30.40,30.70,30.59,30.69,30.69,30.58,30.69,30.75,30.83,30.72,30.85,30.85,30.78,30.90,30.91,30.96,30.95,31.00,30.99,30.92,30.93,31.06,31.05,31.12,31.03,31.01,30.91,31.01,30.92,30.91,30.97,30.92,30.90,30.83,30.97,30.92,30.85,30.66,30.86,30.80,30.60,30.57,30.73,30.73,30.56,30.58,30.59,30.64,30.62,30.77,30.75,30.73,30.71,30.84,30.88,30.82,30.81,30.92,30.99,30.93,30.96,30.92,30.89,30.88,30.89,30.80,30.91,30.99,30.98,30.80,30.98,31.04,30.96,30.93,31.00,31.16,31.21,31.18,31.16,31.02,31.11,31.10,30.99,31.05,31.06,30.90,30.93,31.02,30.96,30.88,30.88,30.88,30.83,30.80,30.81,30.78,30.60,30.67,30.74,30.64,30.79,30.64,30.69,30.77,30.70,30.73,30.78,30.89,30.75,30.94,30.93,30.96,30.95,31.01,31.01,30.98,31.07,31.11,31.16,31.20,31.19,31.19,31.14,31.13,31.18,31.16,31.14,31.21,31.18,31.04,31.13,31.18,31.07,31.04,30.93,30.90,31.03,30.99,30.89,30.90,30.93,30.91,30.85,30.94,30.98,31.06,31.02,31.19,31.24,31.22,31.27,31.24,31.27,31.30,31.28,31.25,31.11,31.19,31.33,31.17,31.07,31.22,31.33,31.23,31.27,31.20,31.23,31.16,31.20,31.18,31.20,31.19,31.17,31.17,31.11,31.07,31.07,31.16,31.02,30.96,31.05,30.99,31.02,31.03,31.09,30.96,31.07,31.13,31.17,31.03,31.11,31.02,30.94,30.93,30.91,30.84,30.91,30.99,31.00,30.93,30.94,31.01,30.99,30.98,31.04,31.04,31.13,31.13,31.12,31.15,31.14,31.14,31.11,31.23,31.16,31.18,31.20,31.26,31.27,31.25,31.17,31.25,31.26,31.15,31.15,31.12,31.16,31.09,31.05,31.08,31.06,31.04,30.99,31.00,31.02,30.93,30.97,31.00,30.90,30.86,30.97,30.98,30.84,30.87,30.94,30.87,30.85,30.90,30.94,30.81,30.78,30.87,30.80,30.78,30.83,30.80,30.76,30.81,30.78,30.69,30.76,30.76,30.69,30.57,30.67,30.65,30.46,30.46,30.40,30.46,30.26,30.43,30.34,30.57,30.53,30.58,30.59,30.64,30.64,30.64,30.65,30.65,30.72,30.73,30.77,30.77,30.90,30.87,30.89,30.90,30.97,30.99,31.12,31.12,31.10,31.02,30.97,30.97,30.93,30.90,30.89,30.95,30.86,30.80,30.83,30.85,30.73,30.63,30.73,30.86,30.62,30.55,30.67,30.70,30.59,30.61,30.69,30.52,30.51,30.59,30.45,30.62,30.72,30.65,30.62,30.70,30.82,30.72,30.74,30.96,31.03,31.05,30.97,31.00,30.95,30.82,30.81,30.96,30.82,30.73,30.83,30.89,30.77,30.91,30.71,30.71,30.88,30.81,30.48,30.69,30.67,30.63,30.72,30.82,30.68,30.72,30.59,30.56,30.67,30.60,30.63,30.55,30.65,30.50,30.61,30.72,30.74,30.65,30.75,30.86,30.70,30.57,30.71,30.75,30.58,30.34,30.63,30.74,30.59,30.54,30.72,30.67,30.64,30.71,30.71,30.60,30.67,30.76,30.74,30.83,30.78,30.95,30.98,30.97,30.90,30.87,30.92,30.91,30.81,30.68,30.87,30.89,30.69,30.77,30.92,30.82,30.81,30.94,30.91,30.82,30.90,30.98,30.91,30.95,30.81,30.82,30.73,30.82,30.82,30.77,30.76,30.85,30.83,30.71,30.85,30.86,30.78,30.79,30.85,30.90,30.86,30.85,30.89,30.85,30.73,30.64],[29.80,29.49,28.20,28.13,27.28,26.81,25.76,24.85,24.10,22.60,21.90,20.94,19.65,19.32,18.86,18.36,16.79,16.62,14.41,13.34,13.16,13.07,12.58,12.53,11.64,10.87,10.62,11.01,10.92,9.67,10.22,10.71,9.64,9.57,10.11,10.22,9.28,8.92,10.04,10.79,10.00,9.00,9.94,10.42,9.58,9.36,9.77,10.09,9.33,9.26,10.22,9.93,8.97,9.33,10.59,10.00,10.63,11.42,11.98,11.20,12.51,11.95,10.89,11.59,12.23,11.18,10.80,12.21,11.98,10.70,11.08,12.41,11.67,10.91,11.68,12.25,11.81,11.65,12.47,12.52,11.78,12.40,12.27,12.78,11.74,11.98,11.47,11.09,10.17,9.80,9.48,10.77,10.65,10.11,10.33,11.31,11.07,10.82,11.84,12.27,12.54,13.79,14.08,13.53,13.31,13.50,12.44,12.19,12.35,11.88,11.19,12.11,11.81,11.57,12.20,12.26,10.95,11.07,10.32,9.29,10.14,10.48,9.10,9.14,10.48,9.73,8.74,9.21,9.83,8.63,9.56,8.44,9.20,9.83,10.68,10.19,11.22,10.54,10.79,11.75,11.90,12.14,11.48,12.66,12.35,11.06,11.69,12.79,11.72,10.96,12.42,12.91,12.25,11.37,11.14,11.70,10.78,10.41,10.59,10.88,9.92,9.78,10.32,9.99,8.94,9.12,9.79,9.24,8.67,8.30,7.38,8.25,7.19,7.92,7.49,7.22,8.18,8.67,8.07,8.53,9.27,9.28,8.78,9.55,9.88,9.79,9.67,10.26,10.78,10.61,10.83,11.50,11.65,11.59,13.02,11.92,11.59,10.95,11.15,10.74,10.51,10.17,9.85,9.44,9.56,9.28,8.72,8.73,8.91,8.33,8.02,8.02,7.75,7.03,6.91,7.12,6.60,5.90,6.18,6.33,5.57,5.38,6.08,5.70,4.97,5.27,5.85,5.65,4.93,4.95,4.77,3.80,4.17,4.57,3.76,3.31,4.08,4.06,3.09,3.54,3.94,4.01,3.65,4.05,4.44,4.32,4.44,4.73,4.32,3.77,3.11,3.45,4.15,3.68,3.38,4.13,4.36,3.84,4.21,4.90,4.71,4.71,5.29,5.43,5.17,5.53,6.09,6.29,5.99,6.59,7.30,7.25,7.32,7.67,6.90,6.53,7.04,6.97,6.11,6.11,6.65,6.18,5.43,6.06,6.30,5.53,5.43,6.25,6.02,5.30,5.77,5.68,5.03,4.83,5.22,5.73,5.76,5.87,6.62,6.87,6.43,6.64,7.42,7.32,8.08,7.52,7.69,7.50,6.84,6.25,6.57,6.66,5.86,5.51,6.01,5.59,5.68,5.02,5.10,5.53,4.86,4.93,5.77,5.80,4.69,4.72,4.90,4.05,4.56,4.43,3.48,3.41,3.90,4.49,3.71,3.92,3.03,2.80,2.36,2.19,1.96,1.72,1.48,1.09,0.76,0.98,1.42,1.44,1.39,1.54,1.87,2.08,2.30,2.41,2.76,3.13,3.22,3.29,3.69,4.17,4.08,4.56,4.62,4.06,4.15,3.66,3.92,3.79,3.38,3.20,3.50,3.37,2.47,2.83,3.36,2.79,2.18,3.04,3.32,2.37,2.58,3.39,3.25,2.51,3.34,3.86,4.36,4.25,3.40,4.08,4.65,4.02,3.62,4.53,4.86,3.98,4.48,5.05,4.59,4.12,5.10,5.09,4.19,4.56,5.27,5.17,5.01,5.69,6.11,5.86,5.93,6.69,6.83,6.56,7.02,7.57,7.53,7.32,7.81,8.53,8.60,8.74,8.45,9.22,9.15,8.01,8.55,9.28,8.31,7.77,8.63,8.77,7.76,7.60,8.74,8.33,7.63,7.83,9.02,8.73,8.36,9.04,9.72,9.09,8.24,8.36,8.76,7.99,7.50,8.05,8.32,7.29,7.08,7.49,7.51,6.57,7.00,7.55,6.85,6.41,7.06,7.29,6.46,6.57,6.55,6.06,5.83,5.98,5.50,5.34,5.76,5.77,5.03,5.36,6.03,5.86,5.14,5.91,6.54,6.18,5.85,6.75,6.94,6.60,6.73,7.76,7.45,7.49,8.53,8.98,8.03,8.63,8.04,7.56,7.07,7.01,6.77,6.47,6.22,6.27,5.98,5.50,4.70,4.77,4.23,4.68,5.35,5.43,5.09,5.75,6.14,5.97,6.08,6.81,7.33,8.31,8.49,9.16,9.29,9.43,10.49,10.44,10.80,12.13,12.69,12.45,13.50,13.11,12.05,12.58,13.53,12.96,13.91,14.66,13.64,12.53,13.95,13.42,12.15,11.64,10.84,9.96,10.77,10.90,9.91,9.91,10.82,10.49,9.51,10.05,11.00,9.99,9.64,10.41,10.68,9.44,10.00,10.86,10.63,9.79,10.14,10.61,10.70,10.29,11.50,11.23,10.52,11.48,12.06,11.59,11.01,12.61,12.97,12.13,12.66,13.83,13.62,12.85,13.74,14.76,14.73,14.40,14.85,15.81,16.78,16.62,15.08,15.22,16.78,15.67,14.47,15.70,16.27,15.01,13.78,15.15,15.24,13.72,13.71,14.95,13.83,12.63,13.31,13.92,13.11,12.27,13.23,31.52,31.50,31.47,31.42,31.41,31.43,31.39,31.36,31.36,31.32,31.32,31.32,31.22,31.15,31.20,31.19,31.05,31.07,31.15,30.94,30.98,31.01,30.96,30.98,30.83,30.91,30.82,30.86,30.89,30.86,30.75,30.89,30.87,30.77,30.75,30.82,30.77,30.71,30.87,30.78,30.81,30.75,30.67,30.63,30.70,30.63,30.60,30.51,30.40,30.50,30.41,30.46,30.26,30.32,30.17,30.01,29.85,29.96,30.01,30.32,30.46,30.38,30.29,30.63,30.55,30.50,30.59,30.72,30.68,30.59,30.77,30.74,30.74,30.82,30.81,30.88,30.80,30.89,30.92,30.88,30.89,30.92,30.83,30.87,30.82,30.83,30.91,30.80,30.91,30.72,30.74,30.83,30.64,30.50,30.60,30.70,30.57,30.33,30.37,30.57,30.34,30.55,30.23,30.06,30.14,30.02,29.89,29.81,29.88,30.29,30.08,30.37,30.43,30.33,30.45,30.62,30.74,30.80,30.87,30.89,30.82,30.66,30.76,30.79,30.49,30.43,30.58,30.56,30.34,30.40,30.12,30.23,30.09,29.89,29.65,29.84,29.87,29.96,30.15,30.37,30.56,30.72,30.85,30.92,30.73,30.61,30.82,30.88,30.71,30.88,30.90,30.87,30.82,30.86,30.78,30.65,30.72,30.75,30.69,30.41,30.66,30.57,30.46,30.26,30.42,30.38,30.13,30.01,30.32,30.29,30.49,30.39,30.64,30.56,30.65,30.65,30.55,30.66,30.71,30.79,30.70,30.86,30.82,30.79,30.93,30.91,30.94,30.90,30.97,30.95,30.90,30.92,31.00,31.02,31.07,31.01,30.95,30.92,30.96,30.88,30.88,30.95,30.88,30.90,30.81,30.93,30.88,30.87,30.65,30.88,30.79,30.58,30.61,30.75,30.76,30.58,30.66,30.59,30.63,30.63,30.78,30.77,30.70,30.73,30.85,30.90,30.83,30.79,30.93,31.00,31.00,31.01,30.95,30.87,30.95,30.96,30.78,30.90,30.98,31.01,30.79,30.97,31.03,30.98,30.94,31.05,31.14,31.21,31.17,31.17,31.07,31.18,31.04,31.00,31.06,31.05,30.93,30.95,31.03,30.95,30.85,30.95,30.89,30.82,30.80,30.87,30.81,30.58,30.68,30.78,30.61,30.79,30.62,30.70,30.80,30.66,30.73,30.82,30.86,30.72,30.94,30.96,30.94,30.94,31.02,31.03,30.98,31.03,31.13,31.16,31.17,31.20,31.21,31.12,31.12,31.19,31.12,31.10,31.21,31.16,31.01,31.11,31.19,31.05,31.03,30.92,30.88,31.01,30.98,30.89,30.87,30.88,30.89,30.82,30.88,30.95,31.02,30.97,31.14,31.24,31.22,31.28,31.32,31.35,31.28,31.29,31.33,31.13,31.22,31.32,31.20,31.09,31.22,31.31,31.22,31.29,31.20,31.21,31.12,31.23,31.16,31.19,31.19,31.20,31.15,31.14,31.09,31.11,31.13,31.01,30.99,31.07,30.99,31.03,31.07,31.16,30.97,31.07,31.14,31.19,31.05,31.04,30.99,30.94,30.92,30.90,30.90,30.92,31.00,31.01,30.93,30.98,31.02,31.01,31.00,31.02,31.03,31.12,31.11,31.09,31.16,31.19,31.15,31.14,31.26,31.20,31.21,31.25,31.26,31.29,31.28,31.17,31.23,31.28,31.19,31.13,31.15,31.19,31.10,31.07,31.12,31.07,31.04,31.00,31.01,31.02,30.92,30.94,30.99,30.91,30.86,30.92,30.95,30.87,30.87,30.91,30.84,30.81,30.84,30.90,30.79,30.78,30.84,30.78,30.79,30.77,30.76,30.73,30.80,30.77,30.60,30.71,30.73,30.66,30.49,30.65,30.59,30.43,30.40,30.36,30.41,30.16,30.37,30.28,30.48,30.49,30.51,30.54,30.64,30.61,30.59,30.65,30.66,30.75,30.76,30.77,30.81,30.88,30.86,30.89,30.89,30.92,30.95,31.08,31.10,31.12,30.99,30.93,30.93,30.91,30.89,30.89,30.93,30.82,30.78,30.83,30.85,30.73,30.66,30.74,30.87,30.61,30.58,30.64,30.67,30.58,30.61,30.63,30.45,30.41,30.50,30.37,30.52,30.69,30.62,30.62,30.66,30.78,30.74,30.72,30.91,31.01,31.01,30.97,31.01,30.95,30.82,30.85,30.93,30.81,30.74,30.83,30.86,30.75,30.86,30.71,30.65,30.86,30.74,30.48,30.69,30.67,30.59,30.69,30.78,30.63,30.70,30.54,30.46,30.62,30.60,30.57,30.52,30.61,30.45,30.53,30.65,30.67,30.60,30.69,30.81,30.67,30.48,30.70,30.69,30.49,30.27,30.61,30.67,30.47,30.50,30.63,30.58,30.53,30.63,30.62,30.51,30.60,30.72,30.67,30.79,30.76,30.92,30.91,30.95,30.89,30.81,30.89,30.89,30.78,30.64,30.84,30.86,30.63,30.76,30.88,30.77,30.76,30.91,30.88,30.75,30.84,30.94,30.87,30.90,30.78,30.80,30.72,30.80,30.81,30.73,30.75,30.84,30.82,30.68,30.84,30.84,30.76,30.77,30.85,30.89,30.82,30.85,30.87,30.85,30.77,30.69],[30.08,29.82,28.20,28.34,27.59,26.69,25.86,25.10,23.85,21.90,21.46,20.32,18.83,19.20,18.64,17.64,15.69,16.01,14.28,13.11,13.28,12.64,12.54,12.33,11.19,10.33,9.41,9.22,9.02,8.23,8.47,8.72,7.86,7.74,8.23,8.11,7.32,7.23,7.98,8.59,8.14,7.26,7.93,8.52,7.76,7.75,8.06,8.26,7.79,7.65,8.37,8.08,7.37,7.67,8.62,8.45,8.92,9.42,9.79,9.38,10.22,9.93,8.84,9.51,10.16,9.05,8.75,9.83,9.91,8.82,9.00,9.97,9.65,8.90,9.69,10.04,9.71,9.58,10.23,10.26,9.70,10.30,10.17,10.58,9.90,9.93,9.50,9.22,8.62,8.25,7.99,8.90,8.78,8.37,8.70,9.28,9.35,8.85,9.87,10.41,10.39,11.77,11.96,11.27,11.19,11.28,10.34,10.43,10.47,10.25,9.22,10.10,10.03,9.74,10.15,10.46,9.62,9.54,8.76,8.21,8.87,8.76,7.73,7.86,8.97,7.98,7.46,8.00,8.25,7.29,8.08,7.24,7.95,8.47,9.01,8.61,9.26,8.85,9.16,9.82,10.35,9.90,9.35,10.24,10.17,9.01,9.55,10.40,9.63,8.92,10.02,10.25,9.67,9.10,9.05,9.52,8.60,8.30,8.35,8.89,7.93,7.83,8.57,8.24,7.30,7.46,8.13,7.69,7.16,6.94,6.34,6.76,6.00,6.51,6.02,5.92,6.61,6.93,6.51,6.77,7.27,7.19,6.96,7.52,7.76,7.72,7.69,8.22,8.69,8.46,8.75,9.44,9.55,9.52,10.77,9.76,9.43,8.90,9.05,8.81,8.54,8.14,7.84,7.56,7.58,7.43,6.98,6.84,7.12,6.77,6.37,6.32,6.28,5.66,5.58,5.80,5.33,4.78,5.17,5.33,4.60,4.46,5.10,4.78,4.09,4.44,5.04,4.75,4.08,4.18,4.04,3.07,3.58,3.85,3.07,2.65,3.44,3.30,2.39,2.59,3.09,3.04,2.63,3.00,3.27,3.12,3.13,3.35,3.11,2.92,2.23,2.87,3.11,2.81,2.63,3.35,3.43,3.14,3.51,3.92,3.76,3.73,4.18,4.41,4.23,4.47,4.98,5.09,4.87,5.41,5.95,5.82,5.85,6.05,5.56,5.21,5.54,5.40,4.84,4.85,5.27,4.90,4.33,4.69,4.97,4.39,4.25,4.72,4.71,4.18,4.41,4.37,3.80,3.74,3.85,4.25,4.23,4.37,4.98,5.24,4.81,4.96,5.77,5.67,6.22,5.88,5.87,5.84,5.31,4.91,5.17,5.11,4.45,4.38,4.65,4.25,4.34,3.61,3.62,3.88,3.25,3.31,4.06,4.03,3.01,3.08,3.02,2.50,2.67,2.81,2.40,2.04,2.43,2.81,2.45,2.76,2.36,1.92,1.73,1.85,1.75,1.29,1.47,1.41,0.98,0.76,0.97,1.16,1.08,1.07,1.28,1.51,1.46,1.58,2.02,2.12,2.20,2.39,2.59,2.68,2.80,3.23,3.26,2.93,3.17,2.96,3.05,2.86,2.44,2.37,2.66,2.31,1.73,2.12,2.31,1.85,1.57,2.10,2.12,1.70,1.84,2.36,2.16,1.85,2.38,2.80,3.27,3.03,2.33,2.71,3.08,2.76,2.36,2.84,2.96,2.39,2.75,3.11,2.94,2.66,3.24,3.42,2.99,3.13,3.64,3.68,3.75,4.13,4.46,4.38,4.47,4.96,5.09,5.07,5.38,5.72,5.77,5.76,6.03,6.50,6.56,6.80,6.62,7.18,7.06,6.37,6.77,7.13,6.44,6.15,6.75,6.73,6.11,6.05,6.77,6.42,6.05,6.29,6.94,7.05,6.70,7.39,7.63,7.26,6.72,6.70,7.00,6.63,6.15,6.42,6.72,5.98,5.63,6.00,6.08,5.27,5.66,6.06,5.43,5.07,5.48,5.77,5.05,5.19,5.16,4.70,4.52,4.64,4.18,4.16,4.61,4.57,3.96,4.51,4.77,4.65,4.35,4.84,5.09,4.93,4.82,5.41,5.48,5.35,5.59,6.22,6.11,6.30,7.17,7.55,6.83,7.20,6.61,6.42,5.84,5.75,5.77,5.40,5.02,5.09,5.03,4.72,3.93,4.08,3.36,3.88,4.31,4.39,4.17,4.67,4.84,4.73,4.93,5.43,5.97,6.56,7.00,7.40,7.56,7.42,8.47,8.31,8.61,9.85,10.30,10.29,10.86,10.71,9.89,10.12,11.02,10.52,11.48,12.09,11.05,10.30,11.42,10.78,10.06,9.64,8.79,8.27,8.95,8.74,8.00,8.10,8.69,8.23,7.57,8.04,8.61,7.75,7.59,8.18,8.25,7.38,7.87,8.57,8.40,7.57,7.99,8.16,8.28,7.79,8.80,8.74,8.14,8.63,9.46,9.05,8.73,9.65,10.40,9.87,10.20,11.08,11.22,10.62,10.97,12.09,12.27,11.95,11.99,13.06,13.83,13.69,12.38,12.38,13.94,12.89,12.08,13.07,13.46,12.24,11.28,12.44,12.39,11.27,10.94,12.06,11.15,10.08,10.74,11.22,10.33,9.74,11.15,31.52,31.52,31.49,31.44,31.43,31.43,31.42,31.41,31.40,31.38,31.36,31.37,31.30,31.21,31.23,31.24,31.15,31.11,31.19,31.00,31.03,31.01,31.00,31.00,30.81,30.86,30.77,30.84,30.87,30.89,30.81,30.88,30.88,30.78,30.81,30.83,30.76,30.71,30.84,30.83,30.85,30.74,30.74,30.69,30.73,30.68,30.66,30.62,30.45,30.50,30.47,30.46,30.30,30.40,30.22,29.99,29.90,29.92,30.09,30.42,30.53,30.48,30.29,30.67,30.66,30.55,30.67,30.78,30.75,30.64,30.80,30.83,30.78,30.85,30.89,30.93,30.80,30.90,30.96,30.90,30.87,30.94,30.88,30.93,30.83,30.81,30.99,30.87,30.94,30.74,30.78,30.89,30.73,30.49,30.59,30.75,30.59,30.37,30.36,30.64,30.39,30.57,30.28,30.16,30.30,30.22,29.94,29.83,29.93,30.31,30.06,30.41,30.53,30.25,30.41,30.74,30.81,30.90,30.88,30.92,30.87,30.74,30.75,30.83,30.51,30.53,30.65,30.57,30.37,30.43,30.08,30.20,30.00,29.77,29.59,29.81,29.79,29.88,30.13,30.36,30.53,30.82,30.94,31.01,30.86,30.65,30.90,30.98,30.81,30.94,30.97,30.93,30.85,30.96,30.87,30.74,30.83,30.81,30.71,30.45,30.69,30.69,30.54,30.33,30.47,30.39,30.18,30.02,30.32,30.25,30.57,30.45,30.65,30.56,30.63,30.67,30.64,30.75,30.74,30.85,30.75,30.91,30.86,30.83,30.99,30.93,31.00,31.00,31.03,30.97,30.90,30.99,31.03,31.05,31.11,31.07,31.03,30.96,31.02,30.87,30.91,31.07,30.91,30.94,30.84,30.97,30.92,30.91,30.71,30.87,30.85,30.62,30.65,30.78,30.77,30.58,30.63,30.64,30.69,30.73,30.87,30.84,30.72,30.71,30.87,30.96,30.86,30.83,30.96,31.02,30.98,31.03,30.93,30.94,30.97,30.93,30.83,30.90,31.04,30.96,30.79,30.95,31.02,30.94,30.90,31.01,31.11,31.20,31.11,31.18,31.13,31.15,31.10,30.99,31.08,31.08,30.95,30.99,31.04,30.98,30.90,31.01,30.96,30.87,30.86,30.94,30.87,30.56,30.72,30.81,30.57,30.80,30.66,30.70,30.85,30.66,30.78,30.79,30.89,30.77,30.92,30.94,30.97,30.94,31.01,31.02,30.99,31.01,31.13,31.15,31.18,31.25,31.20,31.11,31.11,31.25,31.14,31.09,31.26,31.18,31.02,31.09,31.21,31.07,31.05,30.95,30.94,31.03,31.00,30.87,30.91,30.89,30.88,30.80,30.85,30.94,31.05,30.99,31.15,31.31,31.24,31.31,31.37,31.41,31.29,31.33,31.32,31.08,31.22,31.33,31.21,31.10,31.22,31.30,31.25,31.32,31.21,31.18,31.17,31.23,31.20,31.12,31.17,31.17,31.19,31.05,31.07,31.13,31.12,31.08,31.02,31.05,30.97,31.02,31.08,31.02,30.97,30.96,31.05,31.19,31.06,31.05,31.01,30.97,30.89,30.89,30.90,30.95,30.96,31.01,31.01,30.96,31.00,30.97,31.03,31.03,31.07,31.14,31.12,31.11,31.17,31.20,31.15,31.14,31.24,31.21,31.25,31.24,31.25,31.30,31.29,31.17,31.20,31.29,31.19,31.15,31.16,31.15,31.12,31.10,31.13,31.12,31.07,30.99,31.03,31.09,30.92,30.98,31.06,30.95,30.91,31.01,31.02,30.90,30.87,30.98,30.88,30.82,30.89,30.92,30.76,30.81,30.81,30.78,30.76,30.79,30.72,30.71,30.81,30.77,30.60,30.67,30.71,30.69,30.39,30.63,30.63,30.35,30.36,30.37,30.41,30.18,30.30,30.29,30.50,30.48,30.50,30.51,30.61,30.59,30.57,30.64,30.70,30.72,30.74,30.79,30.79,30.90,30.88,30.88,30.88,30.96,30.95,31.09,31.12,31.13,30.99,30.95,30.97,30.85,30.84,30.92,30.94,30.82,30.84,30.89,30.87,30.81,30.72,30.78,30.89,30.65,30.59,30.67,30.68,30.55,30.50,30.62,30.45,30.43,30.46,30.31,30.46,30.65,30.59,30.57,30.57,30.78,30.68,30.71,30.93,30.98,30.98,30.94,31.01,30.97,30.81,30.86,30.93,30.77,30.74,30.82,30.85,30.73,30.88,30.67,30.59,30.84,30.68,30.37,30.61,30.57,30.51,30.68,30.76,30.60,30.71,30.54,30.41,30.59,30.62,30.52,30.54,30.63,30.42,30.49,30.57,30.64,30.59,30.69,30.80,30.65,30.45,30.73,30.68,30.44,30.31,30.62,30.60,30.51,30.47,30.51,30.51,30.50,30.54,30.57,30.44,30.57,30.71,30.60,30.75,30.71,30.87,30.86,30.88,30.86,30.73,30.84,30.85,30.72,30.65,30.80,30.83,30.61,30.78,30.88,30.73,30.73,30.88,30.90,30.69,30.76,30.94,30.88,30.92,30.83,30.80,30.72,30.81,30.81,30.70,30.75,30.85,30.82,30.69,30.85,30.83,30.75,30.75,30.82,30.85,30.77,30.81,30.84,30.78,30.67,30.67],[30.27,29.95,28.92,29.09,28.41,27.75,26.80,25.88,24.97,22.70,21.95,21.15,19.07,18.55,18.38,17.95,15.98,16.20,13.49,12.46,12.10,11.47,11.43,11.37,10.12,9.20,8.51,8.28,8.45,7.40,8.02,8.22,7.24,7.20,7.84,7.70,6.88,6.77,7.48,8.33,7.80,6.82,7.64,8.21,7.26,7.25,7.61,7.87,7.37,7.21,7.79,7.50,6.91,7.16,8.18,7.90,8.46,8.87,9.51,9.14,9.91,9.48,8.53,9.27,9.77,8.68,8.62,9.56,9.43,8.43,8.73,9.72,9.17,8.57,9.29,9.50,9.31,9.16,9.70,9.62,9.10,9.62,9.60,9.90,9.08,9.36,8.60,8.46,7.75,7.64,7.42,8.10,8.12,7.73,7.96,8.72,8.75,8.16,9.35,9.71,9.63,10.93,11.43,10.65,10.58,10.81,9.89,9.66,9.85,9.37,8.53,9.42,9.27,9.19,9.67,9.52,8.74,8.55,7.85,7.32,7.98,8.06,7.07,7.08,8.36,7.39,6.78,7.29,7.61,6.58,7.37,6.39,7.18,7.81,8.42,8.21,8.94,8.33,8.47,9.29,9.35,9.54,8.90,9.81,9.84,8.54,9.15,10.04,9.06,8.61,9.63,9.87,9.45,8.78,8.67,9.16,8.35,7.90,8.08,8.62,7.61,7.41,8.22,7.95,6.88,7.01,7.68,7.15,6.49,6.37,5.69,6.15,5.38,6.03,5.47,5.38,6.00,6.47,6.03,6.25,6.76,6.82,6.60,7.15,7.43,7.37,7.40,7.87,8.31,8.14,8.31,8.95,9.02,8.95,10.04,9.19,8.96,8.32,8.59,8.43,8.07,7.86,7.50,7.30,7.25,7.15,6.58,6.48,6.78,6.27,5.80,5.88,5.69,5.13,5.14,5.41,4.92,4.41,4.63,4.85,4.17,4.08,4.48,4.33,3.70,3.88,4.53,4.20,3.55,3.68,3.33,2.77,3.02,3.09,2.58,2.22,2.89,2.70,1.99,2.22,2.80,2.62,2.11,2.64,2.85,2.65,2.57,2.77,2.59,2.39,1.77,2.37,2.57,2.26,2.19,2.77,2.99,2.66,3.09,3.58,3.35,3.10,3.95,3.98,3.88,4.14,4.45,4.49,4.40,4.83,5.43,5.28,5.53,5.65,5.11,4.57,5.14,5.06,4.41,4.33,4.70,4.44,3.81,4.26,4.44,3.84,3.64,4.12,3.97,3.49,3.67,3.49,3.14,3.04,3.24,3.46,3.67,3.81,4.24,4.57,4.23,4.28,4.98,5.01,5.67,5.22,5.24,5.14,4.65,4.35,4.56,4.49,3.94,3.90,4.09,3.72,3.79,3.13,3.10,3.25,2.90,2.85,3.49,3.69,2.68,2.81,2.91,2.40,2.68,2.72,2.36,1.99,2.51,2.84,2.58,2.94,2.60,2.00,2.04,2.12,1.77,1.33,1.67,1.82,1.22,0.83,0.76,0.87,0.99,1.04,1.03,1.21,1.34,1.40,1.54,1.80,1.89,2.01,2.24,2.35,2.53,2.93,2.94,2.70,2.91,2.70,2.75,2.65,2.22,2.20,2.40,2.14,1.65,1.95,2.19,1.74,1.52,2.07,2.16,1.74,1.83,2.38,2.29,2.07,2.50,2.89,3.30,3.08,2.64,2.88,3.06,2.84,2.41,2.92,2.97,2.52,2.75,3.11,2.93,2.57,3.22,3.25,2.80,3.03,3.52,3.51,3.51,3.98,4.39,4.24,4.28,4.86,4.95,4.86,5.16,5.63,5.66,5.59,5.94,6.41,6.49,6.53,6.28,6.88,6.79,6.02,6.40,6.88,6.21,5.84,6.46,6.58,5.83,5.69,6.45,6.25,5.72,5.84,6.60,6.58,6.21,7.04,7.48,7.07,6.27,6.36,6.79,6.20,5.70,6.10,6.35,5.48,5.26,5.61,5.61,4.91,5.29,5.70,4.94,4.78,5.27,5.48,4.72,4.94,5.02,4.44,4.17,4.40,3.93,3.84,4.31,4.32,3.81,4.09,4.42,4.42,4.13,4.51,4.83,4.66,4.56,5.09,5.21,4.97,5.22,5.77,5.59,5.63,6.35,6.91,6.21,6.75,6.13,5.88,5.42,5.25,5.32,5.02,4.74,4.70,4.67,4.40,3.72,3.65,3.11,3.53,4.00,4.07,3.89,4.38,4.53,4.51,4.54,5.00,5.51,6.14,6.40,6.84,6.98,7.02,8.04,8.13,8.34,9.67,10.12,10.17,10.78,10.51,9.58,9.87,10.82,10.14,11.21,11.82,10.91,9.94,11.02,10.64,9.87,9.17,8.55,7.87,8.71,8.63,7.71,7.82,8.49,7.98,7.32,7.95,8.30,7.60,7.34,7.99,8.07,7.17,7.64,8.34,8.22,7.27,7.71,8.14,8.06,7.76,8.68,8.74,7.97,8.65,9.39,8.95,8.49,9.64,10.42,9.49,9.98,11.07,10.97,10.23,10.84,11.94,11.83,11.56,11.93,12.90,13.40,13.50,12.07,12.17,13.62,12.63,11.60,12.72,13.24,12.25,11.13,12.39,12.35,11.17,11.01,12.03,11.20,9.98,10.62,11.13,10.43,9.72,10.46,31.54,31.52,31.46,31.44,31.46,31.43,31.41,31.43,31.39,31.38,31.37,31.38,31.33,31.27,31.30,31.29,31.20,31.20,31.20,31.09,31.07,31.06,31.03,31.04,30.88,30.90,30.80,30.87,30.94,30.93,30.82,30.93,30.90,30.79,30.83,30.84,30.81,30.70,30.90,30.86,30.87,30.77,30.70,30.70,30.76,30.62,30.59,30.53,30.35,30.49,30.35,30.36,30.21,30.30,30.11,29.90,29.76,29.89,30.03,30.16,30.47,30.42,30.21,30.56,30.59,30.48,30.56,30.75,30.74,30.59,30.78,30.81,30.74,30.85,30.89,30.96,30.81,30.93,30.95,30.90,30.88,30.96,30.92,30.96,30.89,30.83,30.99,30.90,30.94,30.73,30.77,30.89,30.72,30.41,30.58,30.74,30.55,30.21,30.31,30.63,30.33,30.56,30.28,30.04,30.23,29.98,29.83,29.69,29.79,30.24,30.04,30.30,30.44,30.22,30.35,30.62,30.82,30.89,30.88,30.90,30.83,30.69,30.72,30.78,30.53,30.41,30.52,30.57,30.39,30.31,30.06,30.15,30.00,29.69,29.59,29.67,29.76,29.80,30.08,30.33,30.52,30.78,30.90,30.97,30.77,30.54,30.82,30.93,30.71,30.86,30.96,30.90,30.80,30.90,30.84,30.64,30.71,30.75,30.69,30.33,30.56,30.59,30.28,30.09,30.31,30.28,30.03,29.89,30.22,30.21,30.49,30.35,30.58,30.56,30.64,30.64,30.55,30.68,30.69,30.78,30.70,30.90,30.85,30.75,30.97,30.94,30.92,30.89,31.00,30.93,30.84,30.91,31.04,31.06,31.11,31.07,30.97,30.92,30.99,30.84,30.80,31.01,30.87,30.86,30.75,30.92,30.89,30.83,30.62,30.84,30.77,30.54,30.58,30.78,30.74,30.55,30.63,30.56,30.65,30.62,30.76,30.69,30.62,30.71,30.85,30.89,30.80,30.77,30.88,31.02,30.96,30.99,30.92,30.87,30.88,30.88,30.74,30.88,30.89,30.97,30.76,30.90,30.99,30.93,30.91,30.98,31.08,31.19,31.13,31.14,31.08,31.13,31.09,30.97,31.02,31.07,30.85,30.86,31.04,30.90,30.81,30.90,30.92,30.78,30.74,30.90,30.83,30.50,30.63,30.78,30.62,30.77,30.63,30.70,30.82,30.60,30.75,30.83,30.85,30.69,30.95,30.95,30.89,30.93,31.02,31.04,30.93,31.03,31.11,31.16,31.18,31.22,31.21,31.07,31.10,31.23,31.14,31.09,31.25,31.16,31.02,31.08,31.21,31.07,31.07,30.97,30.93,31.04,31.00,30.88,30.87,30.88,30.87,30.80,30.91,30.98,31.06,30.99,31.15,31.27,31.22,31.28,31.35,31.39,31.23,31.30,31.31,31.10,31.22,31.33,31.22,31.10,31.20,31.32,31.24,31.31,31.23,31.23,31.16,31.25,31.18,31.16,31.17,31.18,31.16,31.14,30.94,31.10,31.13,30.98,30.99,31.07,30.97,30.94,30.96,31.07,30.94,30.97,31.06,31.18,31.04,31.07,31.04,30.93,30.92,30.79,30.91,30.89,30.94,30.92,30.90,30.93,30.96,30.93,31.00,30.98,31.04,31.12,31.11,31.07,31.15,31.17,31.16,31.17,31.26,31.20,31.25,31.27,31.25,31.28,31.28,31.16,31.20,31.26,31.19,31.14,31.13,31.18,31.13,31.06,31.14,31.10,31.02,30.97,31.02,31.07,30.93,30.98,31.03,30.95,30.88,30.98,30.98,30.88,30.87,30.95,30.83,30.80,30.91,30.91,30.75,30.83,30.75,30.69,30.74,30.72,30.61,30.59,30.72,30.68,30.45,30.66,30.69,30.60,30.41,30.59,30.63,30.43,30.35,30.33,30.34,30.10,30.20,30.18,30.43,30.37,30.29,30.44,30.57,30.51,30.49,30.57,30.65,30.71,30.69,30.76,30.83,30.91,30.86,30.88,30.90,30.99,30.95,31.10,31.13,31.14,31.03,30.96,30.99,30.93,30.87,30.91,30.94,30.86,30.81,30.86,30.86,30.74,30.65,30.74,30.82,30.55,30.55,30.61,30.57,30.46,30.55,30.55,30.39,30.35,30.47,30.29,30.53,30.70,30.63,30.56,30.60,30.83,30.66,30.65,30.90,31.02,31.01,30.90,31.00,30.98,30.81,30.85,30.92,30.81,30.72,30.85,30.88,30.77,30.84,30.73,30.75,30.89,30.76,30.42,30.66,30.60,30.53,30.71,30.78,30.60,30.70,30.59,30.41,30.57,30.61,30.50,30.53,30.61,30.42,30.41,30.58,30.62,30.52,30.68,30.76,30.64,30.39,30.64,30.59,30.28,30.17,30.53,30.42,30.30,30.43,30.48,30.42,30.42,30.57,30.53,30.40,30.54,30.71,30.62,30.79,30.75,30.89,30.88,30.90,30.83,30.74,30.84,30.84,30.70,30.64,30.79,30.83,30.56,30.71,30.86,30.65,30.60,30.85,30.86,30.68,30.75,30.89,30.86,30.90,30.77,30.75,30.68,30.79,30.72,30.64,30.75,30.80,30.81,30.70,30.83,30.82,30.72,30.74,30.82,30.88,30.78,30.82,30.87,30.84,30.72,30.68],[30.05,29.72,28.62,28.67,27.80,26.94,25.76,24.97,23.77,21.69,21.13,20.38,18.53,18.23,17.95,17.42,15.94,15.98,13.55,13.09,12.47,11.59,11.33,11.19,9.78,8.94,8.36,8.25,8.10,7.32,7.73,7.86,7.06,6.98,7.46,7.50,6.76,6.54,7.19,7.96,7.48,6.61,7.33,7.78,7.02,6.98,7.29,7.60,7.11,6.87,7.52,7.34,6.77,6.92,7.89,7.59,8.17,8.58,9.19,8.69,9.57,9.05,8.15,8.83,9.34,8.32,8.20,9.06,9.03,8.08,8.31,9.25,8.78,8.24,8.81,9.09,8.94,8.74,9.38,9.42,8.82,9.37,9.19,9.68,8.82,9.18,8.48,8.18,7.61,7.35,7.12,7.90,7.86,7.39,7.71,8.34,8.31,7.83,9.11,9.24,9.34,10.22,10.77,10.29,10.18,10.49,9.51,9.29,9.32,8.97,8.24,9.08,8.96,8.93,9.39,9.25,8.48,8.37,7.68,7.23,7.91,7.94,6.98,7.00,8.15,7.14,6.57,7.02,7.39,6.38,7.11,6.38,6.91,7.48,7.95,7.81,8.54,7.95,8.17,8.96,8.89,9.21,8.78,9.52,9.54,8.55,9.06,9.73,8.93,8.39,9.32,9.64,9.21,8.47,8.38,8.81,8.11,7.70,7.78,8.29,7.39,7.21,7.86,7.67,6.74,6.83,7.40,6.96,6.34,6.11,5.41,5.96,5.23,5.72,5.23,5.22,5.94,6.24,5.83,6.10,6.58,6.60,6.41,6.95,7.20,7.17,7.23,7.83,7.97,7.85,8.30,8.83,8.76,8.61,9.74,9.04,8.86,8.30,8.46,8.25,7.99,7.74,7.29,7.11,7.14,6.99,6.43,6.36,6.60,6.15,5.69,5.68,5.54,5.03,4.91,5.12,4.73,4.16,4.43,4.56,4.03,3.89,4.34,4.11,3.70,3.86,4.21,3.99,3.45,3.70,3.42,2.70,3.01,3.04,2.51,2.23,2.72,2.64,1.85,2.05,2.59,2.45,1.86,2.43,2.64,2.53,2.37,2.58,2.42,2.23,1.59,2.29,2.41,2.17,2.08,2.69,2.73,2.51,2.95,3.33,3.27,3.17,3.73,3.69,3.62,3.97,4.16,4.36,4.28,4.68,5.06,5.01,5.10,5.23,4.81,4.41,4.82,4.80,4.18,4.21,4.48,4.19,3.58,4.06,4.31,3.64,3.40,4.03,3.99,3.39,3.58,3.52,3.10,2.94,3.07,3.32,3.49,3.61,4.04,4.36,4.10,4.13,4.80,4.83,5.38,5.01,4.97,4.96,4.46,4.22,4.45,4.34,3.74,3.78,3.99,3.60,3.55,2.97,2.87,2.95,2.55,2.57,3.01,3.15,2.29,2.31,2.37,2.03,2.27,2.25,1.92,1.64,2.17,2.40,2.18,2.48,2.22,1.71,1.81,1.84,1.54,1.34,1.67,1.67,1.22,1.05,0.83,0.76,0.82,0.96,0.98,0.99,1.13,1.30,1.33,1.43,1.68,1.83,1.90,2.05,2.23,2.64,2.75,2.52,2.79,2.45,2.58,2.51,2.05,2.11,2.36,2.04,1.62,1.99,2.16,1.61,1.55,2.12,2.14,1.69,2.01,2.41,2.23,2.03,2.58,2.78,3.23,2.90,2.41,2.58,2.81,2.65,2.23,2.63,2.73,2.31,2.48,2.87,2.76,2.45,2.98,3.13,2.71,2.85,3.33,3.44,3.42,3.86,4.29,4.21,4.15,4.70,4.74,4.74,4.96,5.38,5.42,5.34,5.65,6.12,6.24,6.28,6.07,6.75,6.56,5.82,6.23,6.77,6.02,5.66,6.27,6.38,5.61,5.58,6.29,6.03,5.55,5.72,6.49,6.40,6.11,6.70,7.23,6.75,6.10,6.08,6.45,5.96,5.52,5.82,6.12,5.29,5.16,5.48,5.48,4.81,5.07,5.43,4.85,4.63,5.06,5.15,4.45,4.64,4.80,4.26,3.98,4.20,3.73,3.60,4.07,4.15,3.60,3.89,4.34,4.31,3.83,4.35,4.71,4.48,4.26,4.88,5.03,4.78,4.89,5.53,5.44,5.42,6.09,6.55,5.91,6.35,5.91,5.63,5.26,5.17,5.08,4.90,4.66,4.52,4.43,4.19,3.62,3.68,3.10,3.42,3.88,3.97,3.75,4.28,4.44,4.30,4.46,5.01,5.41,6.03,6.25,6.64,6.77,6.84,7.80,7.87,8.16,9.32,9.76,9.81,10.47,10.24,9.49,9.79,10.59,10.04,10.96,11.83,10.76,9.94,10.98,10.46,9.71,9.08,8.37,7.63,8.55,8.44,7.53,7.52,8.26,7.97,7.07,7.63,8.26,7.55,7.21,7.83,8.03,6.97,7.36,8.17,8.00,7.11,7.47,8.02,7.97,7.55,8.59,8.52,7.92,8.42,9.20,8.98,8.25,9.36,10.19,9.31,9.59,10.72,10.73,10.02,10.51,11.62,11.94,11.39,11.52,12.64,12.97,13.39,11.99,12.15,13.65,12.71,11.50,12.63,13.08,11.92,11.07,12.22,12.06,10.96,10.78,11.78,10.97,9.84,10.42,10.96,10.14,9.43,10.39,31.53,31.52,31.48,31.44,31.44,31.45,31.41,31.39,31.39,31.36,31.34,31.38,31.29,31.18,31.25,31.26,31.13,31.11,31.16,31.00,30.99,31.02,31.02,31.03,30.89,30.94,30.84,30.87,30.89,30.90,30.77,30.89,30.87,30.76,30.78,30.83,30.76,30.67,30.83,30.81,30.81,30.73,30.66,30.61,30.65,30.57,30.54,30.49,30.29,30.43,30.30,30.32,30.16,30.23,30.04,29.85,29.74,29.78,29.93,30.11,30.39,30.31,30.14,30.57,30.50,30.37,30.51,30.68,30.65,30.51,30.72,30.75,30.71,30.79,30.82,30.91,30.75,30.90,30.94,30.89,30.86,30.95,30.87,30.92,30.85,30.79,31.00,30.84,30.95,30.71,30.75,30.88,30.67,30.39,30.55,30.69,30.52,30.21,30.24,30.53,30.24,30.51,30.18,29.92,30.19,29.95,29.77,29.73,29.77,30.23,29.95,30.25,30.41,30.20,30.32,30.60,30.77,30.87,30.87,30.92,30.85,30.65,30.72,30.80,30.46,30.36,30.53,30.53,30.30,30.29,30.02,30.18,29.97,29.70,29.60,29.66,29.70,29.78,30.04,30.26,30.52,30.69,30.83,30.92,30.68,30.47,30.79,30.85,30.63,30.81,30.90,30.85,30.75,30.85,30.77,30.65,30.67,30.72,30.65,30.27,30.55,30.52,30.31,30.09,30.31,30.28,30.00,29.82,30.17,30.18,30.45,30.31,30.57,30.50,30.63,30.56,30.51,30.64,30.67,30.73,30.66,30.88,30.82,30.76,30.95,30.90,30.90,30.86,30.97,30.94,30.84,30.89,31.01,31.04,31.08,31.04,30.95,30.91,30.97,30.86,30.79,30.93,30.86,30.87,30.75,30.92,30.88,30.83,30.58,30.87,30.76,30.53,30.57,30.73,30.71,30.51,30.63,30.53,30.64,30.59,30.75,30.74,30.62,30.71,30.81,30.88,30.81,30.74,30.87,30.99,31.01,30.98,30.91,30.88,30.90,30.87,30.72,30.87,30.92,30.92,30.74,30.93,30.97,30.94,30.90,30.99,31.09,31.17,31.11,31.17,31.09,31.14,31.09,30.90,31.06,31.05,30.91,30.88,31.02,30.93,30.83,30.93,30.92,30.78,30.76,30.88,30.82,30.49,30.61,30.78,30.58,30.78,30.57,30.68,30.79,30.57,30.70,30.81,30.85,30.65,30.92,30.95,30.89,30.89,31.02,31.03,30.93,31.04,31.13,31.17,31.17,31.19,31.20,31.07,31.07,31.21,31.12,31.07,31.21,31.15,30.99,31.11,31.20,31.04,31.06,30.94,30.88,31.00,30.98,30.85,30.83,30.85,30.85,30.79,30.86,30.93,31.00,30.97,31.15,31.27,31.22,31.27,31.34,31.37,31.26,31.31,31.35,31.11,31.26,31.32,31.16,31.07,31.20,31.33,31.23,31.29,31.20,31.17,31.14,31.22,31.14,31.14,31.18,31.17,31.15,31.13,31.02,31.06,31.08,30.98,30.95,31.04,31.00,30.95,30.95,31.08,30.92,30.98,31.07,31.18,31.06,31.04,31.02,30.91,30.84,30.82,30.83,30.83,30.91,30.92,30.87,30.90,30.96,30.95,30.96,30.98,30.99,31.09,31.08,31.08,31.15,31.16,31.15,31.15,31.24,31.18,31.23,31.23,31.23,31.28,31.26,31.16,31.22,31.27,31.19,31.12,31.15,31.20,31.08,31.05,31.14,31.05,30.96,30.97,30.99,30.98,30.84,30.93,30.95,30.83,30.80,30.91,30.91,30.80,30.79,30.88,30.79,30.73,30.82,30.85,30.71,30.78,30.76,30.69,30.72,30.70,30.59,30.62,30.73,30.65,30.43,30.65,30.66,30.57,30.36,30.58,30.53,30.38,30.32,30.28,30.33,30.04,30.21,30.11,30.38,30.38,30.32,30.40,30.52,30.46,30.46,30.53,30.58,30.67,30.68,30.68,30.76,30.88,30.80,30.82,30.82,30.92,30.93,31.10,31.12,31.14,30.98,30.90,30.88,30.90,30.82,30.79,30.87,30.78,30.72,30.74,30.81,30.69,30.58,30.66,30.83,30.56,30.51,30.58,30.61,30.48,30.51,30.57,30.37,30.36,30.47,30.26,30.52,30.73,30.58,30.55,30.66,30.80,30.64,30.65,30.90,31.00,30.98,30.93,30.98,30.93,30.78,30.77,30.89,30.76,30.68,30.79,30.81,30.71,30.81,30.66,30.61,30.84,30.74,30.40,30.64,30.58,30.44,30.62,30.71,30.50,30.62,30.47,30.34,30.57,30.52,30.51,30.43,30.54,30.31,30.41,30.60,30.57,30.48,30.57,30.71,30.55,30.29,30.59,30.53,30.30,30.12,30.53,30.46,30.31,30.43,30.53,30.43,30.38,30.61,30.53,30.36,30.49,30.66,30.59,30.75,30.74,30.88,30.86,30.91,30.83,30.75,30.79,30.85,30.74,30.62,30.77,30.81,30.59,30.67,30.83,30.71,30.71,30.86,30.85,30.72,30.78,30.90,30.83,30.88,30.73,30.71,30.63,30.72,30.76,30.66,30.69,30.78,30.78,30.70,30.80,30.80,30.75,30.73,30.83,30.86,30.81,30.81,30.88,30.83,30.77,30.71],[30.17,29.88,28.74,28.86,28.09,27.12,26.08,25.80,24.34,22.36,21.44,20.49,18.55,18.56,18.33,17.39,15.70,14.95,14.41,12.18,12.07,11.63,11.39,11.20,9.54,8.52,7.35,7.40,7.02,6.19,6.76,6.84,6.03,6.10,6.76,6.40,5.69,5.87,6.24,6.77,6.45,5.86,6.36,6.78,6.18,6.15,6.46,6.67,6.23,6.06,6.60,6.37,5.88,6.09,6.85,6.54,6.86,7.27,7.63,7.47,7.93,7.62,7.04,7.50,7.91,7.21,6.94,7.58,7.66,7.01,7.03,7.90,7.46,7.07,7.50,7.77,7.41,7.38,7.96,8.14,7.46,8.07,7.90,8.32,7.48,7.80,7.38,7.11,6.62,6.47,6.21,6.92,6.94,6.63,6.70,7.17,7.20,7.04,7.92,8.14,7.99,9.05,9.16,8.80,8.73,8.78,8.09,8.13,7.84,7.75,7.21,7.86,7.74,7.78,8.23,8.21,7.33,7.38,6.77,6.42,7.04,7.01,6.08,6.16,7.01,6.40,5.79,6.19,6.49,5.52,6.12,5.57,6.02,6.44,6.69,6.69,7.05,6.68,6.99,7.29,7.32,7.41,7.30,7.87,7.84,7.07,7.54,8.07,7.47,6.94,7.75,8.05,7.51,7.07,6.98,7.35,6.79,6.55,6.51,7.00,6.24,6.32,6.82,6.44,5.76,5.88,6.34,5.92,5.41,5.30,4.75,5.31,4.66,4.99,4.52,4.48,5.21,5.51,5.07,5.25,5.76,5.61,5.39,5.82,6.07,5.96,5.99,6.44,6.64,6.54,6.76,7.28,7.41,7.24,8.41,7.60,7.33,6.82,7.03,6.93,6.58,6.34,5.99,5.83,5.89,5.72,5.34,5.24,5.48,5.07,4.72,4.81,4.73,4.22,4.18,4.39,4.12,3.54,4.02,4.12,3.51,3.36,4.05,3.75,3.26,3.53,3.96,3.70,3.16,3.32,3.32,2.59,2.66,2.82,2.41,2.06,2.31,2.38,1.74,1.67,2.15,2.06,1.60,1.95,2.19,2.10,1.95,2.13,2.05,1.88,1.50,2.01,2.12,1.88,1.95,2.46,2.47,2.36,2.84,3.02,2.91,3.11,3.33,3.45,3.35,3.60,3.96,3.84,3.83,4.23,4.46,4.34,4.54,4.67,4.25,3.85,4.22,4.13,3.66,3.69,3.88,3.63,3.10,3.44,3.64,3.15,2.93,3.33,3.31,2.83,2.97,2.92,2.59,2.45,2.46,2.70,2.81,2.96,3.28,3.54,3.26,3.38,3.90,3.96,4.54,4.31,4.41,4.15,3.74,3.48,3.74,3.51,3.14,3.10,3.21,2.85,2.86,2.33,2.29,2.41,2.07,2.11,2.58,2.72,1.90,1.93,1.88,1.61,1.80,1.81,1.63,1.30,1.63,1.86,1.71,2.02,1.87,1.33,1.43,1.56,1.33,1.18,1.43,1.58,1.12,1.07,0.98,0.81,0.76,0.80,0.87,0.91,0.89,1.06,1.14,1.16,1.27,1.50,1.62,1.62,1.71,2.06,2.18,1.89,2.18,2.00,2.15,1.95,1.58,1.67,1.73,1.53,1.28,1.53,1.61,1.29,1.26,1.57,1.57,1.38,1.52,1.84,1.67,1.60,2.01,2.20,2.69,2.32,1.89,1.96,2.20,2.00,1.66,2.03,2.08,1.74,1.86,2.17,2.09,1.79,2.25,2.39,2.06,2.13,2.46,2.62,2.62,2.94,3.24,3.14,3.13,3.62,3.76,3.63,3.84,4.24,4.25,4.18,4.48,4.86,4.85,4.95,4.79,5.36,5.16,4.53,4.87,5.22,4.74,4.38,5.01,4.98,4.45,4.50,4.98,4.81,4.34,4.61,5.19,5.29,4.87,5.45,5.78,5.60,4.96,4.91,5.24,4.93,4.39,4.63,4.89,4.38,3.96,4.26,4.37,3.69,3.92,4.31,3.84,3.51,3.89,4.12,3.63,3.81,3.99,3.51,3.28,3.32,2.93,2.94,3.18,3.14,2.78,3.20,3.53,3.45,3.19,3.66,3.93,3.83,3.73,4.23,4.30,4.12,4.26,4.73,4.64,4.71,5.26,5.61,5.13,5.34,4.92,4.91,4.43,4.38,4.45,4.24,3.79,3.96,3.97,3.69,3.01,3.25,2.59,2.92,3.27,3.25,3.03,3.51,3.70,3.47,3.65,4.03,4.43,4.96,5.19,5.50,5.72,5.70,6.32,6.41,6.53,7.57,7.95,7.90,8.61,8.35,7.79,7.99,8.37,8.04,8.70,9.52,8.71,8.18,8.98,8.50,7.93,7.44,6.81,6.35,6.92,6.74,6.05,6.21,6.63,6.27,5.63,6.14,6.51,5.92,5.73,6.26,6.27,5.63,5.93,6.52,6.36,5.80,6.15,6.30,6.53,6.21,6.97,6.84,6.41,6.93,7.47,7.08,6.58,7.64,8.13,7.50,7.75,8.65,8.75,8.29,8.62,9.46,9.81,9.42,9.48,10.38,11.13,11.13,9.83,10.16,11.37,10.40,9.54,10.47,10.71,9.61,8.80,9.86,9.77,9.00,8.75,9.59,8.95,8.14,8.46,9.10,8.24,7.78,9.36,31.51,31.52,31.49,31.45,31.46,31.44,31.41,31.40,31.37,31.34,31.32,31.37,31.27,31.22,31.25,31.26,31.12,31.12,31.18,30.97,31.03,30.98,31.00,30.97,30.89,30.93,30.83,30.81,30.86,30.86,30.66,30.79,30.84,30.70,30.65,30.78,30.73,30.61,30.77,30.70,30.72,30.60,30.56,30.48,30.54,30.49,30.45,30.42,30.17,30.37,30.26,30.25,30.09,30.18,29.90,29.69,29.57,29.64,29.76,30.02,30.27,30.19,30.07,30.40,30.40,30.31,30.41,30.58,30.58,30.48,30.61,30.70,30.56,30.69,30.73,30.81,30.66,30.82,30.85,30.78,30.82,30.89,30.73,30.84,30.78,30.73,30.94,30.80,30.94,30.65,30.69,30.86,30.62,30.34,30.49,30.63,30.43,30.15,30.14,30.44,30.13,30.33,30.01,29.88,30.01,29.91,29.64,29.55,29.60,30.12,29.77,30.08,30.35,29.97,30.23,30.55,30.70,30.84,30.79,30.90,30.83,30.54,30.66,30.75,30.37,30.29,30.53,30.46,30.21,30.24,29.89,30.08,29.77,29.43,29.29,29.44,29.47,29.56,29.80,30.08,30.32,30.62,30.75,30.85,30.63,30.48,30.71,30.80,30.56,30.73,30.83,30.79,30.66,30.78,30.66,30.45,30.61,30.63,30.49,30.13,30.48,30.43,30.20,29.95,30.21,30.14,29.78,29.65,30.02,30.00,30.41,30.17,30.48,30.41,30.51,30.47,30.43,30.55,30.51,30.67,30.55,30.73,30.64,30.66,30.82,30.82,30.84,30.79,30.91,30.91,30.78,30.82,30.97,31.00,31.08,30.99,30.87,30.85,30.95,30.81,30.75,30.89,30.81,30.74,30.67,30.87,30.79,30.73,30.49,30.78,30.60,30.39,30.47,30.59,30.56,30.36,30.50,30.40,30.54,30.49,30.72,30.68,30.53,30.64,30.78,30.88,30.76,30.70,30.86,30.99,30.99,31.00,30.89,30.85,30.90,30.84,30.72,30.81,30.91,30.86,30.66,30.84,30.88,30.84,30.77,30.81,31.06,31.14,30.97,31.09,31.00,31.09,30.98,30.88,30.98,31.01,30.84,30.88,31.00,30.90,30.80,30.92,30.88,30.74,30.71,30.89,30.80,30.44,30.50,30.79,30.51,30.79,30.53,30.64,30.83,30.50,30.61,30.75,30.83,30.59,30.84,30.90,30.85,30.79,30.93,30.88,30.82,30.93,31.05,31.09,31.11,31.14,31.12,30.94,30.98,31.18,31.04,30.97,31.17,31.11,30.87,31.00,31.15,30.94,30.98,30.87,30.80,30.92,30.84,30.74,30.72,30.70,30.72,30.68,30.76,30.82,30.95,30.89,31.07,31.26,31.16,31.25,31.41,31.49,31.23,31.31,31.36,31.02,31.20,31.31,31.12,30.99,31.08,31.29,31.13,31.23,31.13,31.09,31.03,31.17,31.07,31.03,31.11,31.13,31.06,31.03,31.01,30.99,31.10,30.95,30.89,30.95,30.87,30.89,30.83,30.91,30.86,30.90,30.89,31.12,31.01,30.97,30.92,30.87,30.76,30.76,30.76,30.82,30.89,30.90,30.88,30.91,30.89,30.92,30.94,30.84,30.91,31.04,31.03,30.97,31.09,31.14,31.02,31.04,31.22,31.12,31.21,31.19,31.14,31.19,31.21,31.11,31.05,31.20,31.13,31.02,31.04,31.12,31.06,31.00,31.07,31.05,30.98,30.93,30.94,30.98,30.79,30.86,30.96,30.81,30.75,30.83,30.89,30.70,30.63,30.80,30.71,30.60,30.75,30.76,30.64,30.72,30.69,30.64,30.64,30.60,30.52,30.51,30.67,30.59,30.37,30.56,30.60,30.51,30.20,30.46,30.44,30.20,30.15,30.22,30.18,29.99,30.15,30.03,30.28,30.30,30.23,30.29,30.43,30.41,30.33,30.44,30.54,30.58,30.61,30.58,30.65,30.79,30.70,30.67,30.67,30.87,30.83,31.04,31.05,31.08,30.86,30.80,30.91,30.81,30.66,30.73,30.87,30.71,30.64,30.69,30.75,30.63,30.50,30.57,30.78,30.46,30.41,30.44,30.54,30.41,30.39,30.55,30.31,30.32,30.34,30.12,30.37,30.61,30.43,30.39,30.57,30.74,30.48,30.50,30.89,30.99,30.95,30.87,30.98,30.95,30.69,30.75,30.88,30.65,30.59,30.73,30.79,30.63,30.76,30.54,30.46,30.73,30.61,30.15,30.49,30.40,30.34,30.59,30.65,30.49,30.59,30.45,30.26,30.48,30.47,30.37,30.38,30.40,30.20,30.32,30.46,30.52,30.28,30.49,30.67,30.47,30.16,30.43,30.47,30.10,29.90,30.44,30.39,30.24,30.28,30.40,30.29,30.32,30.44,30.41,30.22,30.40,30.58,30.42,30.67,30.56,30.79,30.76,30.82,30.73,30.60,30.70,30.75,30.63,30.49,30.65,30.70,30.49,30.60,30.73,30.61,30.57,30.75,30.77,30.56,30.63,30.83,30.76,30.82,30.65,30.59,30.53,30.63,30.66,30.56,30.61,30.74,30.69,30.54,30.76,30.73,30.62,30.65,30.79,30.77,30.67,30.74,30.81,30.75,30.67,30.67],[30.24,29.83,28.68,28.83,28.23,27.31,26.41,25.50,24.54,22.78,21.82,20.97,19.12,18.94,18.19,17.31,15.83,15.41,14.06,12.31,12.12,11.14,11.35,11.23,9.60,8.59,7.54,7.45,7.23,6.44,7.10,7.12,6.19,6.18,6.96,6.56,5.83,5.85,6.43,7.10,6.65,6.02,6.72,7.02,6.33,6.50,6.83,6.89,6.31,6.20,6.77,6.48,5.88,6.21,7.08,6.65,7.24,7.65,8.08,7.77,8.28,7.97,7.18,7.73,8.24,7.34,7.17,7.84,7.90,7.30,7.36,8.15,7.85,7.33,7.80,8.07,7.92,7.67,8.36,8.39,7.64,8.41,8.27,8.68,7.92,8.20,7.60,7.34,6.71,6.73,6.43,7.15,7.17,6.71,6.84,7.55,7.50,7.08,8.25,8.48,8.38,9.55,9.85,9.30,9.10,9.34,8.62,8.61,8.50,8.18,7.44,8.19,8.07,7.84,8.47,8.56,7.60,7.60,6.91,6.57,7.03,7.11,6.22,6.31,7.14,6.52,5.89,6.34,6.61,5.60,6.37,5.46,6.15,6.67,7.10,6.96,7.57,7.01,7.40,7.76,7.90,7.85,7.44,8.09,8.16,7.31,7.53,8.28,7.59,7.14,7.91,8.34,7.71,7.28,7.25,7.51,6.88,6.74,6.79,7.20,6.45,6.49,6.94,6.66,5.92,5.93,6.48,5.99,5.52,5.28,4.77,5.28,4.57,4.99,4.55,4.58,5.19,5.58,5.26,5.38,5.79,5.77,5.50,6.07,6.21,6.22,6.17,6.55,6.89,6.72,6.84,7.32,7.57,7.48,8.56,7.74,7.43,6.91,7.13,6.96,6.79,6.50,6.18,6.07,6.07,5.98,5.53,5.46,5.63,5.25,4.84,4.88,4.72,4.14,4.12,4.31,3.91,3.54,3.80,3.96,3.44,3.35,3.87,3.54,3.16,3.47,3.72,3.52,3.04,3.17,2.89,2.43,2.52,2.55,2.18,1.82,2.25,2.17,1.55,1.57,2.11,2.04,1.52,1.88,2.17,2.12,2.01,2.17,2.12,2.05,1.43,2.05,2.23,1.81,1.85,2.44,2.48,2.16,2.60,2.90,2.72,2.80,3.17,3.21,3.11,3.43,3.69,3.77,3.68,4.09,4.45,4.31,4.42,4.50,4.08,3.81,4.10,3.96,3.51,3.55,3.72,3.49,2.98,3.33,3.47,3.15,2.96,3.30,3.24,2.88,3.02,2.94,2.67,2.51,2.56,2.75,2.82,3.06,3.31,3.60,3.34,3.49,3.97,3.97,4.56,4.24,4.33,4.10,3.69,3.45,3.62,3.52,3.17,3.08,3.15,2.89,2.85,2.35,2.38,2.50,2.12,2.22,2.71,2.90,2.05,2.09,2.02,1.73,1.96,2.02,1.76,1.38,1.77,2.04,1.90,2.23,2.01,1.47,1.55,1.78,1.51,1.25,1.61,1.67,1.24,1.08,1.04,0.98,0.78,0.76,0.80,0.94,0.92,0.94,1.06,1.22,1.27,1.37,1.66,1.68,1.71,2.04,2.15,1.88,2.13,1.87,2.00,1.86,1.49,1.60,1.78,1.50,1.21,1.46,1.63,1.15,1.18,1.62,1.64,1.39,1.63,1.99,1.75,1.66,2.19,2.37,2.83,2.54,2.04,2.18,2.41,2.13,1.76,2.16,2.22,1.78,1.92,2.28,2.15,1.84,2.30,2.44,2.00,2.11,2.50,2.66,2.61,3.02,3.31,3.27,3.23,3.64,3.84,3.76,3.89,4.34,4.42,4.31,4.58,5.03,5.08,5.13,5.00,5.54,5.41,4.92,5.14,5.53,5.04,4.66,5.20,5.24,4.66,4.52,5.19,5.00,4.58,4.76,5.31,5.38,5.08,5.69,6.00,5.73,5.15,5.13,5.44,5.04,4.58,4.87,5.10,4.41,4.15,4.50,4.50,3.82,4.11,4.48,3.87,3.61,3.94,4.22,3.56,3.77,3.87,3.47,3.20,3.27,3.08,3.03,3.21,3.26,2.91,3.33,3.51,3.50,3.23,3.58,3.86,3.76,3.68,4.18,4.18,4.04,4.28,4.71,4.59,4.74,5.35,5.72,5.20,5.49,5.00,4.91,4.43,4.27,4.46,4.24,3.77,3.84,3.92,3.77,3.12,3.16,2.54,2.86,3.19,3.36,3.11,3.47,3.56,3.54,3.73,4.11,4.49,5.08,5.35,5.68,5.73,5.81,6.59,6.68,6.83,7.93,8.26,8.29,8.84,8.69,8.15,8.15,8.83,8.27,9.21,9.89,9.15,8.32,9.25,9.02,8.34,7.76,7.13,6.50,7.23,6.98,6.28,6.43,6.88,6.50,5.90,6.35,6.74,6.12,6.01,6.46,6.48,5.80,6.15,6.71,6.56,5.89,6.30,6.50,6.63,6.33,7.11,7.02,6.58,7.01,7.62,7.23,6.81,7.78,8.38,7.58,7.96,8.97,8.91,8.37,8.83,9.67,9.99,9.61,9.85,10.74,11.29,11.31,10.17,10.31,11.58,10.61,9.85,10.88,11.09,9.82,9.09,10.24,10.09,9.08,8.93,10.05,9.19,8.15,8.67,9.30,8.54,7.96,8.92,31.50,31.50,31.44,31.38,31.39,31.36,31.32,31.34,31.31,31.27,31.27,31.30,31.19,31.17,31.21,31.20,31.14,31.13,31.17,30.98,30.97,30.99,31.02,31.01,30.92,30.96,30.82,30.91,30.95,30.99,30.83,30.93,30.94,30.81,30.84,30.90,30.79,30.70,30.84,30.85,30.81,30.73,30.75,30.65,30.71,30.66,30.63,30.56,30.36,30.51,30.39,30.39,30.23,30.32,30.09,29.88,29.68,29.75,30.00,30.16,30.44,30.39,30.20,30.58,30.59,30.51,30.58,30.78,30.76,30.61,30.80,30.86,30.75,30.84,30.90,30.97,30.79,30.93,30.98,30.95,30.94,31.00,30.90,30.99,30.89,30.85,31.07,30.92,31.04,30.76,30.78,30.97,30.74,30.45,30.59,30.75,30.53,30.19,30.24,30.59,30.27,30.53,30.20,29.99,30.22,30.00,29.73,29.69,29.73,30.22,29.96,30.23,30.48,30.13,30.36,30.70,30.82,30.94,30.88,30.99,30.92,30.67,30.74,30.85,30.48,30.40,30.58,30.58,30.38,30.31,29.99,30.19,29.91,29.64,29.53,29.60,29.68,29.78,30.04,30.30,30.50,30.75,30.88,31.00,30.76,30.48,30.85,30.94,30.66,30.86,30.96,30.90,30.81,30.89,30.80,30.62,30.75,30.77,30.64,30.32,30.60,30.59,30.38,30.13,30.31,30.32,30.01,29.76,30.19,30.24,30.57,30.34,30.56,30.58,30.63,30.62,30.59,30.72,30.67,30.80,30.72,30.89,30.81,30.80,30.96,30.91,30.95,30.94,30.98,30.94,30.83,30.91,31.01,31.01,31.13,31.06,30.97,30.92,31.00,30.82,30.82,31.03,30.86,30.85,30.77,30.94,30.89,30.84,30.61,30.87,30.76,30.54,30.61,30.73,30.70,30.54,30.64,30.53,30.67,30.65,30.82,30.78,30.69,30.77,30.88,30.93,30.84,30.79,30.92,31.02,31.01,31.06,30.92,30.94,30.92,30.85,30.77,30.87,30.94,30.87,30.72,30.88,30.92,30.85,30.81,30.87,31.05,31.17,31.01,31.09,31.01,31.10,31.04,30.94,31.02,31.05,30.91,30.88,31.06,30.94,30.85,31.00,30.98,30.83,30.81,30.94,30.89,30.55,30.70,30.84,30.65,30.82,30.65,30.75,30.91,30.63,30.78,30.84,30.90,30.72,30.92,30.95,30.91,30.86,31.03,30.98,30.89,30.98,31.12,31.10,31.13,31.20,31.13,30.99,31.03,31.21,31.11,31.02,31.21,31.14,30.93,31.03,31.18,31.00,31.01,30.95,30.90,30.99,30.94,30.80,30.85,30.79,30.82,30.70,30.81,30.91,31.00,30.93,31.11,31.28,31.19,31.28,31.44,31.48,31.24,31.31,31.33,31.07,31.17,31.29,31.12,31.03,31.12,31.25,31.16,31.27,31.16,31.10,31.08,31.21,31.15,31.08,31.21,31.20,31.15,31.11,31.06,31.07,31.04,30.98,30.96,31.02,30.97,30.97,30.94,30.95,30.87,30.90,30.91,31.13,31.02,31.04,30.99,30.93,30.83,30.80,30.88,30.88,30.89,30.94,30.92,30.92,30.95,30.97,30.99,31.01,31.05,31.12,31.10,31.07,31.17,31.19,31.10,31.10,31.25,31.19,31.25,31.22,31.18,31.22,31.24,31.13,31.14,31.20,31.15,31.08,31.13,31.13,31.11,31.05,31.12,31.13,31.03,30.98,31.02,31.07,30.87,30.96,31.03,30.90,30.84,30.94,30.98,30.80,30.78,30.95,30.82,30.76,30.88,30.90,30.73,30.81,30.78,30.71,30.73,30.71,30.52,30.59,30.74,30.63,30.41,30.63,30.63,30.53,30.26,30.51,30.53,30.31,30.22,30.21,30.27,30.04,30.13,30.13,30.38,30.35,30.28,30.36,30.58,30.47,30.42,30.54,30.63,30.67,30.67,30.69,30.76,30.87,30.76,30.78,30.81,30.93,30.90,31.07,31.08,31.11,30.94,30.88,30.98,30.91,30.76,30.86,30.94,30.83,30.75,30.83,30.89,30.73,30.63,30.71,30.85,30.57,30.47,30.58,30.65,30.50,30.47,30.55,30.40,30.38,30.40,30.22,30.41,30.63,30.49,30.44,30.53,30.81,30.54,30.54,30.91,31.01,31.02,30.93,30.97,31.04,30.75,30.81,30.94,30.76,30.63,30.78,30.87,30.64,30.82,30.58,30.49,30.75,30.59,30.21,30.53,30.44,30.38,30.64,30.69,30.50,30.62,30.51,30.34,30.54,30.49,30.44,30.42,30.47,30.32,30.38,30.54,30.59,30.42,30.61,30.77,30.60,30.31,30.58,30.56,30.26,30.07,30.55,30.44,30.30,30.40,30.46,30.35,30.32,30.52,30.41,30.22,30.45,30.61,30.46,30.70,30.65,30.86,30.84,30.91,30.79,30.70,30.79,30.82,30.69,30.63,30.75,30.76,30.54,30.69,30.79,30.66,30.67,30.88,30.84,30.64,30.72,30.91,30.79,30.88,30.71,30.65,30.58,30.68,30.69,30.56,30.62,30.76,30.72,30.60,30.78,30.76,30.67,30.67,30.80,30.81,30.72,30.77,30.82,30.77,30.68,30.67],[30.26,29.96,29.11,29.14,28.48,27.92,26.96,25.66,24.96,22.91,22.06,21.20,19.11,18.74,18.01,17.22,15.11,15.01,12.92,11.78,11.40,10.18,10.51,10.64,9.19,8.30,7.26,7.24,7.25,6.42,7.02,7.09,6.09,6.14,6.80,6.52,5.81,5.81,6.45,7.11,6.65,5.94,6.60,7.06,6.37,6.17,6.78,6.90,6.21,6.19,6.82,6.52,5.81,6.14,7.16,6.68,7.31,7.74,8.18,8.01,8.51,8.12,7.33,8.03,8.44,7.60,7.52,8.17,8.22,7.42,7.61,8.46,7.96,7.46,7.90,8.30,7.82,7.83,8.56,8.50,7.66,8.37,8.40,8.71,7.84,8.02,7.44,7.13,6.60,6.57,6.29,6.95,7.10,6.76,6.90,7.48,7.58,7.07,8.05,8.44,8.40,9.14,9.77,9.13,9.01,9.39,8.57,8.22,8.38,7.93,7.38,8.12,7.83,7.56,8.22,8.20,7.34,7.37,6.70,6.30,6.76,7.04,6.00,6.08,6.92,6.34,5.71,6.09,6.46,5.41,6.25,5.26,6.02,6.57,6.99,6.88,7.59,6.93,7.24,7.71,7.62,7.97,7.57,8.28,8.30,7.37,7.76,8.49,7.74,7.41,8.20,8.57,8.05,7.48,7.45,7.74,7.25,6.97,6.99,7.45,6.64,6.45,7.12,6.80,5.83,5.87,6.49,6.00,5.33,5.12,4.66,5.11,4.41,4.91,4.45,4.39,4.94,5.25,4.96,5.27,5.73,5.76,5.49,6.06,6.33,6.20,6.29,6.72,7.05,6.84,6.92,7.49,7.63,7.42,8.47,7.88,7.65,7.06,7.28,7.06,6.79,6.61,6.24,6.18,6.13,6.03,5.52,5.40,5.56,5.13,4.65,4.68,4.54,4.12,4.08,4.29,3.86,3.50,3.69,3.83,3.40,3.22,3.57,3.47,3.02,3.19,3.58,3.41,2.90,2.97,2.66,2.27,2.39,2.37,2.07,1.72,2.11,2.03,1.45,1.46,1.98,1.84,1.37,1.76,2.12,1.91,1.77,2.04,1.90,1.86,1.34,1.92,1.98,1.63,1.78,2.29,2.16,1.97,2.51,2.74,2.48,2.43,3.07,3.11,2.89,3.32,3.72,3.72,3.52,4.11,4.39,4.33,4.39,4.60,4.27,3.76,4.24,4.15,3.54,3.54,3.84,3.66,3.10,3.32,3.64,3.13,2.91,3.32,3.35,2.85,2.94,2.87,2.57,2.47,2.48,2.73,2.76,2.92,3.32,3.62,3.36,3.44,4.06,4.02,4.59,4.25,4.18,4.13,3.78,3.47,3.70,3.56,3.09,3.11,3.13,2.86,2.85,2.33,2.26,2.37,1.98,2.04,2.56,2.75,1.89,2.04,2.08,1.73,2.04,2.07,1.77,1.45,1.96,2.22,2.10,2.45,2.18,1.71,1.89,2.00,1.66,1.40,1.79,1.81,1.40,1.22,1.08,1.07,0.91,0.81,0.77,0.81,0.89,0.96,0.94,1.09,1.22,1.27,1.42,1.57,1.67,1.95,2.16,1.83,2.10,1.86,2.02,1.88,1.46,1.53,1.77,1.52,1.22,1.55,1.74,1.32,1.34,1.76,1.88,1.57,1.85,2.21,2.06,2.02,2.44,2.60,3.12,2.84,2.35,2.46,2.68,2.46,2.08,2.40,2.47,1.98,2.07,2.45,2.36,1.95,2.38,2.56,2.11,2.23,2.65,2.73,2.67,3.07,3.47,3.34,3.29,3.90,4.06,3.96,4.08,4.66,4.68,4.59,4.92,5.40,5.44,5.39,5.21,5.79,5.72,5.13,5.38,5.79,5.24,4.86,5.38,5.50,4.83,4.75,5.46,5.24,4.78,4.98,5.58,5.54,5.33,5.90,6.28,5.88,5.31,5.39,5.67,5.16,4.72,5.11,5.27,4.48,4.35,4.75,4.57,3.95,4.30,4.61,3.86,3.73,4.17,4.35,3.65,3.89,3.98,3.54,3.28,3.36,3.14,2.97,3.22,3.39,2.94,3.32,3.48,3.56,3.28,3.65,3.91,3.87,3.71,4.14,4.29,4.08,4.27,4.75,4.75,4.73,5.34,5.76,5.20,5.56,5.21,4.98,4.54,4.41,4.47,4.28,3.96,3.88,3.90,3.69,3.02,2.92,2.44,2.97,3.27,3.30,3.16,3.62,3.73,3.57,3.76,4.21,4.62,5.19,5.44,5.84,5.83,6.02,6.87,6.96,6.96,8.28,8.70,8.65,9.35,9.03,8.33,8.64,9.28,8.68,9.48,10.39,9.44,8.69,9.52,9.19,8.51,7.88,7.29,6.66,7.45,7.33,6.48,6.63,7.22,6.84,6.06,6.62,7.16,6.44,6.23,6.80,6.92,6.01,6.38,7.09,6.93,6.13,6.49,6.87,6.86,6.58,7.44,7.44,6.88,7.33,8.02,7.68,7.23,8.18,8.88,8.01,8.33,9.37,9.35,8.67,9.17,10.03,10.14,9.78,10.12,11.30,11.68,11.81,10.51,10.71,12.04,10.81,10.07,11.07,11.51,10.34,9.58,10.77,10.59,9.44,9.49,10.48,9.77,8.58,9.10,9.77,9.05,8.35,9.26,31.54,31.53,31.48,31.42,31.42,31.42,31.38,31.37,31.34,31.32,31.31,31.33,31.22,31.14,31.18,31.17,31.15,31.07,31.07,30.95,30.94,30.99,30.94,30.97,30.86,30.95,30.79,30.87,30.93,30.92,30.78,30.92,30.87,30.79,30.79,30.83,30.72,30.64,30.79,30.82,30.76,30.67,30.67,30.58,30.67,30.56,30.51,30.53,30.26,30.41,30.28,30.29,30.15,30.18,29.95,29.78,29.62,29.70,29.88,30.18,30.33,30.24,30.13,30.57,30.45,30.40,30.49,30.71,30.67,30.54,30.75,30.83,30.74,30.81,30.87,30.95,30.79,30.91,30.97,30.94,30.93,31.01,30.90,30.97,30.88,30.84,31.06,30.91,30.99,30.74,30.75,30.94,30.72,30.41,30.58,30.70,30.48,30.13,30.23,30.50,30.15,30.42,30.05,29.82,30.01,29.80,29.54,29.51,29.48,30.06,29.82,30.07,30.38,30.10,30.25,30.61,30.75,30.91,30.84,30.93,30.85,30.62,30.69,30.73,30.48,30.30,30.47,30.44,30.25,30.21,29.88,30.13,29.83,29.54,29.45,29.62,29.60,29.73,29.98,30.23,30.46,30.70,30.83,30.94,30.69,30.48,30.85,30.89,30.62,30.83,30.94,30.86,30.78,30.87,30.77,30.56,30.68,30.73,30.76,30.21,30.52,30.57,30.22,29.94,30.23,30.30,29.84,29.69,30.09,30.16,30.43,30.28,30.48,30.47,30.56,30.52,30.53,30.63,30.62,30.70,30.71,30.84,30.77,30.78,30.92,30.87,30.89,30.87,30.95,30.88,30.83,30.90,30.98,30.97,31.09,31.02,30.93,30.85,30.95,30.81,30.78,30.92,30.83,30.83,30.76,30.92,30.83,30.81,30.59,30.82,30.68,30.53,30.54,30.70,30.67,30.49,30.59,30.48,30.58,30.57,30.78,30.75,30.66,30.72,30.84,30.90,30.78,30.74,30.84,30.98,30.99,30.97,30.88,30.91,30.85,30.79,30.69,30.84,30.86,30.82,30.67,30.86,30.83,30.82,30.77,30.83,30.97,31.12,31.00,31.03,30.93,31.08,30.99,30.84,30.96,30.99,30.87,30.81,30.97,30.89,30.81,30.91,30.93,30.77,30.75,30.88,30.81,30.51,30.65,30.77,30.58,30.78,30.59,30.69,30.81,30.59,30.69,30.79,30.82,30.65,30.88,30.92,30.87,30.82,30.97,30.94,30.86,30.96,31.08,31.09,31.10,31.17,31.14,31.01,30.99,31.16,31.00,30.98,31.15,31.05,30.90,31.02,31.14,30.93,30.98,30.90,30.87,30.94,30.90,30.78,30.80,30.77,30.78,30.70,30.76,30.86,30.90,30.88,31.04,31.23,31.17,31.22,31.40,31.41,31.18,31.24,31.31,31.00,31.15,31.25,31.06,30.97,31.09,31.24,31.10,31.24,31.13,31.10,31.11,31.20,31.11,31.09,31.17,31.18,31.14,31.06,30.97,31.02,31.02,30.98,30.91,31.00,30.92,30.89,30.87,30.92,30.86,30.85,30.86,31.05,30.96,30.96,30.96,30.87,30.80,30.73,30.83,30.82,30.83,30.86,30.83,30.86,30.91,30.89,30.96,30.89,30.93,31.10,31.06,31.03,31.11,31.16,31.10,31.13,31.24,31.15,31.24,31.21,31.19,31.20,31.21,31.13,31.12,31.19,31.12,31.05,31.07,31.12,31.06,31.01,31.08,31.03,30.98,30.96,30.96,31.00,30.86,30.90,30.97,30.85,30.81,30.89,30.93,30.80,30.76,30.88,30.80,30.73,30.80,30.87,30.72,30.78,30.75,30.66,30.69,30.68,30.51,30.57,30.72,30.60,30.35,30.63,30.62,30.49,30.28,30.53,30.51,30.34,30.23,30.20,30.25,29.92,30.08,29.99,30.31,30.29,30.21,30.25,30.46,30.41,30.39,30.48,30.58,30.65,30.65,30.69,30.73,30.85,30.73,30.77,30.76,30.84,30.87,31.06,31.05,31.08,30.90,30.84,30.91,30.90,30.79,30.82,30.90,30.79,30.72,30.76,30.85,30.69,30.55,30.63,30.81,30.52,30.51,30.56,30.57,30.38,30.48,30.48,30.30,30.31,30.35,30.15,30.43,30.64,30.49,30.50,30.52,30.80,30.63,30.63,30.82,30.97,30.97,30.90,30.96,30.93,30.76,30.80,30.90,30.74,30.67,30.77,30.77,30.67,30.76,30.60,30.53,30.75,30.71,30.24,30.58,30.45,30.33,30.60,30.66,30.42,30.60,30.42,30.26,30.51,30.46,30.46,30.35,30.46,30.21,30.33,30.57,30.58,30.40,30.53,30.65,30.53,30.18,30.52,30.45,30.13,29.97,30.46,30.32,30.22,30.38,30.45,30.35,30.28,30.55,30.47,30.24,30.39,30.60,30.50,30.66,30.67,30.84,30.81,30.88,30.76,30.72,30.75,30.80,30.68,30.59,30.69,30.74,30.54,30.65,30.76,30.66,30.66,30.81,30.85,30.67,30.72,30.91,30.81,30.90,30.69,30.63,30.52,30.65,30.68,30.58,30.62,30.74,30.71,30.60,30.74,30.75,30.70,30.64,30.78,30.79,30.75,30.73,30.82,30.78,30.70,30.66],[30.28,29.96,28.93,29.06,28.36,27.50,26.64,25.61,24.25,22.64,21.85,20.81,19.03,18.45,18.08,17.17,15.72,14.97,13.16,11.63,11.26,10.30,10.27,10.25,8.80,7.96,6.93,7.06,6.80,5.92,6.65,6.58,5.71,5.71,6.43,6.08,5.38,5.42,5.98,6.55,6.11,5.38,6.19,6.53,5.97,5.66,6.31,6.42,5.79,5.73,6.37,6.21,5.51,5.84,6.71,6.24,6.87,7.17,7.55,7.24,7.73,7.45,6.81,7.32,7.67,7.03,6.70,7.40,7.49,6.80,6.93,7.64,7.24,6.94,7.26,7.67,7.38,7.20,7.93,7.92,7.23,7.98,7.71,8.21,7.33,7.59,7.03,6.71,6.14,6.12,5.86,6.48,6.58,6.26,6.45,6.89,6.92,6.61,7.63,7.81,7.74,8.53,8.95,8.38,8.35,8.54,7.86,7.59,7.68,7.46,6.89,7.62,7.47,7.21,7.85,7.86,6.98,7.02,6.39,5.94,6.55,6.71,5.71,5.69,6.61,6.02,5.30,5.70,6.14,5.20,5.91,5.11,5.75,6.15,6.56,6.41,7.03,6.48,6.53,7.17,7.03,7.38,7.14,7.65,7.65,6.98,7.32,7.83,7.18,6.82,7.56,7.92,7.39,6.86,6.83,7.20,6.76,6.37,6.62,6.90,6.14,6.09,6.56,6.35,5.57,5.67,6.25,5.86,5.28,5.06,4.41,4.97,4.22,4.63,4.26,4.25,4.93,5.12,4.71,5.06,5.55,5.37,5.19,5.75,5.92,5.78,5.85,6.28,6.39,6.23,6.54,7.04,7.06,6.95,8.05,7.41,7.14,6.68,6.91,6.68,6.42,6.19,5.90,5.71,5.79,5.60,5.22,5.20,5.36,4.96,4.49,4.73,4.61,4.04,3.99,4.21,3.86,3.33,3.65,3.85,3.33,3.22,3.67,3.47,3.04,3.18,3.58,3.41,2.97,2.96,2.89,2.46,2.41,2.46,2.12,1.77,2.09,2.01,1.41,1.51,1.97,1.85,1.36,1.73,2.02,1.89,1.76,1.94,1.85,1.85,1.36,1.93,1.97,1.58,1.71,2.19,2.16,1.99,2.39,2.62,2.53,2.64,2.93,3.08,2.93,3.24,3.54,3.68,3.63,3.92,4.21,4.11,4.33,4.49,3.98,3.77,4.01,3.90,3.42,3.44,3.68,3.42,2.90,3.25,3.39,2.89,2.71,3.11,3.15,2.69,2.81,2.80,2.51,2.34,2.36,2.57,2.60,2.77,3.12,3.39,3.21,3.20,3.73,3.84,4.26,4.07,4.10,3.97,3.52,3.37,3.58,3.40,2.93,2.92,3.02,2.69,2.71,2.21,2.16,2.25,1.86,1.90,2.38,2.57,1.77,1.91,1.89,1.55,1.86,1.93,1.62,1.33,1.75,2.06,1.93,2.42,2.18,1.61,1.81,1.97,1.65,1.47,1.86,1.92,1.55,1.38,1.19,1.07,0.98,0.94,0.78,0.76,0.81,0.96,0.96,0.95,1.12,1.26,1.32,1.33,1.60,1.86,2.05,1.84,2.14,1.87,2.12,1.94,1.50,1.68,1.89,1.57,1.33,1.73,1.79,1.35,1.54,1.91,1.88,1.58,1.93,2.26,2.07,2.01,2.50,2.65,3.13,2.80,2.32,2.38,2.62,2.39,1.98,2.29,2.36,1.96,1.97,2.37,2.32,1.91,2.31,2.54,2.20,2.19,2.63,2.82,2.76,3.02,3.48,3.43,3.29,3.87,4.10,3.99,4.09,4.60,4.65,4.50,4.83,5.28,5.22,5.27,5.01,5.51,5.47,4.84,5.09,5.56,5.10,4.68,5.24,5.36,4.79,4.74,5.36,5.24,4.80,4.97,5.61,5.55,5.15,5.72,6.10,5.77,5.17,5.17,5.43,5.03,4.61,4.88,5.01,4.42,4.24,4.58,4.47,3.81,4.21,4.45,3.88,3.63,4.08,4.31,3.63,3.80,3.91,3.40,3.16,3.33,2.97,2.83,3.21,3.26,2.90,3.09,3.46,3.45,3.11,3.61,3.91,3.84,3.63,4.15,4.32,4.10,4.25,4.79,4.79,4.72,5.23,5.69,5.19,5.48,5.14,5.02,4.69,4.50,4.54,4.33,4.01,3.94,3.90,3.66,3.07,3.03,2.63,2.98,3.31,3.27,3.15,3.62,3.79,3.61,3.83,4.33,4.72,5.30,5.52,5.86,5.97,6.04,6.78,6.87,6.91,8.05,8.60,8.35,9.17,8.65,8.07,8.52,8.93,8.37,9.14,10.07,9.03,8.39,9.23,8.80,8.04,7.55,6.91,6.41,7.07,6.97,6.17,6.40,6.88,6.56,5.83,6.34,6.96,6.34,6.03,6.61,6.75,5.98,6.33,7.00,6.89,6.19,6.60,6.87,7.03,6.61,7.47,7.45,6.94,7.27,8.00,7.63,7.13,8.00,8.70,7.87,8.00,9.06,9.16,8.41,8.86,9.82,10.02,9.54,9.85,10.94,11.31,11.50,10.22,10.53,11.59,10.74,9.83,10.85,11.03,10.10,9.28,10.48,10.40,9.36,9.33,10.17,9.60,8.55,9.07,9.74,8.92,8.24,9.59,31.53,31.53,31.49,31.44,31.44,31.46,31.42,31.39,31.37,31.35,31.33,31.36,31.28,31.17,31.18,31.21,31.12,31.12,31.10,30.98,30.99,30.99,31.03,31.02,30.92,30.98,30.86,30.85,30.87,30.86,30.69,30.87,30.86,30.72,30.73,30.82,30.71,30.62,30.79,30.79,30.76,30.66,30.64,30.52,30.62,30.53,30.48,30.45,30.22,30.35,30.20,30.25,30.06,30.10,29.88,29.70,29.54,29.59,29.77,30.11,30.25,30.18,30.07,30.45,30.42,30.30,30.49,30.65,30.58,30.45,30.68,30.74,30.64,30.76,30.80,30.87,30.74,30.86,30.94,30.89,30.88,30.98,30.83,30.93,30.82,30.80,30.99,30.84,30.96,30.66,30.68,30.87,30.62,30.27,30.49,30.60,30.40,30.02,30.11,30.43,30.04,30.36,29.92,29.67,29.81,29.76,29.49,29.48,29.43,30.07,29.74,29.96,30.33,30.03,30.19,30.58,30.72,30.87,30.82,30.94,30.84,30.56,30.66,30.73,30.37,30.22,30.43,30.43,30.17,30.16,29.86,30.07,29.81,29.49,29.37,29.43,29.50,29.64,29.95,30.16,30.45,30.63,30.80,30.86,30.65,30.46,30.79,30.80,30.59,30.80,30.88,30.80,30.72,30.84,30.73,30.51,30.63,30.69,30.59,30.27,30.52,30.46,30.18,29.96,30.23,30.20,29.84,29.67,30.03,30.08,30.32,30.23,30.43,30.44,30.55,30.45,30.49,30.60,30.59,30.69,30.64,30.83,30.74,30.75,30.91,30.87,30.89,30.85,30.96,30.94,30.87,30.88,31.01,31.03,31.11,31.03,30.94,30.89,30.99,30.89,30.78,30.92,30.86,30.85,30.73,30.91,30.86,30.78,30.59,30.82,30.65,30.50,30.52,30.59,30.60,30.41,30.48,30.38,30.53,30.46,30.68,30.66,30.61,30.65,30.77,30.86,30.75,30.68,30.82,30.96,30.98,30.99,30.86,30.89,30.87,30.84,30.67,30.84,30.84,30.82,30.65,30.85,30.88,30.79,30.79,30.84,31.01,31.14,31.01,31.08,31.00,31.11,31.01,30.86,30.92,30.99,30.84,30.85,31.00,30.89,30.78,30.90,30.90,30.73,30.70,30.83,30.78,30.46,30.60,30.73,30.52,30.75,30.50,30.63,30.79,30.54,30.66,30.76,30.81,30.60,30.86,30.90,30.85,30.82,30.98,30.98,30.85,30.99,31.11,31.13,31.14,31.17,31.16,31.00,31.03,31.19,31.06,31.00,31.17,31.10,30.89,31.05,31.17,30.94,31.00,30.89,30.84,30.93,30.88,30.75,30.73,30.74,30.77,30.66,30.78,30.85,30.96,30.91,31.10,31.28,31.23,31.25,31.47,31.48,31.30,31.34,31.41,31.09,31.27,31.33,31.14,31.02,31.14,31.33,31.14,31.21,31.15,31.12,31.08,31.16,31.11,31.07,31.17,31.17,31.14,31.07,31.06,31.06,31.01,30.95,30.94,31.05,30.94,30.94,30.89,30.99,30.90,30.91,30.86,31.16,31.02,30.95,30.96,30.86,30.73,30.75,30.74,30.79,30.86,30.90,30.81,30.88,30.89,30.89,30.91,30.88,30.95,31.05,31.03,31.00,31.10,31.11,31.07,31.12,31.22,31.10,31.21,31.17,31.15,31.22,31.21,31.11,31.15,31.23,31.12,31.04,31.17,31.15,31.03,31.00,31.11,31.01,30.92,30.98,30.94,30.93,30.77,30.87,30.93,30.76,30.71,30.83,30.85,30.70,30.68,30.80,30.72,30.64,30.74,30.78,30.69,30.74,30.77,30.71,30.69,30.68,30.53,30.60,30.74,30.58,30.37,30.62,30.60,30.49,30.24,30.49,30.44,30.29,30.19,30.11,30.14,29.84,29.99,29.89,30.29,30.24,30.19,30.24,30.43,30.43,30.37,30.44,30.51,30.62,30.64,30.57,30.64,30.79,30.66,30.72,30.72,30.85,30.84,31.06,31.05,31.10,30.89,30.78,30.80,30.82,30.72,30.69,30.80,30.70,30.60,30.62,30.76,30.59,30.45,30.53,30.73,30.47,30.39,30.48,30.55,30.39,30.45,30.51,30.27,30.27,30.35,30.06,30.37,30.55,30.44,30.48,30.54,30.73,30.56,30.58,30.86,30.96,30.96,30.87,30.97,30.92,30.71,30.71,30.86,30.66,30.59,30.71,30.74,30.62,30.75,30.57,30.43,30.75,30.62,30.14,30.48,30.38,30.25,30.48,30.56,30.35,30.50,30.31,30.20,30.46,30.41,30.35,30.30,30.42,30.15,30.29,30.51,30.55,30.30,30.47,30.67,30.46,30.11,30.47,30.46,30.09,29.88,30.43,30.29,30.11,30.33,30.41,30.29,30.24,30.48,30.43,30.15,30.31,30.54,30.47,30.69,30.66,30.86,30.83,30.90,30.77,30.68,30.78,30.85,30.65,30.57,30.72,30.74,30.44,30.59,30.79,30.61,30.59,30.85,30.83,30.59,30.71,30.93,30.83,30.88,30.66,30.62,30.48,30.60,30.61,30.49,30.53,30.70,30.67,30.55,30.70,30.73,30.61,30.60,30.74,30.77,30.69,30.72,30.80,30.81,30.73,30.72],[30.23,29.79,28.95,28.99,28.42,27.78,26.78,26.08,24.71,22.49,21.90,20.77,18.88,18.50,18.12,17.07,15.29,14.90,13.80,11.34,11.18,10.10,10.44,10.31,8.53,7.46,6.23,6.28,5.99,5.22,5.89,5.87,5.00,5.24,5.74,5.37,4.82,4.99,5.35,5.71,5.40,4.87,5.51,5.86,5.60,5.34,5.81,5.91,5.36,5.38,5.74,5.57,5.00,5.32,6.02,5.52,5.94,6.26,6.47,6.45,6.63,6.46,6.02,6.36,6.60,6.24,6.05,6.33,6.47,6.17,6.12,6.59,6.38,6.07,6.28,6.57,6.24,6.27,6.63,6.75,6.25,6.80,6.72,7.00,6.34,6.52,6.12,5.98,5.54,5.69,5.33,5.81,5.89,5.78,5.83,6.04,6.15,6.05,6.60,6.79,6.82,7.97,7.92,7.64,7.33,7.42,6.91,7.00,6.74,6.73,6.27,6.65,6.50,6.41,6.77,6.95,6.22,6.23,5.67,5.45,5.87,6.10,5.18,5.32,5.95,5.54,4.90,5.21,5.56,4.65,5.30,4.66,5.21,5.57,5.76,5.73,6.01,5.72,6.01,6.14,6.19,6.14,6.00,6.44,6.39,5.87,6.00,6.51,6.08,5.71,6.36,6.66,6.20,5.84,5.81,6.13,5.74,5.52,5.71,5.99,5.25,5.41,5.83,5.54,5.04,5.19,5.41,5.06,4.76,4.56,4.10,4.68,3.88,4.40,3.89,3.85,4.49,4.80,4.34,4.67,5.07,4.72,4.62,5.08,5.10,5.02,5.00,5.26,5.47,5.40,5.43,5.82,6.05,5.95,6.90,6.23,5.97,5.63,5.82,5.75,5.40,5.25,5.01,4.90,4.94,4.82,4.56,4.43,4.54,4.39,4.12,4.12,4.05,3.59,3.52,3.67,3.42,2.93,3.29,3.50,2.96,2.76,3.24,3.04,2.64,2.89,3.26,2.96,2.61,2.68,2.57,2.14,2.04,2.11,1.93,1.54,1.72,1.74,1.32,1.22,1.56,1.57,1.18,1.40,1.64,1.59,1.54,1.66,1.59,1.63,1.30,1.70,1.71,1.46,1.67,1.97,1.89,1.79,2.13,2.37,2.28,2.43,2.64,2.74,2.65,2.91,3.30,3.11,3.05,3.50,3.68,3.60,3.76,3.94,3.44,3.12,3.39,3.39,2.95,2.90,3.11,2.87,2.52,2.78,2.86,2.48,2.29,2.61,2.66,2.27,2.37,2.32,2.13,1.93,1.95,2.17,2.16,2.36,2.66,2.78,2.62,2.65,3.09,3.08,3.56,3.45,3.49,3.26,2.93,2.81,2.90,2.77,2.47,2.45,2.46,2.22,2.26,1.80,1.75,1.89,1.59,1.68,2.14,2.34,1.60,1.68,1.67,1.40,1.62,1.67,1.50,1.24,1.56,1.77,1.69,2.03,1.89,1.50,1.60,1.75,1.51,1.39,1.66,1.73,1.47,1.33,1.27,1.11,0.91,0.95,0.85,0.79,0.76,0.79,0.87,0.89,0.89,0.95,1.15,1.14,1.21,1.50,1.59,1.36,1.60,1.45,1.58,1.42,1.18,1.36,1.44,1.15,1.06,1.36,1.42,1.10,1.26,1.52,1.60,1.41,1.62,1.88,1.72,1.72,2.14,2.23,2.72,2.43,1.95,2.01,2.18,2.01,1.70,1.93,1.98,1.64,1.70,1.96,1.93,1.55,1.96,2.08,1.70,1.66,2.04,2.26,2.15,2.53,2.81,2.79,2.69,3.14,3.35,3.18,3.22,3.73,3.87,3.72,3.98,4.43,4.40,4.33,4.17,4.52,4.55,4.10,4.26,4.60,4.33,4.02,4.33,4.49,4.02,3.95,4.46,4.39,3.96,4.19,4.58,4.60,4.36,4.81,5.01,4.87,4.42,4.33,4.49,4.30,3.79,4.16,4.16,3.72,3.45,3.78,3.76,3.07,3.38,3.66,3.18,2.91,3.30,3.52,2.99,3.13,3.32,3.05,2.72,2.77,2.50,2.42,2.59,2.62,2.39,2.79,2.91,2.90,2.80,3.09,3.36,3.21,3.21,3.68,3.71,3.60,3.76,4.17,4.14,4.15,4.65,4.89,4.47,4.69,4.40,4.29,3.87,3.88,3.97,3.79,3.30,3.35,3.52,3.30,2.65,2.64,2.12,2.44,2.90,2.82,2.70,3.07,3.22,2.99,3.27,3.56,3.88,4.50,4.75,5.00,5.01,5.21,5.66,5.89,5.75,6.59,6.98,6.84,7.46,7.09,6.93,6.95,7.21,6.99,7.41,8.25,7.55,7.15,7.74,7.36,6.92,6.44,5.91,5.57,6.04,5.75,5.16,5.34,5.70,5.33,4.84,5.24,5.64,5.20,5.02,5.32,5.39,4.99,5.11,5.64,5.64,5.22,5.57,5.78,6.01,5.69,6.43,6.30,5.96,6.25,6.77,6.39,6.02,6.79,7.15,6.59,6.74,7.64,7.44,7.13,7.53,8.26,8.35,8.01,8.30,9.14,9.84,9.67,8.65,8.79,9.82,9.05,8.42,9.13,9.33,8.46,7.80,8.56,8.54,7.96,7.66,8.40,8.04,7.27,7.43,8.12,7.51,7.11,8.34,31.52,31.51,31.49,31.43,31.44,31.43,31.38,31.36,31.34,31.31,31.28,31.32,31.23,31.13,31.16,31.18,31.10,31.05,31.06,30.91,30.94,30.90,30.90,30.90,30.85,30.88,30.77,30.75,30.78,30.79,30.63,30.79,30.79,30.66,30.62,30.73,30.62,30.53,30.69,30.66,30.61,30.48,30.52,30.37,30.45,30.42,30.38,30.29,30.07,30.26,30.16,30.07,29.98,29.96,29.66,29.46,29.30,29.37,29.65,29.86,30.14,30.05,29.91,30.31,30.31,30.24,30.35,30.55,30.50,30.40,30.60,30.68,30.50,30.66,30.69,30.83,30.64,30.76,30.81,30.77,30.78,30.86,30.75,30.84,30.70,30.69,30.96,30.79,30.92,30.59,30.61,30.84,30.56,30.20,30.36,30.48,30.30,29.93,29.93,30.29,29.82,30.18,29.69,29.47,29.77,29.74,29.30,29.17,29.19,29.85,29.42,29.80,30.23,29.84,30.04,30.51,30.67,30.84,30.75,30.90,30.84,30.44,30.57,30.68,30.27,30.16,30.35,30.31,30.05,30.05,29.64,29.92,29.42,29.15,28.99,29.14,29.30,29.36,29.62,29.98,30.19,30.52,30.70,30.82,30.54,30.32,30.67,30.75,30.46,30.66,30.81,30.75,30.61,30.70,30.59,30.34,30.50,30.53,30.43,29.99,30.40,30.37,30.09,29.77,30.13,30.06,29.57,29.37,29.84,29.92,30.25,30.06,30.30,30.31,30.38,30.29,30.39,30.44,30.38,30.66,30.53,30.63,30.53,30.62,30.71,30.73,30.75,30.73,30.85,30.85,30.75,30.77,30.92,30.92,31.02,30.93,30.85,30.80,30.93,30.80,30.68,30.87,30.78,30.70,30.60,30.84,30.72,30.67,30.40,30.72,30.44,30.43,30.38,30.45,30.46,30.28,30.42,30.34,30.45,30.41,30.69,30.61,30.52,30.59,30.74,30.81,30.72,30.67,30.83,30.97,30.95,31.00,30.81,30.81,30.80,30.76,30.65,30.73,30.79,30.72,30.55,30.76,30.78,30.76,30.70,30.79,31.03,31.14,30.91,31.00,30.94,31.03,30.92,30.78,30.93,30.94,30.79,30.79,30.94,30.80,30.71,30.84,30.85,30.67,30.61,30.81,30.70,30.37,30.49,30.72,30.44,30.71,30.46,30.61,30.74,30.47,30.57,30.65,30.74,30.51,30.73,30.81,30.74,30.70,30.89,30.81,30.76,30.89,31.02,31.01,31.08,31.11,31.12,30.92,30.96,31.18,31.01,30.96,31.12,31.06,30.80,30.94,31.11,30.89,30.95,30.78,30.71,30.82,30.76,30.62,30.60,30.64,30.68,30.53,30.68,30.78,30.87,30.84,31.04,31.29,31.23,31.25,31.51,31.50,31.26,31.37,31.39,31.08,31.15,31.27,31.05,30.99,31.07,31.23,31.06,31.19,31.10,31.03,31.00,31.12,31.05,31.02,31.12,31.15,31.09,31.03,31.00,30.98,30.94,30.95,30.90,30.96,30.90,30.86,30.86,30.92,30.84,30.87,30.89,31.09,30.97,30.92,30.89,30.85,30.70,30.65,30.68,30.78,30.85,30.85,30.78,30.83,30.84,30.91,30.87,30.92,30.90,31.02,30.99,30.96,31.06,31.11,31.00,31.04,31.17,31.08,31.16,31.12,31.06,31.15,31.17,31.03,31.05,31.12,31.08,31.01,31.01,31.06,31.05,30.91,31.03,31.04,30.91,30.92,30.92,30.97,30.76,30.83,30.95,30.78,30.70,30.77,30.86,30.68,30.59,30.78,30.72,30.61,30.70,30.78,30.67,30.75,30.71,30.66,30.67,30.62,30.50,30.53,30.67,30.57,30.36,30.57,30.57,30.44,30.18,30.41,30.40,30.12,30.08,30.08,30.08,29.81,29.96,29.84,30.19,30.22,30.14,30.14,30.42,30.40,30.25,30.40,30.52,30.56,30.56,30.51,30.61,30.76,30.58,30.62,30.64,30.81,30.75,30.96,30.97,31.05,30.80,30.71,30.91,30.84,30.61,30.69,30.81,30.64,30.55,30.66,30.75,30.55,30.44,30.56,30.72,30.40,30.35,30.44,30.45,30.21,30.27,30.44,30.15,30.23,30.22,30.03,30.26,30.46,30.30,30.34,30.40,30.70,30.43,30.49,30.83,30.93,30.96,30.83,30.97,31.00,30.63,30.72,30.91,30.62,30.55,30.67,30.74,30.54,30.68,30.47,30.30,30.67,30.56,29.95,30.36,30.26,30.18,30.44,30.50,30.30,30.46,30.32,30.12,30.37,30.34,30.24,30.28,30.36,30.17,30.18,30.47,30.53,30.22,30.44,30.62,30.39,30.05,30.38,30.39,29.97,29.81,30.40,30.26,30.09,30.20,30.36,30.23,30.17,30.42,30.35,30.10,30.26,30.52,30.37,30.63,30.54,30.79,30.78,30.89,30.72,30.58,30.72,30.79,30.57,30.52,30.67,30.68,30.40,30.58,30.72,30.49,30.49,30.78,30.79,30.50,30.60,30.86,30.79,30.86,30.63,30.55,30.48,30.58,30.57,30.38,30.48,30.69,30.63,30.44,30.68,30.70,30.46,30.55,30.77,30.75,30.57,30.67,30.79,30.73,30.60,30.66],[30.06,29.61,28.88,28.97,28.49,27.51,26.70,26.01,24.64,22.42,21.74,20.84,18.60,18.96,18.33,17.29,15.40,15.06,13.85,11.44,10.96,9.86,10.31,10.12,8.54,7.42,6.14,6.12,5.70,5.01,5.68,5.69,4.77,4.73,5.58,5.14,4.56,4.63,5.08,5.52,5.20,4.72,5.33,5.69,5.22,4.95,5.65,5.67,5.01,4.97,5.56,5.25,4.52,4.99,5.69,5.16,5.77,6.08,6.35,6.24,6.42,6.32,5.81,6.24,6.42,5.99,5.93,6.24,6.35,5.94,6.01,6.41,6.12,6.00,6.06,6.38,6.10,6.03,6.44,6.53,6.07,6.67,6.56,6.77,6.18,6.36,5.95,5.73,5.32,5.35,5.11,5.61,5.69,5.54,5.65,5.91,5.97,5.71,6.31,6.59,6.60,7.51,7.87,7.27,7.11,7.25,6.77,6.66,6.70,6.58,6.05,6.50,6.32,5.86,6.45,6.81,5.90,6.08,5.51,5.28,5.65,5.78,4.90,5.12,5.59,5.33,4.56,4.96,5.21,4.26,4.88,4.26,4.76,5.28,5.67,5.53,5.91,5.61,5.86,6.04,6.03,6.07,5.96,6.35,6.36,5.75,5.78,6.34,5.90,5.68,6.23,6.51,6.06,5.73,5.79,5.93,5.60,5.37,5.56,5.79,5.16,5.36,5.53,5.31,4.72,4.74,5.13,4.60,4.42,4.09,3.71,4.37,3.74,4.10,3.75,3.67,4.06,4.28,4.03,4.38,4.79,4.58,4.36,4.93,5.01,4.93,4.96,5.09,5.44,5.35,5.26,5.63,5.97,5.92,6.82,6.20,5.79,5.48,5.74,5.55,5.33,5.16,4.91,4.80,4.94,4.76,4.39,4.38,4.28,4.10,3.77,3.83,3.56,3.32,3.28,3.34,3.06,2.85,3.06,3.08,2.86,2.53,2.82,2.75,2.44,2.61,2.96,2.74,2.37,2.44,2.22,1.95,1.93,1.85,1.71,1.37,1.54,1.52,1.13,1.05,1.38,1.39,0.99,1.20,1.52,1.44,1.42,1.54,1.49,1.56,1.19,1.65,1.60,1.24,1.52,1.82,1.74,1.58,1.95,2.19,1.93,2.04,2.40,2.41,2.35,2.64,2.93,2.93,2.79,3.23,3.46,3.39,3.50,3.61,3.28,2.96,3.21,3.10,2.77,2.64,2.88,2.66,2.34,2.55,2.62,2.22,2.11,2.37,2.41,2.07,2.15,2.19,1.92,1.72,1.75,2.01,2.01,2.15,2.45,2.59,2.48,2.52,2.90,2.90,3.39,3.23,3.30,3.09,2.74,2.63,2.72,2.60,2.34,2.30,2.40,2.06,2.11,1.64,1.60,1.74,1.50,1.61,2.10,2.36,1.56,1.71,1.71,1.42,1.68,1.76,1.63,1.30,1.66,1.88,1.84,2.17,2.07,1.61,1.78,1.97,1.67,1.47,1.83,1.88,1.60,1.47,1.39,1.28,1.08,0.94,0.87,0.92,0.78,0.76,0.79,0.91,0.88,0.83,1.01,1.12,1.16,1.38,1.52,1.35,1.56,1.31,1.54,1.40,1.05,1.16,1.40,1.22,1.07,1.37,1.45,1.18,1.33,1.59,1.62,1.49,1.75,1.97,1.87,1.94,2.26,2.37,2.84,2.52,2.07,2.15,2.32,2.08,1.84,2.03,2.05,1.71,1.73,2.06,1.94,1.60,1.94,2.11,1.76,1.71,2.05,2.25,2.14,2.57,2.92,2.82,2.70,3.16,3.25,3.23,3.27,3.67,3.88,3.69,3.91,4.30,4.39,4.29,4.17,4.52,4.57,4.11,4.24,4.64,4.38,4.01,4.42,4.41,4.00,3.89,4.54,4.35,3.91,4.12,4.57,4.47,4.26,4.76,5.05,4.84,4.21,4.34,4.44,4.00,3.73,4.09,4.01,3.55,3.52,3.80,3.56,3.00,3.51,3.60,3.04,2.91,3.36,3.51,2.93,3.17,3.40,3.08,2.74,2.79,2.49,2.33,2.59,2.66,2.37,2.64,2.82,2.81,2.45,2.96,3.14,3.16,2.97,3.35,3.47,3.45,3.52,3.81,3.98,3.99,4.45,4.74,4.36,4.53,4.29,4.16,3.82,3.77,3.87,3.74,3.32,3.25,3.39,3.23,2.59,2.51,2.09,2.43,2.88,2.70,2.65,3.06,3.04,3.08,3.25,3.68,3.80,4.35,4.59,4.83,4.88,5.13,5.54,5.77,5.69,6.53,6.87,6.84,7.37,7.10,6.83,7.06,7.21,6.92,7.48,8.31,7.66,7.01,7.73,7.41,6.92,6.41,5.92,5.52,6.08,5.74,5.15,5.31,5.66,5.36,4.82,5.27,5.68,5.24,5.03,5.33,5.41,4.98,5.01,5.66,5.49,5.02,5.26,5.63,5.72,5.52,6.26,6.08,5.86,6.13,6.55,6.31,6.02,6.67,7.06,6.59,6.70,7.44,7.31,6.92,7.37,7.98,8.10,7.79,8.20,9.03,9.55,9.63,8.48,8.76,9.75,8.78,8.23,8.80,9.15,8.01,7.66,8.34,8.22,7.63,7.51,8.26,7.78,7.03,7.19,7.80,7.19,6.85,8.01,31.54,31.53,31.48,31.44,31.44,31.40,31.35,31.40,31.27,31.25,31.23,31.22,31.17,31.18,31.21,31.20,31.10,31.10,31.09,30.94,30.88,30.91,30.96,30.98,30.92,31.00,30.83,30.94,30.94,30.92,30.73,30.93,30.93,30.74,30.80,30.88,30.77,30.62,30.80,30.79,30.75,30.67,30.69,30.54,30.71,30.65,30.54,30.55,30.37,30.39,30.25,30.25,30.08,30.16,29.91,29.72,29.56,29.67,29.99,30.13,30.37,30.29,30.06,30.50,30.53,30.38,30.49,30.72,30.71,30.51,30.74,30.83,30.76,30.80,30.89,30.98,30.80,30.94,30.98,30.95,30.95,31.03,30.94,31.00,30.91,30.86,31.12,30.93,31.02,30.68,30.68,30.94,30.68,30.31,30.49,30.71,30.50,30.05,30.12,30.52,30.03,30.39,29.88,29.57,29.93,29.86,29.40,29.34,29.41,29.99,29.51,29.91,30.38,30.07,30.22,30.69,30.81,30.97,30.86,30.98,30.92,30.59,30.65,30.80,30.42,30.29,30.47,30.47,30.19,30.15,29.81,29.96,29.64,29.38,29.33,29.46,29.56,29.65,29.82,30.21,30.39,30.69,30.80,30.92,30.71,30.47,30.83,30.90,30.63,30.81,30.94,30.89,30.77,30.88,30.76,30.58,30.66,30.69,30.57,30.25,30.53,30.46,30.22,30.04,30.25,30.23,29.83,29.65,30.02,30.06,30.44,30.19,30.51,30.47,30.54,30.51,30.51,30.61,30.61,30.64,30.65,30.79,30.72,30.70,30.85,30.87,30.87,30.87,30.98,30.92,30.80,30.89,30.98,30.97,31.08,31.01,30.93,30.88,30.97,30.83,30.76,30.93,30.87,30.85,30.72,30.90,30.83,30.73,30.54,30.80,30.65,30.45,30.49,30.66,30.62,30.43,30.56,30.51,30.56,30.56,30.79,30.77,30.66,30.70,30.82,30.90,30.79,30.76,30.86,31.00,30.97,31.00,30.86,30.89,30.90,30.86,30.67,30.84,30.81,30.82,30.70,30.82,30.80,30.80,30.74,30.76,30.96,31.11,30.96,31.02,30.97,31.08,30.95,30.78,30.95,30.99,30.81,30.85,31.04,30.91,30.77,30.92,30.96,30.74,30.78,30.90,30.83,30.48,30.67,30.78,30.52,30.80,30.57,30.65,30.85,30.57,30.71,30.76,30.86,30.60,30.81,30.90,30.82,30.76,30.95,30.90,30.80,30.89,31.08,31.08,31.09,31.16,31.14,30.93,31.02,31.18,31.05,31.03,31.15,31.06,30.83,30.96,31.14,30.93,30.99,30.86,30.81,30.88,30.88,30.68,30.71,30.68,30.70,30.64,30.76,30.85,30.93,30.92,31.08,31.31,31.24,31.24,31.50,31.50,31.26,31.29,31.33,31.05,31.18,31.27,31.11,31.02,31.13,31.22,31.10,31.25,31.17,31.09,31.11,31.20,31.13,31.09,31.20,31.22,31.19,31.11,31.04,31.06,30.99,31.01,30.95,31.00,30.90,30.82,30.87,30.93,30.87,30.89,30.82,31.03,30.98,30.99,30.97,30.87,30.77,30.77,30.78,30.81,30.85,30.89,30.85,30.88,30.89,30.94,30.97,30.92,31.00,31.10,31.07,31.04,31.13,31.18,31.11,31.15,31.25,31.17,31.22,31.22,31.17,31.18,31.22,31.13,31.12,31.19,31.12,31.06,31.09,31.11,31.12,31.04,31.11,31.10,30.99,31.00,31.01,31.04,30.87,30.96,31.02,30.90,30.84,30.93,30.98,30.79,30.76,30.92,30.82,30.73,30.83,30.92,30.76,30.84,30.75,30.68,30.72,30.66,30.51,30.59,30.75,30.63,30.39,30.65,30.61,30.43,30.24,30.48,30.45,30.23,30.20,30.17,30.14,29.92,30.03,29.99,30.25,30.23,30.19,30.20,30.44,30.40,30.33,30.46,30.54,30.62,30.61,30.64,30.69,30.81,30.70,30.73,30.76,30.87,30.88,31.07,31.07,31.12,30.89,30.82,30.97,30.88,30.72,30.77,30.88,30.80,30.67,30.76,30.84,30.66,30.52,30.63,30.81,30.49,30.41,30.45,30.52,30.28,30.33,30.44,30.25,30.28,30.35,30.14,30.34,30.57,30.37,30.34,30.43,30.69,30.53,30.49,30.85,30.96,30.97,30.87,30.94,31.00,30.70,30.78,30.97,30.72,30.63,30.77,30.81,30.57,30.74,30.57,30.42,30.73,30.67,30.13,30.56,30.43,30.32,30.59,30.64,30.43,30.59,30.48,30.24,30.47,30.46,30.37,30.40,30.51,30.29,30.30,30.58,30.60,30.36,30.55,30.71,30.54,30.23,30.52,30.46,30.13,30.01,30.50,30.29,30.17,30.34,30.38,30.27,30.28,30.54,30.44,30.20,30.40,30.60,30.47,30.71,30.65,30.87,30.84,30.94,30.81,30.67,30.77,30.86,30.67,30.59,30.73,30.79,30.48,30.61,30.79,30.64,30.60,30.79,30.90,30.67,30.72,30.89,30.88,30.92,30.74,30.69,30.55,30.66,30.68,30.53,30.59,30.74,30.75,30.52,30.75,30.78,30.63,30.65,30.84,30.80,30.67,30.76,30.85,30.80,30.69,30.73],[30.24,29.87,29.06,29.23,28.66,27.73,26.84,26.39,24.91,22.71,22.39,21.25,19.45,19.57,19.38,18.12,16.77,15.68,13.87,11.82,11.65,9.97,10.12,10.32,8.59,7.40,5.97,6.00,5.55,4.87,5.44,5.51,4.70,4.63,5.24,4.95,4.54,4.47,4.92,5.36,4.97,4.38,4.99,5.38,5.11,4.71,5.19,5.40,4.85,4.93,5.18,5.12,4.45,4.86,5.47,4.92,5.49,5.72,6.05,5.88,6.12,6.06,5.43,5.84,6.13,5.68,5.48,5.93,5.99,5.56,5.59,6.17,5.89,5.57,5.77,6.13,5.76,5.81,6.22,6.36,5.93,6.44,6.26,6.45,5.94,5.99,5.74,5.46,5.22,5.08,4.91,5.32,5.36,5.28,5.41,5.72,5.70,5.39,5.98,6.43,6.30,7.27,7.56,6.91,6.80,6.98,6.49,6.39,6.48,6.30,5.73,6.26,6.14,5.61,6.24,6.74,5.72,5.84,5.29,5.25,5.53,5.55,4.77,4.99,5.48,5.10,4.54,4.86,5.05,4.22,4.86,4.40,4.91,5.08,5.49,5.24,5.74,5.40,5.58,5.83,5.83,5.85,5.74,6.07,6.05,5.54,5.60,6.05,5.63,5.54,5.96,6.19,5.86,5.48,5.42,5.76,5.50,5.01,5.42,5.59,5.05,5.10,5.29,5.26,4.73,4.91,5.03,4.79,4.43,4.17,3.84,4.36,3.77,4.08,3.83,3.66,4.40,4.37,4.05,4.43,4.60,4.44,4.30,4.72,4.77,4.75,4.80,5.06,5.27,5.23,5.14,5.42,5.77,5.71,6.63,6.05,5.59,5.46,5.59,5.43,5.32,5.01,4.91,4.72,4.85,4.78,4.46,4.41,4.34,4.20,3.80,3.90,3.69,3.53,3.35,3.44,3.30,3.04,3.02,3.08,3.14,2.63,2.91,2.77,2.54,2.71,3.00,2.80,2.50,2.42,2.31,1.94,1.94,1.83,1.69,1.50,1.61,1.56,1.16,1.17,1.43,1.43,1.01,1.22,1.48,1.45,1.21,1.42,1.33,1.35,1.11,1.49,1.57,1.23,1.47,1.74,1.67,1.62,1.83,2.14,1.99,2.07,2.31,2.32,2.29,2.68,2.89,2.84,2.84,3.28,3.48,3.39,3.40,3.47,3.23,2.98,3.16,3.03,2.70,2.68,2.81,2.61,2.25,2.47,2.55,2.21,2.10,2.30,2.38,2.06,2.17,2.12,1.84,1.74,1.82,1.96,1.99,2.04,2.34,2.54,2.41,2.44,2.84,2.86,3.31,3.27,3.17,3.04,2.64,2.62,2.66,2.46,2.29,2.31,2.42,1.97,2.04,1.58,1.52,1.64,1.32,1.39,1.87,2.14,1.28,1.57,1.61,1.36,1.64,1.71,1.57,1.38,1.69,1.90,1.86,2.26,2.12,1.72,2.00,2.03,1.75,1.66,2.00,1.99,1.68,1.59,1.45,1.35,1.22,1.07,0.90,0.93,0.87,0.79,0.77,0.80,0.90,0.89,0.88,0.96,1.14,1.33,1.54,1.44,1.61,1.41,1.63,1.53,1.21,1.35,1.49,1.34,1.25,1.55,1.58,1.34,1.52,1.76,1.79,1.66,1.93,2.12,2.14,2.13,2.40,2.52,3.07,2.70,2.27,2.25,2.47,2.30,1.99,2.20,2.18,1.81,1.84,2.16,2.18,1.73,2.08,2.32,1.85,1.86,2.25,2.44,2.35,2.73,3.07,2.93,2.76,3.35,3.55,3.39,3.37,4.02,4.09,3.85,4.20,4.62,4.64,4.52,4.28,4.62,4.81,4.21,4.40,4.73,4.57,4.21,4.49,4.49,4.15,4.05,4.58,4.35,3.97,4.29,4.65,4.56,4.41,4.79,5.18,4.89,4.56,4.55,4.68,4.31,4.04,4.40,4.21,3.81,3.68,4.04,3.80,3.24,3.68,3.81,3.15,2.99,3.39,3.70,2.99,3.18,3.47,3.05,2.70,2.77,2.62,2.41,2.63,2.78,2.58,2.72,2.90,3.09,2.84,3.09,3.29,3.38,3.06,3.51,3.79,3.52,3.54,4.08,4.05,3.92,4.42,4.76,4.38,4.53,4.35,4.22,3.94,3.85,3.92,3.81,3.38,3.34,3.56,3.39,2.84,2.66,2.22,2.90,2.91,2.93,2.89,3.24,3.36,3.29,3.48,3.75,4.03,4.55,4.75,4.97,4.99,5.15,5.64,5.78,5.65,6.73,7.25,6.89,7.71,7.18,6.99,7.24,7.47,7.10,7.53,8.43,7.64,7.11,7.73,7.39,6.78,6.44,6.02,5.55,6.12,5.76,5.33,5.65,5.83,5.47,4.97,5.46,5.81,5.46,5.09,5.45,5.57,5.03,5.32,5.75,5.68,5.20,5.59,5.87,6.09,5.76,6.51,6.42,6.31,6.25,6.90,6.74,6.29,6.93,7.43,6.80,6.87,7.65,7.74,7.09,7.48,8.17,8.37,7.91,8.23,9.16,9.55,9.72,8.57,8.81,9.88,8.98,8.47,8.91,9.43,8.46,7.96,8.65,8.75,8.07,7.90,8.56,8.19,7.36,7.59,8.44,7.56,7.09,8.53,31.54,31.53,31.49,31.45,31.44,31.45,31.39,31.37,31.34,31.26,31.25,31.28,31.20,31.11,31.14,31.13,31.05,31.06,31.03,30.93,30.96,30.98,30.93,30.96,30.90,30.95,30.84,30.87,30.90,30.91,30.69,30.88,30.91,30.75,30.68,30.83,30.70,30.59,30.77,30.79,30.70,30.60,30.60,30.45,30.53,30.49,30.41,30.34,30.14,30.32,30.10,30.24,29.97,30.01,29.78,29.58,29.55,29.55,29.80,30.06,30.27,30.17,29.95,30.34,30.38,30.28,30.37,30.63,30.60,30.42,30.64,30.77,30.69,30.70,30.82,30.92,30.75,30.89,30.98,30.91,30.88,31.01,30.90,30.95,30.83,30.83,31.06,30.88,30.96,30.64,30.66,30.93,30.63,30.22,30.47,30.62,30.37,30.00,30.11,30.40,29.94,30.31,29.85,29.62,29.85,29.63,29.30,29.27,29.40,29.93,29.56,29.99,30.35,30.06,30.23,30.60,30.76,30.91,30.85,30.91,30.87,30.59,30.65,30.76,30.41,30.21,30.43,30.44,30.20,30.14,29.81,29.99,29.62,29.35,29.20,29.38,29.50,29.58,29.76,30.13,30.37,30.66,30.80,30.91,30.70,30.46,30.81,30.86,30.58,30.79,30.93,30.84,30.70,30.87,30.69,30.45,30.56,30.60,30.51,30.16,30.42,30.43,30.23,29.92,30.18,30.22,29.79,29.60,29.97,30.02,30.36,30.14,30.44,30.36,30.51,30.46,30.37,30.54,30.58,30.61,30.50,30.79,30.68,30.60,30.83,30.86,30.87,30.85,30.98,30.96,30.85,30.88,31.00,30.96,31.06,30.99,30.91,30.88,30.95,30.90,30.74,30.94,30.88,30.85,30.68,30.91,30.81,30.71,30.52,30.77,30.58,30.44,30.48,30.54,30.53,30.33,30.48,30.41,30.52,30.47,30.75,30.74,30.64,30.64,30.78,30.88,30.78,30.68,30.83,30.92,31.00,31.00,30.84,30.91,30.87,30.80,30.69,30.79,30.82,30.75,30.62,30.84,30.87,30.79,30.77,30.83,30.99,31.06,30.98,31.01,30.93,31.06,31.05,30.89,30.96,31.01,30.85,30.82,31.05,30.91,30.77,30.92,30.97,30.72,30.75,30.89,30.80,30.41,30.57,30.74,30.46,30.77,30.44,30.59,30.81,30.52,30.59,30.72,30.82,30.58,30.77,30.88,30.85,30.74,30.94,30.95,30.86,30.97,31.11,31.11,31.18,31.21,31.15,30.92,30.98,31.23,31.12,31.06,31.19,31.12,30.88,31.05,31.17,30.94,31.01,30.85,30.76,30.88,30.86,30.70,30.72,30.75,30.76,30.62,30.74,30.85,30.97,30.88,31.04,31.30,31.26,31.23,31.48,31.45,31.27,31.29,31.42,31.09,31.32,31.32,31.12,31.06,31.18,31.30,31.14,31.16,31.17,31.12,31.10,31.21,31.13,31.10,31.19,31.22,31.20,31.14,31.06,31.02,31.03,31.00,30.96,31.00,30.89,30.95,30.97,30.94,30.93,30.90,30.89,31.11,31.11,30.96,31.06,30.94,30.78,30.73,30.76,30.82,30.89,30.91,30.87,30.92,30.88,30.94,30.94,30.98,30.99,31.07,31.06,31.07,31.14,31.14,31.13,31.16,31.24,31.14,31.20,31.17,31.14,31.19,31.20,31.11,31.17,31.23,31.14,31.08,31.19,31.19,31.05,31.06,31.20,31.04,30.95,31.04,31.01,30.98,30.81,30.96,30.96,30.77,30.75,30.89,30.91,30.70,30.74,30.86,30.78,30.71,30.78,30.86,30.75,30.81,30.77,30.68,30.72,30.69,30.53,30.61,30.73,30.61,30.37,30.65,30.58,30.45,30.23,30.50,30.42,30.22,30.20,30.16,30.10,29.82,29.99,29.84,30.22,30.25,30.16,30.20,30.39,30.41,30.33,30.45,30.50,30.59,30.62,30.55,30.63,30.80,30.66,30.72,30.75,30.88,30.88,31.11,31.11,31.16,30.92,30.83,30.88,30.83,30.69,30.71,30.81,30.73,30.59,30.65,30.78,30.61,30.47,30.54,30.77,30.45,30.39,30.49,30.52,30.22,30.42,30.55,30.30,30.28,30.34,30.04,30.31,30.48,30.35,30.49,30.54,30.73,30.54,30.56,30.81,30.92,30.93,30.87,30.96,30.92,30.69,30.75,30.86,30.65,30.58,30.70,30.72,30.57,30.69,30.53,30.39,30.71,30.63,30.07,30.42,30.35,30.28,30.46,30.56,30.37,30.53,30.30,30.16,30.43,30.40,30.23,30.36,30.50,30.23,30.24,30.58,30.52,30.23,30.47,30.67,30.45,30.06,30.49,30.43,29.99,29.93,30.46,30.30,30.10,30.36,30.43,30.21,30.31,30.60,30.50,30.24,30.33,30.63,30.46,30.69,30.68,30.83,30.84,30.92,30.82,30.64,30.76,30.86,30.70,30.48,30.77,30.83,30.32,30.56,30.82,30.70,30.62,30.84,30.92,30.68,30.71,30.92,30.90,30.92,30.73,30.67,30.51,30.71,30.69,30.53,30.52,30.77,30.75,30.48,30.72,30.79,30.56,30.57,30.82,30.82,30.73,30.71,30.85,30.83,30.71,30.81],[30.14,29.78,28.96,29.09,28.46,27.50,26.59,26.14,24.76,23.02,22.35,20.85,19.14,19.22,18.49,17.24,15.47,15.10,13.58,10.92,10.43,9.61,9.99,9.89,8.18,7.11,5.74,5.75,5.39,4.70,5.32,5.35,4.51,4.56,5.13,4.90,4.28,4.32,4.79,5.25,4.91,4.38,5.04,5.39,5.01,4.66,5.06,5.30,4.87,4.71,5.20,5.11,4.56,4.72,5.44,4.97,5.55,5.69,6.08,5.81,6.24,6.01,5.48,5.77,6.20,5.67,5.47,5.91,6.03,5.52,5.55,6.19,5.87,5.48,5.78,6.14,5.81,5.69,6.25,6.23,5.67,6.38,6.28,6.50,5.77,6.04,5.54,5.42,5.01,5.01,4.78,5.36,5.32,5.18,5.31,5.59,5.62,5.38,6.11,6.27,6.30,7.62,7.52,7.02,6.88,7.12,6.46,6.29,6.47,6.25,5.67,6.30,6.16,5.80,6.31,6.61,5.69,5.77,5.16,5.15,5.51,5.63,4.63,4.90,5.68,4.98,4.44,4.81,5.08,4.27,4.81,4.29,4.82,5.09,5.51,5.31,5.82,5.45,5.58,5.91,5.87,5.97,5.86,6.32,6.22,5.66,5.90,6.32,5.78,5.57,6.04,6.35,5.93,5.47,5.42,5.82,5.51,5.08,5.29,5.62,4.96,5.03,5.44,5.20,4.68,4.85,5.07,4.99,4.42,4.29,3.83,4.39,3.61,3.95,3.58,3.57,4.27,4.41,4.02,4.44,4.65,4.36,4.40,4.76,4.85,4.78,4.89,5.19,5.27,5.32,5.40,5.74,5.92,5.77,6.86,6.30,5.89,5.61,5.85,5.68,5.35,5.19,5.06,4.88,4.89,4.79,4.58,4.42,4.54,4.34,3.90,4.11,4.00,3.53,3.40,3.60,3.37,2.88,3.07,3.38,2.99,2.64,3.03,3.01,2.65,2.74,3.10,3.02,2.62,2.59,2.45,2.16,2.10,2.01,1.88,1.63,1.69,1.64,1.28,1.24,1.52,1.45,1.04,1.28,1.51,1.43,1.27,1.46,1.42,1.44,1.15,1.58,1.58,1.27,1.57,1.78,1.73,1.69,1.99,2.18,2.04,2.14,2.35,2.45,2.39,2.69,2.89,2.86,2.89,3.17,3.52,3.33,3.45,3.59,3.15,2.93,3.12,3.08,2.67,2.63,2.86,2.63,2.29,2.53,2.62,2.22,2.09,2.35,2.42,2.04,2.18,2.15,1.86,1.75,1.75,1.97,2.00,2.16,2.46,2.64,2.51,2.45,2.85,2.93,3.29,3.24,3.31,3.11,2.70,2.63,2.78,2.60,2.36,2.39,2.48,2.15,2.16,1.65,1.64,1.68,1.34,1.49,1.92,2.16,1.36,1.60,1.58,1.28,1.62,1.72,1.61,1.41,1.71,1.86,1.85,2.24,2.14,1.72,1.95,2.12,1.80,1.67,2.05,2.05,1.75,1.66,1.59,1.44,1.23,1.22,1.03,0.95,0.93,0.89,0.78,0.76,0.81,0.92,0.93,0.93,1.07,1.40,1.56,1.38,1.75,1.58,1.81,1.58,1.25,1.50,1.60,1.34,1.34,1.61,1.65,1.38,1.60,1.82,1.79,1.65,1.99,2.25,2.11,2.14,2.46,2.55,3.09,2.70,2.26,2.28,2.49,2.31,1.96,2.09,2.16,1.84,1.74,2.12,2.11,1.73,2.05,2.24,1.90,1.84,2.22,2.44,2.38,2.74,3.09,3.00,2.83,3.40,3.56,3.49,3.48,4.06,4.13,4.03,4.28,4.76,4.71,4.60,4.45,4.70,4.78,4.44,4.39,4.77,4.51,4.30,4.49,4.58,4.18,4.13,4.55,4.48,4.10,4.28,4.70,4.66,4.41,4.74,5.06,4.94,4.42,4.44,4.58,4.31,3.93,4.28,4.26,3.98,3.67,4.00,3.95,3.34,3.68,3.92,3.39,3.14,3.47,3.80,3.14,3.27,3.54,3.08,2.84,2.88,2.58,2.44,2.77,2.83,2.60,2.84,3.01,3.14,2.86,3.19,3.46,3.39,3.13,3.66,3.92,3.69,3.78,4.14,4.15,4.13,4.50,4.77,4.45,4.63,4.42,4.36,4.11,4.05,4.06,3.95,3.56,3.64,3.59,3.34,2.83,2.88,2.31,2.83,3.03,2.89,2.90,3.31,3.48,3.20,3.45,3.83,4.05,4.58,4.84,5.02,5.11,5.33,5.83,5.93,5.82,6.94,7.46,7.05,7.96,7.34,7.02,7.21,7.55,7.18,7.71,8.61,7.62,7.01,7.82,7.34,6.76,6.38,5.92,5.52,5.97,5.86,5.26,5.38,5.85,5.49,4.94,5.42,5.88,5.40,5.19,5.59,5.73,5.24,5.38,5.97,5.92,5.36,5.70,6.02,6.29,5.93,6.66,6.69,6.33,6.47,7.12,6.84,6.39,7.04,7.63,6.87,7.03,7.86,7.89,7.16,7.61,8.53,8.65,8.08,8.53,9.62,10.17,10.31,8.86,9.24,10.31,9.29,8.57,9.65,9.86,8.71,7.98,9.08,8.99,8.04,8.02,8.97,8.46,7.38,7.90,8.76,7.79,7.27,8.86,31.54,31.55,31.51,31.47,31.47,31.48,31.44,31.44,31.43,31.39,31.35,31.37,31.32,31.22,31.20,31.25,31.17,31.12,31.13,30.99,31.01,30.96,31.04,31.01,30.96,31.00,30.85,30.88,30.87,30.83,30.68,30.88,30.87,30.73,30.71,30.84,30.71,30.62,30.76,30.77,30.76,30.62,30.64,30.52,30.63,30.53,30.47,30.42,30.21,30.33,30.12,30.21,29.97,29.94,29.64,29.46,29.38,29.42,29.72,30.05,30.16,30.04,30.00,30.39,30.31,30.25,30.42,30.61,30.52,30.41,30.67,30.73,30.67,30.76,30.81,30.90,30.77,30.89,30.98,30.92,30.92,31.04,30.90,30.94,30.80,30.85,31.06,30.87,30.94,30.66,30.60,30.88,30.61,30.24,30.36,30.52,30.33,29.91,30.05,30.28,29.89,30.17,29.67,29.50,29.68,29.51,29.29,29.21,29.20,29.84,29.47,29.75,30.20,29.96,30.13,30.52,30.71,30.90,30.84,30.94,30.84,30.53,30.60,30.68,30.31,30.14,30.35,30.30,30.01,30.04,29.53,29.86,29.45,29.12,29.10,29.30,29.42,29.49,29.78,30.05,30.34,30.61,30.83,30.89,30.64,30.45,30.76,30.80,30.57,30.83,30.91,30.78,30.69,30.84,30.71,30.45,30.63,30.71,30.53,30.12,30.47,30.46,30.16,29.98,30.21,30.19,29.67,29.54,29.89,29.86,30.25,30.13,30.31,30.40,30.49,30.37,30.45,30.62,30.56,30.66,30.61,30.82,30.67,30.70,30.88,30.88,30.91,30.88,30.98,31.00,30.88,30.85,31.04,31.03,31.11,31.05,30.98,30.92,31.03,30.96,30.84,30.96,30.90,30.88,30.72,30.88,30.81,30.75,30.48,30.77,30.56,30.45,30.45,30.46,30.50,30.32,30.41,30.34,30.45,30.43,30.61,30.61,30.57,30.59,30.73,30.85,30.74,30.65,30.80,30.93,30.96,30.96,30.81,30.85,30.85,30.77,30.69,30.76,30.80,30.81,30.56,30.77,30.87,30.81,30.78,30.82,31.02,31.17,30.94,31.07,30.94,31.06,30.95,30.82,30.90,30.96,30.83,30.80,30.98,30.85,30.76,30.85,30.87,30.70,30.66,30.80,30.78,30.41,30.54,30.71,30.44,30.75,30.45,30.62,30.81,30.51,30.66,30.75,30.80,30.54,30.82,30.90,30.79,30.80,30.99,30.93,30.86,30.98,31.12,31.13,31.17,31.21,31.17,30.97,31.05,31.22,31.10,31.05,31.20,31.12,30.91,31.05,31.20,30.99,31.07,30.89,30.79,30.94,30.92,30.71,30.71,30.77,30.77,30.59,30.75,30.87,30.96,30.86,31.09,31.33,31.30,31.24,31.41,31.36,31.22,31.36,31.38,31.17,31.36,31.34,31.12,31.04,31.17,31.32,31.09,31.18,31.16,31.10,31.04,31.15,31.13,31.06,31.15,31.17,31.16,31.07,31.05,31.04,30.96,30.93,30.93,31.01,30.93,30.92,30.92,31.06,30.98,30.94,30.91,31.23,31.13,30.93,31.01,30.93,30.73,30.68,30.68,30.84,30.91,30.82,30.88,30.95,30.85,30.90,30.92,30.91,30.95,31.04,31.02,31.05,31.09,31.09,31.07,31.09,31.21,31.08,31.19,31.17,31.12,31.20,31.20,31.08,31.11,31.21,31.10,31.06,31.21,31.15,31.03,31.06,31.14,31.02,30.95,30.99,30.98,30.93,30.75,30.89,30.96,30.77,30.72,30.89,30.90,30.69,30.66,30.83,30.76,30.67,30.78,30.82,30.73,30.78,30.80,30.72,30.71,30.66,30.55,30.60,30.71,30.59,30.41,30.66,30.58,30.46,30.21,30.47,30.40,30.15,30.15,30.06,30.04,29.76,30.02,29.74,30.15,30.21,30.20,30.15,30.39,30.43,30.31,30.42,30.46,30.57,30.61,30.55,30.62,30.79,30.64,30.69,30.69,30.88,30.86,31.08,31.07,31.12,30.87,30.78,30.82,30.83,30.67,30.68,30.79,30.64,30.53,30.61,30.69,30.54,30.42,30.51,30.70,30.41,30.34,30.40,30.49,30.22,30.35,30.44,30.17,30.18,30.27,29.95,30.23,30.45,30.32,30.44,30.49,30.61,30.47,30.49,30.78,30.89,30.87,30.76,30.97,30.88,30.63,30.70,30.86,30.61,30.57,30.67,30.70,30.59,30.68,30.56,30.33,30.69,30.61,30.08,30.42,30.32,30.22,30.44,30.48,30.26,30.44,30.28,30.18,30.48,30.35,30.28,30.26,30.53,30.19,30.28,30.57,30.57,30.29,30.43,30.67,30.42,30.06,30.38,30.39,30.06,29.92,30.38,30.28,30.07,30.28,30.41,30.21,30.30,30.51,30.46,30.13,30.32,30.58,30.44,30.64,30.66,30.84,30.80,30.91,30.77,30.68,30.76,30.88,30.68,30.54,30.75,30.80,30.40,30.57,30.87,30.73,30.60,30.82,30.91,30.72,30.71,30.94,30.91,30.94,30.77,30.69,30.52,30.70,30.72,30.60,30.49,30.72,30.74,30.51,30.65,30.74,30.59,30.62,30.72,30.81,30.68,30.66,30.77,30.81,30.70,30.69],[30.36,29.94,29.32,29.39,28.87,28.52,27.51,26.77,25.62,23.64,22.70,21.45,19.77,18.79,18.59,17.65,16.15,15.22,13.87,11.19,10.87,9.47,10.16,10.04,8.24,7.19,5.88,5.89,5.65,5.02,5.64,5.57,4.85,4.86,5.46,5.10,4.59,4.60,4.96,5.52,5.16,4.67,5.34,5.79,5.28,5.19,5.57,5.81,5.27,5.03,5.64,5.46,4.81,4.98,5.70,5.30,5.77,6.03,6.37,6.35,6.56,6.36,5.82,6.25,6.51,6.16,5.96,6.18,6.38,5.98,5.93,6.51,6.35,5.85,6.12,6.55,6.00,6.05,6.53,6.48,6.00,6.71,6.57,6.71,6.04,6.15,5.77,5.70,5.19,5.26,4.90,5.58,5.63,5.43,5.48,5.86,5.90,5.56,6.31,6.61,6.68,7.94,7.87,7.43,7.08,7.30,6.77,6.71,6.64,6.52,5.93,6.49,6.37,5.96,6.55,6.76,5.89,5.91,5.38,5.25,5.67,5.77,4.84,5.19,5.75,5.21,4.81,4.95,5.16,4.45,4.99,4.40,4.93,5.27,5.64,5.54,5.93,5.62,5.84,5.94,5.99,6.08,5.98,6.45,6.36,5.80,6.00,6.49,6.09,5.86,6.20,6.58,6.19,5.81,5.73,6.17,5.76,5.31,5.62,5.88,5.30,5.37,5.88,5.51,5.11,5.19,5.49,5.17,4.63,4.38,3.85,4.61,3.83,4.19,3.77,3.80,4.55,4.68,4.33,4.78,4.89,4.60,4.61,4.97,5.11,5.00,5.08,5.36,5.51,5.41,5.48,5.83,6.06,5.95,6.93,6.29,5.99,5.57,5.80,5.82,5.48,5.25,5.00,4.95,5.03,4.93,4.57,4.63,4.62,4.30,3.96,4.12,3.84,3.50,3.44,3.58,3.28,2.87,3.14,3.41,2.97,2.75,2.99,2.86,2.58,2.78,3.00,2.85,2.56,2.52,2.41,2.05,1.95,1.94,1.80,1.51,1.60,1.60,1.29,1.19,1.43,1.38,1.09,1.14,1.42,1.44,1.27,1.52,1.50,1.61,1.27,1.66,1.64,1.34,1.61,1.93,1.72,1.68,2.05,2.25,2.00,2.18,2.46,2.47,2.40,2.71,2.91,2.85,2.85,3.25,3.51,3.44,3.59,3.64,3.26,2.98,3.15,3.25,2.74,2.73,2.91,2.75,2.39,2.59,2.68,2.36,2.20,2.49,2.49,2.25,2.30,2.30,2.06,1.83,1.84,2.10,2.03,2.22,2.57,2.67,2.52,2.58,2.93,2.99,3.35,3.31,3.38,3.14,2.84,2.72,2.74,2.64,2.39,2.36,2.38,2.07,2.08,1.57,1.59,1.70,1.34,1.58,1.97,2.24,1.41,1.61,1.64,1.32,1.72,1.79,1.64,1.50,1.81,1.98,1.92,2.32,2.20,1.76,1.99,2.12,1.80,1.68,2.06,2.08,1.75,1.66,1.59,1.51,1.32,1.28,1.11,1.06,0.99,0.96,0.91,0.79,0.77,0.80,0.98,0.90,0.92,1.22,1.36,1.19,1.52,1.35,1.55,1.43,1.15,1.32,1.50,1.22,1.30,1.54,1.62,1.41,1.53,1.78,1.84,1.68,1.91,2.23,2.04,2.14,2.51,2.65,3.10,2.82,2.30,2.30,2.58,2.31,1.99,2.19,2.24,1.87,1.78,2.20,2.11,1.72,2.12,2.17,1.84,1.76,2.09,2.27,2.16,2.66,2.98,2.88,2.75,3.17,3.27,3.21,3.27,3.72,3.88,3.68,3.93,4.37,4.49,4.26,4.25,4.55,4.55,4.07,4.40,4.68,4.38,3.86,4.45,4.57,4.00,3.91,4.48,4.42,3.98,4.23,4.58,4.49,4.39,4.68,5.00,4.86,4.35,4.41,4.55,4.26,3.81,4.14,4.25,3.70,3.49,3.71,3.68,3.13,3.37,3.61,3.11,2.94,3.29,3.41,2.93,3.08,3.43,2.85,2.69,2.80,2.45,2.29,2.55,2.64,2.29,2.55,2.84,2.92,2.63,3.14,3.25,3.23,3.14,3.54,3.56,3.61,3.65,4.07,4.05,4.05,4.49,4.65,4.39,4.63,4.37,4.24,3.95,3.86,3.90,3.87,3.39,3.46,3.61,3.39,2.81,2.55,2.21,2.61,2.90,2.74,2.73,3.21,3.19,3.17,3.41,3.71,3.94,4.52,4.76,4.93,4.95,5.27,5.61,5.94,5.80,6.59,7.02,6.82,7.38,6.99,6.86,6.97,7.22,6.80,7.28,8.18,7.37,6.85,7.51,7.11,6.75,6.22,5.71,5.45,5.86,5.68,5.22,5.41,5.64,5.34,4.88,5.22,5.60,5.25,5.06,5.40,5.53,5.09,5.21,5.74,5.69,5.21,5.43,5.81,5.96,5.69,6.44,6.42,6.00,6.22,6.83,6.54,6.02,6.80,7.38,6.64,6.70,7.58,7.45,6.91,7.42,8.26,8.14,7.74,8.31,9.07,9.76,9.51,8.52,8.67,9.72,8.91,8.19,8.98,9.28,8.29,7.62,8.48,8.30,7.70,7.62,8.47,8.10,7.18,7.38,8.25,7.57,7.08,8.39,31.55,31.55,31.52,31.46,31.45,31.49,31.41,31.38,31.38,31.36,31.32,31.34,31.31,31.20,31.18,31.22,31.18,31.11,31.07,30.98,31.00,30.96,30.93,30.99,30.87,30.93,30.80,30.75,30.84,30.82,30.61,30.84,30.81,30.69,30.65,30.70,30.62,30.55,30.71,30.70,30.66,30.55,30.59,30.49,30.59,30.50,30.49,30.38,30.23,30.33,30.08,30.24,29.92,29.90,29.62,29.46,29.49,29.48,29.82,30.00,30.21,30.10,29.95,30.39,30.37,30.21,30.42,30.62,30.55,30.41,30.65,30.75,30.63,30.71,30.78,30.92,30.69,30.84,30.88,30.84,30.83,30.94,30.87,30.89,30.80,30.75,31.01,30.84,30.92,30.62,30.60,30.85,30.56,30.20,30.39,30.51,30.34,29.91,29.96,30.30,29.93,30.25,29.83,29.54,29.77,29.56,29.43,29.30,29.16,29.69,29.44,29.78,30.23,29.94,30.08,30.48,30.70,30.85,30.79,30.90,30.80,30.48,30.54,30.68,30.20,30.13,30.30,30.36,30.13,30.04,29.69,29.90,29.59,29.25,29.14,29.38,29.56,29.52,29.76,30.08,30.31,30.60,30.75,30.87,30.68,30.38,30.67,30.80,30.51,30.71,30.84,30.80,30.65,30.75,30.66,30.45,30.54,30.57,30.51,30.11,30.37,30.50,30.18,30.00,30.22,30.22,29.71,29.64,29.93,29.92,30.29,30.13,30.31,30.42,30.44,30.42,30.55,30.57,30.52,30.60,30.55,30.69,30.58,30.59,30.78,30.80,30.80,30.74,30.89,30.88,30.75,30.75,30.92,30.95,30.99,30.94,30.82,30.85,30.93,30.83,30.72,30.92,30.79,30.76,30.63,30.84,30.72,30.65,30.44,30.72,30.51,30.47,30.45,30.54,30.52,30.37,30.54,30.45,30.49,30.47,30.78,30.70,30.60,30.59,30.77,30.81,30.70,30.65,30.80,30.93,30.94,30.99,30.83,30.84,30.85,30.80,30.65,30.74,30.80,30.76,30.56,30.78,30.77,30.75,30.72,30.85,31.04,31.24,30.95,31.01,30.96,31.06,30.90,30.84,30.93,30.92,30.81,30.79,30.95,30.77,30.72,30.82,30.87,30.65,30.66,30.81,30.75,30.39,30.54,30.73,30.51,30.77,30.51,30.65,30.79,30.47,30.61,30.67,30.73,30.50,30.74,30.80,30.71,30.69,30.88,30.83,30.77,30.86,31.04,30.99,31.06,31.14,31.12,30.94,30.95,31.20,30.99,30.94,31.15,31.05,30.81,30.94,31.13,30.88,30.97,30.81,30.70,30.83,30.80,30.64,30.62,30.68,30.66,30.52,30.67,30.78,30.88,30.88,31.07,31.31,31.16,31.34,31.34,31.34,31.23,31.32,31.35,31.06,31.13,31.22,31.04,30.95,31.03,31.17,31.04,31.20,31.11,31.02,31.08,31.14,31.09,31.07,31.16,31.19,31.15,31.10,31.03,31.04,31.00,30.96,30.88,30.92,30.82,30.89,30.88,30.95,30.91,30.82,30.91,31.17,30.97,30.93,30.88,30.86,30.71,30.69,30.73,30.82,30.81,30.88,30.88,30.89,30.90,30.91,30.94,30.92,30.96,31.06,31.02,31.00,31.09,31.16,31.08,31.11,31.22,31.13,31.19,31.17,31.12,31.15,31.21,31.12,31.09,31.15,31.12,31.02,31.05,31.06,31.09,30.94,31.01,31.06,30.92,30.91,30.97,30.97,30.77,30.85,31.00,30.79,30.76,30.83,30.92,30.71,30.66,30.85,30.77,30.67,30.75,30.86,30.76,30.80,30.75,30.70,30.74,30.65,30.56,30.62,30.76,30.61,30.39,30.67,30.63,30.45,30.26,30.47,30.37,30.17,30.16,30.11,30.05,29.82,30.00,29.86,30.19,30.17,30.17,30.26,30.47,30.47,30.34,30.50,30.57,30.60,30.59,30.60,30.63,30.78,30.62,30.67,30.68,30.82,30.82,31.01,31.00,31.05,30.86,30.75,30.87,30.78,30.67,30.75,30.87,30.74,30.61,30.74,30.83,30.62,30.52,30.61,30.74,30.47,30.45,30.42,30.48,30.29,30.27,30.39,30.15,30.24,30.26,30.05,30.28,30.40,30.29,30.44,30.39,30.60,30.47,30.47,30.75,30.86,30.92,30.85,31.01,30.99,30.63,30.81,30.98,30.63,30.58,30.71,30.76,30.57,30.69,30.50,30.32,30.69,30.59,29.98,30.39,30.24,30.19,30.44,30.54,30.30,30.48,30.30,30.17,30.45,30.43,30.28,30.34,30.61,30.33,30.27,30.58,30.63,30.34,30.51,30.68,30.50,30.15,30.46,30.41,30.00,30.01,30.45,30.27,30.14,30.39,30.43,30.25,30.27,30.55,30.46,30.23,30.31,30.57,30.43,30.64,30.65,30.85,30.84,30.95,30.80,30.67,30.82,30.91,30.70,30.57,30.78,30.80,30.44,30.60,30.86,30.70,30.61,30.83,30.89,30.71,30.66,30.90,30.91,30.89,30.78,30.71,30.61,30.75,30.73,30.55,30.51,30.76,30.75,30.52,30.69,30.77,30.63,30.60,30.76,30.83,30.71,30.68,30.81,30.81,30.69,30.61],[30.29,29.80,29.10,29.21,28.61,27.94,27.13,26.60,25.26,23.21,22.53,21.25,19.56,19.43,19.13,18.17,16.24,15.55,13.71,11.50,11.00,9.61,10.17,10.04,8.41,7.27,5.95,5.89,5.68,4.96,5.64,5.64,4.78,4.67,5.47,5.11,4.49,4.49,4.93,5.42,5.11,4.45,5.30,5.58,5.18,4.95,5.56,5.75,4.94,4.90,5.47,5.34,4.47,4.96,5.57,5.03,5.65,5.88,6.17,6.08,6.32,6.20,5.69,6.09,6.31,5.94,5.96,6.10,6.26,5.85,5.96,6.36,6.10,5.91,5.99,6.36,6.04,6.07,6.39,6.44,6.06,6.50,6.46,6.60,6.07,6.23,5.80,5.60,5.24,5.20,4.85,5.46,5.51,5.42,5.46,5.83,5.82,5.53,6.25,6.44,6.52,7.37,7.67,7.20,6.93,7.07,6.56,6.52,6.55,6.32,5.86,6.40,6.26,5.76,6.41,6.67,5.79,5.89,5.32,5.23,5.53,5.69,4.71,5.11,5.63,5.21,4.56,4.84,5.08,4.32,4.79,4.16,4.66,5.07,5.44,5.36,5.76,5.42,5.67,5.75,5.74,5.91,5.88,6.33,6.24,5.72,5.81,6.28,5.98,5.74,6.20,6.49,6.03,5.72,5.67,5.91,5.57,5.34,5.50,5.71,5.32,5.06,5.63,5.20,4.61,4.92,5.17,4.77,4.38,4.16,3.75,4.14,3.66,4.00,3.61,3.58,4.09,4.24,4.06,4.48,4.71,4.56,4.51,4.85,4.93,4.92,5.08,5.21,5.47,5.39,5.26,5.64,5.89,5.85,6.66,6.21,5.82,5.55,5.76,5.58,5.34,5.13,4.98,4.92,4.98,4.77,4.49,4.41,4.29,4.01,3.68,3.86,3.56,3.37,3.24,3.32,3.06,2.67,2.93,3.00,2.67,2.50,2.80,2.78,2.43,2.60,2.84,2.74,2.41,2.43,2.28,2.07,1.91,1.86,1.70,1.48,1.50,1.45,1.21,1.07,1.29,1.26,0.97,0.98,1.31,1.30,1.13,1.43,1.37,1.59,1.29,1.67,1.59,1.30,1.54,1.83,1.68,1.59,1.96,2.17,1.94,2.06,2.42,2.37,2.31,2.61,2.86,2.82,2.77,3.24,3.47,3.43,3.46,3.58,3.24,2.97,3.15,3.10,2.77,2.62,2.81,2.65,2.34,2.46,2.58,2.28,2.03,2.30,2.36,2.11,2.17,2.19,1.91,1.68,1.64,1.88,1.81,2.01,2.27,2.43,2.29,2.39,2.72,2.75,3.26,3.18,3.11,2.89,2.59,2.53,2.54,2.41,2.16,2.16,2.20,1.83,1.88,1.39,1.43,1.57,1.25,1.51,1.96,2.25,1.46,1.69,1.73,1.37,1.75,1.82,1.76,1.47,1.76,2.01,2.04,2.40,2.30,1.82,2.07,2.21,1.95,1.77,2.16,2.24,2.02,1.81,1.73,1.63,1.47,1.38,1.21,1.16,0.98,0.94,0.93,0.90,0.79,0.77,0.80,0.92,0.94,1.11,1.31,1.10,1.40,1.24,1.47,1.29,1.02,1.26,1.41,1.20,1.24,1.55,1.56,1.38,1.61,1.81,1.77,1.70,2.04,2.17,2.09,2.18,2.54,2.59,3.19,2.80,2.32,2.33,2.52,2.31,2.03,2.18,2.22,1.80,1.79,2.13,2.06,1.65,1.94,2.10,1.71,1.67,2.03,2.19,2.08,2.58,2.96,2.81,2.67,3.20,3.32,3.11,3.22,3.80,3.95,3.65,4.02,4.50,4.58,4.37,4.22,4.60,4.62,4.14,4.34,4.72,4.42,3.94,4.51,4.48,3.89,3.89,4.49,4.32,3.80,4.07,4.50,4.38,4.26,4.68,4.96,4.78,4.17,4.32,4.58,4.06,3.69,4.08,4.11,3.54,3.40,3.76,3.50,3.03,3.40,3.67,3.03,2.90,3.27,3.48,2.92,3.16,3.57,2.93,2.58,2.86,2.49,2.29,2.45,2.54,2.27,2.57,2.74,2.74,2.38,2.89,3.00,3.13,2.94,3.25,3.39,3.36,3.48,3.79,3.87,3.90,4.36,4.55,4.26,4.47,4.17,4.11,3.72,3.67,3.73,3.59,3.24,3.28,3.35,3.06,2.67,2.45,2.12,2.43,2.74,2.57,2.52,3.03,3.00,2.98,3.14,3.54,3.76,4.34,4.57,4.81,4.82,5.03,5.53,5.73,5.58,6.46,6.81,6.61,7.30,6.85,6.73,6.85,7.10,6.74,7.16,8.07,7.28,6.81,7.48,7.10,6.59,6.20,5.79,5.30,5.91,5.73,5.16,5.24,5.59,5.38,4.87,5.23,5.57,5.17,5.00,5.28,5.40,4.95,5.00,5.60,5.58,5.08,5.37,5.71,5.90,5.67,6.44,6.40,6.07,6.19,6.81,6.41,6.07,6.71,7.29,6.57,6.80,7.47,7.36,6.90,7.26,8.12,7.91,7.65,8.05,8.90,9.29,9.41,8.26,8.38,9.73,8.72,7.96,8.76,9.06,8.10,7.46,8.27,8.34,7.56,7.52,8.32,7.89,7.05,7.26,8.02,7.33,6.83,8.04,31.55,31.54,31.50,31.43,31.43,31.46,31.40,31.38,31.35,31.33,31.30,31.30,31.25,31.17,31.16,31.17,31.10,31.09,31.06,30.97,30.95,30.97,30.99,31.02,30.94,31.01,30.83,30.90,30.87,30.84,30.66,30.85,30.87,30.66,30.68,30.79,30.64,30.54,30.75,30.73,30.70,30.54,30.55,30.44,30.58,30.41,30.35,30.30,30.17,30.27,29.99,30.22,29.98,29.89,29.57,29.41,29.28,29.35,29.76,29.89,30.14,30.02,29.88,30.35,30.33,30.14,30.37,30.64,30.55,30.37,30.62,30.72,30.66,30.72,30.80,30.90,30.73,30.86,30.93,30.90,30.89,31.02,30.89,30.93,30.84,30.82,31.08,30.87,30.96,30.61,30.61,30.85,30.56,30.17,30.40,30.54,30.29,29.83,29.89,30.33,29.78,30.24,29.58,29.36,29.39,29.30,29.03,28.99,29.02,29.59,29.18,29.44,29.99,29.92,29.96,30.41,30.68,30.88,30.81,30.95,30.78,30.44,30.57,30.67,30.24,30.05,30.29,30.30,29.97,30.02,29.57,29.82,29.50,29.11,29.12,29.23,29.42,29.54,29.75,30.15,30.41,30.64,30.75,30.84,30.65,30.33,30.70,30.77,30.51,30.71,30.84,30.78,30.67,30.77,30.68,30.45,30.56,30.59,30.53,30.08,30.43,30.43,30.05,29.85,30.15,30.27,29.54,29.47,29.91,29.96,30.30,30.13,30.39,30.34,30.36,30.36,30.39,30.46,30.47,30.53,30.50,30.69,30.59,30.55,30.74,30.83,30.79,30.75,30.89,30.91,30.81,30.78,30.94,30.96,31.05,30.96,30.85,30.87,30.95,30.86,30.71,30.88,30.85,30.79,30.65,30.85,30.74,30.61,30.51,30.73,30.52,30.41,30.43,30.59,30.52,30.36,30.53,30.42,30.48,30.46,30.74,30.73,30.63,30.67,30.78,30.85,30.74,30.69,30.80,30.96,30.96,30.96,30.85,30.89,30.85,30.81,30.67,30.73,30.75,30.77,30.62,30.70,30.76,30.73,30.72,30.71,30.90,31.07,30.84,30.94,30.86,31.05,30.87,30.71,30.89,30.91,30.71,30.76,31.00,30.83,30.64,30.86,30.95,30.71,30.74,30.86,30.76,30.44,30.64,30.71,30.47,30.73,30.46,30.53,30.78,30.52,30.54,30.70,30.79,30.46,30.76,30.83,30.74,30.67,30.86,30.81,30.70,30.81,31.03,30.98,31.05,31.14,31.09,30.82,30.91,31.15,31.00,30.92,31.12,31.04,30.78,30.91,31.10,30.85,30.96,30.80,30.68,30.81,30.73,30.60,30.64,30.65,30.64,30.57,30.75,30.80,30.89,30.77,31.00,31.29,31.18,31.23,31.37,31.40,31.22,31.24,31.35,31.05,31.19,31.24,31.06,30.96,31.09,31.22,31.05,31.21,31.14,31.04,31.04,31.17,31.10,31.05,31.18,31.23,31.19,31.11,31.04,31.06,30.96,30.96,30.93,30.94,30.86,30.92,30.83,30.88,30.89,30.73,30.85,31.08,30.97,30.92,30.96,30.82,30.69,30.65,30.73,30.76,30.77,30.86,30.83,30.81,30.88,30.89,30.92,30.88,30.95,31.04,31.02,31.01,31.10,31.11,31.04,31.10,31.22,31.13,31.22,31.17,31.11,31.11,31.17,31.09,31.04,31.15,31.09,31.03,31.07,31.12,31.05,30.99,31.08,31.01,30.89,30.94,30.97,30.97,30.77,30.89,30.96,30.81,30.73,30.86,30.91,30.71,30.68,30.86,30.76,30.67,30.77,30.89,30.77,30.85,30.72,30.72,30.77,30.66,30.57,30.64,30.75,30.64,30.36,30.65,30.62,30.48,30.26,30.45,30.34,30.22,30.18,30.03,30.00,29.74,30.00,29.84,30.15,30.22,30.19,30.19,30.43,30.47,30.36,30.52,30.52,30.61,30.62,30.61,30.65,30.79,30.65,30.69,30.72,30.85,30.84,31.09,31.03,31.15,30.84,30.77,30.81,30.69,30.64,30.72,30.82,30.71,30.59,30.70,30.81,30.61,30.49,30.54,30.76,30.47,30.40,30.44,30.50,30.22,30.33,30.43,30.15,30.19,30.29,30.01,30.29,30.36,30.29,30.43,30.39,30.56,30.53,30.53,30.76,30.90,30.94,30.85,30.94,30.91,30.63,30.76,30.89,30.64,30.58,30.74,30.71,30.56,30.70,30.55,30.29,30.67,30.58,30.04,30.44,30.31,30.14,30.42,30.50,30.26,30.48,30.26,30.13,30.42,30.39,30.29,30.26,30.54,30.21,30.21,30.58,30.58,30.24,30.50,30.69,30.52,30.04,30.48,30.43,29.97,29.88,30.43,30.28,30.09,30.41,30.37,30.24,30.23,30.52,30.54,30.13,30.32,30.60,30.47,30.68,30.68,30.86,30.87,30.96,30.83,30.68,30.82,30.90,30.69,30.53,30.80,30.83,30.40,30.58,30.84,30.63,30.57,30.86,30.89,30.75,30.69,30.93,30.87,30.92,30.78,30.69,30.53,30.70,30.74,30.49,30.49,30.72,30.75,30.51,30.65,30.77,30.60,30.58,30.74,30.81,30.70,30.66,30.83,30.82,30.68,30.75],[30.24,29.93,29.30,29.41,28.80,28.09,27.10,26.93,25.44,23.79,23.17,21.96,19.93,19.57,19.52,18.30,16.18,15.52,13.55,11.66,10.70,9.76,10.17,10.18,8.67,7.77,6.48,6.37,6.09,5.36,5.90,6.05,5.22,5.11,5.65,5.51,4.93,4.79,5.39,5.71,5.41,4.66,5.41,5.76,5.36,4.91,5.53,5.68,5.07,5.15,5.70,5.47,4.81,5.27,5.93,5.49,6.05,6.37,6.62,6.32,6.82,6.66,5.88,6.35,6.81,6.24,5.96,6.42,6.70,6.15,6.15,6.79,6.53,6.19,6.46,6.89,6.48,6.45,6.99,7.07,6.60,7.20,6.97,7.27,6.58,6.68,6.29,6.02,5.58,5.50,5.26,5.78,5.88,5.73,5.82,6.32,6.20,5.91,6.68,6.99,6.94,7.99,8.29,7.48,7.46,7.72,7.14,6.88,7.15,6.94,6.20,6.87,6.74,6.28,6.86,7.18,6.23,6.32,5.74,5.60,6.04,5.96,5.07,5.33,5.99,5.42,4.87,5.24,5.45,4.67,5.29,4.58,5.07,5.51,5.93,5.65,6.11,5.71,5.75,6.30,6.16,6.38,6.26,6.68,6.67,6.13,6.29,6.74,6.30,6.18,6.60,6.85,6.48,6.03,6.00,6.27,5.88,5.36,5.80,5.90,5.52,5.34,5.85,5.55,4.89,5.25,5.39,5.20,4.72,4.57,4.06,4.55,3.88,4.23,3.97,3.87,4.51,4.58,4.35,4.65,4.97,4.78,4.73,5.00,5.28,5.22,5.27,5.60,5.74,5.68,5.76,6.10,6.34,6.21,7.17,6.65,6.23,6.05,6.17,5.95,5.75,5.54,5.40,5.10,5.26,5.10,4.74,4.77,4.65,4.44,4.08,4.23,4.02,3.73,3.48,3.74,3.54,3.02,3.33,3.48,2.98,2.91,3.16,3.13,2.75,2.97,3.33,3.14,2.73,2.83,2.62,2.37,2.25,2.16,2.01,1.76,1.81,1.77,1.54,1.32,1.59,1.54,1.11,1.16,1.53,1.45,1.14,1.50,1.51,1.67,1.47,1.99,1.86,1.57,1.91,2.21,1.93,1.94,2.28,2.51,2.23,2.33,2.83,2.70,2.67,3.08,3.29,3.15,3.22,3.58,3.89,3.92,3.87,4.06,3.71,3.41,3.58,3.61,3.30,3.09,3.35,3.18,2.63,2.94,3.09,2.73,2.40,2.70,2.85,2.48,2.47,2.53,2.18,1.98,1.90,2.01,2.00,2.37,2.68,2.82,2.61,2.79,3.22,3.19,3.79,3.79,3.61,3.38,3.08,2.97,2.99,2.80,2.44,2.47,2.56,2.12,2.01,1.57,1.59,1.62,1.19,1.52,1.88,2.27,1.47,1.70,1.80,1.58,1.99,2.05,1.96,1.78,2.16,2.39,2.32,2.94,2.80,2.29,2.64,2.80,2.32,2.27,2.70,2.78,2.42,2.22,2.12,2.01,1.88,1.67,1.56,1.48,1.38,1.17,1.10,1.06,1.05,0.82,0.77,0.85,1.06,1.21,1.45,1.40,1.72,1.54,1.85,1.71,1.31,1.64,1.84,1.62,1.63,1.93,2.03,1.79,2.03,2.36,2.35,2.20,2.53,2.75,2.72,2.77,3.12,3.18,3.84,3.42,2.99,2.95,3.14,2.91,2.55,2.68,2.74,2.25,2.09,2.60,2.64,2.04,2.31,2.63,2.13,2.01,2.52,2.73,2.49,2.92,3.30,3.19,3.07,3.54,3.81,3.52,3.69,4.31,4.43,4.05,4.45,4.97,4.98,4.95,4.73,5.06,5.20,4.41,4.75,5.14,4.82,4.30,4.84,4.99,4.46,4.27,4.97,4.86,4.39,4.53,5.13,4.97,4.62,5.22,5.56,5.27,4.73,4.65,4.84,4.50,4.19,4.53,4.52,3.98,3.86,4.24,3.95,3.42,3.86,4.08,3.42,3.16,3.60,3.97,3.20,3.38,3.55,3.09,2.88,3.00,2.79,2.41,2.70,2.85,2.63,2.68,2.92,3.14,2.79,3.07,3.36,3.48,3.23,3.63,3.83,3.73,3.81,4.21,4.25,4.31,4.70,5.12,4.76,4.98,4.73,4.64,4.30,4.08,4.13,4.04,3.63,3.69,3.71,3.49,3.00,2.81,2.47,2.92,3.11,2.93,2.98,3.42,3.48,3.40,3.72,4.02,4.45,5.02,5.19,5.58,5.59,5.60,6.41,6.48,6.40,7.60,7.94,7.69,8.40,7.81,7.32,7.65,7.97,7.47,8.11,8.88,8.08,7.47,8.09,7.75,7.03,6.70,6.35,5.79,6.31,6.13,5.73,5.80,6.22,5.88,5.24,5.74,6.26,5.77,5.51,6.03,6.15,5.49,5.79,6.44,6.43,5.79,6.28,6.51,6.70,6.26,6.99,7.06,6.52,6.71,7.44,7.14,6.61,7.31,7.99,7.22,7.19,8.26,8.22,7.43,7.95,8.95,8.79,8.29,8.55,9.89,10.37,10.49,9.07,9.39,10.68,9.49,8.83,9.80,10.16,9.17,8.39,9.56,9.50,8.45,8.48,9.28,9.05,7.87,8.44,9.16,8.48,7.81,9.26,31.56,31.55,31.51,31.46,31.44,31.47,31.42,31.38,31.36,31.33,31.30,31.33,31.27,31.22,31.21,31.23,31.16,31.15,31.11,31.02,31.02,31.00,31.02,31.02,30.96,31.04,30.83,30.96,30.92,30.87,30.68,30.89,30.92,30.68,30.71,30.90,30.71,30.57,30.82,30.81,30.77,30.60,30.58,30.51,30.61,30.45,30.42,30.35,30.18,30.30,30.04,30.27,29.91,29.92,29.62,29.43,29.45,29.45,29.79,30.00,30.26,30.13,29.93,30.40,30.45,30.20,30.39,30.71,30.58,30.39,30.69,30.80,30.67,30.76,30.86,30.97,30.78,30.92,31.03,30.98,30.96,31.09,30.95,30.98,30.90,30.88,31.10,30.92,31.00,30.66,30.67,30.93,30.62,30.16,30.50,30.65,30.39,29.89,30.08,30.45,29.94,30.32,29.86,29.51,29.75,29.63,29.41,29.14,29.23,29.84,29.47,29.89,30.34,30.06,30.19,30.63,30.77,30.94,30.89,30.95,30.83,30.57,30.67,30.73,30.37,30.15,30.36,30.44,30.15,30.07,29.68,29.93,29.64,29.25,29.26,29.44,29.60,29.57,29.68,30.16,30.33,30.74,30.84,30.93,30.76,30.49,30.83,30.87,30.62,30.83,30.96,30.87,30.76,30.88,30.76,30.53,30.59,30.67,30.59,30.16,30.36,30.44,30.20,30.10,30.14,30.25,29.79,29.61,29.92,29.99,30.28,30.12,30.19,30.33,30.42,30.33,30.36,30.55,30.59,30.58,30.55,30.80,30.68,30.62,30.85,30.92,30.92,30.87,31.01,31.05,30.94,30.91,31.08,31.08,31.10,31.03,30.95,30.93,31.02,31.03,30.79,30.96,30.93,30.90,30.69,30.89,30.80,30.70,30.46,30.70,30.56,30.40,30.41,30.49,30.48,30.25,30.41,30.41,30.41,30.43,30.61,30.65,30.65,30.58,30.73,30.85,30.76,30.63,30.77,30.93,30.97,30.94,30.79,30.81,30.82,30.79,30.57,30.73,30.80,30.83,30.54,30.78,30.83,30.82,30.80,30.87,30.95,31.09,30.99,31.02,30.90,31.07,30.95,30.84,30.90,30.98,30.78,30.79,30.97,30.85,30.68,30.83,30.90,30.65,30.62,30.84,30.78,30.41,30.59,30.75,30.56,30.76,30.45,30.61,30.80,30.54,30.61,30.73,30.79,30.47,30.80,30.90,30.77,30.77,30.96,30.94,30.79,31.02,31.14,31.10,31.18,31.22,31.14,30.91,30.98,31.23,31.14,31.03,31.22,31.15,30.90,31.07,31.21,30.98,31.09,30.90,30.75,30.93,30.88,30.68,30.65,30.77,30.73,30.58,30.73,30.81,30.95,30.89,31.09,31.25,31.26,31.20,31.38,31.26,31.29,31.29,31.41,31.17,31.35,31.31,31.12,31.08,31.20,31.33,31.15,31.24,31.18,31.13,31.10,31.22,31.17,31.09,31.20,31.23,31.19,31.11,31.05,31.08,31.06,30.95,30.94,31.02,30.97,30.97,30.89,31.00,31.02,30.96,31.04,31.19,31.14,30.98,31.05,31.03,30.75,30.76,30.66,30.90,30.96,30.88,30.84,31.04,30.97,30.86,30.92,31.02,30.98,31.05,31.05,31.08,31.11,31.10,31.10,31.13,31.23,31.15,31.25,31.20,31.15,31.23,31.25,31.10,31.13,31.24,31.15,31.10,31.25,31.18,31.06,31.09,31.23,31.03,30.95,31.09,31.02,30.96,30.82,30.99,30.98,30.75,30.83,30.93,30.89,30.69,30.78,30.89,30.77,30.67,30.80,30.87,30.78,30.82,30.75,30.78,30.79,30.66,30.60,30.71,30.75,30.64,30.47,30.74,30.61,30.52,30.28,30.53,30.43,30.28,30.23,30.21,30.13,29.92,30.15,29.93,30.31,30.29,30.30,30.30,30.52,30.54,30.44,30.49,30.47,30.57,30.59,30.59,30.61,30.81,30.67,30.73,30.78,30.91,30.91,31.14,31.11,31.18,30.93,30.91,30.93,30.86,30.72,30.74,30.78,30.67,30.53,30.63,30.71,30.61,30.45,30.52,30.68,30.48,30.42,30.43,30.48,30.34,30.40,30.46,30.26,30.29,30.37,30.08,30.35,30.48,30.37,30.53,30.51,30.62,30.51,30.51,30.76,30.85,30.86,30.79,30.96,30.85,30.60,30.71,30.88,30.60,30.54,30.65,30.69,30.58,30.67,30.58,30.39,30.73,30.67,30.16,30.46,30.43,30.30,30.43,30.51,30.29,30.50,30.32,30.16,30.57,30.48,30.15,30.40,30.66,30.36,30.29,30.64,30.66,30.31,30.50,30.71,30.49,30.18,30.52,30.45,30.13,30.04,30.49,30.35,30.17,30.43,30.47,30.28,30.40,30.62,30.54,30.34,30.45,30.72,30.49,30.68,30.75,30.84,30.82,30.96,30.88,30.70,30.79,30.93,30.74,30.47,30.78,30.90,30.32,30.55,30.89,30.79,30.59,30.85,30.97,30.77,30.70,30.96,30.98,31.00,30.91,30.75,30.66,30.87,30.80,30.68,30.60,30.88,30.90,30.65,30.77,30.91,30.64,30.67,30.86,30.91,30.77,30.76,30.92,30.89,30.74,30.76],[30.24,29.86,29.30,29.28,28.60,28.18,27.07,26.48,25.36,23.48,22.78,21.61,19.75,19.31,18.84,17.86,16.14,15.61,13.85,11.32,10.86,9.70,10.04,10.01,8.42,7.49,6.16,6.04,5.74,5.14,5.64,5.64,4.95,4.89,5.35,5.18,4.58,4.64,5.02,5.54,5.17,4.52,5.17,5.67,5.15,4.84,5.37,5.57,4.97,5.04,5.74,5.48,4.88,5.17,5.96,5.42,6.00,6.32,6.52,6.22,6.74,6.53,5.88,6.25,6.71,6.25,5.81,6.31,6.58,5.95,5.89,6.67,6.62,5.83,6.26,6.69,6.24,6.04,6.52,6.67,6.14,6.80,6.76,6.96,6.39,6.51,6.00,5.88,5.24,5.24,5.09,5.64,5.80,5.62,5.72,6.14,6.22,5.86,6.53,6.82,6.90,8.08,8.11,7.69,7.35,7.61,7.04,6.96,6.99,6.82,6.21,6.82,6.61,6.22,6.76,7.04,6.12,6.17,5.62,5.50,5.87,6.08,5.11,5.30,6.05,5.47,4.97,5.17,5.47,4.70,5.23,4.66,5.02,5.45,5.81,5.67,6.03,5.64,5.74,6.11,6.10,6.24,6.20,6.63,6.52,6.04,6.25,6.64,6.23,5.99,6.54,6.71,6.36,5.82,5.78,6.26,5.79,5.28,5.65,5.85,5.28,5.17,5.80,5.55,4.85,5.09,5.46,5.22,4.60,4.63,4.18,4.53,3.78,4.25,3.73,3.80,4.41,4.48,4.17,4.61,4.74,4.61,4.58,4.81,5.08,5.12,5.19,5.47,5.56,5.57,5.70,6.05,6.24,6.13,7.14,6.56,6.18,5.94,6.10,5.98,5.70,5.50,5.30,5.10,5.20,5.01,4.72,4.68,4.68,4.36,3.98,4.25,4.09,3.60,3.51,3.80,3.48,2.96,3.30,3.61,3.07,2.82,3.32,3.27,2.79,3.03,3.46,3.33,2.85,2.81,2.69,2.50,2.36,2.26,2.13,1.92,1.90,1.85,1.63,1.44,1.64,1.61,1.16,1.19,1.50,1.50,1.15,1.50,1.47,1.66,1.52,1.92,1.78,1.53,1.89,2.16,1.92,1.90,2.29,2.43,2.25,2.36,2.70,2.67,2.63,3.02,3.17,3.12,3.24,3.61,3.85,3.79,3.78,3.86,3.56,3.22,3.38,3.44,3.02,2.92,3.12,2.93,2.54,2.75,2.90,2.60,2.32,2.58,2.69,2.37,2.39,2.33,2.08,1.92,1.87,2.11,2.07,2.25,2.61,2.85,2.66,2.69,3.06,3.13,3.58,3.56,3.54,3.29,3.01,2.91,2.95,2.79,2.53,2.53,2.56,2.17,2.10,1.54,1.60,1.66,1.20,1.48,1.87,2.27,1.35,1.64,1.88,1.54,1.98,2.04,1.95,1.75,2.17,2.42,2.39,2.96,2.83,2.40,2.70,2.86,2.40,2.37,2.84,2.82,2.43,2.39,2.21,2.07,1.98,1.84,1.68,1.58,1.53,1.40,1.21,1.14,1.08,0.95,0.80,0.77,0.85,1.09,1.19,1.21,1.60,1.58,1.89,1.60,1.36,1.79,1.84,1.58,1.71,2.05,2.00,1.88,2.21,2.50,2.39,2.38,2.72,2.93,2.76,2.84,3.29,3.38,3.93,3.57,3.04,2.95,3.22,2.92,2.56,2.66,2.64,2.24,2.06,2.44,2.54,2.02,2.23,2.47,2.01,1.86,2.23,2.53,2.33,2.84,3.19,3.02,2.88,3.56,3.61,3.33,3.48,4.11,4.09,3.92,4.29,4.83,4.78,4.70,4.56,4.89,4.96,4.29,4.57,4.94,4.55,4.14,4.67,4.85,4.29,4.11,4.80,4.71,4.41,4.46,4.95,4.88,4.54,5.04,5.33,5.19,4.56,4.51,4.67,4.44,4.08,4.33,4.37,3.93,3.69,3.93,3.88,3.29,3.54,3.96,3.39,3.09,3.37,3.85,3.09,3.17,3.64,2.79,2.65,2.92,2.56,2.34,2.66,2.68,2.45,2.57,2.97,3.01,2.85,3.10,3.38,3.38,3.26,3.74,3.84,3.80,3.96,4.23,4.28,4.31,4.69,5.03,4.68,4.92,4.60,4.62,4.32,4.15,4.20,4.11,3.69,3.83,3.78,3.51,3.03,2.88,2.56,2.93,3.14,2.94,3.04,3.40,3.50,3.28,3.56,3.96,4.32,4.81,5.11,5.44,5.44,5.53,6.24,6.34,6.25,7.27,7.76,7.43,8.19,7.62,7.31,7.51,7.81,7.35,7.93,8.71,7.73,7.24,7.96,7.31,6.92,6.44,6.05,5.61,6.10,5.95,5.46,5.56,5.98,5.71,5.09,5.56,6.01,5.56,5.29,5.82,5.97,5.38,5.65,6.26,6.26,5.68,6.13,6.27,6.56,6.18,6.93,6.90,6.37,6.72,7.37,6.93,6.57,7.28,7.89,7.15,7.19,8.13,8.11,7.40,7.88,8.96,8.83,8.30,8.77,9.78,10.41,10.42,9.03,9.31,10.59,9.48,8.85,9.73,10.22,9.03,8.23,9.40,9.16,8.44,8.40,9.38,8.82,7.87,8.27,9.00,8.26,7.70,9.12,31.57,31.56,31.55,31.49,31.47,31.52,31.43,31.41,31.42,31.37,31.32,31.34,31.34,31.25,31.23,31.26,31.21,31.16,31.15,31.03,31.02,30.99,31.01,31.01,30.91,30.96,30.84,30.86,30.88,30.84,30.67,30.90,30.92,30.71,30.77,30.85,30.74,30.60,30.83,30.83,30.80,30.66,30.67,30.64,30.68,30.51,30.53,30.47,30.25,30.37,30.20,30.34,30.02,29.99,29.80,29.60,29.59,29.53,29.81,30.17,30.27,30.19,30.05,30.52,30.44,30.31,30.49,30.72,30.63,30.46,30.76,30.81,30.73,30.79,30.87,30.94,30.78,30.93,30.98,30.91,30.92,31.02,30.94,30.93,30.83,30.86,31.05,30.91,30.97,30.68,30.68,30.92,30.64,30.24,30.45,30.64,30.46,29.98,30.08,30.44,29.99,30.22,29.76,29.58,29.90,29.66,29.45,29.34,29.10,29.85,29.65,29.97,30.35,30.02,30.17,30.60,30.75,30.93,30.88,30.94,30.82,30.59,30.66,30.75,30.30,30.31,30.43,30.47,30.23,30.16,29.83,29.97,29.72,29.28,29.36,29.60,29.65,29.63,29.88,30.12,30.34,30.76,30.91,30.96,30.79,30.63,30.88,30.90,30.70,30.92,30.97,30.85,30.75,30.93,30.77,30.60,30.70,30.71,30.65,30.21,30.50,30.50,30.31,30.17,30.24,30.29,29.85,29.96,30.11,30.02,30.36,30.18,30.29,30.38,30.43,30.43,30.44,30.60,30.65,30.67,30.63,30.84,30.73,30.74,30.90,30.96,30.98,30.91,31.03,31.07,30.98,30.95,31.08,31.11,31.14,31.06,31.02,30.96,31.09,31.02,30.93,31.02,30.95,30.96,30.80,30.93,30.88,30.77,30.55,30.73,30.64,30.47,30.53,30.53,30.55,30.41,30.56,30.45,30.47,30.53,30.70,30.66,30.63,30.64,30.73,30.85,30.78,30.70,30.79,30.93,30.95,30.92,30.79,30.82,30.83,30.82,30.63,30.80,30.89,30.93,30.65,30.86,30.97,30.94,30.80,30.95,30.99,31.25,31.08,31.10,31.02,31.05,30.98,30.94,30.92,30.96,30.86,30.82,30.94,30.84,30.74,30.81,30.84,30.70,30.66,30.83,30.74,30.39,30.58,30.76,30.49,30.77,30.47,30.65,30.79,30.53,30.66,30.77,30.78,30.56,30.86,30.92,30.81,30.84,31.01,30.93,30.89,31.03,31.10,31.11,31.16,31.17,31.17,31.04,31.07,31.26,31.14,31.06,31.18,31.13,30.99,31.10,31.19,31.06,31.12,30.94,30.81,30.99,30.97,30.75,30.76,30.85,30.82,30.63,30.74,30.93,30.98,30.85,31.11,31.19,31.11,31.17,31.27,31.25,31.20,31.28,31.28,31.17,31.27,31.30,31.11,31.12,31.20,31.32,31.18,31.23,31.14,31.19,31.08,31.15,31.13,31.11,31.14,31.16,31.15,31.08,31.03,31.08,31.06,30.95,30.91,31.05,31.02,30.99,30.99,31.08,30.99,31.02,30.98,31.05,30.98,30.86,30.88,30.98,30.76,30.73,30.70,30.92,31.00,30.89,30.90,31.05,30.96,30.85,30.96,31.06,30.99,31.07,31.08,31.09,31.09,31.13,31.13,31.12,31.20,31.15,31.18,31.18,31.18,31.25,31.24,31.12,31.17,31.24,31.11,31.12,31.28,31.13,31.01,31.11,31.13,31.00,30.96,31.07,31.02,30.97,30.80,30.97,31.03,30.82,30.89,30.96,30.98,30.79,30.83,30.93,30.85,30.76,30.88,30.91,30.85,30.82,30.83,30.87,30.85,30.75,30.71,30.78,30.85,30.73,30.57,30.80,30.71,30.63,30.40,30.63,30.51,30.34,30.34,30.28,30.25,30.00,30.22,30.02,30.45,30.37,30.37,30.41,30.58,30.62,30.52,30.55,30.60,30.65,30.64,30.70,30.68,30.83,30.70,30.82,30.85,30.95,30.93,31.12,31.09,31.10,30.87,30.89,30.89,30.78,30.77,30.81,30.80,30.63,30.63,30.77,30.71,30.60,30.56,30.66,30.74,30.59,30.49,30.49,30.56,30.46,30.50,30.54,30.32,30.26,30.42,30.12,30.39,30.50,30.44,30.56,30.59,30.66,30.53,30.55,30.79,30.86,30.86,30.78,30.96,30.89,30.67,30.82,30.95,30.64,30.66,30.75,30.73,30.66,30.70,30.61,30.40,30.70,30.64,30.22,30.50,30.52,30.33,30.46,30.62,30.34,30.53,30.38,30.22,30.56,30.53,30.30,30.42,30.71,30.36,30.31,30.66,30.65,30.41,30.57,30.79,30.57,30.28,30.61,30.57,30.23,30.23,30.55,30.44,30.27,30.45,30.56,30.41,30.48,30.65,30.60,30.38,30.59,30.73,30.54,30.69,30.76,30.84,30.83,30.95,30.90,30.80,30.79,30.94,30.78,30.59,30.79,30.92,30.51,30.68,30.92,30.80,30.65,30.84,30.98,30.76,30.75,30.97,30.99,30.98,30.92,30.81,30.73,30.90,30.84,30.68,30.71,30.95,30.94,30.66,30.82,30.95,30.70,30.71,30.91,30.95,30.82,30.80,30.93,30.89,30.75,30.65],[30.37,29.88,29.36,29.32,28.67,28.39,27.32,26.51,25.56,23.50,22.56,21.45,19.95,18.81,18.38,17.53,15.77,15.13,13.63,11.04,10.44,9.65,10.33,10.25,8.71,7.81,6.43,6.40,6.19,5.48,6.05,6.14,5.37,5.27,5.94,5.59,5.00,5.02,5.30,5.98,5.53,4.82,5.68,6.06,5.37,5.20,5.78,5.90,5.35,5.26,5.99,5.64,4.96,5.40,6.13,5.49,6.18,6.48,6.77,6.48,7.13,6.96,6.21,6.61,7.15,6.63,6.23,6.76,7.17,6.40,6.47,7.31,7.16,6.37,6.90,7.38,6.71,6.81,7.41,7.51,6.70,7.64,7.50,7.74,6.89,6.95,6.45,6.29,5.74,5.62,5.44,6.09,6.20,5.96,6.05,6.56,6.56,6.19,7.05,7.49,7.22,8.59,8.41,7.98,7.79,8.04,7.24,7.08,7.15,7.09,6.42,7.26,7.09,6.57,7.29,7.68,6.59,6.62,6.00,5.82,6.31,6.35,5.42,5.52,6.30,5.81,5.18,5.33,5.61,4.77,5.26,4.49,4.96,5.39,5.75,5.72,6.00,5.75,5.89,6.13,6.14,6.36,6.36,6.85,6.73,6.17,6.44,6.95,6.47,6.25,6.90,7.14,6.55,6.17,6.16,6.53,6.01,5.59,5.80,6.06,5.51,5.50,6.10,5.67,4.89,5.19,5.68,5.17,4.48,4.69,4.05,4.70,3.85,4.36,3.98,3.83,4.60,4.80,4.32,4.71,4.88,4.84,4.70,4.99,5.30,5.20,5.41,5.75,5.89,5.89,5.86,6.27,6.61,6.39,7.44,6.72,6.47,6.02,6.22,6.06,5.90,5.55,5.30,5.24,5.32,5.03,4.63,4.69,4.62,4.24,3.88,4.19,3.82,3.43,3.41,3.74,3.20,3.00,3.25,3.49,3.05,2.88,3.32,3.09,2.78,3.06,3.41,3.20,2.79,2.88,2.75,2.56,2.34,2.24,2.20,1.90,1.80,1.89,1.68,1.40,1.55,1.65,1.32,1.14,1.49,1.57,1.30,1.63,1.72,1.95,1.72,2.14,2.10,1.77,2.05,2.42,2.17,2.03,2.45,2.64,2.35,2.46,2.90,2.83,2.69,3.12,3.43,3.34,3.35,3.78,4.04,4.01,4.06,4.21,3.87,3.49,3.62,3.77,3.31,3.12,3.41,3.23,2.80,2.91,3.23,2.84,2.57,2.84,3.00,2.61,2.54,2.56,2.40,2.13,1.99,2.21,2.10,2.41,2.75,2.85,2.72,2.85,3.30,3.29,3.81,3.79,3.74,3.47,3.19,2.96,2.95,2.86,2.66,2.49,2.45,2.18,2.03,1.35,1.64,1.65,1.19,1.59,1.96,2.25,1.45,1.75,1.87,1.61,1.99,2.06,2.03,1.86,2.20,2.44,2.46,3.00,2.85,2.42,2.76,2.87,2.52,2.49,2.85,2.86,2.53,2.48,2.32,2.16,2.02,1.89,1.76,1.66,1.55,1.38,1.33,1.23,1.10,1.04,1.02,0.81,0.76,0.83,0.96,0.97,1.32,1.36,1.60,1.36,1.17,1.59,1.71,1.45,1.66,1.95,1.95,1.83,2.16,2.43,2.45,2.43,2.77,2.97,2.84,2.92,3.39,3.44,4.00,3.61,3.12,2.99,3.27,3.00,2.62,2.71,2.65,2.22,2.01,2.46,2.49,1.91,2.22,2.38,1.97,1.74,2.22,2.40,2.14,2.70,3.09,2.86,2.78,3.37,3.51,3.24,3.33,3.86,3.91,3.68,4.04,4.49,4.46,4.44,4.25,4.76,4.66,4.01,4.40,4.79,4.29,3.77,4.52,4.57,4.03,3.86,4.64,4.52,4.03,4.28,4.77,4.72,4.38,4.75,5.07,4.82,4.35,4.32,4.49,4.14,3.72,4.00,4.10,3.51,3.30,3.56,3.53,2.95,3.30,3.61,3.05,2.75,3.19,3.50,2.80,2.94,3.44,2.61,2.32,2.68,2.33,1.93,2.24,2.40,2.09,2.35,2.66,2.67,2.45,2.94,3.07,3.08,3.06,3.45,3.51,3.52,3.76,4.05,4.04,4.15,4.56,4.83,4.53,4.77,4.42,4.51,4.12,3.92,4.05,3.91,3.45,3.57,3.66,3.42,2.93,2.70,2.39,2.71,2.90,2.65,2.70,3.21,3.15,3.12,3.40,3.75,4.18,4.67,5.00,5.43,5.37,5.45,6.08,6.21,6.06,7.22,7.42,7.22,7.89,7.51,7.09,7.21,7.52,7.01,7.66,8.48,7.54,7.08,7.66,7.39,6.71,6.22,5.78,5.38,5.89,5.80,5.21,5.30,5.79,5.53,4.87,5.29,5.74,5.34,5.13,5.63,5.82,5.28,5.43,6.05,6.10,5.50,6.01,6.10,6.39,6.09,6.84,6.83,6.14,6.54,7.16,6.77,6.24,7.12,7.74,6.86,6.91,7.91,7.85,7.26,7.63,8.75,8.25,7.93,8.67,9.61,10.32,10.13,8.80,9.05,10.65,9.23,8.41,9.46,9.90,8.87,8.03,9.09,9.22,8.11,8.02,9.15,8.69,7.60,8.11,8.80,8.03,7.41,8.71,31.57,31.56,31.52,31.45,31.43,31.47,31.40,31.37,31.38,31.34,31.32,31.32,31.30,31.21,31.19,31.21,31.18,31.13,31.05,31.02,30.96,30.94,30.88,30.95,30.83,30.93,30.80,30.79,30.80,30.78,30.58,30.79,30.78,30.63,30.60,30.71,30.60,30.46,30.74,30.68,30.72,30.50,30.51,30.45,30.57,30.37,30.40,30.30,30.01,30.30,29.97,30.15,29.87,29.84,29.57,29.42,29.41,29.38,29.75,29.89,30.18,30.04,29.86,30.35,30.31,30.10,30.39,30.62,30.52,30.36,30.62,30.74,30.58,30.67,30.76,30.85,30.66,30.81,30.91,30.88,30.84,30.96,30.85,30.93,30.85,30.74,30.99,30.80,30.89,30.64,30.59,30.79,30.52,30.23,30.42,30.48,30.29,29.87,29.94,30.32,29.83,30.24,29.71,29.47,29.58,29.45,29.19,29.06,28.85,29.62,29.41,29.54,30.14,29.87,30.02,30.47,30.63,30.83,30.78,30.86,30.74,30.46,30.56,30.64,30.12,30.08,30.31,30.31,30.04,29.98,29.65,29.85,29.62,29.27,29.19,29.47,29.65,29.62,29.80,30.16,30.41,30.73,30.81,30.90,30.72,30.38,30.72,30.82,30.54,30.71,30.84,30.81,30.68,30.75,30.63,30.42,30.52,30.51,30.56,30.04,30.38,30.36,30.15,29.97,30.09,30.14,29.72,29.71,30.12,29.94,30.33,30.12,30.26,30.31,30.29,30.31,30.34,30.47,30.49,30.56,30.50,30.67,30.60,30.58,30.76,30.87,30.84,30.79,30.93,30.93,30.85,30.85,31.00,31.04,31.04,30.99,30.94,30.93,30.97,30.89,30.82,30.93,30.86,30.82,30.72,30.86,30.72,30.69,30.50,30.67,30.51,30.40,30.53,30.49,30.43,30.36,30.60,30.36,30.42,30.51,30.73,30.64,30.62,30.58,30.71,30.79,30.68,30.63,30.72,30.89,30.89,30.87,30.78,30.81,30.76,30.78,30.63,30.74,30.79,30.83,30.63,30.80,30.84,30.78,30.71,30.85,31.02,31.22,30.98,31.02,30.97,31.01,30.90,30.89,30.85,30.86,30.77,30.77,30.85,30.71,30.68,30.75,30.81,30.58,30.60,30.77,30.68,30.37,30.59,30.69,30.53,30.76,30.45,30.58,30.73,30.42,30.53,30.63,30.62,30.39,30.70,30.77,30.66,30.67,30.85,30.78,30.73,30.84,31.03,30.97,31.07,31.19,31.10,30.92,31.02,31.22,31.10,30.95,31.15,31.09,30.79,30.93,31.13,30.86,30.97,30.80,30.67,30.82,30.76,30.58,30.60,30.69,30.68,30.56,30.72,30.88,30.87,30.86,31.12,31.18,31.17,31.27,31.27,31.31,31.26,31.30,31.34,31.11,31.14,31.21,31.08,31.03,31.07,31.19,31.07,31.21,31.07,31.03,31.00,31.14,31.06,31.03,31.13,31.15,31.12,31.04,30.95,30.99,30.95,30.88,30.87,30.98,30.90,30.91,30.97,31.06,30.90,30.93,31.05,31.13,30.91,30.83,30.77,30.84,30.69,30.74,30.68,30.80,30.86,30.83,30.82,30.85,30.89,30.80,30.90,30.89,30.90,31.04,31.01,30.99,31.07,31.16,31.04,31.06,31.22,31.19,31.24,31.21,31.15,31.15,31.27,31.10,31.06,31.18,31.13,31.00,31.08,31.09,31.06,30.93,31.03,30.97,30.88,30.87,30.92,30.94,30.74,30.82,30.96,30.77,30.76,30.85,30.93,30.72,30.68,30.86,30.80,30.67,30.80,30.90,30.83,30.82,30.74,30.80,30.83,30.67,30.63,30.73,30.80,30.65,30.51,30.73,30.64,30.56,30.33,30.51,30.37,30.19,30.22,30.14,30.10,29.86,30.04,29.96,30.27,30.28,30.31,30.37,30.51,30.54,30.46,30.54,30.59,30.64,30.60,30.63,30.68,30.76,30.60,30.67,30.75,30.88,30.85,31.08,31.02,31.06,30.81,30.75,30.75,30.67,30.60,30.74,30.74,30.67,30.59,30.75,30.75,30.60,30.48,30.60,30.73,30.53,30.43,30.42,30.48,30.34,30.33,30.39,30.17,30.17,30.28,30.07,30.33,30.38,30.32,30.48,30.43,30.59,30.48,30.47,30.71,30.85,30.89,30.78,30.93,30.92,30.65,30.83,30.96,30.58,30.64,30.78,30.72,30.61,30.71,30.62,30.35,30.70,30.60,30.07,30.48,30.35,30.21,30.48,30.50,30.29,30.50,30.35,30.15,30.47,30.47,30.34,30.38,30.62,30.32,30.27,30.62,30.68,30.39,30.60,30.82,30.54,30.24,30.57,30.54,30.19,30.10,30.54,30.43,30.19,30.44,30.51,30.35,30.35,30.63,30.55,30.28,30.41,30.66,30.50,30.68,30.76,30.88,30.88,30.97,30.85,30.75,30.91,30.94,30.76,30.62,30.86,30.90,30.49,30.69,30.92,30.71,30.64,30.88,30.95,30.70,30.71,30.98,30.98,30.96,30.88,30.74,30.68,30.82,30.77,30.63,30.67,30.88,30.86,30.64,30.75,30.89,30.69,30.67,30.84,30.93,30.78,30.74,30.90,30.89,30.75,30.69],[30.31,29.90,29.36,29.26,28.64,28.29,27.22,26.63,25.51,23.46,22.68,21.68,19.79,19.13,18.57,17.89,16.03,15.32,13.52,11.74,11.04,10.00,10.56,10.44,8.96,8.22,6.93,6.85,6.71,5.93,6.34,6.50,5.75,5.62,6.10,5.98,5.28,5.09,5.54,6.25,5.77,5.06,5.71,6.10,5.44,5.16,5.80,5.82,5.21,5.38,5.95,5.58,4.98,5.57,6.23,5.64,6.47,6.69,7.09,6.54,7.28,7.10,6.27,6.67,7.30,6.68,6.33,6.88,7.27,6.52,6.60,7.44,7.18,6.64,7.10,7.70,7.13,7.08,7.81,7.90,7.20,8.02,7.88,8.16,7.37,7.36,6.96,6.73,6.08,5.90,5.79,6.46,6.45,6.12,6.29,6.94,6.70,6.35,7.29,7.55,7.49,8.60,8.65,8.03,8.18,8.45,7.54,7.24,7.65,7.53,6.68,7.55,7.55,6.89,7.52,8.03,6.93,6.96,6.37,6.16,6.64,6.49,5.68,5.74,6.53,5.88,5.19,5.64,5.82,4.98,5.45,4.61,5.13,5.60,6.12,5.86,6.45,5.91,5.94,6.54,6.34,6.83,6.59,7.27,7.12,6.39,6.71,7.26,6.72,6.42,7.11,7.39,6.88,6.45,6.43,6.68,6.14,5.77,5.82,6.12,5.43,5.35,5.95,5.66,4.88,5.08,5.58,5.18,4.61,4.71,4.16,4.52,4.01,4.46,4.22,3.92,4.55,4.70,4.34,4.56,4.91,4.94,4.73,5.05,5.38,5.33,5.35,5.83,6.12,5.87,6.06,6.50,6.93,6.72,7.79,7.12,6.75,6.31,6.46,6.20,5.96,5.79,5.36,5.23,5.29,5.09,4.58,4.69,4.68,4.29,4.02,4.15,3.95,3.58,3.51,3.72,3.38,3.03,3.36,3.55,3.09,3.03,3.52,3.39,3.02,3.36,3.82,3.64,3.19,3.43,3.28,3.05,2.75,2.64,2.63,2.34,2.14,2.21,2.02,1.67,1.68,1.91,1.54,1.27,1.63,1.87,1.53,1.96,2.06,2.40,2.26,2.73,2.53,2.20,2.64,2.97,2.56,2.47,3.04,3.10,2.72,2.90,3.46,3.20,3.00,3.62,3.86,3.64,3.64,4.27,4.40,4.44,4.38,4.64,4.37,3.92,4.06,4.25,3.81,3.48,3.82,3.75,3.21,3.26,3.77,3.35,2.94,3.25,3.59,3.10,2.98,2.98,2.80,2.50,2.31,2.46,2.29,2.71,3.09,3.10,2.97,3.23,3.67,3.57,4.16,4.20,3.96,3.64,3.50,3.25,3.14,3.04,2.83,2.66,2.51,2.33,2.12,1.43,1.85,1.77,1.39,1.89,2.26,2.63,1.73,2.16,2.09,1.97,2.34,2.47,2.48,2.37,2.63,2.87,2.97,3.51,3.44,3.00,3.40,3.58,3.14,3.10,3.66,3.59,3.22,3.20,2.94,2.83,2.61,2.46,2.29,2.23,2.12,1.87,1.75,1.63,1.47,1.34,1.34,1.09,0.90,0.76,0.89,1.10,1.41,1.49,1.84,1.57,1.40,1.97,2.09,1.88,2.17,2.41,2.41,2.30,2.70,3.01,2.94,2.98,3.49,3.69,3.58,3.78,4.29,4.28,4.90,4.34,3.81,3.63,3.91,3.71,3.17,3.18,3.10,2.75,2.36,2.81,2.90,2.31,2.37,2.67,2.26,1.90,2.45,2.69,2.35,2.84,3.30,3.12,3.19,3.74,3.63,3.42,3.68,4.15,4.18,3.88,4.26,4.73,4.67,4.64,4.41,4.87,4.83,4.28,4.56,5.01,4.51,4.07,4.86,4.90,4.24,4.18,5.11,5.05,4.46,4.58,5.33,5.33,4.80,5.29,5.55,5.26,4.66,4.71,4.82,4.31,4.01,4.24,4.36,3.68,3.54,3.80,3.64,3.10,3.48,3.72,3.17,2.79,3.42,3.71,3.10,3.31,4.03,3.04,2.41,3.02,2.47,1.93,2.47,2.61,2.24,2.34,2.76,2.84,2.73,3.04,3.19,3.23,3.23,3.57,3.71,3.77,3.94,4.30,4.36,4.56,5.10,5.54,5.14,5.39,4.94,5.19,4.65,4.22,4.51,4.39,3.76,3.84,4.04,3.86,3.26,2.97,2.64,3.03,3.12,2.88,3.01,3.49,3.43,3.29,3.74,4.17,4.61,5.25,5.55,6.06,6.09,5.94,6.98,6.90,6.81,8.01,8.27,8.01,8.57,8.23,7.67,7.76,8.22,7.59,8.46,9.13,8.19,7.63,8.22,7.98,7.21,6.74,6.27,5.60,6.28,6.26,5.55,5.57,6.27,5.94,5.17,5.75,6.27,5.86,5.60,6.19,6.44,5.71,6.02,6.77,6.83,6.20,6.74,6.75,6.84,6.35,7.15,7.27,6.57,6.89,7.58,7.18,6.62,7.38,8.14,7.26,7.20,8.37,8.28,7.72,8.08,9.28,8.70,8.38,9.07,10.20,10.67,10.68,9.47,9.50,11.09,9.66,9.08,10.09,10.55,9.47,8.64,9.94,9.76,8.61,8.67,9.94,9.24,8.13,8.80,9.37,8.58,7.99,9.09,31.55,31.53,31.50,31.41,31.38,31.44,31.37,31.33,31.36,31.32,31.27,31.29,31.29,31.18,31.17,31.19,31.14,31.07,31.01,30.95,30.92,30.89,30.85,30.89,30.77,30.88,30.73,30.77,30.78,30.76,30.53,30.76,30.76,30.56,30.59,30.74,30.57,30.41,30.69,30.68,30.68,30.47,30.48,30.43,30.48,30.24,30.31,30.21,29.90,30.19,29.92,30.03,29.80,29.81,29.48,29.44,29.39,29.33,29.71,29.89,30.11,30.02,29.82,30.32,30.30,30.08,30.30,30.59,30.48,30.27,30.60,30.67,30.56,30.63,30.76,30.81,30.66,30.80,30.84,30.83,30.83,30.92,30.82,30.81,30.77,30.75,30.96,30.77,30.89,30.56,30.57,30.73,30.44,30.10,30.30,30.44,30.24,29.79,29.80,30.25,29.74,30.24,29.61,29.46,29.44,29.22,29.04,29.03,28.77,29.50,29.32,29.36,30.02,29.77,29.92,30.31,30.60,30.76,30.71,30.83,30.66,30.38,30.52,30.61,30.09,29.89,30.28,30.31,29.86,29.95,29.64,29.79,29.64,29.26,29.31,29.45,29.68,29.65,29.84,30.18,30.38,30.71,30.82,30.89,30.71,30.40,30.82,30.80,30.52,30.80,30.84,30.76,30.63,30.80,30.61,30.44,30.58,30.51,30.48,30.03,30.32,30.29,30.12,29.96,30.00,30.00,29.65,29.65,29.80,29.87,30.20,29.94,30.08,30.18,30.24,30.25,30.21,30.42,30.49,30.50,30.43,30.68,30.57,30.59,30.79,30.84,30.88,30.85,30.95,30.99,30.88,30.86,31.01,31.06,31.04,31.01,30.94,30.86,30.97,30.91,30.78,30.90,30.89,30.83,30.66,30.79,30.69,30.62,30.44,30.61,30.54,30.29,30.34,30.45,30.44,30.16,30.40,30.36,30.31,30.40,30.67,30.61,30.57,30.55,30.69,30.76,30.65,30.59,30.71,30.86,30.88,30.86,30.78,30.80,30.73,30.80,30.59,30.73,30.82,30.84,30.53,30.72,30.83,30.75,30.73,30.80,30.97,31.15,30.86,31.01,30.87,30.95,30.88,30.85,30.81,30.85,30.74,30.77,30.83,30.72,30.64,30.74,30.80,30.58,30.56,30.76,30.67,30.26,30.54,30.66,30.46,30.67,30.35,30.48,30.70,30.41,30.48,30.62,30.67,30.37,30.70,30.76,30.64,30.66,30.85,30.76,30.76,30.85,31.01,30.97,31.05,31.09,31.05,30.87,30.92,31.14,31.11,30.95,31.13,31.08,30.77,30.94,31.10,30.87,30.95,30.75,30.64,30.81,30.79,30.57,30.61,30.73,30.66,30.50,30.66,30.83,30.91,30.70,31.02,31.10,31.09,31.13,31.34,31.32,31.22,31.20,31.33,31.10,31.17,31.26,31.05,31.04,31.10,31.21,31.10,31.23,31.14,31.07,31.07,31.18,31.10,31.07,31.14,31.15,31.13,31.08,30.99,31.00,30.98,30.89,30.88,30.97,30.92,30.92,30.88,31.01,30.95,30.92,30.90,31.10,31.03,30.89,30.81,30.94,30.68,30.67,30.66,30.84,30.91,30.89,30.80,30.96,30.94,30.78,30.90,30.93,30.91,31.01,31.01,31.01,31.05,31.11,31.08,31.10,31.20,31.16,31.23,31.22,31.18,31.22,31.24,31.12,31.07,31.20,31.09,31.02,31.16,31.08,30.99,31.01,31.10,30.92,30.93,30.96,30.98,30.90,30.74,30.94,30.89,30.72,30.77,30.90,30.82,30.68,30.72,30.81,30.71,30.65,30.75,30.85,30.75,30.71,30.70,30.80,30.73,30.62,30.61,30.73,30.73,30.60,30.55,30.73,30.59,30.54,30.39,30.56,30.40,30.29,30.30,30.22,30.16,29.95,30.14,30.09,30.40,30.36,30.40,30.36,30.46,30.49,30.48,30.42,30.47,30.50,30.53,30.58,30.61,30.67,30.61,30.64,30.72,30.85,30.87,31.04,31.00,30.95,30.70,30.79,30.71,30.53,30.57,30.65,30.68,30.52,30.46,30.64,30.64,30.53,30.41,30.53,30.68,30.48,30.40,30.41,30.40,30.40,30.37,30.36,30.13,30.19,30.33,30.04,30.41,30.46,30.39,30.43,30.44,30.58,30.49,30.48,30.68,30.83,30.84,30.73,30.89,30.81,30.61,30.78,30.88,30.58,30.56,30.65,30.68,30.57,30.69,30.63,30.41,30.71,30.66,30.20,30.45,30.44,30.26,30.45,30.61,30.27,30.54,30.33,30.12,30.51,30.55,30.26,30.43,30.67,30.35,30.30,30.70,30.66,30.42,30.60,30.80,30.54,30.33,30.63,30.58,30.24,30.14,30.55,30.46,30.24,30.45,30.55,30.39,30.32,30.61,30.53,30.26,30.46,30.68,30.59,30.70,30.77,30.86,30.82,30.93,30.92,30.76,30.85,30.93,30.77,30.66,30.82,30.91,30.55,30.68,30.93,30.78,30.63,30.89,30.96,30.74,30.77,30.98,30.97,30.92,30.86,30.76,30.71,30.86,30.82,30.61,30.75,30.96,30.90,30.68,30.85,30.93,30.69,30.69,30.92,30.96,30.80,30.82,30.98,30.92,30.81,30.74],[30.41,29.82,29.21,29.11,28.37,28.14,27.17,26.46,25.61,23.77,22.70,21.68,19.95,19.36,18.81,17.79,15.87,15.30,13.39,11.60,11.13,10.11,10.57,10.55,9.16,8.52,7.51,7.30,7.29,6.46,6.92,7.16,6.34,6.24,6.65,6.46,5.93,5.87,6.28,6.81,6.27,5.66,6.27,6.70,6.00,5.84,6.37,6.37,5.84,5.85,6.52,6.07,5.50,6.02,6.79,5.99,6.78,7.20,7.57,7.05,7.85,7.76,6.82,7.29,8.06,7.36,6.87,7.67,8.04,7.10,7.19,8.20,8.11,7.25,7.83,8.50,7.82,7.68,8.51,8.77,7.91,8.83,8.69,9.00,8.24,8.16,7.64,7.42,6.66,6.41,6.28,7.12,7.19,6.57,6.83,7.65,7.37,7.05,8.00,8.13,8.16,9.24,9.32,8.91,8.78,9.05,8.05,7.80,8.09,7.94,7.17,8.12,8.05,7.39,8.18,8.70,7.54,7.65,7.03,6.55,7.11,7.20,6.15,6.10,6.96,6.33,5.56,6.00,6.22,5.37,5.75,4.95,5.28,5.92,6.37,6.16,6.62,6.20,6.29,6.78,6.71,7.07,6.88,7.54,7.50,6.74,7.04,7.74,7.14,6.79,7.59,7.91,7.42,6.89,6.91,7.29,6.57,6.31,6.44,6.58,6.07,5.99,6.42,6.04,5.25,5.58,6.04,5.51,4.92,5.10,4.51,4.91,4.31,4.99,4.66,4.26,5.09,5.32,4.76,5.02,5.38,5.40,5.10,5.53,5.92,5.78,5.82,6.27,6.49,6.30,6.34,6.91,7.26,7.01,8.13,7.29,7.06,6.55,6.68,6.41,6.33,6.00,5.62,5.50,5.75,5.30,4.84,5.03,4.93,4.49,4.23,4.45,4.15,3.83,3.75,3.95,3.58,3.22,3.70,3.80,3.29,3.21,3.99,3.62,3.19,3.75,4.13,3.88,3.44,3.74,3.68,3.29,2.91,2.89,2.79,2.42,2.26,2.48,2.17,1.67,1.82,2.08,1.64,1.31,1.80,1.91,1.52,2.04,2.22,2.43,2.29,2.75,2.54,2.32,2.67,3.05,2.72,2.67,3.29,3.46,2.93,3.23,3.80,3.73,3.36,4.04,4.43,4.13,4.13,4.75,4.93,5.01,4.86,5.20,4.92,4.41,4.51,4.72,4.21,4.01,4.22,4.07,3.58,3.60,3.94,3.57,3.08,3.41,3.60,3.20,2.92,2.94,2.78,2.59,2.37,2.53,2.38,2.90,3.21,3.25,3.17,3.36,3.86,3.85,4.47,4.70,4.46,3.98,3.81,3.69,3.52,3.30,3.08,2.91,2.76,2.41,2.25,1.52,1.91,1.93,1.56,1.99,2.44,2.86,1.96,2.35,2.30,2.01,2.40,2.68,2.62,2.40,2.69,2.93,3.07,3.66,3.61,3.08,3.40,3.78,3.24,3.15,3.72,3.81,3.33,3.29,3.09,2.91,2.70,2.50,2.30,2.27,2.02,1.87,1.79,1.74,1.48,1.37,1.37,1.33,1.02,0.83,0.76,0.86,1.17,1.51,1.70,1.29,1.32,1.90,1.92,1.60,2.04,2.31,2.28,2.19,2.59,2.80,2.75,2.96,3.30,3.38,3.37,3.62,4.08,4.06,4.82,4.25,3.72,3.47,3.77,3.45,3.09,3.14,3.02,2.66,2.36,2.77,2.76,2.12,2.31,2.50,2.07,1.60,2.28,2.57,2.23,2.75,3.63,3.11,2.90,3.58,3.64,3.25,3.51,3.94,4.05,3.66,4.13,4.57,4.64,4.79,4.45,4.93,4.88,4.07,4.58,4.88,4.47,3.84,4.65,4.74,4.16,4.02,4.79,4.57,4.21,4.41,5.14,5.20,4.75,5.18,5.41,5.20,4.64,4.55,4.72,4.43,3.90,4.12,4.34,3.73,3.47,3.76,3.64,2.98,3.43,3.68,3.22,2.75,3.18,3.70,3.04,3.06,3.44,2.78,2.15,2.72,2.14,1.76,2.33,2.40,2.04,2.38,2.67,2.65,2.76,3.15,3.20,3.18,3.30,3.71,3.69,3.75,4.06,4.37,4.40,4.66,5.16,5.51,5.12,5.35,4.84,5.02,4.40,4.07,4.47,4.23,3.58,3.80,4.07,3.80,3.26,3.06,2.59,2.98,3.18,2.85,2.91,3.34,3.31,3.31,3.64,3.92,4.42,4.82,5.36,5.81,5.84,5.82,6.74,6.62,6.55,7.72,7.98,7.80,8.42,8.11,7.44,7.58,8.00,7.39,8.38,9.09,8.06,7.40,8.10,7.82,7.12,6.76,6.32,5.73,6.30,6.21,5.57,5.61,6.21,5.97,5.20,5.75,6.11,5.65,5.51,5.96,6.15,5.59,5.85,6.53,6.46,5.91,6.26,6.39,6.52,6.35,7.01,6.97,6.35,6.95,7.38,6.96,6.49,7.38,7.97,7.08,7.19,8.35,8.18,7.60,8.16,9.29,8.59,8.29,9.20,10.27,10.55,10.59,9.49,9.29,10.97,9.59,8.86,9.98,10.54,9.42,8.48,9.78,9.71,8.40,8.40,9.67,8.91,7.85,8.60,8.98,8.44,7.76,8.99,31.57,31.55,31.52,31.45,31.42,31.45,31.37,31.33,31.35,31.33,31.28,31.28,31.26,31.20,31.16,31.18,31.15,31.07,30.97,30.95,30.92,30.86,30.75,30.78,30.67,30.78,30.65,30.76,30.76,30.76,30.57,30.76,30.77,30.55,30.63,30.77,30.64,30.40,30.70,30.69,30.66,30.48,30.51,30.45,30.45,30.35,30.40,30.24,29.96,30.30,30.08,30.11,29.86,29.90,29.67,29.55,29.50,29.47,29.80,29.91,30.18,30.09,29.90,30.32,30.41,30.21,30.33,30.69,30.55,30.32,30.61,30.74,30.60,30.65,30.77,30.85,30.71,30.79,30.86,30.85,30.85,30.90,30.85,30.83,30.79,30.76,30.97,30.79,30.91,30.58,30.59,30.76,30.51,30.18,30.34,30.51,30.31,29.86,29.96,30.32,29.91,30.30,29.69,29.47,29.66,29.45,29.29,29.11,28.88,29.55,29.43,29.48,30.06,29.82,30.00,30.36,30.64,30.79,30.71,30.84,30.71,30.47,30.52,30.63,30.15,30.05,30.31,30.34,30.01,30.05,29.79,29.84,29.65,29.33,29.45,29.55,29.75,29.55,29.69,30.13,30.22,30.68,30.84,30.86,30.72,30.40,30.85,30.83,30.53,30.78,30.82,30.78,30.63,30.77,30.57,30.47,30.58,30.45,30.41,30.02,30.34,30.22,30.15,29.93,30.04,30.02,29.89,29.72,29.91,29.93,30.36,30.01,30.23,30.21,30.29,30.27,30.18,30.41,30.56,30.45,30.41,30.66,30.62,30.60,30.76,30.85,30.86,30.86,30.91,30.94,30.89,30.88,30.93,31.01,30.93,30.96,30.96,30.87,30.98,30.91,30.83,30.90,30.89,30.87,30.65,30.76,30.73,30.61,30.40,30.55,30.59,30.28,30.36,30.45,30.52,30.23,30.50,30.43,30.41,30.40,30.73,30.62,30.58,30.57,30.68,30.77,30.72,30.67,30.75,30.87,30.88,30.88,30.79,30.80,30.79,30.79,30.65,30.77,30.89,30.95,30.70,30.88,30.95,30.94,30.80,30.94,31.02,31.21,31.03,31.10,30.97,30.94,30.97,30.97,30.81,30.89,30.84,30.78,30.86,30.74,30.67,30.72,30.80,30.56,30.55,30.75,30.64,30.28,30.55,30.70,30.45,30.69,30.37,30.52,30.70,30.40,30.47,30.62,30.59,30.42,30.71,30.78,30.70,30.75,30.96,30.85,30.85,30.95,31.07,31.05,31.17,31.15,31.09,31.01,31.02,31.19,31.18,31.05,31.23,31.14,30.93,31.04,31.14,31.00,30.99,30.75,30.60,30.81,30.92,30.60,30.70,30.86,30.79,30.62,30.77,30.88,30.92,30.76,31.10,31.18,31.17,31.33,31.33,31.31,31.30,31.20,31.27,31.08,31.18,31.29,31.13,31.09,31.15,31.20,31.17,31.21,31.14,31.12,31.08,31.20,31.12,31.09,31.16,31.14,31.13,31.09,31.00,31.01,31.02,30.94,30.90,31.03,31.03,31.03,31.05,31.08,30.98,31.01,31.06,31.17,30.97,30.91,30.86,30.89,30.78,30.77,30.73,30.91,31.00,30.93,30.91,30.99,30.98,30.85,30.96,30.97,30.99,31.08,31.07,31.06,31.13,31.19,31.12,31.13,31.24,31.20,31.20,31.21,31.21,31.22,31.25,31.13,31.12,31.22,31.11,31.04,31.10,31.09,31.02,31.00,31.00,30.92,30.94,30.91,30.87,30.86,30.72,30.82,30.83,30.70,30.69,30.85,30.88,30.68,30.74,30.85,30.77,30.69,30.80,30.91,30.80,30.73,30.72,30.82,30.74,30.66,30.63,30.70,30.75,30.61,30.55,30.70,30.64,30.54,30.36,30.55,30.41,30.27,30.32,30.28,30.21,30.07,30.16,30.14,30.39,30.29,30.30,30.30,30.51,30.51,30.47,30.47,30.54,30.51,30.56,30.61,30.62,30.69,30.61,30.71,30.74,30.82,30.91,31.07,31.01,31.05,30.86,30.84,30.71,30.70,30.68,30.65,30.69,30.60,30.53,30.72,30.64,30.56,30.51,30.62,30.73,30.47,30.42,30.45,30.48,30.39,30.41,30.43,30.20,30.19,30.33,30.11,30.41,30.45,30.39,30.46,30.48,30.64,30.53,30.50,30.72,30.85,30.82,30.74,30.89,30.85,30.68,30.86,30.94,30.63,30.64,30.70,30.73,30.61,30.71,30.60,30.40,30.70,30.60,30.22,30.42,30.41,30.26,30.40,30.62,30.30,30.53,30.38,30.16,30.44,30.54,30.24,30.46,30.70,30.43,30.32,30.70,30.69,30.47,30.61,30.78,30.52,30.34,30.60,30.60,30.22,30.23,30.49,30.43,30.25,30.42,30.53,30.35,30.38,30.61,30.52,30.32,30.49,30.68,30.54,30.68,30.74,30.83,30.81,30.92,30.90,30.76,30.87,30.91,30.74,30.57,30.80,30.87,30.53,30.67,30.88,30.76,30.64,30.86,30.96,30.68,30.75,30.92,30.94,30.88,30.87,30.77,30.76,30.85,30.78,30.58,30.74,30.93,30.90,30.66,30.83,30.90,30.69,30.68,30.87,30.91,30.79,30.80,30.92,30.88,30.76,30.67],[30.40,29.96,29.47,29.38,28.84,28.50,27.52,26.92,26.00,23.71,22.75,21.75,19.86,18.82,18.62,17.89,16.12,15.34,14.02,11.60,10.82,9.55,10.40,10.34,8.81,7.99,6.66,6.68,6.47,5.65,6.24,6.40,5.59,5.44,6.00,5.93,5.29,5.23,5.70,6.25,5.82,5.12,5.76,6.21,5.56,5.32,5.89,5.99,5.45,5.37,6.02,5.66,4.86,5.36,6.16,5.46,6.23,6.58,7.00,6.67,7.38,7.10,6.31,6.81,7.39,6.70,6.38,7.04,7.33,6.45,6.64,7.57,7.25,6.58,7.07,7.68,6.89,7.00,7.71,7.81,7.00,7.93,7.73,8.06,7.12,7.18,6.74,6.48,5.90,5.70,5.52,6.23,6.32,5.95,6.10,6.73,6.65,6.22,7.12,7.59,7.46,8.86,8.75,8.23,7.96,8.28,7.55,7.25,7.42,7.34,6.42,7.27,7.20,6.48,7.23,7.72,6.55,6.66,6.08,5.91,6.29,6.23,5.45,5.58,6.19,5.69,5.01,5.33,5.55,4.62,5.25,4.42,4.84,5.47,5.93,5.68,6.14,5.80,6.01,6.37,6.37,6.69,6.56,7.12,7.03,6.42,6.70,7.30,6.78,6.54,7.24,7.48,7.01,6.51,6.46,6.78,6.19,5.91,5.97,6.15,5.75,5.61,6.06,5.73,5.00,5.13,5.67,5.08,4.57,4.62,3.98,4.56,3.89,4.42,4.11,4.00,4.66,4.87,4.53,4.81,5.08,5.15,4.96,5.14,5.61,5.54,5.61,5.96,6.21,6.13,6.07,6.52,6.92,6.68,7.77,7.01,6.65,6.21,6.40,6.20,6.03,5.70,5.40,5.37,5.39,5.10,4.66,4.81,4.60,4.24,3.96,4.12,3.81,3.41,3.47,3.55,3.28,2.88,3.31,3.29,2.70,2.73,3.19,2.89,2.60,2.97,3.25,2.96,2.69,2.78,2.77,2.53,2.21,2.23,2.27,1.95,1.68,1.92,1.85,1.35,1.49,1.80,1.55,1.21,1.69,1.83,1.68,2.07,2.04,2.37,2.21,2.57,2.45,2.12,2.39,2.62,2.38,2.15,2.64,2.79,2.46,2.56,2.98,2.90,2.77,3.17,3.44,3.35,3.29,3.79,4.06,4.08,4.11,4.36,3.97,3.54,3.79,3.99,3.47,3.33,3.62,3.47,3.02,3.21,3.53,3.16,2.87,3.19,3.33,2.97,2.87,2.91,2.73,2.50,2.35,2.56,2.42,2.79,3.07,3.20,2.99,3.25,3.73,3.68,4.19,4.12,3.99,3.77,3.49,3.24,3.22,3.14,2.84,2.60,2.60,2.38,2.34,1.62,1.93,1.99,1.65,2.02,2.38,2.74,1.96,2.34,2.22,1.95,2.43,2.60,2.50,2.28,2.60,2.92,2.97,3.55,3.41,2.84,3.20,3.49,3.02,2.83,3.31,3.39,2.93,2.81,2.58,2.60,2.45,2.22,2.00,2.12,1.91,1.61,1.69,1.70,1.38,1.23,1.41,1.28,0.98,1.07,0.82,0.77,0.84,1.09,1.24,1.13,1.10,1.43,1.57,1.51,1.72,1.94,1.99,2.03,2.33,2.50,2.60,2.66,2.90,3.08,3.08,3.23,3.61,3.70,4.33,4.02,3.46,3.45,3.65,3.28,2.92,3.05,2.93,2.43,2.17,2.72,2.63,2.02,2.19,2.36,1.97,1.59,2.15,2.21,1.97,2.33,2.65,2.57,2.48,2.91,3.09,2.85,2.93,3.34,3.50,3.31,3.68,4.04,4.11,4.06,3.85,4.37,4.26,3.66,3.98,4.43,3.87,3.53,4.10,4.20,3.67,3.59,4.26,4.14,3.73,3.89,4.47,4.51,4.16,4.60,4.74,4.63,4.03,3.98,4.15,3.85,3.36,3.58,3.74,3.17,3.05,3.22,3.17,2.61,2.90,3.23,2.72,2.36,2.86,3.10,2.47,2.70,3.00,2.38,2.06,2.36,2.04,1.66,2.01,2.12,1.64,2.10,2.27,2.48,2.22,2.62,2.85,2.86,2.83,3.27,3.27,3.23,3.54,3.78,3.70,3.91,4.47,4.72,4.36,4.62,4.13,4.23,3.77,3.61,3.78,3.66,3.19,3.25,3.47,3.20,2.60,2.48,2.24,2.37,2.64,2.29,2.34,2.93,2.91,2.84,3.17,3.37,3.87,4.34,4.75,5.15,5.18,5.26,5.90,5.94,5.83,6.95,7.04,6.96,7.49,7.18,6.65,6.71,7.13,6.63,7.36,8.09,7.26,6.74,7.34,7.05,6.49,6.09,5.58,5.16,5.78,5.54,4.98,5.00,5.51,5.25,4.64,4.99,5.44,5.06,4.84,5.32,5.48,4.97,5.17,5.76,5.80,5.27,5.66,5.83,6.04,5.79,6.37,6.45,5.82,6.27,6.79,6.40,5.85,6.70,7.36,6.42,6.52,7.48,7.43,6.91,7.25,8.20,7.72,7.54,8.17,9.13,9.85,9.67,8.39,8.53,9.90,8.71,7.95,9.01,9.43,8.41,7.64,8.69,8.68,7.65,7.61,8.78,8.22,7.22,7.69,8.42,7.64,7.08,8.34,31.56,31.56,31.50,31.43,31.40,31.43,31.35,31.33,31.35,31.32,31.27,31.28,31.26,31.15,31.13,31.14,31.13,31.04,31.05,30.92,30.91,30.89,30.87,30.89,30.82,30.92,30.79,30.86,30.83,30.81,30.61,30.84,30.82,30.64,30.67,30.79,30.63,30.47,30.70,30.73,30.66,30.46,30.53,30.47,30.54,30.41,30.43,30.31,30.08,30.31,30.02,30.18,29.84,29.87,29.63,29.45,29.49,29.44,29.90,29.98,30.30,30.12,29.91,30.39,30.41,30.16,30.39,30.65,30.59,30.35,30.66,30.79,30.64,30.69,30.81,30.93,30.71,30.85,30.95,30.92,30.90,31.00,30.93,30.94,30.85,30.78,31.03,30.85,30.91,30.63,30.57,30.81,30.54,30.18,30.41,30.52,30.32,29.90,29.91,30.40,29.90,30.35,29.74,29.48,29.58,29.51,29.26,29.17,28.99,29.66,29.42,29.52,30.14,29.85,30.04,30.45,30.70,30.87,30.77,30.83,30.79,30.45,30.53,30.63,30.12,30.07,30.29,30.21,30.04,29.95,29.71,29.79,29.61,29.24,29.27,29.47,29.76,29.64,29.83,30.21,30.35,30.73,30.79,30.88,30.77,30.35,30.74,30.82,30.57,30.74,30.82,30.85,30.71,30.74,30.64,30.49,30.54,30.52,30.52,30.11,30.37,30.41,30.23,30.06,30.14,30.15,29.75,29.74,30.01,29.94,30.30,30.21,30.28,30.33,30.36,30.37,30.40,30.49,30.53,30.51,30.48,30.64,30.57,30.55,30.72,30.80,30.80,30.77,30.86,30.85,30.79,30.82,30.92,30.91,30.94,30.91,30.84,30.83,30.91,30.82,30.73,30.87,30.76,30.73,30.64,30.81,30.72,30.59,30.44,30.67,30.54,30.37,30.46,30.58,30.50,30.36,30.59,30.48,30.48,30.51,30.80,30.73,30.59,30.60,30.78,30.80,30.63,30.62,30.72,30.89,30.89,30.92,30.83,30.87,30.81,30.83,30.69,30.80,30.86,30.85,30.58,30.81,30.84,30.78,30.76,30.87,31.05,31.28,30.94,30.99,30.93,30.97,30.89,30.90,30.86,30.88,30.77,30.83,30.91,30.73,30.72,30.83,30.88,30.62,30.67,30.79,30.74,30.40,30.55,30.64,30.51,30.74,30.48,30.61,30.79,30.47,30.56,30.67,30.69,30.44,30.72,30.80,30.68,30.68,30.88,30.80,30.74,30.85,31.05,30.95,31.03,31.15,31.05,30.89,30.97,31.20,31.13,30.94,31.18,31.08,30.80,30.95,31.13,30.83,30.94,30.78,30.67,30.78,30.76,30.58,30.59,30.69,30.70,30.53,30.69,30.86,30.91,30.78,31.10,31.13,31.13,31.34,31.31,31.37,31.24,31.18,31.22,31.02,31.10,31.21,31.04,30.96,31.06,31.19,31.06,31.25,31.12,31.03,31.07,31.19,31.06,31.04,31.20,31.21,31.15,31.09,31.00,31.02,30.98,30.93,30.88,30.96,30.92,30.96,30.92,30.97,30.84,30.87,31.01,31.13,30.89,30.87,30.80,30.82,30.71,30.72,30.71,30.81,30.87,30.92,30.86,30.89,30.93,30.84,30.95,30.94,30.97,31.08,31.04,31.03,31.13,31.19,31.09,31.10,31.25,31.19,31.25,31.23,31.17,31.20,31.28,31.14,31.10,31.18,31.10,31.01,31.08,31.05,31.02,30.95,30.95,30.95,30.90,30.80,30.91,30.93,30.69,30.79,30.92,30.71,30.69,30.80,30.91,30.67,30.68,30.85,30.79,30.67,30.75,30.95,30.80,30.77,30.74,30.78,30.77,30.66,30.62,30.70,30.78,30.61,30.48,30.72,30.62,30.50,30.34,30.50,30.38,30.16,30.22,30.19,30.10,29.94,30.10,30.01,30.25,30.26,30.31,30.27,30.50,30.52,30.45,30.48,30.60,30.60,30.57,30.62,30.63,30.72,30.58,30.65,30.70,30.80,30.82,30.99,30.96,30.98,30.79,30.68,30.70,30.59,30.60,30.64,30.72,30.58,30.53,30.68,30.77,30.63,30.47,30.65,30.75,30.45,30.46,30.37,30.41,30.30,30.28,30.29,30.13,30.22,30.28,30.13,30.30,30.44,30.33,30.45,30.36,30.54,30.47,30.39,30.68,30.81,30.86,30.81,30.91,30.91,30.64,30.79,30.95,30.61,30.62,30.72,30.69,30.57,30.71,30.55,30.32,30.73,30.61,30.11,30.51,30.32,30.24,30.50,30.56,30.35,30.54,30.42,30.17,30.47,30.50,30.28,30.41,30.67,30.40,30.30,30.60,30.68,30.42,30.60,30.79,30.57,30.30,30.58,30.54,30.16,30.17,30.54,30.39,30.22,30.45,30.49,30.34,30.30,30.60,30.55,30.30,30.39,30.67,30.47,30.69,30.77,30.90,30.85,30.98,30.89,30.77,30.87,30.96,30.76,30.61,30.84,30.88,30.49,30.63,30.91,30.75,30.61,30.86,30.93,30.71,30.67,30.94,30.95,30.94,30.89,30.75,30.74,30.87,30.76,30.61,30.71,30.90,30.89,30.64,30.81,30.90,30.73,30.66,30.86,30.93,30.83,30.77,30.92,30.89,30.76,30.71],[30.65,30.13,29.55,29.36,28.74,28.39,27.59,27.02,26.00,23.62,22.83,21.89,19.71,19.12,18.65,18.29,16.25,15.57,14.38,11.85,11.27,10.30,11.00,10.74,9.00,8.15,6.88,6.85,6.57,5.81,6.36,6.59,5.83,5.69,6.23,6.19,5.45,5.47,5.98,6.57,6.12,5.44,5.98,6.38,5.80,5.71,6.04,6.10,5.69,5.45,6.02,5.70,5.12,5.35,6.18,5.50,6.40,6.69,7.29,6.94,7.65,7.28,6.57,7.10,7.59,6.73,6.66,7.36,7.41,6.64,6.85,7.67,7.24,6.83,7.31,7.66,7.08,7.22,7.87,7.92,7.19,7.91,7.74,8.08,7.16,7.26,6.83,6.51,5.91,5.76,5.38,6.30,6.28,5.94,6.08,6.81,6.68,6.29,7.23,7.62,7.59,8.77,9.13,8.29,8.16,8.56,7.57,7.35,7.58,7.28,6.49,7.32,7.21,6.65,7.35,7.73,6.57,6.71,6.10,5.80,6.22,6.26,5.35,5.56,6.16,5.56,4.91,5.33,5.53,4.71,5.26,4.55,5.10,5.54,6.23,5.90,6.52,5.93,6.23,6.66,6.54,7.08,6.89,7.64,7.39,6.66,6.94,7.68,7.04,6.80,7.75,8.00,7.46,6.98,6.81,6.99,6.46,6.38,6.16,6.33,5.88,5.63,6.12,5.74,5.05,5.21,5.48,5.09,4.70,4.59,4.03,4.54,4.13,4.50,4.13,4.05,4.51,4.88,4.43,4.82,5.13,5.23,5.00,5.17,5.77,5.72,5.74,6.10,6.48,6.33,6.20,6.81,7.27,6.99,8.00,7.43,7.02,6.52,6.63,6.26,6.22,5.90,5.51,5.48,5.38,5.06,4.63,4.62,4.59,4.26,3.93,4.13,3.94,3.37,3.54,3.66,3.35,3.07,3.34,3.26,2.80,2.68,3.20,2.90,2.43,2.85,3.17,2.93,2.50,2.72,2.64,2.42,2.07,2.05,2.11,1.69,1.43,1.76,1.78,1.22,1.41,1.87,1.75,1.31,1.87,2.15,2.05,2.50,2.40,2.66,2.38,2.77,2.64,2.24,2.45,2.80,2.43,2.25,2.65,2.86,2.38,2.44,3.00,2.82,2.59,3.08,3.50,3.30,3.11,3.72,3.97,4.10,4.10,4.33,4.03,3.57,3.84,4.03,3.58,3.22,3.77,3.71,3.11,3.35,3.79,3.37,2.95,3.50,3.83,3.39,3.28,3.46,3.14,2.70,2.56,2.94,2.70,3.00,3.61,3.58,3.19,3.65,4.14,3.87,4.47,4.31,4.11,3.85,3.62,3.28,3.24,3.22,2.95,2.74,2.72,2.51,2.55,1.90,2.36,2.46,2.15,2.55,3.00,3.39,2.41,2.77,2.54,2.28,2.59,2.90,2.76,2.44,2.71,3.13,3.23,3.73,3.63,2.93,3.23,3.60,3.11,2.79,3.31,3.49,3.04,2.67,2.49,2.63,2.48,2.11,2.06,2.27,1.99,1.55,1.84,1.96,1.59,1.35,1.70,1.65,1.27,1.46,1.17,0.84,0.76,0.83,1.08,1.05,0.97,1.17,1.40,1.37,1.54,1.76,1.88,1.95,2.17,2.37,2.43,2.52,2.68,2.90,2.97,3.24,3.59,3.65,4.47,4.09,3.49,3.47,3.63,3.27,2.86,3.11,2.94,2.51,2.44,2.71,2.55,2.02,2.29,2.34,1.94,1.58,2.12,2.32,1.95,2.57,3.02,2.75,2.69,3.16,3.38,3.08,3.15,3.75,3.86,3.61,4.10,4.53,4.58,4.51,4.26,4.82,4.69,4.08,4.38,4.76,4.27,3.91,4.64,4.58,4.04,3.94,4.65,4.42,4.01,4.28,4.86,4.87,4.54,5.18,5.32,5.15,4.61,4.62,4.81,4.42,3.86,4.25,4.27,3.52,3.48,3.84,3.52,3.03,3.30,3.61,2.83,2.70,3.25,3.35,2.63,2.91,3.11,2.76,2.39,2.69,2.03,1.89,2.20,2.23,1.67,2.18,2.59,2.58,2.28,2.87,3.17,3.03,3.10,3.47,3.54,3.42,3.64,4.11,4.04,4.10,4.69,5.01,4.59,4.98,4.42,4.41,3.95,3.74,3.86,3.68,3.27,3.35,3.44,3.17,2.62,2.69,2.09,2.43,2.83,2.34,2.51,2.94,3.03,2.91,3.30,3.55,4.03,4.66,5.08,5.51,5.55,5.54,6.23,6.26,6.29,7.14,7.56,7.41,7.93,7.60,7.25,7.42,7.80,7.28,8.05,8.74,8.05,7.50,8.13,7.96,7.29,6.68,6.27,5.63,6.37,6.39,5.68,5.55,6.13,5.93,5.22,5.67,6.14,5.60,5.29,5.97,6.00,5.37,5.63,6.21,6.26,5.67,5.96,6.22,6.27,5.86,6.73,6.86,6.14,6.39,7.19,6.89,6.29,7.11,7.88,6.92,6.93,7.95,7.96,7.52,7.84,8.68,8.59,8.23,8.79,9.60,10.23,10.22,8.93,9.04,10.44,9.45,8.70,9.51,9.80,8.71,8.13,9.04,8.98,8.19,8.05,9.03,8.52,7.65,8.03,8.73,7.95,7.42,8.40,31.58,31.57,31.51,31.45,31.42,31.44,31.38,31.38,31.37,31.33,31.30,31.30,31.24,31.18,31.16,31.15,31.13,31.07,31.01,30.93,30.87,30.89,30.82,30.90,30.84,30.98,30.78,30.86,30.78,30.78,30.60,30.79,30.79,30.67,30.64,30.75,30.59,30.52,30.74,30.68,30.63,30.55,30.57,30.49,30.53,30.47,30.42,30.29,30.07,30.32,30.05,30.18,29.85,29.81,29.63,29.48,29.39,29.51,29.87,29.94,30.34,30.11,29.99,30.39,30.41,30.21,30.35,30.67,30.57,30.36,30.63,30.73,30.62,30.66,30.77,30.85,30.73,30.80,30.93,30.91,30.84,30.99,30.86,30.90,30.83,30.79,30.98,30.80,30.88,30.62,30.54,30.78,30.52,30.18,30.35,30.51,30.27,29.74,29.74,30.31,29.83,30.32,29.71,29.46,29.33,29.32,29.25,29.19,28.94,29.45,29.21,29.28,29.76,29.70,29.76,30.09,30.48,30.79,30.73,30.81,30.60,30.32,30.49,30.46,30.01,29.82,30.18,30.08,29.76,29.83,29.58,29.82,29.60,29.09,29.28,29.42,29.74,29.68,29.91,30.29,30.45,30.68,30.69,30.78,30.69,30.24,30.64,30.72,30.48,30.57,30.72,30.80,30.65,30.66,30.62,30.49,30.45,30.53,30.55,30.14,30.36,30.40,30.21,29.96,30.18,30.14,29.51,29.56,30.05,29.80,30.29,30.18,30.46,30.46,30.47,30.49,30.41,30.53,30.52,30.56,30.44,30.65,30.57,30.51,30.68,30.77,30.76,30.64,30.74,30.79,30.70,30.69,30.79,30.85,30.88,30.88,30.66,30.79,30.82,30.71,30.62,30.80,30.75,30.71,30.54,30.76,30.70,30.57,30.45,30.69,30.56,30.41,30.45,30.63,30.61,30.37,30.53,30.39,30.55,30.44,30.70,30.71,30.61,30.59,30.76,30.79,30.59,30.54,30.76,30.90,30.90,30.91,30.84,30.89,30.84,30.86,30.59,30.80,30.81,30.79,30.53,30.74,30.75,30.65,30.63,30.67,30.83,31.04,30.81,30.87,30.79,30.96,30.79,30.79,30.84,30.85,30.71,30.81,30.93,30.78,30.76,30.87,30.91,30.73,30.77,30.78,30.76,30.47,30.61,30.62,30.46,30.72,30.47,30.61,30.77,30.57,30.64,30.71,30.78,30.53,30.70,30.77,30.65,30.61,30.76,30.67,30.62,30.67,30.92,30.86,30.88,31.08,30.95,30.75,30.78,31.11,31.01,30.80,31.10,31.04,30.71,30.77,31.00,30.76,30.82,30.71,30.63,30.69,30.65,30.51,30.58,30.64,30.56,30.48,30.64,30.70,30.95,30.69,30.93,31.25,31.09,31.11,31.43,31.29,31.05,31.16,31.16,30.89,31.02,31.20,31.01,30.89,31.02,31.17,31.06,31.21,31.13,30.99,31.10,31.16,31.08,31.00,31.17,31.19,31.18,31.10,31.00,31.03,30.91,30.89,30.87,30.91,30.83,30.86,30.76,30.81,30.73,30.77,30.72,30.89,30.77,30.83,30.79,30.74,30.43,30.60,30.69,30.73,30.77,30.86,30.87,30.81,30.90,30.82,30.88,30.85,30.93,31.03,30.98,30.96,31.08,31.14,31.09,31.14,31.24,31.19,31.26,31.21,31.14,31.14,31.24,31.12,31.00,31.16,31.07,30.98,30.93,31.03,31.03,30.89,30.95,30.95,30.83,30.75,30.81,30.95,30.72,30.72,30.86,30.83,30.69,30.73,30.84,30.72,30.53,30.72,30.69,30.66,30.66,30.85,30.68,30.78,30.67,30.73,30.70,30.59,30.57,30.62,30.68,30.60,30.43,30.58,30.55,30.52,30.23,30.40,30.33,30.14,30.19,30.01,30.04,29.84,30.04,29.94,30.20,30.23,30.20,30.25,30.45,30.49,30.41,30.44,30.63,30.62,30.57,30.62,30.64,30.68,30.53,30.67,30.54,30.71,30.73,30.97,30.88,30.92,30.72,30.62,30.75,30.65,30.59,30.66,30.72,30.60,30.49,30.62,30.67,30.49,30.36,30.55,30.66,30.35,30.37,30.39,30.33,30.24,30.19,30.23,30.06,30.11,30.19,30.03,30.25,30.24,30.25,30.32,30.24,30.36,30.44,30.39,30.56,30.78,30.84,30.80,30.84,30.81,30.60,30.72,30.79,30.54,30.59,30.67,30.58,30.43,30.62,30.49,30.32,30.65,30.54,30.11,30.45,30.32,30.23,30.49,30.60,30.32,30.57,30.37,30.25,30.63,30.63,30.41,30.51,30.71,30.42,30.38,30.70,30.71,30.43,30.60,30.78,30.50,30.26,30.58,30.54,30.11,30.10,30.50,30.37,30.14,30.43,30.43,30.29,30.31,30.56,30.44,30.17,30.43,30.64,30.47,30.62,30.71,30.86,30.82,30.92,30.82,30.68,30.81,30.90,30.71,30.58,30.79,30.83,30.51,30.64,30.87,30.67,30.68,30.87,30.93,30.78,30.82,30.94,30.98,31.00,30.94,30.82,30.71,30.88,30.82,30.67,30.76,30.89,30.86,30.75,30.86,30.89,30.71,30.73,30.83,30.90,30.77,30.75,30.92,30.86,30.73,30.75],[30.32,29.87,29.15,28.91,28.39,27.72,27.15,26.33,25.19,23.12,22.25,21.32,19.39,19.09,18.81,18.40,16.33,15.70,14.27,12.06,11.38,9.83,10.76,10.52,8.75,7.62,6.31,6.31,6.06,5.27,5.91,6.00,5.17,4.96,5.71,5.57,4.80,4.89,5.33,5.85,5.42,4.83,5.44,5.71,5.07,5.30,5.57,5.54,5.11,5.03,5.51,5.06,4.58,4.81,5.65,4.78,5.71,6.11,6.63,6.27,6.90,6.70,5.94,6.49,6.86,6.27,6.15,6.69,6.77,6.21,6.37,6.98,6.61,6.29,6.60,6.96,6.44,6.57,7.05,7.16,6.68,7.23,7.19,7.29,6.57,6.65,6.26,6.01,5.44,5.25,4.90,5.80,5.84,5.50,5.60,6.28,6.20,5.85,6.64,6.98,7.00,7.93,8.36,7.89,7.46,7.70,7.02,6.72,6.97,6.76,5.92,6.70,6.54,5.99,6.70,7.18,6.16,6.19,5.67,5.38,5.71,5.78,4.85,5.10,5.62,5.12,4.55,4.91,5.05,4.11,4.69,4.03,4.50,4.87,5.51,5.13,5.98,5.38,5.59,6.09,6.09,6.36,6.21,6.98,6.78,5.99,6.23,7.00,6.42,6.00,6.97,7.24,6.73,6.19,6.06,6.19,5.73,5.72,5.33,5.66,5.16,5.12,5.45,5.09,4.72,4.69,4.86,4.60,4.14,3.98,3.59,3.96,3.62,4.05,3.72,3.69,4.09,4.40,4.04,4.25,4.51,4.63,4.49,4.70,5.07,5.14,5.24,5.35,5.88,5.78,5.49,6.09,6.54,6.32,7.35,6.69,6.28,5.81,6.11,5.72,5.52,5.29,5.12,5.02,4.84,4.66,4.41,4.24,4.27,3.89,3.60,3.67,3.53,3.13,3.33,3.25,2.97,2.64,2.95,2.93,2.51,2.35,2.61,2.64,2.30,2.37,2.79,2.53,2.20,2.26,2.21,1.99,1.76,1.81,1.70,1.37,1.22,1.49,1.40,1.00,1.21,1.53,1.40,1.19,1.60,1.77,1.73,2.07,1.94,2.15,1.82,2.24,2.16,1.81,1.96,2.29,2.00,1.86,2.16,2.47,2.18,2.07,2.60,2.56,2.32,2.69,3.04,2.89,2.74,3.26,3.47,3.61,3.55,3.82,3.55,3.09,3.37,3.46,3.07,2.87,3.17,3.09,2.63,2.83,3.20,2.80,2.51,2.95,3.09,2.69,2.78,2.81,2.56,2.25,2.17,2.50,2.37,2.56,3.00,3.10,2.74,3.06,3.53,3.30,3.84,3.70,3.50,3.35,3.16,2.87,2.88,2.83,2.63,2.44,2.46,2.21,2.27,1.70,1.94,2.06,1.79,2.05,2.51,2.80,2.01,2.30,2.21,1.88,2.20,2.43,2.33,2.00,2.31,2.65,2.68,3.08,2.95,2.39,2.63,2.94,2.55,2.26,2.72,2.85,2.56,2.35,2.18,2.20,2.09,1.78,1.64,1.79,1.61,1.28,1.52,1.62,1.34,1.14,1.46,1.48,1.26,1.35,1.31,1.07,0.80,0.76,0.82,0.91,0.87,0.91,1.06,1.15,1.25,1.39,1.56,1.51,1.77,1.88,2.03,2.10,2.24,2.45,2.48,2.60,2.96,3.10,3.70,3.37,2.90,2.95,3.08,2.80,2.36,2.66,2.56,2.12,2.10,2.36,2.19,1.79,2.05,2.09,1.63,1.58,1.93,1.97,1.76,2.23,2.59,2.35,2.25,2.78,2.94,2.62,2.75,3.31,3.28,2.95,3.53,3.90,3.94,3.89,3.51,4.03,4.01,3.39,3.57,3.99,3.68,3.29,3.74,4.02,3.50,3.33,3.84,3.82,3.33,3.36,3.98,3.98,3.58,4.09,4.33,4.13,3.60,3.62,3.76,3.50,3.22,3.38,3.40,3.02,2.82,3.12,3.01,2.54,2.84,3.09,2.76,2.30,2.82,3.05,2.47,2.67,2.97,2.53,2.30,2.29,2.08,1.76,2.05,2.03,1.62,2.05,2.42,2.15,1.97,2.50,2.60,2.56,2.72,2.99,2.92,2.87,3.09,3.33,3.18,3.46,3.92,4.20,3.84,4.13,3.61,3.71,3.29,3.05,3.24,3.15,2.68,2.82,2.88,2.74,2.21,2.01,1.67,1.95,2.22,2.01,2.03,2.41,2.40,2.46,2.82,3.06,3.52,3.92,4.17,4.69,4.69,4.61,5.18,5.31,5.16,6.12,6.37,6.34,6.85,6.62,6.10,6.31,6.72,6.31,6.95,7.84,7.17,6.41,7.12,7.08,6.30,5.92,5.52,4.87,5.53,5.36,4.66,4.54,5.18,4.96,4.28,4.62,5.10,4.68,4.42,4.83,5.02,4.60,4.60,5.17,5.22,4.67,5.06,5.27,5.50,5.31,6.00,5.91,5.49,5.76,6.34,6.00,5.46,6.35,6.93,5.98,6.24,7.13,6.95,6.59,7.02,7.71,7.40,7.22,7.83,8.77,9.28,9.27,8.06,8.29,9.36,8.24,7.69,8.50,8.77,7.78,7.22,8.09,8.03,7.23,7.12,7.91,7.37,6.77,6.86,7.52,6.91,6.49,7.78,31.54,31.54,31.48,31.41,31.41,31.42,31.38,31.36,31.30,31.31,31.28,31.31,31.24,31.12,31.11,31.12,31.08,31.02,31.00,30.90,30.86,30.87,30.84,30.93,30.88,31.00,30.83,30.91,30.87,30.84,30.65,30.85,30.86,30.67,30.67,30.77,30.64,30.59,30.74,30.72,30.67,30.58,30.57,30.45,30.49,30.57,30.37,30.25,30.18,30.31,30.02,30.06,29.92,29.79,29.46,29.35,29.30,29.44,29.85,29.91,30.31,30.03,29.97,30.41,30.42,30.21,30.35,30.67,30.60,30.35,30.63,30.72,30.64,30.69,30.79,30.87,30.74,30.83,30.93,30.92,30.89,31.01,30.88,30.93,30.85,30.78,31.03,30.81,30.92,30.63,30.59,30.79,30.56,30.20,30.36,30.54,30.32,29.71,29.72,30.31,29.81,30.27,29.65,29.45,29.52,29.48,29.24,29.20,29.15,29.64,29.23,29.42,29.91,29.69,29.81,30.19,30.56,30.81,30.75,30.87,30.70,30.34,30.53,30.55,30.05,29.76,30.21,30.10,29.75,29.88,29.57,29.83,29.61,29.06,29.24,29.28,29.61,29.60,29.78,30.23,30.46,30.64,30.72,30.82,30.66,30.34,30.70,30.75,30.52,30.67,30.77,30.81,30.66,30.75,30.66,30.47,30.55,30.61,30.49,30.16,30.43,30.38,30.09,29.82,30.16,30.11,29.43,29.46,29.88,29.80,30.26,30.07,30.47,30.54,30.53,30.44,30.48,30.54,30.54,30.57,30.47,30.69,30.58,30.55,30.72,30.76,30.76,30.72,30.80,30.81,30.66,30.75,30.83,30.84,30.93,30.89,30.73,30.80,30.83,30.73,30.64,30.83,30.76,30.69,30.60,30.81,30.72,30.58,30.47,30.65,30.57,30.35,30.38,30.59,30.55,30.34,30.44,30.41,30.47,30.38,30.65,30.60,30.58,30.54,30.73,30.82,30.59,30.57,30.78,30.88,30.92,30.92,30.79,30.85,30.83,30.80,30.65,30.77,30.80,30.77,30.59,30.68,30.72,30.70,30.68,30.66,30.88,31.00,30.82,30.89,30.79,31.01,30.82,30.74,30.88,30.88,30.72,30.79,30.97,30.85,30.77,30.87,30.89,30.74,30.76,30.79,30.77,30.46,30.65,30.63,30.44,30.71,30.58,30.60,30.77,30.54,30.66,30.71,30.81,30.55,30.75,30.85,30.71,30.61,30.77,30.76,30.65,30.74,30.93,30.90,30.92,31.06,30.95,30.77,30.81,31.06,30.95,30.83,31.05,30.94,30.74,30.80,31.01,30.76,30.84,30.76,30.69,30.73,30.69,30.60,30.64,30.63,30.58,30.51,30.69,30.72,30.86,30.72,30.94,31.26,31.15,31.06,31.41,31.30,31.08,31.12,31.19,30.93,31.04,31.16,31.01,30.92,31.01,31.11,31.04,31.16,31.11,31.02,31.06,31.15,31.08,31.01,31.17,31.20,31.16,31.05,30.99,31.04,30.91,30.87,30.90,30.93,30.81,30.87,30.73,30.79,30.75,30.76,30.71,30.96,30.85,30.87,30.88,30.76,30.59,30.31,30.61,30.69,30.78,30.82,30.78,30.84,30.90,30.86,30.87,30.84,30.88,31.02,30.97,30.96,31.05,31.11,31.05,31.09,31.20,31.14,31.20,31.17,31.13,31.11,31.17,31.08,30.98,31.11,31.04,30.99,30.98,31.02,31.01,30.93,31.01,30.98,30.86,30.84,30.89,30.96,30.73,30.84,30.95,30.81,30.72,30.81,30.89,30.71,30.65,30.79,30.73,30.69,30.69,30.86,30.72,30.78,30.71,30.72,30.72,30.67,30.57,30.62,30.71,30.61,30.39,30.62,30.59,30.44,30.28,30.40,30.35,30.19,30.18,30.06,30.05,29.83,30.07,29.96,30.20,30.24,30.20,30.21,30.45,30.48,30.40,30.41,30.61,30.62,30.55,30.58,30.65,30.72,30.64,30.65,30.64,30.76,30.76,31.01,30.95,30.99,30.72,30.66,30.76,30.65,30.61,30.64,30.73,30.66,30.52,30.59,30.67,30.56,30.37,30.50,30.66,30.30,30.37,30.38,30.36,30.23,30.23,30.24,30.09,30.15,30.24,30.06,30.30,30.32,30.27,30.32,30.22,30.44,30.42,30.43,30.59,30.83,30.87,30.75,30.79,30.83,30.54,30.67,30.80,30.58,30.57,30.71,30.66,30.52,30.70,30.56,30.35,30.67,30.57,30.13,30.54,30.35,30.21,30.56,30.61,30.32,30.55,30.39,30.22,30.47,30.48,30.36,30.30,30.55,30.22,30.22,30.56,30.56,30.31,30.55,30.75,30.47,30.16,30.53,30.47,30.05,29.93,30.51,30.31,30.19,30.46,30.45,30.35,30.22,30.57,30.47,30.15,30.33,30.59,30.44,30.67,30.75,30.89,30.86,30.94,30.82,30.68,30.80,30.89,30.71,30.60,30.74,30.81,30.50,30.61,30.81,30.62,30.56,30.78,30.85,30.67,30.71,30.88,30.89,30.89,30.78,30.65,30.54,30.70,30.69,30.47,30.53,30.75,30.73,30.63,30.70,30.78,30.62,30.64,30.77,30.84,30.77,30.70,30.89,30.84,30.71,30.72],[30.51,29.98,29.06,28.92,28.22,27.80,27.11,26.31,25.45,23.15,22.24,21.35,19.33,18.73,18.23,18.01,15.88,15.09,14.00,11.33,10.75,9.70,10.51,10.29,8.62,7.92,6.61,6.60,6.23,5.46,6.02,6.16,5.38,5.09,5.91,5.73,4.98,4.90,5.54,6.20,5.73,5.08,5.68,6.14,5.40,5.33,5.83,5.90,5.31,5.07,5.78,5.33,4.81,5.04,5.94,5.20,6.16,6.49,7.09,6.77,7.40,7.09,6.33,6.87,7.33,6.55,6.43,7.10,7.13,6.42,6.60,7.38,7.00,6.47,6.96,7.41,6.75,6.79,7.49,7.58,6.84,7.62,7.54,7.83,6.91,6.99,6.55,6.26,5.62,5.39,5.07,6.07,5.99,5.60,5.76,6.57,6.44,6.05,7.00,7.42,7.45,8.51,9.07,8.42,8.07,8.34,7.34,7.14,7.52,7.08,6.25,7.14,7.03,6.49,7.16,7.55,6.40,6.50,5.91,5.52,5.98,5.98,5.02,5.24,5.85,5.30,4.63,5.13,5.19,4.38,5.02,4.24,4.72,5.25,5.87,5.52,6.35,5.71,5.92,6.47,6.50,6.83,6.63,7.40,7.20,6.36,6.57,7.47,6.76,6.41,7.40,7.65,7.17,6.56,6.43,6.69,6.16,5.94,5.74,6.14,5.51,5.37,5.83,5.48,4.77,4.94,5.20,4.84,4.48,4.34,3.85,4.37,3.98,4.27,3.90,3.95,4.27,4.60,4.27,4.53,4.83,4.96,4.82,4.96,5.48,5.49,5.49,5.76,6.26,6.15,5.88,6.53,7.02,6.85,7.97,7.24,6.70,6.28,6.47,6.09,5.87,5.66,5.46,5.34,5.14,5.00,4.83,4.55,4.66,4.25,3.90,4.18,3.70,3.36,3.42,3.52,2.94,3.18,3.21,3.17,2.64,2.50,2.80,2.68,2.24,2.53,2.91,2.60,2.20,2.38,2.37,2.12,1.83,1.82,1.82,1.43,1.22,1.54,1.55,1.15,1.29,1.67,1.59,1.32,1.77,1.96,1.99,2.35,2.22,2.54,2.20,2.61,2.44,2.00,2.23,2.49,2.18,1.95,2.40,2.51,2.13,2.11,2.65,2.56,2.33,2.75,3.18,3.06,2.83,3.41,3.65,3.74,3.83,3.96,3.64,3.22,3.46,3.59,3.16,2.87,3.26,3.25,2.69,2.93,3.35,2.98,2.60,3.12,3.36,2.99,2.99,3.13,2.88,2.45,2.36,2.73,2.50,2.74,3.24,3.30,2.94,3.31,3.73,3.47,4.00,3.89,3.75,3.53,3.30,2.95,2.99,2.96,2.62,2.51,2.67,2.38,2.52,1.91,2.21,2.36,2.10,2.45,2.95,3.34,2.41,2.69,2.50,2.17,2.47,2.75,2.61,2.18,2.56,2.98,3.08,3.56,3.47,2.76,2.99,3.42,2.95,2.57,3.06,3.30,2.86,2.50,2.34,2.42,2.31,1.96,1.86,2.10,1.79,1.35,1.74,1.86,1.46,1.29,1.73,1.74,1.40,1.55,1.49,1.14,0.93,0.79,0.76,0.82,0.91,0.94,0.93,1.03,1.26,1.34,1.46,1.58,1.82,1.90,2.05,2.25,2.40,2.53,2.61,2.83,3.18,3.35,4.23,3.81,3.21,3.28,3.33,2.95,2.60,2.86,2.71,2.28,2.25,2.44,2.21,1.75,2.06,2.00,1.48,1.50,1.84,1.91,1.67,2.27,2.56,2.53,2.52,2.86,3.09,2.85,2.97,3.55,3.58,3.23,3.82,4.18,4.16,4.15,3.86,4.39,4.30,3.73,3.96,4.31,3.96,3.55,4.02,4.15,3.67,3.56,4.13,4.04,3.56,3.66,4.33,4.26,3.96,4.43,4.68,4.47,3.95,4.10,4.14,3.79,3.56,3.77,3.74,3.38,3.21,3.44,3.29,2.82,3.21,3.42,3.12,2.67,3.06,3.32,2.79,3.04,3.03,2.72,2.39,2.46,2.14,1.94,2.38,2.25,1.71,2.43,2.69,2.38,2.06,2.67,2.79,2.75,2.81,3.24,3.22,3.06,3.27,3.56,3.46,3.64,4.12,4.46,4.01,4.38,3.92,3.61,3.32,3.20,3.28,3.12,2.62,2.79,2.89,2.64,2.21,1.99,1.61,1.96,2.21,1.94,1.95,2.34,2.80,2.62,2.71,3.03,3.55,4.14,4.29,4.79,4.85,4.88,5.53,5.65,5.63,6.52,6.89,6.79,7.46,7.10,6.59,6.77,7.25,6.72,7.50,8.47,7.56,6.88,7.63,7.48,6.66,6.20,5.79,5.14,5.79,5.70,5.09,4.99,5.50,5.25,4.72,5.05,5.46,5.00,4.82,5.24,5.33,4.77,4.90,5.52,5.61,4.96,5.31,5.65,5.69,5.36,6.14,6.19,5.57,5.92,6.66,6.32,5.79,6.71,7.22,6.23,6.49,7.61,7.38,6.98,7.56,8.35,8.03,7.75,8.54,9.48,10.17,10.19,8.71,8.78,10.41,8.89,8.22,9.24,9.66,8.42,7.77,8.69,8.65,7.65,7.54,8.42,7.93,7.15,7.40,8.13,7.37,6.84,7.87,31.56,31.56,31.50,31.44,31.43,31.44,31.39,31.38,31.36,31.35,31.33,31.34,31.28,31.19,31.19,31.20,31.16,31.11,31.08,30.99,30.93,30.95,30.92,30.99,30.91,31.02,30.84,30.92,30.88,30.84,30.68,30.87,30.87,30.74,30.72,30.83,30.69,30.64,30.82,30.73,30.71,30.64,30.61,30.51,30.60,30.51,30.46,30.32,30.17,30.40,30.14,30.17,30.04,29.96,29.70,29.52,29.51,29.59,30.02,30.00,30.40,30.17,30.04,30.44,30.48,30.31,30.41,30.70,30.64,30.44,30.67,30.77,30.67,30.73,30.83,30.90,30.77,30.88,30.98,30.95,30.90,31.03,30.90,30.95,30.88,30.82,31.04,30.87,30.93,30.67,30.62,30.82,30.57,30.28,30.32,30.57,30.37,29.78,29.81,30.39,29.89,30.39,29.89,29.54,29.57,29.64,29.51,29.42,29.15,29.69,29.37,29.53,29.93,29.72,29.84,30.23,30.59,30.81,30.76,30.85,30.71,30.38,30.50,30.52,30.07,29.85,30.28,30.10,29.89,30.01,29.66,29.94,29.74,29.27,29.36,29.43,29.76,29.65,29.90,30.30,30.50,30.73,30.77,30.87,30.73,30.39,30.69,30.81,30.55,30.65,30.76,30.86,30.71,30.70,30.68,30.51,30.56,30.63,30.58,30.25,30.48,30.44,30.21,29.85,30.21,30.14,29.58,29.52,30.03,29.97,30.36,30.19,30.54,30.51,30.61,30.52,30.46,30.58,30.54,30.62,30.55,30.71,30.60,30.61,30.76,30.79,30.78,30.70,30.77,30.81,30.71,30.72,30.83,30.90,30.95,30.97,30.76,30.86,30.91,30.76,30.71,30.89,30.81,30.74,30.71,30.85,30.78,30.66,30.54,30.71,30.59,30.43,30.39,30.62,30.63,30.38,30.48,30.41,30.55,30.41,30.65,30.68,30.57,30.56,30.78,30.87,30.60,30.55,30.81,30.91,30.93,30.98,30.87,30.90,30.87,30.86,30.55,30.84,30.87,30.83,30.62,30.76,30.75,30.69,30.66,30.66,30.84,30.98,30.85,30.93,30.87,31.03,30.83,30.82,30.91,30.90,30.75,30.86,30.97,30.86,30.83,30.93,30.91,30.81,30.82,30.83,30.80,30.54,30.68,30.70,30.53,30.78,30.55,30.67,30.83,30.58,30.75,30.76,30.84,30.64,30.81,30.86,30.78,30.67,30.84,30.77,30.66,30.72,30.94,30.92,30.90,31.08,30.98,30.79,30.82,31.10,30.96,30.82,31.09,30.99,30.74,30.79,31.02,30.78,30.86,30.78,30.70,30.74,30.70,30.64,30.67,30.63,30.59,30.57,30.72,30.69,30.87,30.77,30.88,31.25,31.05,31.11,31.41,31.31,31.06,31.16,31.18,30.93,31.07,31.16,31.02,30.93,31.04,31.15,31.09,31.22,31.16,31.05,31.16,31.19,31.15,31.08,31.22,31.25,31.21,31.12,31.03,31.09,30.97,30.93,30.91,30.97,30.84,30.88,30.75,30.83,30.77,30.77,30.67,30.88,30.77,30.85,30.82,30.72,30.65,30.65,30.30,30.74,30.80,30.89,30.88,30.83,30.93,30.93,30.92,30.90,30.95,31.08,31.03,31.02,31.09,31.16,31.12,31.16,31.26,31.22,31.26,31.22,31.19,31.16,31.24,31.14,31.06,31.15,31.08,31.03,30.98,31.04,31.05,30.97,30.98,31.04,30.86,30.75,30.87,30.97,30.78,30.75,30.97,30.82,30.71,30.83,30.92,30.74,30.62,30.82,30.78,30.70,30.74,30.91,30.77,30.84,30.74,30.72,30.73,30.60,30.60,30.60,30.69,30.59,30.41,30.56,30.58,30.56,30.29,30.43,30.44,30.25,30.25,30.16,30.18,29.92,30.08,30.04,30.31,30.32,30.25,30.30,30.56,30.46,30.40,30.50,30.64,30.64,30.56,30.62,30.71,30.75,30.64,30.70,30.65,30.79,30.76,31.01,30.95,30.99,30.78,30.70,30.85,30.72,30.66,30.75,30.78,30.67,30.49,30.65,30.69,30.58,30.46,30.61,30.72,30.41,30.44,30.50,30.47,30.31,30.30,30.31,30.13,30.25,30.34,30.17,30.38,30.42,30.35,30.42,30.31,30.46,30.63,30.56,30.62,30.83,30.93,30.81,30.82,30.85,30.68,30.61,30.75,30.72,30.61,30.68,30.65,30.53,30.66,30.57,30.46,30.70,30.68,30.25,30.58,30.45,30.32,30.60,30.66,30.43,30.66,30.49,30.30,30.55,30.60,30.51,30.45,30.66,30.37,30.35,30.66,30.70,30.42,30.64,30.81,30.56,30.25,30.59,30.54,30.18,30.05,30.49,30.36,30.23,30.49,30.45,30.30,30.29,30.59,30.40,30.25,30.44,30.61,30.46,30.66,30.73,30.86,30.84,30.94,30.81,30.68,30.80,30.91,30.69,30.59,30.79,30.81,30.53,30.69,30.88,30.62,30.61,30.87,30.93,30.69,30.79,30.98,30.97,31.01,30.92,30.78,30.69,30.87,30.79,30.61,30.72,30.86,30.83,30.71,30.82,30.85,30.71,30.68,30.84,30.89,30.77,30.75,30.91,30.86,30.71,30.74],[30.43,29.85,29.09,28.82,28.19,27.56,26.78,26.00,25.04,22.78,22.18,21.50,19.19,18.73,18.31,17.83,16.07,15.57,13.83,11.37,10.68,9.42,10.37,10.27,8.52,7.63,6.34,6.23,5.91,5.25,5.77,5.88,5.18,5.05,5.63,5.42,4.82,4.89,5.26,5.79,5.42,4.92,5.45,5.79,5.31,5.32,5.58,5.70,5.26,5.03,5.57,5.31,4.67,5.13,5.77,5.03,5.90,6.17,6.64,6.37,6.88,6.61,6.04,6.40,6.81,6.14,6.05,6.61,6.67,6.01,6.19,6.88,6.57,6.06,6.48,6.86,6.21,6.40,6.89,6.98,6.37,6.99,6.95,7.16,6.45,6.49,6.10,5.88,5.43,5.30,5.05,5.73,5.69,5.47,5.65,6.11,6.06,5.84,6.62,6.87,6.96,8.14,8.42,7.95,7.46,7.74,7.00,6.94,6.97,6.79,6.04,6.74,6.63,6.08,6.74,7.10,6.07,6.07,5.55,5.47,5.76,5.79,4.99,5.21,5.71,5.34,4.63,4.91,5.20,4.25,4.77,4.08,4.50,5.12,5.65,5.37,5.93,5.45,5.88,6.04,5.99,6.29,6.14,6.68,6.60,5.96,6.06,6.76,6.25,5.90,6.67,6.90,6.49,6.08,6.01,6.22,5.75,5.68,5.56,5.87,5.31,5.30,5.73,5.28,4.77,4.76,5.16,4.65,4.32,4.10,3.65,4.31,3.67,4.17,3.80,3.69,4.24,4.53,4.27,4.44,4.63,4.75,4.58,4.75,5.17,5.23,5.21,5.40,5.87,5.80,5.50,5.93,6.51,6.33,7.35,6.69,6.21,5.82,6.10,5.79,5.58,5.38,5.12,5.09,4.99,4.72,4.43,4.32,4.17,3.94,3.66,3.82,3.57,3.17,3.20,3.37,3.09,2.93,3.05,3.02,2.54,2.45,2.73,2.64,2.25,2.53,2.82,2.54,2.15,2.35,2.33,2.05,1.83,1.78,1.80,1.36,1.32,1.52,1.45,1.06,1.35,1.54,1.39,1.21,1.60,1.77,1.72,2.02,1.94,2.06,1.80,2.17,2.08,1.75,1.96,2.25,2.01,1.86,2.25,2.40,2.11,2.12,2.59,2.51,2.32,2.71,2.97,2.88,2.77,3.28,3.43,3.60,3.56,3.70,3.48,3.09,3.28,3.37,2.98,2.87,3.10,3.01,2.62,2.78,3.07,2.69,2.50,2.82,2.95,2.63,2.61,2.70,2.47,2.26,2.19,2.48,2.36,2.59,2.92,3.06,2.76,2.96,3.48,3.26,3.82,3.61,3.55,3.33,3.09,2.87,2.86,2.84,2.50,2.40,2.53,2.27,2.36,1.78,1.99,2.13,1.84,2.09,2.52,2.80,2.00,2.18,2.09,1.72,1.99,2.21,2.08,1.68,2.02,2.32,2.32,2.69,2.56,2.04,2.22,2.51,2.17,1.97,2.31,2.48,2.26,2.00,1.96,1.94,1.77,1.54,1.52,1.58,1.35,1.16,1.42,1.50,1.14,1.09,1.42,1.42,1.17,1.37,1.34,1.01,0.95,0.87,0.78,0.76,0.78,0.85,0.86,0.86,1.01,1.17,1.17,1.22,1.50,1.53,1.61,1.72,1.92,2.10,2.04,2.16,2.52,2.61,3.25,2.89,2.41,2.50,2.63,2.32,2.09,2.30,2.20,1.76,1.82,2.08,1.99,1.45,1.84,1.84,1.33,1.33,1.77,1.77,1.54,2.14,2.33,2.26,2.36,2.65,2.80,2.61,2.64,3.12,3.15,2.98,3.50,3.77,3.77,3.78,3.51,3.94,3.89,3.35,3.54,3.93,3.45,3.20,3.61,3.79,3.24,3.26,3.70,3.54,3.21,3.35,3.81,3.88,3.55,4.06,4.23,4.02,3.65,3.51,3.75,3.54,3.16,3.27,3.34,2.93,2.86,3.02,2.92,2.51,2.79,3.05,2.64,2.35,2.81,3.02,2.55,2.83,2.91,2.66,2.22,2.37,1.99,1.91,2.09,2.05,1.68,2.37,2.40,2.13,2.00,2.75,2.61,2.44,2.59,2.99,2.88,2.93,3.08,3.36,3.26,3.52,3.86,4.14,3.84,4.08,3.61,3.66,3.15,3.02,3.24,3.06,2.52,2.78,2.95,2.58,2.14,2.06,1.59,1.87,2.12,1.76,1.83,2.28,2.33,2.22,2.52,2.88,3.28,3.68,4.11,4.48,4.49,4.42,4.94,5.06,5.03,5.81,6.00,6.00,6.47,6.25,5.79,5.90,6.37,5.90,6.56,7.32,6.66,6.07,6.76,6.61,6.03,5.68,5.33,4.70,5.27,5.16,4.49,4.41,4.96,4.70,4.07,4.41,4.88,4.43,4.23,4.65,4.71,4.25,4.35,4.89,4.93,4.50,4.85,5.04,5.28,5.11,5.74,5.56,5.11,5.49,5.99,5.64,5.15,6.05,6.44,5.56,5.89,6.71,6.44,6.19,6.74,7.30,7.00,6.83,7.58,8.25,8.88,8.75,7.62,7.75,8.96,7.84,7.10,8.00,8.24,7.27,6.82,7.62,7.54,6.71,6.62,7.42,7.07,6.31,6.51,7.19,6.56,6.11,7.39,31.56,31.56,31.50,31.43,31.42,31.43,31.36,31.35,31.33,31.31,31.28,31.29,31.23,31.14,31.10,31.11,31.08,31.02,31.02,30.91,30.87,30.88,30.86,30.87,30.85,30.95,30.79,30.88,30.84,30.80,30.62,30.83,30.83,30.67,30.68,30.78,30.63,30.55,30.71,30.70,30.65,30.53,30.55,30.44,30.50,30.45,30.39,30.28,30.08,30.32,30.07,30.13,29.90,29.96,29.72,29.42,29.53,29.52,29.91,29.90,30.27,30.16,29.96,30.37,30.41,30.23,30.36,30.64,30.57,30.38,30.63,30.75,30.66,30.69,30.81,30.91,30.72,30.83,30.93,30.91,30.89,30.98,30.89,30.91,30.84,30.78,31.02,30.83,30.90,30.61,30.59,30.81,30.56,30.20,30.41,30.56,30.36,29.92,30.01,30.40,29.94,30.36,29.80,29.60,29.64,29.53,29.36,29.28,29.10,29.66,29.36,29.63,30.04,29.80,29.98,30.37,30.68,30.85,30.77,30.85,30.78,30.54,30.56,30.60,30.10,30.06,30.29,30.18,29.98,29.88,29.62,29.75,29.51,29.12,29.26,29.42,29.68,29.56,29.82,30.13,30.35,30.59,30.69,30.82,30.64,30.25,30.66,30.74,30.47,30.63,30.74,30.78,30.63,30.67,30.58,30.42,30.45,30.52,30.49,30.08,30.37,30.39,30.15,29.96,30.10,30.10,29.69,29.54,29.87,29.78,30.27,30.07,30.38,30.38,30.42,30.43,30.40,30.51,30.47,30.52,30.44,30.67,30.57,30.49,30.71,30.75,30.75,30.67,30.77,30.82,30.69,30.72,30.82,30.85,30.92,30.91,30.76,30.79,30.84,30.73,30.65,30.84,30.72,30.70,30.55,30.74,30.70,30.56,30.39,30.65,30.53,30.33,30.36,30.56,30.55,30.29,30.45,30.42,30.49,30.41,30.71,30.70,30.53,30.54,30.73,30.78,30.56,30.53,30.73,30.84,30.86,30.89,30.80,30.86,30.80,30.80,30.61,30.77,30.81,30.78,30.51,30.72,30.75,30.67,30.62,30.71,30.94,31.11,30.87,30.91,30.84,30.95,30.81,30.83,30.86,30.87,30.71,30.80,30.94,30.79,30.72,30.85,30.89,30.67,30.69,30.79,30.76,30.42,30.58,30.66,30.46,30.73,30.48,30.62,30.79,30.49,30.59,30.70,30.79,30.49,30.71,30.81,30.69,30.64,30.81,30.72,30.66,30.72,30.94,30.91,30.94,31.10,30.99,30.81,30.85,31.19,31.02,30.87,31.13,31.03,30.73,30.82,31.03,30.79,30.84,30.72,30.63,30.73,30.67,30.54,30.59,30.61,30.61,30.45,30.63,30.74,30.90,30.81,31.00,31.32,31.14,31.21,31.43,31.36,31.12,31.17,31.17,30.93,31.05,31.16,30.98,30.92,31.02,31.13,31.03,31.18,31.09,31.02,31.10,31.16,31.07,31.04,31.18,31.19,31.14,31.06,30.95,31.00,30.92,30.85,30.85,30.93,30.85,30.86,30.75,30.83,30.71,30.74,30.81,30.96,30.80,30.86,30.78,30.73,30.61,30.59,30.59,30.49,30.75,30.77,30.82,30.85,30.87,30.77,30.88,30.83,30.89,31.02,30.99,30.97,31.06,31.12,31.07,31.11,31.20,31.15,31.20,31.18,31.13,31.13,31.22,31.10,31.06,31.09,31.07,31.01,30.98,31.02,31.04,30.90,30.96,30.97,30.82,30.75,30.90,30.94,30.75,30.81,30.92,30.80,30.68,30.79,30.88,30.67,30.57,30.81,30.72,30.64,30.69,30.89,30.69,30.75,30.66,30.67,30.65,30.60,30.55,30.59,30.67,30.59,30.40,30.56,30.54,30.49,30.25,30.39,30.37,30.09,30.13,30.02,30.00,29.81,30.04,29.96,30.14,30.20,30.20,30.17,30.44,30.47,30.32,30.33,30.59,30.53,30.46,30.56,30.57,30.68,30.53,30.62,30.62,30.73,30.72,30.97,30.90,30.94,30.73,30.66,30.82,30.64,30.58,30.68,30.76,30.63,30.44,30.66,30.65,30.44,30.38,30.51,30.62,30.22,30.32,30.29,30.29,30.13,30.16,30.21,30.05,30.15,30.20,30.04,30.25,30.28,30.22,30.29,30.22,30.42,30.37,30.35,30.56,30.77,30.78,30.76,30.77,30.77,30.59,30.65,30.75,30.52,30.51,30.64,30.60,30.45,30.60,30.46,30.33,30.62,30.57,30.13,30.54,30.33,30.26,30.54,30.59,30.33,30.53,30.39,30.18,30.48,30.48,30.40,30.40,30.67,30.34,30.32,30.60,30.65,30.37,30.54,30.72,30.49,30.22,30.51,30.46,30.08,30.05,30.49,30.34,30.19,30.43,30.47,30.28,30.24,30.53,30.43,30.17,30.35,30.60,30.43,30.63,30.66,30.83,30.81,30.95,30.82,30.66,30.78,30.92,30.69,30.59,30.75,30.82,30.52,30.63,30.85,30.70,30.62,30.80,30.93,30.75,30.73,30.90,30.93,30.93,30.89,30.78,30.71,30.85,30.79,30.60,30.67,30.86,30.85,30.66,30.76,30.87,30.68,30.67,30.79,30.86,30.74,30.71,30.87,30.82,30.70,30.73],[30.37,29.83,28.99,28.95,28.42,27.72,26.85,26.26,24.89,22.82,22.23,21.34,19.41,19.23,18.80,18.15,16.56,15.83,14.02,11.40,10.69,9.54,10.23,10.19,8.48,7.41,6.02,5.95,5.63,4.93,5.54,5.65,4.82,4.79,5.49,5.33,4.62,4.61,5.05,5.56,5.24,4.68,5.29,5.60,5.23,5.18,5.48,5.60,5.26,4.91,5.41,5.06,4.51,4.81,5.50,4.82,5.51,5.86,6.30,6.09,6.45,6.29,5.68,6.16,6.37,5.95,5.79,6.19,6.28,5.72,5.91,6.40,6.11,5.77,6.04,6.30,5.89,6.04,6.39,6.53,6.10,6.61,6.42,6.66,5.97,6.09,5.76,5.58,5.13,5.08,4.73,5.42,5.45,5.22,5.36,5.78,5.82,5.53,6.17,6.44,6.47,7.55,7.82,7.27,7.03,7.25,6.62,6.40,6.57,6.32,5.69,6.34,6.14,5.62,6.27,6.67,5.75,5.81,5.27,5.16,5.48,5.59,4.62,4.96,5.49,5.04,4.39,4.67,4.94,4.10,4.54,3.93,4.32,4.81,5.29,5.10,5.57,5.19,5.44,5.67,5.71,5.87,5.81,6.31,6.25,5.67,5.69,6.32,5.98,5.58,6.27,6.52,6.09,5.77,5.73,5.93,5.46,5.46,5.33,5.64,5.03,5.10,5.49,5.05,4.58,4.71,4.93,4.53,4.19,4.01,3.56,3.99,3.64,3.92,3.52,3.52,3.91,4.42,3.95,4.21,4.45,4.49,4.30,4.57,4.88,4.89,4.91,5.06,5.56,5.48,5.10,5.57,6.01,5.90,6.79,6.16,5.82,5.44,5.68,5.45,5.24,5.02,4.85,4.87,4.82,4.57,4.21,4.15,4.07,3.82,3.45,3.76,3.52,3.20,3.16,3.40,3.05,2.69,2.95,2.92,2.66,2.41,2.75,2.51,2.16,2.36,2.68,2.47,2.03,2.12,2.08,1.82,1.71,1.70,1.59,1.25,1.20,1.45,1.34,1.01,1.31,1.49,1.33,1.19,1.55,1.66,1.62,1.87,1.81,1.92,1.60,1.98,1.96,1.64,1.77,2.12,1.87,1.74,2.09,2.27,1.96,1.93,2.44,2.40,2.24,2.55,2.86,2.77,2.71,3.13,3.25,3.42,3.48,3.59,3.30,3.01,3.22,3.25,2.86,2.67,2.94,2.87,2.50,2.60,2.94,2.58,2.42,2.63,2.80,2.48,2.47,2.54,2.31,2.08,2.09,2.26,2.24,2.39,2.74,2.88,2.53,2.82,3.27,3.07,3.63,3.43,3.31,3.15,2.91,2.66,2.71,2.59,2.41,2.25,2.44,2.07,2.19,1.68,1.82,1.97,1.72,1.93,2.31,2.61,1.84,2.00,1.91,1.60,1.83,2.05,1.91,1.56,1.83,2.15,2.15,2.55,2.43,1.88,2.08,2.32,2.03,1.77,2.20,2.33,2.08,1.81,1.74,1.78,1.59,1.40,1.40,1.48,1.27,1.04,1.31,1.35,1.07,1.00,1.30,1.29,1.12,1.32,1.26,0.97,0.94,0.90,0.89,0.78,0.77,0.79,0.87,0.85,0.88,1.06,1.15,1.13,1.27,1.44,1.49,1.54,1.76,1.94,1.93,2.05,2.34,2.44,3.05,2.66,2.24,2.28,2.43,2.18,1.94,2.14,2.02,1.67,1.67,1.88,1.79,1.38,1.69,1.69,1.31,1.27,1.60,1.75,1.64,2.03,2.28,2.16,2.11,2.55,2.75,2.53,2.65,3.03,3.12,2.87,3.35,3.70,3.80,3.63,3.47,3.90,3.83,3.26,3.64,3.93,3.59,3.13,3.79,3.74,3.24,3.21,3.67,3.60,3.17,3.36,3.83,3.76,3.51,3.96,4.24,4.04,3.58,3.65,3.65,3.49,3.03,3.38,3.39,2.93,2.88,2.97,2.89,2.47,2.70,3.00,2.58,2.26,2.68,2.96,2.49,2.72,2.93,2.52,2.20,2.24,2.07,1.78,1.99,1.95,1.71,2.29,2.41,2.11,2.16,2.67,2.64,2.45,2.53,3.13,2.91,3.04,2.94,3.32,3.28,3.29,3.74,3.94,3.64,3.87,3.56,3.50,3.25,3.10,3.23,3.03,2.61,2.76,2.79,2.53,2.06,2.02,1.56,1.83,2.04,1.98,1.91,2.28,2.42,2.38,2.59,2.85,3.31,3.72,3.91,4.26,4.27,4.32,4.70,4.92,4.79,5.52,5.78,5.71,6.17,5.99,5.69,5.84,6.14,5.87,6.36,7.14,6.50,5.89,6.58,6.39,5.83,5.54,5.11,4.56,5.20,5.03,4.40,4.41,4.85,4.67,4.14,4.41,4.79,4.47,4.19,4.52,4.60,4.30,4.29,4.75,4.79,4.33,4.63,4.88,5.07,4.89,5.58,5.45,5.25,5.38,5.81,5.54,5.11,5.86,6.23,5.50,5.72,6.51,6.27,5.92,6.43,7.02,6.85,6.59,7.23,7.92,8.51,8.46,7.42,7.48,8.57,7.60,6.84,7.72,7.91,7.03,6.47,7.19,7.17,6.53,6.41,7.03,6.70,6.20,6.18,6.86,6.29,6.08,7.42,31.56,31.56,31.51,31.45,31.45,31.44,31.41,31.39,31.32,31.30,31.28,31.30,31.22,31.15,31.13,31.15,31.09,31.05,31.03,30.94,30.93,30.92,30.90,30.92,30.90,30.97,30.80,30.90,30.88,30.86,30.65,30.86,30.88,30.71,30.71,30.77,30.69,30.59,30.73,30.74,30.70,30.56,30.58,30.46,30.49,30.41,30.34,30.30,30.18,30.25,30.02,30.11,29.90,29.91,29.65,29.39,29.42,29.49,29.87,29.91,30.28,30.14,29.92,30.39,30.42,30.24,30.35,30.65,30.57,30.40,30.64,30.77,30.69,30.70,30.83,30.94,30.73,30.86,30.95,30.93,30.93,31.02,30.93,30.94,30.85,30.81,31.07,30.86,30.93,30.61,30.57,30.85,30.58,30.19,30.36,30.57,30.32,29.86,29.94,30.42,29.86,30.31,29.71,29.49,29.70,29.57,29.24,29.20,29.11,29.69,29.25,29.62,30.18,29.81,30.04,30.47,30.75,30.89,30.79,30.90,30.85,30.48,30.55,30.68,30.10,30.14,30.30,30.18,29.99,29.87,29.60,29.77,29.47,29.11,29.24,29.32,29.55,29.52,29.72,30.14,30.31,30.63,30.73,30.86,30.66,30.35,30.68,30.81,30.53,30.71,30.85,30.84,30.68,30.78,30.65,30.48,30.56,30.57,30.42,30.10,30.44,30.47,30.11,29.88,30.15,30.24,29.61,29.61,29.86,29.83,30.27,30.10,30.42,30.36,30.45,30.44,30.43,30.51,30.53,30.58,30.50,30.69,30.58,30.55,30.74,30.80,30.75,30.74,30.85,30.88,30.71,30.75,30.90,30.93,31.02,30.95,30.84,30.85,30.93,30.78,30.68,30.89,30.81,30.73,30.60,30.82,30.71,30.59,30.42,30.70,30.53,30.34,30.40,30.55,30.56,30.31,30.48,30.43,30.50,30.42,30.73,30.73,30.57,30.59,30.75,30.83,30.61,30.60,30.79,30.87,30.92,30.94,30.79,30.89,30.82,30.78,30.67,30.78,30.80,30.70,30.58,30.76,30.71,30.72,30.66,30.72,30.94,31.11,30.83,30.96,30.86,31.02,30.87,30.74,30.92,30.92,30.76,30.81,30.99,30.83,30.77,30.88,30.93,30.66,30.74,30.84,30.75,30.40,30.54,30.66,30.38,30.72,30.44,30.58,30.79,30.50,30.58,30.71,30.78,30.49,30.71,30.84,30.71,30.63,30.85,30.80,30.68,30.77,31.00,30.95,31.01,31.11,31.02,30.83,30.88,31.17,31.00,30.89,31.12,31.03,30.72,30.85,31.07,30.84,30.89,30.78,30.69,30.76,30.73,30.57,30.63,30.60,30.61,30.47,30.66,30.79,30.88,30.80,31.01,31.33,31.19,31.21,31.43,31.44,31.19,31.19,31.25,30.97,31.11,31.18,30.99,30.91,31.02,31.15,31.02,31.18,31.08,31.00,31.04,31.15,31.07,31.03,31.17,31.21,31.15,31.08,30.98,31.02,30.91,30.88,30.83,30.89,30.81,30.84,30.82,30.80,30.78,30.80,30.74,30.98,30.88,30.86,30.87,30.71,30.62,30.61,30.64,30.66,30.62,30.79,30.75,30.83,30.87,30.87,30.93,30.90,30.91,31.04,31.00,30.97,31.10,31.14,31.04,31.08,31.21,31.14,31.21,31.17,31.10,31.12,31.17,31.08,31.05,31.11,31.06,31.00,31.00,31.04,31.05,30.95,31.01,31.02,30.84,30.77,30.91,30.95,30.70,30.77,30.97,30.82,30.68,30.83,30.93,30.69,30.62,30.87,30.78,30.69,30.75,30.92,30.75,30.82,30.71,30.67,30.72,30.65,30.52,30.59,30.72,30.61,30.42,30.69,30.58,30.46,30.36,30.46,30.39,30.13,30.12,30.10,30.03,29.83,30.02,29.94,30.15,30.22,30.24,30.18,30.46,30.49,30.36,30.40,30.55,30.58,30.53,30.54,30.62,30.76,30.59,30.64,30.64,30.79,30.78,31.01,30.98,31.05,30.78,30.70,30.81,30.63,30.58,30.61,30.73,30.66,30.51,30.62,30.66,30.54,30.40,30.56,30.70,30.31,30.39,30.34,30.40,30.17,30.17,30.31,30.13,30.21,30.23,30.08,30.25,30.36,30.28,30.32,30.28,30.53,30.33,30.33,30.65,30.84,30.85,30.76,30.78,30.85,30.55,30.74,30.88,30.56,30.49,30.68,30.71,30.52,30.70,30.51,30.32,30.70,30.59,30.13,30.58,30.32,30.26,30.57,30.59,30.35,30.54,30.40,30.17,30.45,30.43,30.35,30.30,30.55,30.23,30.22,30.56,30.60,30.30,30.55,30.71,30.48,30.17,30.49,30.44,30.07,29.98,30.48,30.34,30.16,30.42,30.46,30.31,30.23,30.55,30.51,30.20,30.34,30.60,30.40,30.66,30.65,30.88,30.85,30.96,30.85,30.65,30.79,30.91,30.68,30.58,30.76,30.80,30.53,30.60,30.83,30.63,30.56,30.79,30.93,30.70,30.66,30.90,30.87,30.92,30.83,30.71,30.59,30.72,30.75,30.51,30.52,30.77,30.78,30.53,30.70,30.81,30.58,30.62,30.78,30.82,30.68,30.70,30.86,30.79,30.66,30.74],[30.34,29.72,28.68,28.62,28.04,27.32,26.47,25.90,24.97,22.55,21.92,21.65,19.15,19.00,18.55,18.16,16.23,15.60,14.13,11.38,11.17,10.27,10.83,10.61,8.88,7.69,6.38,6.41,6.12,5.33,6.06,6.10,5.21,5.04,5.87,5.55,4.85,4.89,5.33,5.92,5.53,5.17,5.63,6.01,5.42,5.34,5.94,5.84,5.41,5.21,5.82,5.20,4.94,5.14,5.92,5.18,5.80,6.41,6.79,6.57,6.98,6.80,6.12,6.65,6.91,6.49,6.32,6.74,6.84,6.39,6.48,6.92,6.70,6.24,6.54,6.93,6.51,6.51,6.95,7.12,6.57,7.26,7.26,7.40,6.65,6.78,6.37,6.11,5.60,5.43,5.11,5.95,6.01,5.65,5.77,6.33,6.40,6.10,6.64,7.07,7.14,8.05,8.66,8.01,7.77,7.88,7.23,7.11,7.13,6.91,6.25,6.91,6.73,6.20,6.80,7.08,6.29,6.34,5.83,5.50,5.93,6.04,5.07,5.26,5.82,5.37,4.73,5.12,5.28,4.35,4.95,4.32,4.61,5.03,5.58,5.34,6.03,5.62,5.81,6.20,6.34,6.39,6.22,6.84,6.79,6.09,6.19,6.90,6.28,5.99,6.66,6.99,6.59,6.17,6.07,6.30,5.88,5.77,5.53,5.83,5.28,5.27,5.60,5.26,4.70,4.86,4.91,4.54,4.39,4.20,3.81,4.31,3.88,4.10,3.71,3.72,3.95,4.59,4.14,4.35,4.57,4.68,4.43,4.74,5.13,5.15,5.15,5.36,5.83,5.74,5.52,6.03,6.38,6.25,7.30,6.57,6.18,5.76,5.96,5.77,5.50,5.31,5.09,4.98,4.93,4.82,4.40,4.25,4.23,4.04,3.71,3.89,3.56,3.31,3.17,3.50,3.08,2.79,3.07,3.28,2.71,2.65,2.92,2.89,2.41,2.62,2.93,2.60,2.21,2.33,2.23,1.98,1.78,1.90,1.74,1.26,1.27,1.49,1.32,1.01,1.33,1.58,1.33,1.25,1.61,1.66,1.66,1.96,1.89,2.06,1.70,2.10,2.06,1.65,1.86,2.23,1.97,1.80,2.21,2.55,2.09,2.11,2.76,2.63,2.40,2.83,3.22,3.01,2.87,3.37,3.57,3.64,3.60,3.86,3.61,3.17,3.39,3.51,3.15,2.88,3.16,3.11,2.66,2.85,3.15,2.78,2.49,2.82,2.94,2.57,2.53,2.64,2.45,2.19,2.18,2.42,2.33,2.52,2.86,3.00,2.76,2.95,3.42,3.26,3.81,3.64,3.49,3.31,3.15,2.82,2.83,2.83,2.51,2.39,2.54,2.23,2.25,1.78,1.99,2.09,1.82,2.06,2.50,2.75,2.00,2.17,2.11,1.75,1.98,2.18,2.05,1.67,1.99,2.30,2.25,2.62,2.48,1.98,2.15,2.39,2.10,1.84,2.19,2.36,2.11,1.85,1.75,1.82,1.64,1.38,1.40,1.53,1.28,1.05,1.38,1.47,1.18,1.04,1.39,1.45,1.26,1.40,1.43,1.09,1.03,0.91,0.93,0.87,0.77,0.76,0.80,0.86,0.90,0.93,1.09,1.17,1.23,1.29,1.56,1.58,1.71,1.91,2.01,2.13,2.33,2.49,3.10,2.76,2.33,2.45,2.56,2.28,2.05,2.27,2.22,1.81,1.87,2.10,1.98,1.41,1.86,1.83,1.33,1.42,1.78,1.79,1.67,2.17,2.50,2.27,2.29,2.73,2.81,2.69,2.78,3.20,3.23,3.04,3.48,3.78,3.91,3.79,3.67,4.03,4.03,3.63,3.75,4.00,3.74,3.40,3.77,4.03,3.53,3.36,3.90,3.74,3.43,3.41,4.01,3.99,3.75,4.19,4.46,4.18,3.89,3.84,3.85,3.66,3.32,3.55,3.47,3.19,3.09,3.08,3.05,2.62,2.90,3.15,2.73,2.50,2.92,3.08,2.59,2.86,2.94,2.69,2.33,2.42,2.06,1.93,2.10,2.10,1.80,2.50,2.70,2.37,2.30,2.68,3.13,2.76,2.78,3.36,3.23,3.29,3.22,3.52,3.34,3.53,3.84,4.15,3.91,4.09,3.77,3.74,3.37,3.24,3.32,3.19,2.64,2.73,2.88,2.57,2.11,2.03,1.47,1.82,2.16,2.12,2.09,2.44,2.54,2.51,2.67,3.08,3.45,3.87,4.06,4.36,4.36,4.55,4.91,5.12,5.07,5.90,6.14,6.30,6.70,6.53,6.22,6.35,6.69,6.29,6.97,7.80,7.10,6.42,7.14,6.99,6.46,6.00,5.52,5.01,5.63,5.36,4.75,4.74,5.20,4.90,4.39,4.74,5.17,4.79,4.50,4.86,4.97,4.53,4.60,5.10,5.06,4.49,4.76,5.17,5.20,5.09,5.67,5.61,5.37,5.62,5.96,5.77,5.36,6.12,6.55,5.84,6.08,6.87,6.72,6.47,6.89,7.48,7.35,7.19,7.81,8.58,9.26,9.17,8.09,8.15,9.20,8.14,7.49,8.42,8.68,7.65,7.06,7.95,7.75,7.04,6.93,7.56,7.08,6.62,6.61,7.10,6.62,6.39,7.50,31.54,31.52,31.46,31.41,31.41,31.36,31.32,31.36,31.26,31.26,31.24,31.25,31.15,31.17,31.15,31.14,31.10,31.08,31.06,30.97,30.90,30.92,30.93,30.98,30.96,31.05,30.90,30.98,30.98,30.95,30.78,30.96,30.98,30.81,30.80,30.87,30.80,30.72,30.82,30.81,30.78,30.74,30.72,30.58,30.71,30.64,30.54,30.43,30.26,30.44,30.20,30.20,30.09,30.07,29.80,29.55,29.55,29.61,29.93,30.03,30.38,30.25,30.06,30.51,30.52,30.36,30.47,30.71,30.68,30.52,30.74,30.81,30.73,30.81,30.89,30.98,30.81,30.93,30.99,30.98,31.00,31.08,30.95,31.03,30.94,30.87,31.12,30.90,30.99,30.74,30.68,30.88,30.67,30.36,30.53,30.64,30.48,30.03,30.04,30.52,30.07,30.49,30.00,29.76,29.82,29.78,29.53,29.53,29.38,29.92,29.59,29.78,30.19,29.91,30.05,30.50,30.72,30.93,30.83,30.95,30.89,30.58,30.62,30.70,30.16,30.03,30.37,30.27,30.05,30.02,29.77,29.96,29.75,29.36,29.48,29.45,29.65,29.73,29.84,30.28,30.50,30.72,30.85,30.95,30.72,30.49,30.83,30.89,30.59,30.79,30.91,30.89,30.76,30.86,30.74,30.55,30.69,30.73,30.60,30.27,30.56,30.54,30.29,30.02,30.26,30.21,29.66,29.62,29.97,29.92,30.39,30.23,30.55,30.56,30.58,30.55,30.52,30.65,30.63,30.70,30.65,30.83,30.74,30.72,30.87,30.86,30.89,30.85,30.90,30.88,30.81,30.87,30.93,30.97,31.07,31.04,30.90,30.91,30.96,30.81,30.80,30.96,30.88,30.81,30.79,30.90,30.86,30.78,30.55,30.79,30.69,30.49,30.49,30.63,30.66,30.42,30.56,30.51,30.58,30.51,30.72,30.74,30.65,30.58,30.78,30.89,30.65,30.61,30.80,30.96,30.95,30.99,30.85,30.96,30.92,30.81,30.68,30.89,30.85,30.82,30.71,30.75,30.75,30.73,30.70,30.72,30.90,31.05,30.89,30.99,30.95,31.08,30.91,30.80,30.99,30.99,30.83,30.89,31.06,30.92,30.86,30.94,30.98,30.79,30.83,30.91,30.84,30.57,30.70,30.76,30.57,30.84,30.62,30.75,30.88,30.65,30.80,30.83,30.90,30.65,30.86,30.93,30.82,30.73,30.92,30.86,30.75,30.84,31.04,30.99,31.03,31.15,31.06,30.86,30.89,31.14,30.99,30.91,31.15,31.04,30.78,30.90,31.11,30.87,30.94,30.88,30.82,30.85,30.79,30.71,30.75,30.66,30.66,30.64,30.79,30.79,30.91,30.83,30.96,31.29,31.12,31.17,31.45,31.40,31.12,31.20,31.24,30.94,31.11,31.20,31.06,30.96,31.07,31.17,31.10,31.25,31.16,31.09,31.14,31.23,31.16,31.11,31.23,31.27,31.21,31.14,31.04,31.11,31.00,30.92,30.92,31.01,30.88,30.88,30.79,30.85,30.80,30.78,30.77,30.97,30.88,30.92,30.89,30.85,30.76,30.67,30.70,30.73,30.82,30.65,30.77,30.85,30.89,30.89,30.93,30.89,30.95,31.08,31.06,31.04,31.13,31.18,31.14,31.17,31.25,31.21,31.25,31.24,31.18,31.17,31.22,31.14,31.11,31.17,31.12,31.07,31.06,31.08,31.11,31.04,31.05,31.11,30.93,30.89,30.97,31.02,30.87,30.90,31.05,30.92,30.83,30.93,31.01,30.79,30.77,30.96,30.84,30.76,30.86,30.98,30.79,30.89,30.77,30.70,30.75,30.69,30.57,30.62,30.73,30.67,30.49,30.67,30.63,30.53,30.28,30.46,30.45,30.23,30.29,30.22,30.12,29.95,30.10,30.04,30.28,30.24,30.28,30.32,30.50,30.53,30.39,30.51,30.60,30.68,30.63,30.63,30.76,30.84,30.70,30.77,30.77,30.87,30.84,31.06,31.03,31.06,30.84,30.82,30.95,30.84,30.76,30.77,30.85,30.77,30.64,30.71,30.76,30.59,30.58,30.62,30.77,30.44,30.34,30.43,30.42,30.23,30.29,30.33,30.19,30.28,30.40,30.24,30.41,30.54,30.37,30.34,30.35,30.58,30.48,30.46,30.68,30.87,30.88,30.85,30.88,30.83,30.69,30.74,30.87,30.63,30.57,30.70,30.74,30.50,30.72,30.60,30.57,30.79,30.73,30.36,30.70,30.53,30.41,30.73,30.69,30.52,30.67,30.53,30.32,30.56,30.55,30.45,30.40,30.58,30.34,30.38,30.62,30.65,30.41,30.61,30.79,30.57,30.30,30.58,30.56,30.19,30.11,30.57,30.44,30.25,30.48,30.53,30.32,30.31,30.56,30.47,30.28,30.46,30.62,30.52,30.69,30.72,30.90,30.91,30.97,30.82,30.73,30.83,30.89,30.74,30.65,30.79,30.80,30.58,30.68,30.82,30.64,30.63,30.85,30.89,30.66,30.75,30.94,30.92,30.93,30.81,30.74,30.61,30.74,30.71,30.55,30.65,30.78,30.77,30.65,30.79,30.79,30.70,30.67,30.83,30.85,30.75,30.78,30.87,30.84,30.73,30.74],[30.49,29.87,28.83,28.72,27.86,27.34,26.68,25.93,25.06,23.06,22.44,21.69,19.61,19.12,18.75,18.27,16.47,15.85,14.37,11.87,11.27,10.01,10.88,10.70,8.80,7.92,6.43,6.23,5.87,5.28,5.81,5.88,5.10,5.10,5.66,5.42,4.75,4.88,5.29,5.79,5.53,5.00,5.48,5.88,5.49,5.46,5.72,5.78,5.47,5.24,5.79,5.44,4.98,5.28,5.90,5.30,5.90,6.27,6.64,6.40,6.88,6.67,6.05,6.50,6.80,6.33,6.10,6.59,6.72,6.18,6.21,6.89,6.71,6.13,6.53,6.88,6.37,6.44,6.92,7.09,6.37,7.13,7.02,7.31,6.59,6.61,6.29,6.11,5.58,5.48,5.12,5.88,5.88,5.60,5.79,6.28,6.22,5.96,6.70,7.02,7.22,8.24,8.64,7.99,7.79,7.89,7.07,6.93,7.28,7.12,6.16,6.81,6.82,6.26,6.81,7.11,6.28,6.23,5.71,5.55,5.97,5.88,5.09,5.32,5.78,5.48,4.89,5.17,5.42,4.57,5.04,4.20,4.71,5.35,5.85,5.46,6.15,5.63,5.83,6.15,6.33,6.36,6.10,6.68,6.63,5.98,5.96,6.72,6.25,5.91,6.57,6.89,6.53,6.06,6.02,6.23,5.77,5.69,5.56,5.87,5.43,5.44,5.81,5.39,4.95,4.99,5.29,4.85,4.57,4.28,3.88,4.45,3.79,4.28,3.86,3.75,4.39,4.68,4.23,4.60,4.79,4.76,4.51,4.92,5.18,5.19,5.15,5.39,5.76,5.74,5.43,5.85,6.37,6.29,7.29,6.53,6.06,5.73,5.88,5.69,5.40,5.27,5.07,4.96,4.95,4.72,4.38,4.31,4.15,3.96,3.71,3.78,3.61,3.32,3.26,3.49,3.22,3.23,3.13,3.17,2.79,2.74,2.95,3.02,2.39,2.61,2.96,2.70,2.22,2.29,2.36,2.04,1.79,1.82,1.82,1.31,1.32,1.57,1.47,1.14,1.45,1.66,1.50,1.38,1.74,1.90,1.86,2.12,2.05,2.20,1.88,2.27,2.20,1.84,2.04,2.32,2.09,1.86,2.31,2.46,2.18,2.17,2.66,2.63,2.42,2.77,3.10,3.03,2.96,3.48,3.60,3.72,3.69,3.81,3.60,3.20,3.40,3.48,3.07,2.95,3.22,3.09,2.71,2.90,3.16,2.79,2.61,2.89,3.07,2.74,2.77,2.83,2.62,2.31,2.31,2.58,2.48,2.66,3.02,3.17,2.90,3.05,3.54,3.34,3.91,3.71,3.60,3.42,3.21,2.94,2.98,2.97,2.65,2.43,2.50,2.35,2.38,1.95,2.08,2.23,1.96,2.18,2.59,2.82,2.09,2.19,2.05,1.73,1.95,2.15,2.10,1.66,1.93,2.16,2.21,2.56,2.50,1.95,2.12,2.42,2.17,1.90,2.18,2.45,2.19,1.93,1.87,1.95,1.64,1.44,1.52,1.60,1.27,1.14,1.46,1.50,1.19,1.20,1.53,1.52,1.31,1.53,1.52,1.18,1.17,1.06,0.95,0.90,0.88,0.79,0.77,0.79,0.90,0.95,0.95,1.03,1.23,1.24,1.32,1.53,1.70,1.81,1.88,2.10,2.27,2.30,2.97,2.61,2.18,2.33,2.35,2.16,1.95,2.13,1.98,1.68,1.71,1.91,1.84,1.29,1.73,1.73,1.29,1.33,1.83,1.79,1.67,2.19,2.51,2.34,2.26,2.82,2.98,2.66,2.83,3.38,3.32,3.15,3.65,3.98,3.95,3.89,3.65,4.06,4.08,3.48,3.67,4.01,3.74,3.28,3.76,4.01,3.41,3.35,3.95,3.86,3.44,3.53,4.10,4.17,3.72,4.24,4.42,4.20,3.87,3.75,3.92,3.60,3.31,3.45,3.49,3.11,2.98,3.08,3.05,2.56,2.88,3.17,2.77,2.53,2.90,3.23,2.76,2.92,3.11,2.83,2.42,2.44,2.09,2.02,2.30,2.14,1.86,2.57,2.52,2.39,2.48,2.84,2.93,2.74,2.93,3.13,3.13,3.05,3.28,3.50,3.45,3.86,4.15,4.40,4.13,4.36,3.85,3.76,3.39,3.11,3.44,3.10,2.60,2.78,3.00,2.76,2.28,2.16,1.50,1.91,2.24,1.90,1.89,2.37,2.52,2.36,2.73,2.90,3.68,4.01,4.53,4.80,4.84,4.70,5.34,5.38,5.50,6.36,6.58,6.62,7.09,6.87,6.31,6.39,6.89,6.37,7.07,7.74,7.07,6.30,7.01,6.94,6.29,5.97,5.50,4.92,5.53,5.32,4.69,4.64,5.11,4.92,4.31,4.67,5.18,4.69,4.47,4.90,5.00,4.50,4.56,5.14,5.26,4.89,5.23,5.40,5.59,5.47,5.99,5.80,5.34,5.76,6.23,5.87,5.57,6.27,6.70,5.93,6.17,6.86,6.72,6.51,7.06,7.71,7.30,7.14,7.95,8.71,9.30,9.19,7.99,8.14,9.51,8.06,7.40,8.59,8.78,7.75,7.22,8.20,8.08,7.12,7.04,7.93,7.58,6.75,7.00,7.66,7.01,6.61,7.84,31.55,31.55,31.50,31.46,31.45,31.46,31.42,31.40,31.39,31.38,31.35,31.35,31.31,31.21,31.20,31.20,31.13,31.08,31.08,30.95,30.94,30.96,30.94,30.97,30.86,30.99,30.86,30.95,30.97,30.93,30.78,30.95,30.98,30.82,30.81,30.87,30.78,30.68,30.82,30.82,30.76,30.69,30.71,30.57,30.65,30.61,30.53,30.43,30.28,30.49,30.29,30.24,30.17,30.25,30.02,29.68,29.59,29.72,30.03,29.97,30.36,30.28,30.08,30.47,30.48,30.41,30.46,30.72,30.67,30.54,30.74,30.82,30.76,30.79,30.89,31.00,30.81,30.93,31.00,30.98,30.97,31.06,30.98,30.99,30.93,30.87,31.09,30.93,31.01,30.76,30.75,30.94,30.72,30.39,30.55,30.71,30.51,30.07,30.15,30.54,30.16,30.43,29.89,29.76,29.82,29.75,29.47,29.43,29.38,29.81,29.50,29.84,30.19,30.01,30.22,30.51,30.74,30.90,30.88,30.93,30.85,30.68,30.71,30.66,30.37,30.22,30.43,30.27,30.10,30.10,29.76,29.96,29.66,29.31,29.27,29.55,29.71,29.61,29.90,30.20,30.43,30.73,30.84,30.94,30.75,30.49,30.81,30.88,30.61,30.78,30.87,30.88,30.76,30.80,30.70,30.55,30.67,30.72,30.60,30.21,30.61,30.53,30.33,30.06,30.26,30.25,29.78,29.64,30.06,29.98,30.44,30.22,30.56,30.52,30.55,30.54,30.50,30.66,30.62,30.72,30.66,30.83,30.77,30.73,30.87,30.89,30.90,30.87,30.88,30.89,30.80,30.85,30.91,30.92,31.06,31.03,30.86,30.93,30.96,30.78,30.79,30.96,30.86,30.81,30.76,30.91,30.85,30.79,30.57,30.78,30.70,30.50,30.49,30.67,30.66,30.45,30.59,30.58,30.60,30.54,30.74,30.78,30.62,30.61,30.80,30.87,30.60,30.50,30.80,30.92,30.96,31.02,30.83,30.92,30.89,30.85,30.70,30.86,30.95,30.89,30.72,30.83,30.87,30.83,30.72,30.80,31.01,31.15,30.97,31.05,30.99,31.08,30.92,30.89,31.00,30.98,30.82,30.91,31.02,30.93,30.84,30.92,30.97,30.81,30.79,30.88,30.85,30.56,30.70,30.73,30.55,30.84,30.64,30.77,30.89,30.64,30.77,30.83,30.90,30.71,30.84,30.92,30.83,30.76,30.91,30.84,30.79,30.85,31.06,31.03,31.01,31.20,31.09,30.92,30.97,31.23,31.08,30.95,31.20,31.08,30.83,30.92,31.13,30.92,30.93,30.87,30.80,30.86,30.82,30.72,30.75,30.73,30.71,30.66,30.80,30.80,30.95,30.88,31.04,31.34,31.18,31.23,31.48,31.42,31.20,31.25,31.24,31.02,31.19,31.26,31.11,31.06,31.16,31.21,31.16,31.27,31.22,31.17,31.20,31.26,31.19,31.18,31.26,31.28,31.22,31.18,31.07,31.11,31.09,30.99,30.95,31.03,30.97,31.00,30.87,30.95,30.88,30.89,30.85,31.07,30.89,30.96,30.89,30.88,30.77,30.76,30.75,30.85,30.93,30.93,30.6
```
