## Supplementary material for "Disordered proteins interact with the chemical environment to tune their protective function during drying": File S1: fold_2024_06_07_10_56_full_data_4.json (part 11 of 16)

```
7,30.95,30.97,30.91,31.00,31.01,31.01,31.12,31.14,31.12,31.15,31.19,31.20,31.21,31.26,31.25,31.26,31.26,31.24,31.24,31.27,31.18,31.21,31.23,31.15,31.12,31.09,31.11,31.11,31.00,31.07,31.13,30.90,30.88,30.95,30.95,30.75,30.87,31.00,30.87,30.80,30.90,30.92,30.74,30.73,30.91,30.77,30.71,30.80,30.93,30.71,30.81,30.70,30.62,30.66,30.59,30.51,30.56,30.66,30.63,30.37,30.58,30.58,30.57,30.22,30.41,30.36,30.12,30.25,30.14,30.07,29.91,30.13,30.00,30.24,30.24,30.21,30.25,30.54,30.41,30.34,30.50,30.58,30.58,30.56,30.66,30.69,30.77,30.68,30.76,30.73,30.84,30.83,31.04,31.02,31.06,30.85,30.79,30.92,30.79,30.75,30.78,30.81,30.77,30.64,30.75,30.65,30.64,30.59,30.69,30.75,30.36,30.43,30.50,30.47,30.25,30.25,30.23,30.10,30.16,30.27,30.15,30.32,30.39,30.25,30.33,30.30,30.46,30.61,30.49,30.64,30.80,30.77,30.79,30.77,30.81,30.66,30.75,30.85,30.69,30.70,30.79,30.65,30.53,30.62,30.50,30.36,30.61,30.61,30.26,30.60,30.45,30.35,30.64,30.70,30.48,30.61,30.50,30.35,30.54,30.53,30.45,30.45,30.65,30.33,30.31,30.62,30.69,30.36,30.55,30.72,30.49,30.24,30.51,30.49,30.18,30.06,30.51,30.39,30.24,30.43,30.46,30.34,30.32,30.56,30.38,30.28,30.43,30.58,30.44,30.65,30.66,30.84,30.79,30.95,30.85,30.64,30.81,30.91,30.68,30.59,30.80,30.80,30.47,30.67,30.83,30.65,30.57,30.81,30.92,30.69,30.72,30.94,30.91,30.96,30.91,30.78,30.74,30.88,30.81,30.58,30.73,30.86,30.85,30.64,30.83,30.88,30.71,30.68,30.86,30.88,30.78,30.76,30.87,30.83,30.67,30.63],[30.25,29.56,28.78,28.72,28.15,27.49,26.81,25.93,24.57,22.51,21.88,21.03,19.03,18.71,18.39,17.84,16.33,15.89,14.30,11.59,11.23,10.04,10.67,10.50,8.67,7.62,6.43,6.38,6.01,5.40,5.84,5.95,5.25,5.18,5.72,5.51,4.94,5.01,5.31,5.73,5.36,4.94,5.48,5.86,5.48,5.56,5.65,5.76,5.36,5.28,5.66,5.42,4.78,5.23,5.87,5.29,5.87,6.28,6.53,6.48,6.73,6.49,6.07,6.41,6.63,6.22,6.01,6.45,6.55,6.11,6.12,6.65,6.42,6.07,6.29,6.67,6.38,6.41,6.76,6.89,6.45,7.08,6.88,7.06,6.44,6.61,6.25,6.12,5.60,5.56,5.25,5.94,5.92,5.75,5.87,6.15,6.16,5.96,6.69,6.74,6.94,8.09,8.34,7.82,7.50,7.69,7.11,7.11,7.03,6.85,6.25,6.77,6.67,6.21,6.82,7.15,6.21,6.33,5.72,5.50,5.97,6.03,5.11,5.34,5.91,5.52,4.85,5.03,5.40,4.49,5.10,4.31,4.82,5.48,5.84,5.62,6.09,5.70,6.07,6.18,6.18,6.24,6.14,6.52,6.49,5.92,6.03,6.56,6.14,5.90,6.51,6.69,6.36,5.95,5.91,6.23,5.71,5.61,5.64,5.92,5.38,5.49,5.77,5.44,5.04,5.17,5.33,5.00,4.44,4.41,3.88,4.60,3.75,4.24,3.84,3.77,4.34,4.73,4.27,4.52,4.88,4.79,4.61,4.85,5.16,5.20,5.12,5.30,5.73,5.73,5.56,5.86,6.41,6.25,7.26,6.48,6.13,5.77,5.99,5.87,5.63,5.32,5.19,5.12,5.09,4.91,4.65,4.54,4.49,4.22,3.85,3.98,3.82,3.38,3.33,3.54,3.23,3.01,3.16,3.14,2.99,2.59,2.95,2.81,2.41,2.67,3.02,2.72,2.24,2.46,2.44,2.10,1.92,1.93,1.92,1.47,1.55,1.70,1.52,1.27,1.56,1.74,1.50,1.48,1.84,1.94,1.89,2.18,2.07,2.12,1.79,2.18,2.16,1.82,2.02,2.29,2.18,1.96,2.35,2.52,2.27,2.28,2.72,2.68,2.43,2.85,3.16,2.99,2.95,3.46,3.62,3.76,3.70,3.88,3.63,3.16,3.48,3.56,3.15,3.01,3.28,3.15,2.73,2.97,3.25,2.83,2.65,2.93,3.11,2.76,2.76,2.86,2.63,2.37,2.37,2.61,2.53,2.74,3.05,3.19,2.90,3.07,3.54,3.40,3.88,3.71,3.62,3.51,3.22,2.96,3.00,2.99,2.64,2.47,2.52,2.35,2.47,2.03,2.21,2.34,1.99,2.16,2.56,2.82,2.01,2.07,1.94,1.66,1.79,1.97,1.85,1.46,1.70,1.98,1.99,2.33,2.23,1.64,1.83,2.09,1.85,1.58,1.95,2.15,1.96,1.68,1.71,1.72,1.43,1.27,1.39,1.48,1.16,1.14,1.41,1.40,1.10,1.24,1.55,1.48,1.32,1.62,1.58,1.20,1.24,1.13,1.04,0.92,0.89,0.89,0.78,0.76,0.79,0.94,0.94,0.84,1.06,1.19,1.22,1.26,1.50,1.67,1.68,1.78,2.20,2.25,2.81,2.50,2.04,2.08,2.22,1.95,1.73,1.95,1.87,1.56,1.66,1.81,1.68,1.22,1.73,1.69,1.19,1.28,1.63,1.74,1.71,2.08,2.39,2.25,2.19,2.70,2.90,2.65,2.79,3.25,3.20,3.11,3.51,3.84,3.91,3.72,3.67,3.99,3.99,3.35,3.78,4.05,3.75,3.26,3.84,3.88,3.27,3.31,3.78,3.68,3.25,3.46,3.98,3.90,3.71,4.16,4.31,4.27,3.74,3.73,3.85,3.66,3.14,3.49,3.57,3.10,2.91,3.06,3.05,2.62,2.80,3.13,2.71,2.47,2.83,3.12,2.66,3.00,3.15,2.95,2.45,2.35,2.16,2.12,2.16,2.07,2.02,2.55,2.56,2.29,2.31,2.91,2.84,2.67,2.79,3.18,3.06,2.92,3.30,3.59,3.47,3.63,4.13,4.23,3.91,4.11,3.77,3.73,3.33,3.20,3.43,3.22,2.69,2.80,3.02,2.70,2.19,2.12,1.61,1.88,2.15,2.10,1.91,2.34,2.48,2.34,2.67,2.96,3.53,3.88,4.20,4.51,4.49,4.61,4.90,5.17,5.04,5.77,6.04,5.94,6.39,6.16,5.96,6.04,6.30,5.97,6.48,7.22,6.52,6.04,6.71,6.49,5.85,5.62,5.20,4.80,5.22,5.00,4.54,4.52,4.86,4.74,4.22,4.43,4.91,4.54,4.34,4.65,4.73,4.52,4.47,4.95,5.02,4.55,4.84,5.17,5.36,5.21,5.83,5.64,5.41,5.67,6.09,5.70,5.27,6.14,6.41,5.75,5.98,6.71,6.39,6.19,6.63,7.25,6.95,6.79,7.52,8.03,8.85,8.55,7.55,7.52,8.65,7.70,7.12,7.81,8.15,7.26,6.66,7.38,7.39,6.82,6.63,7.29,6.99,6.50,6.48,7.17,6.60,6.38,7.56,31.53,31.52,31.47,31.42,31.41,31.41,31.34,31.34,31.29,31.27,31.23,31.25,31.21,31.10,31.09,31.08,31.06,30.99,30.98,30.88,30.90,30.89,30.86,30.88,30.82,30.87,30.78,30.83,30.83,30.82,30.67,30.84,30.85,30.68,30.68,30.76,30.63,30.53,30.69,30.69,30.65,30.49,30.57,30.41,30.47,30.43,30.39,30.30,30.11,30.32,30.06,30.16,29.97,29.98,29.70,29.43,29.46,29.46,29.84,29.87,30.22,30.17,29.89,30.34,30.37,30.25,30.35,30.61,30.59,30.41,30.63,30.74,30.66,30.69,30.79,30.91,30.70,30.85,30.90,30.86,30.87,30.93,30.88,30.90,30.79,30.76,31.00,30.82,30.88,30.61,30.59,30.82,30.57,30.23,30.38,30.54,30.33,29.89,29.94,30.41,29.92,30.30,29.80,29.58,29.83,29.66,29.33,29.25,29.23,29.74,29.34,29.80,30.26,29.92,30.08,30.58,30.73,30.86,30.76,30.85,30.84,30.48,30.56,30.68,30.20,30.22,30.35,30.18,30.07,29.94,29.61,29.73,29.42,29.12,29.20,29.28,29.53,29.50,29.72,30.06,30.28,30.60,30.71,30.87,30.65,30.32,30.67,30.79,30.48,30.69,30.81,30.78,30.63,30.70,30.60,30.43,30.55,30.53,30.45,30.05,30.42,30.39,30.13,29.88,30.19,30.12,29.68,29.51,29.85,29.86,30.27,30.10,30.34,30.35,30.39,30.35,30.40,30.48,30.50,30.58,30.47,30.68,30.57,30.53,30.73,30.76,30.76,30.74,30.82,30.83,30.69,30.68,30.87,30.88,31.00,30.93,30.80,30.83,30.89,30.71,30.70,30.88,30.76,30.69,30.62,30.83,30.71,30.60,30.42,30.71,30.48,30.35,30.39,30.52,30.47,30.30,30.48,30.39,30.47,30.43,30.72,30.68,30.56,30.58,30.76,30.81,30.66,30.58,30.79,30.87,30.90,30.93,30.82,30.86,30.81,30.78,30.72,30.75,30.81,30.76,30.59,30.75,30.79,30.72,30.67,30.76,30.99,31.18,30.88,30.99,30.91,30.98,30.88,30.82,30.91,30.90,30.76,30.83,30.95,30.79,30.70,30.85,30.88,30.66,30.67,30.81,30.75,30.40,30.57,30.69,30.48,30.75,30.47,30.61,30.82,30.48,30.58,30.70,30.78,30.47,30.69,30.81,30.72,30.65,30.82,30.77,30.71,30.75,30.98,30.94,30.99,31.12,31.04,30.87,30.89,31.19,30.98,30.90,31.12,31.02,30.76,30.86,31.07,30.82,30.89,30.75,30.65,30.77,30.74,30.56,30.60,30.62,30.66,30.48,30.65,30.77,30.85,30.82,31.03,31.36,31.23,31.28,31.42,31.49,31.22,31.20,31.18,30.97,31.04,31.14,30.96,30.91,31.01,31.09,31.00,31.13,31.05,31.01,31.10,31.13,31.05,31.03,31.16,31.16,31.12,31.07,30.99,31.02,30.94,30.84,30.77,30.89,30.83,30.88,30.81,30.83,30.79,30.77,30.87,31.02,30.86,30.87,30.80,30.73,30.72,30.69,30.74,30.77,30.80,30.86,30.75,30.74,30.84,30.85,30.91,30.92,30.94,31.03,31.03,30.94,31.07,31.11,31.06,31.09,31.19,31.13,31.15,31.12,31.10,31.08,31.16,31.11,31.07,31.08,31.08,31.01,31.00,31.04,31.07,30.89,30.99,31.04,30.80,30.72,30.92,30.95,30.75,30.79,30.96,30.80,30.71,30.80,30.89,30.65,30.62,30.86,30.75,30.67,30.73,30.88,30.70,30.76,30.70,30.70,30.72,30.63,30.54,30.58,30.70,30.60,30.40,30.59,30.54,30.46,30.17,30.35,30.32,30.01,30.08,30.02,30.02,29.82,30.04,29.96,30.17,30.19,30.23,30.19,30.45,30.44,30.28,30.43,30.51,30.58,30.53,30.53,30.58,30.73,30.56,30.65,30.66,30.76,30.77,30.97,30.94,31.00,30.79,30.74,30.84,30.71,30.66,30.71,30.78,30.65,30.53,30.71,30.74,30.55,30.43,30.51,30.68,30.35,30.32,30.35,30.44,30.20,30.17,30.28,30.11,30.14,30.17,30.05,30.17,30.31,30.18,30.24,30.23,30.46,30.33,30.34,30.64,30.84,30.83,30.80,30.82,30.85,30.56,30.79,30.91,30.54,30.51,30.67,30.66,30.45,30.63,30.45,30.33,30.62,30.52,30.08,30.53,30.29,30.27,30.56,30.58,30.39,30.53,30.40,30.16,30.42,30.42,30.30,30.32,30.56,30.26,30.30,30.53,30.61,30.34,30.53,30.69,30.51,30.19,30.48,30.45,30.11,29.94,30.49,30.36,30.16,30.33,30.43,30.24,30.20,30.46,30.39,30.15,30.34,30.53,30.34,30.60,30.57,30.80,30.82,30.94,30.76,30.61,30.75,30.88,30.63,30.57,30.75,30.76,30.50,30.64,30.83,30.63,30.61,30.82,30.90,30.68,30.68,30.93,30.90,30.94,30.84,30.76,30.63,30.72,30.72,30.50,30.54,30.73,30.76,30.55,30.70,30.76,30.57,30.59,30.76,30.76,30.62,30.69,30.78,30.74,30.63,30.65],[30.09,29.51,28.86,28.77,28.15,27.64,26.86,25.94,24.92,22.61,21.68,20.86,18.89,18.66,18.32,17.75,16.06,15.61,14.22,11.84,11.78,10.68,11.10,10.89,9.28,8.24,7.07,7.20,6.93,6.13,6.76,6.96,5.98,6.09,6.65,6.27,5.60,5.62,6.02,6.65,6.12,5.74,6.35,6.75,6.05,6.35,6.41,6.79,6.18,5.97,6.63,6.09,5.50,5.91,6.73,6.19,6.64,7.12,7.48,7.37,7.67,7.46,6.88,7.46,7.69,7.30,6.89,7.48,7.71,7.05,7.16,7.75,7.52,7.18,7.39,7.79,7.46,7.51,8.03,8.11,7.40,8.13,8.01,8.37,7.52,7.69,7.15,6.90,6.30,6.31,6.01,6.65,6.85,6.55,6.45,7.12,7.25,6.80,7.55,7.92,7.82,8.82,9.29,8.76,8.53,8.71,7.93,7.79,7.75,7.55,6.89,7.71,7.45,6.94,7.70,7.89,7.01,7.08,6.41,6.06,6.54,6.80,5.81,5.80,6.35,6.22,5.38,5.62,6.06,5.08,5.63,4.73,5.25,5.92,6.36,6.19,6.68,6.15,6.53,6.71,6.74,6.90,6.63,7.22,7.22,6.51,6.75,7.35,6.85,6.55,7.16,7.55,7.12,6.62,6.69,6.98,6.52,6.44,6.31,6.66,6.06,6.28,6.55,6.10,5.36,5.56,5.92,5.44,4.86,4.76,4.32,4.75,4.16,4.65,4.21,4.02,4.64,5.29,4.67,4.84,5.30,5.43,4.97,5.44,5.79,5.63,5.59,5.95,6.30,6.12,6.02,6.53,6.83,6.70,7.64,6.93,6.66,6.09,6.34,6.25,6.01,5.70,5.47,5.50,5.50,5.22,4.93,4.83,4.82,4.50,4.18,4.23,3.96,3.57,3.57,3.81,3.44,3.20,3.39,3.60,3.18,3.06,3.39,3.12,2.83,3.07,3.32,3.02,2.67,2.84,2.78,2.47,2.29,2.31,2.28,1.70,1.78,1.99,1.73,1.45,1.75,2.00,1.72,1.69,2.05,2.12,2.01,2.36,2.29,2.37,1.97,2.48,2.47,2.06,2.25,2.70,2.44,2.24,2.71,2.98,2.62,2.83,3.17,3.08,2.90,3.22,3.67,3.46,3.32,3.89,4.03,4.16,4.14,4.50,4.13,3.69,3.99,4.15,3.65,3.37,3.80,3.74,3.17,3.45,3.81,3.36,3.01,3.47,3.58,3.15,3.13,3.15,2.90,2.64,2.59,2.84,2.75,3.01,3.38,3.50,3.24,3.53,4.00,3.86,4.41,4.21,4.06,3.93,3.74,3.37,3.32,3.40,3.02,2.78,2.82,2.65,2.64,2.18,2.37,2.47,2.12,2.32,2.72,2.98,2.14,2.20,2.06,1.73,1.89,2.05,1.91,1.54,1.80,2.06,2.04,2.38,2.26,1.67,1.76,2.10,1.86,1.47,1.91,2.17,1.92,1.61,1.70,1.79,1.45,1.23,1.42,1.55,1.13,1.21,1.56,1.51,1.20,1.33,1.68,1.62,1.44,1.71,1.69,1.38,1.41,1.28,1.25,1.06,0.98,1.02,0.93,0.78,0.77,0.82,0.98,0.88,0.94,1.08,1.26,1.21,1.33,1.69,1.68,1.70,2.08,2.22,2.79,2.49,2.03,2.15,2.28,1.97,1.76,2.01,1.97,1.53,1.69,1.92,1.79,1.33,1.78,1.88,1.32,1.45,1.80,1.90,1.85,2.22,2.62,2.53,2.40,2.81,2.97,2.83,2.97,3.35,3.48,3.35,3.62,3.98,4.14,4.06,4.02,4.42,4.30,3.77,4.18,4.45,4.09,3.79,4.42,4.36,3.78,3.65,4.35,4.19,3.70,3.82,4.48,4.45,4.13,4.69,5.04,4.69,4.19,4.26,4.50,4.10,3.55,3.98,4.03,3.45,3.27,3.47,3.42,2.88,3.12,3.36,2.96,2.73,3.03,3.29,2.82,3.06,3.12,2.91,2.53,2.50,2.18,2.14,2.41,2.45,1.96,2.65,2.75,2.68,2.44,2.96,3.21,3.02,3.18,3.59,3.50,3.36,3.63,3.91,3.88,3.91,4.46,4.77,4.36,4.59,4.14,4.10,3.70,3.59,3.69,3.54,3.07,3.20,3.35,2.96,2.46,2.54,1.78,2.14,2.49,2.38,2.19,2.71,2.88,2.79,2.95,3.29,3.68,4.27,4.51,4.82,4.84,5.01,5.57,5.71,5.76,6.66,6.95,6.92,7.40,7.24,6.67,6.82,7.28,6.88,7.55,8.31,7.55,6.79,7.64,7.36,6.82,6.33,5.80,5.27,5.91,5.72,5.07,5.17,5.65,5.34,4.78,5.20,5.65,5.07,5.02,5.37,5.42,4.91,5.09,5.65,5.55,5.00,5.27,5.59,5.63,5.32,6.04,5.98,5.53,5.88,6.32,6.09,5.59,6.43,6.91,6.28,6.41,7.27,7.22,6.78,7.23,7.97,7.98,7.74,8.25,9.08,9.76,9.54,8.54,8.64,9.74,8.75,8.12,9.02,9.18,8.15,7.59,8.48,8.34,7.50,7.52,8.20,7.64,6.91,7.23,7.70,7.09,6.85,8.02,31.53,31.52,31.46,31.41,31.41,31.38,31.33,31.35,31.31,31.28,31.28,31.29,31.19,31.12,31.15,31.15,31.08,31.05,31.09,30.93,30.89,30.93,30.97,30.99,30.91,30.97,30.84,30.91,30.91,30.93,30.72,30.91,30.90,30.75,30.75,30.81,30.72,30.63,30.80,30.77,30.77,30.67,30.63,30.51,30.66,30.53,30.48,30.42,30.18,30.42,30.22,30.29,30.07,30.19,29.93,29.65,29.59,29.62,29.94,29.94,30.32,30.26,30.08,30.49,30.50,30.36,30.53,30.71,30.65,30.53,30.72,30.80,30.69,30.80,30.84,30.94,30.77,30.90,30.96,30.93,30.93,31.02,30.90,30.97,30.88,30.85,31.09,30.92,31.03,30.72,30.74,30.91,30.65,30.40,30.54,30.64,30.44,30.10,30.19,30.50,30.10,30.43,30.02,29.86,29.98,29.83,29.52,29.50,29.53,30.03,29.68,30.01,30.34,30.03,30.22,30.65,30.77,30.93,30.86,30.97,30.88,30.58,30.69,30.77,30.37,30.29,30.48,30.38,30.23,30.14,29.82,30.00,29.70,29.29,29.35,29.47,29.56,29.63,29.88,30.16,30.44,30.68,30.81,30.93,30.70,30.39,30.79,30.85,30.56,30.76,30.88,30.86,30.74,30.81,30.72,30.51,30.61,30.65,30.58,30.12,30.47,30.52,30.19,29.91,30.11,30.17,29.80,29.56,29.96,30.05,30.41,30.16,30.47,30.48,30.51,30.51,30.48,30.61,30.56,30.66,30.68,30.80,30.70,30.69,30.84,30.84,30.85,30.81,30.88,30.85,30.76,30.81,30.94,30.97,31.09,31.05,30.93,30.88,30.96,30.79,30.79,30.95,30.82,30.78,30.76,30.88,30.79,30.76,30.51,30.84,30.64,30.41,30.51,30.70,30.66,30.45,30.57,30.54,30.58,30.56,30.77,30.79,30.65,30.69,30.83,30.89,30.76,30.72,30.83,30.97,30.98,30.97,30.85,30.90,30.86,30.78,30.69,30.81,30.79,30.78,30.57,30.74,30.73,30.74,30.69,30.74,30.97,31.09,30.90,31.04,30.94,31.08,30.93,30.82,30.97,30.99,30.86,30.85,31.02,30.91,30.81,30.95,30.95,30.77,30.79,30.90,30.85,30.53,30.66,30.80,30.59,30.84,30.57,30.70,30.88,30.62,30.72,30.80,30.88,30.61,30.85,30.90,30.84,30.75,30.91,30.86,30.78,30.85,31.04,31.02,31.05,31.17,31.12,30.91,30.92,31.19,30.99,30.92,31.16,31.06,30.83,30.92,31.12,30.88,30.95,30.87,30.81,30.86,30.81,30.71,30.71,30.66,30.70,30.58,30.74,30.80,30.91,30.83,31.01,31.28,31.15,31.22,31.47,31.48,31.19,31.25,31.25,30.95,31.09,31.20,31.00,30.90,31.04,31.17,31.04,31.23,31.11,31.00,31.07,31.15,31.06,31.01,31.18,31.21,31.15,31.09,31.00,31.02,30.85,30.92,30.89,30.92,30.81,30.85,30.73,30.84,30.80,30.77,30.77,30.98,30.88,30.93,30.88,30.85,30.78,30.71,30.81,30.79,30.87,30.85,30.79,30.84,30.76,30.87,30.92,30.90,30.88,31.06,31.02,30.95,31.09,31.14,31.03,31.05,31.23,31.17,31.23,31.19,31.15,31.12,31.19,31.11,31.06,31.14,31.09,30.99,31.01,31.05,31.09,30.94,31.04,31.09,30.90,30.92,30.94,31.02,30.86,30.85,31.03,30.88,30.79,30.86,30.96,30.80,30.71,30.91,30.81,30.71,30.81,30.91,30.74,30.81,30.76,30.68,30.71,30.69,30.52,30.58,30.72,30.58,30.47,30.61,30.61,30.47,30.21,30.44,30.42,30.17,30.22,30.13,30.11,29.93,30.05,30.03,30.26,30.19,30.22,30.32,30.51,30.48,30.37,30.50,30.59,30.63,30.63,30.64,30.72,30.82,30.69,30.73,30.72,30.85,30.82,31.04,31.02,31.07,30.85,30.77,30.98,30.86,30.72,30.81,30.92,30.83,30.70,30.77,30.86,30.66,30.56,30.62,30.80,30.44,30.39,30.47,30.54,30.31,30.32,30.43,30.27,30.33,30.36,30.20,30.35,30.52,30.33,30.34,30.37,30.62,30.40,30.44,30.78,30.97,30.94,30.83,30.91,30.91,30.67,30.78,30.90,30.63,30.52,30.75,30.80,30.51,30.73,30.57,30.50,30.77,30.67,30.27,30.64,30.48,30.38,30.67,30.70,30.48,30.65,30.49,30.29,30.55,30.51,30.44,30.43,30.53,30.29,30.31,30.61,30.64,30.36,30.56,30.70,30.56,30.22,30.54,30.50,30.16,29.96,30.51,30.36,30.20,30.37,30.45,30.29,30.24,30.51,30.42,30.20,30.43,30.59,30.48,30.70,30.65,30.86,30.87,30.96,30.78,30.69,30.82,30.87,30.68,30.65,30.81,30.75,30.55,30.70,30.81,30.63,30.66,30.90,30.88,30.67,30.75,30.96,30.89,30.97,30.78,30.71,30.60,30.70,30.69,30.57,30.64,30.77,30.73,30.59,30.77,30.74,30.69,30.68,30.82,30.81,30.73,30.77,30.85,30.80,30.71,30.71],[30.33,29.83,28.68,28.67,27.96,27.50,26.73,25.95,25.25,23.13,22.54,22.09,19.67,18.88,18.59,18.05,15.97,15.82,14.33,12.38,12.01,10.74,11.05,10.83,9.23,8.44,7.22,7.30,7.07,6.29,6.86,6.92,5.98,5.93,6.56,6.33,5.52,5.52,6.07,6.82,6.31,5.72,6.48,6.90,6.13,6.32,6.73,6.79,6.25,6.04,6.86,6.33,5.75,6.02,6.94,6.45,7.01,7.50,7.84,7.59,8.00,7.86,7.17,7.61,8.12,7.48,7.18,7.73,7.91,7.20,7.30,8.03,7.88,7.22,7.66,8.20,7.69,7.53,8.21,8.39,7.48,8.47,8.37,8.70,8.00,7.97,7.53,7.23,6.60,6.33,6.13,7.02,7.03,6.53,6.76,7.53,7.48,7.00,8.21,8.34,8.43,9.53,9.90,9.53,9.19,9.29,8.45,8.39,8.49,8.17,7.27,8.17,8.17,7.60,8.36,8.53,7.61,7.65,6.86,6.46,6.96,7.07,5.98,6.15,6.88,6.29,5.77,6.13,6.32,5.45,5.99,5.05,5.52,6.30,6.82,6.51,7.17,6.57,6.82,7.12,7.38,7.24,6.84,7.54,7.62,6.80,6.96,7.67,7.07,6.73,7.35,7.64,7.27,6.78,6.80,7.24,6.74,6.44,6.42,6.88,6.24,6.33,6.85,6.39,5.65,5.74,6.17,5.80,5.28,5.11,4.60,5.11,4.38,4.90,4.40,4.32,5.00,5.42,5.01,5.16,5.58,5.44,5.12,5.73,5.88,5.82,5.84,6.19,6.44,6.33,6.39,6.80,7.03,6.99,8.00,7.15,6.85,6.35,6.55,6.47,6.24,5.92,5.73,5.66,5.68,5.46,5.07,5.07,5.10,4.73,4.39,4.48,4.28,3.84,3.79,4.09,3.63,3.40,3.61,3.79,3.47,3.21,3.62,3.37,3.01,3.30,3.61,3.29,2.94,3.06,2.93,2.59,2.42,2.50,2.23,1.77,1.87,2.06,1.65,1.46,1.88,2.10,1.78,1.76,2.21,2.24,2.21,2.48,2.37,2.43,2.09,2.49,2.50,2.18,2.28,2.70,2.55,2.27,2.78,2.97,2.72,2.75,3.27,3.23,2.99,3.42,3.78,3.64,3.53,4.10,4.38,4.36,4.40,4.64,4.23,3.85,4.16,4.18,3.67,3.49,3.91,3.63,3.22,3.43,3.77,3.22,3.04,3.44,3.59,3.08,3.18,3.26,2.95,2.72,2.68,3.01,2.88,3.08,3.50,3.68,3.36,3.54,4.07,3.91,4.48,4.26,4.27,4.01,3.75,3.40,3.50,3.46,3.12,2.89,2.99,2.75,2.80,2.34,2.49,2.70,2.33,2.56,3.08,3.31,2.40,2.53,2.39,1.98,2.15,2.37,2.14,1.72,1.99,2.36,2.30,2.62,2.53,1.91,1.94,2.30,2.04,1.58,2.04,2.28,2.07,1.61,1.74,1.84,1.59,1.24,1.51,1.69,1.25,1.26,1.69,1.72,1.36,1.48,1.85,1.86,1.63,1.94,1.94,1.55,1.58,1.42,1.40,1.24,1.09,1.04,1.01,0.97,0.79,0.77,0.82,0.93,0.99,0.97,1.14,1.25,1.31,1.50,1.68,1.79,2.08,2.26,2.86,2.59,2.18,2.39,2.39,2.04,1.83,2.20,2.13,1.59,1.84,2.06,1.81,1.41,1.89,1.87,1.35,1.65,1.99,2.01,1.99,2.53,2.84,2.74,2.72,3.15,3.28,3.10,3.27,3.69,3.70,3.61,4.04,4.41,4.48,4.53,4.41,4.79,4.76,4.09,4.40,4.76,4.29,3.82,4.39,4.56,3.99,3.80,4.44,4.33,3.86,4.02,4.70,4.84,4.39,5.02,5.25,4.98,4.51,4.37,4.59,4.26,3.78,4.05,4.18,3.70,3.53,3.71,3.70,3.20,3.41,3.80,3.28,3.00,3.39,3.67,3.06,3.39,3.39,3.12,2.77,2.84,2.52,2.35,2.62,2.78,2.20,2.99,3.05,3.02,2.80,3.24,3.42,3.29,3.39,3.70,3.68,3.62,3.89,4.18,4.15,4.29,4.81,5.15,4.78,5.02,4.47,4.40,3.94,3.71,3.95,3.73,3.23,3.31,3.62,3.17,2.64,2.65,2.08,2.28,2.57,2.60,2.41,2.93,3.02,2.99,3.08,3.57,4.00,4.47,4.84,5.17,5.28,5.23,6.11,6.04,6.24,7.22,7.47,7.55,8.03,7.81,7.25,7.20,7.78,7.18,8.16,8.70,7.99,7.18,7.99,7.75,7.26,6.67,6.26,5.69,6.33,6.11,5.47,5.48,6.01,5.69,5.15,5.59,5.99,5.46,5.19,5.70,5.85,5.12,5.47,6.02,5.94,5.25,5.69,5.92,5.99,5.65,6.48,6.44,5.83,6.25,6.83,6.45,5.99,6.91,7.41,6.59,6.79,7.76,7.76,7.26,7.75,8.69,8.51,8.24,8.87,9.66,10.27,10.12,9.00,9.08,10.54,9.33,8.64,9.71,9.76,8.81,8.09,9.25,9.01,7.93,7.90,8.95,8.30,7.38,7.86,8.40,7.68,7.27,8.11,31.52,31.52,31.43,31.39,31.35,31.31,31.27,31.29,31.23,31.24,31.22,31.25,31.15,31.12,31.17,31.11,31.10,31.05,31.09,30.95,30.88,30.94,30.88,30.94,30.85,30.92,30.80,30.84,30.91,30.90,30.78,30.92,30.93,30.81,30.81,30.82,30.72,30.65,30.80,30.82,30.79,30.78,30.73,30.60,30.74,30.64,30.63,30.53,30.32,30.55,30.38,30.39,30.25,30.32,30.08,29.73,29.66,29.77,30.01,30.13,30.42,30.37,30.22,30.54,30.58,30.48,30.57,30.78,30.71,30.60,30.78,30.81,30.77,30.82,30.86,30.95,30.81,30.89,30.94,30.93,30.90,31.01,30.90,30.98,30.90,30.85,31.03,30.91,30.99,30.78,30.76,30.90,30.72,30.45,30.61,30.72,30.54,30.20,30.25,30.59,30.29,30.57,30.16,29.88,29.92,29.90,29.79,29.67,29.58,30.09,29.74,30.09,30.40,30.01,30.29,30.62,30.77,30.90,30.84,30.88,30.85,30.70,30.74,30.76,30.33,30.37,30.47,30.35,30.22,30.15,29.92,30.02,29.83,29.46,29.53,29.57,29.68,29.73,30.00,30.23,30.54,30.76,30.88,31.00,30.77,30.49,30.90,30.92,30.65,30.86,30.92,30.88,30.78,30.84,30.75,30.62,30.73,30.78,30.71,30.31,30.62,30.58,30.42,30.13,30.24,30.32,30.04,29.70,30.13,30.14,30.50,30.26,30.48,30.57,30.60,30.61,30.58,30.73,30.73,30.80,30.74,30.97,30.87,30.79,30.97,30.89,30.92,30.92,30.91,30.84,30.85,30.91,30.90,30.95,31.04,31.04,30.94,30.92,30.95,30.77,30.81,31.06,30.84,30.85,30.79,30.94,30.88,30.85,30.62,30.86,30.78,30.51,30.54,30.72,30.72,30.50,30.60,30.57,30.69,30.57,30.80,30.81,30.67,30.62,30.84,30.85,30.74,30.60,30.73,30.94,30.94,30.98,30.81,30.91,30.90,30.84,30.75,30.90,30.90,30.91,30.76,30.85,30.83,30.81,30.71,30.78,30.91,31.08,30.91,30.99,31.00,31.02,30.91,30.93,30.97,30.97,30.84,30.89,31.02,30.92,30.83,30.96,30.98,30.84,30.79,30.90,30.86,30.60,30.68,30.80,30.67,30.85,30.71,30.77,30.89,30.70,30.83,30.84,30.91,30.74,30.90,30.89,30.86,30.82,30.96,30.92,30.82,30.89,31.03,31.00,30.99,31.13,31.04,30.91,30.91,31.12,30.99,30.91,31.16,31.01,30.88,30.94,31.08,30.93,30.95,30.89,30.89,30.92,30.89,30.80,30.87,30.77,30.75,30.73,30.83,30.83,30.91,30.79,31.01,31.21,31.10,31.20,31.38,31.35,31.13,31.18,31.20,30.98,31.10,31.19,31.04,31.06,31.10,31.18,31.11,31.23,31.16,31.14,31.18,31.24,31.15,31.15,31.22,31.23,31.17,31.13,30.98,31.09,31.06,30.99,30.93,31.00,30.98,30.96,30.91,30.94,30.94,30.85,30.83,31.02,30.88,30.93,30.87,30.87,30.85,30.82,30.85,30.86,30.91,30.95,30.87,30.90,31.01,30.76,30.97,31.04,31.00,31.07,31.12,31.07,31.14,31.16,31.17,31.18,31.22,31.23,31.23,31.21,31.20,31.20,31.25,31.17,31.18,31.17,31.13,31.12,31.10,31.10,31.14,31.02,31.07,31.12,30.92,30.93,30.98,31.01,30.84,30.88,31.04,30.85,30.78,30.91,30.97,30.75,30.77,30.95,30.78,30.74,30.83,30.93,30.70,30.78,30.73,30.67,30.74,30.66,30.57,30.63,30.69,30.59,30.36,30.59,30.59,30.49,30.26,30.44,30.42,30.25,30.28,30.23,30.14,30.04,30.16,30.13,30.31,30.26,30.21,30.35,30.50,30.45,30.39,30.52,30.52,30.61,30.62,30.67,30.74,30.83,30.76,30.79,30.79,30.86,30.86,30.99,31.00,30.98,30.84,30.83,30.95,30.85,30.80,30.82,30.91,30.86,30.70,30.81,30.85,30.67,30.56,30.66,30.83,30.47,30.38,30.49,30.46,30.33,30.32,30.32,30.24,30.32,30.36,30.25,30.34,30.53,30.28,30.29,30.35,30.55,30.51,30.47,30.66,30.77,30.86,30.83,30.81,30.82,30.66,30.73,30.82,30.65,30.57,30.69,30.72,30.48,30.70,30.56,30.52,30.75,30.67,30.35,30.65,30.51,30.43,30.62,30.71,30.56,30.72,30.57,30.40,30.59,30.60,30.51,30.51,30.64,30.44,30.40,30.63,30.70,30.46,30.61,30.74,30.60,30.36,30.61,30.59,30.23,30.16,30.60,30.45,30.32,30.49,30.46,30.31,30.37,30.55,30.40,30.28,30.52,30.66,30.47,30.70,30.69,30.86,30.84,30.94,30.84,30.70,30.87,30.86,30.72,30.66,30.82,30.80,30.60,30.75,30.86,30.71,30.69,30.89,30.92,30.73,30.77,30.97,30.94,30.99,30.89,30.80,30.70,30.81,30.78,30.62,30.73,30.86,30.80,30.69,30.82,30.82,30.72,30.70,30.84,30.84,30.76,30.79,30.86,30.80,30.68,30.72],[30.16,29.55,28.65,28.63,27.93,27.51,26.62,25.76,24.82,22.62,21.95,21.07,18.80,18.24,18.00,17.61,15.83,15.39,14.12,11.73,11.30,10.26,10.52,10.35,8.92,8.21,7.25,7.34,6.88,6.17,6.61,6.81,5.98,5.83,6.58,6.26,5.51,5.55,6.12,6.66,6.22,5.59,6.25,6.67,6.03,5.90,6.35,6.46,5.87,5.80,6.52,6.25,5.61,5.94,6.64,6.14,6.77,7.07,7.58,7.22,7.71,7.54,6.72,7.31,7.80,7.18,6.75,7.53,7.72,6.82,7.07,7.85,7.62,6.99,7.56,7.96,7.58,7.50,8.01,8.04,7.44,8.11,8.07,8.43,7.63,7.80,7.28,7.07,6.43,6.23,5.98,6.80,6.82,6.36,6.60,7.19,7.09,6.71,7.92,8.06,7.94,9.17,9.42,8.78,8.60,8.89,8.01,7.89,8.00,7.77,7.00,7.76,7.72,7.34,8.08,8.19,7.19,7.23,6.61,6.31,6.79,6.80,5.92,6.03,6.69,6.27,5.66,5.88,6.17,5.27,5.83,5.04,5.55,6.16,6.57,6.30,6.89,6.38,6.64,6.99,7.03,7.22,6.99,7.56,7.57,6.75,7.19,7.75,7.07,6.75,7.43,7.67,7.23,6.82,6.77,7.09,6.64,6.30,6.30,6.62,6.05,6.09,6.54,6.11,5.50,5.74,6.08,5.66,5.23,5.12,4.49,5.10,4.34,4.88,4.46,4.31,5.05,5.35,4.87,5.13,5.54,5.45,5.16,5.63,5.91,5.89,5.86,6.25,6.51,6.46,6.58,7.00,7.29,7.17,8.41,7.43,7.08,6.53,6.85,6.71,6.37,6.07,5.83,5.72,5.79,5.49,5.15,5.14,5.15,4.76,4.46,4.68,4.45,3.87,3.91,4.08,3.67,3.35,3.69,3.79,3.36,3.20,3.71,3.32,2.92,3.21,3.57,3.25,2.84,2.96,2.90,2.51,2.33,2.40,2.37,1.79,1.89,2.21,1.90,1.65,2.01,2.28,1.92,1.95,2.36,2.42,2.39,2.63,2.58,2.64,2.29,2.73,2.74,2.38,2.54,2.93,2.72,2.49,2.88,3.11,2.80,2.72,3.30,3.29,3.04,3.42,3.81,3.67,3.52,4.04,4.30,4.42,4.39,4.69,4.35,3.81,4.22,4.33,3.80,3.66,4.03,3.83,3.31,3.61,3.88,3.46,3.19,3.62,3.75,3.36,3.45,3.45,3.13,2.85,2.84,3.17,3.07,3.28,3.63,3.81,3.52,3.73,4.25,4.09,4.63,4.45,4.38,4.18,3.89,3.57,3.64,3.60,3.24,3.01,3.07,2.90,2.97,2.48,2.63,2.81,2.45,2.65,3.03,3.18,2.40,2.47,2.22,1.84,1.89,2.18,2.01,1.59,1.73,2.07,2.13,2.34,2.29,1.66,1.67,2.09,1.95,1.52,1.97,2.27,2.15,1.74,1.85,1.98,1.61,1.36,1.69,1.74,1.30,1.42,1.78,1.73,1.45,1.64,1.99,1.89,1.71,2.10,2.09,1.69,1.72,1.59,1.48,1.34,1.23,1.16,1.02,1.04,0.97,0.80,0.76,0.80,0.94,0.96,0.96,1.05,1.23,1.40,1.35,1.56,1.90,1.96,2.66,2.30,1.80,2.04,2.06,1.69,1.61,1.91,1.83,1.37,1.71,1.93,1.75,1.35,1.87,2.03,1.41,1.84,2.08,2.32,2.19,2.61,3.01,2.79,2.87,3.33,3.38,3.25,3.48,3.92,3.87,3.82,4.20,4.57,4.61,4.61,4.43,4.85,4.84,4.18,4.49,4.90,4.42,3.93,4.53,4.61,4.05,3.96,4.60,4.46,3.96,4.12,4.73,4.75,4.38,4.97,5.26,5.05,4.46,4.42,4.73,4.43,3.85,4.13,4.34,3.69,3.51,3.78,3.80,3.24,3.47,3.88,3.36,3.05,3.49,3.78,3.19,3.51,3.49,3.29,2.82,3.00,2.76,2.53,2.70,2.79,2.28,2.98,3.07,2.97,2.78,3.28,3.37,3.19,3.29,3.74,3.70,3.64,3.93,4.21,4.12,4.30,4.76,5.03,4.61,4.91,4.46,4.38,3.93,3.81,3.99,3.77,3.28,3.38,3.56,3.31,2.72,2.72,2.06,2.42,2.99,2.69,2.63,3.03,3.10,3.00,3.26,3.57,4.06,4.61,4.94,5.31,5.34,5.31,5.97,6.11,6.19,7.12,7.52,7.39,7.90,7.58,7.20,7.16,7.64,7.15,7.96,8.63,7.88,7.13,8.04,7.70,7.04,6.59,6.14,5.55,6.21,6.03,5.42,5.50,5.95,5.71,5.17,5.55,6.00,5.49,5.22,5.76,5.89,5.21,5.56,6.10,6.01,5.50,5.87,6.11,6.31,6.03,6.69,6.62,6.03,6.47,7.02,6.63,6.09,7.12,7.56,6.68,6.97,7.91,7.74,7.37,7.85,8.74,8.47,8.20,8.84,9.57,10.35,10.02,8.99,9.05,10.41,9.29,8.67,9.51,9.81,8.86,8.08,9.14,9.04,8.10,8.00,8.97,8.48,7.45,7.99,8.58,7.84,7.46,8.40,31.51,31.51,31.45,31.38,31.36,31.38,31.30,31.29,31.26,31.26,31.23,31.24,31.19,31.12,31.14,31.14,31.12,31.04,31.08,30.96,30.94,30.97,30.95,30.95,30.88,30.91,30.82,30.84,30.88,30.87,30.72,30.89,30.86,30.78,30.78,30.77,30.67,30.64,30.74,30.78,30.75,30.67,30.70,30.58,30.68,30.58,30.59,30.48,30.30,30.47,30.31,30.37,30.14,30.20,29.94,29.68,29.69,29.65,29.91,29.98,30.30,30.27,30.12,30.45,30.47,30.40,30.53,30.67,30.65,30.52,30.74,30.79,30.69,30.80,30.85,30.96,30.81,30.89,30.96,30.90,30.90,30.99,30.90,30.94,30.85,30.85,31.01,30.89,30.98,30.75,30.74,30.89,30.65,30.41,30.57,30.64,30.49,30.12,30.24,30.52,30.16,30.44,30.04,29.92,30.02,29.80,29.59,29.58,29.48,30.01,29.70,30.07,30.31,30.10,30.28,30.57,30.71,30.85,30.84,30.87,30.80,30.64,30.69,30.74,30.39,30.37,30.49,30.32,30.25,30.17,29.75,29.87,29.61,29.30,29.32,29.52,29.60,29.64,29.93,30.19,30.49,30.69,30.82,30.91,30.72,30.44,30.80,30.85,30.60,30.80,30.84,30.81,30.69,30.78,30.69,30.52,30.69,30.69,30.64,30.19,30.56,30.55,30.34,30.02,30.28,30.25,30.05,29.72,30.05,30.07,30.42,30.25,30.46,30.53,30.56,30.55,30.55,30.67,30.63,30.74,30.68,30.84,30.74,30.74,30.89,30.83,30.88,30.87,30.88,30.87,30.85,30.86,30.90,30.94,31.04,30.99,30.87,30.88,30.93,30.78,30.79,30.98,30.80,30.79,30.76,30.95,30.81,30.78,30.59,30.83,30.67,30.52,30.51,30.69,30.68,30.45,30.58,30.54,30.64,30.57,30.83,30.81,30.69,30.65,30.83,30.89,30.74,30.62,30.84,30.93,30.98,31.01,30.90,30.93,30.91,30.90,30.86,30.89,30.95,30.97,30.71,30.81,30.90,30.83,30.73,30.83,30.99,31.15,30.96,31.06,30.99,31.03,30.93,30.90,30.96,30.96,30.82,30.89,31.01,30.89,30.81,30.96,30.96,30.81,30.81,30.90,30.85,30.61,30.71,30.80,30.61,30.85,30.65,30.73,30.89,30.68,30.77,30.79,30.88,30.66,30.84,30.88,30.84,30.78,30.90,30.87,30.78,30.88,31.05,31.02,31.03,31.20,31.12,30.93,30.95,31.22,31.03,30.95,31.19,31.05,30.86,30.93,31.12,30.87,30.92,30.82,30.81,30.85,30.83,30.71,30.76,30.73,30.71,30.66,30.77,30.80,30.90,30.82,31.06,31.27,31.12,31.25,31.46,31.45,31.16,31.24,31.20,30.97,31.08,31.21,31.06,31.01,31.11,31.15,31.11,31.23,31.17,31.10,31.17,31.21,31.14,31.14,31.22,31.22,31.16,31.13,31.04,31.07,31.04,30.99,30.96,31.00,30.96,31.02,30.93,30.94,30.93,30.89,30.96,31.07,30.92,30.92,30.84,30.92,30.91,30.90,30.89,30.94,30.99,30.97,30.91,30.97,31.02,30.92,30.86,31.01,30.99,31.03,31.07,31.06,31.10,31.14,31.10,31.16,31.23,31.22,31.23,31.21,31.18,31.18,31.24,31.12,31.17,31.16,31.13,31.11,31.05,31.11,31.12,31.00,31.07,31.08,30.94,30.95,31.02,31.01,30.88,30.89,31.04,30.89,30.82,30.89,30.96,30.77,30.75,30.93,30.79,30.73,30.82,30.91,30.74,30.78,30.79,30.70,30.71,30.71,30.56,30.59,30.68,30.56,30.38,30.56,30.56,30.44,30.21,30.41,30.36,30.15,30.22,30.17,30.07,29.93,30.12,30.07,30.24,30.22,30.23,30.26,30.43,30.40,30.32,30.50,30.53,30.62,30.60,30.68,30.70,30.81,30.66,30.77,30.76,30.83,30.82,30.97,30.98,30.99,30.82,30.80,31.01,30.86,30.76,30.87,30.99,30.85,30.71,30.83,30.91,30.69,30.55,30.64,30.82,30.42,30.32,30.47,30.45,30.30,30.29,30.36,30.20,30.28,30.27,30.18,30.29,30.40,30.24,30.25,30.30,30.48,30.47,30.49,30.73,30.81,30.86,30.86,30.90,30.83,30.64,30.82,30.88,30.61,30.58,30.69,30.70,30.47,30.63,30.51,30.43,30.63,30.57,30.24,30.53,30.43,30.38,30.62,30.69,30.51,30.64,30.53,30.28,30.52,30.56,30.47,30.48,30.64,30.35,30.39,30.61,30.69,30.38,30.54,30.70,30.54,30.19,30.55,30.53,30.17,30.08,30.54,30.43,30.30,30.43,30.44,30.32,30.30,30.52,30.37,30.24,30.47,30.59,30.42,30.64,30.63,30.83,30.84,30.93,30.82,30.63,30.85,30.89,30.68,30.65,30.81,30.83,30.57,30.75,30.87,30.72,30.70,30.88,30.93,30.77,30.78,30.98,30.98,31.00,30.90,30.80,30.73,30.85,30.79,30.63,30.69,30.83,30.80,30.65,30.81,30.80,30.69,30.67,30.82,30.82,30.71,30.77,30.84,30.78,30.66,30.67],[30.40,29.83,29.02,29.02,28.49,28.00,27.19,26.06,25.01,23.05,22.13,21.00,19.36,19.31,19.02,18.26,16.61,16.36,14.74,12.23,11.97,11.12,11.47,11.26,9.40,8.34,7.24,7.26,6.86,6.07,6.55,6.68,5.97,5.95,6.49,6.27,5.62,5.81,6.16,6.45,6.18,5.66,6.15,6.58,6.09,5.97,6.28,6.47,5.93,5.94,6.42,6.15,5.55,5.88,6.63,6.06,6.58,7.01,7.38,7.14,7.54,7.29,6.75,7.23,7.53,7.02,6.75,7.19,7.38,6.84,6.86,7.51,7.28,6.81,7.16,7.49,7.34,7.22,7.77,7.82,7.32,7.93,7.71,8.07,7.35,7.63,7.14,6.95,6.40,6.31,5.97,6.73,6.78,6.47,6.62,7.03,6.96,6.76,7.63,7.82,7.81,8.90,9.17,8.59,8.30,8.56,7.80,7.80,7.68,7.51,6.87,7.53,7.38,7.28,7.80,7.95,7.09,7.17,6.47,6.32,6.71,6.90,5.77,5.97,6.64,6.27,5.45,5.82,6.13,5.22,5.80,5.07,5.75,6.18,6.49,6.28,6.76,6.33,6.66,6.90,6.94,6.95,6.75,7.33,7.29,6.51,6.86,7.42,6.96,6.54,7.24,7.53,7.06,6.66,6.66,6.93,6.44,6.28,6.29,6.63,5.97,6.16,6.54,6.08,5.51,5.66,6.05,5.62,5.19,5.09,4.53,5.26,4.30,4.90,4.46,4.32,5.00,5.37,4.83,5.03,5.52,5.45,5.25,5.38,5.78,5.72,5.64,5.89,6.33,6.29,6.26,6.72,7.09,6.99,8.00,7.22,6.82,6.34,6.68,6.47,6.08,5.81,5.74,5.58,5.60,5.39,5.21,5.00,5.06,4.90,4.63,4.60,4.44,3.95,3.91,4.13,3.71,3.27,3.73,3.88,3.31,3.12,3.74,3.40,3.00,3.31,3.71,3.36,2.92,3.09,2.98,2.54,2.49,2.51,2.44,1.97,2.01,2.21,1.87,1.72,1.96,2.16,1.83,1.90,2.28,2.27,2.20,2.45,2.38,2.33,1.99,2.42,2.45,2.13,2.29,2.69,2.60,2.44,2.74,3.06,2.75,2.81,3.29,3.28,3.09,3.40,3.83,3.55,3.55,4.08,4.23,4.31,4.31,4.53,4.21,3.74,4.12,4.25,3.67,3.60,3.90,3.71,3.26,3.54,3.73,3.33,3.13,3.44,3.53,3.23,3.23,3.20,3.00,2.79,2.77,2.98,2.99,3.19,3.44,3.62,3.37,3.51,4.03,3.91,4.45,4.28,4.27,4.06,3.76,3.48,3.56,3.46,3.16,3.02,3.07,2.93,2.95,2.42,2.53,2.66,2.23,2.39,2.74,2.82,2.09,2.13,1.95,1.69,1.70,1.90,1.72,1.35,1.51,1.88,1.79,2.12,1.95,1.41,1.37,1.73,1.61,1.27,1.62,1.89,1.77,1.41,1.57,1.62,1.25,1.10,1.45,1.48,1.05,1.36,1.58,1.49,1.35,1.57,1.75,1.69,1.64,1.94,1.94,1.64,1.72,1.62,1.61,1.37,1.30,1.24,1.10,0.97,0.92,0.95,0.80,0.77,0.80,0.92,0.90,0.88,1.03,1.29,1.18,1.29,1.76,1.87,2.40,2.07,1.62,1.76,1.87,1.51,1.42,1.66,1.64,1.29,1.60,1.74,1.60,1.35,1.73,1.88,1.51,1.65,1.90,1.99,2.05,2.48,2.81,2.75,2.76,3.13,3.23,3.13,3.27,3.72,3.79,3.76,4.05,4.41,4.40,4.37,4.30,4.63,4.60,4.05,4.35,4.65,4.32,3.90,4.44,4.49,3.92,3.83,4.44,4.33,3.79,3.92,4.58,4.62,4.28,4.85,5.05,4.91,4.36,4.34,4.54,4.39,3.73,4.16,4.29,3.75,3.49,3.76,3.83,3.18,3.39,3.82,3.38,3.07,3.36,3.74,3.24,3.49,3.35,3.25,2.89,2.87,2.57,2.57,2.72,2.75,2.36,2.99,3.06,3.04,2.81,3.22,3.40,3.23,3.20,3.70,3.78,3.53,3.83,4.22,4.10,4.25,4.83,5.02,4.60,4.80,4.36,4.34,3.85,3.76,3.98,3.70,3.19,3.40,3.55,3.14,2.53,2.69,2.18,2.38,2.79,2.69,2.38,2.90,3.11,2.99,3.13,3.42,3.90,4.39,4.64,5.02,5.19,5.16,5.70,5.83,5.83,6.71,7.08,6.89,7.49,7.16,6.77,6.84,7.28,6.93,7.55,8.22,7.64,6.79,7.77,7.44,6.73,6.43,5.96,5.50,5.96,5.82,5.25,5.28,5.78,5.51,4.92,5.23,5.75,5.20,4.99,5.42,5.57,5.05,5.19,5.79,5.77,5.20,5.55,5.79,6.00,5.70,6.46,6.33,5.88,6.30,6.76,6.40,5.92,6.81,7.19,6.30,6.68,7.64,7.35,6.92,7.47,8.24,8.11,7.84,8.42,9.08,9.94,9.85,8.65,8.90,9.86,8.85,8.14,9.14,9.43,8.28,7.60,8.45,8.52,7.80,7.58,8.36,7.90,7.13,7.46,8.09,7.40,7.14,8.36,31.53,31.53,31.50,31.44,31.45,31.44,31.41,31.38,31.35,31.32,31.29,31.31,31.24,31.17,31.18,31.18,31.11,31.06,31.11,30.94,30.95,30.95,30.96,30.96,30.85,30.86,30.79,30.77,30.85,30.87,30.67,30.83,30.84,30.71,30.65,30.69,30.67,30.55,30.72,30.69,30.69,30.55,30.57,30.47,30.55,30.43,30.46,30.35,30.16,30.34,30.18,30.19,30.01,30.10,29.80,29.57,29.55,29.51,29.79,29.98,30.22,30.19,29.98,30.39,30.42,30.29,30.42,30.60,30.63,30.46,30.61,30.74,30.60,30.70,30.75,30.87,30.65,30.80,30.84,30.81,30.80,30.90,30.81,30.90,30.78,30.72,30.97,30.86,30.95,30.65,30.68,30.88,30.58,30.24,30.41,30.58,30.37,30.00,30.07,30.45,30.01,30.34,29.89,29.73,29.99,29.89,29.53,29.40,29.48,30.00,29.65,30.03,30.35,29.92,30.15,30.56,30.69,30.86,30.81,30.88,30.84,30.53,30.63,30.72,30.30,30.25,30.41,30.40,30.21,30.12,29.79,29.99,29.61,29.36,29.21,29.35,29.55,29.51,29.71,30.07,30.30,30.65,30.76,30.88,30.64,30.40,30.70,30.80,30.50,30.71,30.82,30.78,30.64,30.74,30.64,30.41,30.62,30.55,30.48,30.04,30.52,30.38,30.17,29.86,30.07,30.08,29.80,29.57,29.93,30.00,30.39,30.15,30.38,30.37,30.41,30.40,30.42,30.50,30.47,30.61,30.53,30.69,30.61,30.61,30.77,30.78,30.77,30.78,30.86,30.87,30.73,30.78,30.91,30.93,31.05,30.97,30.86,30.84,30.93,30.81,30.71,30.92,30.79,30.70,30.71,30.85,30.72,30.65,30.46,30.76,30.49,30.34,30.44,30.49,30.50,30.35,30.48,30.40,30.52,30.51,30.74,30.70,30.58,30.63,30.79,30.86,30.76,30.70,30.86,30.98,30.97,31.02,30.85,30.85,30.87,30.80,30.73,30.77,30.83,30.77,30.62,30.78,30.85,30.79,30.73,30.80,31.01,31.12,30.92,31.04,30.95,31.01,30.91,30.86,30.93,30.94,30.77,30.85,30.96,30.85,30.74,30.89,30.94,30.72,30.70,30.91,30.79,30.41,30.56,30.80,30.50,30.79,30.51,30.64,30.85,30.54,30.61,30.72,30.82,30.60,30.79,30.85,30.78,30.74,30.87,30.81,30.77,30.89,31.03,30.97,31.07,31.16,31.12,30.91,30.95,31.19,31.00,30.96,31.16,31.09,30.84,30.96,31.13,30.90,30.93,30.78,30.71,30.86,30.83,30.65,30.68,30.70,30.71,30.57,30.71,30.81,30.89,30.85,31.03,31.27,31.14,31.26,31.49,31.52,31.24,31.29,31.25,30.99,31.10,31.24,31.00,30.95,31.03,31.19,31.01,31.22,31.10,31.00,31.01,31.13,31.04,31.00,31.14,31.15,31.10,31.06,31.01,30.98,30.91,30.91,30.86,30.91,30.86,30.88,30.83,30.87,30.84,30.79,30.93,31.04,30.92,30.95,30.89,30.83,30.75,30.73,30.76,30.84,30.91,30.93,30.87,30.91,30.90,30.92,30.93,30.93,30.91,31.00,30.98,30.97,31.03,31.12,30.96,31.00,31.20,31.13,31.22,31.18,31.09,31.12,31.18,31.04,30.99,31.13,31.08,31.00,30.99,31.07,31.04,30.94,31.01,31.06,30.90,30.87,30.96,31.02,30.81,30.84,31.01,30.82,30.76,30.83,30.92,30.73,30.67,30.83,30.75,30.66,30.77,30.85,30.68,30.75,30.74,30.70,30.71,30.68,30.58,30.60,30.72,30.61,30.43,30.61,30.64,30.54,30.25,30.46,30.50,30.17,30.17,30.18,30.15,29.97,30.11,30.08,30.29,30.29,30.29,30.29,30.51,30.49,30.40,30.49,30.57,30.59,30.61,30.61,30.65,30.79,30.63,30.66,30.69,30.84,30.81,30.99,31.00,31.03,30.83,30.78,30.96,30.82,30.66,30.79,30.92,30.69,30.62,30.73,30.78,30.59,30.51,30.60,30.75,30.46,30.45,30.45,30.52,30.37,30.35,30.47,30.30,30.34,30.29,30.18,30.34,30.47,30.36,30.36,30.40,30.59,30.36,30.43,30.83,30.93,30.94,30.86,30.93,30.98,30.66,30.76,30.94,30.61,30.57,30.69,30.83,30.54,30.74,30.53,30.43,30.74,30.62,30.17,30.55,30.42,30.42,30.62,30.69,30.53,30.63,30.52,30.28,30.53,30.51,30.38,30.43,30.51,30.32,30.37,30.60,30.63,30.31,30.51,30.70,30.48,30.20,30.50,30.52,30.15,30.00,30.53,30.45,30.28,30.31,30.46,30.29,30.30,30.48,30.43,30.24,30.42,30.59,30.47,30.68,30.60,30.82,30.83,30.89,30.77,30.62,30.77,30.85,30.65,30.60,30.76,30.76,30.49,30.67,30.83,30.67,30.64,30.87,30.88,30.67,30.75,30.94,30.88,30.95,30.79,30.71,30.63,30.72,30.75,30.59,30.64,30.78,30.74,30.57,30.78,30.76,30.63,30.67,30.83,30.81,30.69,30.76,30.85,30.77,30.64,30.68],[30.22,29.80,28.82,28.87,28.18,27.35,26.55,25.84,24.69,22.75,21.98,20.71,19.20,19.37,18.98,18.14,16.50,16.48,14.96,13.14,13.59,12.70,12.03,11.94,10.12,9.13,8.05,7.78,7.58,6.91,7.17,7.26,6.61,6.64,6.98,6.76,6.15,6.16,6.53,7.08,6.58,6.03,6.65,6.97,6.24,6.56,6.75,6.61,6.35,6.28,6.80,6.38,5.98,6.26,7.01,6.71,6.95,7.46,7.72,7.48,8.00,7.85,7.21,7.70,8.06,7.42,7.17,7.86,8.04,7.33,7.52,8.16,7.96,7.52,7.93,8.26,8.16,7.91,8.37,8.53,7.93,8.63,8.42,8.84,8.31,8.37,7.87,7.61,7.25,6.85,6.69,7.44,7.33,6.89,7.11,7.66,7.53,7.32,8.40,8.56,8.52,9.78,9.92,9.48,9.30,9.25,8.48,8.58,8.59,8.26,7.54,8.26,8.23,8.21,8.60,8.52,8.06,7.98,7.37,6.93,7.37,7.34,6.50,6.53,7.55,6.62,5.95,6.48,6.71,5.85,6.27,5.47,5.96,6.55,6.79,6.63,6.98,6.66,6.89,7.22,7.52,7.22,6.85,7.47,7.54,6.80,6.94,7.58,7.12,6.61,7.33,7.67,7.25,6.84,6.99,7.20,6.58,6.56,6.44,6.80,6.18,6.37,6.74,6.36,5.73,5.87,6.26,5.75,5.35,5.36,4.75,5.18,4.58,5.08,4.74,4.54,5.14,5.70,5.15,5.25,5.65,5.71,5.32,5.61,5.91,5.88,5.92,6.14,6.50,6.39,6.43,6.78,7.06,7.09,8.11,7.19,6.83,6.40,6.68,6.56,6.26,6.04,5.79,5.75,5.77,5.53,5.24,5.22,5.23,5.02,4.68,4.68,4.63,4.03,3.98,4.20,3.81,3.47,3.77,3.90,3.45,3.27,3.73,3.54,3.24,3.50,3.88,3.65,3.24,3.42,3.24,2.88,2.71,2.76,2.68,2.11,2.33,2.49,2.02,1.81,2.27,2.42,1.96,2.10,2.51,2.50,2.32,2.58,2.63,2.57,2.07,2.64,2.71,2.42,2.49,2.96,2.87,2.69,3.00,3.25,2.98,2.99,3.46,3.49,3.25,3.59,3.92,3.87,3.70,4.29,4.47,4.57,4.51,4.78,4.45,4.06,4.33,4.43,3.89,3.77,4.19,3.99,3.51,3.82,4.12,3.66,3.44,3.83,3.89,3.37,3.46,3.37,3.08,2.98,2.88,3.12,3.13,3.44,3.70,3.87,3.70,3.89,4.31,4.31,4.81,4.64,4.52,4.36,4.19,3.77,3.73,3.83,3.44,3.21,3.29,3.15,3.10,2.56,2.64,2.73,2.33,2.50,2.91,3.01,2.24,2.32,2.14,1.76,1.89,2.04,1.87,1.51,1.71,2.05,1.96,2.21,2.06,1.49,1.40,1.85,1.71,1.25,1.62,1.92,1.78,1.36,1.51,1.65,1.27,1.09,1.44,1.53,1.19,1.38,1.69,1.64,1.44,1.69,1.92,1.81,1.71,2.16,2.12,1.75,1.89,1.79,1.68,1.56,1.38,1.33,1.28,1.08,0.95,1.00,0.94,0.79,0.77,0.82,0.94,0.92,0.96,1.17,1.28,1.30,1.65,1.92,2.53,2.21,1.78,1.99,2.08,1.69,1.60,1.90,1.91,1.48,1.68,1.97,1.83,1.47,1.94,2.09,1.56,1.76,2.11,2.18,2.23,2.65,2.93,2.86,2.89,3.25,3.45,3.31,3.43,3.84,3.98,3.91,4.13,4.52,4.58,4.63,4.50,4.91,4.81,4.30,4.57,4.94,4.46,4.18,4.64,4.71,4.16,4.05,4.67,4.53,4.03,4.19,4.79,4.97,4.55,5.15,5.34,5.19,4.63,4.63,4.84,4.65,4.06,4.32,4.55,3.93,3.71,3.90,4.06,3.42,3.58,4.04,3.57,3.20,3.53,3.88,3.34,3.67,3.64,3.27,3.00,2.98,2.80,2.72,2.94,2.95,2.58,3.25,3.26,3.20,3.07,3.34,3.55,3.54,3.43,3.96,3.87,3.80,4.00,4.42,4.36,4.49,5.05,5.40,4.98,5.23,4.71,4.65,4.12,4.07,4.27,4.04,3.54,3.64,3.82,3.49,2.93,3.05,2.30,2.62,3.21,3.11,2.66,3.33,3.42,3.29,3.42,3.78,4.12,4.67,4.88,5.25,5.34,5.34,6.09,6.12,6.25,7.23,7.52,7.55,7.96,7.92,7.21,7.27,7.86,7.40,8.32,8.65,8.03,7.21,8.09,7.83,7.30,6.77,6.31,5.86,6.41,6.20,5.56,5.67,6.13,5.77,5.19,5.67,6.05,5.49,5.27,5.74,5.85,5.20,5.49,6.10,5.99,5.36,5.81,6.00,6.15,5.89,6.59,6.47,5.93,6.46,6.87,6.50,6.04,7.05,7.43,6.63,6.99,7.94,7.74,7.37,7.92,8.74,8.81,8.48,8.81,9.73,10.38,10.21,9.03,9.13,10.39,9.35,8.64,9.74,9.80,8.91,8.10,9.27,9.04,8.12,8.03,8.91,8.24,7.41,7.97,8.42,7.72,7.44,8.68,31.53,31.52,31.46,31.42,31.43,31.40,31.37,31.35,31.30,31.28,31.27,31.29,31.21,31.15,31.15,31.16,31.11,31.06,31.10,30.91,30.98,30.98,30.91,30.90,30.81,30.85,30.79,30.79,30.88,30.93,30.77,30.88,30.89,30.79,30.77,30.79,30.76,30.65,30.78,30.80,30.83,30.71,30.65,30.62,30.70,30.56,30.59,30.55,30.36,30.53,30.43,30.42,30.22,30.38,30.19,29.90,29.76,29.80,30.01,30.18,30.46,30.46,30.22,30.58,30.60,30.54,30.61,30.72,30.72,30.63,30.73,30.81,30.72,30.81,30.82,30.91,30.79,30.83,30.89,30.84,30.85,30.93,30.82,30.91,30.81,30.78,31.01,30.89,31.01,30.78,30.79,30.91,30.70,30.47,30.58,30.74,30.57,30.30,30.38,30.61,30.34,30.52,30.21,30.12,30.23,30.07,29.80,29.68,29.76,30.21,30.02,30.29,30.49,30.20,30.38,30.68,30.78,30.88,30.89,30.93,30.91,30.70,30.72,30.84,30.51,30.47,30.59,30.55,30.42,30.34,30.03,30.15,29.86,29.65,29.53,29.64,29.67,29.82,30.10,30.25,30.52,30.80,30.92,31.00,30.81,30.56,30.88,30.93,30.71,30.91,30.93,30.89,30.79,30.86,30.78,30.64,30.86,30.79,30.69,30.32,30.70,30.63,30.41,30.17,30.39,30.37,30.09,29.83,30.20,30.20,30.54,30.34,30.54,30.55,30.55,30.64,30.62,30.70,30.67,30.84,30.78,30.91,30.84,30.84,30.98,30.93,30.96,30.92,30.97,30.92,30.88,30.92,30.97,31.00,31.11,31.06,30.97,30.92,31.00,30.84,30.87,31.05,30.89,30.87,30.83,30.99,30.93,30.90,30.66,30.93,30.78,30.58,30.61,30.81,30.74,30.57,30.66,30.61,30.73,30.69,30.85,30.83,30.73,30.73,30.89,30.94,30.87,30.76,30.91,31.02,31.02,31.03,30.89,30.96,30.95,30.80,30.80,30.88,30.89,30.87,30.76,30.87,30.87,30.87,30.83,30.84,31.03,31.18,31.00,31.12,31.00,31.09,30.97,30.92,31.00,31.04,30.83,30.86,31.04,30.92,30.81,31.00,30.98,30.82,30.82,30.96,30.90,30.56,30.70,30.84,30.59,30.86,30.68,30.73,30.90,30.64,30.78,30.83,30.90,30.71,30.91,30.94,30.87,30.87,30.98,30.96,30.86,30.96,31.07,31.05,31.12,31.19,31.14,30.99,31.01,31.20,31.10,31.01,31.21,31.15,30.95,31.01,31.19,30.99,30.98,30.89,30.88,31.00,30.95,30.84,30.88,30.81,30.80,30.75,30.88,30.89,31.03,30.92,31.10,31.29,31.19,31.29,31.42,31.44,31.21,31.30,31.28,30.99,31.17,31.29,31.11,30.98,31.14,31.25,31.15,31.27,31.19,31.09,31.12,31.22,31.16,30.99,31.16,31.20,31.17,31.03,31.01,31.08,31.05,30.92,30.91,30.99,30.88,30.89,30.91,30.95,30.88,30.86,31.00,31.11,30.99,31.03,30.97,30.90,30.87,30.86,30.87,30.88,30.92,30.90,30.87,30.92,30.97,30.88,30.96,30.98,30.89,31.04,31.06,31.01,31.07,31.14,31.08,31.07,31.22,31.19,31.24,31.22,31.19,31.24,31.25,31.15,31.12,31.21,31.15,31.06,31.10,31.13,31.12,30.99,31.10,31.16,31.01,30.95,31.04,31.06,30.87,30.94,31.07,30.89,30.83,30.97,31.01,30.80,30.80,30.98,30.81,30.76,30.91,30.92,30.73,30.79,30.80,30.71,30.71,30.70,30.60,30.59,30.71,30.58,30.38,30.60,30.64,30.54,30.28,30.50,30.52,30.21,30.25,30.23,30.22,30.07,30.17,30.19,30.34,30.29,30.29,30.39,30.50,30.43,30.44,30.53,30.54,30.59,30.68,30.73,30.74,30.89,30.78,30.78,30.83,30.93,30.90,31.06,31.10,31.08,30.96,30.89,30.95,30.85,30.77,30.86,30.97,30.85,30.78,30.84,30.89,30.76,30.63,30.69,30.88,30.58,30.41,30.53,30.62,30.46,30.42,30.59,30.36,30.36,30.36,30.22,30.35,30.53,30.41,30.34,30.46,30.70,30.47,30.51,30.83,30.94,30.97,30.90,30.92,30.96,30.78,30.83,30.92,30.67,30.56,30.72,30.87,30.55,30.76,30.58,30.51,30.78,30.65,30.29,30.61,30.51,30.44,30.70,30.76,30.60,30.73,30.61,30.40,30.59,30.65,30.50,30.57,30.65,30.50,30.46,30.61,30.71,30.49,30.63,30.73,30.63,30.39,30.61,30.63,30.30,30.18,30.58,30.48,30.36,30.46,30.43,30.34,30.41,30.54,30.43,30.32,30.54,30.67,30.51,30.75,30.67,30.85,30.85,30.90,30.83,30.68,30.82,30.85,30.71,30.66,30.80,30.81,30.61,30.73,30.85,30.72,30.70,30.90,30.89,30.72,30.76,30.96,30.92,30.97,30.85,30.75,30.73,30.80,30.75,30.61,30.73,30.84,30.81,30.69,30.86,30.85,30.72,30.75,30.86,30.87,30.75,30.82,30.87,30.82,30.70,30.67],[30.13,29.68,28.86,28.70,27.97,27.62,26.74,25.79,24.78,22.94,22.11,21.15,19.23,18.97,18.75,18.28,16.57,15.99,14.67,12.45,12.33,11.70,11.32,11.14,9.67,8.89,7.96,7.83,7.45,6.76,7.04,7.24,6.46,6.37,6.85,6.69,5.91,5.96,6.53,7.03,6.54,5.94,6.59,6.96,6.32,6.34,6.72,6.70,6.17,6.22,6.89,6.58,5.99,6.37,7.17,6.73,7.33,7.77,8.09,7.53,8.26,8.13,7.29,7.74,8.26,7.49,7.07,8.01,8.18,7.26,7.49,8.29,8.09,7.41,8.03,8.46,8.17,7.96,8.55,8.70,8.09,8.93,8.63,9.17,8.48,8.37,7.97,7.66,7.04,6.74,6.62,7.41,7.33,6.84,7.20,7.85,7.61,7.40,8.48,8.83,8.79,10.06,10.55,9.90,9.61,9.82,8.74,8.76,8.99,8.63,7.76,8.50,8.59,8.09,8.76,9.03,8.00,8.05,7.26,6.81,7.34,7.32,6.40,6.52,7.37,6.70,6.06,6.52,6.80,5.86,6.43,5.54,6.14,6.75,7.29,6.80,7.40,6.83,7.09,7.56,7.77,7.57,7.16,7.89,7.80,6.87,7.19,7.88,7.29,6.78,7.55,7.87,7.47,7.00,7.07,7.39,6.77,6.53,6.61,6.95,6.25,6.32,6.80,6.49,5.72,5.96,6.36,5.93,5.51,5.50,4.97,5.26,4.53,5.21,4.72,4.41,5.25,5.59,5.03,5.20,5.73,5.63,5.36,5.78,6.13,6.04,6.03,6.30,6.60,6.59,6.71,7.11,7.33,7.41,8.66,7.66,7.19,6.80,7.07,6.75,6.46,6.31,6.01,5.83,5.92,5.69,5.33,5.27,5.39,5.03,4.74,4.81,4.69,4.14,4.10,4.33,3.95,3.65,3.94,4.10,3.66,3.57,4.02,3.76,3.30,3.65,3.99,3.79,3.37,3.49,3.31,2.81,2.75,2.83,2.67,2.07,2.32,2.46,2.14,1.90,2.35,2.47,2.19,2.25,2.62,2.63,2.55,2.84,2.74,2.74,2.37,2.78,2.85,2.50,2.61,3.05,2.92,2.67,3.05,3.32,3.04,3.09,3.60,3.63,3.38,3.71,4.09,4.05,3.92,4.39,4.77,4.70,4.72,5.00,4.66,4.13,4.51,4.62,3.99,3.91,4.32,4.08,3.51,3.90,4.19,3.64,3.43,3.86,4.04,3.51,3.68,3.69,3.29,3.06,3.05,3.41,3.35,3.52,3.93,4.12,3.81,3.97,4.56,4.36,4.92,4.72,4.65,4.44,4.15,3.82,3.89,3.85,3.48,3.26,3.40,3.21,3.33,2.73,2.91,3.10,2.62,2.79,3.31,3.44,2.56,2.60,2.44,2.06,2.11,2.36,2.13,1.76,1.87,2.26,2.21,2.40,2.31,1.69,1.57,2.08,1.91,1.43,1.87,2.18,2.02,1.56,1.74,1.90,1.58,1.29,1.71,1.80,1.39,1.56,1.92,1.90,1.65,1.87,2.20,2.13,2.00,2.38,2.34,2.01,2.11,2.00,1.89,1.71,1.54,1.44,1.36,1.25,1.12,1.06,1.05,0.92,0.79,0.76,0.82,0.93,0.99,1.05,1.13,1.37,1.65,1.78,2.65,2.28,1.81,2.05,2.05,1.49,1.60,1.96,1.88,1.50,1.84,2.06,1.78,1.58,2.05,2.17,1.73,1.97,2.32,2.36,2.35,2.89,3.16,3.04,3.08,3.48,3.62,3.47,3.73,4.14,4.25,4.14,4.49,4.87,4.86,4.96,4.72,5.12,5.12,4.55,4.81,5.14,4.70,4.40,4.84,4.96,4.36,4.23,4.88,4.84,4.30,4.42,5.05,5.22,4.75,5.34,5.57,5.35,4.78,4.81,4.99,4.71,4.16,4.46,4.66,3.97,3.83,4.04,4.11,3.54,3.74,4.23,3.69,3.45,3.78,4.18,3.56,3.89,3.73,3.42,3.18,3.20,3.03,2.87,3.12,3.07,2.70,3.30,3.38,3.35,3.12,3.56,3.66,3.62,3.63,3.98,4.03,4.00,4.21,4.53,4.58,4.77,5.17,5.58,5.20,5.53,4.97,4.80,4.38,4.20,4.41,4.23,3.65,3.76,4.05,3.88,3.14,3.16,2.48,3.01,3.31,3.14,2.82,3.36,3.46,3.46,3.60,3.88,4.39,4.94,5.15,5.62,5.60,5.74,6.71,6.58,6.70,7.98,8.28,8.11,8.79,8.47,7.94,7.78,8.37,7.80,8.69,9.22,8.31,7.49,8.44,8.13,7.42,7.02,6.48,5.98,6.51,6.34,5.70,5.80,6.33,6.05,5.39,5.93,6.42,5.78,5.51,6.15,6.27,5.55,5.94,6.50,6.48,5.77,6.31,6.46,6.65,6.24,7.05,7.07,6.34,6.73,7.39,6.95,6.54,7.45,7.98,7.18,7.54,8.39,8.08,7.80,8.23,9.11,9.09,8.73,9.25,10.22,10.97,10.78,9.38,9.46,11.07,9.76,9.18,10.19,10.44,9.42,8.76,9.82,9.62,8.63,8.60,9.67,8.96,7.86,8.68,9.22,8.43,8.04,8.88,31.52,31.52,31.47,31.40,31.41,31.40,31.34,31.31,31.30,31.29,31.27,31.28,31.23,31.15,31.15,31.16,31.11,31.04,31.11,30.95,30.96,30.98,30.95,30.96,30.80,30.83,30.77,30.78,30.84,30.87,30.69,30.85,30.87,30.74,30.72,30.75,30.68,30.60,30.71,30.74,30.72,30.64,30.62,30.53,30.61,30.54,30.53,30.41,30.28,30.48,30.36,30.32,30.25,30.32,30.07,29.84,29.68,29.68,29.83,30.05,30.30,30.29,30.14,30.50,30.48,30.44,30.51,30.65,30.66,30.55,30.69,30.75,30.65,30.78,30.81,30.88,30.76,30.85,30.90,30.88,30.87,30.94,30.84,30.90,30.80,30.80,30.97,30.87,30.98,30.76,30.76,30.87,30.66,30.43,30.54,30.67,30.50,30.21,30.27,30.54,30.28,30.42,30.11,30.07,30.15,29.99,29.74,29.77,29.70,30.14,30.00,30.24,30.40,30.20,30.32,30.61,30.74,30.85,30.86,30.90,30.82,30.65,30.73,30.78,30.41,30.42,30.60,30.49,30.36,30.33,29.94,30.07,29.80,29.52,29.46,29.53,29.58,29.67,29.95,30.15,30.41,30.67,30.83,30.88,30.66,30.48,30.78,30.83,30.59,30.81,30.83,30.78,30.71,30.80,30.69,30.52,30.67,30.68,30.59,30.18,30.59,30.50,30.31,30.07,30.31,30.28,29.95,29.70,30.14,30.15,30.50,30.23,30.53,30.49,30.53,30.56,30.51,30.61,30.57,30.75,30.63,30.83,30.75,30.74,30.90,30.89,30.90,30.85,30.90,30.88,30.85,30.85,30.89,30.96,31.01,31.00,30.89,30.87,30.94,30.84,30.81,30.98,30.83,30.84,30.76,30.90,30.88,30.84,30.58,30.86,30.74,30.45,30.52,30.69,30.67,30.46,30.57,30.53,30.67,30.62,30.80,30.81,30.68,30.62,30.80,30.90,30.80,30.67,30.85,30.93,31.00,31.03,30.89,30.93,30.94,30.92,30.84,30.90,30.96,30.97,30.72,30.83,30.88,30.83,30.78,30.84,30.96,31.13,30.96,31.10,30.97,31.03,30.97,30.91,30.97,30.98,30.85,30.91,31.00,30.92,30.84,30.99,30.97,30.83,30.82,30.91,30.87,30.58,30.66,30.80,30.55,30.83,30.63,30.69,30.86,30.67,30.72,30.77,30.87,30.67,30.84,30.89,30.88,30.82,30.93,30.89,30.83,30.90,31.07,31.05,31.10,31.21,31.12,30.96,30.95,31.21,31.06,30.96,31.20,31.09,30.90,30.96,31.13,30.94,30.92,30.80,30.81,30.91,30.86,30.74,30.78,30.76,30.75,30.67,30.81,30.82,30.97,30.87,31.05,31.26,31.12,31.24,31.40,31.40,31.15,31.25,31.21,30.98,31.12,31.25,31.08,31.06,31.14,31.23,31.14,31.23,31.16,31.14,31.14,31.20,31.16,31.14,31.17,31.20,31.14,31.07,31.05,31.05,31.07,31.00,30.93,31.01,31.00,31.03,30.95,30.95,30.95,30.90,30.90,31.02,30.91,30.96,30.89,30.89,30.87,30.88,30.88,30.94,30.99,30.96,30.87,30.90,31.03,30.92,30.96,31.02,31.00,31.00,31.07,31.06,31.10,31.12,31.11,31.13,31.20,31.20,31.22,31.20,31.18,31.23,31.24,31.13,31.15,31.18,31.12,31.11,31.08,31.11,31.13,31.03,31.05,31.12,30.97,30.92,30.98,30.98,30.85,30.87,31.00,30.81,30.77,30.89,30.90,30.73,30.74,30.88,30.72,30.70,30.82,30.86,30.65,30.70,30.77,30.59,30.65,30.68,30.59,30.55,30.62,30.53,30.37,30.51,30.50,30.41,30.23,30.38,30.30,30.09,30.23,30.16,30.16,30.01,30.17,30.11,30.29,30.23,30.27,30.33,30.42,30.38,30.37,30.49,30.45,30.53,30.61,30.64,30.66,30.80,30.70,30.75,30.78,30.87,30.85,31.02,31.01,31.01,30.88,30.85,30.92,30.78,30.74,30.79,30.95,30.80,30.70,30.78,30.85,30.66,30.48,30.57,30.80,30.48,30.33,30.43,30.50,30.34,30.35,30.46,30.31,30.33,30.38,30.20,30.29,30.38,30.24,30.25,30.33,30.46,30.46,30.48,30.71,30.82,30.88,30.88,30.93,30.88,30.64,30.77,30.89,30.59,30.48,30.61,30.64,30.45,30.60,30.49,30.44,30.62,30.56,30.30,30.51,30.47,30.43,30.64,30.73,30.59,30.66,30.54,30.41,30.57,30.62,30.55,30.52,30.66,30.40,30.49,30.63,30.66,30.48,30.55,30.70,30.62,30.33,30.60,30.59,30.28,30.15,30.56,30.53,30.32,30.43,30.43,30.37,30.38,30.49,30.40,30.32,30.50,30.57,30.44,30.59,30.60,30.77,30.78,30.82,30.77,30.63,30.82,30.81,30.67,30.63,30.78,30.77,30.60,30.73,30.88,30.73,30.73,30.87,30.89,30.78,30.80,30.95,30.94,30.99,30.89,30.82,30.75,30.84,30.81,30.72,30.77,30.83,30.79,30.69,30.83,30.80,30.73,30.73,30.80,30.82,30.72,30.75,30.81,30.77,30.62,30.65],[30.29,29.71,28.90,28.94,28.21,27.70,26.48,25.55,24.51,22.71,21.92,20.78,19.08,18.49,18.40,17.86,16.25,15.97,14.49,12.48,12.54,11.93,11.53,11.49,9.96,9.22,8.43,8.45,8.13,7.38,7.46,7.96,7.16,6.82,7.60,7.44,6.65,6.59,7.21,7.77,7.22,6.50,7.10,7.59,6.83,6.80,7.05,7.18,6.53,6.51,7.27,6.95,6.36,6.58,7.46,6.97,7.59,8.01,8.59,8.00,8.93,8.50,7.63,8.32,8.89,8.03,7.59,8.59,8.67,7.76,8.04,8.97,8.76,8.07,8.78,9.05,8.85,8.63,9.29,9.34,8.67,9.36,9.08,9.63,8.82,9.04,8.45,8.08,7.52,7.17,6.97,7.78,7.74,7.15,7.40,8.21,8.00,7.54,8.84,9.05,9.02,10.38,10.56,10.03,9.60,9.94,9.00,9.06,8.93,8.67,7.79,8.63,8.52,8.46,9.08,9.19,8.07,8.21,7.54,7.24,7.70,7.54,6.65,6.80,7.68,6.90,6.34,6.68,6.89,5.88,6.58,5.80,6.45,6.87,7.46,7.15,7.90,7.25,7.58,8.11,8.40,8.33,7.94,8.79,8.66,7.63,8.02,8.87,8.17,7.52,8.60,8.86,8.31,7.84,7.80,8.13,7.43,7.15,7.21,7.61,6.83,6.85,7.27,6.97,6.27,6.39,6.75,6.37,5.94,5.76,5.01,5.75,4.94,5.66,5.27,4.95,5.70,6.06,5.60,5.77,6.25,6.24,6.02,6.37,6.80,6.78,6.72,7.00,7.46,7.46,7.54,7.94,8.40,8.32,9.72,8.67,8.07,7.55,7.94,7.75,7.15,6.95,6.73,6.54,6.43,6.25,5.96,5.81,5.87,5.56,5.30,5.33,5.12,4.55,4.58,4.72,4.26,3.81,4.21,4.30,3.69,3.64,4.33,3.87,3.35,3.76,4.20,3.77,3.33,3.51,3.44,2.99,2.83,3.04,2.93,2.27,2.60,2.76,2.49,2.23,2.64,2.87,2.50,2.58,3.04,3.10,2.91,3.23,3.18,3.08,2.72,3.13,3.23,2.84,2.94,3.45,3.30,2.97,3.43,3.82,3.40,3.33,3.94,4.03,3.66,4.04,4.52,4.41,4.24,4.71,5.05,5.13,5.08,5.48,5.18,4.60,4.99,5.17,4.53,4.44,4.87,4.65,4.04,4.41,4.68,4.17,3.89,4.41,4.63,4.05,4.26,4.23,3.72,3.54,3.52,3.90,3.80,4.01,4.48,4.68,4.39,4.52,5.15,4.95,5.56,5.34,5.21,5.00,4.67,4.40,4.39,4.42,3.96,3.71,3.87,3.73,3.74,3.13,3.36,3.52,2.97,3.16,3.61,3.56,2.83,2.76,2.56,2.15,2.12,2.41,2.20,1.68,1.73,2.15,2.12,2.22,2.16,1.59,1.42,2.02,1.96,1.48,1.86,2.23,2.13,1.73,1.96,2.12,1.68,1.52,1.96,1.99,1.55,1.85,2.20,2.13,1.87,2.18,2.50,2.39,2.29,2.75,2.65,2.26,2.35,2.27,2.13,1.96,1.83,1.73,1.60,1.42,1.33,1.20,1.07,1.04,0.97,0.80,0.76,0.83,0.97,1.07,0.99,1.23,1.64,1.70,2.40,2.05,1.62,1.85,1.88,1.37,1.46,1.80,1.80,1.40,1.93,2.04,1.83,1.66,2.17,2.34,1.94,2.15,2.47,2.51,2.56,3.10,3.33,3.22,3.38,3.80,3.86,3.85,4.10,4.49,4.55,4.53,4.89,5.28,5.24,5.36,5.07,5.50,5.50,4.87,5.16,5.55,5.02,4.62,5.15,5.28,4.63,4.58,5.19,5.07,4.46,4.68,5.36,5.43,4.96,5.66,5.88,5.70,5.06,5.03,5.36,5.11,4.36,4.79,5.06,4.49,4.09,4.45,4.51,3.88,4.06,4.58,4.09,3.82,4.16,4.53,3.96,4.27,4.04,3.75,3.56,3.57,3.21,3.08,3.50,3.35,2.88,3.41,3.65,3.46,3.24,3.73,3.90,3.71,3.70,4.25,4.23,4.10,4.36,4.82,4.67,4.81,5.42,5.79,5.27,5.65,5.01,4.94,4.39,4.32,4.52,4.19,3.71,3.90,3.96,3.52,2.86,3.01,2.38,2.70,3.25,3.25,2.92,3.46,3.53,3.47,3.63,4.00,4.48,5.15,5.43,5.95,6.04,5.95,6.91,6.91,6.99,8.13,8.55,8.22,9.08,8.62,8.09,8.12,8.69,8.36,9.20,9.77,8.92,8.08,9.20,8.77,7.83,7.51,6.95,6.35,6.88,6.64,6.05,6.17,6.60,6.34,5.72,6.23,6.65,6.16,5.80,6.46,6.61,5.90,6.13,6.87,6.84,6.17,6.70,6.85,7.11,6.65,7.49,7.39,6.82,7.22,7.88,7.40,7.01,8.07,8.54,7.65,8.17,9.04,8.71,8.42,8.98,9.93,9.94,9.62,10.06,10.95,11.84,11.61,10.21,10.34,11.68,10.49,9.84,10.81,11.23,10.05,9.15,10.34,10.32,9.22,9.02,10.18,9.53,8.38,9.06,9.67,8.97,8.47,9.46,31.53,31.54,31.49,31.44,31.44,31.45,31.39,31.40,31.37,31.35,31.31,31.34,31.27,31.17,31.18,31.20,31.14,31.06,31.13,30.97,30.98,30.98,30.99,31.00,30.87,30.86,30.82,30.82,30.86,30.85,30.72,30.86,30.85,30.75,30.75,30.77,30.68,30.60,30.73,30.74,30.73,30.62,30.64,30.61,30.66,30.55,30.55,30.47,30.31,30.46,30.34,30.32,30.10,30.18,29.93,29.72,29.67,29.64,29.90,30.18,30.31,30.28,30.14,30.50,30.52,30.41,30.53,30.68,30.67,30.52,30.72,30.77,30.70,30.77,30.83,30.90,30.75,30.86,30.91,30.84,30.86,30.90,30.85,30.88,30.80,30.80,30.97,30.88,30.96,30.71,30.75,30.89,30.62,30.40,30.52,30.64,30.46,30.14,30.23,30.51,30.16,30.36,30.00,29.92,30.11,29.99,29.67,29.65,29.65,30.08,29.85,30.17,30.39,30.11,30.31,30.62,30.76,30.87,30.83,30.90,30.83,30.64,30.69,30.75,30.41,30.32,30.51,30.45,30.31,30.25,29.91,30.09,29.66,29.46,29.40,29.56,29.67,29.71,29.96,30.20,30.40,30.70,30.83,30.92,30.70,30.51,30.80,30.86,30.63,30.84,30.86,30.80,30.70,30.82,30.72,30.55,30.73,30.71,30.61,30.29,30.59,30.54,30.34,30.14,30.32,30.25,29.98,29.73,30.09,30.09,30.46,30.27,30.47,30.48,30.48,30.52,30.52,30.62,30.55,30.72,30.64,30.80,30.72,30.73,30.88,30.85,30.91,30.87,30.91,30.93,30.84,30.87,30.96,31.00,31.08,31.04,30.94,30.87,30.99,30.91,30.79,30.97,30.84,30.84,30.75,30.92,30.83,30.80,30.56,30.82,30.69,30.50,30.51,30.65,30.65,30.46,30.55,30.49,30.62,30.59,30.81,30.80,30.66,30.68,30.83,30.92,30.78,30.70,30.87,30.98,31.03,31.08,30.93,30.93,30.98,30.96,30.81,30.86,30.96,30.94,30.71,30.84,30.94,30.86,30.81,30.87,31.06,31.19,31.00,31.11,31.05,31.02,30.97,30.94,30.99,30.97,30.87,30.92,31.02,30.91,30.84,30.98,30.98,30.83,30.81,30.96,30.83,30.55,30.66,30.82,30.57,30.82,30.61,30.69,30.86,30.65,30.71,30.75,30.84,30.67,30.84,30.89,30.86,30.83,30.94,30.91,30.87,30.97,31.07,31.06,31.12,31.21,31.14,31.00,31.01,31.24,31.08,31.01,31.21,31.13,30.94,31.03,31.15,30.99,30.99,30.82,30.80,30.92,30.91,30.74,30.79,30.81,30.78,30.69,30.79,30.86,30.98,30.91,31.09,31.27,31.15,31.29,31.43,31.48,31.21,31.31,31.25,31.00,31.13,31.26,31.07,31.00,31.09,31.20,31.12,31.23,31.16,31.07,31.11,31.18,31.13,31.10,31.16,31.17,31.14,31.11,31.07,31.05,30.99,30.99,30.91,30.96,30.93,30.99,30.95,30.97,30.94,30.87,31.01,31.12,30.98,30.99,30.88,30.91,30.85,30.84,30.85,30.92,30.97,30.99,30.91,30.98,30.98,30.95,30.98,30.99,31.01,31.07,31.03,31.03,31.08,31.10,31.05,31.10,31.20,31.15,31.23,31.21,31.14,31.22,31.23,31.09,31.07,31.15,31.09,31.02,31.02,31.09,31.10,30.97,31.07,31.12,30.95,30.93,30.98,31.03,30.87,30.90,31.02,30.85,30.80,30.89,30.94,30.76,30.75,30.86,30.79,30.71,30.82,30.87,30.68,30.72,30.74,30.69,30.70,30.70,30.62,30.60,30.73,30.63,30.49,30.59,30.63,30.54,30.27,30.46,30.46,30.21,30.25,30.26,30.26,30.12,30.24,30.19,30.40,30.38,30.40,30.40,30.56,30.51,30.50,30.58,30.65,30.64,30.64,30.70,30.71,30.79,30.71,30.79,30.77,30.87,30.88,31.01,30.99,31.02,30.88,30.85,30.96,30.81,30.78,30.84,30.94,30.76,30.70,30.79,30.83,30.69,30.61,30.71,30.80,30.55,30.49,30.59,30.61,30.49,30.46,30.52,30.31,30.33,30.41,30.27,30.33,30.50,30.30,30.38,30.48,30.60,30.49,30.55,30.82,30.91,30.92,30.92,30.98,30.98,30.73,30.81,30.94,30.69,30.59,30.71,30.82,30.56,30.72,30.54,30.46,30.71,30.62,30.30,30.61,30.50,30.48,30.68,30.74,30.54,30.66,30.54,30.32,30.56,30.56,30.53,30.54,30.61,30.38,30.45,30.62,30.71,30.40,30.54,30.70,30.52,30.27,30.55,30.55,30.33,30.14,30.55,30.55,30.36,30.42,30.45,30.41,30.37,30.46,30.46,30.37,30.50,30.63,30.51,30.67,30.63,30.82,30.83,30.90,30.79,30.65,30.83,30.83,30.67,30.64,30.79,30.77,30.59,30.72,30.86,30.75,30.70,30.87,30.91,30.78,30.80,31.00,30.97,31.00,30.87,30.82,30.73,30.80,30.82,30.72,30.72,30.82,30.80,30.63,30.81,30.81,30.69,30.70,30.83,30.83,30.70,30.80,30.83,30.78,30.67,30.70],[30.29,29.83,28.76,28.97,28.19,27.60,26.57,25.56,24.66,23.15,22.43,21.23,19.45,19.47,19.17,18.24,16.68,16.24,14.90,13.05,13.20,12.99,12.40,12.16,10.50,9.67,8.90,8.86,8.33,7.69,7.83,8.14,7.46,7.30,7.81,7.69,7.05,7.00,7.51,8.10,7.57,6.87,7.34,7.81,7.12,7.25,7.38,7.39,6.91,6.91,7.45,7.08,6.62,6.88,7.60,7.24,7.72,8.24,8.72,8.21,9.06,8.61,7.86,8.53,8.97,8.21,7.89,8.76,8.88,8.02,8.26,9.23,8.78,8.24,8.94,9.19,8.91,8.89,9.53,9.55,8.95,9.59,9.31,9.89,9.01,9.25,8.85,8.41,8.01,7.52,7.38,8.20,8.06,7.37,7.56,8.41,8.18,7.79,9.02,9.33,9.26,10.67,10.64,10.21,9.86,10.19,9.17,9.28,8.95,8.81,7.99,8.78,8.77,8.76,9.17,9.38,8.36,8.56,7.98,7.59,7.98,7.92,6.93,7.17,7.93,7.14,6.64,7.00,7.13,6.19,6.78,6.14,6.63,7.05,7.56,7.32,7.99,7.47,7.83,8.26,8.64,8.40,8.03,8.88,8.86,7.87,8.25,9.14,8.40,7.77,8.79,9.30,8.60,8.09,8.14,8.30,7.58,7.50,7.38,7.78,7.03,7.15,7.45,7.08,6.43,6.63,6.93,6.47,6.13,5.96,5.41,5.94,5.31,5.97,5.57,5.23,5.95,6.45,5.94,6.04,6.55,6.54,6.26,6.55,6.94,6.92,6.86,7.11,7.71,7.59,7.59,8.14,8.53,8.43,9.86,8.67,8.21,7.63,8.01,7.76,7.33,7.09,6.79,6.63,6.58,6.45,6.11,5.99,6.12,5.79,5.47,5.46,5.28,4.78,4.76,4.83,4.46,4.01,4.51,4.44,3.79,3.84,4.55,4.11,3.57,3.96,4.43,4.02,3.52,3.79,3.66,3.17,3.09,3.25,3.12,2.55,2.87,2.95,2.56,2.37,2.81,2.94,2.54,2.68,3.12,3.16,2.91,3.26,3.25,3.06,2.60,3.03,3.22,2.93,2.96,3.41,3.41,3.09,3.49,3.98,3.61,3.51,4.13,4.17,3.89,4.15,4.71,4.62,4.50,4.97,5.33,5.37,5.32,5.78,5.41,4.89,5.33,5.47,4.77,4.66,5.15,4.85,4.21,4.64,4.98,4.40,4.07,4.73,4.77,4.17,4.35,4.22,3.84,3.70,3.64,3.93,3.92,4.22,4.54,4.75,4.57,4.79,5.25,5.19,5.78,5.59,5.45,5.33,4.98,4.65,4.60,4.70,4.11,3.92,4.04,3.93,3.86,3.24,3.41,3.51,2.92,3.14,3.48,3.40,2.68,2.57,2.39,2.05,2.04,2.21,2.07,1.57,1.71,2.06,1.98,2.19,2.03,1.43,1.31,1.85,1.78,1.33,1.63,2.06,1.99,1.51,1.87,1.98,1.50,1.44,1.92,1.89,1.51,1.86,2.18,1.98,1.82,2.16,2.40,2.26,2.23,2.75,2.65,2.35,2.44,2.42,2.36,2.07,1.95,1.90,1.74,1.51,1.41,1.39,1.20,1.03,1.06,0.97,0.81,0.76,0.84,1.06,1.00,1.06,1.43,1.64,2.34,2.02,1.65,1.84,1.89,1.43,1.51,1.84,1.88,1.52,1.91,2.10,1.87,1.77,2.15,2.30,1.98,2.15,2.46,2.53,2.69,3.05,3.28,3.29,3.43,3.72,3.87,3.86,4.17,4.43,4.56,4.56,4.89,5.25,5.27,5.44,5.21,5.71,5.61,4.84,5.21,5.63,5.12,4.73,5.20,5.39,4.72,4.75,5.30,5.16,4.60,4.82,5.49,5.58,5.19,5.87,6.07,5.85,5.33,5.21,5.55,5.32,4.64,4.97,5.26,4.70,4.30,4.61,4.78,4.03,4.30,4.76,4.29,3.92,4.24,4.62,4.08,4.30,4.06,3.77,3.65,3.57,3.14,3.23,3.62,3.49,2.97,3.48,3.87,3.76,3.35,3.91,4.12,3.97,3.91,4.50,4.54,4.37,4.65,5.04,4.93,5.06,5.70,6.08,5.49,5.86,5.23,5.14,4.58,4.53,4.72,4.32,3.91,4.22,4.14,3.66,2.97,3.23,2.54,2.79,3.39,3.44,3.21,3.59,3.76,3.57,3.70,4.12,4.52,5.27,5.49,5.92,6.09,6.09,6.91,6.87,7.12,8.11,8.60,8.35,9.35,9.02,8.16,8.44,9.03,8.59,9.65,10.18,9.36,8.36,9.55,9.11,8.24,7.80,7.23,6.68,7.21,7.05,6.27,6.40,6.96,6.61,5.92,6.43,6.89,6.18,5.93,6.56,6.71,5.97,6.18,6.96,6.82,6.27,6.62,6.83,6.94,6.68,7.41,7.40,6.86,7.35,7.95,7.44,7.07,8.12,8.59,7.76,8.25,9.25,9.10,8.47,9.09,10.17,10.31,9.88,10.30,11.32,12.19,12.02,10.67,10.82,12.13,11.04,10.09,11.42,11.76,10.38,9.29,10.60,10.72,9.47,9.23,10.36,9.58,8.47,9.05,9.76,8.81,8.51,9.48,31.53,31.52,31.50,31.46,31.46,31.46,31.41,31.42,31.37,31.34,31.31,31.34,31.27,31.19,31.21,31.25,31.14,31.09,31.14,30.98,31.00,31.00,30.97,30.99,30.81,30.83,30.75,30.78,30.86,30.88,30.72,30.85,30.85,30.74,30.72,30.83,30.72,30.61,30.77,30.77,30.80,30.65,30.63,30.61,30.65,30.54,30.57,30.45,30.26,30.49,30.34,30.31,30.13,30.26,29.97,29.75,29.64,29.71,29.89,30.12,30.35,30.31,30.14,30.53,30.56,30.44,30.52,30.71,30.71,30.57,30.71,30.79,30.67,30.78,30.83,30.90,30.72,30.84,30.91,30.82,30.83,30.90,30.80,30.88,30.79,30.77,30.97,30.86,30.97,30.73,30.78,30.89,30.65,30.41,30.56,30.68,30.50,30.17,30.20,30.55,30.21,30.40,30.07,29.91,30.11,30.01,29.74,29.66,29.75,30.19,29.91,30.22,30.45,30.11,30.28,30.63,30.77,30.87,30.83,30.93,30.85,30.60,30.71,30.79,30.43,30.33,30.57,30.53,30.32,30.34,29.98,30.15,29.78,29.54,29.39,29.43,29.61,29.69,29.92,30.16,30.37,30.70,30.85,30.94,30.72,30.49,30.81,30.88,30.64,30.83,30.91,30.84,30.76,30.86,30.78,30.57,30.76,30.72,30.60,30.30,30.56,30.52,30.31,30.10,30.17,30.21,29.94,29.71,30.05,30.17,30.48,30.23,30.49,30.50,30.52,30.58,30.52,30.67,30.60,30.78,30.69,30.83,30.78,30.77,30.92,30.88,30.91,30.94,30.97,30.95,30.84,30.86,30.97,30.98,31.10,31.03,30.95,30.88,30.98,30.89,30.81,30.94,30.84,30.84,30.75,30.87,30.85,30.82,30.46,30.82,30.69,30.46,30.50,30.64,30.64,30.43,30.57,30.47,30.58,30.59,30.82,30.75,30.61,30.69,30.83,30.93,30.80,30.77,30.90,31.04,31.04,31.09,30.95,30.94,30.99,30.95,30.86,30.85,30.91,30.93,30.72,30.84,30.92,30.82,30.80,30.80,31.08,31.14,30.98,31.07,31.04,31.04,30.91,30.91,31.02,30.98,30.82,30.92,31.03,30.89,30.85,31.01,30.97,30.82,30.80,30.97,30.85,30.54,30.60,30.85,30.59,30.85,30.62,30.71,30.87,30.62,30.72,30.76,30.89,30.71,30.87,30.90,30.87,30.86,30.96,30.85,30.87,30.96,31.07,31.02,31.10,31.17,31.12,30.95,30.98,31.18,31.04,31.01,31.20,31.14,30.92,31.00,31.16,31.01,31.01,30.85,30.81,30.96,30.92,30.78,30.81,30.81,30.78,30.70,30.80,30.86,30.97,30.88,30.96,31.23,31.12,31.30,31.41,31.49,31.19,31.31,31.28,31.01,31.12,31.28,31.07,31.01,31.06,31.18,31.10,31.24,31.14,31.04,31.03,31.16,31.11,31.04,31.15,31.15,31.11,31.07,31.06,31.03,30.90,30.96,30.89,30.95,30.88,30.94,30.89,30.91,30.90,30.87,30.93,31.06,30.95,30.99,30.91,30.87,30.85,30.84,30.85,30.92,30.94,30.99,30.99,30.92,30.95,30.99,30.97,30.95,30.99,31.08,31.05,31.02,31.07,31.13,31.03,31.00,31.21,31.17,31.26,31.21,31.10,31.17,31.24,31.10,31.00,31.17,31.11,31.04,31.05,31.09,31.09,31.00,31.07,31.15,31.04,30.94,30.99,31.08,30.88,30.91,31.05,30.90,30.84,30.91,30.97,30.79,30.75,30.89,30.80,30.69,30.82,30.85,30.67,30.73,30.74,30.69,30.71,30.69,30.62,30.61,30.76,30.67,30.49,30.64,30.69,30.62,30.30,30.53,30.55,30.38,30.29,30.26,30.33,30.15,30.26,30.21,30.45,30.43,30.41,30.37,30.60,30.56,30.47,30.54,30.66,30.65,30.64,30.70,30.69,30.80,30.74,30.77,30.77,30.90,30.89,31.05,31.02,31.05,30.88,30.86,30.98,30.84,30.73,30.87,30.94,30.79,30.72,30.83,30.84,30.70,30.61,30.71,30.79,30.54,30.53,30.57,30.62,30.54,30.51,30.63,30.38,30.39,30.45,30.28,30.43,30.57,30.42,30.50,30.55,30.70,30.60,30.63,30.92,30.99,30.97,30.94,31.01,31.04,30.76,30.78,30.96,30.75,30.67,30.78,30.88,30.69,30.82,30.59,30.55,30.76,30.67,30.37,30.65,30.54,30.53,30.72,30.76,30.59,30.68,30.53,30.38,30.58,30.56,30.53,30.54,30.55,30.42,30.47,30.60,30.68,30.42,30.58,30.72,30.56,30.27,30.53,30.56,30.30,30.10,30.57,30.56,30.39,30.42,30.50,30.43,30.42,30.55,30.50,30.39,30.54,30.65,30.57,30.73,30.64,30.84,30.85,30.90,30.80,30.71,30.79,30.84,30.72,30.66,30.78,30.78,30.63,30.71,30.84,30.74,30.73,30.85,30.86,30.74,30.76,30.93,30.89,30.93,30.81,30.71,30.71,30.78,30.77,30.67,30.71,30.82,30.78,30.65,30.81,30.81,30.72,30.72,30.83,30.84,30.74,30.81,30.84,30.78,30.69,30.67],[30.27,29.98,28.86,28.95,28.25,27.34,26.38,25.74,24.58,23.11,22.29,21.22,19.48,19.30,19.22,18.47,16.72,16.23,15.03,13.25,13.08,12.85,12.22,12.04,10.85,10.09,9.36,9.03,8.64,7.96,8.09,8.31,7.61,7.50,7.85,7.66,7.06,7.08,7.67,8.12,7.55,6.86,7.47,7.89,7.25,7.30,7.63,7.51,6.98,7.14,7.72,7.40,6.82,7.15,8.03,7.69,8.10,8.78,9.02,8.43,9.35,9.09,8.37,8.72,9.17,8.40,8.16,9.09,9.25,8.31,8.55,9.42,9.15,8.47,9.20,9.59,9.33,9.10,9.81,9.85,9.29,10.03,9.72,10.35,9.67,9.63,9.11,8.76,8.40,7.94,7.82,8.49,8.38,8.01,8.34,8.92,8.64,8.57,9.53,9.88,9.95,11.36,11.73,11.02,10.72,10.64,9.71,10.06,9.94,9.60,8.85,9.50,9.52,9.42,9.83,10.04,9.09,9.14,8.52,7.97,8.41,8.22,7.42,7.50,8.49,7.56,7.00,7.46,7.62,6.72,7.31,6.45,7.13,7.61,8.06,7.74,8.24,7.95,8.27,8.66,9.32,8.70,8.22,9.01,8.98,7.92,8.31,9.18,8.43,7.78,8.76,9.17,8.62,8.06,8.07,8.31,7.66,7.51,7.65,7.83,7.07,7.19,7.57,7.32,6.64,6.77,7.22,6.79,6.40,6.32,5.79,6.05,5.45,6.12,5.65,5.37,6.07,6.40,5.93,6.09,6.62,6.53,6.31,6.70,7.00,6.98,6.91,7.21,7.67,7.65,7.76,8.17,8.60,8.70,10.08,8.80,8.19,7.91,8.16,7.82,7.48,7.17,6.98,6.74,6.85,6.60,6.21,6.15,6.36,6.06,5.64,5.69,5.59,4.98,4.88,5.14,4.75,4.31,4.69,4.81,4.17,4.13,4.71,4.28,3.94,4.12,4.58,4.46,3.87,4.01,3.86,3.35,3.34,3.59,3.23,2.70,3.10,3.16,2.67,2.63,3.06,3.16,2.71,2.90,3.30,3.21,3.03,3.34,3.28,3.11,2.73,3.14,3.28,3.03,3.10,3.55,3.53,3.22,3.59,4.03,3.73,3.64,4.19,4.32,4.05,4.21,4.83,4.85,4.63,5.23,5.80,5.61,5.54,5.97,5.53,4.93,5.46,5.49,4.78,4.72,5.27,4.91,4.30,4.79,5.04,4.41,4.24,4.77,4.81,4.16,4.43,4.33,3.78,3.73,3.81,4.13,4.08,4.38,4.77,5.04,4.76,4.91,5.53,5.38,5.91,5.73,5.58,5.45,5.13,4.79,4.78,4.89,4.32,4.10,4.31,4.10,4.11,3.45,3.53,3.71,3.00,3.12,3.72,3.67,2.81,2.75,2.64,2.26,2.27,2.46,2.19,1.79,1.99,2.36,2.19,2.38,2.24,1.56,1.37,2.00,1.92,1.38,1.65,2.10,2.06,1.55,1.98,2.11,1.59,1.54,2.00,1.99,1.58,2.02,2.36,2.18,2.01,2.44,2.61,2.46,2.46,2.89,2.78,2.60,2.73,2.62,2.64,2.41,2.18,2.14,1.99,1.69,1.53,1.56,1.47,1.18,1.14,1.10,1.03,0.81,0.76,0.92,1.14,1.11,1.32,1.63,2.47,2.22,1.61,2.07,2.15,1.55,1.60,2.11,2.17,1.67,2.15,2.37,2.09,1.91,2.43,2.59,2.21,2.54,2.81,2.87,2.93,3.35,3.64,3.69,3.82,4.15,4.32,4.36,4.55,4.92,5.01,4.97,5.25,5.70,5.68,5.93,5.59,6.10,6.13,5.39,5.71,6.13,5.58,5.24,5.72,5.78,5.16,4.99,5.70,5.45,4.90,5.21,5.78,5.93,5.55,6.24,6.44,6.18,5.57,5.58,5.97,5.70,4.98,5.44,5.68,5.02,4.68,5.06,5.16,4.44,4.79,5.13,4.62,4.27,4.65,5.08,4.41,4.70,4.46,4.13,3.97,3.99,3.58,3.57,3.98,3.90,3.27,3.87,4.18,4.08,3.70,4.26,4.44,4.29,4.25,4.72,4.76,4.69,4.87,5.37,5.27,5.36,6.16,6.61,5.97,6.32,5.62,5.42,4.88,4.88,4.95,4.56,4.32,4.45,4.53,4.12,3.41,3.62,2.86,3.14,3.83,3.77,3.51,3.96,4.13,4.00,4.10,4.48,4.95,5.67,5.95,6.39,6.47,6.45,7.50,7.34,7.57,8.85,9.10,9.02,9.67,9.44,8.61,8.77,9.49,9.17,9.93,10.40,9.48,8.67,9.75,9.29,8.48,8.27,7.52,7.08,7.55,7.38,6.70,6.80,7.36,7.01,6.41,6.85,7.37,6.68,6.37,6.97,7.20,6.41,6.67,7.44,7.36,6.60,7.09,7.23,7.43,7.11,7.82,7.78,7.24,7.68,8.36,7.80,7.67,8.51,8.92,8.34,8.88,9.58,9.59,9.03,9.43,10.37,10.55,10.21,10.54,11.63,12.43,12.21,10.65,10.82,12.43,11.32,10.55,11.43,12.01,10.76,9.99,10.90,10.78,9.78,9.49,10.67,9.84,8.83,9.51,10.05,9.38,8.95,10.21,31.52,31.53,31.48,31.43,31.42,31.42,31.36,31.38,31.37,31.34,31.32,31.33,31.29,31.21,31.22,31.20,31.14,31.10,31.12,30.98,30.98,30.96,30.89,30.92,30.79,30.80,30.74,30.72,30.84,30.87,30.72,30.83,30.87,30.71,30.71,30.75,30.72,30.60,30.76,30.73,30.77,30.66,30.60,30.52,30.59,30.54,30.52,30.39,30.28,30.44,30.37,30.29,30.22,30.33,30.14,29.86,29.83,29.83,29.97,30.14,30.40,30.40,30.16,30.51,30.55,30.51,30.55,30.65,30.69,30.59,30.70,30.78,30.73,30.79,30.82,30.87,30.78,30.82,30.88,30.82,30.85,30.88,30.77,30.87,30.78,30.80,30.92,30.82,30.95,30.69,30.71,30.84,30.63,30.44,30.51,30.69,30.53,30.29,30.38,30.59,30.41,30.54,30.25,30.19,30.20,30.20,29.95,29.82,29.89,30.29,30.02,30.40,30.45,30.23,30.45,30.63,30.75,30.83,30.85,30.88,30.83,30.67,30.68,30.79,30.44,30.39,30.61,30.58,30.33,30.39,30.11,30.23,29.94,29.78,29.57,29.70,29.75,29.75,30.03,30.29,30.47,30.78,30.92,30.97,30.77,30.61,30.84,30.94,30.71,30.88,30.94,30.88,30.78,30.88,30.75,30.56,30.71,30.71,30.57,30.28,30.58,30.55,30.33,30.16,30.40,30.30,30.08,29.96,30.21,30.18,30.52,30.31,30.55,30.46,30.54,30.61,30.52,30.62,30.62,30.75,30.66,30.83,30.79,30.72,30.92,30.87,30.95,30.95,31.04,30.99,30.90,30.93,30.99,31.00,31.10,31.05,30.98,30.92,31.02,30.87,30.90,31.01,30.90,30.85,30.81,30.95,30.88,30.84,30.59,30.85,30.75,30.54,30.56,30.72,30.67,30.51,30.60,30.56,30.59,30.63,30.83,30.77,30.67,30.64,30.82,30.88,30.82,30.75,30.90,30.96,30.96,31.01,30.91,30.85,30.90,30.90,30.86,30.88,30.99,30.96,30.73,30.87,30.97,30.91,30.86,30.94,31.09,31.19,31.06,31.11,31.07,31.06,31.00,30.98,31.00,30.98,30.88,30.90,31.00,30.88,30.87,30.90,30.91,30.77,30.76,30.86,30.81,30.50,30.65,30.75,30.51,30.77,30.56,30.59,30.82,30.62,30.67,30.73,30.85,30.68,30.87,30.87,30.92,30.87,30.97,30.94,30.95,30.99,31.12,31.12,31.18,31.25,31.17,31.07,31.06,31.24,31.14,31.06,31.25,31.17,30.98,31.06,31.21,31.04,31.00,30.82,30.82,31.02,30.96,30.83,30.83,30.87,30.83,30.74,30.88,30.91,31.05,30.98,31.15,31.29,31.22,31.28,31.36,31.41,31.19,31.27,31.24,31.09,31.21,31.29,31.17,31.11,31.18,31.29,31.19,31.26,31.20,31.17,31.13,31.21,31.19,31.14,31.14,31.18,31.15,31.10,31.06,31.07,31.09,31.01,30.95,31.04,31.06,31.05,31.06,31.05,30.99,30.97,31.04,31.16,31.00,31.03,30.94,30.96,30.87,30.87,30.83,30.95,31.01,30.96,30.99,30.98,30.99,30.94,30.97,31.07,31.04,31.08,31.08,31.08,31.03,31.14,31.04,31.05,31.18,31.16,31.24,31.22,31.16,31.27,31.25,31.09,31.15,31.23,31.16,31.10,31.12,31.15,31.13,31.05,31.11,31.16,31.04,30.97,31.02,31.05,30.89,30.96,31.04,30.87,30.81,30.97,30.96,30.80,30.85,30.95,30.79,30.78,30.90,30.90,30.71,30.78,30.82,30.66,30.69,30.77,30.70,30.58,30.67,30.66,30.44,30.52,30.60,30.56,30.29,30.43,30.45,30.28,30.31,30.28,30.34,30.16,30.23,30.18,30.47,30.35,30.36,30.44,30.58,30.49,30.47,30.60,30.62,30.62,30.64,30.71,30.71,30.87,30.81,30.81,30.88,30.95,30.92,31.07,31.12,31.09,30.97,30.93,30.96,30.83,30.80,30.84,30.92,30.78,30.72,30.78,30.81,30.69,30.62,30.71,30.84,30.59,30.46,30.58,30.72,30.50,30.48,30.71,30.46,30.42,30.46,30.29,30.43,30.51,30.43,30.41,30.52,30.57,30.58,30.65,30.87,30.98,30.95,30.90,30.96,30.95,30.75,30.77,30.92,30.69,30.59,30.71,30.78,30.60,30.74,30.58,30.57,30.73,30.59,30.35,30.57,30.53,30.49,30.67,30.76,30.61,30.68,30.55,30.47,30.63,30.65,30.56,30.59,30.71,30.50,30.56,30.67,30.72,30.54,30.62,30.77,30.62,30.45,30.67,30.68,30.49,30.24,30.61,30.64,30.44,30.49,30.41,30.44,30.42,30.49,30.50,30.41,30.57,30.63,30.55,30.65,30.63,30.77,30.80,30.79,30.76,30.68,30.80,30.81,30.69,30.59,30.76,30.78,30.65,30.74,30.83,30.77,30.73,30.83,30.89,30.80,30.81,30.95,30.90,30.99,30.89,30.82,30.78,30.84,30.81,30.75,30.78,30.85,30.79,30.65,30.83,30.80,30.73,30.72,30.78,30.82,30.74,30.76,30.81,30.75,30.59,30.61],[30.25,29.71,28.74,28.79,28.15,27.49,26.52,25.79,24.90,23.10,22.38,21.50,19.59,19.04,19.26,18.50,16.81,16.35,14.78,13.22,13.02,12.90,12.26,12.25,11.06,10.48,9.80,9.97,9.39,8.73,8.79,9.27,8.40,8.12,8.76,8.58,7.78,7.76,8.66,9.06,8.48,7.60,8.36,8.77,8.08,8.05,8.30,8.34,7.65,7.76,8.57,8.21,7.63,7.88,8.86,8.52,9.01,9.62,10.15,9.34,10.47,10.05,9.03,9.73,10.25,9.36,8.89,10.24,10.11,8.91,9.34,10.38,9.98,9.38,10.32,10.66,10.28,10.10,10.98,11.08,10.11,11.13,10.67,11.28,10.49,10.39,9.96,9.39,8.88,8.38,8.27,9.14,8.98,8.44,8.93,9.73,9.39,8.99,10.27,10.80,10.77,12.19,12.45,11.74,11.52,11.63,10.64,10.70,10.80,10.58,9.53,10.33,10.32,9.99,10.60,10.77,9.65,9.66,8.99,8.49,8.90,8.85,7.93,8.06,9.07,8.14,7.42,8.18,8.36,7.32,8.07,7.13,7.93,8.32,9.05,8.60,9.38,8.84,9.08,9.72,10.26,9.96,9.41,10.38,10.27,9.01,9.59,10.56,9.52,8.89,10.02,10.39,9.79,9.13,9.03,9.47,8.71,8.40,8.53,8.89,8.03,7.96,8.51,8.27,7.37,7.60,8.02,7.64,7.26,7.08,6.30,6.89,6.09,6.84,6.39,6.11,6.85,7.18,6.79,6.92,7.48,7.50,7.28,7.64,8.08,8.10,7.95,8.31,8.77,8.72,8.92,9.48,9.68,9.84,11.25,9.98,9.48,9.04,9.27,8.95,8.49,8.23,8.05,7.78,7.76,7.47,7.21,7.00,7.11,6.85,6.52,6.45,6.28,5.70,5.72,5.94,5.33,4.95,5.36,5.42,4.62,4.60,5.33,4.75,4.28,4.64,5.10,4.82,4.17,4.28,4.22,3.64,3.72,4.04,3.68,3.06,3.55,3.80,3.17,3.10,3.64,3.81,3.47,3.69,4.06,4.11,3.97,4.52,4.23,4.07,3.49,4.04,4.27,3.83,3.76,4.32,4.23,3.83,4.25,4.66,4.29,4.15,4.76,5.06,4.68,4.82,5.49,5.67,5.30,5.66,6.38,6.25,6.34,6.78,6.30,5.81,6.25,6.33,5.65,5.64,6.15,5.82,5.19,5.66,5.94,5.40,5.17,5.74,5.93,5.33,5.52,5.72,5.07,4.75,4.87,5.41,5.16,5.29,5.95,6.11,5.70,5.91,6.57,6.37,6.90,6.57,6.43,6.34,6.01,5.60,5.67,5.78,5.23,4.86,5.22,5.06,5.13,4.37,4.59,4.96,4.06,4.34,4.95,4.72,3.85,3.75,3.48,3.01,3.00,3.21,3.00,2.35,2.37,2.91,2.78,2.99,2.88,2.04,1.75,2.59,2.59,1.76,2.17,2.84,2.81,2.05,2.51,2.78,2.31,2.01,2.65,2.74,2.20,2.63,3.08,2.93,2.79,2.99,3.49,3.37,3.22,3.90,3.84,3.24,3.48,3.24,3.18,2.99,2.77,2.67,2.47,2.18,2.04,1.82,1.79,1.61,1.40,1.35,1.36,1.18,0.86,0.76,0.90,1.27,1.38,1.50,2.46,2.28,1.69,2.28,2.15,1.47,1.67,2.34,2.43,1.94,2.74,2.97,2.50,2.47,3.21,3.19,2.76,3.25,3.64,3.54,3.58,4.21,4.43,4.30,4.66,5.20,5.14,5.12,5.51,6.12,6.01,5.97,6.54,7.01,6.88,7.06,6.66,7.14,7.19,6.37,6.72,7.16,6.57,5.98,6.65,6.79,6.02,5.84,6.65,6.45,5.84,6.05,6.89,6.90,6.45,7.22,7.47,7.17,6.50,6.52,6.91,6.53,5.83,6.26,6.61,5.84,5.51,5.87,6.02,5.27,5.60,6.11,5.59,5.18,5.65,6.09,5.46,5.75,5.38,5.11,5.00,4.94,4.34,4.35,4.79,4.64,3.82,4.38,4.87,4.58,4.14,4.88,5.07,4.79,4.70,5.47,5.28,5.24,5.60,6.16,5.96,6.02,6.95,7.45,6.66,7.18,6.42,6.05,5.61,5.55,5.53,5.27,4.80,5.02,4.91,4.56,3.72,4.03,3.32,3.57,4.23,4.18,3.99,4.42,4.65,4.55,4.70,5.16,5.75,6.69,6.90,7.43,7.43,7.56,8.87,8.72,8.79,10.20,10.62,10.36,11.19,10.65,10.00,10.15,10.85,10.29,11.29,11.72,10.84,9.96,11.15,10.71,9.66,9.25,8.58,7.98,8.61,8.51,7.79,7.81,8.47,8.09,7.43,7.89,8.51,7.83,7.54,8.08,8.40,7.52,7.84,8.65,8.77,7.84,8.51,8.64,8.79,8.23,9.19,9.19,8.47,8.82,9.91,9.38,8.86,9.91,10.50,9.66,10.29,11.11,10.85,10.49,10.95,11.81,11.87,11.46,12.05,12.97,13.86,13.55,12.11,12.22,13.75,12.60,11.79,12.74,13.21,12.13,11.32,12.37,12.37,11.15,10.93,12.21,11.60,10.35,11.16,11.63,11.06,10.36,11.28,31.50,31.49,31.47,31.42,31.39,31.42,31.37,31.36,31.31,31.32,31.29,31.29,31.26,31.17,31.18,31.19,31.11,31.04,31.13,30.95,30.99,30.99,30.93,30.93,30.81,30.86,30.75,30.81,30.88,30.87,30.76,30.89,30.87,30.80,30.76,30.79,30.71,30.67,30.75,30.79,30.76,30.69,30.65,30.58,30.68,30.58,30.59,30.49,30.35,30.51,30.40,30.45,30.30,30.37,30.15,29.94,29.77,29.89,29.91,30.17,30.40,30.36,30.26,30.57,30.54,30.52,30.60,30.69,30.69,30.61,30.76,30.74,30.75,30.86,30.84,30.88,30.88,30.86,30.90,30.84,30.87,30.92,30.81,30.86,30.82,30.88,30.94,30.89,30.98,30.79,30.82,30.90,30.69,30.55,30.61,30.69,30.58,30.34,30.43,30.56,30.44,30.54,30.33,30.19,30.23,30.09,29.94,29.83,29.93,30.28,30.12,30.37,30.47,30.40,30.47,30.66,30.83,30.86,30.91,30.90,30.85,30.70,30.77,30.83,30.55,30.47,30.66,30.64,30.39,30.46,30.16,30.26,29.97,29.82,29.53,29.75,29.71,29.87,30.21,30.34,30.52,30.77,30.92,30.97,30.75,30.60,30.88,30.92,30.71,30.89,30.91,30.84,30.77,30.88,30.73,30.60,30.72,30.74,30.67,30.33,30.62,30.60,30.44,30.22,30.43,30.38,30.23,29.96,30.28,30.25,30.59,30.40,30.67,30.55,30.64,30.72,30.59,30.70,30.74,30.88,30.70,30.90,30.88,30.80,30.97,30.90,30.99,30.94,30.97,30.97,30.92,30.96,30.96,30.98,31.02,31.01,30.98,30.91,30.97,30.89,30.91,31.04,30.87,30.90,30.84,30.95,30.91,30.91,30.67,30.89,30.84,30.59,30.61,30.77,30.80,30.59,30.66,30.64,30.72,30.69,30.88,30.86,30.81,30.77,30.89,30.95,30.90,30.83,30.90,31.01,31.03,31.04,30.98,30.97,31.00,31.00,30.90,30.93,31.02,31.03,30.79,30.91,30.98,30.91,30.91,31.00,31.10,31.21,31.10,31.16,31.03,31.08,31.06,31.01,31.04,31.04,30.97,31.02,31.07,30.98,30.94,31.05,31.01,30.90,30.89,30.95,30.90,30.65,30.77,30.86,30.65,30.86,30.68,30.74,30.87,30.76,30.78,30.80,30.92,30.79,30.91,30.95,30.97,30.93,30.97,30.98,30.98,31.03,31.11,31.12,31.15,31.21,31.17,31.12,31.10,31.21,31.14,31.09,31.22,31.11,31.02,31.09,31.15,31.05,30.98,30.85,30.89,31.00,30.98,30.87,30.89,30.91,30.88,30.77,30.89,30.92,31.01,30.97,31.17,31.25,31.21,31.29,31.31,31.36,31.19,31.28,31.19,31.07,31.16,31.26,31.10,31.11,31.15,31.25,31.16,31.23,31.17,31.18,31.17,31.21,31.18,31.20,31.19,31.17,31.15,31.14,31.09,31.07,31.12,31.08,30.98,31.05,31.06,31.12,31.02,31.02,31.05,31.00,31.03,31.09,30.97,30.98,30.87,30.95,30.91,30.89,30.92,30.97,31.02,31.05,31.01,31.01,31.08,31.04,31.00,31.07,31.10,31.12,31.12,31.15,31.15,31.09,31.13,31.14,31.22,31.17,31.22,31.19,31.21,31.26,31.23,31.13,31.18,31.18,31.11,31.12,31.08,31.09,31.13,31.07,31.09,31.16,31.07,31.00,31.02,31.05,30.95,30.96,31.06,30.92,30.84,30.94,31.00,30.85,30.85,30.92,30.86,30.79,30.83,30.89,30.71,30.75,30.85,30.74,30.69,30.78,30.75,30.66,30.73,30.68,30.47,30.53,30.66,30.60,30.38,30.44,30.50,30.36,30.35,30.39,30.39,30.22,30.32,30.31,30.53,30.43,30.48,30.50,30.60,30.57,30.57,30.65,30.62,30.68,30.73,30.76,30.72,30.82,30.80,30.85,30.88,30.89,30.90,31.02,31.04,31.01,30.93,30.92,30.97,30.86,30.83,30.86,30.98,30.85,30.76,30.82,30.89,30.75,30.62,30.73,30.88,30.64,30.52,30.75,30.76,30.58,30.57,30.73,30.49,30.46,30.57,30.36,30.60,30.56,30.47,30.52,30.65,30.64,30.63,30.74,30.91,30.99,30.99,30.98,31.01,30.99,30.84,30.86,30.98,30.76,30.63,30.77,30.83,30.63,30.72,30.57,30.57,30.69,30.63,30.41,30.55,30.49,30.49,30.64,30.73,30.57,30.65,30.48,30.41,30.56,30.60,30.57,30.58,30.75,30.56,30.60,30.76,30.82,30.61,30.69,30.82,30.67,30.49,30.67,30.72,30.50,30.33,30.62,30.66,30.51,30.50,30.47,30.53,30.52,30.51,30.47,30.54,30.57,30.62,30.52,30.59,30.63,30.75,30.83,30.80,30.78,30.68,30.80,30.82,30.72,30.61,30.80,30.80,30.63,30.76,30.89,30.81,30.78,30.91,30.98,30.88,30.90,31.01,31.01,31.02,30.90,30.90,30.83,30.88,30.91,30.77,30.80,30.86,30.82,30.62,30.82,30.81,30.69,30.67,30.78,30.82,30.72,30.74,30.77,30.70,30.54,30.45],[30.26,29.95,29.14,29.06,28.42,28.10,27.20,26.29,25.43,23.81,23.21,22.12,19.62,19.02,19.17,18.38,16.60,16.38,14.87,13.32,13.05,12.79,12.49,12.45,11.14,10.37,9.65,9.58,9.14,8.60,8.77,9.12,8.32,8.22,8.78,8.42,7.80,7.82,8.49,9.04,8.69,7.85,8.55,8.94,8.29,8.27,8.38,8.58,8.02,7.90,8.53,8.39,7.68,7.90,8.78,8.48,8.97,9.34,9.95,9.63,10.46,10.07,9.15,9.80,10.22,9.35,8.78,10.05,10.07,9.11,9.29,10.14,9.88,9.41,9.99,10.16,9.76,9.84,10.63,10.67,9.87,10.62,10.37,11.04,10.29,10.11,9.64,9.21,8.94,8.52,8.33,9.08,9.06,8.60,8.86,9.46,9.35,8.96,9.91,10.55,10.63,11.74,11.90,11.58,10.86,11.09,10.44,10.43,10.35,10.12,9.46,10.22,10.01,9.64,10.33,10.56,9.38,9.36,8.85,8.40,8.83,9.06,7.98,8.08,9.03,8.27,7.58,8.11,8.24,7.32,7.96,7.27,8.02,8.33,9.10,8.65,9.32,8.86,9.24,9.76,10.08,10.02,9.58,10.42,10.24,9.23,9.60,10.54,9.92,9.12,10.25,10.34,9.81,9.46,9.32,9.79,8.90,8.62,8.78,9.27,8.36,8.32,8.67,8.57,7.72,7.80,8.19,7.93,7.38,7.09,6.45,7.00,6.28,6.84,6.48,6.14,6.92,7.37,6.87,7.16,7.66,7.75,7.56,7.84,8.27,8.21,8.16,8.47,9.14,8.99,8.73,9.46,9.81,9.78,11.27,9.97,9.71,9.06,9.23,9.04,8.91,8.56,8.19,7.93,7.92,7.71,7.34,7.17,7.29,6.96,6.76,6.49,6.45,5.96,5.80,5.85,5.47,5.02,5.31,5.39,4.83,4.83,5.46,4.87,4.26,4.88,5.18,4.84,4.15,4.39,4.27,3.87,3.67,4.02,3.77,3.23,3.58,3.77,3.33,3.07,3.64,3.83,3.32,3.48,3.99,4.05,3.86,4.19,4.08,3.85,3.41,3.83,4.14,3.84,3.68,4.31,4.36,3.93,4.31,4.80,4.50,4.22,4.88,5.08,4.77,4.94,5.56,5.48,5.38,5.78,6.22,6.30,6.14,6.54,6.31,5.75,6.17,6.20,5.87,5.70,6.03,5.84,5.43,5.66,5.94,5.43,5.30,5.52,5.72,5.10,5.18,5.21,4.70,4.66,4.60,4.92,4.90,5.26,5.73,6.00,5.57,5.76,6.49,6.25,6.95,6.46,6.28,6.42,6.08,5.62,5.66,5.73,5.29,4.94,5.17,4.90,4.80,4.18,4.34,4.42,3.92,4.06,4.36,4.24,3.53,3.38,3.14,2.71,2.59,2.77,2.58,2.10,2.08,2.49,2.39,2.38,2.31,1.82,1.34,2.15,2.16,1.66,1.92,2.40,2.48,1.97,2.48,2.59,1.99,1.92,2.57,2.50,2.06,2.58,2.97,2.72,2.62,2.89,3.24,3.07,3.00,3.65,3.61,3.09,3.25,3.08,2.98,2.75,2.67,2.70,2.43,2.07,2.02,1.95,1.75,1.52,1.41,1.25,1.18,1.17,1.15,0.87,0.76,0.90,1.21,1.32,2.26,1.93,1.33,1.98,1.89,1.22,1.42,1.95,2.03,1.79,2.32,2.54,2.20,2.22,2.80,2.93,2.55,2.95,3.34,3.34,3.48,4.04,4.22,4.20,4.56,4.88,4.86,4.91,5.24,5.77,5.81,5.94,6.24,6.70,6.70,6.84,6.55,7.14,7.16,6.34,6.67,7.13,6.45,6.00,6.52,6.64,5.97,5.80,6.50,6.30,5.66,5.91,6.66,6.66,6.32,7.11,7.46,7.25,6.40,6.45,6.93,6.55,5.80,6.24,6.54,5.75,5.37,5.83,5.92,5.20,5.54,5.94,5.41,5.04,5.50,5.80,5.22,5.39,5.10,4.93,4.78,4.74,4.44,4.34,4.65,4.44,3.78,4.38,4.76,4.71,4.18,4.89,4.95,4.97,4.93,5.35,5.37,5.33,5.44,6.03,5.87,6.09,6.79,7.25,6.51,6.91,6.26,6.03,5.44,5.44,5.55,5.08,4.59,4.97,4.87,4.39,3.73,3.97,3.32,3.54,4.30,4.24,3.88,4.22,4.59,4.38,4.45,5.00,5.51,6.30,6.54,7.18,7.23,7.26,8.13,8.15,8.40,9.41,9.87,9.60,10.53,10.08,9.57,9.89,10.25,9.93,10.76,11.48,10.57,10.07,10.92,10.26,9.64,9.39,8.67,8.14,8.77,8.73,7.94,7.99,8.57,8.17,7.46,7.93,8.47,7.71,7.45,8.06,8.25,7.35,7.51,8.41,8.20,7.53,7.98,8.27,8.32,8.05,8.80,8.62,8.49,8.74,9.29,9.02,8.84,9.60,10.12,9.45,10.26,10.66,10.55,10.23,10.53,11.58,11.45,11.22,11.61,12.86,13.47,13.22,11.69,11.78,13.26,12.13,11.42,12.30,12.86,11.89,10.78,11.68,11.65,10.78,10.52,11.44,10.88,9.88,10.26,10.78,10.39,9.93,10.70,31.44,31.47,31.44,31.38,31.39,31.41,31.37,31.37,31.36,31.36,31.32,31.36,31.31,31.24,31.24,31.28,31.16,31.10,31.20,31.01,31.06,31.07,31.07,31.06,30.97,31.00,30.91,30.98,30.96,30.95,30.82,30.95,30.95,30.82,30.84,30.89,30.84,30.76,30.88,30.84,30.84,30.76,30.74,30.70,30.74,30.71,30.67,30.57,30.44,30.57,30.46,30.52,30.29,30.39,30.18,29.95,29.90,30.10,30.11,30.42,30.44,30.46,30.32,30.64,30.67,30.54,30.67,30.78,30.79,30.68,30.83,30.86,30.82,30.89,30.92,30.97,30.82,30.97,31.01,30.96,30.97,30.99,30.97,30.96,30.90,30.87,31.03,30.98,31.05,30.85,30.89,30.98,30.79,30.63,30.65,30.75,30.60,30.37,30.40,30.60,30.38,30.42,30.20,30.11,30.27,30.23,29.94,29.77,29.93,30.33,30.14,30.35,30.58,30.26,30.49,30.74,30.89,30.98,30.94,31.01,30.98,30.80,30.84,30.93,30.53,30.47,30.72,30.65,30.43,30.46,30.06,30.22,30.03,29.82,29.71,29.90,29.89,30.04,30.25,30.47,30.55,30.82,30.95,31.01,30.81,30.67,30.88,30.95,30.77,30.93,30.96,30.90,30.79,30.93,30.82,30.68,30.79,30.85,30.71,30.54,30.71,30.65,30.49,30.33,30.41,30.42,30.29,30.02,30.24,30.24,30.62,30.34,30.64,30.64,30.63,30.68,30.63,30.76,30.68,30.85,30.72,30.91,30.86,30.80,30.94,30.95,31.00,30.93,31.03,31.02,30.95,30.98,31.05,31.06,31.15,31.10,31.04,30.95,31.06,30.93,30.90,31.08,30.98,30.97,30.86,31.01,30.96,30.89,30.66,30.91,30.79,30.53,30.62,30.73,30.72,30.55,30.67,30.58,30.71,30.74,30.88,30.86,30.78,30.79,30.95,31.01,30.92,30.84,31.00,31.09,31.10,31.12,31.06,31.02,31.05,31.05,30.93,30.96,31.01,31.02,30.84,30.95,31.03,30.96,30.96,30.99,31.18,31.26,31.12,31.24,31.04,31.11,31.07,31.02,31.08,31.08,30.99,31.01,31.08,31.01,30.93,31.08,31.08,30.90,30.91,31.07,30.96,30.64,30.78,30.97,30.72,30.92,30.73,30.84,30.95,30.73,30.84,30.88,30.96,30.81,30.99,31.01,30.97,30.98,31.06,31.00,31.00,31.11,31.19,31.16,31.23,31.29,31.24,31.13,31.16,31.29,31.21,31.15,31.30,31.22,31.06,31.14,31.24,31.14,31.10,30.95,30.92,31.08,31.08,30.88,30.90,30.93,30.92,30.84,30.89,30.99,31.10,31.02,31.20,31.32,31.25,31.35,31.42,31.49,31.30,31.39,31.31,31.10,31.22,31.36,31.18,31.11,31.16,31.29,31.25,31.31,31.25,31.14,31.11,31.24,31.20,31.16,31.19,31.22,31.19,31.19,31.15,31.14,31.18,31.07,31.03,31.08,31.02,31.04,31.01,31.11,31.02,31.02,31.12,31.20,31.06,31.07,30.97,30.98,30.95,30.95,30.93,30.98,31.03,31.08,31.06,31.01,31.08,31.07,31.02,31.03,31.05,31.14,31.08,31.07,31.16,31.15,31.08,31.06,31.22,31.17,31.27,31.25,31.14,31.27,31.27,31.20,31.07,31.25,31.17,31.07,31.08,31.14,31.15,31.06,31.13,31.17,31.07,30.98,31.01,31.07,30.94,30.98,31.06,30.92,30.91,30.97,30.98,30.86,30.85,30.92,30.86,30.80,30.89,30.90,30.79,30.82,30.87,30.86,30.83,30.82,30.80,30.74,30.86,30.78,30.60,30.64,30.70,30.61,30.38,30.55,30.56,30.39,30.36,30.47,30.43,30.40,30.49,30.49,30.64,30.55,30.66,30.64,30.73,30.65,30.70,30.72,30.72,30.78,30.76,30.81,30.74,30.88,30.82,30.82,30.86,30.95,31.02,31.12,31.09,31.09,31.00,30.96,31.04,30.90,30.79,30.88,30.97,30.81,30.79,30.86,30.89,30.79,30.72,30.83,30.92,30.69,30.68,30.70,30.82,30.69,30.65,30.81,30.62,30.61,30.67,30.48,30.50,30.66,30.48,30.53,30.71,30.76,30.63,30.72,30.99,31.00,30.99,31.02,31.06,31.05,30.87,30.89,30.98,30.76,30.71,30.78,30.88,30.68,30.82,30.62,30.57,30.77,30.71,30.46,30.71,30.63,30.67,30.79,30.82,30.72,30.76,30.65,30.55,30.69,30.69,30.67,30.71,30.77,30.62,30.68,30.84,30.83,30.70,30.73,30.88,30.75,30.60,30.78,30.81,30.65,30.43,30.71,30.78,30.61,30.51,30.61,30.59,30.63,30.59,30.59,30.58,30.64,30.67,30.61,30.69,30.67,30.81,30.86,30.87,30.78,30.68,30.87,30.85,30.71,30.66,30.86,30.84,30.71,30.80,30.92,30.87,30.83,30.98,30.95,30.94,30.94,31.04,30.97,31.02,30.91,30.94,30.86,30.89,30.95,30.89,30.82,30.86,30.88,30.73,30.85,30.80,30.77,30.78,30.83,30.85,30.75,30.81,30.82,30.78,30.69,30.70],[30.28,29.97,29.12,29.11,28.38,28.03,27.30,26.53,25.63,24.17,23.75,22.50,20.17,19.97,19.70,18.83,17.24,17.11,15.70,14.52,14.38,14.46,13.51,13.35,12.02,11.12,10.76,10.47,10.06,9.64,9.77,9.97,9.20,9.12,9.63,9.36,8.70,8.69,9.32,9.93,9.54,8.64,9.39,9.86,9.11,9.12,9.40,9.59,8.85,8.77,9.47,9.38,8.49,8.76,9.73,9.48,9.91,10.49,10.91,10.71,11.42,11.12,10.25,10.76,11.02,10.29,9.69,10.90,10.93,9.98,10.28,11.06,10.68,10.29,10.84,11.05,10.59,10.67,11.44,11.47,10.76,11.37,11.21,11.78,11.18,10.90,10.55,9.96,9.89,9.43,9.27,9.93,9.86,9.36,9.79,10.37,10.28,9.93,10.76,11.51,11.73,12.91,13.15,12.82,11.93,12.20,11.65,11.79,11.47,11.11,10.56,11.29,10.87,10.48,10.98,11.35,10.16,10.32,9.83,9.38,9.55,9.93,8.76,9.02,9.70,8.96,8.42,9.11,9.18,8.19,8.91,8.01,8.84,9.26,10.08,9.60,10.26,9.92,10.26,10.79,11.25,10.98,10.39,11.35,11.26,10.32,10.26,11.55,10.95,9.99,11.18,11.56,10.79,10.33,10.21,10.65,9.78,9.63,9.72,10.27,9.19,9.20,9.66,9.50,8.53,8.78,9.21,8.81,8.16,7.79,7.17,7.70,7.12,7.57,7.19,6.79,7.57,8.19,7.54,7.86,8.46,8.43,8.23,8.60,9.05,8.97,8.98,9.17,9.89,9.65,9.45,10.03,10.52,10.63,12.03,10.58,10.49,9.81,9.88,9.53,9.57,9.18,8.73,8.59,8.64,8.30,7.89,7.87,8.06,7.61,7.45,7.09,7.04,6.56,6.31,6.40,6.02,5.45,5.83,5.89,5.32,5.21,5.76,5.30,4.68,5.21,5.64,5.21,4.60,4.83,4.57,4.04,4.04,4.34,4.03,3.54,3.98,4.06,3.57,3.36,3.96,4.19,3.51,3.80,4.37,4.44,4.18,4.52,4.39,4.14,3.61,4.13,4.45,4.04,3.92,4.59,4.68,4.10,4.52,5.12,4.80,4.52,5.29,5.44,5.15,5.38,6.01,5.86,5.66,6.42,6.79,6.88,6.68,7.06,6.90,6.20,6.60,6.70,6.28,6.10,6.46,6.28,5.81,6.06,6.46,5.95,5.68,6.00,6.15,5.52,5.53,5.54,5.13,5.05,5.06,5.27,5.35,5.66,6.09,6.34,5.96,6.19,6.88,6.70,7.36,7.08,6.79,6.96,6.58,6.10,6.12,6.16,5.72,5.44,5.61,5.40,5.29,4.59,4.68,4.69,4.10,4.30,4.52,4.40,3.75,3.49,3.24,2.82,2.67,2.87,2.68,2.09,2.11,2.52,2.46,2.43,2.38,1.76,1.30,2.07,2.17,1.65,1.83,2.50,2.57,2.00,2.60,2.80,2.10,2.13,2.75,2.68,2.32,2.89,3.14,2.90,2.96,3.17,3.49,3.27,3.18,3.91,3.84,3.36,3.43,3.34,3.27,3.00,2.85,2.94,2.86,2.38,2.35,2.22,2.04,1.73,1.63,1.59,1.36,1.23,1.30,1.18,0.85,0.76,1.00,1.26,2.12,2.00,1.36,1.96,2.05,1.33,1.61,2.09,2.23,1.86,2.51,2.66,2.37,2.37,2.96,3.15,2.86,3.08,3.43,3.49,3.73,4.24,4.30,4.49,4.77,5.11,5.12,5.23,5.46,5.86,6.08,6.20,6.39,6.84,7.04,7.18,7.07,7.83,7.65,6.71,7.36,7.77,6.92,6.47,7.17,7.15,6.38,6.38,7.03,6.63,6.09,6.44,7.17,7.21,6.83,7.78,8.12,7.97,7.07,7.08,7.64,7.30,6.40,6.82,7.31,6.52,5.91,6.32,6.67,5.60,5.93,6.46,5.97,5.32,5.78,6.07,5.47,5.55,5.22,5.08,5.05,4.95,4.66,4.63,5.00,4.76,4.16,4.81,5.28,5.16,4.58,5.33,5.53,5.42,5.36,6.01,5.88,5.81,6.03,6.67,6.37,6.78,7.70,7.94,7.12,7.49,6.75,6.45,5.93,5.88,6.04,5.49,5.08,5.42,5.28,4.80,4.10,4.37,3.57,3.95,4.72,4.75,4.31,4.64,5.07,4.73,4.88,5.42,5.97,6.65,6.98,7.48,7.56,7.64,8.51,8.47,8.93,9.63,10.34,10.18,11.23,10.77,10.15,10.44,11.03,10.74,11.64,12.34,11.35,10.81,11.65,10.93,10.37,10.00,9.21,8.99,9.50,9.47,8.59,8.77,9.37,8.94,8.22,8.64,9.18,8.31,8.19,8.67,8.84,7.85,8.01,8.89,8.60,7.94,8.19,8.64,8.46,8.34,9.05,8.91,8.84,9.20,9.73,9.46,9.20,10.08,10.53,10.13,10.57,11.33,11.29,10.84,11.17,12.28,12.50,11.66,12.38,13.68,14.23,14.00,12.61,12.68,14.13,13.09,12.57,13.12,13.71,12.53,11.52,12.54,12.38,11.54,11.30,12.17,11.41,10.43,10.85,11.26,10.81,10.32,11.18,31.44,31.46,31.43,31.39,31.38,31.40,31.36,31.36,31.37,31.37,31.33,31.37,31.34,31.25,31.26,31.29,31.19,31.13,31.21,31.06,31.09,31.09,31.07,31.06,30.99,31.01,30.92,31.02,31.00,30.95,30.85,30.97,30.94,30.84,30.87,30.95,30.85,30.79,30.92,30.88,30.88,30.80,30.78,30.73,30.76,30.72,30.68,30.64,30.56,30.62,30.50,30.51,30.38,30.46,30.30,30.01,30.01,30.12,30.15,30.48,30.52,30.50,30.39,30.65,30.70,30.57,30.70,30.78,30.81,30.71,30.86,30.89,30.84,30.92,30.92,30.99,30.88,30.97,31.06,31.02,30.99,31.03,30.96,31.00,30.89,30.88,31.02,30.96,31.03,30.86,30.88,30.96,30.77,30.63,30.61,30.78,30.65,30.45,30.42,30.65,30.49,30.49,30.34,30.20,30.36,30.31,30.09,29.91,30.08,30.45,30.21,30.40,30.63,30.38,30.43,30.77,30.90,31.00,30.93,31.02,30.97,30.81,30.86,30.93,30.64,30.57,30.73,30.72,30.45,30.54,30.15,30.31,30.11,29.92,29.80,29.94,29.94,30.07,30.33,30.50,30.65,30.88,30.99,31.05,30.86,30.77,30.91,30.98,30.83,30.95,31.00,30.94,30.82,30.97,30.85,30.72,30.85,30.87,30.74,30.62,30.79,30.74,30.56,30.42,30.53,30.49,30.28,30.07,30.35,30.33,30.62,30.48,30.68,30.67,30.70,30.75,30.70,30.80,30.75,30.87,30.82,30.92,30.90,30.87,30.96,30.98,31.02,30.99,31.08,31.08,30.95,31.04,31.13,31.13,31.20,31.15,31.09,31.03,31.10,31.01,30.99,31.09,31.04,30.99,30.92,31.02,30.99,30.94,30.75,30.96,30.86,30.68,30.72,30.79,30.79,30.60,30.73,30.68,30.77,30.79,30.94,30.91,30.82,30.80,30.96,31.00,30.91,30.90,30.99,31.08,31.07,31.09,31.04,31.04,31.02,31.04,30.99,31.00,31.00,31.04,30.92,30.95,31.01,30.99,31.02,30.97,31.18,31.24,31.17,31.22,31.10,31.14,31.10,31.04,31.12,31.12,30.99,31.02,31.08,31.02,30.96,31.07,31.02,30.91,30.95,31.07,30.96,30.71,30.79,30.97,30.70,30.91,30.75,30.81,30.94,30.79,30.86,30.89,30.97,30.86,31.02,31.01,31.01,31.04,31.10,31.01,31.05,31.08,31.22,31.17,31.26,31.29,31.24,31.14,31.19,31.29,31.25,31.18,31.32,31.26,31.09,31.16,31.28,31.18,31.15,30.99,30.97,31.12,31.11,30.94,30.97,31.00,30.95,30.89,30.98,31.05,31.15,31.07,31.22,31.34,31.28,31.34,31.39,31.46,31.32,31.38,31.35,31.12,31.27,31.38,31.20,31.12,31.22,31.31,31.26,31.32,31.24,31.15,31.19,31.23,31.21,31.11,31.17,31.18,31.17,31.13,31.15,31.14,31.14,31.04,31.06,31.07,30.99,31.06,31.03,31.10,31.03,31.03,31.11,31.19,31.11,31.13,31.02,31.02,31.00,31.00,30.97,30.99,31.03,31.07,31.08,30.98,31.06,31.07,31.05,30.98,31.05,31.13,31.12,31.06,31.15,31.16,31.11,31.09,31.21,31.21,31.30,31.26,31.16,31.28,31.32,31.23,31.14,31.30,31.24,31.16,31.13,31.20,31.21,31.10,31.17,31.20,31.11,31.02,31.08,31.12,30.99,31.05,31.12,30.97,30.93,31.03,31.03,30.89,30.89,30.98,30.88,30.86,30.99,30.95,30.84,30.90,30.90,30.88,30.85,30.84,30.84,30.75,30.82,30.81,30.64,30.67,30.75,30.64,30.44,30.60,30.63,30.41,30.40,30.48,30.52,30.41,30.50,30.51,30.65,30.58,30.67,30.71,30.77,30.69,30.74,30.78,30.75,30.82,30.82,30.85,30.79,30.96,30.92,30.89,30.93,31.02,31.06,31.16,31.17,31.17,31.08,31.03,31.08,30.97,30.89,30.93,31.02,30.86,30.87,30.89,30.96,30.87,30.78,30.89,30.98,30.78,30.72,30.77,30.85,30.74,30.72,30.87,30.65,30.64,30.70,30.52,30.56,30.71,30.58,30.58,30.76,30.84,30.75,30.73,31.04,31.02,31.03,31.04,31.06,31.06,30.92,30.93,31.00,30.84,30.79,30.84,30.95,30.71,30.89,30.66,30.63,30.78,30.73,30.48,30.72,30.66,30.67,30.82,30.82,30.75,30.78,30.67,30.58,30.72,30.72,30.72,30.71,30.78,30.67,30.72,30.82,30.88,30.72,30.83,30.94,30.83,30.69,30.82,30.84,30.70,30.49,30.73,30.83,30.67,30.56,30.65,30.63,30.65,30.62,30.64,30.59,30.63,30.70,30.66,30.73,30.69,30.82,30.88,30.86,30.77,30.72,30.86,30.83,30.71,30.72,30.85,30.83,30.74,30.81,30.90,30.81,30.84,30.94,30.90,30.88,30.94,30.97,30.94,30.94,30.89,30.91,30.85,30.86,30.92,30.88,30.83,30.86,30.81,30.73,30.87,30.80,30.75,30.76,30.84,30.85,30.75,30.82,30.84,30.78,30.69,30.71],[30.43,30.05,28.96,29.03,28.36,27.70,26.95,26.40,25.36,24.08,23.38,22.30,20.27,20.02,20.07,19.27,17.40,17.21,15.78,14.94,14.76,14.86,13.66,13.71,12.98,12.39,11.83,11.80,11.30,10.71,10.85,11.18,10.31,10.23,10.65,10.49,9.85,9.84,10.74,11.20,10.82,9.78,10.48,10.98,10.30,10.18,10.46,10.70,9.80,9.84,10.72,10.59,9.71,9.99,11.02,10.68,11.29,11.90,12.50,11.88,12.93,12.50,11.56,12.13,12.36,11.58,11.12,12.52,12.29,11.20,11.66,12.41,12.04,11.50,12.24,12.57,12.01,12.08,13.07,12.90,12.02,12.97,12.65,13.35,12.51,12.17,11.81,11.28,10.92,10.55,10.42,11.14,11.14,10.64,11.02,11.69,11.61,11.36,12.08,12.90,13.11,14.63,14.79,14.16,13.64,13.94,13.05,13.06,12.95,12.41,11.84,12.70,12.20,11.86,12.46,12.90,11.56,11.59,11.07,10.36,10.65,10.92,10.05,10.15,10.98,10.30,9.64,10.32,10.45,9.55,10.24,9.30,10.20,10.59,11.51,11.04,11.86,11.47,11.68,12.65,13.19,12.93,12.42,13.42,13.18,12.00,12.55,13.49,12.61,11.75,13.10,13.33,12.53,11.96,11.61,12.08,11.43,11.02,11.00,11.51,10.54,10.27,10.92,10.71,9.69,9.85,10.33,9.96,9.35,9.20,8.47,8.80,8.17,9.02,8.51,8.16,8.92,9.43,8.91,9.12,9.82,9.90,9.73,10.09,10.63,10.56,10.47,11.00,11.56,11.35,11.46,12.32,12.39,12.50,13.92,12.59,12.34,11.84,12.00,11.37,11.45,11.11,10.70,10.35,10.49,10.07,9.65,9.52,9.61,9.29,8.84,8.52,8.46,7.96,7.75,7.93,7.33,6.78,7.21,7.26,6.40,6.19,7.17,6.51,5.85,6.20,6.84,6.45,5.69,5.75,5.44,4.91,5.11,5.52,4.98,4.48,5.14,5.17,4.43,4.52,5.11,5.02,4.46,4.80,5.54,5.35,5.04,5.54,5.28,4.79,4.34,4.93,5.22,4.82,4.85,5.38,5.55,5.11,5.51,5.99,5.80,5.64,6.17,6.55,6.31,6.54,7.20,7.37,7.10,7.49,8.34,8.24,8.25,8.58,8.04,7.56,8.10,8.03,7.35,7.41,7.90,7.36,6.77,7.38,7.58,6.77,6.65,7.32,7.42,6.59,6.91,6.94,6.14,6.07,6.28,6.71,6.66,6.92,7.59,7.99,7.50,7.62,8.59,8.46,9.07,8.56,8.51,8.59,7.92,7.53,7.66,7.65,6.92,6.78,7.26,6.79,6.91,5.87,5.82,6.16,5.10,5.29,6.13,5.82,4.56,4.40,4.24,3.62,3.57,3.68,3.41,2.92,2.92,3.43,3.09,3.11,2.99,2.16,1.66,2.72,2.82,2.00,2.27,3.15,3.39,2.72,3.56,3.62,2.70,2.87,3.51,3.46,2.99,3.65,3.97,3.59,3.58,4.11,4.30,4.18,4.30,5.27,5.35,4.68,4.92,4.60,4.58,4.35,4.02,4.14,3.88,3.39,3.21,3.13,2.79,2.32,2.33,2.53,1.93,1.54,1.91,1.69,1.32,0.90,0.77,1.11,1.80,2.24,1.60,2.58,2.76,1.94,2.00,2.98,3.29,2.61,3.47,3.85,3.31,3.46,4.32,4.57,4.06,4.62,5.19,5.09,5.50,6.06,6.24,6.30,6.62,7.17,7.25,7.37,7.76,8.34,8.55,8.39,8.94,9.42,9.47,9.60,9.29,9.88,9.95,8.91,9.15,9.89,9.10,8.39,8.99,9.24,8.41,8.07,8.93,8.68,8.03,8.18,8.99,8.91,8.59,9.50,9.90,9.63,8.74,8.73,9.11,8.76,7.97,8.55,8.84,8.05,7.67,8.25,8.41,7.44,7.97,8.51,7.87,7.16,7.88,8.24,7.32,7.60,7.07,6.88,6.74,6.90,6.15,6.20,6.71,6.60,5.56,6.20,6.81,6.54,5.91,6.68,6.89,6.63,6.71,7.46,7.21,7.26,7.54,8.39,7.94,8.14,9.21,9.62,8.62,9.20,8.43,7.84,7.43,7.40,7.32,6.78,6.59,6.83,6.52,5.97,5.29,5.46,4.69,5.13,5.89,6.11,5.54,6.03,6.58,6.43,6.26,7.03,7.74,8.75,8.93,9.56,9.37,9.82,10.86,10.80,11.12,12.41,12.80,12.55,13.60,13.05,12.58,12.86,13.49,13.14,13.94,14.82,13.63,13.02,14.10,13.72,12.51,12.24,11.42,10.88,11.42,11.49,10.47,10.50,11.31,11.01,9.99,10.54,11.36,10.47,9.87,10.78,11.16,10.14,10.13,11.37,11.15,10.33,10.63,11.17,11.12,10.79,11.63,11.63,11.26,11.72,12.58,12.01,11.77,12.74,13.51,12.65,13.34,14.13,13.83,13.43,13.83,14.90,15.06,14.52,14.98,16.08,16.68,16.52,15.06,15.13,16.62,15.50,14.66,15.56,16.14,15.00,14.12,14.96,15.26,13.96,13.65,14.58,14.17,12.98,13.40,13.91,13.51,12.96,13.68,31.52,31.53,31.50,31.45,31.43,31.46,31.41,31.41,31.39,31.37,31.35,31.36,31.29,31.21,31.22,31.23,31.09,31.02,31.11,30.95,31.00,30.98,30.90,30.90,30.79,30.82,30.80,30.82,30.93,30.86,30.79,30.91,30.91,30.79,30.77,30.85,30.80,30.76,30.90,30.80,30.83,30.76,30.65,30.62,30.68,30.61,30.65,30.53,30.43,30.56,30.44,30.41,30.37,30.41,30.27,30.02,29.85,30.01,29.99,30.34,30.46,30.42,30.34,30.63,30.60,30.56,30.64,30.73,30.75,30.67,30.78,30.79,30.78,30.87,30.88,30.92,30.87,30.90,30.97,30.90,30.93,30.94,30.85,30.91,30.86,30.90,30.91,30.88,30.94,30.77,30.77,30.86,30.67,30.55,30.58,30.70,30.58,30.38,30.40,30.63,30.47,30.59,30.34,30.18,30.20,30.07,29.91,29.85,29.98,30.34,30.09,30.41,30.49,30.38,30.50,30.69,30.78,30.85,30.90,30.91,30.85,30.68,30.74,30.82,30.51,30.48,30.63,30.65,30.35,30.49,30.16,30.32,30.11,29.84,29.73,29.77,29.80,29.94,30.19,30.38,30.53,30.72,30.88,30.92,30.73,30.68,30.85,30.89,30.71,30.89,30.92,30.86,30.79,30.90,30.78,30.62,30.73,30.76,30.66,30.42,30.67,30.55,30.46,30.29,30.44,30.41,30.13,30.04,30.32,30.34,30.57,30.42,30.63,30.60,30.65,30.64,30.54,30.65,30.69,30.76,30.69,30.86,30.84,30.77,30.93,30.96,30.95,30.94,31.01,31.00,30.93,30.95,31.03,31.05,31.07,31.03,30.97,30.90,30.99,30.91,30.92,30.98,30.94,30.89,30.82,30.95,30.90,30.83,30.68,30.85,30.75,30.58,30.60,30.72,30.70,30.57,30.59,30.61,30.69,30.68,30.85,30.83,30.78,30.75,30.89,30.91,30.86,30.89,30.97,31.04,30.98,31.00,30.97,30.93,30.94,30.97,30.88,30.93,31.02,31.00,30.87,31.01,31.04,31.02,31.03,31.08,31.19,31.28,31.20,31.21,31.07,31.09,31.14,31.04,31.05,31.05,31.01,30.99,31.00,30.98,30.94,30.99,30.93,30.86,30.86,30.89,30.83,30.66,30.77,30.82,30.64,30.84,30.68,30.76,30.86,30.74,30.79,30.85,30.90,30.79,30.99,30.97,30.99,31.00,31.07,31.04,31.07,31.13,31.18,31.20,31.28,31.29,31.24,31.19,31.17,31.29,31.24,31.16,31.30,31.23,31.09,31.18,31.26,31.13,31.08,30.94,30.89,31.07,31.05,30.92,30.93,30.95,30.96,30.83,30.97,31.00,31.11,31.09,31.24,31.32,31.27,31.33,31.35,31.40,31.27,31.33,31.28,31.12,31.20,31.33,31.19,31.16,31.25,31.29,31.27,31.28,31.22,31.23,31.22,31.23,31.20,31.18,31.18,31.17,31.12,31.14,31.09,31.07,31.16,31.04,31.04,31.10,31.07,31.06,31.08,31.09,31.02,31.05,31.11,31.17,31.01,31.11,31.03,30.95,30.93,30.90,30.83,30.94,31.00,30.97,30.98,30.97,31.06,31.04,31.01,31.04,31.06,31.09,31.12,31.15,31.16,31.18,31.14,31.15,31.19,31.22,31.25,31.22,31.24,31.31,31.27,31.20,31.22,31.27,31.18,31.17,31.11,31.15,31.15,31.08,31.12,31.17,31.06,30.99,31.02,31.05,30.94,30.99,31.04,30.90,30.85,30.95,30.97,30.82,30.86,30.92,30.83,30.79,30.90,30.89,30.76,30.81,30.83,30.78,30.71,30.78,30.77,30.68,30.73,30.70,30.59,30.58,30.69,30.63,30.42,30.54,30.53,30.40,30.39,30.37,30.46,30.24,30.35,30.32,30.55,30.51,30.57,30.58,30.66,30.60,30.63,30.66,30.65,30.66,30.69,30.73,30.70,30.86,30.81,30.85,30.89,30.96,30.97,31.15,31.13,31.12,31.00,30.94,30.97,30.89,30.84,30.87,30.94,30.83,30.74,30.80,30.87,30.73,30.65,30.75,30.86,30.65,30.62,30.74,30.72,30.55,30.55,30.70,30.50,30.52,30.59,30.42,30.53,30.57,30.49,30.56,30.60,30.66,30.73,30.78,30.96,31.01,31.00,30.97,31.01,30.97,30.82,30.86,30.96,30.80,30.74,30.85,30.89,30.70,30.78,30.62,30.62,30.76,30.68,30.44,30.53,30.56,30.55,30.65,30.76,30.63,30.73,30.52,30.52,30.68,30.65,30.66,30.58,30.74,30.58,30.65,30.81,30.78,30.65,30.71,30.84,30.67,30.53,30.67,30.71,30.62,30.31,30.64,30.75,30.61,30.54,30.59,30.58,30.57,30.63,30.56,30.52,30.59,30.65,30.58,30.64,30.65,30.76,30.80,30.77,30.79,30.73,30.77,30.80,30.73,30.62,30.77,30.82,30.71,30.73,30.87,30.84,30.78,30.90,30.93,30.91,30.96,31.00,30.99,31.01,30.91,30.93,30.82,30.89,30.91,30.86,30.82,30.86,30.82,30.69,30.85,30.84,30.74,30.76,30.81,30.85,30.76,30.77,30.79,30.73,30.57,30.55],[30.34,29.96,29.00,29.26,28.59,28.01,27.07,26.52,25.70,24.08,23.77,22.73,20.76,20.04,20.36,19.47,17.59,17.60,16.36,15.20,15.14,15.27,14.43,14.42,13.96,13.44,13.09,13.18,13.05,12.24,12.40,13.05,11.91,11.72,12.40,12.66,11.40,11.36,12.42,13.07,12.56,11.46,12.19,12.86,11.99,11.76,12.03,12.37,11.43,11.56,12.28,12.17,11.27,11.54,12.78,12.17,12.85,13.64,14.40,13.74,14.87,14.27,13.10,13.95,14.62,13.33,12.81,14.27,13.99,12.64,13.24,14.60,13.90,13.11,14.30,14.50,13.80,13.85,14.96,14.79,13.76,14.55,14.73,15.02,14.23,14.02,13.10,12.91,12.48,12.21,11.73,12.55,12.97,12.22,12.34,13.30,13.05,12.66,13.61,14.59,14.80,16.00,16.10,15.35,14.84,15.12,14.44,14.22,14.06,13.75,12.99,13.95,13.35,13.22,14.09,13.87,12.74,12.70,12.21,11.52,11.92,12.28,11.36,11.22,12.42,11.79,10.82,11.49,11.81,10.89,11.74,10.83,11.95,12.13,12.89,12.61,13.65,13.65,13.54,14.56,15.01,14.79,14.44,15.34,15.19,13.94,14.42,15.38,14.54,13.56,15.07,15.39,14.43,13.82,13.58,14.18,13.38,12.73,12.80,13.56,12.25,11.99,12.64,12.60,11.48,11.35,12.07,11.73,11.04,10.74,10.06,10.31,9.65,10.61,10.07,9.70,10.53,11.18,10.64,11.01,11.58,11.82,11.65,11.86,12.56,12.55,12.47,13.02,13.46,13.17,13.58,14.17,14.16,14.53,15.64,14.48,14.36,13.97,13.90,13.51,13.50,13.33,12.81,12.42,12.51,12.17,11.73,11.52,11.75,11.18,10.80,10.53,10.38,9.93,9.58,9.77,9.18,8.73,8.77,8.85,8.38,7.89,8.83,8.13,7.34,7.45,8.12,7.72,6.71,6.66,6.55,5.81,6.12,6.89,6.03,5.64,6.28,6.44,5.73,5.82,6.56,6.40,5.80,6.48,7.01,6.83,6.79,6.99,6.74,6.14,5.70,6.19,6.58,6.13,5.91,6.72,7.07,6.46,6.70,7.36,7.51,6.85,7.47,8.19,8.08,7.77,8.61,9.13,8.84,8.90,9.76,9.63,9.66,10.23,9.49,9.17,9.85,9.55,8.98,8.99,9.68,8.98,8.44,9.04,9.32,8.36,8.31,9.07,8.89,8.15,8.52,8.33,7.58,7.45,7.82,8.35,8.42,8.57,9.30,9.52,9.19,9.31,10.23,10.18,10.90,10.47,10.30,10.37,9.70,9.18,9.35,9.45,8.70,8.44,8.85,8.43,8.63,7.54,7.48,7.94,6.82,6.96,7.75,7.38,6.31,5.93,5.69,5.11,4.92,5.12,4.62,3.97,3.84,4.36,3.93,3.49,3.69,3.02,2.34,3.52,3.62,2.88,2.96,4.10,4.21,3.39,4.25,4.49,3.69,3.87,4.57,4.61,4.12,4.52,5.12,5.01,5.12,5.39,5.69,5.89,6.16,7.15,7.65,6.45,6.49,5.83,5.97,6.02,5.56,5.20,5.40,4.95,4.40,4.26,3.89,3.33,3.04,3.51,2.69,2.26,2.25,2.30,1.85,1.46,1.12,0.77,1.25,1.97,1.87,2.98,2.84,2.27,2.68,3.61,4.32,3.63,5.01,4.91,4.38,4.99,6.01,6.19,5.68,6.51,6.87,6.83,7.93,8.49,8.62,8.91,9.55,10.06,9.80,10.39,11.04,11.35,11.64,11.44,12.07,12.63,12.55,12.35,11.90,12.56,12.98,11.82,11.73,12.74,12.17,11.27,11.60,12.20,11.37,10.96,11.69,11.67,10.83,10.64,11.71,11.16,10.81,11.54,12.37,11.82,10.90,11.32,11.46,10.88,10.30,11.16,11.33,10.31,10.30,10.69,10.82,9.86,10.52,10.97,10.13,9.79,11.00,10.62,9.88,10.19,9.73,9.25,9.23,9.80,8.38,8.29,8.94,9.04,7.41,8.28,9.06,8.70,7.78,8.82,8.94,8.62,8.30,9.29,9.46,9.03,8.94,10.09,9.75,9.63,10.56,11.37,10.27,11.03,10.57,9.54,9.57,9.32,8.88,8.11,8.61,8.60,7.58,7.12,6.32,6.78,5.95,6.51,7.90,8.16,7.28,7.80,8.95,8.68,8.14,9.40,9.95,11.65,11.37,11.93,11.67,12.28,12.97,13.35,13.40,14.40,15.35,14.58,15.62,15.18,14.77,15.37,15.78,15.50,16.15,16.80,15.76,15.34,16.27,16.01,14.94,14.79,13.72,13.22,13.80,13.88,13.08,12.96,13.84,13.69,12.39,13.04,13.78,12.98,12.38,13.04,13.60,12.95,12.64,13.80,13.89,13.10,13.30,13.97,13.78,13.70,14.42,14.51,14.14,14.68,15.30,14.80,14.53,15.55,15.91,15.40,16.12,16.37,16.21,15.85,16.20,17.25,17.05,16.63,16.87,18.34,18.43,18.19,17.16,17.25,18.47,17.71,16.75,17.55,18.23,17.42,16.15,17.15,17.70,16.21,16.03,16.94,16.56,15.55,16.00,16.47,15.94,15.53,15.48,31.50,31.51,31.48,31.43,31.42,31.43,31.38,31.39,31.37,31.34,31.32,31.34,31.31,31.25,31.28,31.30,31.18,31.10,31.20,31.02,31.04,31.04,31.05,31.04,30.89,30.93,30.88,30.95,30.98,30.93,30.86,30.99,30.95,30.88,30.92,30.88,30.83,30.81,30.91,30.90,30.89,30.82,30.80,30.77,30.76,30.72,30.71,30.63,30.49,30.64,30.49,30.57,30.37,30.48,30.28,30.08,29.99,30.07,30.08,30.42,30.50,30.48,30.38,30.66,30.66,30.57,30.71,30.81,30.79,30.70,30.85,30.89,30.89,30.93,30.95,30.98,30.96,30.99,31.02,30.97,30.99,31.00,30.96,30.99,30.91,30.95,31.02,30.99,31.02,30.83,30.86,30.97,30.77,30.64,30.68,30.80,30.64,30.46,30.48,30.65,30.48,30.60,30.39,30.23,30.20,30.12,30.03,29.96,30.02,30.35,30.23,30.45,30.51,30.47,30.56,30.70,30.83,30.94,30.97,30.95,30.92,30.78,30.82,30.90,30.52,30.52,30.70,30.63,30.38,30.52,30.18,30.27,30.17,29.97,29.85,30.02,29.95,30.13,30.35,30.51,30.60,30.88,30.97,31.04,30.86,30.72,30.94,30.98,30.82,30.99,31.01,30.94,30.83,30.99,30.86,30.76,30.83,30.87,30.79,30.51,30.71,30.67,30.55,30.44,30.52,30.54,30.32,30.23,30.38,30.37,30.66,30.53,30.75,30.67,30.74,30.80,30.69,30.81,30.84,30.94,30.81,30.97,30.92,30.83,31.00,31.01,31.03,31.02,31.08,31.04,30.97,31.01,31.07,31.13,31.13,31.09,31.04,30.99,31.07,30.96,30.96,31.09,30.98,31.00,30.87,31.02,30.97,30.93,30.75,30.96,30.88,30.66,30.67,30.83,30.86,30.64,30.72,30.74,30.79,30.76,30.97,30.94,30.86,30.82,30.97,31.03,30.93,30.90,31.00,31.07,31.08,31.08,31.03,31.06,31.04,31.07,30.96,31.03,31.04,31.04,30.92,31.06,31.07,31.05,31.05,31.11,31.22,31.29,31.22,31.23,31.09,31.15,31.15,31.11,31.09,31.10,31.06,31.07,31.08,31.05,31.01,31.11,31.06,30.95,30.96,31.06,30.94,30.72,30.85,30.97,30.75,30.93,30.75,30.84,30.95,30.83,30.88,30.91,30.98,30.89,31.04,31.02,31.04,31.07,31.08,31.05,31.08,31.17,31.19,31.19,31.27,31.30,31.26,31.20,31.22,31.30,31.23,31.20,31.31,31.24,31.13,31.21,31.27,31.19,31.14,31.00,30.98,31.14,31.12,31.00,30.99,31.04,31.00,30.88,30.99,31.05,31.12,31.09,31.24,31.31,31.26,31.35,31.33,31.39,31.24,31.33,31.26,31.16,31.22,31.34,31.17,31.17,31.23,31.25,31.22,31.31,31.21,31.25,31.21,31.22,31.20,31.23,31.22,31.21,31.18,31.20,31.15,31.13,31.16,31.13,31.08,31.13,31.09,31.14,31.08,31.07,31.08,31.08,31.13,31.15,31.06,31.13,30.95,31.01,31.01,31.00,30.95,31.03,31.08,31.09,31.08,31.09,31.13,31.12,31.05,31.10,31.13,31.18,31.15,31.15,31.15,31.19,31.14,31.16,31.24,31.18,31.26,31.24,31.26,31.29,31.28,31.14,31.17,31.23,31.15,31.17,31.14,31.16,31.17,31.09,31.13,31.19,31.10,31.01,31.06,31.11,31.02,31.00,31.10,30.98,30.94,31.00,31.04,30.91,30.91,30.95,30.90,30.86,30.91,30.94,30.80,30.83,30.90,30.88,30.82,30.87,30.86,30.77,30.87,30.84,30.74,30.67,30.77,30.70,30.46,30.59,30.64,30.46,30.42,30.47,30.52,30.32,30.48,30.42,30.61,30.63,30.67,30.60,30.74,30.70,30.72,30.72,30.75,30.78,30.80,30.86,30.81,30.92,30.88,30.96,30.92,30.99,31.06,31.11,31.10,31.09,31.03,31.01,31.05,30.95,30.94,30.97,31.05,30.89,30.88,30.94,30.98,30.88,30.76,30.87,30.96,30.71,30.72,30.80,30.80,30.67,30.66,30.73,30.55,30.56,30.60,30.47,30.55,30.63,30.52,30.66,30.70,30.77,30.79,30.84,30.98,31.02,31.02,31.04,31.10,31.02,30.91,30.97,31.03,30.85,30.83,30.90,30.93,30.79,30.84,30.63,30.61,30.74,30.70,30.38,30.53,30.49,30.55,30.65,30.75,30.64,30.73,30.57,30.55,30.66,30.68,30.66,30.67,30.79,30.67,30.67,30.83,30.85,30.74,30.76,30.92,30.74,30.63,30.81,30.80,30.68,30.46,30.75,30.83,30.71,30.56,30.61,30.67,30.64,30.61,30.57,30.58,30.62,30.64,30.59,30.61,30.67,30.75,30.84,30.82,30.80,30.76,30.85,30.83,30.76,30.65,30.86,30.86,30.72,30.81,30.92,30.89,30.84,31.00,30.97,30.95,30.98,31.08,31.11,31.09,30.97,30.97,30.88,30.96,30.96,30.89,30.86,30.90,30.87,30.70,30.85,30.83,30.74,30.73,30.79,30.84,30.76,30.77,30.78,30.72,30.60,30.55],[30.39,30.05,29.09,29.12,28.55,28.30,27.47,26.87,26.37,25.21,24.74,23.69,22.08,20.83,20.99,20.05,18.56,18.61,17.61,17.08,17.24,17.72,16.06,16.32,16.40,15.86,15.82,15.63,16.02,14.90,15.65,15.92,14.55,14.94,15.57,15.55,14.75,14.97,15.83,16.40,15.94,14.87,15.46,15.97,15.76,15.01,15.05,15.67,14.87,14.44,15.30,15.25,14.17,14.16,15.56,15.02,15.87,16.54,17.13,16.78,17.70,17.08,16.37,16.92,17.15,16.18,16.09,17.15,16.88,15.75,16.51,17.69,16.83,16.38,17.16,17.30,16.24,16.57,17.69,17.55,16.55,17.18,17.24,17.72,16.64,16.29,15.51,15.35,14.81,15.25,14.63,14.95,15.57,15.11,15.27,15.69,16.02,15.53,15.82,17.02,17.36,18.66,18.87,17.95,17.60,18.13,17.25,16.85,16.90,16.26,15.66,16.65,15.75,15.30,16.17,16.47,14.55,14.80,14.76,13.38,14.05,14.86,13.98,13.54,14.42,14.28,13.35,13.70,14.13,13.77,14.38,13.71,14.56,15.43,15.98,15.96,16.59,16.29,16.68,17.42,17.92,17.88,17.71,18.28,18.07,17.39,17.37,18.42,17.68,17.08,17.94,18.32,17.63,17.11,16.72,17.02,17.00,16.48,16.41,16.52,16.07,15.61,15.80,16.06,14.96,14.66,15.19,14.95,14.15,13.44,12.49,13.70,12.71,13.80,13.36,13.30,14.28,14.70,14.14,14.71,15.48,15.42,15.18,15.65,16.07,16.11,16.08,16.71,16.70,16.23,16.42,16.94,17.29,17.07,19.14,17.59,17.42,17.34,16.96,15.74,16.98,16.62,15.92,15.68,16.27,15.74,15.01,15.40,15.10,14.88,14.26,14.38,13.72,13.12,12.99,12.92,12.00,11.67,11.49,11.36,11.45,10.58,11.04,10.68,10.60,9.94,9.93,9.75,9.54,8.90,8.60,7.99,9.02,9.32,8.87,8.30,8.77,9.12,8.37,8.54,9.07,9.03,8.54,8.82,9.69,9.44,9.26,9.39,9.21,8.47,8.23,8.58,8.85,8.81,8.80,9.06,9.71,9.77,9.16,9.85,10.09,9.69,9.76,10.70,10.68,10.13,10.98,11.65,11.22,11.04,12.78,12.31,13.15,13.57,11.99,12.03,13.28,12.64,11.53,12.08,13.08,11.57,11.40,12.46,11.90,11.08,11.38,12.29,11.60,10.89,11.49,10.94,10.14,10.33,10.67,10.85,11.15,11.67,12.08,12.59,12.77,12.58,13.44,13.44,13.93,13.60,14.04,13.81,12.85,12.76,12.88,12.80,11.96,11.68,12.26,11.46,11.65,10.01,9.92,10.19,9.17,8.87,9.19,8.63,7.98,6.85,6.80,6.85,5.82,5.76,5.74,5.39,4.45,4.84,4.68,3.35,4.17,3.74,3.25,4.38,5.01,3.80,3.95,5.59,6.16,5.14,6.42,6.80,5.30,5.98,6.88,6.74,5.95,6.87,7.14,6.67,6.99,7.97,7.81,7.70,8.44,9.63,10.13,9.05,9.54,8.85,8.92,8.80,7.88,7.73,7.84,6.82,6.58,6.30,5.15,4.58,4.36,4.26,4.31,3.35,3.27,3.09,2.58,2.51,1.83,1.13,0.78,1.37,1.83,2.67,2.88,2.81,3.41,4.17,4.67,4.79,6.34,6.04,5.48,7.06,7.70,7.72,7.75,8.91,8.99,9.08,10.57,11.13,10.88,11.75,11.96,12.02,12.27,12.95,13.25,13.35,13.84,14.03,14.11,14.51,14.45,14.76,15.22,15.21,15.22,14.20,14.79,14.68,14.20,13.30,13.81,14.05,13.30,13.03,13.90,13.54,13.04,12.74,13.64,12.87,13.12,13.60,14.44,14.29,13.30,13.38,13.94,13.71,12.63,13.39,14.65,13.34,12.81,13.67,14.08,12.76,13.30,14.00,13.31,12.74,13.80,13.45,12.69,12.45,12.04,11.94,12.17,12.33,11.29,11.36,11.51,11.45,10.83,11.38,11.69,11.21,10.88,11.34,11.46,11.08,11.06,11.74,11.45,11.60,11.31,12.27,11.81,11.55,12.77,13.37,11.93,12.75,12.47,11.17,11.64,11.64,10.58,10.06,11.18,11.09,9.44,9.27,8.95,9.45,8.76,9.07,10.53,10.94,10.21,10.25,11.35,11.04,10.67,12.07,12.02,13.58,13.22,13.85,13.53,14.17,14.60,15.05,15.28,16.35,16.76,16.96,17.99,17.24,16.69,17.36,18.01,18.11,18.49,19.54,18.49,18.20,18.80,18.77,18.09,17.87,16.88,16.56,16.78,16.80,15.99,15.90,16.42,16.11,15.11,15.23,16.25,15.11,14.48,15.06,15.51,14.84,14.53,15.34,15.22,15.01,14.90,15.75,15.60,15.73,15.89,15.52,15.76,16.20,16.81,16.64,16.70,17.34,17.87,17.59,17.99,18.53,18.41,18.32,18.75,18.90,19.15,19.10,19.24,20.21,21.78,20.94,19.67,19.94,20.71,19.57,19.26,19.85,20.31,19.46,18.88,19.40,19.66,18.35,18.11,18.85,18.42,17.59,17.75,18.20,17.82,17.64,17.49,31.54,31.55,31.52,31.50,31.48,31.48,31.45,31.45,31.44,31.42,31.40,31.43,31.36,31.33,31.34,31.35,31.25,31.23,31.27,31.18,31.24,31.24,31.18,31.16,31.10,31.13,31.11,31.14,31.19,31.09,31.04,31.16,31.14,31.05,31.05,31.11,31.08,31.04,31.14,31.07,31.06,31.02,30.93,30.84,30.91,30.90,30.87,30.82,30.76,30.81,30.74,30.80,30.73,30.70,30.55,30.48,30.35,30.35,30.45,30.67,30.75,30.73,30.63,30.83,30.83,30.80,30.82,30.91,30.94,30.90,30.98,30.99,31.01,31.10,31.08,31.13,31.10,31.14,31.18,31.13,31.14,31.14,31.12,31.11,31.06,31.10,31.15,31.11,31.14,30.95,30.97,31.10,30.95,30.78,30.82,30.97,30.83,30.68,30.69,30.84,30.75,30.87,30.71,30.52,30.53,30.49,30.44,30.28,30.37,30.64,30.46,30.70,30.77,30.67,30.75,30.93,31.08,31.09,31.12,31.12,31.12,31.00,31.00,31.02,30.82,30.77,30.85,30.86,30.65,30.75,30.53,30.59,30.50,30.33,30.23,30.35,30.36,30.43,30.52,30.71,30.74,30.97,31.05,31.08,30.99,30.87,30.97,31.06,30.96,31.07,31.09,31.05,30.98,31.06,30.96,30.85,30.94,30.99,30.90,30.71,30.87,30.81,30.75,30.67,30.69,30.76,30.50,30.50,30.63,30.65,30.81,30.72,30.91,30.88,30.94,30.88,30.82,30.91,30.94,30.95,30.93,31.04,31.00,30.94,31.07,31.14,31.09,31.10,31.17,31.17,31.07,31.09,31.19,31.26,31.27,31.22,31.15,31.07,31.23,31.11,31.07,31.10,31.12,31.08,30.95,31.08,31.08,30.96,30.84,31.00,30.96,30.80,30.77,30.93,30.95,30.85,30.86,30.86,30.94,30.91,31.02,30.97,30.95,30.95,31.03,31.06,30.99,30.99,31.07,31.13,31.10,31.10,31.06,31.06,31.09,31.06,31.01,31.09,31.18,31.17,31.06,31.21,31.26,31.23,31.21,31.27,31.35,31.37,31.33,31.34,31.21,31.25,31.25,31.24,31.20,31.21,31.18,31.17,31.17,31.19,31.09,31.13,31.12,31.05,31.02,31.05,31.01,30.82,30.87,30.98,30.87,31.00,30.91,30.98,31.04,30.91,31.01,31.09,31.11,31.01,31.20,31.18,31.16,31.18,31.25,31.20,31.22,31.27,31.31,31.32,31.36,31.39,31.36,31.32,31.31,31.39,31.37,31.32,31.41,31.37,31.26,31.31,31.37,31.33,31.27,31.17,31.09,31.27,31.24,31.11,31.12,31.17,31.16,31.05,31.17,31.23,31.31,31.26,31.36,31.40,31.39,31.41,31.38,31.40,31.39,31.39,31.36,31.25,31.36,31.42,31.28,31.29,31.35,31.35,31.36,31.38,31.31,31.30,31.28,31.30,31.31,31.29,31.30,31.27,31.26,31.26,31.22,31.22,31.27,31.17,31.15,31.22,31.20,31.22,31.26,31.25,31.20,31.28,31.30,31.31,31.25,31.30,31.20,31.17,31.10,31.11,31.02,31.10,31.19,31.10,31.11,31.16,31.17,31.11,31.15,31.18,31.22,31.24,31.25,31.24,31.26,31.27,31.23,31.25,31.34,31.30,31.35,31.33,31.32,31.37,31.36,31.27,31.30,31.34,31.29,31.28,31.24,31.27,31.27,31.20,31.26,31.27,31.20,31.16,31.19,31.15,31.08,31.14,31.19,31.05,31.01,31.14,31.13,31.03,31.03,31.09,31.04,31.03,31.08,31.08,30.98,30.96,31.01,30.99,30.94,31.02,31.01,31.01,30.99,31.00,30.99,30.92,30.97,30.94,30.87,30.86,30.91,30.71,30.72,30.74,30.85,30.65,30.80,30.72,30.85,30.85,30.92,30.84,30.91,30.88,30.95,30.89,30.90,30.87,30.90,30.94,30.92,31.06,31.02,31.02,31.05,31.18,31.19,31.30,31.27,31.26,31.20,31.17,31.14,31.09,31.06,31.04,31.13,31.02,30.98,30.99,31.03,30.94,30.87,30.96,31.07,30.88,30.87,30.92,30.94,30.83,30.91,30.93,30.78,30.78,30.87,30.75,30.83,30.88,30.85,30.92,30.94,30.96,30.92,30.93,31.10,31.10,31.11,31.07,31.10,31.08,30.98,31.03,31.09,31.02,30.98,31.04,31.07,30.95,31.00,30.87,30.91,30.95,30.95,30.72,30.83,30.80,30.86,30.87,30.96,30.86,30.91,30.84,30.83,30.87,30.89,30.82,30.87,31.04,30.87,30.88,31.02,30.98,30.94,30.93,30.95,30.86,30.85,30.96,30.97,30.90,30.77,30.92,31.04,30.96,30.78,30.96,30.97,30.92,30.88,30.90,30.88,30.81,30.85,30.85,30.83,30.84,30.94,30.98,30.93,30.96,30.98,30.95,30.96,30.92,30.81,30.97,31.00,30.87,30.92,31.03,31.02,31.01,31.05,31.10,31.11,31.09,31.13,31.17,31.11,31.11,31.11,31.06,31.10,31.09,31.09,31.05,31.03,31.03,30.89,30.99,30.97,30.96,30.92,30.93,30.97,30.95,30.91,30.91,30.88,30.76,30.77],[30.34,29.90,29.01,29.03,28.34,27.93,27.16,26.43,25.82,24.34,23.81,22.76,20.92,20.00,20.00,19.03,17.62,17.37,16.16,15.23,15.08,15.55,14.75,14.92,14.42,13.86,13.66,13.71,13.90,13.10,13.48,13.74,12.69,12.98,13.52,13.41,12.49,12.56,13.39,14.26,13.61,12.38,13.38,14.00,13.23,12.94,13.17,13.75,12.69,12.80,13.68,13.53,12.25,12.81,14.04,13.67,14.43,15.04,15.50,14.96,16.06,15.55,14.58,15.02,15.72,14.63,14.14,15.38,15.23,14.12,14.49,15.79,15.18,14.33,15.24,15.36,14.57,14.56,15.69,15.47,14.55,15.10,15.34,15.86,14.88,14.65,13.67,13.70,13.27,13.21,12.96,13.52,13.92,13.40,13.67,14.43,14.49,14.04,14.75,15.66,15.79,16.29,16.72,16.24,15.79,16.39,15.57,15.21,15.19,14.47,14.28,15.16,14.25,14.33,15.14,14.90,13.49,13.35,13.32,12.46,12.65,13.61,12.67,12.38,13.27,12.88,11.99,12.56,12.89,12.17,12.99,12.21,13.44,13.82,14.26,13.97,14.94,14.42,14.37,15.26,15.22,15.36,14.81,15.81,15.73,14.65,14.82,15.90,15.21,14.35,15.32,16.10,15.18,14.56,14.48,15.00,14.36,13.85,13.86,14.47,13.53,13.29,14.09,14.05,12.52,12.52,13.54,13.30,12.44,12.01,11.00,11.54,10.41,11.84,11.25,10.73,11.75,12.22,11.43,12.01,12.76,12.56,12.14,12.89,13.31,13.04,13.09,13.75,13.88,13.60,13.79,14.40,14.67,14.51,15.97,14.99,14.75,14.29,14.22,13.49,13.89,13.64,13.03,12.57,13.15,12.82,12.06,12.29,12.39,11.82,11.24,11.62,11.33,10.34,10.42,10.77,10.03,9.17,9.52,9.79,9.13,8.72,9.61,9.43,8.64,8.66,9.26,9.02,8.27,8.22,7.60,6.86,7.44,7.79,7.04,6.57,7.00,7.21,6.08,5.87,6.70,6.67,5.73,6.23,7.01,6.90,6.46,6.97,7.06,6.38,5.81,6.58,6.96,6.51,6.57,7.34,7.43,7.34,7.51,8.12,8.09,7.94,8.55,9.14,8.95,8.92,9.81,10.23,9.65,10.17,11.16,10.90,11.32,11.64,10.68,10.28,11.03,10.72,9.87,9.91,10.62,9.73,9.26,9.71,9.87,8.86,8.82,9.38,9.33,8.55,8.83,8.55,7.81,7.80,7.91,8.22,8.13,8.65,9.23,9.70,9.50,9.61,10.54,10.48,11.43,11.31,11.38,10.86,10.13,10.00,10.01,9.76,9.14,9.11,9.09,8.43,8.46,7.09,7.19,7.35,6.35,6.70,7.10,6.93,5.87,5.29,5.09,4.57,4.32,4.55,4.22,3.89,3.50,3.83,3.31,3.01,3.48,2.97,2.50,3.49,3.76,3.19,3.33,4.52,5.03,4.10,5.28,5.22,3.83,4.39,5.18,4.72,4.26,5.02,5.29,4.64,4.81,5.37,5.55,5.33,5.38,6.69,6.75,5.95,6.68,6.42,6.52,5.87,5.42,5.82,5.82,4.67,4.78,5.00,4.49,3.51,3.85,4.12,2.88,2.99,3.17,2.93,2.10,2.20,2.43,1.72,1.23,0.76,1.07,1.95,2.04,1.90,2.02,2.57,3.44,3.27,4.47,4.62,4.26,4.58,5.34,5.91,5.59,5.97,6.56,6.87,7.39,7.68,7.98,8.98,9.01,9.40,9.52,10.14,10.45,10.92,11.52,11.12,11.33,11.99,12.21,12.12,11.70,12.61,12.77,11.67,12.07,12.81,11.98,11.40,12.14,12.22,11.44,11.10,12.00,11.84,11.11,11.11,11.95,11.54,11.34,12.40,12.91,12.70,11.48,11.44,12.19,11.66,10.51,11.29,11.82,10.65,10.34,10.85,10.76,9.60,10.50,10.74,9.76,9.40,10.34,10.22,9.14,9.42,8.83,8.52,8.45,9.10,8.04,8.07,8.48,8.64,7.69,8.34,8.83,8.68,8.20,8.63,9.24,9.05,8.87,9.99,9.84,9.89,9.93,10.99,10.72,10.68,11.67,12.25,11.10,11.68,11.37,10.46,10.42,10.24,9.95,9.43,9.94,9.67,8.99,8.55,7.54,7.84,6.76,7.24,8.36,8.36,7.83,8.69,9.15,8.76,8.77,10.02,10.30,11.72,11.73,12.12,12.13,12.53,13.27,13.45,13.81,15.20,15.61,15.37,16.44,15.88,15.25,15.72,16.33,15.95,16.78,17.29,16.49,15.68,16.39,16.23,15.35,14.95,13.85,13.57,14.29,14.18,13.36,13.45,14.33,13.89,12.80,13.66,14.17,13.20,12.79,13.64,13.90,13.16,12.94,13.94,13.88,13.28,13.32,14.01,14.11,13.71,14.15,14.36,14.21,14.36,15.17,15.05,14.62,15.38,16.17,15.82,15.81,16.49,16.51,16.05,16.36,17.21,17.10,16.70,16.71,18.12,18.49,18.85,17.44,17.78,18.82,17.96,17.21,18.00,18.62,17.78,16.57,17.63,17.90,16.59,16.40,17.40,16.75,15.80,16.15,16.65,16.18,15.80,15.45,31.54,31.55,31.50,31.47,31.46,31.46,31.40,31.43,31.39,31.35,31.32,31.37,31.32,31.30,31.31,31.34,31.20,31.17,31.22,31.14,31.14,31.15,31.14,31.12,31.01,31.00,30.97,31.01,31.07,30.98,30.94,31.05,31.03,30.94,30.97,30.99,30.95,30.90,31.02,30.95,30.97,30.91,30.87,30.80,30.86,30.84,30.82,30.78,30.67,30.75,30.63,30.71,30.57,30.62,30.38,30.30,30.08,30.16,30.20,30.47,30.59,30.54,30.50,30.72,30.70,30.65,30.76,30.85,30.84,30.81,30.92,30.92,30.93,30.99,30.99,31.05,31.00,31.03,31.10,31.05,31.07,31.08,31.03,31.07,30.97,31.00,31.09,31.02,31.05,30.90,30.92,31.02,30.85,30.73,30.71,30.84,30.72,30.51,30.49,30.69,30.52,30.70,30.42,30.27,30.23,30.19,30.08,30.02,30.08,30.41,30.28,30.45,30.59,30.52,30.58,30.78,30.93,30.99,31.04,31.03,31.00,30.88,30.91,30.94,30.65,30.63,30.79,30.71,30.49,30.63,30.32,30.44,30.35,30.11,30.05,30.10,30.07,30.26,30.34,30.62,30.68,30.89,31.02,31.05,30.92,30.81,30.95,31.01,30.87,31.04,31.03,30.99,30.90,31.01,30.89,30.78,30.91,30.95,30.85,30.60,30.85,30.79,30.67,30.56,30.67,30.69,30.42,30.34,30.53,30.51,30.77,30.67,30.86,30.80,30.86,30.86,30.78,30.90,30.87,30.97,30.88,30.98,30.94,30.94,31.04,31.06,31.06,31.07,31.11,31.11,31.00,31.04,31.13,31.17,31.22,31.18,31.08,31.02,31.16,31.05,31.03,31.09,31.06,31.03,30.92,31.08,31.04,30.96,30.81,31.00,30.90,30.74,30.73,30.87,30.92,30.74,30.80,30.77,30.86,30.82,31.01,30.95,30.92,30.90,31.01,31.07,30.98,30.94,31.04,31.11,31.08,31.06,31.02,31.06,31.02,31.02,30.95,31.06,31.07,31.12,30.98,31.10,31.14,31.13,31.12,31.16,31.26,31.32,31.25,31.29,31.13,31.17,31.17,31.14,31.09,31.10,31.10,31.08,31.08,31.10,31.05,31.08,31.07,31.01,30.98,31.06,30.96,30.78,30.88,30.99,30.79,30.94,30.86,30.91,30.97,30.87,30.97,30.99,31.04,30.96,31.13,31.08,31.09,31.11,31.15,31.13,31.14,31.19,31.25,31.25,31.30,31.34,31.30,31.24,31.25,31.33,31.30,31.26,31.34,31.29,31.18,31.25,31.31,31.23,31.23,31.08,31.02,31.19,31.18,31.05,31.05,31.10,31.06,30.95,31.03,31.13,31.20,31.15,31.30,31.36,31.33,31.38,31.34,31.41,31.35,31.37,31.32,31.19,31.28,31.39,31.24,31.21,31.24,31.32,31.25,31.34,31.26,31.23,31.22,31.23,31.24,31.25,31.22,31.22,31.20,31.22,31.16,31.15,31.21,31.12,31.08,31.15,31.13,31.13,31.14,31.14,31.11,31.17,31.17,31.25,31.13,31.19,31.06,31.08,31.03,31.05,30.96,31.05,31.10,31.06,31.09,31.10,31.13,31.11,31.11,31.11,31.18,31.19,31.15,31.17,31.21,31.21,31.18,31.21,31.28,31.25,31.32,31.28,31.26,31.30,31.31,31.24,31.21,31.27,31.18,31.19,31.17,31.19,31.16,31.11,31.17,31.21,31.14,31.06,31.08,31.11,31.00,31.05,31.11,30.99,30.94,31.05,31.07,30.95,30.96,31.00,30.96,30.94,30.97,30.99,30.89,30.90,30.96,30.95,30.90,30.93,30.96,30.94,30.95,30.94,30.94,30.94,30.92,30.90,30.74,30.82,30.83,30.66,30.64,30.63,30.71,30.48,30.69,30.57,30.74,30.77,30.82,30.74,30.85,30.83,30.87,30.84,30.87,30.85,30.88,30.93,30.88,30.98,30.93,30.98,30.97,31.06,31.10,31.21,31.17,31.16,31.09,31.07,31.07,30.99,30.99,31.00,31.05,30.92,30.93,30.99,30.97,30.94,30.85,30.96,31.03,30.82,30.79,30.86,30.84,30.72,30.81,30.82,30.62,30.63,30.70,30.60,30.68,30.75,30.73,30.81,30.87,30.88,30.87,30.87,31.02,31.04,31.05,31.05,31.06,31.06,30.97,31.01,31.07,30.96,30.94,30.96,31.01,30.90,30.94,30.79,30.78,30.87,30.85,30.61,30.73,30.74,30.77,30.82,30.89,30.77,30.82,30.75,30.68,30.79,30.76,30.77,30.78,30.94,30.77,30.80,30.92,30.93,30.84,30.84,30.96,30.79,30.73,30.89,30.88,30.80,30.68,30.89,30.94,30.84,30.73,30.90,30.89,30.81,30.82,30.83,30.78,30.76,30.83,30.79,30.80,30.83,30.95,30.99,30.97,30.97,30.97,31.00,30.99,30.91,30.83,31.01,31.00,30.87,30.93,31.07,31.04,30.99,31.09,31.12,31.07,31.07,31.15,31.18,31.15,31.11,31.06,31.01,31.09,31.11,31.06,30.95,30.99,31.01,30.85,30.95,30.97,30.94,30.87,30.93,30.97,30.92,30.89,30.90,30.89,30.78,30.73],[30.15,29.82,28.69,28.99,28.32,27.53,26.79,25.94,25.26,23.52,23.09,21.77,19.86,19.63,19.63,18.48,17.09,17.07,15.68,14.82,14.68,14.69,13.89,13.81,12.95,12.28,11.81,11.85,11.77,11.14,11.41,11.77,10.83,10.93,11.54,11.33,10.41,10.43,11.03,11.98,11.33,10.47,11.43,11.80,11.08,10.86,11.16,11.46,10.73,10.72,11.37,11.17,10.35,10.60,11.47,11.27,11.60,12.04,12.58,12.40,13.17,12.80,11.86,12.57,12.95,12.25,11.80,12.82,12.76,11.92,12.26,12.86,12.67,12.14,12.73,12.90,12.49,12.56,13.14,13.13,12.41,12.77,13.00,13.19,12.52,12.71,12.07,11.62,11.42,11.08,10.94,11.58,11.81,11.12,11.23,12.04,12.07,11.53,12.41,13.00,12.98,13.79,14.06,13.79,13.21,13.66,12.91,12.68,12.41,12.12,11.64,12.55,12.06,12.32,12.70,12.60,11.66,11.56,11.29,10.68,11.02,11.48,10.58,10.42,11.48,11.00,10.10,10.56,10.79,10.00,10.72,9.96,10.57,10.89,11.54,11.35,12.00,11.65,11.82,12.51,12.89,13.03,12.79,13.52,13.48,12.53,12.95,13.60,13.07,12.50,13.31,13.32,12.88,12.55,12.15,12.68,12.12,11.63,11.56,12.00,11.13,11.17,11.67,11.43,10.44,10.59,11.06,10.70,10.04,9.85,9.33,9.65,8.96,9.79,9.35,9.02,9.86,10.38,9.87,10.01,10.66,10.68,10.30,10.81,11.38,11.18,11.12,11.76,12.11,11.85,12.15,12.75,12.84,12.79,14.09,13.01,12.86,12.11,12.19,12.24,11.97,11.57,11.01,10.85,10.97,10.68,10.05,10.13,10.29,9.72,9.43,9.44,9.33,8.74,8.73,8.77,8.30,7.85,8.37,8.27,7.51,7.53,8.31,7.70,7.17,7.59,8.00,7.67,6.75,6.71,6.78,5.91,6.08,6.71,5.86,5.80,5.97,6.36,5.73,5.51,6.08,6.20,5.55,5.74,6.47,6.68,5.96,6.47,6.49,5.88,5.54,5.90,6.48,6.00,5.99,6.66,6.94,6.29,6.72,7.52,7.26,6.92,7.62,8.08,7.81,7.75,8.47,8.57,8.23,8.62,8.96,9.08,9.04,9.49,9.16,8.81,8.99,9.05,8.61,8.51,8.91,8.48,8.17,8.51,8.59,8.01,7.89,8.29,8.17,7.54,7.83,7.48,7.11,7.23,7.12,7.23,7.35,7.88,8.16,8.33,8.29,8.49,8.95,9.08,9.58,9.36,9.29,9.34,9.01,8.53,8.47,8.57,7.99,7.82,7.89,7.52,7.49,6.51,6.66,6.50,5.67,5.95,5.94,5.71,5.00,4.50,4.23,3.75,3.39,3.54,3.54,3.27,2.56,2.78,2.66,2.25,2.73,2.15,1.99,2.90,3.08,2.75,3.00,3.70,4.26,3.46,4.59,4.70,3.35,3.88,4.68,4.33,3.90,4.58,4.86,4.57,4.52,4.92,5.13,4.80,5.03,5.85,5.83,5.21,5.50,5.46,5.40,5.09,5.03,5.00,4.83,4.07,4.34,4.10,3.59,3.07,3.31,3.39,2.34,2.49,2.71,2.47,1.74,1.87,2.28,1.74,1.69,1.02,0.76,1.09,1.48,1.52,1.62,1.83,2.42,2.36,3.04,3.29,3.10,3.47,4.04,4.43,4.34,4.63,4.96,5.35,5.66,5.86,5.90,6.48,6.79,6.69,6.93,7.40,7.67,7.89,8.26,8.46,8.57,9.10,9.38,9.36,9.42,10.16,9.97,8.97,9.55,10.11,9.14,8.77,9.56,9.55,8.55,8.75,9.51,9.08,8.51,8.87,9.60,9.37,9.27,9.95,10.53,10.26,9.42,9.40,9.89,9.53,8.77,9.14,9.61,8.84,8.24,8.58,8.88,7.84,8.19,8.66,8.22,7.60,8.02,8.10,7.55,7.39,6.70,6.81,7.07,7.05,6.30,6.71,7.26,6.87,6.26,6.96,7.54,7.09,6.57,7.57,7.78,7.47,7.47,8.26,8.35,8.04,8.32,8.97,8.77,8.69,9.43,9.89,8.93,9.46,9.07,8.50,8.16,8.38,8.03,7.41,7.41,7.65,7.33,6.66,5.91,6.43,5.46,5.72,6.88,6.83,5.96,6.69,7.40,6.75,6.58,7.69,7.91,9.18,9.17,9.64,9.77,10.01,10.81,10.95,11.30,12.47,12.94,12.60,13.70,13.11,12.52,13.05,13.47,13.37,13.92,14.62,13.51,13.13,14.15,13.40,12.84,12.39,11.49,11.06,11.78,11.83,10.84,11.04,11.73,11.31,10.39,11.18,11.62,10.75,10.37,11.21,11.41,10.34,10.52,11.46,11.24,10.26,10.60,11.06,10.90,10.32,11.30,11.46,11.30,11.30,12.34,12.23,11.72,12.64,13.31,12.86,13.24,13.69,14.01,13.51,13.78,14.59,14.72,14.55,14.31,15.32,15.84,15.90,14.94,15.04,15.88,15.40,14.89,15.20,15.85,14.92,13.77,14.89,14.79,14.15,13.85,14.54,13.92,13.11,13.36,13.59,13.14,12.77,12.96,31.48,31.49,31.46,31.40,31.41,31.45,31.38,31.39,31.37,31.32,31.29,31.32,31.29,31.24,31.27,31.31,31.20,31.13,31.16,31.07,31.06,31.05,31.03,31.02,30.92,30.96,30.90,30.88,30.94,30.93,30.83,30.94,30.93,30.83,30.83,30.89,30.82,30.78,30.91,30.86,30.87,30.83,30.74,30.74,30.78,30.72,30.72,30.65,30.51,30.67,30.52,30.58,30.42,30.48,30.27,30.07,29.90,30.11,30.15,30.40,30.48,30.47,30.43,30.64,30.62,30.55,30.69,30.77,30.76,30.69,30.83,30.85,30.81,30.89,30.92,30.96,30.90,30.94,31.00,30.91,30.94,30.97,30.91,30.97,30.90,30.94,31.02,30.93,31.01,30.84,30.86,30.95,30.74,30.66,30.71,30.77,30.66,30.44,30.39,30.60,30.42,30.56,30.31,30.19,30.16,30.10,30.00,29.95,30.05,30.36,30.21,30.38,30.54,30.39,30.50,30.71,30.82,30.93,30.92,30.96,30.88,30.76,30.83,30.86,30.52,30.50,30.68,30.62,30.41,30.52,30.12,30.29,30.09,29.94,29.82,29.90,29.93,30.08,30.28,30.46,30.65,30.82,30.97,31.00,30.84,30.66,30.86,30.92,30.79,30.93,30.96,30.88,30.80,30.95,30.84,30.70,30.80,30.88,30.77,30.53,30.75,30.71,30.51,30.42,30.52,30.51,30.27,30.12,30.29,30.37,30.65,30.47,30.74,30.69,30.75,30.77,30.71,30.81,30.80,30.91,30.81,30.93,30.90,30.88,30.99,30.99,30.99,30.98,31.05,31.04,30.95,30.97,31.08,31.11,31.15,31.10,31.02,30.99,31.08,31.00,30.92,31.06,30.97,30.95,30.89,30.99,30.97,30.91,30.65,30.93,30.84,30.63,30.60,30.80,30.83,30.63,30.72,30.67,30.79,30.71,30.94,30.91,30.81,30.85,30.99,30.98,30.90,30.84,30.94,31.06,31.07,31.06,31.04,31.04,30.97,31.03,30.93,30.99,30.98,31.02,30.93,31.02,31.01,31.01,31.02,31.06,31.18,31.23,31.16,31.18,31.09,31.10,31.07,31.04,31.07,31.04,31.01,30.98,31.01,31.00,30.97,31.04,31.02,30.93,30.94,31.06,30.95,30.71,30.83,30.96,30.77,30.94,30.77,30.83,30.93,30.80,30.87,30.89,30.96,30.88,31.04,30.99,31.00,31.03,31.06,31.02,31.05,31.13,31.16,31.15,31.23,31.27,31.24,31.16,31.17,31.28,31.20,31.17,31.27,31.23,31.12,31.18,31.24,31.14,31.12,31.01,30.97,31.12,31.09,30.97,30.98,31.02,30.97,30.92,30.98,31.04,31.09,31.09,31.19,31.31,31.23,31.32,31.37,31.45,31.25,31.38,31.29,31.09,31.18,31.30,31.19,31.13,31.17,31.25,31.22,31.31,31.20,31.17,31.11,31.19,31.19,31.15,31.15,31.17,31.16,31.17,31.09,31.09,31.17,31.04,31.03,31.04,30.99,31.01,31.05,31.05,30.99,31.03,31.09,31.18,31.09,31.14,31.01,31.00,30.99,30.98,30.94,31.00,31.01,31.06,31.07,30.99,31.06,31.07,31.01,31.02,31.09,31.11,31.08,31.07,31.14,31.15,31.08,31.08,31.23,31.21,31.27,31.23,31.20,31.24,31.27,31.12,31.12,31.23,31.12,31.10,31.08,31.15,31.16,31.06,31.13,31.19,31.09,31.01,31.06,31.10,31.00,31.01,31.11,30.98,30.94,31.03,31.05,30.91,30.90,30.96,30.91,30.85,30.94,30.95,30.80,30.87,30.88,30.83,30.86,30.84,30.78,30.80,30.87,30.79,30.71,30.72,30.81,30.76,30.46,30.61,30.65,30.46,30.40,30.44,30.45,30.33,30.43,30.41,30.60,30.58,30.60,30.60,30.75,30.73,30.65,30.74,30.79,30.82,30.79,30.89,30.87,30.94,30.89,30.94,30.93,31.01,31.05,31.15,31.14,31.14,31.05,31.03,31.06,30.98,30.95,30.98,31.03,30.90,30.87,30.94,30.96,30.88,30.77,30.88,30.94,30.70,30.69,30.71,30.78,30.68,30.71,30.72,30.54,30.54,30.58,30.43,30.51,30.62,30.59,30.66,30.70,30.81,30.75,30.76,30.94,31.01,31.04,31.04,31.09,31.05,30.91,30.95,31.01,30.82,30.82,30.87,30.90,30.80,30.88,30.62,30.59,30.77,30.72,30.34,30.64,30.54,30.57,30.75,30.77,30.64,30.73,30.61,30.46,30.65,30.63,30.65,30.69,30.79,30.66,30.63,30.79,30.86,30.68,30.71,30.88,30.71,30.54,30.76,30.75,30.59,30.43,30.73,30.77,30.59,30.54,30.60,30.63,30.58,30.61,30.59,30.54,30.58,30.68,30.59,30.69,30.67,30.85,30.89,30.91,30.83,30.74,30.90,30.87,30.75,30.71,30.87,30.84,30.72,30.81,30.91,30.83,30.84,30.99,30.96,30.90,30.95,31.06,31.05,31.05,30.93,30.94,30.85,30.90,30.94,30.85,30.80,30.88,30.86,30.68,30.87,30.87,30.75,30.73,30.86,30.86,30.74,30.79,30.83,30.77,30.64,30.71],[30.04,29.78,28.69,28.86,28.21,27.51,26.83,26.10,25.51,23.72,23.21,22.00,20.00,19.70,19.51,18.32,16.92,16.50,14.94,13.88,13.76,13.85,13.10,13.06,12.11,11.43,10.89,10.81,10.72,10.18,10.40,10.80,9.96,9.87,10.55,10.25,9.66,9.56,10.07,11.23,10.50,9.43,10.41,10.97,10.01,9.99,10.26,10.51,9.67,9.60,10.52,10.17,9.28,9.57,10.51,10.18,10.69,11.08,11.73,11.43,12.31,11.84,10.89,11.61,12.16,11.32,10.87,11.89,12.00,11.00,11.33,12.26,12.10,11.22,12.11,12.24,11.66,11.65,12.38,12.29,11.38,11.92,12.21,12.55,11.56,11.75,10.89,10.75,10.39,10.01,9.80,10.68,10.86,10.21,10.29,11.37,11.31,10.58,11.78,12.35,12.28,12.95,13.20,12.98,12.45,12.94,12.09,11.77,11.63,11.21,10.60,11.71,11.29,11.44,11.91,11.81,10.60,10.49,10.17,9.69,9.96,10.51,9.48,9.41,10.55,9.91,9.12,9.54,9.83,8.87,9.67,8.83,9.62,9.93,10.51,10.26,11.22,10.61,10.78,11.40,11.60,11.86,11.53,12.45,12.33,11.28,11.73,12.59,11.92,11.38,12.16,12.44,11.85,11.46,11.15,11.67,11.09,10.58,10.47,11.03,10.15,10.16,10.77,10.58,9.37,9.56,10.12,9.71,8.93,8.76,8.17,8.64,7.88,8.69,8.26,7.91,8.82,9.46,8.77,8.95,9.65,9.56,9.18,9.76,10.34,10.01,9.91,10.61,10.94,10.63,10.86,11.44,11.65,11.49,12.74,11.77,11.62,10.81,11.04,10.92,10.70,10.34,9.70,9.61,9.70,9.42,8.80,8.97,9.13,8.62,8.35,8.41,8.22,7.54,7.60,7.69,7.21,6.77,7.27,7.25,6.42,6.39,7.34,6.70,6.02,6.46,6.93,6.51,5.73,6.05,5.89,5.03,5.43,5.91,5.18,4.84,5.16,5.46,4.75,4.45,5.08,5.26,4.68,4.75,5.45,5.67,5.02,5.46,5.68,5.17,4.80,5.20,5.64,5.26,5.14,5.73,5.98,5.51,5.86,6.51,6.22,5.94,6.60,6.93,6.76,6.76,7.46,7.34,7.32,7.60,7.95,7.95,8.07,8.64,8.13,7.63,7.93,8.05,7.62,7.47,7.87,7.55,7.09,7.43,7.72,7.08,6.82,7.27,7.28,6.69,6.99,6.60,6.14,6.19,6.19,6.35,6.35,6.80,7.12,7.29,7.19,7.39,8.05,7.87,8.40,8.38,8.19,8.14,7.84,7.43,7.38,7.40,6.89,6.69,6.88,6.48,6.19,5.52,5.83,5.52,4.91,5.05,5.14,4.81,4.44,3.79,3.56,3.36,2.94,3.10,3.06,2.88,2.15,2.41,2.46,2.14,2.52,2.08,2.07,2.70,2.79,2.70,2.82,3.41,3.77,3.36,4.14,4.12,3.13,3.58,4.07,3.81,3.43,3.91,4.46,3.97,3.88,4.25,4.62,4.13,4.24,4.79,4.63,4.28,4.59,4.58,4.58,4.07,4.15,4.20,3.89,3.41,3.69,3.69,3.03,2.60,3.08,3.17,2.23,2.31,2.68,2.51,1.78,2.03,2.40,1.94,2.17,1.33,0.87,0.76,0.94,1.17,1.31,1.40,1.79,2.07,2.66,2.55,2.56,2.95,3.26,3.75,3.61,3.67,3.95,4.35,4.68,4.61,4.86,5.39,5.59,5.56,5.86,6.10,6.46,6.63,6.96,6.99,7.22,7.60,7.89,8.01,8.01,8.62,8.47,7.61,8.25,8.63,7.84,7.46,8.27,8.35,7.49,7.60,8.32,8.02,7.46,7.70,8.56,8.38,8.09,8.90,9.39,9.23,8.29,8.22,8.84,8.33,7.50,7.90,8.39,7.48,6.91,7.32,7.47,6.46,6.84,7.27,6.86,6.32,6.73,6.90,6.33,6.33,5.76,5.73,5.90,5.84,5.08,5.46,5.96,5.64,5.10,5.85,6.17,5.89,5.52,6.38,6.56,6.27,6.47,7.19,7.24,7.03,7.34,7.95,7.73,7.73,8.42,8.93,8.15,8.42,8.00,7.42,7.13,7.34,7.15,6.62,6.47,6.79,6.39,5.99,5.21,5.51,4.52,4.84,5.75,5.52,4.95,5.85,6.10,5.60,5.76,6.66,6.94,8.02,7.98,8.52,8.53,8.60,9.58,9.82,10.13,10.92,11.87,11.46,12.73,12.20,11.45,11.98,12.38,12.13,12.75,13.39,12.36,11.80,12.74,12.15,11.50,11.02,10.09,9.70,10.46,10.32,9.38,9.81,10.48,9.86,9.13,9.92,10.37,9.52,9.13,10.05,10.27,9.08,9.54,10.33,10.10,9.17,9.47,9.93,9.56,9.29,10.11,10.40,10.10,10.16,11.15,10.97,10.25,11.34,12.15,11.49,11.58,12.53,12.94,12.01,12.47,13.65,13.25,13.14,13.13,14.11,14.80,14.74,13.68,13.98,14.96,14.09,13.66,14.32,14.64,13.89,12.48,13.86,13.91,13.03,12.67,13.61,12.97,11.87,12.40,12.72,12.10,11.72,11.97,31.49,31.50,31.46,31.41,31.41,31.45,31.38,31.38,31.35,31.31,31.28,31.30,31.30,31.23,31.25,31.28,31.15,31.11,31.14,31.07,31.04,31.02,31.05,31.02,30.89,30.92,30.82,30.87,30.91,30.90,30.81,30.96,30.93,30.80,30.82,30.90,30.82,30.75,30.91,30.86,30.88,30.83,30.76,30.70,30.74,30.72,30.68,30.59,30.44,30.62,30.44,30.50,30.32,30.37,30.09,30.02,29.82,29.95,30.00,30.25,30.38,30.36,30.33,30.58,30.53,30.46,30.64,30.74,30.72,30.64,30.83,30.81,30.80,30.87,30.87,30.94,30.90,30.93,30.99,30.90,30.93,30.96,30.90,30.94,30.86,30.92,31.00,30.91,30.99,30.83,30.82,30.96,30.73,30.57,30.63,30.72,30.56,30.30,30.33,30.51,30.29,30.51,30.16,30.03,30.01,29.92,29.80,29.83,29.81,30.17,30.05,30.22,30.38,30.31,30.38,30.63,30.76,30.91,30.90,30.93,30.86,30.68,30.78,30.84,30.49,30.39,30.64,30.55,30.31,30.40,30.02,30.23,30.02,29.83,29.64,29.77,29.80,29.93,30.16,30.38,30.64,30.79,30.94,30.99,30.81,30.63,30.87,30.89,30.72,30.94,30.94,30.85,30.76,30.92,30.83,30.63,30.81,30.87,30.75,30.42,30.69,30.68,30.47,30.29,30.49,30.44,30.14,30.07,30.27,30.23,30.59,30.45,30.69,30.65,30.75,30.75,30.66,30.83,30.79,30.92,30.78,30.94,30.88,30.86,31.00,30.99,31.00,30.99,31.06,31.06,30.96,30.97,31.07,31.11,31.14,31.08,31.02,30.97,31.09,31.01,30.91,31.06,30.96,30.94,30.86,31.03,30.97,30.92,30.67,30.94,30.83,30.62,30.59,30.76,30.80,30.58,30.65,30.62,30.70,30.67,30.89,30.85,30.77,30.83,30.94,31.00,30.90,30.85,30.97,31.08,31.04,31.02,30.99,30.98,30.87,30.95,30.81,30.93,30.92,30.96,30.85,30.94,31.01,30.97,31.00,30.99,31.16,31.22,31.11,31.20,31.04,31.10,31.05,30.98,31.01,31.03,30.95,30.89,31.00,30.98,30.94,30.98,30.98,30.91,30.90,31.00,30.88,30.67,30.78,30.92,30.70,30.90,30.73,30.81,30.89,30.77,30.88,30.87,30.92,30.84,31.05,30.97,30.99,31.04,31.06,31.02,31.04,31.14,31.15,31.16,31.23,31.25,31.26,31.12,31.17,31.27,31.21,31.17,31.26,31.21,31.11,31.20,31.22,31.15,31.17,31.02,30.97,31.12,31.13,30.98,30.95,31.03,30.96,30.90,30.96,31.05,31.11,31.08,31.17,31.29,31.19,31.34,31.33,31.50,31.28,31.41,31.33,31.11,31.21,31.37,31.20,31.12,31.20,31.32,31.25,31.33,31.25,31.21,31.15,31.18,31.21,31.16,31.16,31.14,31.14,31.12,31.06,31.07,31.07,31.02,31.00,31.08,31.00,31.01,31.03,31.06,31.01,31.01,31.08,31.19,31.07,31.09,31.00,30.98,30.96,30.94,30.90,30.99,31.00,30.98,31.03,31.01,31.06,31.04,31.04,31.01,31.06,31.13,31.12,31.11,31.15,31.18,31.16,31.16,31.27,31.21,31.25,31.26,31.24,31.26,31.29,31.19,31.14,31.30,31.16,31.11,31.07,31.18,31.13,31.07,31.11,31.15,31.06,30.99,31.03,31.09,30.97,30.97,31.08,30.95,30.90,30.96,31.02,30.88,30.87,30.91,30.88,30.81,30.86,30.90,30.78,30.83,30.87,30.82,30.82,30.82,30.74,30.76,30.86,30.78,30.67,30.82,30.81,30.72,30.52,30.71,30.68,30.51,30.43,30.50,30.47,30.30,30.36,30.33,30.57,30.51,30.51,30.52,30.66,30.64,30.59,30.73,30.75,30.77,30.80,30.84,30.82,30.91,30.86,30.92,30.91,30.96,31.00,31.11,31.09,31.12,31.02,30.98,31.00,30.95,30.93,30.94,30.98,30.83,30.83,30.90,30.89,30.85,30.71,30.84,30.91,30.66,30.59,30.72,30.75,30.60,30.63,30.70,30.47,30.47,30.54,30.38,30.60,30.67,30.64,30.65,30.73,30.80,30.75,30.75,30.96,30.99,31.02,30.98,31.03,31.01,30.88,30.94,31.00,30.85,30.82,30.87,30.92,30.79,30.87,30.67,30.70,30.82,30.77,30.39,30.67,30.57,30.57,30.75,30.81,30.63,30.71,30.61,30.44,30.65,30.61,30.61,30.66,30.78,30.55,30.53,30.73,30.78,30.56,30.67,30.89,30.63,30.40,30.65,30.66,30.46,30.37,30.66,30.70,30.51,30.56,30.67,30.63,30.57,30.73,30.66,30.57,30.63,30.76,30.64,30.77,30.74,30.89,30.94,30.97,30.90,30.85,30.90,30.92,30.82,30.69,30.90,30.88,30.70,30.76,30.98,30.87,30.85,30.99,31.01,30.87,30.92,31.07,31.06,31.07,30.95,30.90,30.88,30.94,30.94,30.85,30.80,30.88,30.88,30.69,30.87,30.89,30.78,30.80,30.89,30.91,30.83,30.84,30.88,30.84,30.74,30.73],[30.12,29.87,28.74,28.90,28.13,27.70,26.81,25.93,25.55,23.96,23.30,22.16,20.32,19.43,19.17,18.18,16.83,16.59,14.94,14.21,13.83,14.10,13.14,13.16,12.28,11.65,11.18,11.42,11.71,10.90,11.39,11.82,10.66,10.78,11.54,11.10,10.39,10.42,11.12,12.23,11.44,10.39,11.45,12.04,11.16,10.84,11.23,11.61,10.61,10.62,11.57,11.26,10.30,10.52,11.65,11.22,11.70,12.36,13.00,12.66,13.50,12.94,12.28,12.85,13.34,12.47,12.11,13.17,13.11,12.01,12.45,13.42,13.31,12.38,13.19,13.36,12.88,12.67,13.70,13.54,12.33,13.05,13.36,13.48,12.56,12.88,11.75,11.64,10.95,10.91,10.68,11.28,11.80,11.19,11.40,12.33,12.38,11.66,12.62,13.24,13.28,13.97,14.38,13.87,13.53,14.02,13.08,12.75,12.52,12.06,11.54,12.74,12.09,12.30,13.01,12.76,11.28,11.18,10.97,10.15,10.47,11.47,10.34,9.96,11.27,10.69,9.77,10.20,10.59,9.83,10.39,9.47,10.06,10.81,11.26,11.32,12.19,11.41,11.62,12.24,12.43,12.87,12.44,13.38,13.18,12.32,12.87,13.59,12.88,12.39,13.09,13.36,12.95,12.40,12.28,12.81,12.24,11.82,11.69,12.13,11.35,11.20,11.77,11.60,10.37,10.57,11.14,10.65,9.89,9.64,8.83,9.55,8.66,9.73,9.28,8.85,9.74,10.32,9.63,9.86,10.76,10.64,10.17,10.83,11.36,11.06,10.97,11.71,11.87,11.61,12.00,12.54,12.59,12.50,13.93,12.92,12.56,11.70,11.91,11.81,11.60,11.23,10.56,10.52,10.73,10.22,9.63,10.00,9.88,9.31,9.08,9.34,8.82,8.20,8.41,8.56,7.81,7.29,7.75,7.70,6.95,6.86,7.93,7.16,6.57,6.74,7.24,6.71,6.11,6.21,6.12,5.31,5.67,6.19,5.62,5.00,5.54,5.79,4.88,4.73,5.46,5.60,4.80,5.21,5.73,5.95,5.32,5.74,5.96,5.29,4.86,5.42,5.94,5.49,5.35,6.16,6.32,5.98,6.09,6.87,6.72,6.47,6.97,7.49,7.18,7.04,8.07,8.27,8.00,8.15,8.84,8.74,9.23,9.73,8.88,8.60,9.16,8.91,8.25,8.19,8.82,8.11,7.77,8.18,8.26,7.60,7.42,8.10,7.84,7.15,7.54,7.01,6.45,6.65,6.70,6.80,6.90,7.39,7.74,7.93,8.08,8.33,8.70,8.83,9.45,9.22,9.29,9.13,8.65,8.20,8.31,8.38,7.54,7.41,7.53,7.04,6.72,5.93,6.11,5.89,5.04,5.26,5.40,5.05,4.59,3.95,3.65,3.47,2.99,3.28,3.21,2.82,2.08,2.53,2.69,2.30,2.78,2.11,2.18,2.87,2.95,2.67,3.09,3.59,3.95,3.47,4.21,4.25,3.24,3.50,4.27,3.81,3.35,4.03,4.51,3.80,3.84,4.53,4.68,4.23,4.37,5.13,4.85,4.42,4.97,5.12,4.83,4.39,4.28,4.42,3.98,3.48,3.60,3.45,2.94,2.66,2.98,2.75,2.04,2.27,2.52,2.23,1.66,2.09,2.48,1.88,2.27,1.55,1.25,0.87,0.76,0.99,1.37,1.45,1.69,1.95,2.67,2.45,2.48,2.93,3.26,3.55,3.66,3.97,4.01,4.36,4.93,4.94,5.00,5.59,5.95,5.84,5.98,6.39,6.85,6.88,7.23,7.35,7.48,7.84,8.10,8.33,8.38,8.94,8.73,7.97,8.63,8.91,8.12,7.89,8.56,8.46,7.74,7.83,8.64,8.14,7.74,7.99,8.76,8.59,8.52,9.27,9.71,9.50,8.59,8.56,9.08,8.51,7.81,8.21,8.70,7.81,7.38,7.63,7.86,7.00,7.17,7.63,7.26,6.89,7.17,7.27,6.77,6.67,6.06,6.01,6.17,6.12,5.52,6.00,6.50,6.03,5.48,6.30,6.50,6.23,5.99,6.77,6.91,6.58,6.93,7.53,7.49,7.49,7.67,8.27,8.10,8.09,8.81,9.21,8.37,8.75,8.33,7.68,7.35,7.56,7.28,6.71,6.80,7.15,6.49,6.03,5.44,5.81,5.10,5.08,5.97,5.78,5.24,5.97,6.26,5.70,5.80,6.65,6.99,8.03,8.46,8.91,9.06,9.11,10.18,10.15,10.53,11.64,12.16,12.06,13.07,12.62,11.70,12.11,12.74,12.40,13.46,14.03,13.05,12.30,13.41,13.04,12.14,11.77,10.64,10.26,11.03,10.85,9.82,10.16,10.90,10.14,9.45,10.19,10.60,9.66,9.50,10.27,10.34,9.56,9.80,10.66,10.31,9.65,9.75,10.22,10.04,9.71,10.43,10.53,10.40,10.45,11.32,11.20,10.79,11.56,12.33,11.75,12.26,13.09,12.92,12.58,13.06,14.00,14.06,13.71,13.95,14.95,15.91,15.85,14.31,14.50,15.91,14.79,14.13,14.85,15.42,14.43,13.06,14.29,14.34,13.15,12.94,13.72,12.98,12.11,12.64,12.92,12.49,12.14,12.31,31.54,31.54,31.50,31.45,31.45,31.47,31.41,31.42,31.39,31.37,31.34,31.37,31.34,31.29,31.28,31.33,31.22,31.16,31.20,31.09,31.13,31.12,31.14,31.13,31.03,31.04,30.98,31.00,31.03,30.94,30.87,31.00,30.99,30.88,30.90,30.95,30.89,30.85,30.98,30.90,30.91,30.86,30.79,30.72,30.79,30.74,30.74,30.63,30.53,30.69,30.49,30.60,30.43,30.48,30.28,30.10,29.91,30.01,30.05,30.36,30.47,30.43,30.35,30.61,30.59,30.50,30.65,30.77,30.75,30.70,30.86,30.87,30.87,30.92,30.94,30.99,30.97,30.99,31.04,31.00,31.02,31.05,30.98,31.01,30.94,30.99,31.06,31.00,31.05,30.86,30.88,31.00,30.79,30.63,30.64,30.77,30.60,30.39,30.41,30.57,30.38,30.61,30.25,30.10,30.09,30.03,29.87,29.90,29.87,30.28,30.12,30.28,30.50,30.44,30.48,30.71,30.87,31.01,31.01,31.04,30.97,30.78,30.84,30.91,30.58,30.51,30.71,30.63,30.37,30.51,30.12,30.28,30.08,29.91,29.78,29.91,29.94,30.10,30.22,30.43,30.61,30.83,30.97,31.03,30.85,30.69,30.90,30.96,30.80,31.00,30.99,30.92,30.82,30.96,30.87,30.72,30.83,30.91,30.79,30.48,30.74,30.69,30.52,30.39,30.50,30.54,30.27,30.15,30.41,30.34,30.63,30.53,30.74,30.74,30.79,30.77,30.69,30.84,30.83,30.94,30.84,30.98,30.91,30.90,31.03,31.03,31.04,31.02,31.08,31.09,30.98,31.00,31.12,31.17,31.20,31.14,31.04,31.00,31.17,31.01,30.99,31.06,31.02,31.00,30.89,31.04,31.00,30.93,30.73,30.98,30.86,30.68,30.71,30.83,30.87,30.67,30.75,30.69,30.79,30.73,30.93,30.86,30.83,30.83,30.93,30.98,30.93,30.88,30.97,31.07,31.04,31.01,30.99,31.00,30.94,30.96,30.88,30.97,30.97,31.05,30.90,31.01,31.04,31.07,31.06,31.09,31.19,31.28,31.18,31.27,31.04,31.13,31.11,31.03,31.03,31.08,31.02,30.98,31.04,31.04,30.96,31.00,31.02,30.93,30.91,31.00,30.91,30.72,30.80,30.95,30.74,30.93,30.80,30.83,30.93,30.82,30.89,30.93,30.96,30.86,31.07,31.04,31.00,31.05,31.09,31.07,31.06,31.15,31.22,31.23,31.27,31.34,31.29,31.16,31.19,31.30,31.25,31.20,31.32,31.25,31.13,31.20,31.28,31.19,31.19,31.07,30.98,31.15,31.14,30.98,31.00,31.06,30.98,30.91,30.99,31.07,31.15,31.13,31.23,31.31,31.27,31.34,31.35,31.46,31.26,31.35,31.29,31.13,31.24,31.34,31.18,31.18,31.22,31.29,31.22,31.30,31.24,31.22,31.19,31.20,31.21,31.22,31.20,31.19,31.16,31.19,31.12,31.11,31.18,31.10,31.03,31.10,31.07,31.10,31.05,31.07,31.07,31.10,31.06,31.19,31.10,31.13,31.02,31.01,30.99,30.99,30.94,31.00,31.05,31.04,31.06,31.05,31.09,31.08,31.05,31.07,31.13,31.17,31.14,31.14,31.19,31.20,31.16,31.18,31.28,31.21,31.27,31.27,31.25,31.27,31.26,31.19,31.17,31.28,31.18,31.15,31.11,31.18,31.15,31.06,31.13,31.18,31.11,31.00,31.03,31.06,30.99,30.99,31.07,30.94,30.90,30.98,31.01,30.89,30.88,30.93,30.88,30.83,30.90,30.92,30.79,30.85,30.91,30.86,30.83,30.80,30.84,30.80,30.86,30.80,30.75,30.79,30.79,30.75,30.57,30.67,30.69,30.50,30.49,30.54,30.55,30.38,30.52,30.48,30.64,30.61,30.66,30.64,30.74,30.69,30.75,30.79,30.76,30.77,30.83,30.87,30.83,30.94,30.88,30.95,30.91,31.02,31.03,31.16,31.13,31.14,31.04,30.99,31.00,30.97,30.93,30.95,31.02,30.88,30.86,30.92,30.92,30.85,30.75,30.87,30.92,30.72,30.66,30.77,30.78,30.63,30.69,30.74,30.53,30.55,30.63,30.48,30.59,30.70,30.61,30.68,30.79,30.82,30.78,30.80,30.97,30.99,31.01,30.98,31.03,30.99,30.88,30.97,31.00,30.86,30.81,30.89,30.92,30.78,30.87,30.68,30.69,30.82,30.78,30.48,30.71,30.65,30.65,30.79,30.83,30.69,30.77,30.66,30.58,30.74,30.71,30.74,30.75,30.88,30.68,30.72,30.84,30.85,30.72,30.75,30.93,30.73,30.58,30.75,30.80,30.64,30.53,30.73,30.83,30.68,30.63,30.74,30.76,30.69,30.72,30.68,30.67,30.69,30.73,30.69,30.73,30.76,30.88,30.94,30.92,30.87,30.86,30.92,30.92,30.84,30.73,30.92,30.89,30.78,30.84,31.00,30.96,30.91,31.02,31.04,31.02,30.98,31.11,31.12,31.11,31.03,30.98,30.96,31.07,31.05,31.01,30.94,30.95,30.94,30.78,30.92,30.92,30.84,30.84,30.89,30.92,30.87,30.84,30.87,30.83,30.72,30.70],[30.27,29.93,29.17,29.14,28.57,28.19,27.19,26.41,25.63,23.85,23.21,21.97,19.75,19.09,18.98,18.08,16.62,16.50,14.90,14.00,13.40,13.37,12.93,12.91,11.80,11.00,10.26,10.43,10.25,9.50,9.85,10.34,9.25,9.07,9.84,9.65,8.80,8.78,9.67,10.30,9.85,8.86,9.48,10.09,9.37,9.16,9.44,9.66,8.87,8.96,9.62,9.40,8.63,8.91,9.68,9.38,9.78,10.28,11.08,10.74,11.93,11.33,10.29,11.15,11.73,10.74,10.05,11.42,11.45,10.21,10.60,11.73,11.20,10.61,11.36,11.69,11.07,11.18,12.27,12.24,11.06,11.84,11.96,12.24,11.34,11.24,10.56,10.28,9.87,9.60,9.26,10.11,10.21,9.63,9.81,10.68,10.48,9.97,10.95,11.87,11.65,12.74,12.89,12.37,11.95,12.30,11.64,11.24,11.38,10.87,10.25,11.18,10.84,10.88,11.32,11.53,10.25,10.15,9.79,9.33,9.58,10.06,9.07,9.09,9.97,9.34,8.50,9.21,9.23,8.30,8.98,8.13,8.97,9.23,10.16,9.62,10.50,10.07,10.35,10.99,11.15,11.44,10.92,11.93,11.78,10.80,10.98,12.10,11.38,10.61,11.73,11.90,11.28,10.92,10.73,11.17,10.26,9.68,9.92,10.49,9.38,9.11,9.77,9.64,8.71,8.70,9.12,9.02,8.35,8.07,7.54,7.83,7.24,7.80,7.45,7.18,7.82,8.35,7.86,8.15,8.74,8.78,8.71,8.84,9.60,9.48,9.31,9.75,10.51,10.27,10.15,10.81,11.24,11.06,12.53,11.33,11.01,10.23,10.54,9.99,10.04,9.68,9.23,8.99,9.09,8.71,8.23,8.20,8.23,7.86,7.67,7.41,7.45,6.86,6.73,6.92,6.53,6.03,6.45,6.41,5.73,5.81,6.43,5.99,5.27,5.84,6.19,5.86,5.05,5.25,5.17,4.58,4.51,5.27,4.71,4.10,4.54,4.84,4.33,4.00,4.44,4.69,4.08,4.18,4.78,4.88,4.46,4.88,4.88,4.53,4.28,4.63,4.93,4.55,4.44,5.21,5.40,4.95,5.23,5.80,5.59,5.23,6.03,6.17,5.94,6.21,6.62,6.49,6.46,6.86,7.16,7.23,7.07,7.52,7.31,6.80,7.08,7.14,6.85,6.62,7.00,6.79,6.45,6.63,6.89,6.36,6.20,6.62,6.61,5.96,6.04,6.05,5.53,5.52,5.46,5.78,5.72,6.12,6.71,6.93,6.66,6.79,7.49,7.25,8.05,7.49,7.27,7.41,6.97,6.57,6.60,6.91,6.30,5.96,6.19,5.85,5.64,4.90,5.06,5.04,4.29,4.55,4.76,4.66,3.90,3.67,3.41,2.84,2.50,2.81,2.78,2.26,1.77,2.42,2.55,2.40,2.60,1.87,1.82,2.60,2.53,2.11,2.38,3.22,3.38,2.61,3.44,3.55,2.70,2.63,3.48,3.32,2.72,3.37,3.72,3.26,3.12,3.59,3.97,3.47,3.67,4.33,4.20,3.83,4.09,3.98,3.89,3.61,3.50,3.62,3.40,2.85,2.78,2.78,2.44,2.06,2.21,2.20,1.52,1.82,1.97,1.80,1.20,1.78,2.13,1.79,2.33,1.71,1.36,1.18,0.93,0.76,0.92,1.26,1.50,1.43,2.13,2.22,2.14,2.30,2.86,3.24,3.05,3.51,3.69,3.80,4.08,4.38,4.51,4.72,4.95,5.22,5.32,5.40,5.64,6.17,6.26,6.33,6.75,7.11,7.23,7.52,7.18,7.79,7.79,6.86,7.25,7.79,7.09,6.64,7.26,7.35,6.67,6.70,7.39,7.15,6.55,6.85,7.68,7.59,7.32,8.12,8.44,8.29,7.43,7.31,7.78,7.42,6.69,6.96,7.34,6.71,6.09,6.52,6.70,5.74,6.16,6.63,6.16,5.73,6.09,6.43,5.85,6.00,5.48,5.42,5.47,5.30,4.79,5.01,5.49,5.13,4.52,5.09,5.53,5.33,4.99,5.98,5.87,5.60,5.77,6.33,6.35,6.28,6.46,7.13,6.88,7.04,7.72,8.15,7.47,7.79,7.27,6.91,6.40,6.43,6.50,6.01,5.54,5.93,5.79,5.28,4.61,4.88,4.10,4.35,5.12,4.97,4.58,5.05,5.39,5.07,5.11,5.89,6.34,7.20,7.60,7.92,8.02,8.16,8.97,9.07,9.40,10.46,11.20,10.89,11.91,11.44,10.57,11.08,11.53,11.12,12.10,12.76,11.79,11.11,12.04,11.54,10.78,10.33,9.46,8.85,9.68,9.60,8.67,8.86,9.51,9.01,8.23,8.97,9.48,8.46,8.35,8.95,9.19,8.27,8.42,9.42,9.07,8.51,8.66,9.04,8.94,8.78,9.42,9.38,9.31,9.47,10.06,10.10,9.66,10.57,11.17,10.57,11.22,11.84,11.58,11.27,11.85,12.73,12.74,12.37,12.83,13.93,14.60,14.58,12.90,13.11,14.67,13.24,12.82,13.64,14.17,12.97,11.99,13.07,12.98,12.13,11.78,12.60,11.88,11.13,11.41,11.82,11.36,10.92,11.41,31.50,31.52,31.49,31.45,31.44,31.44,31.40,31.42,31.40,31.39,31.36,31.38,31.36,31.30,31.31,31.35,31.24,31.20,31.24,31.14,31.15,31.14,31.15,31.13,31.05,31.09,31.00,31.04,31.02,30.97,30.83,31.01,31.00,30.82,30.88,30.99,30.91,30.79,31.00,30.91,30.92,30.85,30.74,30.73,30.81,30.70,30.72,30.60,30.46,30.65,30.46,30.57,30.35,30.42,30.23,30.04,29.90,30.30,30.12,30.34,30.50,30.47,30.29,30.61,30.70,30.52,30.62,30.78,30.81,30.66,30.82,30.91,30.84,30.91,30.96,31.02,30.93,31.02,31.08,31.03,31.03,31.08,31.04,31.04,30.99,30.94,31.10,31.02,31.06,30.85,30.89,31.01,30.79,30.64,30.67,30.79,30.64,30.39,30.38,30.65,30.46,30.56,30.35,30.18,30.25,30.19,29.97,29.88,30.02,30.38,30.16,30.39,30.58,30.35,30.51,30.76,30.90,31.03,31.00,31.05,31.01,30.79,30.85,30.93,30.54,30.55,30.71,30.67,30.40,30.48,30.16,30.29,30.15,29.97,29.87,29.93,30.04,30.20,30.30,30.63,30.66,30.96,31.02,31.09,30.92,30.71,30.93,30.99,30.81,30.94,31.00,30.94,30.82,30.96,30.87,30.71,30.86,30.86,30.79,30.53,30.70,30.67,30.49,30.40,30.48,30.53,30.25,30.17,30.39,30.35,30.60,30.46,30.71,30.72,30.74,30.75,30.65,30.79,30.73,30.88,30.77,30.91,30.89,30.83,30.95,31.03,31.01,30.99,31.10,31.10,30.96,31.03,31.15,31.19,31.21,31.18,31.11,31.05,31.16,31.03,30.97,31.12,31.08,31.00,30.88,31.08,31.02,30.93,30.75,30.98,30.85,30.64,30.71,30.81,30.81,30.68,30.75,30.63,30.74,30.72,30.94,30.88,30.79,30.83,30.98,31.03,30.93,30.86,30.97,31.10,31.06,31.10,31.05,31.00,30.98,31.02,30.84,30.94,30.95,31.04,30.85,30.96,31.01,30.98,31.01,31.04,31.21,31.28,31.18,31.29,31.04,31.17,31.13,30.98,31.07,31.12,30.95,30.93,31.06,31.03,30.88,31.02,31.04,30.89,30.88,31.04,30.92,30.65,30.78,30.96,30.75,30.94,30.75,30.83,30.93,30.73,30.87,30.90,30.93,30.80,31.06,31.05,30.95,31.05,31.11,31.06,31.03,31.12,31.22,31.22,31.29,31.34,31.29,31.16,31.22,31.33,31.25,31.22,31.33,31.29,31.09,31.18,31.29,31.19,31.19,31.07,30.99,31.15,31.12,30.98,30.93,30.99,30.94,30.88,30.96,31.06,31.16,31.10,31.25,31.36,31.28,31.38,31.42,31.49,31.31,31.39,31.32,31.14,31.27,31.38,31.24,31.22,31.23,31.30,31.28,31.35,31.27,31.21,31.18,31.24,31.24,31.19,31.23,31.23,31.22,31.19,31.15,31.17,31.19,31.08,31.10,31.13,31.01,31.07,31.00,31.16,31.09,31.07,31.05,31.23,31.14,31.15,31.02,31.03,30.98,30.95,30.93,31.00,31.01,31.07,31.07,31.02,31.09,31.07,31.05,31.02,31.11,31.19,31.14,31.13,31.19,31.19,31.14,31.16,31.28,31.19,31.31,31.29,31.22,31.32,31.29,31.13,31.16,31.25,31.15,31.11,31.12,31.16,31.12,31.06,31.15,31.19,31.09,31.01,31.05,31.05,30.95,30.98,31.05,30.90,30.93,31.00,30.98,30.86,30.88,30.94,30.84,30.84,30.96,30.94,30.81,30.90,30.90,30.89,30.87,30.83,30.84,30.80,30.86,30.80,30.61,30.62,30.73,30.67,30.39,30.49,30.54,30.41,30.38,30.53,30.48,30.45,30.52,30.49,30.67,30.58,30.67,30.69,30.78,30.70,30.71,30.80,30.78,30.83,30.83,30.89,30.84,30.96,30.91,30.90,30.90,31.07,31.06,31.17,31.18,31.18,31.06,30.99,31.06,30.97,30.85,30.94,31.01,30.86,30.85,30.89,30.92,30.85,30.73,30.83,30.94,30.72,30.68,30.74,30.80,30.67,30.69,30.80,30.62,30.65,30.66,30.50,30.56,30.69,30.49,30.54,30.74,30.75,30.67,30.74,30.97,30.97,31.01,31.00,31.06,31.00,30.84,30.89,30.94,30.77,30.72,30.79,30.86,30.67,30.80,30.60,30.59,30.76,30.72,30.44,30.71,30.61,30.68,30.80,30.83,30.75,30.81,30.72,30.56,30.66,30.74,30.71,30.80,30.92,30.77,30.76,30.89,30.93,30.77,30.81,30.97,30.80,30.66,30.84,30.84,30.67,30.46,30.74,30.81,30.66,30.57,30.59,30.62,30.63,30.57,30.56,30.57,30.62,30.62,30.58,30.65,30.63,30.79,30.85,30.86,30.70,30.67,30.81,30.82,30.67,30.63,30.84,30.80,30.65,30.84,30.92,30.82,30.86,31.00,30.94,30.93,30.93,31.09,31.03,31.07,31.00,31.01,30.95,31.00,30.92,30.95,30.90,30.89,30.82,30.74,30.85,30.74,30.72,30.74,30.85,30.82,30.74,30.78,30.78,30.75,30.67,30.69],[30.34,29.86,29.00,29.09,28.42,27.89,27.00,26.32,25.81,23.92,23.27,22.19,20.28,20.44,20.11,18.86,17.48,16.94,15.49,14.20,13.73,13.64,13.23,13.11,12.21,11.36,10.82,10.73,10.53,9.79,10.10,10.55,9.66,9.25,10.30,10.02,9.19,9.03,10.08,10.96,10.20,8.94,10.03,10.61,9.82,9.31,9.94,10.18,9.25,9.22,10.07,9.73,8.93,9.20,10.36,9.72,10.43,10.92,11.44,11.04,12.14,11.72,10.47,11.33,11.97,10.92,10.45,11.69,11.89,10.47,10.87,12.18,11.63,10.58,11.80,12.20,11.25,11.32,12.36,12.37,11.15,11.99,12.13,12.37,11.32,11.54,10.80,10.51,10.15,9.59,9.55,10.41,10.43,9.80,9.96,11.13,10.96,10.17,11.45,12.18,11.97,13.41,13.41,12.55,12.47,12.72,11.99,11.61,11.70,11.21,10.28,11.57,11.27,11.07,11.66,11.80,10.62,10.49,10.14,9.53,9.87,10.30,9.26,9.34,10.44,9.69,8.89,9.44,9.62,8.54,9.40,8.58,9.24,9.58,10.48,9.93,10.99,10.23,10.41,11.22,11.38,11.50,10.94,11.98,11.97,10.67,11.10,12.22,11.55,10.79,11.91,12.06,11.61,11.09,10.73,11.33,10.58,10.07,10.15,10.73,9.91,9.72,10.39,10.09,8.96,9.10,9.83,9.38,8.65,8.45,7.87,8.33,7.49,8.22,7.81,7.45,8.29,8.71,8.10,8.35,9.06,9.08,8.56,9.22,9.73,9.49,9.20,9.99,10.56,10.22,10.21,10.90,11.31,11.09,12.72,11.50,11.22,10.34,10.61,10.53,10.07,9.75,9.35,9.02,9.09,8.93,8.44,8.48,8.51,8.18,7.85,7.79,7.70,7.32,7.22,7.32,7.09,6.34,6.98,6.78,6.05,6.09,6.82,6.40,5.94,6.28,6.71,6.28,5.67,5.90,5.68,5.19,5.12,5.44,4.96,4.55,5.02,4.99,4.57,4.40,4.67,4.96,4.21,4.40,4.93,5.11,4.57,5.04,5.18,4.72,4.47,4.85,5.30,4.86,4.82,5.49,5.62,5.24,5.60,6.25,5.91,5.73,6.40,6.69,6.43,6.61,7.18,6.94,6.91,7.49,7.71,7.87,7.67,8.09,7.90,7.32,7.60,7.73,7.15,6.90,7.42,7.00,6.59,6.88,7.16,6.59,6.29,6.73,6.89,6.42,6.42,6.32,5.87,5.75,5.80,5.95,5.88,6.20,6.76,6.98,6.60,6.84,7.64,7.41,8.19,7.88,7.71,7.62,7.24,6.99,6.76,6.81,6.31,6.43,6.48,6.06,5.77,5.08,5.38,5.15,4.28,4.56,4.81,4.54,3.79,3.51,2.95,2.73,2.21,2.52,2.52,2.17,1.50,2.12,2.36,2.19,2.49,1.85,2.07,2.66,2.60,2.43,2.65,3.48,3.56,2.87,3.56,3.65,2.85,3.09,3.64,3.23,3.02,3.40,3.81,3.31,3.20,3.86,4.01,3.66,3.79,4.39,4.21,3.95,4.14,4.25,4.17,3.85,3.71,3.86,3.53,3.15,3.39,3.11,2.67,2.22,2.65,2.48,1.75,1.89,2.33,2.17,1.44,2.04,2.30,1.99,2.52,1.80,1.37,1.30,1.36,0.93,0.77,1.04,1.32,1.41,1.88,2.11,2.08,2.35,2.67,3.23,3.12,3.21,3.69,3.91,4.02,4.25,4.59,4.83,5.05,5.15,5.42,5.64,5.66,6.07,6.40,6.33,6.73,7.10,7.31,7.66,7.33,7.83,7.84,6.98,7.31,7.69,7.28,6.88,7.35,7.47,7.01,7.15,7.57,7.29,7.09,7.29,7.86,7.89,7.56,8.43,8.55,8.51,7.76,7.53,7.84,7.59,7.07,7.23,7.53,6.99,6.48,6.86,6.81,6.00,6.49,6.77,6.26,5.79,6.14,6.55,5.85,5.92,5.34,5.24,5.33,5.24,4.69,5.05,5.39,5.29,4.72,5.42,5.82,5.42,5.26,6.14,6.11,5.87,6.11,6.64,6.59,6.63,6.78,7.38,7.32,7.38,8.09,8.66,7.87,8.19,7.69,7.15,6.73,6.86,6.79,6.31,6.01,6.47,6.14,5.78,5.12,5.18,4.55,4.85,5.40,5.21,4.90,5.47,5.73,5.39,5.42,6.32,6.72,7.63,7.89,8.33,8.55,8.32,9.35,9.19,9.63,10.45,11.32,11.08,12.33,11.83,10.80,11.04,11.84,11.14,12.36,12.75,12.02,11.14,11.91,11.80,10.94,10.67,9.61,9.11,9.87,9.64,8.61,8.90,9.57,9.06,8.15,8.94,9.37,8.41,8.26,9.10,9.25,8.21,8.48,9.54,9.37,8.56,8.93,9.17,9.01,8.82,9.40,9.51,9.02,9.42,10.19,10.04,9.41,10.57,11.32,10.51,10.85,11.88,11.78,11.23,11.65,12.68,12.29,12.14,12.60,13.55,14.40,14.01,13.06,13.35,14.19,13.14,12.58,13.81,14.01,12.89,11.88,13.17,13.07,12.05,11.89,12.88,12.13,11.01,11.72,12.04,11.24,10.88,11.39,31.52,31.52,31.48,31.43,31.43,31.45,31.38,31.38,31.36,31.30,31.28,31.30,31.23,31.18,31.21,31.24,31.13,31.09,31.12,31.01,31.01,30.99,30.96,30.98,30.82,30.87,30.86,30.79,30.89,30.90,30.80,30.91,30.93,30.76,30.78,30.82,30.79,30.69,30.87,30.82,30.86,30.78,30.69,30.66,30.76,30.68,30.64,30.56,30.43,30.61,30.35,30.48,30.30,30.32,30.02,29.90,29.72,29.90,29.99,30.30,30.39,30.34,30.30,30.55,30.55,30.46,30.57,30.75,30.73,30.62,30.78,30.84,30.75,30.83,30.87,30.94,30.88,30.91,30.95,30.89,30.89,30.94,30.88,30.95,30.89,30.94,31.00,30.91,31.01,30.84,30.83,30.97,30.72,30.55,30.63,30.76,30.59,30.31,30.35,30.60,30.39,30.56,30.28,30.11,30.14,30.09,29.88,29.80,29.88,30.18,30.01,30.36,30.46,30.22,30.45,30.66,30.76,30.91,30.92,30.89,30.82,30.67,30.76,30.79,30.42,30.36,30.62,30.53,30.31,30.37,30.01,30.23,29.98,29.78,29.57,29.74,29.82,29.86,30.10,30.39,30.58,30.82,30.93,31.02,30.82,30.64,30.84,30.92,30.73,30.92,30.96,30.89,30.79,30.95,30.85,30.61,30.76,30.83,30.70,30.37,30.66,30.64,30.41,30.23,30.42,30.41,30.01,29.97,30.21,30.24,30.57,30.41,30.63,30.62,30.66,30.71,30.64,30.79,30.74,30.87,30.76,30.93,30.86,30.81,30.97,30.97,30.99,30.94,31.05,31.03,30.89,30.96,31.05,31.09,31.14,31.09,31.00,30.94,31.05,30.96,30.90,31.00,30.94,30.90,30.79,30.98,30.93,30.89,30.61,30.86,30.76,30.62,30.55,30.69,30.72,30.57,30.63,30.59,30.70,30.70,30.89,30.83,30.70,30.78,30.94,30.98,30.87,30.78,30.95,31.07,31.06,31.09,31.02,30.96,30.98,30.97,30.82,30.89,30.95,30.95,30.78,30.87,30.95,30.93,30.89,30.88,31.12,31.16,31.03,31.14,31.08,31.06,30.97,30.97,31.03,30.98,30.85,30.92,31.01,30.92,30.86,30.99,30.98,30.85,30.85,30.99,30.87,30.60,30.66,30.89,30.70,30.94,30.73,30.79,30.90,30.74,30.80,30.81,30.89,30.79,30.95,30.90,30.90,30.96,30.94,30.91,30.92,31.08,31.11,31.08,31.20,31.21,31.21,31.06,31.13,31.25,31.14,31.13,31.23,31.21,31.05,31.14,31.21,31.08,31.10,30.94,30.87,31.06,31.04,30.90,30.91,30.97,30.88,30.77,30.85,30.98,30.99,30.98,31.08,31.24,31.17,31.33,31.38,31.51,31.27,31.38,31.27,31.09,31.17,31.30,31.14,31.09,31.18,31.24,31.21,31.27,31.16,31.16,31.05,31.15,31.16,31.15,31.20,31.17,31.17,31.19,31.11,31.09,31.00,31.04,30.96,31.03,30.98,31.02,30.95,31.04,31.00,30.95,30.97,31.14,31.04,31.03,30.93,30.98,30.92,30.90,30.88,31.01,31.01,31.04,31.08,31.02,31.03,31.08,31.06,31.06,31.11,31.16,31.11,31.12,31.18,31.21,31.12,31.15,31.27,31.22,31.28,31.23,31.18,31.20,31.26,31.15,31.16,31.22,31.15,31.12,31.07,31.12,31.11,31.11,31.08,31.18,31.08,30.99,31.03,31.11,30.95,30.96,31.07,30.92,30.92,30.93,31.00,30.85,30.84,30.90,30.86,30.77,30.86,30.88,30.77,30.81,30.84,30.80,30.82,30.78,30.74,30.78,30.88,30.78,30.70,30.78,30.80,30.73,30.42,30.62,30.66,30.44,30.33,30.41,30.42,30.26,30.33,30.27,30.53,30.52,30.54,30.51,30.70,30.67,30.58,30.71,30.76,30.77,30.75,30.82,30.81,30.89,30.83,30.84,30.84,30.95,30.97,31.07,31.07,31.10,30.95,30.95,31.02,30.91,30.83,30.91,31.00,30.86,30.83,30.89,30.92,30.82,30.74,30.82,30.89,30.60,30.60,30.63,30.68,30.60,30.59,30.65,30.44,30.42,30.47,30.28,30.50,30.57,30.54,30.58,30.65,30.75,30.68,30.70,30.90,31.00,31.04,31.01,31.09,31.06,30.85,30.90,30.99,30.82,30.75,30.84,30.92,30.78,30.83,30.63,30.62,30.72,30.68,30.36,30.57,30.47,30.57,30.63,30.74,30.58,30.67,30.56,30.39,30.60,30.58,30.62,30.59,30.70,30.58,30.57,30.72,30.79,30.51,30.63,30.81,30.61,30.38,30.61,30.66,30.41,30.33,30.68,30.68,30.48,30.51,30.65,30.59,30.51,30.61,30.59,30.54,30.49,30.66,30.56,30.66,30.69,30.83,30.87,30.90,30.83,30.74,30.85,30.89,30.76,30.64,30.85,30.85,30.65,30.76,30.92,30.90,30.81,30.97,30.98,30.88,30.85,31.05,31.02,31.04,30.94,30.87,30.82,30.89,30.94,30.89,30.77,30.84,30.86,30.64,30.80,30.84,30.73,30.73,30.86,30.87,30.77,30.77,30.81,30.79,30.74,30.66],[30.07,29.80,28.80,28.85,28.15,27.44,26.56,25.78,25.27,23.42,22.88,21.86,19.80,19.20,18.92,18.03,16.86,16.50,15.26,14.20,13.82,13.76,13.12,13.18,12.21,11.82,11.18,11.38,11.17,10.48,10.79,11.28,10.32,9.97,10.83,10.85,9.90,9.75,10.52,11.45,10.66,9.64,10.50,11.16,10.31,9.98,10.41,10.68,9.73,9.78,10.67,10.46,9.43,9.94,10.95,10.40,11.14,11.47,12.24,11.64,12.67,12.20,11.26,11.98,12.64,11.69,11.14,12.31,12.43,11.29,11.61,12.67,12.47,11.57,12.54,12.86,12.18,12.11,13.02,12.96,11.98,12.70,12.88,13.08,12.13,12.21,11.47,11.31,10.66,10.34,10.12,11.05,11.25,10.47,10.78,11.89,11.58,11.00,12.17,12.63,12.85,13.64,13.93,13.54,13.17,13.52,12.70,12.29,12.36,11.86,11.15,12.38,12.05,11.91,12.48,12.61,11.09,10.98,10.58,9.88,10.27,11.13,9.79,9.66,11.00,10.31,9.29,9.81,10.29,9.07,9.93,8.88,9.57,10.22,10.97,10.68,11.61,10.88,11.01,11.69,11.78,12.24,11.74,12.67,12.59,11.56,11.90,12.88,12.05,11.54,12.37,12.59,12.06,11.58,11.40,11.93,11.22,10.80,10.82,11.32,10.45,10.26,10.96,10.75,9.59,9.80,10.39,9.89,9.10,8.93,8.10,8.72,7.88,8.89,8.40,7.96,8.95,9.47,8.78,9.09,9.78,9.69,9.34,9.92,10.44,10.27,10.15,10.77,11.21,11.00,11.20,11.60,11.99,11.88,13.35,12.25,11.74,11.00,11.52,11.22,10.89,10.56,10.11,9.90,9.91,9.65,9.03,9.11,9.20,8.59,8.35,8.45,8.25,7.47,7.64,7.89,7.23,6.74,7.20,7.29,6.36,6.34,7.41,6.77,5.91,6.35,6.93,6.49,5.71,5.87,5.80,5.02,5.27,5.79,5.18,4.62,5.05,5.33,4.52,4.39,4.94,5.12,4.32,4.62,5.29,5.51,4.75,5.32,5.44,5.01,4.57,5.22,5.53,5.06,5.09,5.86,6.03,5.44,5.88,6.58,6.21,5.94,6.67,6.95,6.70,6.79,7.53,7.52,7.45,7.69,8.19,8.07,8.42,8.88,8.21,7.86,8.21,8.24,7.59,7.50,7.97,7.66,7.20,7.55,7.84,7.23,6.96,7.56,7.61,6.92,6.95,6.84,6.31,6.26,6.22,6.41,6.44,6.91,7.26,7.54,7.35,7.65,8.14,7.96,8.73,8.41,8.44,8.06,7.81,7.39,7.39,7.51,6.93,6.68,6.81,6.47,6.13,5.38,5.64,5.37,4.42,4.70,4.92,4.65,3.93,3.53,3.05,2.84,2.07,2.74,2.88,2.34,1.61,2.13,2.52,2.54,2.98,2.14,2.27,3.10,3.00,2.70,3.13,3.61,3.90,3.30,4.00,3.89,3.24,3.25,3.76,3.57,3.07,3.68,3.98,3.45,3.16,3.80,4.13,3.75,3.80,4.45,4.18,3.87,4.42,4.49,4.57,3.77,3.67,4.05,3.67,2.96,3.34,3.48,2.71,2.20,2.84,2.77,1.94,2.07,2.59,2.47,1.68,2.18,2.73,2.31,2.75,2.07,1.68,1.56,1.51,1.30,0.90,0.76,1.03,1.26,1.59,1.70,2.10,2.11,2.46,3.18,3.08,3.13,3.47,4.01,4.32,4.09,4.55,5.05,5.20,5.14,5.63,6.15,6.02,6.41,6.92,6.97,6.98,7.51,7.90,7.95,7.93,8.60,8.40,7.69,8.26,8.73,7.90,7.61,8.56,8.52,7.69,7.77,8.83,8.38,7.77,8.13,9.01,8.83,8.61,9.31,9.84,9.43,8.52,8.45,8.85,8.29,7.48,8.00,8.27,7.34,6.90,7.29,7.26,6.37,6.61,7.11,6.61,6.20,6.47,6.69,6.12,5.94,5.25,5.10,5.44,5.33,4.64,5.03,5.74,5.44,4.77,5.57,5.98,5.71,5.41,6.33,6.55,6.27,6.45,7.29,7.25,7.21,7.48,8.04,7.95,7.90,8.75,9.20,8.33,8.91,8.45,7.67,7.42,7.65,7.41,6.83,6.59,7.01,6.37,5.88,5.11,5.39,4.63,4.81,5.82,5.47,4.99,5.78,6.29,5.54,5.76,6.82,7.14,8.28,8.67,8.98,9.12,9.60,10.32,10.39,10.78,11.80,12.57,12.05,13.08,12.56,11.62,12.04,12.56,12.33,13.10,13.63,12.61,11.79,12.87,12.28,11.45,10.88,10.01,9.63,10.37,10.25,9.39,9.73,10.50,9.92,9.27,10.02,10.58,9.76,9.49,10.38,10.40,9.51,9.96,10.86,10.45,9.80,9.88,10.42,9.99,9.64,10.36,10.60,10.34,10.45,11.25,11.16,10.66,11.43,12.17,11.70,11.75,12.73,12.70,12.14,12.66,13.78,13.54,13.27,13.81,14.75,15.58,15.39,13.90,14.10,15.58,14.42,13.80,14.77,15.28,14.14,12.78,14.36,14.42,13.07,12.93,13.86,13.22,12.09,12.75,13.00,12.40,11.98,12.57,31.53,31.54,31.50,31.44,31.43,31.49,31.42,31.41,31.43,31.39,31.34,31.35,31.37,31.27,31.26,31.35,31.24,31.17,31.22,31.11,31.11,31.09,31.15,31.14,31.02,31.04,30.98,31.00,31.03,30.92,30.88,31.03,31.00,30.87,30.91,30.98,30.89,30.80,31.00,30.91,30.93,30.83,30.79,30.74,30.76,30.70,30.71,30.60,30.51,30.66,30.44,30.56,30.38,30.36,30.10,30.06,29.86,29.92,30.03,30.35,30.42,30.42,30.31,30.61,30.60,30.48,30.65,30.78,30.76,30.68,30.85,30.89,30.88,30.92,30.96,31.02,30.95,31.00,31.05,31.00,31.05,31.03,30.99,31.00,30.93,30.97,31.06,30.98,31.03,30.83,30.83,30.97,30.77,30.57,30.61,30.76,30.58,30.30,30.35,30.54,30.32,30.52,30.15,30.03,30.04,29.99,29.80,29.77,29.75,30.20,30.01,30.23,30.45,30.36,30.46,30.69,30.87,30.99,30.97,31.01,30.94,30.77,30.82,30.87,30.51,30.42,30.64,30.56,30.31,30.47,30.05,30.23,29.97,29.81,29.67,29.87,29.94,30.01,30.17,30.38,30.56,30.82,30.97,31.03,30.84,30.74,30.90,30.96,30.79,30.99,31.00,30.90,30.80,30.96,30.86,30.72,30.86,30.89,30.74,30.49,30.75,30.67,30.50,30.37,30.57,30.54,30.21,30.13,30.38,30.31,30.59,30.51,30.64,30.69,30.74,30.69,30.70,30.81,30.77,30.89,30.82,30.93,30.89,30.91,30.99,31.04,31.03,31.02,31.11,31.13,31.02,31.02,31.17,31.18,31.23,31.15,31.10,31.01,31.14,31.07,30.96,31.06,31.04,31.01,30.89,31.04,30.99,30.93,30.80,30.96,30.83,30.73,30.73,30.78,30.83,30.67,30.73,30.62,30.75,30.71,30.87,30.82,30.84,30.82,30.91,30.98,30.91,30.87,30.98,31.07,31.01,31.00,30.97,30.97,30.90,30.95,30.79,30.93,30.91,31.03,30.87,30.94,31.03,31.03,31.01,31.04,31.19,31.31,31.14,31.29,31.07,31.13,31.09,31.02,31.02,31.05,30.98,30.90,31.01,31.02,30.91,30.94,30.98,30.89,30.86,30.94,30.88,30.71,30.80,30.89,30.75,30.91,30.77,30.85,30.91,30.77,30.89,30.95,30.93,30.87,31.07,31.03,30.98,31.05,31.12,31.08,31.06,31.16,31.20,31.23,31.28,31.32,31.31,31.14,31.17,31.29,31.22,31.19,31.30,31.25,31.12,31.22,31.29,31.19,31.22,31.08,30.99,31.15,31.16,30.99,30.99,31.03,30.99,30.92,30.96,31.07,31.12,31.10,31.19,31.30,31.23,31.38,31.45,31.50,31.31,31.42,31.36,31.16,31.27,31.40,31.24,31.21,31.25,31.35,31.26,31.35,31.26,31.25,31.17,31.21,31.23,31.22,31.20,31.16,31.16,31.17,31.09,31.09,31.15,31.06,31.04,31.13,31.05,31.04,31.07,31.09,31.05,31.07,31.12,31.23,31.12,31.12,31.05,31.00,30.97,30.93,30.90,30.99,31.01,31.01,31.03,31.05,31.08,31.04,31.08,31.08,31.10,31.17,31.18,31.16,31.21,31.22,31.20,31.18,31.30,31.23,31.27,31.27,31.28,31.31,31.32,31.27,31.24,31.31,31.23,31.20,31.16,31.22,31.19,31.14,31.15,31.16,31.08,31.05,31.08,31.08,30.94,30.98,31.07,30.91,30.86,30.95,31.01,30.86,30.88,30.94,30.88,30.82,30.89,30.93,30.80,30.83,30.87,30.87,30.82,30.82,30.83,30.80,30.88,30.81,30.76,30.87,30.82,30.75,30.58,30.72,30.72,30.55,30.51,30.54,30.49,30.30,30.40,30.40,30.63,30.58,30.61,30.63,30.74,30.69,30.72,30.78,30.76,30.77,30.84,30.86,30.84,30.92,30.85,30.93,30.90,31.02,31.02,31.15,31.13,31.15,31.04,30.97,30.99,30.95,30.92,30.92,30.96,30.82,30.84,30.91,30.86,30.84,30.75,30.85,30.90,30.72,30.66,30.75,30.79,30.63,30.66,30.73,30.50,30.52,30.61,30.43,30.60,30.70,30.64,30.69,30.76,30.83,30.75,30.78,30.97,30.98,31.00,30.94,31.02,31.01,30.89,30.94,31.02,30.87,30.82,30.90,30.94,30.82,30.89,30.73,30.68,30.84,30.80,30.49,30.72,30.62,30.60,30.75,30.79,30.61,30.72,30.62,30.50,30.71,30.70,30.68,30.72,30.86,30.67,30.66,30.81,30.83,30.66,30.70,30.88,30.70,30.51,30.74,30.76,30.56,30.52,30.72,30.80,30.62,30.64,30.74,30.65,30.62,30.72,30.71,30.64,30.64,30.76,30.68,30.79,30.80,30.95,30.99,31.03,30.94,30.93,30.95,31.01,30.87,30.73,30.93,30.94,30.79,30.81,31.03,30.95,30.91,31.01,31.07,30.98,30.96,31.11,31.11,31.10,31.04,30.96,30.93,31.05,31.03,30.96,30.91,30.96,30.96,30.81,30.88,30.96,30.86,30.84,30.88,30.94,30.91,30.84,30.90,30.90,30.80,30.73],[30.31,29.94,28.99,29.16,28.48,28.00,27.08,26.23,25.70,23.96,23.04,21.92,20.41,19.51,19.16,18.49,17.10,16.70,15.40,14.15,13.71,13.82,13.34,13.31,12.60,11.99,11.54,11.73,11.80,10.82,11.23,11.82,10.74,10.36,11.18,11.29,10.32,10.17,11.03,11.93,10.95,9.97,10.81,11.64,10.58,10.39,10.75,10.99,9.95,10.15,11.11,10.64,9.70,10.24,11.28,10.62,11.67,12.02,12.71,12.05,13.19,12.81,11.59,12.39,13.13,12.13,11.52,12.93,12.98,11.61,12.12,13.30,13.25,12.00,12.98,13.41,12.67,12.41,13.59,13.68,12.53,13.51,13.56,13.91,12.86,12.89,12.08,11.99,11.10,10.71,10.50,11.58,11.84,10.96,11.42,12.55,12.23,11.51,12.74,13.28,13.40,14.11,14.66,13.87,13.65,14.04,13.23,12.76,12.94,12.32,11.53,12.88,12.49,12.26,13.18,13.27,11.75,11.66,11.14,10.47,10.92,11.63,10.22,10.16,11.45,10.61,9.66,10.28,10.66,9.39,10.10,9.06,9.85,10.43,11.25,10.83,11.72,11.00,11.09,11.86,11.84,12.37,11.87,12.98,12.83,11.65,12.27,13.21,12.28,11.74,12.79,13.11,12.56,11.98,11.82,12.31,11.47,11.11,11.12,11.60,10.53,10.40,11.11,10.90,9.65,9.92,10.54,9.99,9.27,9.09,8.38,8.88,8.09,9.09,8.69,8.25,8.98,9.65,8.97,9.19,9.90,9.88,9.53,9.92,10.65,10.58,10.28,10.92,11.54,11.27,11.48,11.99,12.42,12.13,13.47,12.42,11.97,11.18,11.59,11.50,10.96,10.60,10.28,10.05,9.97,9.66,9.09,9.10,9.00,8.51,8.33,8.43,8.08,7.39,7.58,7.83,7.27,6.48,7.20,7.30,6.29,6.39,7.57,6.80,6.01,6.77,7.24,6.62,5.92,6.24,6.12,5.39,5.31,5.94,5.39,4.64,5.00,5.39,4.57,4.16,4.89,5.24,4.47,4.68,5.41,5.71,5.05,5.73,5.84,5.45,4.80,5.62,6.03,5.17,5.33,6.40,6.16,5.65,6.18,6.87,6.41,6.21,7.15,7.33,6.94,7.24,8.05,7.94,7.90,8.18,8.70,8.67,8.80,9.26,8.68,8.34,8.58,8.74,8.09,7.90,8.43,8.15,7.57,7.86,8.30,7.68,7.32,8.16,8.21,7.50,7.56,7.51,6.88,6.69,6.67,6.94,6.80,7.33,7.85,7.89,7.94,8.28,8.66,8.48,9.23,8.91,8.80,8.43,8.31,7.78,7.72,7.94,7.34,6.86,6.88,6.83,6.29,5.42,5.85,5.69,4.80,5.21,5.46,5.10,4.21,3.81,3.33,2.95,2.42,3.09,3.09,2.66,1.71,2.30,2.80,2.82,3.20,2.40,2.69,3.44,3.31,2.97,3.50,4.15,4.36,3.75,4.41,4.42,3.34,3.42,4.06,3.74,3.08,3.65,4.08,3.62,3.19,3.82,4.25,3.85,3.67,4.50,4.09,3.73,4.08,4.44,4.22,3.46,3.46,3.99,3.39,2.71,3.26,3.30,2.57,2.24,3.04,2.97,1.97,2.44,3.05,2.95,2.06,2.70,3.23,2.78,3.36,2.53,2.25,1.86,1.87,1.77,1.31,0.93,0.76,1.00,1.36,1.56,1.74,1.69,2.06,2.80,2.69,2.81,3.07,3.62,3.73,3.86,4.20,4.42,4.64,4.68,4.99,5.40,5.45,5.79,6.16,6.27,6.46,6.95,7.22,7.42,7.43,7.94,7.77,6.95,7.65,7.93,7.16,6.91,7.87,7.75,6.99,7.12,8.13,7.71,7.20,7.56,8.41,8.50,8.08,8.87,9.18,8.92,7.98,7.92,8.30,7.75,7.08,7.39,7.69,6.86,6.29,6.60,6.80,5.80,6.01,6.65,6.23,5.65,5.81,6.32,5.73,5.66,4.89,4.83,5.10,4.90,4.33,4.76,5.22,4.91,4.38,5.18,5.61,5.15,5.08,6.00,6.08,5.77,6.14,6.92,6.76,6.80,7.37,7.87,7.74,7.90,8.74,9.20,8.46,8.83,8.12,7.67,7.15,7.20,7.25,6.69,6.20,6.61,6.52,5.91,5.19,5.27,4.52,4.71,5.34,4.97,4.66,5.59,5.62,5.15,5.39,6.23,6.64,7.75,8.39,8.70,9.02,9.13,10.22,10.08,10.37,11.68,12.13,11.83,12.79,12.19,11.51,11.61,12.22,11.81,12.86,13.47,12.42,11.50,12.55,12.15,11.09,10.57,9.66,9.09,9.94,9.82,8.90,9.19,10.03,9.38,8.57,9.43,9.94,8.95,8.88,9.78,9.67,8.89,9.40,10.36,9.99,9.21,9.49,9.74,9.53,9.13,9.90,10.15,9.50,9.86,10.92,10.68,9.98,10.92,11.76,11.10,11.35,12.37,12.23,11.89,12.36,13.48,13.12,12.86,13.32,14.34,15.10,15.08,13.56,13.86,15.33,13.99,13.51,14.40,14.88,13.81,12.69,14.00,13.98,12.64,12.44,13.52,12.80,11.75,12.45,12.71,12.06,11.64,11.96,31.55,31.54,31.50,31.46,31.45,31.46,31.39,31.39,31.36,31.32,31.29,31.30,31.28,31.19,31.22,31.25,31.15,31.11,31.15,31.04,31.09,31.08,31.05,31.07,30.94,30.97,30.90,30.93,30.96,30.90,30.84,30.97,30.93,30.83,30.85,30.88,30.78,30.73,30.86,30.81,30.80,30.72,30.72,30.65,30.70,30.64,30.63,30.52,30.39,30.59,30.33,30.43,30.30,30.31,29.99,29.92,29.73,29.73,29.89,30.20,30.35,30.32,30.22,30.51,30.50,30.41,30.56,30.70,30.68,30.60,30.79,30.81,30.80,30.87,30.90,30.96,30.92,30.93,30.98,30.95,30.99,31.01,30.95,31.00,30.92,30.95,31.05,30.97,31.02,30.82,30.81,30.95,30.75,30.54,30.59,30.73,30.54,30.26,30.33,30.52,30.28,30.54,30.13,30.05,30.11,30.00,29.72,29.71,29.80,30.26,30.01,30.25,30.51,30.33,30.45,30.71,30.83,30.98,30.96,30.97,30.88,30.75,30.78,30.80,30.49,30.41,30.60,30.53,30.27,30.39,30.01,30.18,29.92,29.68,29.70,29.72,29.89,29.94,30.08,30.37,30.54,30.80,30.95,31.03,30.80,30.66,30.91,30.96,30.72,30.99,30.95,30.87,30.75,30.89,30.77,30.62,30.83,30.83,30.68,30.32,30.67,30.58,30.39,30.20,30.38,30.39,30.09,29.99,30.29,30.22,30.60,30.43,30.65,30.63,30.66,30.67,30.61,30.75,30.73,30.86,30.73,30.86,30.82,30.85,30.94,30.98,31.01,31.00,31.04,31.08,30.99,31.01,31.12,31.16,31.20,31.13,31.05,30.98,31.11,31.04,30.94,31.01,30.97,30.96,30.83,31.00,30.92,30.88,30.72,30.91,30.76,30.61,30.68,30.76,30.79,30.65,30.73,30.61,30.74,30.70,30.90,30.84,30.79,30.77,30.88,30.96,30.85,30.77,30.91,31.00,30.99,30.96,30.95,30.97,30.90,30.94,30.80,30.90,30.95,31.01,30.80,30.95,31.03,31.00,30.97,31.04,31.17,31.31,31.16,31.22,31.03,31.11,31.09,31.00,30.98,31.04,30.97,30.92,30.99,30.98,30.89,30.93,30.97,30.86,30.86,30.93,30.86,30.66,30.77,30.87,30.70,30.91,30.74,30.80,30.88,30.76,30.82,30.86,30.89,30.78,30.95,30.96,30.93,30.95,31.02,31.03,31.01,31.07,31.15,31.18,31.23,31.30,31.26,31.13,31.13,31.29,31.18,31.15,31.28,31.21,31.05,31.15,31.22,31.11,31.11,30.95,30.91,31.04,31.03,30.89,30.89,30.95,30.93,30.79,30.87,31.00,31.04,31.04,31.19,31.28,31.22,31.38,31.41,31.44,31.28,31.37,31.26,31.10,31.19,31.30,31.16,31.17,31.21,31.28,31.17,31.27,31.16,31.19,31.15,31.17,31.17,31.20,31.17,31.13,31.11,31.15,31.07,31.08,31.10,31.10,31.01,31.08,31.08,31.08,31.05,31.15,31.05,31.03,31.13,31.22,31.07,31.06,30.97,30.98,30.91,30.90,30.88,30.98,31.00,31.02,31.00,31.06,31.10,31.00,31.02,31.10,31.11,31.14,31.12,31.13,31.16,31.15,31.13,31.14,31.24,31.17,31.20,31.18,31.21,31.28,31.27,31.10,31.19,31.27,31.16,31.12,31.13,31.18,31.15,31.03,31.08,31.12,31.06,30.98,31.04,31.06,30.90,30.93,31.08,30.90,30.82,30.94,30.98,30.81,30.81,30.92,30.85,30.79,30.86,30.91,30.79,30.81,30.86,30.82,30.78,30.76,30.77,30.74,30.82,30.73,30.68,30.74,30.70,30.66,30.47,30.59,30.56,30.36,30.39,30.42,30.36,30.18,30.35,30.32,30.54,30.46,30.53,30.53,30.68,30.61,30.62,30.72,30.71,30.72,30.75,30.81,30.78,30.88,30.80,30.86,30.85,30.96,30.96,31.06,31.09,31.06,30.96,30.93,30.92,30.87,30.84,30.87,30.93,30.78,30.78,30.87,30.87,30.82,30.70,30.79,30.89,30.66,30.61,30.69,30.71,30.54,30.59,30.63,30.45,30.48,30.53,30.37,30.48,30.56,30.46,30.64,30.72,30.70,30.64,30.72,30.88,30.90,30.95,30.94,31.01,30.94,30.81,30.92,30.95,30.72,30.73,30.81,30.84,30.75,30.75,30.63,30.58,30.71,30.68,30.39,30.60,30.55,30.56,30.68,30.76,30.62,30.69,30.59,30.50,30.67,30.67,30.62,30.71,30.86,30.64,30.63,30.81,30.82,30.64,30.68,30.87,30.65,30.48,30.69,30.68,30.49,30.44,30.66,30.71,30.52,30.58,30.64,30.61,30.58,30.66,30.60,30.54,30.59,30.66,30.61,30.65,30.71,30.84,30.89,30.91,30.84,30.81,30.88,30.92,30.81,30.68,30.90,30.88,30.70,30.80,31.00,30.91,30.87,30.96,31.03,30.96,30.94,31.08,31.09,31.09,31.04,30.94,30.93,31.03,31.01,30.95,30.91,30.97,30.92,30.78,30.87,30.89,30.80,30.80,30.82,30.89,30.83,30.79,30.81,30.81,30.72,30.67],[30.43,29.92,29.24,29.30,28.72,28.14,27.23,26.64,25.74,24.15,23.24,22.02,20.28,19.74,19.21,18.29,17.24,16.77,15.13,13.89,13.62,13.16,12.82,12.54,11.46,10.72,10.26,10.19,10.14,9.35,9.78,10.22,9.17,8.91,9.84,9.84,8.77,8.71,9.38,10.33,9.61,8.67,9.53,10.02,9.32,9.02,9.49,9.73,8.87,8.90,9.74,9.35,8.57,8.98,10.01,9.33,10.13,10.48,11.07,10.73,11.55,11.22,10.16,10.93,11.60,10.68,10.02,11.17,11.45,10.25,10.47,11.49,11.38,10.41,11.26,11.61,10.99,10.95,11.75,11.71,10.79,11.54,11.69,11.96,10.99,11.21,10.49,10.32,9.67,9.23,9.15,10.15,10.31,9.46,9.68,10.86,10.57,9.93,11.30,11.64,11.65,12.50,13.04,12.39,12.05,12.57,11.65,11.30,11.40,10.81,10.08,11.26,11.02,10.67,11.45,11.70,10.42,10.25,9.82,9.27,10.00,10.11,8.94,8.99,10.18,9.39,8.59,9.07,9.38,8.27,9.04,8.15,8.85,9.09,9.89,9.58,10.41,9.73,9.84,10.46,10.51,10.87,10.58,11.44,11.40,10.25,10.76,11.51,10.99,10.35,11.34,11.21,10.90,10.53,10.35,10.88,10.17,9.55,9.71,10.27,9.54,9.14,9.89,9.56,8.76,8.79,9.19,8.93,8.37,8.03,7.30,7.98,6.86,7.95,7.48,7.08,7.92,8.34,7.88,8.27,8.55,8.57,8.33,8.82,9.27,9.12,8.98,9.50,10.15,9.86,10.05,10.58,10.99,10.71,12.05,11.05,10.77,10.02,10.24,10.27,9.66,9.38,9.01,8.80,8.79,8.52,8.06,8.00,8.07,7.65,7.33,7.53,7.40,6.51,6.78,7.01,6.42,5.58,6.44,6.52,5.47,5.59,6.65,5.86,5.36,5.73,6.41,5.78,5.28,5.48,5.31,4.79,4.66,4.94,4.60,4.23,4.39,4.53,4.16,3.89,4.21,4.45,3.98,4.13,4.46,4.65,4.21,4.65,4.75,4.59,4.34,4.63,4.87,4.44,4.68,5.14,5.29,4.74,5.16,5.93,5.31,5.34,6.11,6.40,5.91,6.30,6.84,6.67,6.67,7.11,7.35,7.47,7.41,7.70,7.50,7.03,7.20,7.33,6.81,6.66,7.03,6.74,6.33,6.65,6.85,6.40,6.06,6.68,6.71,6.13,6.15,6.11,5.55,5.34,5.32,5.69,5.59,6.15,6.47,6.70,6.53,6.83,7.29,7.14,7.72,7.54,7.36,7.17,6.98,6.65,6.55,6.65,6.15,5.87,6.02,5.80,5.48,4.54,4.85,4.78,4.03,4.26,4.50,4.36,3.55,3.37,2.74,2.33,2.09,2.57,2.68,2.15,1.63,2.21,2.51,2.73,3.04,2.27,2.40,3.37,3.10,2.55,3.32,3.87,3.95,3.27,3.82,3.86,3.00,2.95,3.51,3.21,2.58,3.01,3.63,3.12,2.68,3.33,3.64,3.24,3.18,3.85,3.65,3.23,3.66,3.87,3.74,3.01,2.99,3.43,3.00,2.33,2.84,2.97,2.09,1.80,2.72,2.49,1.69,2.16,2.49,2.40,2.08,2.31,2.91,2.53,3.25,2.50,2.30,2.02,2.04,1.91,1.42,1.32,0.96,0.76,0.91,1.32,1.49,1.29,1.79,2.41,2.31,2.31,2.62,2.97,3.20,3.42,3.77,3.98,4.02,4.19,4.52,4.79,4.87,5.17,5.50,5.61,5.82,6.29,6.58,6.79,6.67,7.11,7.07,6.33,6.74,7.08,6.48,6.17,6.86,6.90,6.11,6.37,7.10,6.83,6.21,6.75,7.34,7.51,7.26,8.02,8.06,8.02,7.34,7.03,7.26,7.20,6.35,6.63,6.93,6.34,5.65,6.12,6.19,5.13,5.49,6.05,5.59,5.00,5.22,5.77,5.06,5.05,4.47,4.45,4.48,4.32,3.88,4.19,4.66,4.39,4.01,4.64,5.00,4.74,4.62,5.35,5.55,5.23,5.40,6.26,6.09,6.00,6.55,7.09,6.98,6.94,7.78,8.18,7.46,7.84,7.28,6.81,6.19,6.37,6.40,5.86,5.39,5.83,5.67,5.29,4.55,4.61,3.94,4.09,4.70,4.51,4.18,4.90,5.06,4.64,4.82,5.55,5.92,6.87,7.40,7.76,8.01,8.00,9.01,8.90,9.23,10.52,11.00,10.64,11.68,11.14,10.38,10.34,11.22,10.56,11.62,12.30,11.35,10.28,11.47,11.06,10.14,9.72,8.83,8.29,8.98,8.89,7.93,8.23,8.86,8.31,7.61,8.32,8.70,8.00,7.84,8.60,8.63,7.79,8.20,9.18,8.87,8.13,8.36,8.58,8.42,8.10,8.80,8.92,8.58,8.66,9.65,9.31,8.83,9.65,10.44,9.78,9.93,10.86,11.10,10.51,10.75,11.89,11.97,11.78,11.85,12.89,13.70,13.56,12.43,12.60,13.57,12.63,12.08,13.09,13.34,11.98,11.56,12.57,12.21,11.29,11.23,12.19,11.34,10.35,11.01,11.32,10.57,10.15,10.63,31.54,31.54,31.50,31.47,31.46,31.47,31.41,31.42,31.40,31.36,31.33,31.35,31.28,31.22,31.24,31.27,31.18,31.15,31.16,31.06,31.05,31.06,31.03,31.07,30.91,30.93,30.89,30.87,30.99,30.96,30.86,30.98,30.98,30.86,30.84,30.90,30.79,30.75,30.89,30.87,30.88,30.78,30.74,30.73,30.82,30.69,30.70,30.60,30.49,30.65,30.42,30.54,30.39,30.38,30.06,29.99,29.78,29.86,30.04,30.31,30.42,30.39,30.31,30.59,30.58,30.48,30.66,30.79,30.76,30.67,30.83,30.88,30.82,30.91,30.93,31.00,30.93,30.98,31.03,30.98,31.01,31.03,30.99,31.02,30.96,30.97,31.08,30.99,31.02,30.89,30.88,30.98,30.78,30.59,30.70,30.77,30.61,30.29,30.40,30.62,30.35,30.51,30.19,30.06,30.21,30.14,29.82,29.75,29.90,30.26,30.10,30.35,30.56,30.36,30.52,30.74,30.86,30.97,30.96,30.95,30.88,30.76,30.82,30.81,30.54,30.46,30.62,30.57,30.38,30.44,30.04,30.30,29.98,29.77,29.58,29.78,29.85,29.93,30.17,30.40,30.61,30.83,30.99,31.05,30.85,30.72,30.93,30.96,30.76,30.95,30.98,30.91,30.82,30.95,30.84,30.66,30.83,30.83,30.78,30.43,30.75,30.67,30.43,30.30,30.52,30.50,30.13,30.03,30.33,30.32,30.61,30.48,30.56,30.67,30.65,30.67,30.67,30.78,30.72,30.85,30.82,30.92,30.86,30.86,31.00,30.98,31.00,31.00,31.06,31.06,30.98,31.02,31.09,31.12,31.19,31.14,31.07,31.00,31.08,31.01,30.94,31.03,30.94,30.95,30.88,31.00,30.92,30.92,30.72,30.89,30.76,30.70,30.67,30.73,30.75,30.65,30.72,30.57,30.73,30.71,30.89,30.83,30.78,30.83,30.95,31.01,30.90,30.82,30.95,31.06,31.07,31.08,31.01,31.01,30.98,31.00,30.86,30.95,31.01,31.05,30.86,30.94,31.04,30.97,30.94,30.95,31.13,31.27,31.07,31.14,31.06,31.05,30.96,31.00,31.03,30.96,30.85,30.95,31.00,30.91,30.86,30.98,30.99,30.87,30.87,30.98,30.91,30.68,30.74,30.92,30.75,30.95,30.79,30.84,30.92,30.78,30.86,30.87,30.89,30.82,30.98,30.91,30.90,30.97,30.95,30.93,30.95,31.05,31.07,31.07,31.21,31.23,31.18,31.05,31.09,31.25,31.14,31.11,31.23,31.20,31.03,31.13,31.20,31.10,31.10,30.95,30.92,31.03,31.02,30.91,30.89,30.88,30.92,30.80,30.86,30.97,30.99,30.96,31.12,31.30,31.18,31.39,31.39,31.47,31.32,31.36,31.25,31.13,31.20,31.28,31.12,31.11,31.17,31.22,31.11,31.23,31.16,31.07,31.06,31.15,31.13,31.10,31.16,31.14,31.15,31.15,31.07,31.08,30.98,31.02,31.00,31.06,30.92,31.05,30.98,31.06,30.93,30.96,31.07,31.15,31.00,31.05,30.92,30.94,30.94,30.95,30.92,31.00,31.04,31.06,31.05,30.97,31.04,31.07,31.01,31.00,31.06,31.14,31.08,31.08,31.14,31.19,31.08,31.09,31.23,31.20,31.24,31.22,31.17,31.22,31.26,31.10,31.11,31.22,31.15,31.08,31.09,31.14,31.15,31.06,31.08,31.15,31.03,30.96,31.04,31.08,30.97,30.94,31.11,30.94,30.91,30.96,31.02,30.89,30.84,30.95,30.89,30.84,30.90,30.93,30.79,30.86,30.86,30.80,30.83,30.80,30.74,30.79,30.87,30.78,30.70,30.76,30.77,30.72,30.45,30.60,30.66,30.43,30.33,30.38,30.37,30.18,30.31,30.24,30.53,30.50,30.51,30.53,30.70,30.71,30.60,30.75,30.78,30.80,30.79,30.82,30.84,30.90,30.82,30.87,30.86,30.97,30.96,31.06,31.08,31.06,30.93,30.95,30.99,30.92,30.82,30.92,30.98,30.85,30.79,30.89,30.91,30.81,30.76,30.79,30.90,30.66,30.63,30.64,30.72,30.60,30.57,30.67,30.42,30.43,30.52,30.32,30.47,30.58,30.53,30.63,30.62,30.74,30.70,30.71,30.90,30.98,31.03,31.00,31.10,31.05,30.85,30.90,31.01,30.79,30.77,30.86,30.89,30.75,30.79,30.65,30.58,30.75,30.68,30.33,30.60,30.49,30.50,30.65,30.72,30.54,30.67,30.53,30.38,30.63,30.59,30.58,30.61,30.75,30.56,30.55,30.78,30.80,30.54,30.66,30.82,30.67,30.39,30.64,30.65,30.42,30.31,30.65,30.71,30.48,30.53,30.64,30.56,30.48,30.56,30.57,30.48,30.48,30.63,30.57,30.69,30.66,30.87,30.91,30.96,30.84,30.75,30.89,30.90,30.76,30.69,30.86,30.85,30.68,30.80,30.92,30.84,30.84,30.96,31.02,30.88,30.89,31.07,31.08,31.09,30.99,30.94,30.85,30.93,30.90,30.84,30.79,30.87,30.88,30.67,30.80,30.84,30.72,30.74,30.82,30.86,30.76,30.76,30.83,30.83,30.71,30.66],[30.31,29.71,29.07,29.14,28.74,27.95,27.13,26.65,25.57,23.69,23.00,21.78,20.23,19.38,19.06,18.23,17.20,16.62,15.11,13.63,13.12,12.91,12.44,12.30,11.25,10.56,9.63,9.32,8.95,8.38,8.61,8.95,8.20,8.02,8.70,8.69,7.89,7.88,8.46,9.05,8.37,7.76,8.29,8.69,8.15,7.99,8.23,8.46,7.74,7.79,8.44,8.15,7.45,7.85,8.82,8.16,8.99,9.41,9.98,9.53,10.33,9.98,8.99,9.67,10.13,9.40,8.90,9.85,10.00,9.00,9.29,10.19,10.12,9.22,9.92,10.20,9.73,9.71,10.48,10.47,9.78,10.48,10.38,10.62,9.85,9.92,9.44,9.11,8.64,8.25,8.21,9.00,9.04,8.45,8.79,9.64,9.32,8.90,10.15,10.32,10.62,11.83,12.16,11.44,11.05,11.56,10.69,10.44,10.50,10.13,9.26,10.24,10.14,9.73,10.39,10.62,9.40,9.44,8.92,8.43,8.79,9.04,8.05,8.02,9.05,8.22,7.81,8.16,8.34,7.35,7.99,7.30,7.87,8.15,8.94,8.50,9.34,8.72,8.98,9.55,9.63,9.73,9.42,10.14,10.15,9.04,9.43,10.30,9.73,9.21,10.00,10.19,9.77,9.45,9.12,9.60,8.98,8.57,8.55,8.98,8.19,8.03,8.67,8.47,7.61,7.62,8.13,7.85,7.28,7.03,6.51,7.01,6.20,6.99,6.69,6.45,6.91,7.34,7.04,7.24,7.53,7.60,7.45,7.78,8.21,8.13,8.03,8.44,9.06,8.86,8.80,9.17,9.80,9.60,10.64,9.85,9.46,9.04,9.24,8.98,8.71,8.30,8.10,7.90,7.88,7.61,7.37,7.20,7.21,6.85,6.57,6.67,6.50,5.90,6.01,6.23,5.83,4.97,5.71,5.73,4.83,4.81,5.77,5.36,4.64,5.12,5.77,5.34,4.49,4.99,4.73,4.18,4.09,4.31,3.97,3.71,3.71,3.87,3.64,3.36,3.71,3.88,3.61,3.63,4.06,4.09,3.95,4.10,4.12,4.10,3.77,4.17,4.39,3.92,4.03,4.67,4.57,4.10,4.68,5.10,4.56,4.57,5.29,5.38,5.03,5.51,6.01,5.78,5.80,6.28,6.49,6.51,6.49,6.74,6.50,6.13,6.33,6.47,5.88,5.78,6.26,5.96,5.30,5.80,6.14,5.49,5.16,5.89,5.94,5.32,5.40,5.36,4.92,4.72,4.72,4.99,4.89,5.29,5.77,6.13,5.64,5.99,6.67,6.29,6.95,6.80,6.67,6.40,6.15,5.97,5.82,5.93,5.30,5.15,5.35,5.10,4.83,4.16,4.22,4.24,3.66,3.94,4.21,4.11,3.24,2.99,2.58,2.23,1.98,2.50,2.49,1.96,1.70,2.23,2.35,2.72,3.05,2.19,2.59,3.21,2.91,2.55,3.20,3.43,3.47,3.01,3.43,3.45,2.64,2.57,3.18,2.90,2.30,2.74,3.25,2.70,2.25,3.10,3.30,2.91,2.79,3.55,3.27,2.94,3.27,3.39,3.33,2.68,2.66,3.12,2.73,2.03,2.47,2.69,2.15,1.97,2.55,2.46,1.86,2.18,2.57,2.48,2.16,2.53,3.05,2.78,3.34,2.76,2.35,2.12,2.27,2.06,1.68,1.58,1.26,0.85,0.76,1.01,1.29,1.22,1.56,2.29,2.03,2.05,2.28,2.73,2.82,3.07,3.50,3.64,3.69,3.89,4.07,4.27,4.47,4.83,4.94,5.01,5.44,5.82,5.90,6.24,6.02,6.30,6.43,5.68,5.89,6.21,5.71,5.46,6.00,6.12,5.36,5.54,6.17,6.05,5.41,5.95,6.55,6.61,6.24,6.72,6.92,6.92,6.30,6.00,6.24,6.09,5.54,5.72,5.99,5.49,5.04,5.51,5.45,4.65,5.12,5.52,5.10,4.62,4.86,5.43,4.75,4.86,4.53,4.32,4.23,4.11,3.65,3.95,4.23,3.98,3.70,4.41,4.54,4.15,4.14,4.92,4.97,4.69,4.97,5.49,5.26,5.44,5.81,6.14,5.97,6.22,6.88,7.19,6.75,6.92,6.42,6.12,5.55,5.58,5.78,5.21,4.94,5.32,5.16,4.85,4.14,4.06,3.58,3.64,4.15,3.82,3.65,4.34,4.45,4.14,4.51,4.90,5.50,6.14,6.73,7.03,7.29,7.19,8.05,8.00,8.10,9.25,9.80,9.38,10.48,9.82,9.00,9.25,9.98,9.57,10.25,10.91,10.06,9.16,10.15,9.87,9.02,8.65,8.00,7.43,7.88,7.77,7.11,7.24,7.71,7.29,6.63,7.14,7.68,6.99,6.79,7.49,7.64,6.86,7.22,7.98,7.86,7.32,7.56,7.67,7.69,7.47,8.13,8.04,7.75,8.09,8.55,8.36,8.18,8.80,9.51,8.73,9.14,10.01,9.98,9.39,9.90,10.85,10.67,10.53,10.81,11.77,12.27,12.51,11.29,11.39,12.48,11.39,10.69,11.84,12.25,11.09,10.33,11.37,11.10,10.29,10.11,11.09,10.41,9.44,9.99,10.55,9.72,9.37,10.32,31.52,31.52,31.48,31.44,31.43,31.45,31.38,31.38,31.39,31.36,31.32,31.34,31.29,31.20,31.23,31.24,31.17,31.08,31.10,31.02,30.99,30.95,30.90,30.97,30.78,30.80,30.71,30.87,30.96,30.91,30.84,30.97,30.96,30.79,30.81,30.95,30.76,30.66,30.82,30.85,30.85,30.74,30.73,30.67,30.74,30.68,30.66,30.50,30.41,30.57,30.31,30.43,30.28,30.22,29.94,29.90,29.75,29.70,29.96,30.24,30.36,30.35,30.17,30.55,30.57,30.42,30.56,30.73,30.74,30.60,30.80,30.87,30.83,30.86,30.92,31.01,30.91,30.98,31.03,30.99,30.99,30.97,30.98,30.99,30.92,30.93,31.07,30.98,30.99,30.83,30.79,30.97,30.76,30.49,30.57,30.73,30.58,30.18,30.30,30.56,30.29,30.45,30.05,30.05,30.18,30.04,29.76,29.65,29.72,30.13,29.87,30.30,30.49,30.21,30.41,30.66,30.83,30.95,30.94,30.94,30.87,30.69,30.74,30.81,30.46,30.34,30.57,30.48,30.27,30.27,29.92,30.08,29.83,29.62,29.46,29.76,29.81,29.81,30.08,30.27,30.47,30.80,30.98,31.02,30.83,30.73,30.94,30.96,30.76,30.98,30.97,30.88,30.77,30.91,30.78,30.65,30.85,30.84,30.71,30.41,30.70,30.67,30.42,30.28,30.50,30.39,29.97,30.02,30.25,30.17,30.51,30.36,30.58,30.60,30.65,30.62,30.63,30.75,30.73,30.82,30.76,30.86,30.79,30.86,30.97,30.92,30.99,31.02,31.05,31.05,30.97,31.03,31.05,31.06,31.09,31.05,31.07,30.93,31.03,31.00,30.91,31.03,30.87,30.92,30.84,31.00,30.85,30.85,30.69,30.85,30.66,30.64,30.67,30.61,30.66,30.57,30.66,30.50,30.66,30.64,30.86,30.72,30.65,30.72,30.84,30.93,30.84,30.76,30.89,30.95,30.99,30.97,30.88,30.88,30.84,30.88,30.71,30.83,30.93,30.94,30.73,30.92,31.00,30.94,30.86,31.00,31.13,31.30,31.09,31.15,31.05,31.00,30.97,30.96,30.94,30.89,30.84,30.81,30.91,30.85,30.79,30.86,30.90,30.77,30.77,30.92,30.84,30.55,30.64,30.86,30.62,30.86,30.69,30.79,30.89,30.64,30.78,30.83,30.83,30.72,30.94,30.89,30.88,30.93,30.99,30.98,30.95,31.08,31.13,31.11,31.11,31.12,31.16,31.04,31.09,31.21,31.14,31.11,31.23,31.14,31.01,31.11,31.19,31.09,31.08,30.91,30.89,31.03,31.03,30.88,30.87,30.90,30.90,30.75,30.77,30.97,30.94,31.01,31.15,31.25,31.19,31.27,31.39,31.44,31.25,31.28,31.22,31.13,31.21,31.24,31.16,31.07,31.16,31.23,31.14,31.26,31.14,31.06,31.11,31.18,31.13,31.14,31.16,31.13,31.10,31.13,31.01,31.03,30.94,30.94,30.88,31.02,30.90,30.94,31.02,31.03,30.88,30.99,31.10,31.10,30.90,31.00,30.89,30.81,30.79,30.83,30.79,30.87,30.94,30.98,31.02,30.89,30.99,31.00,30.97,30.97,31.07,31.13,31.07,31.05,31.16,31.21,31.11,31.13,31.24,31.21,31.23,31.24,31.17,31.26,31.26,31.11,31.14,31.22,31.16,31.13,31.11,31.12,31.08,31.04,31.08,31.06,30.94,30.90,30.97,31.01,30.82,30.86,31.05,30.87,30.76,30.90,30.99,30.84,30.74,30.92,30.88,30.80,30.85,30.90,30.81,30.80,30.86,30.87,30.83,30.79,30.77,30.82,30.89,30.80,30.70,30.88,30.79,30.72,30.48,30.70,30.64,30.35,30.39,30.34,30.32,30.13,30.29,30.18,30.44,30.51,30.51,30.45,30.65,30.67,30.58,30.71,30.74,30.77,30.76,30.77,30.80,30.87,30.77,30.80,30.83,30.88,30.92,30.99,31.02,31.02,30.84,30.84,30.92,30.84,30.79,30.84,30.89,30.75,30.76,30.86,30.84,30.77,30.70,30.77,30.86,30.61,30.62,30.53,30.65,30.51,30.52,30.61,30.38,30.31,30.43,30.20,30.43,30.56,30.51,30.62,30.59,30.74,30.62,30.64,30.87,30.91,30.95,30.90,31.05,31.01,30.79,30.89,31.00,30.73,30.79,30.81,30.86,30.80,30.77,30.64,30.57,30.72,30.66,30.36,30.56,30.48,30.49,30.62,30.69,30.50,30.64,30.52,30.36,30.64,30.57,30.55,30.55,30.81,30.54,30.51,30.75,30.73,30.53,30.64,30.84,30.60,30.38,30.69,30.68,30.37,30.37,30.67,30.66,30.40,30.58,30.73,30.54,30.56,30.74,30.70,30.54,30.58,30.77,30.64,30.71,30.77,30.86,30.92,30.99,30.95,30.85,30.90,30.95,30.86,30.70,30.89,30.91,30.69,30.77,30.97,30.97,30.85,30.93,31.02,30.85,30.88,31.00,31.02,31.01,30.96,30.91,30.86,30.95,30.92,30.88,30.82,30.91,30.95,30.69,30.84,30.91,30.83,30.76,30.85,30.94,30.87,30.80,30.87,30.87,30.78,30.63],[30.42,30.01,29.20,29.15,28.51,28.19,27.38,26.59,25.94,24.18,23.28,22.24,20.46,19.64,19.32,18.53,16.88,16.57,15.42,14.08,13.51,13.81,13.01,13.08,12.10,11.59,10.80,11.12,10.71,9.94,10.30,10.73,9.62,9.34,10.15,10.12,9.28,9.22,10.08,10.69,9.89,9.00,9.81,10.43,9.73,9.33,9.87,10.02,9.01,9.34,10.16,9.86,8.92,9.58,10.58,9.94,10.79,11.31,11.82,11.06,12.11,11.80,10.84,11.42,11.96,11.24,10.61,11.62,11.86,10.76,10.95,12.08,12.05,11.06,11.74,12.23,11.59,11.37,12.35,12.55,11.52,12.49,12.42,12.93,12.03,11.75,11.27,11.14,10.39,9.91,9.96,10.82,10.94,10.16,10.83,11.67,11.23,10.92,12.10,12.28,12.79,13.37,14.15,13.46,13.20,13.50,12.58,12.19,12.57,12.00,11.19,12.33,12.19,11.67,12.56,12.78,11.26,11.20,10.68,10.00,10.64,11.07,9.61,9.62,11.00,9.97,9.09,9.80,10.03,8.81,9.56,8.57,9.32,9.79,10.70,10.19,10.92,10.30,10.43,11.04,11.13,11.50,11.06,11.91,11.84,10.81,11.28,12.11,11.33,10.84,11.71,11.96,11.42,10.92,10.73,11.28,10.49,10.19,10.27,10.53,9.70,9.54,10.26,9.99,8.93,9.14,9.78,9.35,8.56,8.54,7.75,8.11,7.32,8.33,7.86,7.48,8.27,8.75,8.17,8.51,9.07,9.01,8.65,9.19,9.80,9.73,9.50,10.03,10.53,10.44,10.66,11.07,11.46,11.30,12.53,11.65,11.04,10.62,10.84,10.71,10.16,9.88,9.44,9.16,9.22,8.94,8.21,8.42,8.40,7.76,7.45,7.83,7.46,6.62,6.89,7.25,6.57,5.89,6.53,6.79,5.71,5.83,6.95,6.33,5.48,6.24,6.82,6.30,5.52,5.97,5.79,5.05,4.90,5.30,4.83,4.10,4.42,4.71,3.97,3.67,4.34,4.58,3.86,4.13,4.76,4.81,4.32,4.86,4.90,4.63,4.18,4.86,5.03,4.55,4.71,5.49,5.28,4.98,5.52,6.06,5.58,5.63,6.37,6.42,6.12,6.66,7.15,7.06,7.13,7.51,8.03,7.90,7.97,8.28,7.80,7.44,7.68,7.72,7.12,6.99,7.44,7.13,6.55,6.95,7.15,6.54,6.31,7.07,7.03,6.38,6.46,6.32,5.76,5.65,5.59,5.91,5.75,6.42,6.79,6.96,6.95,7.22,7.68,7.44,8.20,8.00,8.01,7.49,7.32,6.92,6.93,6.93,6.38,6.03,6.03,5.88,5.48,4.72,5.02,4.96,4.22,4.47,4.69,4.69,3.80,3.57,3.01,2.60,2.23,2.87,3.04,2.54,1.96,2.61,3.05,3.37,3.55,2.71,3.29,3.69,3.53,3.24,3.87,4.30,4.31,3.79,4.26,4.14,3.40,3.33,3.63,3.46,2.68,3.27,3.64,3.17,2.48,3.36,3.73,3.32,3.06,3.90,3.53,3.02,3.47,3.87,3.70,2.83,2.90,3.44,2.87,2.15,2.86,3.09,2.12,2.15,2.93,2.88,2.10,2.75,3.33,3.18,2.60,3.32,3.84,3.45,4.03,3.36,3.07,2.61,2.67,2.62,2.00,1.83,1.56,1.28,0.84,0.76,1.02,1.23,1.62,2.27,2.06,2.14,2.35,2.88,2.98,3.14,3.63,4.00,3.95,4.19,4.42,4.72,4.68,4.96,5.43,5.52,5.70,6.19,6.48,6.67,6.68,7.17,7.01,6.19,6.87,7.14,6.39,6.20,7.02,6.96,6.15,6.40,7.32,6.89,6.36,6.92,7.61,7.91,7.49,8.44,8.57,8.34,7.60,7.32,7.55,7.23,6.52,6.76,6.98,6.28,5.82,6.13,6.12,5.28,5.42,5.97,5.57,4.85,5.00,5.64,4.94,5.04,4.65,4.52,4.43,4.24,3.82,4.17,4.56,4.24,3.86,4.69,5.00,4.69,4.65,5.54,5.56,5.28,5.79,6.36,6.17,6.39,6.94,7.43,7.31,7.49,8.35,8.69,7.98,8.24,7.60,7.18,6.56,6.61,6.80,6.16,5.62,6.23,6.09,5.56,4.81,4.92,4.22,4.23,4.92,4.45,4.18,5.11,5.16,4.68,4.91,5.63,6.00,6.93,7.74,7.98,8.46,8.45,9.47,9.27,9.73,11.07,11.46,11.21,12.00,11.55,10.74,10.81,11.56,11.13,12.03,12.54,11.52,10.65,11.58,11.10,10.39,9.70,8.87,8.31,9.17,9.13,8.16,8.53,9.19,8.51,7.86,8.70,9.00,8.23,8.13,9.08,8.92,8.05,8.71,9.45,9.08,8.37,8.70,8.87,8.75,8.27,8.97,9.27,8.73,8.90,9.78,9.69,9.21,9.84,10.72,10.19,10.06,11.27,11.27,10.92,11.16,12.24,12.11,11.86,12.28,13.34,14.07,14.04,12.56,12.87,14.39,13.11,12.36,13.43,13.71,12.68,11.89,13.23,12.96,11.82,11.66,12.80,11.86,10.97,11.72,11.99,11.13,10.84,11.46,31.56,31.56,31.52,31.47,31.46,31.48,31.40,31.40,31.36,31.34,31.30,31.32,31.27,31.22,31.24,31.27,31.18,31.14,31.16,31.04,31.10,31.09,31.06,31.07,31.00,31.03,30.96,30.98,31.01,30.94,30.88,31.00,30.97,30.85,30.88,30.92,30.83,30.75,30.89,30.89,30.84,30.74,30.75,30.67,30.73,30.68,30.69,30.55,30.42,30.63,30.41,30.48,30.36,30.34,30.05,30.01,29.78,29.80,29.92,30.25,30.40,30.38,30.30,30.58,30.56,30.52,30.62,30.76,30.79,30.67,30.84,30.91,30.86,30.90,30.97,31.04,30.97,31.00,31.06,31.02,31.05,31.05,31.04,31.04,30.97,31.00,31.13,31.02,31.04,30.88,30.86,30.99,30.81,30.61,30.67,30.80,30.62,30.32,30.41,30.60,30.35,30.56,30.15,30.06,30.15,30.06,29.81,29.77,29.83,30.32,30.06,30.28,30.53,30.33,30.52,30.73,30.88,30.99,31.00,30.99,30.91,30.79,30.80,30.83,30.49,30.45,30.62,30.55,30.34,30.44,30.05,30.20,29.96,29.69,29.81,29.82,29.93,29.96,30.15,30.43,30.57,30.85,31.00,31.05,30.85,30.76,30.93,30.99,30.78,31.01,31.01,30.93,30.82,30.96,30.81,30.67,30.85,30.83,30.73,30.36,30.71,30.62,30.46,30.27,30.45,30.43,30.15,30.04,30.30,30.28,30.62,30.44,30.63,30.64,30.67,30.65,30.64,30.75,30.72,30.85,30.78,30.88,30.83,30.88,30.98,31.00,31.04,31.04,31.09,31.12,31.02,31.05,31.17,31.19,31.22,31.16,31.14,31.00,31.12,31.06,30.98,31.04,30.96,30.98,30.86,31.04,30.90,30.88,30.74,30.94,30.77,30.68,30.72,30.77,30.80,30.66,30.78,30.65,30.75,30.72,30.93,30.86,30.80,30.79,30.90,30.98,30.88,30.79,30.92,30.98,31.02,30.98,30.97,30.98,30.93,30.95,30.85,30.91,30.94,31.00,30.82,30.95,31.04,30.98,30.96,31.05,31.17,31.34,31.19,31.25,31.02,31.12,31.12,31.02,30.98,31.02,30.98,30.94,30.98,30.97,30.89,30.93,30.97,30.85,30.87,30.94,30.89,30.67,30.81,30.89,30.72,30.93,30.78,30.85,30.90,30.77,30.82,30.87,30.88,30.76,30.96,30.98,30.95,30.98,31.02,31.05,31.04,31.08,31.19,31.23,31.24,31.36,31.31,31.15,31.15,31.34,31.19,31.18,31.33,31.24,31.06,31.16,31.27,31.10,31.14,30.98,30.91,31.05,31.05,30.90,30.90,30.96,30.95,30.83,30.91,31.02,31.06,31.07,31.22,31.35,31.23,31.38,31.39,31.40,31.31,31.37,31.27,31.11,31.19,31.27,31.19,31.17,31.22,31.24,31.18,31.25,31.20,31.20,31.16,31.18,31.20,31.21,31.18,31.15,31.12,31.16,31.08,31.07,31.07,31.08,30.99,31.11,31.06,31.05,31.06,31.09,31.04,31.02,31.15,31.17,31.05,31.05,31.01,30.90,30.91,30.90,30.90,30.94,30.96,31.04,31.05,31.02,31.06,31.03,31.06,31.11,31.12,31.16,31.16,31.16,31.21,31.21,31.16,31.18,31.28,31.22,31.24,31.21,31.23,31.25,31.27,31.14,31.22,31.22,31.18,31.18,31.17,31.17,31.19,31.09,31.14,31.10,31.03,30.93,31.04,31.05,30.91,30.94,31.07,30.90,30.83,30.96,30.99,30.84,30.87,30.94,30.88,30.84,30.89,30.95,30.83,30.82,30.89,30.86,30.80,30.79,30.79,30.78,30.84,30.75,30.68,30.76,30.72,30.66,30.49,30.61,30.56,30.36,30.42,30.43,30.32,30.12,30.30,30.20,30.50,30.43,30.53,30.53,30.67,30.60,30.66,30.74,30.71,30.72,30.77,30.81,30.78,30.89,30.81,30.89,30.87,30.96,30.96,31.09,31.09,31.07,31.00,30.93,30.92,30.86,30.86,30.87,30.90,30.81,30.79,30.89,30.90,30.83,30.72,30.80,30.90,30.66,30.57,30.67,30.68,30.50,30.56,30.61,30.44,30.43,30.55,30.33,30.48,30.58,30.50,30.58,30.65,30.66,30.65,30.72,30.87,30.92,30.93,30.95,31.00,30.96,30.82,30.90,30.98,30.77,30.71,30.83,30.83,30.73,30.77,30.68,30.63,30.78,30.74,30.44,30.63,30.60,30.57,30.68,30.78,30.61,30.71,30.60,30.48,30.69,30.68,30.61,30.71,30.90,30.63,30.62,30.84,30.83,30.65,30.72,30.88,30.68,30.51,30.70,30.74,30.52,30.46,30.66,30.71,30.49,30.58,30.67,30.59,30.57,30.71,30.66,30.55,30.64,30.70,30.69,30.71,30.78,30.93,30.95,31.01,30.94,30.92,30.94,30.97,30.87,30.69,30.93,30.99,30.70,30.79,31.02,30.96,30.89,30.98,31.07,30.95,30.97,31.09,31.11,31.08,31.05,30.99,30.95,31.05,31.02,30.94,30.97,31.01,31.03,30.84,30.93,30.98,30.88,30.85,30.89,30.97,30.94,30.83,30.89,30.93,30.82,30.70],[30.59,30.15,29.19,29.23,28.66,28.18,27.54,26.82,26.33,24.68,23.67,22.75,20.76,20.02,19.76,19.10,17.49,17.19,16.14,14.46,13.90,13.81,13.78,13.71,13.02,12.46,11.85,12.20,11.74,10.80,11.35,12.05,10.84,10.31,11.64,11.73,10.32,10.11,11.37,12.13,11.45,10.15,11.20,11.90,10.86,10.36,10.85,11.18,10.17,9.90,11.07,10.72,9.56,10.08,11.28,10.60,11.45,11.99,12.83,12.19,13.30,12.88,11.82,12.64,13.47,12.21,11.85,13.16,13.19,11.81,12.35,13.43,13.09,12.25,13.28,13.62,12.81,12.92,13.87,13.73,12.65,13.64,13.81,14.09,13.00,12.98,12.33,12.17,11.22,10.84,10.54,11.64,11.80,10.89,11.24,12.45,12.10,11.47,12.67,13.32,13.60,14.55,14.80,14.32,14.08,14.31,13.33,13.00,13.33,12.81,11.68,12.86,12.85,12.28,12.99,13.39,11.90,11.99,11.28,10.60,11.21,11.54,10.15,10.21,11.64,10.58,9.69,10.30,10.55,9.21,10.04,8.78,9.69,10.22,11.39,10.81,11.88,11.16,11.39,12.33,12.39,12.65,12.38,13.29,13.16,12.03,12.69,13.61,12.63,12.14,13.25,13.59,12.72,12.28,12.11,12.73,11.79,11.46,11.44,11.85,10.79,10.71,11.28,10.94,9.84,10.01,10.60,9.99,9.20,9.00,8.05,9.03,8.20,9.09,8.64,8.13,9.25,9.82,9.16,9.54,10.10,10.24,10.01,10.31,11.00,11.01,10.75,11.35,11.98,11.59,11.90,12.54,12.81,12.72,14.01,12.83,12.42,11.75,12.04,11.90,11.41,10.91,10.54,10.43,10.16,9.75,9.30,9.50,9.26,8.46,8.45,8.65,7.89,7.11,7.60,7.72,6.78,6.37,7.04,7.01,5.79,6.08,6.99,6.23,5.38,6.13,6.84,6.11,5.37,5.83,5.67,5.11,4.84,5.27,4.94,4.18,4.49,5.05,4.28,3.99,4.68,5.06,4.28,4.41,5.31,5.31,4.91,5.74,5.46,5.37,4.50,5.42,5.72,5.04,5.29,6.07,5.86,5.22,5.80,6.66,5.93,5.76,6.82,7.04,6.49,6.80,7.60,7.58,7.24,7.83,8.36,8.34,8.63,9.04,8.39,7.96,8.46,8.51,7.65,7.67,8.34,7.75,7.06,7.75,8.11,7.30,6.97,7.99,8.05,7.15,7.36,7.43,6.62,6.37,6.40,7.21,6.80,7.19,8.11,8.16,7.84,8.15,9.10,8.65,9.46,8.98,8.88,8.59,8.21,7.64,7.82,7.86,7.13,6.60,6.71,6.61,6.46,5.35,5.91,5.96,4.85,5.19,5.58,5.44,4.08,3.92,3.56,2.82,2.78,3.37,3.44,2.94,2.62,3.12,3.62,4.23,4.43,3.42,4.12,4.72,4.32,3.80,4.56,5.14,4.96,4.13,4.59,4.54,3.90,3.57,3.92,3.81,2.98,3.37,3.96,3.40,2.76,3.65,4.08,3.62,3.36,4.52,4.09,3.33,3.70,3.96,3.67,2.81,3.22,3.43,2.68,2.14,3.07,3.05,1.99,2.22,3.21,2.96,2.35,3.22,3.54,3.46,3.36,3.91,4.35,4.10,4.93,4.10,3.71,3.42,3.33,3.31,2.68,2.62,1.93,1.70,1.32,0.94,0.77,1.07,1.43,2.14,1.95,2.18,2.28,2.92,2.99,3.33,3.72,4.25,3.99,4.50,4.96,4.73,4.72,5.41,5.79,5.96,6.33,6.86,7.20,7.71,7.47,8.08,7.87,6.43,7.53,7.88,6.95,6.54,7.63,7.58,6.55,6.53,7.72,7.37,6.62,6.99,8.08,8.32,7.77,8.88,9.17,8.89,7.95,7.68,8.27,7.78,6.78,7.19,7.63,6.74,5.92,6.54,6.82,5.36,5.81,6.68,6.09,5.12,5.26,6.39,5.46,5.64,4.92,4.87,4.97,4.53,4.02,4.50,4.93,4.40,3.97,5.13,5.33,4.66,4.70,5.85,5.95,5.26,5.90,6.91,6.42,6.36,7.22,7.80,7.21,7.62,8.75,9.09,8.08,8.66,7.68,7.47,6.56,6.57,6.83,6.23,5.74,6.09,6.07,5.57,4.71,4.70,3.84,4.12,4.83,4.35,4.21,4.95,5.17,4.74,5.00,5.87,6.33,7.64,8.19,8.66,9.01,9.02,10.33,10.18,10.48,11.86,12.35,12.02,12.84,12.56,11.44,11.58,12.48,11.85,12.97,13.58,12.54,11.52,12.69,12.40,11.39,10.83,10.07,9.04,10.09,10.20,8.97,9.14,10.11,9.46,8.71,9.37,9.86,9.14,8.83,9.74,9.95,8.73,9.45,10.34,10.08,8.92,9.58,9.92,9.88,9.29,10.36,10.54,9.73,10.18,11.10,10.77,10.34,11.18,12.10,11.10,11.38,12.66,12.45,11.91,12.54,13.66,13.24,13.14,13.74,14.83,15.51,15.21,14.06,14.06,15.50,14.36,13.40,14.51,15.01,14.09,12.97,14.16,14.42,12.89,12.63,13.90,13.42,11.99,12.78,13.32,12.35,11.71,12.32,31.53,31.53,31.47,31.41,31.40,31.41,31.36,31.35,31.33,31.32,31.29,31.30,31.25,31.19,31.22,31.22,31.14,31.11,31.15,31.02,31.02,31.05,31.01,31.03,30.92,31.00,30.92,30.95,30.96,30.92,30.83,30.95,30.92,30.83,30.83,30.88,30.75,30.74,30.83,30.82,30.79,30.72,30.73,30.70,30.76,30.68,30.68,30.58,30.42,30.60,30.39,30.50,30.35,30.32,30.07,30.01,29.83,29.86,30.04,30.28,30.40,30.41,30.30,30.57,30.61,30.47,30.61,30.75,30.77,30.62,30.82,30.87,30.83,30.88,30.92,31.01,30.94,30.95,31.01,30.97,30.99,31.02,30.98,31.00,30.94,30.95,31.06,30.98,31.01,30.84,30.84,30.97,30.75,30.53,30.66,30.78,30.58,30.28,30.38,30.69,30.39,30.66,30.24,30.15,30.23,30.17,29.90,29.74,29.82,30.25,30.01,30.34,30.50,30.35,30.49,30.74,30.86,30.99,30.94,30.96,30.89,30.76,30.75,30.78,30.50,30.41,30.56,30.47,30.42,30.40,30.04,30.15,29.94,29.71,29.64,29.83,29.95,29.98,30.19,30.45,30.63,30.84,30.95,31.03,30.85,30.64,30.91,30.97,30.76,30.94,30.95,30.89,30.76,30.88,30.77,30.67,30.80,30.80,30.72,30.39,30.65,30.62,30.52,30.28,30.39,30.41,30.25,30.05,30.29,30.30,30.59,30.39,30.65,30.69,30.68,30.67,30.62,30.76,30.72,30.85,30.75,30.85,30.81,30.82,30.96,30.92,30.99,31.00,30.98,31.01,30.94,30.98,31.08,31.11,31.17,31.13,31.05,30.96,31.08,30.91,30.92,31.02,30.89,30.91,30.83,30.98,30.86,30.87,30.73,30.89,30.73,30.63,30.67,30.75,30.77,30.61,30.68,30.59,30.75,30.65,30.85,30.80,30.79,30.72,30.86,30.95,30.81,30.69,30.80,30.93,30.99,30.92,30.94,30.96,30.88,30.94,30.82,30.90,30.92,31.01,30.78,30.90,30.99,30.99,30.92,30.99,31.11,31.29,31.09,31.17,30.89,31.02,31.06,30.96,30.93,31.01,30.92,30.90,30.95,30.96,30.86,30.93,30.95,30.87,30.87,30.92,30.91,30.74,30.81,30.87,30.76,30.95,30.77,30.83,30.93,30.81,30.84,30.84,30.90,30.77,30.94,30.94,30.91,30.97,30.97,30.99,30.97,31.04,31.10,31.13,31.17,31.26,31.22,31.08,31.10,31.29,31.18,31.11,31.28,31.17,31.04,31.10,31.19,31.04,31.04,30.92,30.90,30.98,31.01,30.90,30.88,30.92,30.91,30.81,30.88,31.00,31.03,31.01,31.19,31.31,31.22,31.33,31.40,31.42,31.25,31.25,31.25,31.10,31.15,31.22,31.12,31.07,31.12,31.17,31.12,31.22,31.15,31.12,31.09,31.16,31.11,31.09,31.13,31.10,31.11,31.10,31.04,31.03,30.99,31.01,30.99,31.03,30.97,31.02,30.93,31.03,31.00,31.01,31.04,31.14,31.00,31.03,30.97,30.92,30.92,30.92,30.92,30.93,30.97,31.03,30.98,30.96,31.01,31.00,31.00,31.01,31.07,31.12,31.10,31.03,31.14,31.16,31.13,31.08,31.22,31.20,31.19,31.19,31.15,31.20,31.24,31.10,31.12,31.18,31.15,31.07,31.10,31.14,31.10,31.06,31.11,31.07,31.01,30.93,31.00,31.04,30.88,30.88,31.04,30.82,30.80,30.90,30.96,30.79,30.79,30.89,30.84,30.75,30.82,30.91,30.79,30.80,30.81,30.82,30.78,30.72,30.76,30.74,30.79,30.70,30.60,30.67,30.64,30.59,30.41,30.51,30.43,30.28,30.33,30.40,30.34,30.17,30.33,30.28,30.47,30.41,30.44,30.51,30.62,30.56,30.64,30.70,30.66,30.70,30.75,30.75,30.77,30.83,30.76,30.81,30.81,30.93,30.93,31.04,31.06,31.03,30.93,30.89,30.94,30.87,30.81,30.84,30.93,30.82,30.74,30.82,30.90,30.79,30.64,30.74,30.86,30.60,30.49,30.66,30.67,30.48,30.51,30.50,30.39,30.43,30.47,30.36,30.46,30.55,30.40,30.47,30.53,30.57,30.55,30.61,30.77,30.88,30.95,30.91,31.04,30.96,30.75,30.83,30.95,30.76,30.66,30.73,30.76,30.64,30.72,30.63,30.52,30.71,30.66,30.35,30.58,30.49,30.52,30.64,30.74,30.56,30.72,30.56,30.41,30.64,30.68,30.60,30.67,30.81,30.60,30.55,30.81,30.85,30.62,30.72,30.84,30.70,30.50,30.71,30.70,30.44,30.33,30.68,30.70,30.51,30.57,30.62,30.56,30.54,30.62,30.59,30.52,30.57,30.65,30.57,30.67,30.71,30.86,30.85,30.94,30.85,30.81,30.89,30.89,30.81,30.70,30.87,30.87,30.67,30.84,30.94,30.86,30.85,30.98,31.02,30.90,30.92,31.07,31.10,31.07,31.03,30.96,30.90,30.98,30.90,30.88,30.86,30.93,30.93,30.77,30.84,30.87,30.78,30.76,30.81,30.89,30.80,30.78,30.82,30.81,30.71,30.65],[30.50,30.01,29.29,29.30,28.80,28.37,27.47,26.78,26.06,24.01,23.20,22.27,20.43,19.59,19.29,18.70,17.44,16.96,15.48,14.12,13.69,13.21,12.84,12.62,11.76,11.00,10.07,10.22,10.10,9.18,9.77,10.11,9.13,9.00,9.79,9.70,8.93,8.77,9.43,10.09,9.40,8.68,9.29,9.72,9.01,8.86,9.23,9.36,8.63,8.65,9.39,9.02,8.27,8.60,9.61,8.87,9.76,10.37,11.07,10.50,11.54,11.17,10.01,10.78,11.44,10.47,9.94,11.06,11.23,9.99,10.40,11.49,11.07,10.25,11.06,11.58,10.70,10.92,11.93,11.79,10.89,11.82,11.79,12.22,11.01,10.98,10.51,10.23,9.47,9.12,8.95,9.91,9.94,9.41,9.52,10.72,10.38,9.68,10.99,11.54,11.67,12.76,13.03,12.32,11.94,12.53,11.48,11.00,11.32,10.84,9.91,11.08,10.89,10.14,11.28,11.73,10.09,10.47,9.66,9.14,9.70,9.89,8.66,8.75,9.63,8.98,8.18,8.60,8.91,7.90,8.56,7.55,8.33,8.64,9.53,9.01,9.95,9.27,9.39,10.09,9.94,10.30,9.91,10.89,10.92,9.75,10.26,11.28,10.62,10.15,11.15,11.48,10.99,10.38,10.22,10.72,9.78,9.51,9.38,9.74,8.88,8.86,9.51,8.93,8.12,8.38,8.82,8.22,7.77,7.62,6.87,7.67,6.56,7.61,7.31,6.91,7.56,8.16,7.62,7.90,8.31,8.36,8.14,8.33,9.06,8.80,8.61,9.11,9.87,9.44,9.35,10.09,10.66,10.19,11.63,10.38,10.18,9.38,9.64,9.51,9.16,8.76,8.50,8.36,8.24,8.07,7.66,7.68,7.60,7.06,6.82,7.08,6.56,5.94,6.26,6.47,5.69,5.23,5.90,5.80,5.15,5.19,6.09,5.46,4.92,5.47,5.90,5.29,4.76,5.12,5.12,4.57,4.27,4.49,4.40,3.60,3.96,4.27,3.73,3.19,3.90,4.40,3.62,3.74,4.40,4.63,4.29,4.85,4.74,4.82,4.25,4.84,5.04,4.53,4.57,5.34,5.23,4.64,5.21,5.81,5.21,5.19,5.94,6.02,5.54,6.00,6.58,6.50,6.19,6.80,7.15,7.37,7.25,7.65,7.36,6.82,7.08,7.40,6.77,6.50,7.14,6.93,6.23,6.62,7.24,6.46,6.02,6.85,7.14,6.29,6.42,6.54,5.79,5.43,5.46,5.91,5.66,6.05,6.97,6.91,6.51,6.95,7.61,7.15,7.88,7.64,7.40,7.21,7.01,6.70,6.39,6.61,6.01,5.54,5.58,5.58,5.49,4.51,4.88,4.93,4.10,4.51,4.86,4.78,3.77,3.65,2.96,2.55,2.42,3.07,3.05,2.49,2.23,2.79,3.14,3.56,3.75,2.84,3.32,4.02,3.62,3.09,3.90,4.35,4.26,3.51,3.78,3.78,3.20,2.90,3.25,3.24,2.47,2.86,3.33,2.95,2.38,3.04,3.60,3.15,2.84,3.58,3.10,2.60,2.77,3.07,2.81,2.25,2.62,2.88,2.30,1.71,2.36,2.63,1.71,1.89,2.60,2.45,2.05,2.59,2.90,2.75,2.56,3.20,3.69,3.37,3.99,3.38,3.18,2.97,2.96,2.63,2.17,2.24,1.82,1.47,1.29,1.28,0.96,0.76,1.09,1.72,1.44,1.53,1.77,2.16,2.28,2.45,2.89,3.39,3.24,3.52,4.05,3.83,3.98,4.38,4.60,4.73,5.00,5.46,5.83,6.01,5.99,6.48,6.30,5.42,6.02,6.31,5.59,5.19,6.10,6.09,5.16,5.43,6.35,5.92,5.35,5.78,6.65,6.79,6.43,7.28,7.28,7.27,6.59,6.25,6.47,6.41,5.57,5.85,6.12,5.50,4.90,5.31,5.44,4.44,4.72,5.43,4.82,4.22,4.37,5.21,4.37,4.59,4.03,3.97,4.01,3.59,3.09,3.51,3.93,3.62,3.24,4.12,4.29,3.96,4.05,4.81,4.80,4.64,4.99,5.62,5.23,5.38,5.98,6.44,6.19,6.43,7.39,7.62,6.82,7.21,6.44,6.12,5.46,5.62,5.75,5.17,4.80,5.15,5.15,4.60,3.97,4.06,3.24,3.32,4.05,3.57,3.23,4.22,4.41,3.94,4.18,4.80,5.18,6.06,6.56,6.96,7.26,7.33,8.31,8.22,8.36,9.54,9.86,9.60,10.59,10.11,9.31,9.28,10.07,9.43,10.50,11.05,10.34,9.36,10.23,10.08,9.15,8.65,8.00,7.55,8.11,8.06,7.21,7.44,8.10,7.60,6.87,7.46,7.96,7.24,7.00,7.86,7.86,6.96,7.49,8.32,8.06,7.16,7.55,7.75,7.60,7.13,8.06,8.09,7.73,7.82,8.58,8.48,7.95,8.72,9.40,8.75,8.70,9.77,9.90,9.51,9.62,10.72,10.60,10.29,10.84,11.86,12.63,12.74,11.15,11.68,12.89,11.26,10.88,12.12,12.44,10.92,10.48,11.51,11.29,10.32,10.35,11.34,10.37,9.54,10.19,10.58,9.62,9.31,10.10,31.55,31.54,31.50,31.45,31.44,31.45,31.40,31.40,31.39,31.36,31.32,31.34,31.25,31.19,31.19,31.20,31.14,31.07,31.05,30.96,30.93,30.94,30.88,30.93,30.83,30.89,30.82,30.89,30.94,30.90,30.80,30.94,30.92,30.80,30.78,30.86,30.75,30.69,30.81,30.81,30.79,30.65,30.66,30.63,30.69,30.59,30.59,30.47,30.34,30.51,30.25,30.35,30.23,30.20,29.87,29.76,29.65,29.64,29.93,30.16,30.33,30.29,30.16,30.49,30.53,30.38,30.53,30.72,30.72,30.56,30.77,30.85,30.76,30.82,30.89,30.99,30.88,30.93,31.00,30.97,30.98,31.02,30.96,31.00,30.94,30.92,31.07,30.95,30.97,30.80,30.77,30.90,30.69,30.46,30.57,30.70,30.53,30.14,30.25,30.58,30.16,30.50,29.98,29.89,30.14,30.02,29.67,29.59,29.47,29.98,29.85,30.14,30.42,30.21,30.38,30.65,30.79,30.90,30.87,30.88,30.80,30.63,30.70,30.69,30.37,30.31,30.51,30.38,30.25,30.20,29.82,29.98,29.60,29.45,29.34,29.66,29.75,29.77,29.98,30.25,30.46,30.77,30.93,30.99,30.79,30.57,30.85,30.90,30.68,30.85,30.93,30.87,30.76,30.86,30.76,30.59,30.72,30.75,30.64,30.31,30.65,30.57,30.33,30.18,30.36,30.31,29.99,29.83,30.13,30.09,30.40,30.27,30.46,30.54,30.54,30.52,30.51,30.66,30.60,30.70,30.68,30.78,30.71,30.72,30.88,30.87,30.92,30.91,30.98,30.98,30.88,30.93,31.03,31.04,31.08,31.07,31.01,30.95,31.00,30.92,30.86,30.96,30.83,30.83,30.77,30.90,30.76,30.78,30.62,30.74,30.58,30.55,30.53,30.58,30.57,30.43,30.54,30.47,30.58,30.51,30.80,30.78,30.64,30.64,30.85,30.90,30.73,30.63,30.82,30.93,30.97,30.98,30.91,30.92,30.91,30.96,30.82,30.90,30.97,30.99,30.77,30.91,30.93,30.89,30.85,30.93,31.08,31.27,31.04,31.06,30.96,31.00,30.93,30.95,30.98,30.92,30.84,30.90,30.95,30.82,30.81,30.93,30.90,30.78,30.77,30.89,30.84,30.58,30.64,30.79,30.62,30.87,30.69,30.76,30.89,30.66,30.76,30.79,30.82,30.69,30.88,30.86,30.85,30.85,30.86,30.84,30.88,30.94,31.03,31.04,31.12,31.20,31.14,31.00,31.04,31.26,31.14,31.05,31.22,31.16,30.94,31.01,31.14,30.93,30.96,30.86,30.80,30.90,30.92,30.79,30.76,30.79,30.84,30.67,30.70,30.92,30.86,30.96,31.14,31.31,31.19,31.29,31.40,31.44,31.24,31.23,31.22,31.04,31.10,31.18,31.03,30.95,31.04,31.14,31.06,31.21,31.10,31.05,31.06,31.14,31.08,31.10,31.15,31.13,31.11,31.11,31.00,31.00,30.95,31.00,30.92,30.98,30.90,30.97,30.98,30.95,30.82,30.88,31.04,31.12,30.91,30.95,30.83,30.81,30.83,30.88,30.84,30.82,30.92,31.01,30.93,30.90,30.99,30.94,30.94,30.98,30.97,31.03,31.06,31.00,31.09,31.12,31.04,31.07,31.20,31.17,31.20,31.19,31.13,31.16,31.20,31.08,31.03,31.17,31.13,31.04,31.00,31.11,31.09,30.90,31.05,31.01,30.94,30.88,30.96,30.97,30.83,30.84,31.02,30.86,30.79,30.88,30.95,30.76,30.71,30.88,30.81,30.73,30.80,30.91,30.75,30.81,30.78,30.75,30.77,30.68,30.63,30.68,30.77,30.64,30.50,30.64,30.62,30.55,30.28,30.46,30.40,30.17,30.18,30.17,30.15,29.97,30.12,30.06,30.28,30.29,30.32,30.33,30.51,30.51,30.46,30.61,30.65,30.67,30.66,30.68,30.74,30.81,30.69,30.76,30.77,30.87,30.84,30.94,30.99,31.01,30.80,30.83,30.94,30.83,30.77,30.83,30.90,30.77,30.67,30.76,30.84,30.69,30.57,30.66,30.77,30.49,30.39,30.47,30.49,30.31,30.31,30.38,30.21,30.25,30.34,30.13,30.30,30.47,30.33,30.37,30.38,30.51,30.47,30.48,30.70,30.86,30.92,30.89,30.98,30.93,30.68,30.84,30.93,30.67,30.60,30.72,30.78,30.57,30.67,30.55,30.45,30.69,30.61,30.19,30.52,30.41,30.37,30.55,30.61,30.38,30.56,30.40,30.27,30.54,30.49,30.47,30.48,30.69,30.42,30.39,30.68,30.73,30.45,30.60,30.77,30.60,30.30,30.56,30.56,30.22,30.08,30.54,30.57,30.31,30.42,30.51,30.37,30.36,30.51,30.49,30.33,30.43,30.59,30.50,30.60,30.63,30.82,30.83,30.92,30.80,30.72,30.83,30.87,30.72,30.63,30.80,30.81,30.62,30.70,30.92,30.76,30.73,30.88,30.97,30.79,30.81,30.99,30.98,30.99,30.91,30.84,30.76,30.84,30.82,30.73,30.71,30.82,30.85,30.63,30.75,30.82,30.68,30.67,30.76,30.85,30.72,30.72,30.79,30.79,30.69,30.62],[30.55,29.99,29.31,29.26,28.67,28.42,27.63,26.96,26.10,24.18,23.37,22.38,20.36,19.51,19.35,18.68,16.96,16.77,15.66,14.45,13.92,13.60,13.19,13.22,12.21,11.71,10.65,10.80,10.39,9.58,9.99,10.48,9.54,9.09,10.02,10.10,9.26,9.05,9.85,10.49,9.61,8.82,9.54,10.03,9.12,8.89,9.29,9.29,8.46,8.61,9.48,8.98,8.06,8.70,9.82,9.02,10.06,10.49,11.10,10.39,11.49,11.18,10.01,10.84,11.63,10.52,10.14,11.31,11.36,10.21,10.67,11.78,11.50,10.60,11.54,11.96,10.96,11.14,12.08,12.25,11.28,12.35,11.96,12.37,11.51,11.09,10.83,10.62,9.87,9.29,9.27,10.33,10.31,9.45,10.10,11.00,10.46,10.23,11.33,11.74,11.96,13.01,13.44,12.77,12.64,12.82,11.85,11.36,11.94,11.41,10.39,11.67,11.51,10.78,11.62,12.10,10.58,10.61,9.86,9.46,9.84,10.41,8.94,8.84,10.10,9.18,8.18,8.99,9.19,7.88,8.62,7.57,8.20,8.83,9.72,9.15,10.00,9.20,9.27,10.04,9.93,10.32,10.00,10.79,10.85,9.91,10.50,11.30,10.53,10.19,11.17,11.53,11.00,10.34,10.35,10.86,9.85,9.68,9.67,9.80,8.97,8.88,9.50,9.04,7.90,8.31,8.77,8.09,7.48,7.71,6.78,7.34,6.60,7.64,7.42,6.88,7.57,8.28,7.77,7.83,8.43,8.60,8.12,8.41,9.14,9.07,8.75,9.26,10.00,9.47,9.63,10.35,10.68,10.34,11.54,10.55,10.12,9.60,9.90,9.58,9.17,8.82,8.50,8.30,8.22,7.92,7.44,7.64,7.47,6.75,6.63,6.92,6.38,5.67,6.11,6.33,5.46,5.16,5.81,5.94,4.96,5.17,6.14,5.42,4.86,5.59,6.12,5.59,4.92,5.43,5.36,4.74,4.36,4.68,4.66,3.92,3.97,4.56,4.10,3.52,4.12,4.64,4.15,4.01,4.71,5.05,4.72,5.43,5.28,5.33,4.65,5.57,5.52,4.85,5.10,5.92,5.39,4.85,5.61,6.17,5.28,5.25,6.27,6.16,5.57,6.32,6.74,6.50,6.30,6.97,7.37,7.39,7.35,7.89,7.44,6.97,7.30,7.55,7.00,6.72,7.43,7.28,6.46,7.01,7.49,6.90,6.44,7.21,7.64,6.81,6.69,7.04,6.42,5.90,5.91,6.43,6.02,6.53,7.26,7.04,6.87,7.20,7.90,7.39,8.05,7.83,7.57,7.30,7.25,6.71,6.55,6.69,6.18,5.57,5.53,5.64,5.55,4.78,5.33,5.38,4.58,5.13,5.38,5.40,4.39,4.23,3.72,3.24,3.15,3.74,3.75,2.98,2.82,3.54,3.76,4.21,4.20,3.35,3.52,4.30,3.85,3.47,4.00,4.61,4.47,3.71,4.14,4.16,3.59,3.33,3.68,3.80,2.78,3.25,3.77,3.62,2.67,3.33,4.00,3.64,3.04,3.81,3.12,2.45,2.70,3.31,2.95,2.05,2.44,2.93,2.23,1.73,2.68,2.68,1.91,2.03,2.81,2.64,2.18,2.80,3.16,3.11,2.86,3.36,3.67,3.62,4.31,3.73,3.46,3.35,3.27,2.92,2.38,2.67,2.16,1.75,1.72,1.69,1.46,0.91,0.77,1.13,1.28,1.34,1.38,1.87,1.99,2.09,2.39,2.82,2.78,3.03,3.55,3.58,3.63,3.97,4.16,4.24,4.46,4.90,5.27,5.37,5.43,6.10,5.89,4.84,5.69,6.23,5.22,4.94,6.21,5.99,5.11,5.40,6.70,6.11,5.55,6.14,7.19,7.41,6.70,7.58,7.63,7.23,6.60,6.42,6.63,6.19,5.39,5.61,5.85,5.15,4.53,4.74,5.00,4.02,4.08,4.81,4.49,3.80,3.93,4.67,4.16,4.44,3.94,3.78,3.82,3.30,2.73,3.35,3.79,3.28,3.09,4.01,4.07,3.76,3.85,4.60,4.58,4.35,4.85,5.34,5.28,5.44,6.05,6.54,6.36,6.71,7.51,8.02,7.40,7.74,6.91,6.61,5.88,5.85,6.20,5.50,4.80,5.49,5.48,4.85,4.13,4.13,3.46,3.59,4.02,3.44,3.26,4.34,4.43,3.82,4.29,5.00,5.10,6.17,7.17,7.51,7.98,7.81,9.11,8.84,8.96,10.28,10.52,10.20,10.85,10.38,9.52,9.59,10.33,9.53,10.33,10.57,9.82,9.05,9.54,9.35,8.62,8.07,7.57,6.95,7.65,7.65,6.81,7.11,7.93,7.39,6.82,7.60,8.01,7.36,7.30,8.17,8.29,7.32,8.09,8.90,8.50,7.51,7.86,7.98,7.61,6.91,7.86,8.28,7.62,7.66,8.58,8.55,7.84,8.54,9.36,8.75,8.39,9.61,9.58,9.17,9.32,10.46,10.18,9.81,10.49,11.62,12.15,12.03,10.72,10.93,12.49,10.96,10.62,11.61,11.89,10.85,10.47,11.68,11.52,10.32,10.53,11.39,10.59,9.72,10.41,10.97,9.97,9.59,10.69,31.56,31.56,31.51,31.45,31.43,31.46,31.38,31.35,31.35,31.32,31.28,31.30,31.21,31.15,31.17,31.16,31.10,31.03,31.08,30.93,30.95,30.93,30.94,30.94,30.84,30.91,30.84,30.92,30.93,30.87,30.78,30.92,30.90,30.75,30.82,30.87,30.71,30.59,30.79,30.78,30.73,30.61,30.67,30.63,30.61,30.54,30.58,30.50,30.29,30.48,30.33,30.39,30.27,30.22,29.96,29.96,29.74,29.71,29.87,30.19,30.28,30.31,30.23,30.51,30.52,30.45,30.57,30.72,30.70,30.58,30.77,30.84,30.80,30.81,30.91,30.98,30.87,30.92,30.99,30.96,30.98,31.00,30.96,30.97,30.90,30.93,31.05,30.95,30.97,30.78,30.78,30.90,30.71,30.51,30.58,30.68,30.55,30.20,30.25,30.54,30.23,30.47,29.98,29.93,30.04,29.90,29.73,29.71,29.53,30.05,29.91,30.13,30.41,30.22,30.35,30.62,30.82,30.89,30.89,30.90,30.80,30.67,30.72,30.75,30.37,30.33,30.50,30.42,30.34,30.31,29.99,30.02,29.84,29.57,29.62,29.76,29.81,29.90,30.04,30.29,30.44,30.75,30.92,30.95,30.76,30.65,30.92,30.92,30.66,30.95,30.92,30.82,30.71,30.83,30.71,30.59,30.80,30.73,30.61,30.27,30.62,30.53,30.44,30.23,30.38,30.31,30.11,29.98,30.22,30.14,30.52,30.28,30.44,30.44,30.47,30.46,30.48,30.62,30.62,30.70,30.63,30.75,30.72,30.81,30.86,30.87,30.96,30.99,31.02,31.04,30.96,30.98,31.06,31.07,31.07,31.08,31.04,30.92,31.02,30.95,30.90,30.95,30.87,30.89,30.77,30.90,30.78,30.76,30.67,30.73,30.64,30.55,30.60,30.59,30.62,30.48,30.64,30.54,30.59,30.64,30.83,30.75,30.72,30.68,30.80,30.89,30.79,30.71,30.83,30.88,30.94,30.91,30.87,30.89,30.86,30.85,30.73,30.84,30.89,30.95,30.74,30.91,31.00,30.96,30.91,31.04,31.15,31.31,31.13,31.16,30.99,31.03,31.10,30.98,30.94,30.99,30.94,30.86,30.93,30.87,30.79,30.82,30.88,30.75,30.73,30.84,30.79,30.54,30.73,30.81,30.63,30.82,30.67,30.74,30.84,30.66,30.68,30.77,30.80,30.64,30.87,30.90,30.88,30.91,31.00,31.03,30.98,31.06,31.15,31.18,31.20,31.31,31.23,31.13,31.14,31.30,31.20,31.14,31.32,31.19,31.02,31.12,31.22,31.03,31.05,30.87,30.79,30.96,31.02,30.81,30.84,30.90,30.89,30.74,30.78,30.97,31.02,31.04,31.21,31.29,31.21,31.32,31.39,31.37,31.28,31.31,31.24,31.07,31.14,31.23,31.08,31.02,31.11,31.19,31.13,31.26,31.13,31.11,31.12,31.19,31.12,31.16,31.17,31.12,31.10,31.11,31.03,31.03,31.02,31.02,30.93,31.03,31.00,30.98,31.02,31.08,30.97,30.99,31.12,31.21,30.99,31.02,30.90,30.87,30.79,30.84,30.82,30.87,30.93,30.99,31.02,30.97,31.01,31.01,31.06,31.00,31.11,31.13,31.12,31.11,31.19,31.23,31.17,31.15,31.25,31.24,31.20,31.23,31.22,31.23,31.26,31.18,31.18,31.20,31.17,31.12,31.10,31.15,31.17,31.07,31.13,31.10,30.99,30.97,31.02,30.98,30.78,30.78,31.00,30.77,30.67,30.86,30.96,30.75,30.70,30.87,30.83,30.74,30.77,30.94,30.79,30.70,30.79,30.84,30.75,30.75,30.77,30.77,30.78,30.70,30.60,30.69,30.66,30.57,30.42,30.58,30.42,30.28,30.36,30.40,30.25,30.11,30.28,30.22,30.40,30.37,30.43,30.47,30.57,30.58,30.61,30.68,30.66,30.62,30.70,30.70,30.64,30.77,30.69,30.75,30.76,30.86,30.88,31.02,31.03,31.01,30.89,30.83,30.80,30.76,30.76,30.76,30.79,30.66,30.69,30.81,30.78,30.73,30.64,30.72,30.84,30.61,30.50,30.56,30.58,30.40,30.42,30.48,30.34,30.35,30.45,30.26,30.43,30.50,30.49,30.52,30.56,30.67,30.63,30.64,30.76,30.87,30.88,30.88,30.97,30.93,30.75,30.88,30.95,30.71,30.67,30.77,30.74,30.63,30.72,30.57,30.51,30.76,30.66,30.34,30.55,30.48,30.46,30.59,30.71,30.55,30.67,30.53,30.40,30.61,30.64,30.52,30.64,30.83,30.59,30.51,30.77,30.78,30.60,30.66,30.80,30.64,30.50,30.71,30.70,30.44,30.38,30.63,30.71,30.44,30.56,30.62,30.50,30.51,30.66,30.64,30.44,30.61,30.69,30.60,30.71,30.74,30.87,30.91,30.97,30.90,30.84,30.92,30.91,30.83,30.70,30.89,30.92,30.67,30.76,30.96,30.90,30.83,30.93,31.03,30.85,30.89,31.01,31.06,31.03,30.99,30.94,30.88,30.96,30.90,30.84,30.86,30.96,30.96,30.80,30.88,30.92,30.83,30.79,30.84,30.95,30.89,30.82,30.87,30.93,30.81,30.72],[30.64,30.07,29.48,29.33,28.91,28.61,27.91,27.42,26.73,24.65,23.89,23.07,20.81,20.04,19.88,19.43,17.25,17.14,16.02,14.02,13.76,13.54,13.65,13.59,12.53,11.93,11.09,11.29,10.98,10.16,10.68,11.24,10.14,9.69,10.96,10.85,9.82,9.64,10.66,11.46,10.75,9.63,10.41,11.18,10.12,9.50,10.09,10.30,9.08,9.02,10.13,9.67,8.37,8.95,10.22,9.29,10.49,11.06,11.80,11.38,12.43,11.89,10.81,11.91,12.46,11.28,11.19,12.35,12.10,11.03,11.72,12.63,12.23,11.64,12.44,12.70,11.98,12.03,12.87,12.85,11.80,12.77,12.60,12.89,11.98,11.97,11.24,11.14,10.20,9.90,9.60,10.79,10.96,10.01,10.31,11.55,11.09,10.64,11.90,12.15,12.60,13.54,13.85,13.42,12.99,13.15,12.33,11.76,12.43,11.75,10.61,11.93,11.80,11.40,12.05,12.42,10.79,10.89,10.25,9.70,10.19,10.69,9.10,9.04,10.55,9.48,8.35,9.16,9.36,8.01,8.76,7.50,8.25,9.29,10.21,9.58,10.71,9.84,10.31,10.97,10.89,11.47,11.28,11.95,12.01,11.09,11.89,12.44,11.70,11.43,12.37,12.75,12.16,11.56,11.38,11.94,11.12,10.81,10.75,10.95,9.80,9.76,10.29,9.82,8.46,8.83,9.40,8.66,7.84,7.97,6.89,7.79,7.10,8.18,7.88,7.25,8.14,9.00,8.37,8.50,9.35,9.55,9.08,9.30,10.27,10.25,9.92,10.58,11.11,10.62,11.18,11.82,11.80,11.57,12.66,11.70,11.31,10.94,10.78,10.84,10.39,9.81,9.44,9.23,9.15,8.61,8.07,8.37,8.06,7.09,7.22,7.43,6.52,5.85,6.42,6.47,5.39,5.37,5.94,5.78,4.57,5.19,6.03,5.06,4.53,5.35,5.78,5.13,4.38,5.04,5.23,4.47,3.97,4.76,4.67,3.76,3.90,4.75,4.05,3.62,4.26,4.88,4.24,4.16,5.14,5.39,5.06,5.93,5.59,5.57,4.78,5.62,5.83,5.03,5.24,6.05,5.72,5.11,5.70,6.42,5.54,5.42,6.40,6.43,5.73,6.27,6.95,6.82,6.32,7.00,7.60,7.66,7.74,8.38,7.74,7.26,7.75,8.06,7.28,7.04,7.96,7.52,6.78,7.40,7.90,7.15,6.87,7.86,8.00,7.19,7.32,7.59,6.90,6.46,6.25,7.03,6.58,7.08,7.94,7.72,7.56,8.02,8.56,8.12,8.81,8.48,8.18,7.89,7.79,7.05,7.00,7.29,6.83,5.95,6.00,6.21,6.00,5.08,5.79,5.91,4.91,5.52,5.90,5.92,4.68,4.61,4.11,3.41,3.73,4.38,4.23,3.43,3.73,4.43,4.67,5.37,5.19,4.12,4.43,5.08,4.57,4.01,4.67,5.18,4.77,4.02,4.16,4.39,3.90,3.42,3.90,3.92,2.99,3.35,3.90,3.72,2.60,3.58,4.13,3.66,3.02,4.13,3.35,2.49,2.91,3.32,2.88,2.03,2.79,3.12,1.89,1.79,2.91,2.51,1.77,2.50,3.04,2.70,2.78,3.39,3.50,3.54,3.93,4.15,4.72,4.82,5.71,5.18,4.54,4.53,4.57,4.20,3.73,4.11,3.18,2.61,2.40,2.59,2.21,1.35,0.91,0.76,0.95,1.28,1.33,1.57,1.83,2.12,2.40,2.44,2.70,2.90,3.36,3.43,3.77,4.08,4.17,4.26,4.59,5.04,5.31,5.64,5.51,6.09,5.81,4.76,5.79,6.03,5.02,4.68,5.92,5.90,4.88,5.05,6.29,5.76,5.32,5.64,6.95,7.13,6.35,7.40,7.34,7.30,6.37,6.10,6.46,6.19,5.18,5.32,5.89,5.21,4.36,4.76,5.11,4.09,4.21,4.99,4.76,3.93,3.97,4.85,4.34,4.54,3.83,3.87,4.03,3.36,2.64,3.37,3.85,3.32,2.87,4.06,4.16,3.63,3.90,4.70,4.56,4.32,4.76,5.47,5.19,5.29,5.87,6.36,6.07,6.33,7.47,7.78,7.08,7.51,6.48,6.51,5.58,5.31,5.82,5.39,4.54,5.15,5.10,4.64,3.94,3.96,3.16,3.17,3.88,3.20,2.82,4.16,4.27,3.46,4.24,4.71,5.34,6.04,7.03,7.55,8.02,7.69,9.12,8.75,8.88,10.30,10.83,10.39,11.10,10.58,9.73,9.85,10.51,9.80,10.82,11.22,10.39,9.38,10.40,9.97,9.17,8.71,8.07,7.24,8.13,8.05,7.11,7.32,8.10,7.41,6.85,7.44,7.88,7.16,7.02,7.88,7.92,7.12,7.77,8.59,8.38,7.55,7.92,8.10,7.85,7.21,8.11,8.51,7.63,7.92,8.92,8.71,7.99,8.87,9.67,8.91,8.71,9.80,10.07,9.58,9.79,10.74,10.84,10.54,10.90,12.04,12.52,12.60,11.45,11.50,12.91,11.53,11.11,12.10,12.40,11.37,10.99,12.05,11.91,10.43,10.57,11.69,10.96,9.94,10.76,11.36,10.25,9.59,10.64,31.56,31.55,31.50,31.45,31.43,31.45,31.38,31.38,31.39,31.37,31.34,31.32,31.28,31.21,31.22,31.21,31.15,31.11,31.13,30.99,31.01,31.02,30.98,30.98,30.92,31.00,30.98,30.99,30.94,30.93,30.78,30.94,30.97,30.79,30.83,30.90,30.75,30.71,30.80,30.82,30.76,30.69,30.68,30.64,30.68,30.59,30.59,30.50,30.33,30.53,30.33,30.43,30.32,30.24,30.08,30.03,29.86,29.90,30.06,30.26,30.40,30.39,30.27,30.55,30.60,30.48,30.55,30.72,30.76,30.56,30.79,30.87,30.82,30.83,30.93,31.02,30.89,30.96,31.00,30.97,31.00,31.03,31.00,30.99,30.92,30.92,31.08,30.96,30.98,30.80,30.78,30.91,30.72,30.47,30.54,30.72,30.52,30.19,30.31,30.62,30.33,30.60,30.20,30.08,30.19,30.08,29.97,29.78,29.63,30.04,29.92,30.28,30.45,30.27,30.43,30.65,30.79,30.92,30.88,30.87,30.77,30.66,30.69,30.71,30.43,30.28,30.50,30.39,30.32,30.27,30.01,29.98,29.84,29.71,29.69,29.86,29.98,29.98,30.17,30.41,30.58,30.82,30.96,31.00,30.83,30.66,30.90,30.93,30.68,30.89,30.92,30.86,30.73,30.83,30.72,30.60,30.76,30.73,30.63,30.31,30.61,30.55,30.51,30.23,30.39,30.37,30.16,30.01,30.24,30.21,30.52,30.35,30.58,30.58,30.59,30.60,30.56,30.69,30.68,30.80,30.68,30.80,30.76,30.78,30.89,30.87,30.98,30.97,30.99,31.02,30.94,31.00,31.04,31.06,31.07,31.11,31.06,30.94,31.03,30.92,30.90,30.99,30.84,30.86,30.78,30.91,30.81,30.81,30.67,30.80,30.69,30.58,30.57,30.68,30.71,30.48,30.62,30.59,30.66,30.60,30.82,30.79,30.71,30.62,30.79,30.91,30.70,30.60,30.74,30.86,30.97,30.91,30.86,30.95,30.90,30.92,30.84,30.90,30.94,31.03,30.79,30.91,30.99,30.97,30.92,31.02,31.12,31.29,31.12,31.12,30.99,31.02,31.05,30.99,30.96,31.02,30.91,30.93,31.01,30.95,30.86,30.94,30.99,30.85,30.88,30.90,30.90,30.67,30.72,30.81,30.65,30.89,30.73,30.80,30.94,30.75,30.77,30.82,30.92,30.72,30.88,30.95,30.88,30.90,30.97,31.00,30.98,31.04,31.10,31.14,31.22,31.28,31.20,31.10,31.12,31.29,31.20,31.15,31.32,31.21,31.03,31.10,31.21,31.03,31.00,30.86,30.83,30.96,30.98,30.83,30.87,30.91,30.89,30.77,30.87,30.98,31.03,31.03,31.21,31.36,31.24,31.38,31.42,31.41,31.24,31.24,31.23,31.09,31.16,31.21,31.09,31.09,31.18,31.20,31.11,31.25,31.10,31.13,31.13,31.20,31.10,31.18,31.21,31.16,31.14,31.15,31.07,31.07,31.04,31.09,30.98,31.02,31.07,31.09,31.02,31.06,31.01,31.03,31.09,31.20,30.98,31.02,30.92,30.86,30.89,30.94,30.88,30.93,31.04,31.07,31.00,31.08,31.12,31.00,31.10,31.14,31.16,31.14,31.17,31.18,31.19,31.21,31.19,31.16,31.25,31.24,31.20,31.22,31.21,31.22,31.27,31.19,31.18,31.24,31.17,31.18,31.11,31.10,31.17,31.10,31.15,31.07,30.99,30.95,31.04,31.01,30.79,30.81,31.00,30.79,30.70,30.87,30.95,30.74,30.77,30.91,30.83,30.73,30.75,30.95,30.82,30.73,30.78,30.79,30.75,30.72,30.73,30.75,30.78,30.67,30.57,30.71,30.58,30.53,30.34,30.58,30.36,30.24,30.29,30.28,30.25,30.13,30.31,30.27,30.39,30.35,30.43,30.47,30.55,30.55,30.58,30.63,30.63,30.64,30.66,30.68,30.65,30.77,30.69,30.77,30.79,30.87,30.89,31.04,31.06,31.04,30.90,30.83,30.83,30.81,30.77,30.78,30.91,30.81,30.67,30.81,30.88,30.75,30.61,30.69,30.79,30.55,30.41,30.53,30.53,30.42,30.38,30.43,30.40,30.37,30.43,30.26,30.43,30.45,30.40,30.39,30.44,30.51,30.52,30.54,30.67,30.79,30.86,30.85,30.95,30.87,30.71,30.81,30.89,30.65,30.58,30.72,30.72,30.57,30.69,30.64,30.54,30.72,30.68,30.37,30.60,30.54,30.55,30.65,30.73,30.56,30.69,30.58,30.43,30.61,30.67,30.62,30.74,30.93,30.67,30.59,30.85,30.88,30.68,30.73,30.85,30.72,30.57,30.75,30.71,30.45,30.43,30.69,30.64,30.49,30.57,30.65,30.52,30.50,30.64,30.68,30.44,30.56,30.68,30.69,30.70,30.77,30.87,30.87,30.98,30.90,30.90,30.96,30.97,30.83,30.77,30.93,30.96,30.69,30.80,31.00,30.91,30.87,30.99,31.08,30.88,30.96,31.06,31.11,31.06,31.05,31.01,30.96,31.04,30.96,30.90,30.94,31.01,31.01,30.82,30.89,30.97,30.86,30.78,30.90,30.99,30.86,30.82,30.93,30.92,30.74,30.65],[30.52,29.99,29.33,29.16,28.65,28.48,27.64,26.84,26.18,24.08,23.32,22.35,20.50,19.47,19.19,18.82,17.17,16.59,15.41,13.54,13.39,12.61,12.65,12.35,11.33,10.47,9.45,9.52,9.36,8.63,9.07,9.41,8.71,8.55,9.07,9.03,8.45,8.38,8.81,9.44,8.89,8.38,8.79,9.24,8.55,8.60,8.75,8.88,8.36,8.34,8.85,8.59,7.79,8.20,9.06,8.44,9.15,9.72,10.14,9.87,10.58,10.39,9.40,10.05,10.59,9.69,9.46,10.27,10.43,9.40,9.82,10.76,10.20,9.68,10.34,10.79,10.13,10.27,11.06,10.98,10.15,10.94,10.95,11.08,10.16,10.31,9.68,9.41,8.89,8.84,8.55,9.23,9.22,8.85,8.89,9.78,9.63,9.18,10.30,10.75,10.74,11.73,12.12,11.33,11.37,11.60,10.53,10.21,10.64,10.34,9.41,10.26,10.30,9.54,10.42,10.76,9.49,9.59,8.93,8.45,9.02,9.22,8.20,8.17,8.95,8.55,7.58,8.02,8.41,7.51,8.08,6.70,7.54,8.20,8.85,8.48,9.16,8.68,8.82,9.37,9.42,9.50,9.17,10.02,10.05,9.10,9.59,10.31,9.81,9.44,10.29,10.58,10.05,9.61,9.54,9.85,9.15,9.07,8.77,9.13,8.45,8.53,8.98,8.49,7.66,8.06,8.35,7.71,7.16,7.15,6.28,7.00,6.33,7.34,7.03,6.49,7.12,7.78,7.21,7.40,7.92,7.97,7.63,7.88,8.46,8.29,8.23,8.48,9.17,8.90,8.93,9.43,9.80,9.52,10.53,9.59,9.31,8.72,8.86,8.98,8.58,8.23,7.89,7.77,7.71,7.48,7.01,6.90,6.81,6.38,6.11,6.27,5.79,5.28,5.44,5.55,5.01,4.80,5.13,5.14,4.54,4.62,5.24,4.69,4.25,4.86,5.23,4.66,4.20,4.69,4.73,4.30,3.83,4.16,4.00,3.26,3.46,3.88,3.59,2.87,3.48,3.89,3.37,3.20,3.86,4.13,3.84,4.34,4.29,4.44,3.93,4.55,4.58,4.03,4.44,5.01,4.67,4.32,4.88,5.35,4.75,4.73,5.49,5.36,4.92,5.63,6.05,5.80,5.63,6.36,6.75,7.04,6.81,7.16,6.90,6.25,6.73,6.89,6.30,5.97,6.63,6.40,5.65,6.08,6.62,5.93,5.50,6.23,6.43,5.82,5.80,5.93,5.47,5.00,4.92,5.29,4.97,5.44,6.18,6.22,5.90,6.36,6.84,6.59,7.22,7.06,6.89,6.50,6.38,5.99,5.63,5.72,5.40,4.99,4.94,4.81,4.63,3.90,4.30,4.37,3.68,4.11,4.52,4.53,3.53,3.63,3.07,2.59,2.80,3.41,3.38,2.73,2.76,3.44,3.63,4.28,4.17,3.31,3.77,4.29,3.76,3.34,4.12,4.46,4.14,3.68,3.76,3.78,3.33,2.88,3.32,3.40,2.56,2.63,3.25,3.00,2.22,2.76,3.26,2.74,2.33,3.02,2.53,2.00,2.16,2.62,2.23,1.60,2.12,2.41,1.70,1.58,2.34,2.25,1.66,2.17,2.61,2.39,2.35,2.76,3.15,3.09,3.21,3.64,4.11,4.03,4.99,4.52,3.86,3.76,3.88,3.60,2.94,3.22,2.80,2.17,1.98,2.21,2.17,1.39,1.15,0.88,0.76,0.90,1.16,1.36,1.40,1.65,2.21,2.19,2.24,2.64,3.11,2.96,3.13,3.61,3.78,3.66,3.99,4.35,4.72,4.84,4.70,5.34,5.26,4.20,4.83,5.41,4.69,4.44,5.07,5.26,4.50,4.76,5.46,5.13,4.62,5.01,5.75,5.88,5.52,6.47,6.60,6.45,5.71,5.38,5.73,5.50,4.87,4.91,5.04,4.51,4.06,4.25,4.35,3.54,3.74,4.26,3.93,3.41,3.53,4.11,3.58,3.79,3.38,3.30,3.17,2.75,2.17,2.79,3.23,2.73,2.36,3.32,3.46,3.16,3.25,4.21,4.16,3.80,4.28,4.66,4.71,4.52,5.23,5.50,5.26,5.53,6.45,6.81,6.08,6.48,5.44,5.29,4.64,4.75,4.95,4.51,3.86,4.44,4.48,3.95,3.36,3.26,2.66,2.55,3.22,2.68,2.33,3.24,3.58,2.97,3.29,4.08,4.42,5.25,5.82,6.34,6.42,6.25,7.36,7.25,7.49,8.58,8.95,8.64,9.18,8.91,8.40,8.46,8.98,8.26,9.12,9.54,8.82,8.13,8.78,8.56,7.91,7.47,6.89,6.58,7.17,6.94,6.28,6.60,7.07,6.56,6.04,6.71,7.06,6.46,6.27,6.96,6.96,6.08,6.61,7.39,7.08,6.33,6.66,6.88,6.68,6.16,6.99,7.16,6.65,6.77,7.49,7.55,7.00,7.51,8.11,7.64,7.59,8.20,8.41,8.14,8.22,8.95,9.17,8.83,9.23,10.23,10.84,10.83,9.58,9.87,11.24,9.97,9.35,10.40,10.47,9.40,9.16,10.01,9.70,8.93,9.02,9.69,9.03,8.50,8.91,9.27,8.51,8.14,9.01,31.54,31.53,31.49,31.44,31.43,31.45,31.39,31.38,31.40,31.38,31.35,31.36,31.29,31.23,31.21,31.22,31.20,31.13,31.11,31.02,30.98,31.02,30.97,30.99,30.92,30.98,30.90,31.00,31.01,30.96,30.86,31.00,30.98,30.86,30.87,30.90,30.80,30.77,30.85,30.83,30.81,30.73,30.75,30.68,30.72,30.65,30.62,30.50,30.36,30.56,30.32,30.38,30.26,30.30,30.06,29.89,29.77,29.83,30.11,30.27,30.42,30.38,30.22,30.55,30.58,30.48,30.54,30.76,30.75,30.63,30.82,30.86,30.82,30.88,30.92,31.01,30.92,30.98,31.02,31.00,31.02,31.08,31.01,31.03,30.99,30.97,31.12,31.00,31.03,30.86,30.82,30.96,30.77,30.51,30.66,30.77,30.57,30.26,30.36,30.63,30.30,30.55,30.12,30.05,30.02,29.96,29.72,29.65,29.44,29.93,29.84,30.16,30.34,30.30,30.44,30.67,30.82,30.92,30.91,30.92,30.86,30.74,30.77,30.76,30.39,30.45,30.61,30.39,30.28,30.23,29.88,29.94,29.70,29.47,29.41,29.83,29.90,29.81,30.13,30.33,30.52,30.77,30.89,30.98,30.81,30.55,30.85,30.89,30.67,30.89,30.89,30.87,30.76,30.86,30.77,30.60,30.72,30.77,30.67,30.36,30.63,30.64,30.43,30.18,30.39,30.32,30.06,29.81,30.12,30.15,30.47,30.32,30.56,30.61,30.62,30.64,30.62,30.73,30.68,30.77,30.70,30.86,30.78,30.76,30.91,30.90,30.95,30.93,30.97,31.00,30.86,30.94,31.00,31.03,31.06,31.07,30.96,30.93,31.01,30.89,30.84,30.96,30.87,30.85,30.75,30.89,30.84,30.80,30.61,30.81,30.69,30.57,30.56,30.71,30.72,30.49,30.62,30.57,30.69,30.59,30.79,30.82,30.69,30.66,30.84,30.90,30.74,30.61,30.82,30.93,30.96,30.99,30.93,30.94,30.91,30.96,30.84,30.93,31.00,31.01,30.80,30.90,30.96,30.92,30.88,30.92,31.06,31.25,31.01,31.06,30.97,31.02,30.97,30.95,30.98,30.97,30.86,30.93,31.01,30.92,30.86,30.97,30.97,30.85,30.86,30.89,30.90,30.64,30.74,30.78,30.64,30.90,30.74,30.82,30.94,30.74,30.79,30.86,30.93,30.72,30.89,30.93,30.88,30.85,30.91,30.91,30.84,30.90,31.04,31.05,31.10,31.19,31.13,31.01,31.02,31.27,31.12,31.05,31.24,31.16,30.92,30.97,31.16,30.95,30.97,30.87,30.85,30.91,30.90,30.80,30.81,30.78,30.81,30.68,30.83,30.95,30.99,31.00,31.13,31.33,31.18,31.26,31.42,31.44,31.20,31.21,31.20,31.03,31.10,31.16,31.05,31.03,31.10,31.16,31.09,31.23,31.11,31.09,31.15,31.17,31.10,31.14,31.19,31.17,31.15,31.14,31.04,31.06,31.01,31.04,30.98,31.00,31.00,31.07,30.94,30.94,30.85,30.93,31.01,31.06,30.88,31.00,30.86,30.88,30.83,30.86,30.81,30.84,30.98,31.03,30.90,31.01,31.04,30.94,31.01,31.03,31.05,31.08,31.10,31.12,31.11,31.14,31.13,31.16,31.22,31.17,31.20,31.20,31.18,31.16,31.22,31.11,31.13,31.15,31.13,31.07,31.02,31.10,31.12,30.99,31.05,31.02,30.76,30.90,30.96,30.95,30.74,30.81,30.97,30.81,30.77,30.88,30.90,30.77,30.74,30.89,30.78,30.75,30.83,30.94,30.76,30.84,30.75,30.73,30.76,30.64,30.64,30.67,30.72,30.63,30.48,30.63,30.57,30.51,30.30,30.44,30.37,30.15,30.21,30.10,30.15,29.98,30.19,30.14,30.29,30.27,30.37,30.38,30.53,30.52,30.50,30.60,30.63,30.68,30.64,30.68,30.74,30.80,30.68,30.77,30.78,30.86,30.88,31.02,31.01,31.01,30.85,30.87,30.89,30.82,30.81,30.80,30.86,30.80,30.67,30.79,30.78,30.68,30.56,30.68,30.77,30.48,30.42,30.45,30.46,30.33,30.30,30.35,30.22,30.19,30.31,30.11,30.29,30.36,30.25,30.34,30.33,30.44,30.51,30.47,30.61,30.75,30.85,30.88,30.88,30.81,30.61,30.73,30.85,30.57,30.57,30.64,30.64,30.50,30.63,30.53,30.40,30.62,30.59,30.20,30.51,30.46,30.40,30.57,30.68,30.43,30.58,30.43,30.33,30.57,30.56,30.53,30.54,30.75,30.44,30.45,30.75,30.75,30.49,30.58,30.77,30.58,30.33,30.64,30.61,30.31,30.19,30.58,30.52,30.36,30.46,30.54,30.42,30.41,30.56,30.49,30.34,30.46,30.62,30.51,30.60,30.65,30.80,30.81,30.93,30.79,30.73,30.84,30.90,30.72,30.67,30.83,30.83,30.59,30.74,30.91,30.77,30.75,30.92,30.98,30.85,30.86,31.01,31.02,31.00,30.94,30.87,30.82,30.89,30.87,30.78,30.78,30.87,30.91,30.69,30.81,30.87,30.72,30.69,30.79,30.87,30.75,30.75,30.81,30.84,30.72,30.60],[30.44,30.07,29.42,29.33,28.69,28.46,27.68,26.99,26.45,24.18,23.33,22.51,20.54,19.42,19.06,18.54,16.92,16.42,14.87,12.85,12.34,11.66,12.01,11.78,10.57,9.78,8.58,8.73,8.51,7.64,8.18,8.52,7.67,7.53,8.11,8.03,7.40,7.40,7.79,8.50,7.89,7.26,7.78,8.25,7.55,7.43,7.70,7.85,7.26,7.15,7.89,7.55,6.83,7.18,8.10,7.41,8.25,8.71,9.30,8.86,9.66,9.35,8.42,9.13,9.68,8.85,8.50,9.38,9.59,8.40,8.82,9.81,9.53,8.74,9.54,9.89,9.27,9.31,10.15,10.28,9.37,10.19,10.17,10.32,9.47,9.52,8.87,8.73,7.84,7.61,7.43,8.32,8.43,7.87,8.09,9.09,8.79,8.34,9.62,9.84,9.84,10.67,11.09,10.58,10.21,10.75,9.62,9.12,9.65,9.29,8.34,9.57,9.32,8.74,9.77,9.99,8.61,8.58,8.10,7.60,8.08,8.35,7.27,7.19,8.04,7.51,6.70,7.05,7.32,6.47,7.04,5.95,6.54,7.29,7.86,7.56,8.23,7.55,7.70,8.32,8.02,8.60,8.21,9.04,9.02,8.19,8.85,9.45,8.77,8.48,9.49,9.76,9.33,8.67,8.63,8.98,8.22,8.06,7.96,8.18,7.57,7.44,7.94,7.47,6.70,7.00,7.38,6.80,6.22,6.32,5.46,6.25,5.29,6.31,5.99,5.59,6.36,6.82,6.32,6.56,7.02,7.08,6.83,6.98,7.64,7.49,7.32,7.64,8.32,7.91,7.95,8.65,9.14,8.56,9.77,8.83,8.50,7.92,8.24,8.04,7.71,7.41,6.99,6.98,6.95,6.65,6.19,6.31,6.15,5.61,5.35,5.64,5.22,4.62,4.85,5.09,4.51,4.21,4.58,4.66,4.04,4.15,4.89,4.20,3.83,4.39,4.75,4.37,3.76,4.27,4.26,3.80,3.45,3.65,3.71,3.05,3.10,3.52,3.27,2.62,3.15,3.65,3.21,2.96,3.72,3.96,3.74,4.38,4.21,4.47,3.94,4.61,4.57,3.90,4.29,4.75,4.37,3.95,4.55,4.90,4.34,4.37,4.97,4.88,4.55,5.02,5.37,5.25,5.10,5.65,5.90,5.99,5.97,6.30,6.00,5.57,5.89,6.10,5.67,5.38,5.89,5.81,5.18,5.50,6.05,5.51,5.19,5.66,6.04,5.55,5.47,5.73,5.25,4.84,4.64,5.20,4.80,5.26,5.84,5.66,5.42,5.78,6.32,5.99,6.53,6.26,6.10,5.94,5.78,5.36,5.12,5.34,4.96,4.46,4.29,4.44,4.37,3.70,4.20,4.26,3.61,4.13,4.49,4.67,3.62,3.70,3.26,2.81,3.02,3.56,3.50,2.84,2.94,3.50,3.70,4.38,4.27,3.31,3.58,4.27,3.84,3.33,4.02,4.37,4.02,3.45,3.53,3.74,3.31,2.92,3.17,3.31,2.60,2.59,3.18,3.03,2.26,2.61,3.10,2.71,2.17,2.90,2.31,1.72,1.99,2.38,2.13,1.50,1.98,2.24,1.63,1.54,2.24,2.23,1.77,2.08,2.53,2.44,2.46,2.84,3.04,3.05,3.09,3.22,3.75,3.74,4.51,4.16,3.57,3.67,3.60,3.35,2.94,3.16,2.75,2.29,2.15,2.22,2.14,1.53,1.35,1.16,0.84,0.76,0.92,1.22,1.32,1.49,1.93,2.12,2.04,2.25,2.69,2.81,2.92,3.20,3.48,3.41,3.57,3.90,4.21,4.31,4.25,4.82,4.60,3.82,4.33,4.75,4.07,3.79,4.62,4.60,3.95,4.07,4.91,4.59,4.11,4.46,5.30,5.46,4.98,5.63,5.71,5.67,5.02,4.79,5.03,4.84,4.17,4.22,4.58,4.02,3.56,3.81,3.99,3.23,3.38,3.93,3.69,3.05,3.30,3.79,3.27,3.43,3.05,2.94,2.81,2.67,2.10,2.52,2.90,2.59,2.22,3.15,3.12,2.85,2.98,3.63,3.57,3.40,3.81,4.22,4.12,4.15,4.65,4.95,4.69,5.00,5.72,5.98,5.52,5.69,5.07,4.99,4.33,4.31,4.60,4.16,3.63,4.02,4.14,3.62,3.17,3.08,2.67,2.57,3.06,2.43,2.18,3.10,3.24,2.90,3.18,3.68,4.07,4.60,5.28,5.66,5.94,5.88,6.73,6.72,6.65,7.77,7.91,7.74,8.45,8.07,7.30,7.45,8.13,7.29,8.27,8.80,8.09,7.43,8.03,7.94,7.13,6.79,6.27,5.84,6.38,6.26,5.52,5.82,6.31,5.85,5.27,5.88,6.21,5.61,5.48,6.12,6.19,5.44,5.98,6.60,6.41,5.74,6.06,6.11,6.02,5.53,6.30,6.44,5.99,6.12,6.83,6.64,6.18,6.81,7.45,6.76,6.80,7.67,7.76,7.34,7.58,8.52,8.28,8.02,8.74,9.62,10.26,10.27,9.00,9.29,10.67,9.18,8.58,9.72,10.02,8.79,8.32,9.36,9.18,8.14,8.22,9.14,8.34,7.68,8.14,8.66,7.79,7.48,8.56,31.54,31.54,31.48,31.42,31.40,31.41,31.34,31.33,31.32,31.29,31.23,31.25,31.18,31.11,31.09,31.11,31.06,31.00,31.02,30.89,30.88,30.87,30.86,30.88,30.81,30.92,30.84,30.90,30.88,30.83,30.69,30.86,30.86,30.70,30.71,30.79,30.63,30.55,30.72,30.70,30.67,30.53,30.59,30.51,30.53,30.42,30.44,30.32,30.07,30.32,30.09,30.16,29.96,30.00,29.71,29.59,29.52,29.46,29.81,29.98,30.22,30.17,30.03,30.40,30.38,30.26,30.42,30.62,30.61,30.44,30.67,30.75,30.70,30.74,30.81,30.92,30.78,30.87,30.91,30.92,30.94,31.00,30.91,30.93,30.90,30.85,31.03,30.87,30.92,30.68,30.64,30.83,30.60,30.32,30.47,30.61,30.40,29.99,30.11,30.47,30.07,30.43,29.91,29.76,29.94,29.80,29.46,29.43,29.23,29.79,29.63,29.93,30.27,30.03,30.23,30.59,30.74,30.84,30.79,30.81,30.73,30.57,30.59,30.62,30.26,30.21,30.36,30.25,30.13,30.01,29.75,29.75,29.55,29.23,29.31,29.54,29.70,29.65,29.92,30.14,30.38,30.64,30.78,30.87,30.69,30.37,30.72,30.76,30.50,30.74,30.78,30.76,30.64,30.70,30.59,30.44,30.54,30.59,30.50,30.09,30.38,30.39,30.21,30.04,30.13,30.08,29.85,29.71,29.90,29.91,30.26,30.09,30.32,30.32,30.41,30.42,30.36,30.53,30.55,30.57,30.50,30.71,30.62,30.61,30.77,30.78,30.84,30.77,30.84,30.91,30.70,30.78,30.89,30.91,30.92,30.92,30.84,30.79,30.86,30.72,30.70,30.81,30.74,30.74,30.62,30.78,30.68,30.64,30.43,30.64,30.54,30.35,30.37,30.52,30.51,30.27,30.47,30.44,30.50,30.40,30.74,30.72,30.59,30.54,30.74,30.82,30.61,30.55,30.71,30.82,30.89,30.86,30.81,30.84,30.80,30.86,30.73,30.81,30.88,30.90,30.69,30.82,30.87,30.82,30.77,30.86,31.01,31.20,30.97,31.01,30.86,30.92,30.90,30.85,30.85,30.86,30.77,30.80,30.90,30.75,30.75,30.83,30.90,30.70,30.73,30.81,30.77,30.49,30.60,30.67,30.52,30.76,30.54,30.66,30.82,30.54,30.61,30.70,30.77,30.52,30.75,30.82,30.73,30.71,30.83,30.80,30.76,30.81,30.99,30.99,31.05,31.15,31.07,30.91,30.95,31.18,31.11,30.97,31.21,31.14,30.84,30.91,31.11,30.85,30.89,30.74,30.64,30.80,30.76,30.64,30.64,30.72,30.74,30.58,30.71,30.88,30.95,30.89,31.03,31.21,31.12,31.23,31.35,31.32,31.14,31.14,31.15,30.97,31.03,31.11,30.96,30.84,31.04,31.13,31.02,31.20,31.06,30.99,31.05,31.13,31.00,31.04,31.15,31.12,31.09,31.07,30.96,30.96,30.92,30.89,30.87,30.93,30.85,30.90,30.89,30.91,30.83,30.83,31.01,31.08,30.84,30.93,30.74,30.80,30.69,30.77,30.76,30.73,30.85,30.92,30.85,30.91,30.94,30.88,30.99,30.93,31.01,31.06,31.06,31.00,31.09,31.16,31.10,31.09,31.21,31.18,31.19,31.22,31.14,31.15,31.23,31.12,31.05,31.13,31.10,31.04,31.00,31.06,31.08,30.95,30.98,30.97,30.88,30.75,30.90,30.87,30.65,30.69,30.92,30.70,30.56,30.76,30.87,30.65,30.52,30.81,30.74,30.60,30.66,30.88,30.70,30.69,30.64,30.69,30.69,30.56,30.57,30.66,30.71,30.58,30.43,30.62,30.51,30.45,30.23,30.44,30.29,30.12,30.17,30.09,30.06,29.93,30.08,30.04,30.20,30.23,30.27,30.27,30.43,30.44,30.40,30.48,30.56,30.57,30.51,30.57,30.56,30.66,30.53,30.61,30.62,30.71,30.75,30.89,30.87,30.88,30.73,30.63,30.62,30.64,30.58,30.63,30.73,30.65,30.53,30.69,30.78,30.59,30.47,30.60,30.68,30.38,30.36,30.30,30.34,30.27,30.23,30.29,30.14,30.19,30.28,30.11,30.30,30.32,30.32,30.34,30.35,30.48,30.40,30.39,30.63,30.80,30.86,30.82,30.88,30.84,30.64,30.74,30.84,30.58,30.53,30.65,30.67,30.49,30.63,30.52,30.42,30.67,30.54,30.13,30.46,30.36,30.27,30.50,30.61,30.37,30.55,30.40,30.24,30.56,30.56,30.42,30.47,30.70,30.36,30.33,30.65,30.63,30.42,30.53,30.73,30.52,30.28,30.53,30.51,30.20,30.11,30.48,30.41,30.28,30.47,30.52,30.34,30.35,30.55,30.49,30.24,30.42,30.60,30.47,30.62,30.68,30.82,30.81,30.93,30.83,30.74,30.82,30.87,30.75,30.60,30.77,30.81,30.56,30.65,30.88,30.75,30.68,30.80,30.92,30.73,30.76,30.92,30.93,30.93,30.87,30.76,30.74,30.84,30.82,30.70,30.77,30.88,30.89,30.72,30.81,30.86,30.75,30.73,30.80,30.89,30.82,30.75,30.86,30.87,30.80,30.72],[30.63,30.13,29.40,29.31,28.72,28.51,27.62,27.04,26.49,24.44,23.46,22.67,20.74,19.77,19.47,18.89,16.89,16.62,15.34,13.42,13.06,12.81,12.62,12.53,11.51,10.75,9.79,9.88,9.49,8.58,8.96,9.46,8.57,8.24,9.04,9.01,8.23,8.02,8.67,9.42,8.55,7.79,8.45,8.94,8.01,7.90,8.32,8.32,7.53,7.66,8.51,8.02,7.08,7.72,8.77,7.82,8.87,9.35,9.86,9.35,10.26,9.94,8.99,9.72,10.32,9.42,9.11,10.19,10.36,9.14,9.62,10.74,10.38,9.57,10.46,10.82,10.08,10.21,11.06,11.29,10.44,11.42,10.98,11.41,10.48,10.24,9.85,9.57,8.89,8.37,8.29,9.36,9.33,8.63,9.00,10.00,9.60,9.13,10.38,10.62,10.70,11.76,12.05,11.62,11.10,11.50,10.48,10.02,10.49,10.10,9.08,10.39,10.36,9.69,10.61,10.94,9.56,9.56,9.04,8.42,8.92,9.35,7.91,7.84,8.96,8.18,7.20,7.80,8.03,6.89,7.44,6.41,6.89,7.64,8.43,7.95,8.69,7.88,8.00,8.61,8.47,8.84,8.57,9.34,9.35,8.50,9.17,9.86,9.13,8.92,9.86,10.14,9.83,9.14,9.14,9.46,8.64,8.45,8.47,8.58,7.88,7.79,8.47,7.89,6.86,7.31,7.75,7.05,6.43,6.69,5.83,6.50,5.86,6.70,6.56,6.07,6.69,7.29,6.82,6.94,7.34,7.45,7.13,7.31,7.98,7.90,7.60,8.02,8.63,8.28,8.43,9.14,9.50,9.00,10.22,9.14,8.81,8.24,8.44,8.38,7.91,7.54,7.18,7.12,7.11,6.73,6.22,6.56,6.35,5.68,5.68,5.92,5.33,4.91,5.25,5.37,4.69,4.44,4.91,4.94,4.18,4.54,5.17,4.57,4.19,4.84,5.20,4.69,4.17,4.72,4.72,4.23,3.82,4.07,4.03,3.40,3.42,3.91,3.49,2.99,3.51,3.97,3.44,3.29,4.11,4.39,4.09,4.68,4.64,4.60,4.18,4.77,4.82,4.29,4.47,5.15,4.73,4.32,4.99,5.31,4.79,4.78,5.50,5.32,4.97,5.57,5.93,5.69,5.55,6.13,6.41,6.56,6.38,6.88,6.58,6.16,6.36,6.61,6.17,5.99,6.42,6.32,5.74,6.10,6.58,6.01,5.66,6.31,6.60,5.97,5.90,6.14,5.63,5.14,5.09,5.54,5.24,5.70,6.31,6.19,6.04,6.29,6.87,6.47,7.09,6.85,6.61,6.39,6.36,5.83,5.71,5.86,5.51,5.01,4.92,5.06,4.86,4.13,4.68,4.63,3.93,4.44,4.78,4.78,3.91,3.82,3.39,2.99,3.12,3.60,3.49,2.96,2.98,3.55,3.66,4.25,4.18,3.34,3.66,4.31,3.79,3.43,4.12,4.45,4.16,3.67,3.80,3.84,3.34,3.07,3.31,3.32,2.77,2.88,3.28,3.22,2.37,2.88,3.41,3.14,2.45,3.25,2.74,1.94,2.20,2.72,2.43,1.64,2.12,2.46,1.83,1.65,2.41,2.42,1.95,2.31,2.73,2.65,2.63,3.01,3.14,3.23,3.21,3.52,3.99,3.90,4.78,4.25,3.65,3.65,3.70,3.45,3.01,3.23,2.79,2.37,2.16,2.26,2.21,1.58,1.48,1.31,1.19,0.86,0.76,0.94,1.25,1.25,1.65,1.79,1.73,2.00,2.23,2.35,2.45,2.71,3.12,3.18,3.31,3.54,3.72,3.88,3.93,4.47,4.12,3.50,4.15,4.44,3.69,3.58,4.35,4.20,3.75,3.89,4.73,4.33,3.97,4.39,5.20,5.37,4.95,5.63,5.57,5.54,5.02,4.64,4.91,4.75,4.12,3.99,4.42,4.00,3.48,3.53,3.77,3.10,3.06,3.58,3.49,2.88,2.91,3.53,3.19,3.45,2.82,2.89,2.97,2.39,1.94,2.55,2.93,2.32,2.23,3.21,3.13,2.84,3.17,3.85,3.62,3.55,4.00,4.29,4.07,4.28,4.85,4.97,4.83,5.26,5.94,6.13,5.68,5.83,5.05,5.09,4.28,4.41,4.80,4.23,3.76,4.23,4.38,3.92,3.43,3.44,2.85,2.71,3.19,2.49,2.28,3.23,3.37,2.66,3.13,3.70,4.05,4.44,5.25,5.66,5.98,5.70,6.79,6.52,6.66,7.89,8.00,7.76,8.45,7.97,7.19,7.23,7.88,7.13,8.04,8.43,7.75,6.98,7.58,7.47,6.72,6.43,5.93,5.62,6.05,5.83,5.28,5.59,6.02,5.49,5.12,5.61,5.85,5.24,5.20,5.94,5.84,5.16,5.83,6.38,6.16,5.60,5.87,5.82,5.78,5.36,5.95,6.23,5.63,5.86,6.56,6.28,5.79,6.52,7.10,6.47,6.44,7.34,7.45,7.07,7.28,8.08,7.99,7.71,8.26,9.18,9.82,9.73,8.48,8.68,10.07,8.73,8.14,9.18,9.36,8.54,8.08,9.12,8.82,7.82,7.90,8.85,8.18,7.39,8.13,8.61,7.72,7.36,8.55,31.57,31.55,31.48,31.43,31.41,31.41,31.34,31.33,31.30,31.29,31.26,31.25,31.19,31.16,31.16,31.16,31.12,31.04,31.07,30.92,30.93,30.91,30.89,30.91,30.87,30.95,30.88,30.96,30.92,30.88,30.74,30.90,30.90,30.73,30.73,30.85,30.71,30.56,30.75,30.74,30.66,30.52,30.55,30.49,30.50,30.42,30.49,30.32,30.12,30.44,30.23,30.27,30.15,30.16,29.90,29.81,29.66,29.62,29.81,30.01,30.27,30.25,30.11,30.41,30.47,30.38,30.43,30.64,30.66,30.52,30.67,30.80,30.73,30.76,30.85,30.96,30.83,30.90,30.97,30.97,30.99,31.04,30.96,30.98,30.91,30.88,31.08,30.92,30.96,30.76,30.73,30.86,30.68,30.42,30.53,30.65,30.45,30.13,30.23,30.51,30.19,30.45,29.91,29.90,29.93,29.88,29.67,29.56,29.30,29.86,29.79,30.11,30.34,30.12,30.33,30.63,30.79,30.89,30.86,30.85,30.78,30.63,30.68,30.70,30.28,30.31,30.51,30.28,30.17,30.20,29.80,29.82,29.60,29.46,29.40,29.67,29.77,29.69,29.92,30.22,30.41,30.70,30.84,30.91,30.70,30.46,30.80,30.84,30.55,30.78,30.85,30.81,30.68,30.75,30.62,30.46,30.63,30.53,30.53,30.09,30.44,30.35,30.29,30.07,30.22,30.20,29.98,29.79,30.03,30.06,30.44,30.18,30.43,30.39,30.42,30.43,30.40,30.52,30.54,30.62,30.51,30.68,30.62,30.66,30.77,30.80,30.86,30.88,30.92,30.96,30.85,30.88,30.99,30.99,31.02,31.05,30.94,30.88,30.94,30.83,30.78,30.88,30.77,30.78,30.62,30.80,30.69,30.62,30.47,30.67,30.55,30.41,30.51,30.56,30.58,30.38,30.55,30.50,30.59,30.52,30.80,30.76,30.64,30.57,30.77,30.84,30.64,30.53,30.75,30.85,30.94,30.91,30.88,30.90,30.86,30.87,30.80,30.85,30.89,30.95,30.69,30.84,30.91,30.87,30.79,30.90,31.00,31.19,31.03,31.05,30.91,30.98,30.97,30.91,30.88,30.93,30.87,30.84,30.95,30.85,30.80,30.87,30.94,30.75,30.79,30.84,30.83,30.55,30.68,30.75,30.60,30.82,30.63,30.73,30.86,30.65,30.61,30.74,30.81,30.53,30.77,30.85,30.79,30.77,30.87,30.89,30.85,30.92,31.07,31.07,31.11,31.23,31.13,30.99,31.02,31.24,31.13,31.02,31.27,31.20,30.90,30.99,31.19,30.92,30.93,30.75,30.65,30.82,30.84,30.69,30.68,30.78,30.76,30.64,30.69,30.88,30.97,30.91,31.08,31.24,31.12,31.26,31.36,31.32,31.11,31.18,31.19,31.02,31.16,31.20,31.06,31.06,31.14,31.21,31.09,31.22,31.11,31.11,31.13,31.18,31.10,31.15,31.19,31.17,31.14,31.13,31.05,31.03,31.02,31.00,30.92,30.97,31.02,31.00,30.95,30.96,30.93,30.93,30.96,31.06,30.85,30.92,30.80,30.79,30.80,30.85,30.86,30.89,30.96,30.98,30.94,31.02,31.04,30.94,31.00,31.09,31.10,31.09,31.14,31.12,31.15,31.19,31.16,31.16,31.25,31.24,31.21,31.24,31.20,31.21,31.25,31.16,31.15,31.19,31.16,31.13,31.09,31.10,31.11,31.02,31.06,31.03,30.97,30.91,30.90,30.87,30.74,30.82,30.91,30.68,30.59,30.79,30.86,30.65,30.59,30.83,30.74,30.63,30.70,30.88,30.72,30.63,30.66,30.70,30.65,30.61,30.63,30.65,30.69,30.56,30.43,30.57,30.47,30.40,30.28,30.44,30.31,30.14,30.25,30.19,30.13,29.93,30.12,30.05,30.20,30.21,30.28,30.30,30.39,30.41,30.42,30.52,30.53,30.53,30.53,30.60,30.55,30.66,30.55,30.64,30.63,30.74,30.76,30.95,30.94,30.90,30.76,30.69,30.69,30.66,30.62,30.66,30.75,30.65,30.58,30.73,30.78,30.63,30.49,30.60,30.70,30.39,30.27,30.40,30.38,30.23,30.28,30.32,30.18,30.21,30.32,30.12,30.34,30.38,30.38,30.39,30.43,30.48,30.45,30.48,30.60,30.72,30.77,30.82,30.89,30.78,30.61,30.73,30.84,30.54,30.43,30.64,30.60,30.52,30.66,30.50,30.45,30.66,30.58,30.24,30.47,30.45,30.37,30.57,30.72,30.47,30.66,30.52,30.37,30.61,30.62,30.51,30.55,30.82,30.51,30.50,30.76,30.77,30.57,30.59,30.75,30.54,30.39,30.62,30.58,30.31,30.26,30.52,30.53,30.34,30.51,30.56,30.40,30.43,30.59,30.55,30.34,30.53,30.62,30.54,30.64,30.71,30.82,30.83,30.94,30.88,30.75,30.85,30.91,30.80,30.60,30.84,30.90,30.60,30.65,30.94,30.86,30.77,30.88,31.00,30.84,30.86,30.99,31.01,30.98,30.95,30.89,30.87,30.95,30.90,30.82,30.88,30.95,30.97,30.78,30.88,30.91,30.82,30.77,30.86,30.93,30.89,30.79,30.87,30.91,30.79,30.77],[30.71,30.21,29.46,29.31,28.89,28.62,27.81,27.38,26.72,24.60,23.85,22.95,20.65,19.63,19.62,19.24,17.13,16.74,15.50,13.36,13.17,12.57,12.79,12.67,11.58,10.84,9.87,10.00,9.37,8.63,8.98,9.52,8.75,8.13,9.15,9.24,8.33,8.10,8.75,9.50,8.71,7.90,8.41,8.90,8.07,7.81,8.21,8.23,7.60,7.51,8.32,7.82,7.01,7.64,8.57,7.66,8.78,9.09,9.76,9.30,10.29,9.85,8.72,9.66,10.38,9.29,8.92,10.13,10.42,9.06,9.55,10.80,10.33,9.60,10.54,11.04,10.16,10.33,11.28,11.46,10.51,11.49,11.15,11.63,10.32,10.28,9.99,9.70,8.90,8.36,8.24,9.38,9.21,8.38,8.69,9.93,9.45,8.86,10.25,10.87,10.63,11.83,12.10,11.47,11.38,11.62,10.43,10.07,10.61,10.32,8.98,10.15,10.42,9.55,10.24,11.13,9.58,9.70,8.96,8.66,9.16,9.12,7.96,8.03,8.94,8.16,7.29,7.83,8.04,6.78,7.41,6.16,6.78,7.57,8.47,7.95,8.87,8.07,8.21,8.87,8.77,8.92,8.72,9.67,9.56,8.61,9.26,10.03,9.27,9.04,10.14,10.39,9.96,9.28,9.27,9.49,8.76,8.51,8.38,8.63,7.98,7.78,8.33,7.90,6.91,7.24,7.69,7.10,6.30,6.55,5.68,6.38,5.83,6.69,6.63,6.05,6.75,7.19,6.85,6.91,7.33,7.59,7.23,7.46,8.06,8.07,7.77,8.25,8.86,8.54,8.59,9.20,9.80,9.25,10.58,9.37,8.98,8.32,8.59,8.63,8.04,7.65,7.36,7.27,7.20,6.86,6.43,6.60,6.31,5.78,5.78,5.86,5.31,4.79,5.23,5.18,4.51,4.35,4.79,4.91,4.15,4.37,5.03,4.43,4.16,4.73,5.19,4.74,4.19,4.72,4.72,4.36,3.89,4.07,4.26,3.49,3.39,4.01,3.79,3.06,3.63,4.28,3.75,3.58,4.37,4.76,4.47,5.21,5.06,5.19,4.47,5.29,5.31,4.59,4.78,5.54,5.05,4.54,5.16,5.54,4.79,4.73,5.63,5.41,4.73,5.45,5.80,5.66,5.26,6.09,6.34,6.49,6.30,6.78,6.54,6.02,6.31,6.67,6.11,5.96,6.49,6.44,5.76,6.24,6.83,6.20,5.89,6.73,7.00,6.35,6.45,6.78,6.13,5.61,5.49,6.19,5.65,6.06,6.75,6.64,6.28,6.74,7.36,6.81,7.42,7.10,6.74,6.57,6.59,5.94,5.81,6.03,5.63,5.01,4.93,5.17,5.13,4.49,5.12,5.16,4.38,4.95,5.36,5.34,4.28,4.37,3.71,3.31,3.50,4.03,4.01,3.48,3.42,3.94,4.24,4.88,4.86,3.93,4.30,5.10,4.47,4.05,4.90,5.20,4.83,4.36,4.31,4.43,3.90,3.63,3.76,3.96,3.23,3.23,3.85,3.64,2.88,3.24,3.85,3.43,2.74,3.55,2.94,2.35,2.29,2.85,2.46,1.83,2.58,2.71,1.96,2.16,2.83,2.72,2.47,2.75,3.33,3.15,3.17,3.64,3.86,3.76,3.84,4.19,4.79,4.61,5.42,4.89,4.42,4.29,4.27,3.95,3.61,3.58,3.19,2.94,2.62,2.62,2.65,2.04,1.75,1.63,1.50,1.32,0.92,0.77,0.95,1.24,1.38,1.34,1.38,1.81,1.93,1.91,2.20,2.52,2.75,2.76,3.00,3.27,3.50,3.62,3.66,4.08,3.77,3.17,3.79,4.02,3.62,3.34,4.10,4.08,3.33,3.71,4.37,4.25,3.80,4.16,4.78,5.04,4.56,5.24,5.17,5.25,4.72,4.30,4.55,4.47,3.90,3.74,4.03,3.67,3.08,3.24,3.52,2.74,2.70,3.34,3.24,2.62,2.64,3.28,3.00,3.37,2.76,3.02,2.94,2.22,1.86,2.68,2.72,2.09,2.06,3.09,2.89,2.64,2.97,3.47,3.34,3.34,3.72,4.01,4.01,4.02,4.55,4.76,4.57,4.99,5.60,5.84,5.43,5.70,4.65,4.85,4.13,4.12,4.55,4.08,3.50,3.95,4.30,3.89,3.40,3.30,2.89,2.78,2.98,2.23,2.15,3.15,3.16,2.33,2.83,3.42,3.87,4.43,4.92,5.39,5.75,5.47,6.54,6.32,6.33,7.59,7.77,7.51,8.19,7.84,6.92,7.13,7.62,6.89,7.79,8.10,7.54,6.73,7.27,7.29,6.54,6.33,5.82,5.31,5.83,5.61,4.95,5.17,5.66,5.19,4.62,5.24,5.65,4.91,4.90,5.55,5.67,4.89,5.41,6.06,5.99,5.42,5.81,5.77,5.75,5.34,5.92,6.10,5.44,5.86,6.45,6.18,5.59,6.36,6.97,6.20,6.28,7.13,7.27,6.87,7.21,7.82,7.75,7.48,8.16,8.91,9.60,9.57,8.26,8.63,9.90,8.40,7.92,9.12,9.29,8.25,7.88,8.92,8.65,7.62,7.80,8.70,8.11,7.34,7.83,8.36,7.49,7.05,8.16,31.54,31.53,31.46,31.43,31.41,31.40,31.33,31.34,31.33,31.31,31.29,31.28,31.20,31.19,31.20,31.20,31.09,31.08,31.14,30.96,30.91,30.93,30.96,30.97,30.94,31.02,30.94,31.01,30.99,30.94,30.83,30.98,30.97,30.83,30.83,30.90,30.77,30.68,30.82,30.81,30.75,30.62,30.69,30.63,30.64,30.57,30.58,30.47,30.33,30.53,30.33,30.37,30.29,30.27,30.10,29.85,29.69,29.81,30.05,30.17,30.42,30.39,30.20,30.52,30.60,30.47,30.50,30.75,30.77,30.59,30.78,30.86,30.83,30.83,30.91,31.02,30.91,30.95,31.01,31.02,31.04,31.08,31.03,31.04,30.98,30.95,31.12,30.97,30.99,30.80,30.78,30.93,30.73,30.43,30.56,30.75,30.54,30.23,30.36,30.64,30.27,30.54,30.15,29.90,30.06,29.86,29.76,29.61,29.39,29.87,29.83,30.10,30.27,30.18,30.40,30.56,30.77,30.96,30.90,30.91,30.73,30.71,30.70,30.66,30.39,30.30,30.49,30.28,30.22,30.18,29.89,29.93,29.75,29.60,29.55,29.80,29.89,29.87,30.13,30.38,30.54,30.82,30.85,30.95,30.84,30.52,30.85,30.89,30.64,30.84,30.87,30.88,30.75,30.76,30.68,30.59,30.68,30.66,30.64,30.23,30.60,30.54,30.41,30.17,30.36,30.32,30.09,29.93,30.16,30.12,30.46,30.33,30.55,30.59,30.56,30.56,30.57,30.64,30.64,30.73,30.65,30.78,30.70,30.75,30.81,30.83,30.89,30.90,30.89,30.92,30.85,30.95,31.01,30.98,31.01,31.04,30.94,30.90,30.94,30.81,30.78,30.93,30.83,30.81,30.70,30.87,30.81,30.75,30.62,30.79,30.67,30.56,30.55,30.70,30.71,30.49,30.65,30.58,30.67,30.57,30.83,30.80,30.66,30.57,30.81,30.85,30.62,30.52,30.74,30.87,30.96,30.95,30.87,30.93,30.89,30.91,30.87,30.89,30.96,31.03,30.79,30.87,30.93,30.89,30.82,30.90,31.01,31.19,31.00,31.06,30.95,31.03,30.97,30.94,30.97,31.01,30.86,30.91,31.04,30.94,30.86,30.96,30.99,30.84,30.85,30.90,30.90,30.68,30.71,30.75,30.65,30.86,30.72,30.80,30.93,30.76,30.75,30.83,30.93,30.66,30.85,30.94,30.85,30.83,30.91,30.94,30.86,30.93,31.05,31.05,31.09,31.21,31.12,30.99,31.03,31.24,31.13,31.02,31.25,31.17,30.90,30.99,31.17,30.93,30.92,30.82,30.76,30.86,30.86,30.79,30.76,30.81,30.80,30.72,30.80,30.91,30.99,30.93,31.09,31.29,31.15,31.22,31.39,31.29,31.15,31.22,31.19,31.08,31.16,31.23,31.09,31.10,31.18,31.23,31.15,31.26,31.16,31.17,31.19,31.23,31.14,31.20,31.26,31.23,31.19,31.17,31.08,31.09,31.08,31.06,30.99,31.03,31.09,31.09,31.00,31.03,31.02,30.98,30.97,31.07,30.95,30.95,30.89,30.91,30.88,30.92,30.90,30.96,30.99,31.01,30.96,31.02,31.05,30.91,31.00,31.12,31.11,31.13,31.16,31.16,31.17,31.21,31.18,31.19,31.25,31.26,31.25,31.27,31.24,31.25,31.26,31.17,31.20,31.21,31.19,31.15,31.13,31.14,31.17,31.05,31.09,31.08,31.00,30.94,31.05,30.82,30.74,30.88,30.98,30.77,30.70,30.87,30.88,30.71,30.69,30.89,30.77,30.70,30.80,30.96,30.77,30.73,30.74,30.75,30.74,30.68,30.65,30.65,30.69,30.61,30.43,30.57,30.56,30.48,30.30,30.44,30.43,30.22,30.27,30.23,30.21,30.04,30.25,30.20,30.30,30.27,30.31,30.38,30.46,30.49,30.46,30.59,30.60,30.63,30.60,30.70,30.67,30.71,30.60,30.71,30.69,30.82,30.81,31.02,31.04,30.98,30.83,30.77,30.84,30.76,30.70,30.77,30.91,30.82,30.69,30.79,30.87,30.72,30.54,30.68,30.75,30.42,30.35,30.39,30.43,30.30,30.26,30.37,30.28,30.28,30.31,30.20,30.34,30.30,30.36,30.35,30.35,30.41,30.48,30.42,30.56,30.74,30.85,30.83,30.92,30.81,30.67,30.81,30.87,30.60,30.65,30.73,30.59,30.54,30.59,30.52,30.48,30.66,30.61,30.26,30.51,30.50,30.46,30.58,30.72,30.49,30.66,30.54,30.44,30.64,30.66,30.58,30.59,30.82,30.56,30.52,30.79,30.80,30.57,30.68,30.83,30.66,30.47,30.70,30.63,30.35,30.35,30.63,30.53,30.41,30.58,30.54,30.43,30.47,30.62,30.49,30.37,30.53,30.71,30.49,30.70,30.73,30.85,30.85,31.00,30.90,30.71,30.90,30.96,30.77,30.64,30.90,30.93,30.64,30.77,30.97,30.87,30.76,30.95,31.05,30.84,30.88,31.02,31.07,31.01,31.02,30.93,30.91,30.99,30.92,30.79,30.86,30.99,31.00,30.75,30.90,30.95,30.85,30.75,30.85,30.98,30.84,30.80,30.92,30.89,30.75,30.70],[30.67,30.19,29.50,29.41,28.81,28.59,27.83,27.29,26.73,24.52,23.71,22.92,20.63,19.95,19.72,19.53,17.47,17.07,15.87,13.67,13.27,12.67,13.16,12.89,11.94,11.14,10.17,10.37,10.02,9.05,9.56,10.15,9.27,8.96,9.65,9.86,9.00,8.81,9.32,10.09,9.36,8.71,9.20,9.56,8.69,8.74,9.03,8.97,8.38,8.31,9.01,8.46,7.44,8.07,9.19,7.97,9.33,9.95,10.53,9.94,10.89,10.56,9.56,10.28,11.10,9.98,9.79,11.01,11.21,9.74,10.28,11.59,11.11,10.22,11.20,11.68,10.85,11.08,12.02,12.16,11.18,12.05,11.88,12.22,11.05,11.02,10.51,10.15,9.31,9.03,8.65,9.84,9.79,9.06,9.24,10.54,10.02,9.42,10.82,11.49,11.13,12.36,12.70,11.86,11.69,12.01,10.78,10.37,10.89,10.44,9.34,10.78,10.69,9.64,10.84,11.36,9.89,10.09,9.49,8.82,9.23,9.62,8.22,8.01,9.02,8.58,7.17,7.73,8.19,6.91,7.50,6.38,6.84,7.73,8.61,8.31,9.13,8.07,8.51,9.25,9.02,9.36,8.97,9.92,9.86,9.06,9.46,10.39,9.65,9.46,10.58,10.92,10.57,9.86,9.92,10.07,9.33,9.26,9.04,9.25,8.68,8.66,8.92,8.48,7.46,7.79,8.31,7.44,6.93,6.76,6.19,7.11,6.35,7.29,7.12,6.58,7.32,7.91,7.29,7.48,7.95,8.20,7.68,7.90,8.60,8.31,8.14,8.61,9.24,8.78,8.58,9.30,10.05,9.37,10.51,9.51,9.10,8.53,8.68,8.56,8.48,8.04,7.49,7.55,7.67,7.18,6.60,6.86,6.63,6.06,5.99,6.26,5.57,5.18,5.58,5.54,4.88,4.67,5.34,5.07,4.38,4.81,5.38,4.75,4.41,5.10,5.37,4.90,4.40,5.01,5.12,4.65,4.13,4.45,4.59,3.86,3.70,4.35,4.13,3.39,3.80,4.56,4.06,3.73,4.56,4.88,4.59,5.27,5.31,5.55,5.02,5.78,5.54,4.88,5.35,5.95,5.45,4.99,5.68,5.99,5.30,5.32,6.08,5.84,5.34,5.93,6.34,6.03,5.82,6.52,6.75,7.24,6.98,7.43,7.22,6.53,7.01,7.36,6.95,6.48,7.12,7.10,6.29,6.60,7.35,6.73,6.20,6.94,7.41,6.77,6.50,6.92,6.40,5.74,5.56,5.85,5.49,6.03,6.73,6.56,6.25,6.88,7.38,7.00,7.73,7.58,7.21,6.91,6.84,6.42,6.09,6.12,5.84,5.28,5.21,5.20,5.13,4.52,5.07,5.05,4.50,5.01,5.41,5.62,4.59,4.65,4.08,3.67,3.88,4.46,4.47,3.74,3.84,4.41,4.70,5.35,5.34,4.25,4.59,5.47,4.93,4.37,5.19,5.58,5.33,4.69,4.71,4.92,4.28,3.94,4.16,4.37,3.54,3.40,4.13,3.98,3.23,3.47,4.06,3.68,3.05,3.67,3.05,2.29,2.26,2.97,2.47,1.82,2.83,2.91,2.18,2.53,3.04,2.85,2.62,3.06,3.55,3.41,3.41,3.79,4.10,4.04,4.05,4.44,4.95,4.80,5.78,5.25,4.56,4.60,4.57,4.18,3.70,3.97,3.63,3.21,2.93,3.01,2.75,2.39,2.21,2.10,1.61,1.48,1.30,0.93,0.76,0.95,1.27,1.25,1.16,1.43,1.76,1.70,1.80,2.28,2.40,2.30,2.65,2.92,3.26,3.34,3.51,3.85,3.61,2.99,3.70,3.78,3.27,3.20,3.86,3.83,3.34,3.58,4.23,4.07,3.75,4.05,4.67,4.99,4.52,5.26,5.19,5.26,4.74,4.34,4.57,4.49,3.85,3.66,3.96,3.66,2.98,3.20,3.46,2.71,2.51,3.25,3.12,2.47,2.27,3.06,2.73,3.02,2.65,2.83,2.76,1.95,1.81,2.58,2.59,1.94,2.06,3.12,2.96,2.45,3.02,3.47,3.27,3.16,3.64,4.06,3.86,4.10,4.63,4.83,4.62,5.13,5.79,5.97,5.46,5.57,4.79,4.85,4.18,4.14,4.57,4.05,3.42,4.00,4.32,3.87,3.51,3.31,2.89,2.69,2.91,2.12,2.07,2.90,2.90,2.26,2.91,3.33,3.79,4.20,4.87,5.19,5.48,5.30,6.31,5.99,6.19,7.33,7.43,7.30,7.88,7.70,6.86,6.93,7.55,6.83,7.78,8.13,7.77,6.81,7.38,7.53,6.80,6.49,5.85,5.48,6.08,5.75,5.06,5.30,5.80,5.26,4.74,5.31,5.55,4.91,4.87,5.61,5.43,4.77,5.31,5.88,5.76,5.23,5.40,5.40,5.32,4.94,5.41,5.67,5.17,5.33,5.95,5.87,5.34,6.05,6.69,6.05,6.06,6.95,7.09,6.80,7.06,7.64,7.53,7.39,8.07,8.76,9.72,9.59,8.22,8.57,9.77,8.27,7.89,8.88,8.97,7.94,7.65,8.50,8.18,7.41,7.46,8.20,7.52,6.97,7.35,7.79,7.05,6.66,7.77,31.53,31.53,31.45,31.39,31.37,31.37,31.31,31.31,31.30,31.28,31.25,31.26,31.18,31.18,31.16,31.15,31.11,31.06,31.12,30.97,30.90,30.96,30.96,31.03,30.98,31.12,30.99,31.04,30.98,30.94,30.80,30.95,30.99,30.83,30.80,30.91,30.77,30.68,30.85,30.77,30.76,30.65,30.68,30.62,30.66,30.56,30.57,30.44,30.20,30.49,30.22,30.29,30.10,30.09,29.86,29.70,29.60,29.73,30.10,30.16,30.48,30.35,30.19,30.55,30.55,30.40,30.51,30.75,30.70,30.57,30.77,30.84,30.77,30.83,30.88,31.00,30.91,30.94,30.99,31.03,31.03,31.12,31.00,31.04,30.99,30.96,31.11,30.96,30.98,30.80,30.76,30.94,30.71,30.42,30.61,30.70,30.50,30.16,30.23,30.56,30.25,30.61,30.13,29.90,29.84,29.79,29.65,29.61,29.45,29.83,29.77,29.92,30.13,30.08,30.20,30.45,30.68,30.91,30.89,30.93,30.73,30.58,30.71,30.65,30.27,30.24,30.39,30.26,30.13,30.04,29.85,29.88,29.78,29.46,29.49,29.81,29.96,29.80,30.18,30.36,30.54,30.79,30.80,30.89,30.81,30.41,30.77,30.83,30.60,30.75,30.81,30.86,30.74,30.76,30.70,30.56,30.60,30.62,30.65,30.28,30.50,30.53,30.42,30.22,30.20,30.21,29.99,29.70,30.03,29.95,30.32,30.20,30.49,30.50,30.53,30.60,30.49,30.61,30.64,30.65,30.55,30.77,30.71,30.62,30.77,30.85,30.84,30.79,30.83,30.88,30.72,30.85,30.91,30.95,30.96,30.99,30.84,30.88,30.88,30.73,30.69,30.83,30.81,30.76,30.65,30.83,30.77,30.69,30.53,30.73,30.67,30.44,30.46,30.67,30.72,30.43,30.58,30.62,30.69,30.57,30.80,30.83,30.65,30.57,30.83,30.86,30.64,30.50,30.73,30.91,30.94,30.93,30.88,30.91,30.87,30.92,30.84,30.90,30.95,30.99,30.80,30.89,30.91,30.89,30.83,30.87,30.98,31.15,30.97,30.98,30.86,31.03,30.92,30.90,30.96,30.98,30.85,30.91,31.03,30.91,30.87,30.94,31.00,30.83,30.85,30.86,30.87,30.62,30.67,30.73,30.61,30.83,30.67,30.79,30.92,30.72,30.71,30.84,30.91,30.66,30.83,30.93,30.84,30.77,30.85,30.83,30.80,30.80,30.99,30.99,30.99,31.13,31.04,30.95,30.95,31.20,31.12,30.97,31.20,31.17,30.86,30.89,31.12,30.91,30.89,30.78,30.71,30.84,30.80,30.69,30.77,30.78,30.76,30.62,30.82,30.91,31.02,30.92,31.03,31.25,31.05,31.13,31.35,31.27,31.08,31.14,31.17,31.02,31.12,31.18,31.04,31.01,31.13,31.19,31.10,31.23,31.14,31.10,31.14,31.22,31.12,31.10,31.23,31.25,31.21,31.12,31.03,31.08,31.01,30.97,30.98,31.00,30.98,31.03,30.92,30.96,30.95,30.93,30.93,31.00,30.92,30.93,30.85,30.85,30.76,30.80,30.82,30.88,30.93,30.97,30.92,31.00,31.02,30.88,30.97,31.03,31.02,31.06,31.09,31.09,31.11,31.17,31.15,31.14,31.27,31.24,31.27,31.27,31.20,31.20,31.28,31.17,31.12,31.22,31.19,31.09,31.05,31.14,31.14,31.02,31.07,31.02,30.91,30.88,30.95,30.90,30.46,30.77,30.92,30.71,30.64,30.78,30.85,30.60,30.58,30.81,30.74,30.62,30.75,30.95,30.75,30.81,30.69,30.72,30.72,30.63,30.68,30.68,30.66,30.60,30.45,30.55,30.51,30.49,30.26,30.42,30.35,30.17,30.16,30.06,30.05,29.95,30.12,30.11,30.24,30.23,30.30,30.33,30.42,30.47,30.49,30.54,30.61,30.65,30.56,30.60,30.63,30.72,30.58,30.61,30.57,30.80,30.80,30.96,30.94,30.92,30.77,30.68,30.73,30.66,30.59,30.60,30.75,30.76,30.57,30.71,30.72,30.66,30.50,30.58,30.68,30.38,30.35,30.34,30.32,30.26,30.22,30.26,30.17,30.21,30.26,30.11,30.31,30.26,30.22,30.32,30.27,30.37,30.38,30.36,30.57,30.74,30.82,30.76,30.85,30.78,30.56,30.63,30.78,30.52,30.56,30.68,30.56,30.48,30.64,30.53,30.41,30.71,30.62,30.14,30.52,30.39,30.33,30.55,30.65,30.41,30.65,30.47,30.30,30.66,30.67,30.56,30.63,30.82,30.59,30.41,30.80,30.81,30.51,30.63,30.83,30.62,30.40,30.67,30.59,30.30,30.23,30.60,30.48,30.33,30.55,30.50,30.35,30.33,30.59,30.45,30.25,30.40,30.64,30.42,30.66,30.71,30.85,30.84,30.99,30.81,30.69,30.87,30.96,30.74,30.64,30.86,30.88,30.66,30.75,30.96,30.82,30.78,30.93,31.02,30.87,30.89,31.01,31.06,31.03,31.00,30.87,30.88,30.98,30.90,30.76,30.87,30.99,30.97,30.78,30.92,30.97,30.81,30.75,30.89,30.97,30.84,30.79,30.95,30.92,30.79,30.79],[30.62,30.09,29.47,29.37,28.80,28.69,27.79,27.30,26.86,24.61,23.75,23.12,20.90,19.82,19.80,19.49,17.60,17.25,16.10,13.95,13.92,13.33,12.91,12.92,11.51,10.81,9.79,9.62,9.19,8.31,8.80,9.36,8.47,7.95,8.76,8.78,8.01,7.84,8.20,8.90,8.17,7.60,8.12,8.55,7.59,7.63,8.02,8.00,7.40,7.32,8.16,7.64,6.93,7.37,8.33,7.53,8.40,8.97,9.40,9.02,9.83,9.51,8.54,9.38,10.02,9.25,8.89,9.83,10.12,8.92,9.32,10.38,10.15,9.44,10.05,10.66,9.99,9.99,10.79,10.91,10.07,11.06,10.73,11.00,9.94,10.09,9.63,9.36,8.49,8.11,7.92,9.10,9.02,8.27,8.63,9.75,9.20,8.81,10.17,10.35,10.40,11.44,11.46,11.39,10.92,11.14,10.03,9.69,9.96,9.66,8.76,10.13,9.96,9.37,10.25,10.62,9.19,9.40,8.75,8.19,8.71,9.06,7.74,7.55,8.74,7.91,6.92,7.25,7.50,6.41,6.89,5.76,6.22,7.20,7.67,7.45,8.12,7.40,7.61,8.00,7.86,8.35,8.09,8.81,8.81,8.04,8.65,9.31,8.50,8.43,9.34,9.65,9.24,8.57,8.58,8.97,8.21,8.12,7.84,8.11,7.53,7.59,8.19,7.36,6.48,6.94,7.37,6.66,5.85,6.26,5.34,5.99,5.34,6.31,6.20,5.62,6.35,6.88,6.30,6.39,6.92,7.09,6.61,6.81,7.42,7.33,6.97,7.60,8.13,7.84,7.76,8.46,8.95,8.52,9.68,8.61,8.25,7.74,7.96,7.86,7.45,6.99,6.66,6.74,6.63,6.21,5.88,6.02,5.75,5.23,5.27,5.35,4.80,4.39,4.81,4.71,4.06,3.91,4.51,4.39,3.90,4.13,4.67,4.12,3.80,4.44,4.84,4.38,3.91,4.49,4.62,4.16,3.66,3.92,4.04,3.50,3.41,3.87,3.73,3.16,3.41,4.04,3.88,3.61,4.13,4.42,4.44,4.72,4.62,4.98,4.54,5.34,4.98,4.44,4.65,5.37,4.78,4.38,5.06,5.31,4.58,4.57,5.46,5.12,4.54,5.32,5.69,5.25,5.00,5.76,5.94,6.16,6.06,6.63,6.35,5.61,5.99,6.40,5.98,5.58,6.11,6.24,5.44,5.63,6.43,5.93,5.37,5.96,6.63,5.99,5.65,6.23,5.70,5.10,4.99,5.41,5.03,5.36,6.02,5.92,5.45,5.86,6.54,6.02,6.55,6.44,6.09,5.90,5.88,5.43,5.31,5.35,4.95,4.58,4.42,4.55,4.59,4.32,4.58,4.81,4.37,4.53,5.22,5.54,4.44,4.49,4.23,3.81,4.12,4.39,4.37,3.85,3.97,4.55,4.84,5.48,5.42,4.24,4.52,5.37,4.79,4.26,5.04,5.34,4.94,4.36,4.31,4.50,3.99,3.77,3.86,3.93,3.49,3.46,3.81,3.90,3.14,3.34,3.88,3.72,3.15,3.62,3.15,2.53,2.16,2.68,2.38,1.87,2.58,2.69,2.11,2.44,3.03,2.95,2.66,3.06,3.44,3.29,3.39,3.68,3.86,3.90,3.93,4.32,4.77,4.72,5.60,5.12,4.61,4.76,4.54,4.07,3.71,4.03,3.75,3.37,3.24,3.15,2.95,2.52,2.28,2.04,1.68,1.72,1.32,1.14,0.83,0.76,0.89,1.06,1.12,1.12,1.35,1.47,1.50,1.65,1.92,1.90,2.16,2.37,2.62,2.67,2.84,3.12,2.79,2.37,2.97,3.09,2.66,2.60,3.24,3.15,2.78,3.06,3.72,3.43,3.34,3.66,4.41,4.72,4.12,4.70,4.54,4.51,4.04,3.80,3.79,3.72,3.19,3.05,3.22,2.95,2.52,2.57,2.76,2.17,2.11,2.62,2.56,2.02,1.90,2.62,2.48,2.92,2.46,2.77,2.66,1.82,1.84,2.42,2.23,1.70,1.97,2.69,2.41,2.16,2.58,2.96,2.79,2.77,3.22,3.42,3.26,3.46,3.95,4.11,4.11,4.49,5.10,5.40,5.00,5.11,4.46,4.59,3.86,3.79,4.25,3.86,3.22,3.59,3.96,3.65,3.23,3.06,2.73,2.64,2.73,1.96,2.14,2.88,2.69,2.31,2.83,3.18,3.46,3.71,4.52,4.77,5.17,4.95,5.82,5.58,5.63,6.57,6.59,6.51,6.95,6.76,6.01,6.05,6.59,5.91,6.75,6.97,6.55,5.78,6.22,6.30,5.64,5.29,4.74,4.43,4.97,4.63,4.04,4.40,4.85,4.29,3.89,4.55,4.69,4.09,4.23,4.96,4.81,4.28,4.93,5.39,5.10,4.68,4.76,4.69,4.53,4.13,4.56,4.83,4.45,4.47,5.02,5.00,4.46,5.09,5.59,5.14,5.11,5.86,6.02,5.68,6.00,6.60,6.58,6.31,6.91,7.65,8.27,8.19,7.15,7.47,8.37,7.28,6.89,7.83,7.81,7.00,6.70,7.49,7.16,6.36,6.57,7.17,6.59,6.03,6.58,6.81,6.16,5.86,7.32,31.52,31.52,31.44,31.38,31.34,31.35,31.28,31.25,31.23,31.23,31.17,31.19,31.14,31.08,31.07,31.07,31.04,30.97,31.04,30.86,30.85,30.85,30.84,30.89,30.85,30.96,30.92,30.93,30.87,30.85,30.70,30.84,30.85,30.72,30.69,30.74,30.62,30.53,30.66,30.60,30.61,30.52,30.57,30.46,30.50,30.43,30.47,30.34,30.10,30.41,30.17,30.22,30.01,30.06,29.77,29.72,29.42,29.54,29.82,29.94,30.24,30.16,30.11,30.39,30.40,30.30,30.44,30.58,30.57,30.46,30.66,30.71,30.68,30.72,30.77,30.88,30.79,30.82,30.89,30.89,30.93,30.99,30.89,30.92,30.86,30.85,31.01,30.86,30.89,30.71,30.66,30.83,30.62,30.30,30.49,30.58,30.41,29.99,30.07,30.45,30.07,30.42,29.91,29.64,29.70,29.56,29.50,29.52,29.20,29.65,29.66,29.67,29.96,29.94,30.13,30.32,30.53,30.84,30.78,30.81,30.62,30.49,30.62,30.58,30.18,30.12,30.37,30.15,30.05,30.05,29.69,29.76,29.60,29.32,29.36,29.66,29.76,29.72,29.95,30.21,30.42,30.61,30.70,30.70,30.66,30.31,30.66,30.65,30.43,30.65,30.67,30.72,30.58,30.56,30.52,30.38,30.52,30.46,30.51,30.01,30.33,30.40,30.31,29.98,30.07,30.16,29.99,29.74,29.99,29.96,30.35,30.19,30.43,30.40,30.43,30.49,30.42,30.53,30.58,30.63,30.50,30.62,30.59,30.57,30.66,30.69,30.74,30.76,30.69,30.79,30.59,30.68,30.77,30.86,30.87,30.86,30.72,30.74,30.82,30.62,30.61,30.74,30.71,30.66,30.56,30.68,30.64,30.56,30.36,30.56,30.54,30.30,30.40,30.53,30.59,30.35,30.56,30.48,30.61,30.52,30.79,30.79,30.55,30.51,30.75,30.80,30.59,30.48,30.66,30.82,30.93,30.86,30.84,30.91,30.87,30.86,30.81,30.86,30.88,30.95,30.73,30.85,30.83,30.84,30.80,30.85,30.96,31.11,30.94,30.96,30.84,30.93,30.90,30.84,30.86,30.89,30.83,30.83,30.97,30.82,30.79,30.91,30.96,30.76,30.82,30.85,30.83,30.55,30.60,30.69,30.56,30.77,30.60,30.67,30.84,30.63,30.59,30.69,30.79,30.53,30.71,30.78,30.76,30.72,30.80,30.82,30.77,30.85,30.96,30.98,31.04,31.10,31.01,30.92,30.95,31.15,31.13,30.98,31.19,31.18,30.89,30.93,31.10,30.95,30.81,30.66,30.59,30.77,30.84,30.66,30.68,30.82,30.76,30.61,30.70,30.90,31.01,30.88,31.04,31.18,31.05,31.13,31.29,31.16,31.06,31.11,31.16,30.97,31.10,31.15,31.00,30.99,31.11,31.17,31.07,31.19,31.09,31.08,31.09,31.15,31.08,31.11,31.19,31.17,31.14,31.11,31.03,31.03,30.99,30.96,30.92,30.93,30.96,30.99,30.91,30.94,30.89,30.86,30.90,30.96,30.83,30.89,30.70,30.69,30.79,30.83,30.86,30.88,30.93,30.95,30.94,30.99,31.01,30.91,31.01,31.04,31.05,31.07,31.10,31.09,31.13,31.19,31.11,31.11,31.23,31.21,31.19,31.18,31.18,31.18,31.22,31.12,31.12,31.16,31.14,31.09,31.04,31.10,31.10,31.00,30.97,30.97,30.90,30.82,30.89,30.83,30.68,30.71,30.80,30.56,30.54,30.77,30.76,30.56,30.51,30.73,30.71,30.56,30.69,30.93,30.69,30.65,30.64,30.74,30.64,30.60,30.63,30.70,30.72,30.64,30.45,30.61,30.50,30.49,30.28,30.45,30.33,30.16,30.24,30.19,30.05,29.94,30.11,30.13,30.25,30.19,30.29,30.32,30.43,30.50,30.49,30.53,30.59,30.54,30.49,30.53,30.50,30.61,30.50,30.50,30.46,30.73,30.74,30.93,30.88,30.84,30.71,30.60,30.55,30.55,30.50,30.45,30.69,30.66,30.52,30.66,30.79,30.68,30.54,30.60,30.68,30.41,30.30,30.26,30.27,30.20,30.16,30.22,30.01,30.12,30.19,30.05,30.29,30.29,30.36,30.33,30.30,30.51,30.34,30.36,30.55,30.77,30.80,30.79,30.89,30.79,30.61,30.73,30.79,30.46,30.47,30.66,30.60,30.47,30.69,30.48,30.41,30.68,30.59,30.17,30.43,30.39,30.32,30.53,30.72,30.41,30.64,30.51,30.31,30.62,30.64,30.49,30.53,30.80,30.49,30.49,30.71,30.73,30.54,30.61,30.81,30.55,30.40,30.61,30.59,30.32,30.25,30.57,30.51,30.32,30.56,30.55,30.38,30.40,30.62,30.51,30.30,30.52,30.68,30.50,30.70,30.75,30.87,30.87,30.99,30.91,30.78,30.87,30.96,30.82,30.65,30.86,30.92,30.68,30.73,30.92,30.88,30.75,30.88,30.98,30.78,30.81,30.94,30.99,30.94,30.94,30.84,30.84,30.92,30.82,30.76,30.85,30.99,30.98,30.79,30.90,30.94,30.84,30.79,30.91,30.99,30.94,30.83,30.96,30.97,30.87,30.81],[30.77,30.14,29.44,29.33,28.80,28.61,27.70,27.39,26.49,24.51,23.81,23.04,20.89,19.93,20.08,19.79,17.40,17.27,16.10,14.39,13.88,13.61,13.18,13.48,12.26,11.50,10.44,10.41,9.71,9.06,9.37,9.92,9.09,8.57,9.47,9.31,8.60,8.39,8.97,9.79,8.84,8.11,8.91,9.37,8.27,8.18,8.71,8.69,7.81,7.92,8.95,8.24,7.35,8.04,9.17,8.07,9.15,9.78,10.33,9.69,10.68,10.35,9.20,10.15,10.90,9.97,9.48,10.72,11.05,9.73,10.04,11.21,11.03,10.11,10.88,11.44,10.68,10.55,11.45,11.70,10.69,11.80,11.43,11.97,10.73,10.78,10.30,10.18,9.37,8.78,8.64,10.00,9.78,8.96,9.34,10.59,10.08,9.49,10.98,11.39,11.31,12.35,12.58,12.39,11.77,12.11,10.92,10.53,11.05,10.53,9.46,10.95,10.72,10.15,11.07,11.51,9.92,10.18,9.56,8.93,9.35,9.79,8.28,8.15,9.39,8.58,7.47,7.96,8.27,6.93,7.44,6.32,6.69,7.69,8.40,7.95,8.78,7.85,8.02,8.66,8.48,8.94,8.65,9.48,9.43,8.60,9.26,9.97,9.11,9.06,10.04,10.42,10.09,9.32,9.46,9.73,8.88,8.77,8.69,8.78,8.10,8.15,8.78,7.90,6.87,7.48,7.87,7.01,6.38,6.69,5.74,6.54,5.92,6.80,6.61,6.07,6.81,7.32,6.82,6.86,7.41,7.58,7.01,7.42,8.07,7.98,7.55,8.20,8.77,8.38,8.43,9.15,9.61,9.07,10.31,9.05,8.75,8.27,8.49,8.43,7.88,7.44,7.05,7.02,6.98,6.57,6.14,6.39,6.06,5.58,5.64,5.70,5.10,4.66,5.21,5.15,4.47,4.22,4.90,4.86,4.11,4.48,4.97,4.44,4.17,4.78,5.17,4.60,4.14,4.73,4.83,4.34,3.86,4.18,4.19,3.52,3.47,4.08,3.79,3.20,3.60,4.26,3.81,3.75,4.24,4.67,4.36,5.05,4.98,5.25,4.67,5.50,5.39,4.67,4.84,5.62,5.15,4.57,5.26,5.59,4.93,4.85,5.65,5.46,4.91,5.45,5.97,5.73,5.33,6.14,6.48,6.66,6.51,7.18,6.78,6.10,6.41,6.85,6.25,6.06,6.63,6.58,5.87,6.26,6.89,6.31,5.91,6.64,7.08,6.38,6.27,6.64,6.09,5.57,5.36,5.85,5.38,5.82,6.49,6.29,5.99,6.55,7.05,6.59,7.23,7.10,6.62,6.44,6.52,5.92,5.78,5.80,5.54,4.95,4.78,4.93,4.88,4.32,4.93,5.00,4.32,4.87,5.33,5.64,4.35,4.58,3.91,3.77,3.67,4.47,4.42,3.82,3.90,4.50,4.80,5.53,5.42,4.32,4.78,5.44,4.90,4.36,5.20,5.45,5.05,4.53,4.41,4.61,4.08,3.74,3.90,4.08,3.47,3.41,3.91,3.78,3.24,3.43,3.79,3.85,3.31,3.70,3.28,2.62,2.38,2.86,2.44,2.06,2.80,2.87,2.25,2.68,3.10,3.07,2.83,3.15,3.55,3.45,3.52,3.84,4.10,4.22,4.22,4.64,5.29,5.26,6.09,5.63,4.87,4.83,4.97,4.55,3.98,4.16,3.84,3.47,3.27,3.43,3.28,2.69,2.45,2.45,2.07,1.94,1.64,1.44,1.16,0.82,0.76,0.86,1.00,1.05,1.08,1.20,1.35,1.43,1.49,1.68,1.85,2.02,2.19,2.33,2.63,2.84,2.53,2.07,2.85,2.83,2.36,2.45,3.10,2.98,2.53,3.02,3.56,3.51,3.44,3.75,4.11,4.44,4.11,4.50,4.26,4.42,4.08,3.68,3.69,3.81,3.35,3.00,3.22,3.16,2.49,2.49,2.83,2.25,2.05,2.50,2.62,2.00,1.82,2.51,2.41,2.80,2.38,2.71,2.58,1.75,1.86,2.50,2.28,1.70,2.18,2.80,2.62,2.34,2.72,3.26,3.00,2.91,3.48,3.72,3.55,3.81,4.32,4.38,4.32,4.67,5.23,5.34,4.95,4.96,4.40,4.58,3.94,3.89,4.37,3.93,3.32,3.81,4.13,3.82,3.40,3.34,2.92,2.76,2.92,2.18,2.25,3.00,2.94,2.25,2.94,3.31,3.56,3.83,4.44,4.73,5.14,4.74,5.73,5.23,5.36,6.51,6.40,6.21,6.70,6.40,5.64,5.65,6.20,5.71,6.40,6.58,6.24,5.51,5.90,6.04,5.37,5.12,4.56,4.35,4.72,4.33,3.82,4.19,4.50,3.91,3.69,4.20,4.28,3.72,3.95,4.53,4.35,3.87,4.44,4.87,4.72,4.44,4.54,4.36,4.36,4.11,4.38,4.57,4.07,4.38,4.81,4.65,4.17,4.76,5.22,4.76,4.82,5.50,5.63,5.42,5.66,6.17,6.21,5.97,6.53,7.19,7.88,7.75,6.73,6.99,7.84,6.76,6.44,7.26,7.26,6.61,6.35,7.04,6.75,5.96,6.20,6.84,6.37,5.58,6.26,6.63,5.90,5.55,7.17,31.52,31.50,31.43,31.36,31.32,31.33,31.25,31.23,31.20,31.20,31.18,31.17,31.12,31.08,31.07,31.08,31.06,31.02,31.08,30.91,30.91,30.92,30.93,30.95,30.91,31.02,30.95,30.97,30.91,30.86,30.71,30.88,30.91,30.75,30.73,30.79,30.66,30.58,30.68,30.61,30.62,30.52,30.59,30.46,30.51,30.47,30.48,30.39,30.19,30.47,30.23,30.35,30.22,30.19,29.96,29.86,29.63,29.77,29.95,30.11,30.35,30.30,30.19,30.44,30.44,30.38,30.44,30.58,30.56,30.48,30.64,30.69,30.69,30.74,30.77,30.89,30.81,30.85,30.88,30.89,30.95,31.00,30.90,30.93,30.87,30.85,31.01,30.86,30.89,30.72,30.70,30.82,30.64,30.34,30.55,30.60,30.41,30.10,30.19,30.51,30.24,30.46,30.06,29.88,29.80,29.75,29.78,29.67,29.38,29.79,29.84,29.94,30.07,30.11,30.17,30.40,30.61,30.84,30.80,30.83,30.61,30.62,30.66,30.60,30.26,30.18,30.41,30.21,30.07,30.14,29.78,29.83,29.74,29.52,29.52,29.80,29.91,29.87,30.11,30.32,30.45,30.73,30.81,30.81,30.74,30.45,30.75,30.76,30.54,30.76,30.79,30.75,30.63,30.66,30.59,30.45,30.60,30.53,30.51,30.13,30.46,30.46,30.40,30.12,30.29,30.29,30.03,29.86,30.10,30.07,30.43,30.27,30.58,30.47,30.47,30.56,30.52,30.56,30.61,30.70,30.54,30.68,30.63,30.66,30.73,30.79,30.82,30.84,30.89,30.95,30.82,30.86,30.99,31.01,31.07,31.01,30.89,30.85,30.95,30.83,30.73,30.85,30.84,30.81,30.61,30.78,30.72,30.63,30.48,30.67,30.58,30.46,30.48,30.62,30.67,30.42,30.60,30.56,30.68,30.51,30.78,30.79,30.56,30.48,30.75,30.82,30.53,30.39,30.64,30.80,30.92,30.88,30.83,30.93,30.89,30.89,30.89,30.90,30.95,31.01,30.78,30.87,30.87,30.84,30.78,30.83,30.90,31.04,30.95,30.94,30.91,30.97,30.92,30.90,30.96,30.96,30.86,30.92,31.02,30.91,30.87,30.97,30.97,30.85,30.87,30.85,30.84,30.58,30.62,30.66,30.57,30.76,30.65,30.72,30.85,30.67,30.63,30.74,30.86,30.62,30.72,30.83,30.82,30.73,30.81,30.84,30.78,30.87,30.97,30.97,31.04,31.10,31.00,30.93,30.94,31.15,31.09,30.96,31.18,31.20,30.90,30.96,31.14,30.95,30.83,30.69,30.62,30.81,30.84,30.67,30.68,30.79,30.73,30.63,30.72,30.84,30.96,30.83,31.02,31.17,31.03,31.08,31.21,31.14,31.05,31.12,31.17,31.05,31.18,31.15,31.03,31.09,31.19,31.16,31.09,31.18,31.08,31.14,31.10,31.16,31.09,31.15,31.19,31.16,31.11,31.12,31.04,31.05,31.05,31.01,30.96,30.98,31.06,31.04,30.95,30.97,31.02,30.94,30.88,30.99,30.91,30.85,30.82,30.90,30.88,30.91,30.89,30.97,31.01,30.97,30.95,31.05,31.03,30.89,30.98,31.08,31.04,31.03,31.12,31.13,31.10,31.13,31.12,31.11,31.20,31.22,31.20,31.20,31.21,31.20,31.23,31.12,31.19,31.20,31.17,31.15,31.13,31.12,31.11,31.05,31.06,31.01,30.94,30.89,30.91,30.90,30.73,30.79,30.80,30.63,30.61,30.81,30.77,30.62,30.54,30.81,30.75,30.58,30.70,30.89,30.69,30.62,30.65,30.70,30.64,30.60,30.67,30.67,30.69,30.57,30.47,30.55,30.45,30.45,30.23,30.41,30.32,30.20,30.23,30.20,30.10,30.01,30.16,30.16,30.22,30.20,30.34,30.33,30.41,30.47,30.48,30.57,30.57,30.56,30.51,30.62,30.54,30.62,30.52,30.55,30.53,30.78,30.76,30.95,30.95,30.87,30.76,30.69,30.69,30.62,30.56,30.65,30.80,30.73,30.57,30.71,30.83,30.71,30.49,30.55,30.68,30.43,30.30,30.31,30.35,30.24,30.23,30.28,30.21,30.25,30.29,30.16,30.39,30.27,30.32,30.33,30.34,30.37,30.32,30.34,30.54,30.66,30.69,30.79,30.84,30.69,30.49,30.69,30.73,30.43,30.45,30.60,30.52,30.47,30.56,30.45,30.42,30.62,30.56,30.22,30.48,30.46,30.43,30.56,30.75,30.50,30.70,30.56,30.44,30.68,30.72,30.65,30.67,30.89,30.63,30.58,30.81,30.79,30.66,30.66,30.82,30.63,30.51,30.71,30.65,30.40,30.41,30.64,30.63,30.43,30.64,30.58,30.43,30.48,30.67,30.46,30.34,30.53,30.66,30.51,30.65,30.73,30.81,30.79,30.95,30.89,30.79,30.87,30.97,30.83,30.67,30.93,30.96,30.74,30.73,30.99,30.92,30.82,30.93,31.05,30.86,30.89,30.99,31.05,30.98,30.99,30.92,30.92,30.99,30.93,30.88,30.92,31.02,31.01,30.89,30.93,30.98,30.94,30.83,30.91,31.01,30.93,30.83,30.96,30.96,30.83,30.82],[30.73,30.13,29.51,29.32,28.79,28.76,27.83,27.45,26.75,24.81,23.92,23.05,20.87,20.09,19.87,19.76,17.71,17.31,16.25,13.82,13.30,13.00,13.17,13.17,11.77,11.11,10.16,10.27,9.69,8.80,9.29,9.95,8.96,8.47,9.48,9.48,8.57,8.30,8.94,9.75,8.89,8.14,8.74,9.18,8.24,8.13,8.57,8.53,7.86,7.79,8.55,8.06,7.20,7.81,8.85,7.79,8.94,9.43,9.99,9.54,10.34,9.98,8.92,9.80,10.61,9.53,9.27,10.56,10.70,9.31,9.94,11.09,10.67,10.08,10.78,11.31,10.61,10.71,11.52,11.68,10.82,11.79,11.48,11.83,10.67,10.83,10.34,9.93,9.07,8.54,8.30,9.63,9.45,8.54,8.88,10.25,9.57,9.20,10.59,11.05,10.73,11.97,11.96,11.79,11.39,11.55,10.48,10.26,10.51,10.27,9.26,10.35,10.51,9.71,10.57,11.14,9.63,10.00,9.14,8.64,9.16,9.33,8.02,7.96,9.09,8.34,7.26,7.62,7.95,6.61,7.16,6.09,6.53,7.45,7.99,7.84,8.56,7.61,7.92,8.46,8.26,8.69,8.52,9.24,9.10,8.43,8.88,9.68,8.90,8.89,9.85,10.32,9.94,9.23,9.33,9.39,8.66,8.68,8.50,8.61,8.03,8.08,8.56,7.95,6.80,7.34,7.80,6.96,6.46,6.35,5.71,6.41,5.90,6.78,6.67,6.02,6.81,7.33,6.73,6.84,7.45,7.63,6.98,7.26,8.03,7.86,7.51,8.13,8.73,8.26,8.23,8.80,9.50,8.90,10.02,9.04,8.67,8.06,8.22,8.14,7.90,7.40,6.92,7.04,7.07,6.63,6.23,6.38,5.96,5.63,5.50,5.63,5.04,4.77,5.05,4.98,4.49,4.41,4.79,4.74,4.07,4.36,4.89,4.37,4.18,4.76,5.09,4.69,4.26,4.85,4.97,4.59,3.97,4.23,4.40,3.79,3.57,4.16,4.11,3.41,3.71,4.40,4.13,3.90,4.46,4.90,4.77,5.44,5.35,5.72,5.02,5.79,5.69,4.93,5.13,5.81,5.23,4.73,5.46,5.69,4.91,4.96,5.72,5.51,4.81,5.46,5.95,5.64,5.29,6.01,6.25,6.59,6.48,7.01,6.73,6.03,6.48,6.88,6.30,6.00,6.70,6.63,5.87,6.32,7.05,6.50,6.00,6.81,7.37,6.66,6.56,7.02,6.46,5.79,5.60,6.09,5.52,6.03,6.69,6.39,6.21,6.75,7.22,6.65,7.27,7.08,6.65,6.43,6.52,5.93,5.65,5.85,5.52,4.93,4.83,5.09,4.97,4.52,5.18,5.15,4.67,5.26,5.68,5.95,4.84,5.08,4.63,4.21,4.51,5.13,5.02,4.36,4.55,5.09,5.50,6.14,6.10,4.98,5.42,6.13,5.55,5.00,5.78,6.01,5.61,5.06,4.85,5.12,4.62,4.24,4.28,4.57,4.01,3.74,4.26,4.24,3.58,3.59,4.23,4.00,3.44,3.82,3.49,2.84,2.47,2.96,2.64,2.40,3.00,3.04,2.76,2.97,3.43,3.29,3.18,3.49,4.00,3.88,3.97,4.40,4.66,4.66,4.82,5.33,5.83,5.77,6.57,6.17,5.59,5.51,5.47,5.01,4.45,4.77,4.31,3.91,3.73,3.58,3.39,3.11,2.88,2.77,2.49,2.28,1.99,1.75,1.29,1.08,0.84,0.76,0.86,1.04,1.10,1.08,1.26,1.42,1.49,1.71,1.86,2.00,2.25,2.44,2.63,2.95,2.70,2.02,2.87,2.95,2.41,2.49,3.09,3.04,2.48,3.02,3.45,3.38,3.23,3.58,3.99,4.33,4.00,4.47,4.33,4.40,4.07,3.63,3.71,3.81,3.31,3.04,3.27,3.11,2.50,2.44,2.86,2.31,2.10,2.57,2.73,2.11,1.78,2.49,2.34,2.73,2.44,2.72,2.45,1.74,1.90,2.30,2.31,1.75,2.12,2.87,2.85,2.26,2.82,3.35,2.98,3.10,3.43,3.53,3.47,3.68,4.15,4.26,4.11,4.67,5.14,5.26,4.95,4.84,4.24,4.54,3.83,3.74,4.31,3.87,3.32,3.73,4.20,3.97,3.57,3.24,2.98,2.88,3.00,2.09,2.26,3.06,2.84,2.04,2.82,3.02,3.37,3.69,4.25,4.54,4.96,4.64,5.55,5.30,5.35,6.25,6.32,6.16,6.67,6.41,5.66,5.80,6.28,5.67,6.45,6.79,6.41,5.59,6.11,6.34,5.54,5.35,4.82,4.53,4.99,4.58,3.97,4.28,4.67,4.22,3.72,4.33,4.47,3.86,3.97,4.59,4.44,4.03,4.44,4.95,4.85,4.39,4.62,4.42,4.51,4.20,4.52,4.58,4.24,4.54,4.85,4.78,4.38,4.87,5.37,4.94,5.03,5.68,5.85,5.55,5.87,6.48,6.42,6.23,6.73,7.45,8.10,8.04,7.02,7.28,8.09,7.01,6.63,7.51,7.59,6.90,6.56,7.24,7.03,6.19,6.41,7.03,6.51,5.85,6.36,6.72,6.01,5.69,6.91,31.50,31.48,31.38,31.33,31.29,31.30,31.22,31.26,31.18,31.21,31.20,31.21,31.17,31.17,31.16,31.12,31.11,31.08,31.11,30.97,30.87,30.93,30.95,30.98,30.98,31.10,30.97,30.99,30.91,30.86,30.72,30.89,30.90,30.78,30.74,30.82,30.73,30.67,30.75,30.66,30.68,30.61,30.64,30.51,30.60,30.53,30.51,30.34,30.10,30.43,30.18,30.26,30.04,30.03,29.87,29.67,29.59,29.68,30.02,30.14,30.37,30.26,30.16,30.47,30.46,30.36,30.48,30.63,30.60,30.49,30.68,30.73,30.68,30.76,30.79,30.90,30.81,30.87,30.90,30.94,30.96,31.05,30.89,30.94,30.91,30.84,31.01,30.85,30.91,30.71,30.67,30.84,30.66,30.37,30.49,30.61,30.42,29.89,30.04,30.48,30.17,30.50,30.00,29.79,29.69,29.70,29.78,29.60,29.37,29.75,29.64,29.71,30.00,29.96,30.09,30.23,30.46,30.76,30.78,30.79,30.52,30.42,30.55,30.52,30.21,30.07,30.23,30.14,30.01,29.97,29.77,29.82,29.73,29.32,29.43,29.66,29.93,29.69,30.00,30.26,30.44,30.63,30.71,30.73,30.66,30.28,30.65,30.64,30.44,30.66,30.70,30.74,30.63,30.64,30.61,30.40,30.47,30.55,30.57,30.11,30.41,30.48,30.37,30.07,30.13,30.16,29.80,29.61,29.93,29.89,30.25,30.08,30.48,30.47,30.57,30.59,30.45,30.62,30.65,30.68,30.55,30.74,30.65,30.53,30.71,30.80,30.81,30.72,30.79,30.91,30.65,30.75,30.84,30.92,30.90,30.91,30.74,30.80,30.87,30.65,30.64,30.77,30.82,30.74,30.57,30.75,30.78,30.65,30.37,30.68,30.58,30.34,30.38,30.61,30.58,30.33,30.53,30.52,30.61,30.41,30.82,30.77,30.53,30.45,30.75,30.76,30.48,30.41,30.66,30.81,30.88,30.94,30.81,30.87,30.88,30.88,30.85,30.89,30.93,30.98,30.81,30.88,30.89,30.82,30.75,30.80,30.88,31.01,30.92,30.94,30.91,31.01,30.88,30.90,30.99,30.99,30.85,30.92,31.04,30.95,30.89,30.95,30.95,30.85,30.84,30.80,30.81,30.54,30.58,30.61,30.50,30.75,30.61,30.72,30.82,30.63,30.71,30.79,30.90,30.68,30.80,30.89,30.88,30.76,30.80,30.81,30.74,30.79,30.94,30.93,30.92,31.05,30.97,30.88,30.87,31.12,31.03,30.91,31.14,31.16,30.80,30.83,31.05,30.86,30.84,30.75,30.70,30.80,30.74,30.70,30.70,30.72,30.73,30.67,30.74,30.82,30.94,30.82,30.94,31.20,31.00,31.05,31.23,31.13,31.04,31.12,31.14,31.03,31.12,31.14,31.03,31.03,31.15,31.15,31.09,31.21,31.13,31.13,31.15,31.19,31.12,31.10,31.20,31.21,31.19,31.10,31.02,31.08,31.02,30.98,30.97,31.00,31.00,31.01,30.90,30.92,30.99,30.92,30.84,30.95,30.93,30.88,30.83,30.92,30.90,30.87,30.82,30.95,30.98,30.94,30.94,31.01,30.98,30.88,30.98,30.99,31.00,31.05,31.10,31.08,31.09,31.14,31.12,31.13,31.22,31.23,31.25,31.23,31.20,31.19,31.24,31.14,31.12,31.19,31.18,31.10,31.06,31.13,31.16,31.04,31.07,31.03,30.93,30.91,30.94,30.86,30.69,30.73,30.86,30.36,30.54,30.71,30.72,30.50,30.51,30.71,30.58,30.54,30.66,30.84,30.63,30.70,30.59,30.64,30.60,30.44,30.55,30.58,30.54,30.49,30.39,30.50,30.48,30.43,30.26,30.35,30.34,30.15,30.19,30.08,30.07,29.92,30.11,30.05,30.15,30.27,30.23,30.18,30.33,30.41,30.37,30.41,30.49,30.50,30.46,30.51,30.57,30.64,30.50,30.50,30.44,30.77,30.73,30.94,30.92,30.88,30.70,30.62,30.67,30.62,30.53,30.62,30.75,30.76,30.53,30.66,30.70,30.60,30.41,30.53,30.57,30.28,30.30,30.28,30.23,30.19,30.19,30.18,30.10,30.19,30.19,30.12,30.29,30.19,30.23,30.28,30.18,30.32,30.33,30.27,30.45,30.64,30.74,30.72,30.78,30.68,30.45,30.66,30.68,30.47,30.54,30.60,30.54,30.43,30.55,30.50,30.36,30.60,30.53,30.21,30.46,30.40,30.31,30.53,30.69,30.41,30.66,30.49,30.35,30.67,30.69,30.55,30.62,30.82,30.56,30.45,30.76,30.75,30.48,30.58,30.77,30.53,30.33,30.60,30.55,30.25,30.19,30.59,30.44,30.31,30.56,30.48,30.37,30.38,30.59,30.43,30.26,30.42,30.64,30.42,30.65,30.70,30.83,30.79,30.95,30.81,30.66,30.82,30.93,30.76,30.60,30.83,30.88,30.65,30.70,30.92,30.81,30.75,30.86,30.97,30.84,30.83,30.95,31.00,30.96,30.97,30.85,30.86,30.96,30.87,30.77,30.89,31.00,30.97,30.80,30.93,30.94,30.82,30.78,30.90,30.98,30.83,30.80,30.95,30.90,30.76,30.77],[30.79,30.24,29.75,29.49,28.84,28.91,28.06,27.53,26.94,24.89,23.86,23.20,21.06,20.23,20.29,20.07,18.22,17.75,16.74,14.54,13.84,13.34,13.53,13.34,11.92,11.18,10.29,9.99,9.74,8.76,9.21,9.81,8.97,8.46,9.11,9.20,8.48,8.15,8.58,9.30,8.36,7.87,8.42,8.83,7.80,8.01,8.37,8.28,7.61,7.71,8.38,7.90,7.13,7.80,8.81,7.76,8.74,9.27,9.59,9.21,9.98,9.78,8.83,9.54,10.35,9.43,9.10,10.29,10.58,9.21,9.65,10.85,10.48,9.82,10.43,11.09,10.55,10.37,11.35,11.51,10.75,11.62,11.36,11.73,10.61,10.82,10.35,9.97,9.13,8.60,8.39,9.81,9.50,8.66,9.02,10.34,9.56,9.24,10.64,11.10,10.70,11.83,11.78,11.95,11.27,11.49,10.34,10.25,10.24,10.28,9.34,10.57,10.51,9.71,10.74,11.20,9.70,10.10,9.20,8.71,9.14,9.44,8.16,8.00,9.12,8.41,7.36,7.47,7.82,6.55,6.98,5.89,6.20,7.23,7.70,7.66,8.28,7.32,7.74,7.96,7.78,8.28,8.01,8.62,8.58,8.04,8.39,9.06,8.42,8.51,9.18,9.58,9.43,8.67,8.81,8.98,8.32,8.43,8.14,8.15,7.58,7.78,8.35,7.55,6.56,7.09,7.56,6.59,6.12,6.14,5.51,6.19,5.70,6.59,6.36,5.87,6.57,7.08,6.52,6.43,7.09,7.19,6.78,6.87,7.49,7.35,7.12,7.55,8.09,7.76,7.51,8.18,8.84,8.35,9.37,8.38,7.99,7.59,7.78,7.58,7.43,7.03,6.63,6.74,6.66,6.26,5.98,5.99,5.70,5.37,5.32,5.38,4.81,4.40,4.89,4.85,4.15,4.11,4.75,4.54,3.95,4.46,4.79,4.35,4.13,4.61,4.90,4.44,4.12,4.69,4.88,4.39,3.90,4.20,4.41,3.85,3.59,4.31,4.19,3.55,3.73,4.45,4.23,3.88,4.31,4.68,4.56,5.04,5.00,5.37,4.97,5.80,5.36,4.92,5.19,5.85,5.13,4.87,5.57,5.73,5.00,4.95,5.77,5.39,4.78,5.46,5.92,5.32,5.13,6.01,6.06,6.50,6.31,6.82,6.67,5.86,6.22,6.76,6.32,5.71,6.43,6.62,5.76,5.94,6.78,6.36,5.64,6.25,7.06,6.39,5.94,6.45,6.06,5.34,5.10,5.36,5.03,5.36,5.92,5.80,5.57,6.08,6.63,6.10,6.66,6.69,6.24,5.98,6.01,5.71,5.39,5.46,5.24,4.89,4.59,4.70,4.61,4.36,4.71,4.66,4.53,4.90,5.35,5.59,4.72,4.81,4.56,4.19,4.43,4.84,4.79,4.19,4.30,4.91,5.27,5.67,5.65,4.62,4.91,5.63,5.24,4.62,5.26,5.64,5.36,4.72,4.68,5.05,4.55,4.12,4.40,4.46,3.92,3.82,4.20,4.17,3.68,3.66,4.24,4.09,3.70,3.82,3.43,2.96,2.58,2.93,2.54,2.42,3.05,2.96,2.42,2.92,3.32,3.10,3.04,3.35,3.71,3.56,3.66,3.95,4.10,4.11,4.29,4.67,5.01,5.02,5.66,5.37,4.97,5.09,4.90,4.44,4.05,4.45,3.96,3.65,3.55,3.42,3.20,2.91,2.61,2.42,2.14,2.14,1.76,1.46,1.21,1.16,1.04,0.83,0.76,0.83,1.02,1.03,1.03,1.15,1.36,1.33,1.52,1.78,1.88,2.01,2.18,2.47,2.30,1.81,2.39,2.52,2.16,2.12,2.69,2.69,2.26,2.61,3.08,3.06,2.87,3.19,3.62,3.93,3.58,4.04,3.88,3.95,3.73,3.22,3.27,3.33,2.90,2.60,2.74,2.61,2.23,2.07,2.31,1.90,1.67,2.09,2.23,1.67,1.44,2.09,2.15,2.52,2.15,2.59,2.39,1.49,1.94,2.30,2.05,1.57,2.05,2.57,2.35,2.00,2.68,2.82,2.56,2.69,3.13,3.23,3.14,3.39,3.87,3.92,3.85,4.19,4.68,4.79,4.43,4.39,3.93,4.01,3.54,3.41,3.85,3.55,3.02,3.39,3.70,3.50,3.25,3.13,2.89,2.69,2.71,2.09,2.20,2.73,2.57,1.99,2.68,2.80,3.18,3.42,4.02,4.28,4.48,4.36,4.99,4.83,4.96,5.70,5.83,5.69,6.09,5.96,5.27,5.36,5.79,5.22,5.96,6.25,5.89,5.11,5.57,5.70,5.11,4.77,4.14,3.96,4.40,4.07,3.44,3.80,4.16,3.68,3.26,3.88,4.02,3.47,3.54,4.20,4.08,3.60,4.10,4.51,4.44,4.14,4.20,4.15,4.13,3.82,4.21,4.29,3.87,4.12,4.49,4.40,3.94,4.51,4.99,4.56,4.56,5.14,5.44,5.12,5.35,5.88,5.94,5.63,6.18,6.88,7.52,7.48,6.50,6.75,7.53,6.54,6.26,7.04,6.99,6.27,6.04,6.70,6.41,5.74,5.89,6.37,5.87,5.40,5.81,6.05,5.52,5.26,6.68,31.50,31.48,31.39,31.35,31.30,31.31,31.23,31.24,31.20,31.20,31.19,31.20,31.12,31.10,31.09,31.08,31.07,31.04,31.06,30.92,30.82,30.87,30.89,30.94,30.94,31.04,30.96,30.94,30.86,30.82,30.66,30.84,30.91,30.72,30.67,30.76,30.70,30.58,30.70,30.63,30.65,30.54,30.55,30.45,30.52,30.46,30.44,30.25,30.05,30.40,30.10,30.19,29.97,29.93,29.71,29.61,29.54,29.58,30.04,30.08,30.35,30.19,30.09,30.37,30.38,30.23,30.38,30.57,30.51,30.39,30.63,30.68,30.61,30.70,30.72,30.86,30.76,30.83,30.87,30.90,30.92,31.01,30.85,30.87,30.84,30.82,30.97,30.82,30.88,30.65,30.63,30.79,30.54,30.28,30.45,30.51,30.31,29.93,29.93,30.38,30.08,30.41,29.97,29.66,29.63,29.62,29.62,29.54,29.34,29.69,29.63,29.54,29.92,29.88,29.97,30.10,30.41,30.72,30.74,30.76,30.51,30.30,30.50,30.51,30.09,30.01,30.22,30.09,29.93,29.89,29.72,29.77,29.68,29.33,29.49,29.66,29.95,29.74,29.96,30.27,30.45,30.63,30.66,30.64,30.66,30.22,30.47,30.56,30.40,30.53,30.59,30.70,30.56,30.56,30.56,30.37,30.40,30.48,30.49,30.08,30.22,30.41,30.35,29.99,30.02,30.13,29.90,29.56,29.94,29.83,30.23,30.13,30.45,30.43,30.49,30.50,30.37,30.54,30.57,30.62,30.41,30.66,30.59,30.45,30.61,30.72,30.76,30.65,30.65,30.83,30.47,30.59,30.72,30.86,30.83,30.82,30.62,30.75,30.76,30.63,30.54,30.73,30.74,30.64,30.54,30.70,30.71,30.62,30.31,30.62,30.57,30.30,30.39,30.59,30.58,30.31,30.55,30.54,30.64,30.45,30.71,30.76,30.50,30.46,30.73,30.77,30.48,30.41,30.63,30.81,30.87,30.86,30.80,30.85,30.85,30.87,30.83,30.86,30.90,30.95,30.77,30.85,30.80,30.83,30.79,30.80,30.83,31.00,30.86,30.88,30.84,30.99,30.83,30.80,30.94,30.97,30.79,30.85,31.03,30.89,30.84,30.90,30.95,30.78,30.79,30.78,30.79,30.52,30.52,30.62,30.49,30.73,30.58,30.68,30.82,30.62,30.63,30.76,30.85,30.58,30.75,30.86,30.76,30.72,30.75,30.75,30.71,30.70,30.86,30.89,30.93,31.00,30.94,30.85,30.84,31.08,31.10,30.93,31.08,31.17,30.82,30.79,31.01,30.88,30.78,30.71,30.61,30.79,30.75,30.65,30.69,30.75,30.74,30.61,30.78,30.89,31.09,30.87,30.95,31.16,30.98,30.98,31.19,31.10,30.97,31.10,31.14,30.98,31.08,31.12,30.96,30.96,31.08,31.15,31.03,31.19,31.10,31.05,31.09,31.16,31.08,31.05,31.17,31.19,31.16,31.08,31.01,31.05,30.96,30.92,30.92,30.94,30.97,30.97,30.83,30.86,30.95,30.86,30.86,30.93,30.91,30.88,30.79,30.82,30.84,30.83,30.84,30.86,30.92,30.92,30.91,30.97,30.95,30.86,30.97,30.95,30.98,31.03,31.08,31.03,31.08,31.15,31.09,31.11,31.21,31.21,31.24,31.23,31.15,31.17,31.24,31.12,31.06,31.17,31.17,31.04,31.01,31.12,31.13,30.98,31.06,31.03,30.91,30.87,30.92,30.84,30.63,30.67,30.86,30.52,30.32,30.67,30.72,30.39,30.48,30.63,30.60,30.43,30.63,30.88,30.66,30.77,30.60,30.70,30.67,30.51,30.54,30.63,30.63,30.52,30.46,30.58,30.44,30.42,30.22,30.37,30.28,30.12,30.17,30.05,29.97,29.99,30.12,30.13,30.15,30.19,30.27,30.27,30.35,30.46,30.42,30.48,30.46,30.54,30.45,30.45,30.43,30.64,30.50,30.45,30.44,30.78,30.78,30.94,30.84,30.82,30.74,30.63,30.65,30.62,30.48,30.46,30.72,30.71,30.48,30.51,30.71,30.60,30.42,30.47,30.60,30.36,30.27,30.19,30.17,30.15,30.08,30.16,30.08,30.13,30.17,30.05,30.26,30.23,30.22,30.19,30.17,30.38,30.24,30.23,30.46,30.72,30.75,30.72,30.84,30.73,30.49,30.71,30.73,30.46,30.43,30.57,30.55,30.42,30.65,30.50,30.28,30.68,30.49,30.09,30.42,30.42,30.32,30.50,30.72,30.42,30.68,30.50,30.35,30.64,30.68,30.53,30.62,30.81,30.58,30.48,30.68,30.75,30.56,30.61,30.84,30.56,30.42,30.63,30.63,30.26,30.31,30.61,30.48,30.34,30.58,30.53,30.34,30.38,30.58,30.42,30.24,30.50,30.66,30.49,30.68,30.71,30.86,30.82,30.99,30.85,30.74,30.87,30.94,30.81,30.66,30.90,30.91,30.67,30.75,30.94,30.85,30.77,30.90,30.98,30.79,30.81,30.93,30.99,30.95,30.92,30.82,30.85,30.93,30.83,30.76,30.85,30.97,30.97,30.78,30.94,30.92,30.80,30.74,30.92,30.98,30.84,30.79,30.95,30.91,30.80,30.80],[30.81,30.19,29.47,29.40,28.71,28.56,27.76,27.30,26.46,24.55,23.93,23.19,20.90,20.07,20.22,19.84,17.82,17.65,16.37,15.15,14.65,14.17,13.18,13.21,11.78,10.94,9.91,9.65,9.01,8.18,8.78,9.13,8.29,7.79,8.61,8.66,7.93,7.66,8.16,8.89,7.99,7.44,8.15,8.47,7.47,7.68,8.04,7.95,7.33,7.44,8.31,7.72,6.85,7.45,8.47,7.68,8.51,9.05,9.26,8.79,9.65,9.44,8.42,9.24,10.03,9.21,8.88,9.80,10.22,9.07,9.33,10.27,10.35,9.37,10.00,10.60,9.99,9.71,10.52,10.77,9.92,10.95,10.65,11.07,9.96,10.22,9.75,9.38,8.59,8.14,8.01,9.23,9.12,8.46,8.77,9.81,9.39,8.93,10.36,10.73,10.52,11.50,11.71,11.60,10.94,11.17,10.21,9.88,9.98,9.83,9.06,10.27,9.98,9.52,10.47,10.79,9.27,9.65,8.82,8.36,8.75,9.38,7.79,7.65,8.81,8.10,6.97,7.35,7.71,6.40,6.93,5.77,6.09,7.13,7.69,7.41,7.96,7.09,7.40,7.82,7.69,8.07,7.83,8.42,8.31,7.60,8.08,8.70,7.94,7.92,8.86,9.08,8.91,8.20,8.39,8.60,7.87,7.85,7.71,7.79,7.39,7.44,8.11,7.23,6.27,6.88,7.33,6.42,5.89,6.18,5.30,5.93,5.44,6.29,6.10,5.45,6.27,6.73,6.10,6.12,6.72,6.75,6.32,6.54,7.07,7.02,6.83,7.24,7.68,7.59,7.44,7.86,8.51,8.27,9.34,8.30,7.72,7.50,7.83,7.63,7.12,6.75,6.57,6.45,6.18,6.06,5.80,5.71,5.53,5.21,5.13,5.18,4.69,4.35,4.73,4.68,4.08,3.96,4.55,4.43,3.83,4.21,4.67,4.16,4.07,4.56,4.85,4.41,4.00,4.62,4.75,4.36,3.84,4.02,4.22,3.57,3.42,4.00,3.85,3.28,3.51,4.08,3.79,3.69,4.07,4.47,4.31,4.95,4.77,5.24,4.72,5.59,5.22,4.58,4.87,5.61,4.90,4.55,5.30,5.46,4.72,4.76,5.46,5.20,4.60,5.21,5.62,5.33,5.04,5.79,5.93,6.25,5.99,6.60,6.40,5.63,5.91,6.46,5.94,5.56,6.14,6.33,5.54,5.68,6.40,6.04,5.42,6.03,6.62,6.06,5.85,6.40,5.88,5.20,4.96,5.50,5.08,5.35,6.05,5.91,5.41,5.96,6.54,5.95,6.42,6.38,5.89,5.71,5.80,5.40,5.13,5.17,4.97,4.58,4.41,4.60,4.57,4.21,4.69,4.76,4.37,4.76,5.21,5.48,4.43,4.75,4.17,4.00,4.19,4.77,4.64,4.08,4.24,4.88,5.10,5.73,5.65,4.55,4.89,5.58,5.00,4.59,5.19,5.47,5.09,4.67,4.55,4.77,4.36,3.95,4.05,4.24,3.70,3.59,3.91,3.94,3.49,3.47,3.91,3.91,3.30,3.71,3.45,2.73,2.33,2.85,2.48,2.24,2.86,2.93,2.58,2.78,3.22,3.17,3.01,3.31,3.69,3.56,3.66,4.07,4.24,4.18,4.29,4.74,4.99,5.15,5.87,5.60,5.02,5.12,5.11,4.55,4.24,4.51,4.08,3.66,3.63,3.55,3.35,3.06,2.73,2.54,2.33,2.10,1.93,1.68,1.29,1.20,1.14,1.04,0.82,0.77,0.84,1.03,1.00,0.96,1.15,1.24,1.32,1.40,1.64,1.77,2.00,2.30,2.04,1.61,2.30,2.31,1.93,2.07,2.62,2.45,2.17,2.49,2.86,2.85,2.74,3.10,3.43,3.82,3.53,3.94,3.62,3.78,3.53,3.07,3.13,3.23,2.81,2.60,2.66,2.62,2.15,2.03,2.27,1.88,1.67,1.96,2.10,1.63,1.38,1.97,2.05,2.52,2.24,2.61,2.33,1.55,1.98,2.33,1.93,1.60,2.08,2.46,2.23,2.06,2.49,2.80,2.56,2.67,3.09,3.16,3.01,3.34,3.76,3.82,3.74,4.18,4.70,4.82,4.44,4.48,3.88,4.00,3.44,3.43,3.81,3.53,2.99,3.36,3.71,3.49,3.22,3.11,2.91,2.70,2.69,2.11,2.22,2.72,2.50,2.08,2.61,2.78,3.03,3.22,3.88,4.13,4.37,4.16,4.73,4.43,4.54,5.35,5.39,5.21,5.63,5.40,4.82,4.86,5.29,4.82,5.55,5.79,5.41,4.70,5.14,5.22,4.62,4.35,3.81,3.55,3.99,3.62,3.14,3.53,3.76,3.32,3.04,3.54,3.59,3.08,3.30,3.75,3.63,3.25,3.82,4.10,3.99,3.84,3.94,3.71,3.78,3.61,3.86,3.97,3.50,3.88,4.14,4.02,3.61,4.14,4.43,4.22,4.14,4.74,4.91,4.66,4.94,5.37,5.47,5.19,5.65,6.39,7.05,6.88,5.98,6.12,6.85,6.00,5.66,6.37,6.38,5.69,5.46,6.06,5.87,5.12,5.33,5.88,5.44,4.84,5.34,5.67,5.12,4.85,6.46,31.52,31.50,31.43,31.37,31.33,31.32,31.24,31.23,31.18,31.17,31.16,31.17,31.09,31.05,31.04,31.04,31.02,30.95,31.04,30.85,30.83,30.83,30.86,30.89,30.78,30.97,30.87,30.94,30.88,30.83,30.69,30.86,30.92,30.72,30.74,30.77,30.65,30.52,30.64,30.60,30.59,30.52,30.57,30.47,30.49,30.47,30.49,30.41,30.18,30.46,30.29,30.33,30.17,30.20,29.95,29.86,29.65,29.72,29.92,30.11,30.39,30.29,30.22,30.46,30.48,30.42,30.47,30.59,30.54,30.47,30.66,30.67,30.69,30.75,30.78,30.88,30.77,30.84,30.88,30.89,30.92,30.98,30.92,30.91,30.86,30.84,30.99,30.87,30.88,30.71,30.68,30.82,30.65,30.35,30.53,30.62,30.46,30.15,30.19,30.49,30.15,30.39,29.98,29.73,29.73,29.68,29.65,29.57,29.27,29.69,29.69,29.73,30.04,30.07,30.20,30.29,30.57,30.82,30.79,30.82,30.61,30.54,30.64,30.57,30.24,30.28,30.44,30.19,30.11,30.19,29.88,29.83,29.71,29.38,29.50,29.80,29.84,29.68,29.80,30.22,30.31,30.61,30.71,30.72,30.69,30.38,30.70,30.69,30.55,30.71,30.72,30.72,30.61,30.62,30.55,30.51,30.59,30.52,30.47,30.15,30.43,30.45,30.46,30.09,30.18,30.23,30.11,29.85,30.07,30.07,30.48,30.26,30.56,30.43,30.44,30.52,30.51,30.57,30.67,30.68,30.52,30.72,30.70,30.62,30.71,30.80,30.79,30.80,30.84,30.98,30.75,30.79,30.87,30.96,30.97,30.96,30.77,30.78,30.90,30.81,30.66,30.78,30.81,30.80,30.53,30.70,30.70,30.58,30.35,30.54,30.55,30.36,30.36,30.48,30.59,30.31,30.52,30.50,30.68,30.54,30.76,30.80,30.54,30.48,30.75,30.81,30.57,30.47,30.65,30.81,30.94,30.92,30.84,30.92,30.91,30.87,30.87,30.90,30.91,30.98,30.76,30.91,30.87,30.85,30.79,30.89,30.89,31.00,30.93,30.90,30.87,30.94,30.90,30.93,30.91,30.93,30.90,30.89,31.03,30.89,30.87,30.95,31.00,30.85,30.85,30.88,30.83,30.58,30.59,30.68,30.55,30.73,30.60,30.68,30.82,30.65,30.60,30.71,30.83,30.61,30.74,30.82,30.87,30.79,30.82,30.84,30.84,30.88,30.96,30.94,30.99,31.03,30.94,30.94,30.92,31.07,31.03,30.95,31.14,31.10,30.90,30.88,31.05,30.97,30.85,30.68,30.62,30.85,30.93,30.71,30.74,30.82,30.79,30.56,30.62,30.82,30.94,30.82,31.01,31.14,31.01,31.06,31.16,31.10,31.03,31.13,31.17,31.05,31.12,31.18,31.02,31.09,31.14,31.19,31.10,31.23,31.11,31.14,31.12,31.20,31.10,31.14,31.20,31.19,31.14,31.13,31.05,31.06,31.07,31.00,30.94,30.97,31.08,31.03,30.95,30.98,31.04,30.89,30.87,30.99,30.94,30.82,30.83,30.89,30.85,30.90,30.90,30.99,31.01,30.95,30.95,31.07,31.03,30.90,31.01,31.08,31.05,31.05,31.12,31.13,31.14,31.16,31.13,31.12,31.20,31.24,31.21,31.23,31.21,31.21,31.24,31.13,31.14,31.18,31.15,31.12,31.09,31.13,31.12,31.04,31.08,31.00,30.97,30.87,30.93,30.92,30.72,30.79,30.87,30.62,30.58,30.68,30.76,30.59,30.53,30.73,30.68,30.52,30.74,30.89,30.65,30.65,30.62,30.73,30.65,30.55,30.65,30.71,30.67,30.57,30.46,30.61,30.48,30.45,30.25,30.49,30.32,30.13,30.24,30.28,30.09,30.03,30.18,30.22,30.30,30.22,30.30,30.32,30.43,30.46,30.49,30.53,30.53,30.50,30.45,30.53,30.44,30.60,30.50,30.56,30.52,30.74,30.77,30.95,30.95,30.84,30.73,30.65,30.63,30.57,30.53,30.57,30.77,30.63,30.53,30.66,30.79,30.69,30.54,30.61,30.72,30.46,30.30,30.29,30.39,30.30,30.26,30.30,30.14,30.16,30.23,30.11,30.32,30.31,30.36,30.32,30.34,30.55,30.32,30.36,30.54,30.69,30.65,30.79,30.84,30.73,30.54,30.76,30.76,30.48,30.48,30.64,30.58,30.47,30.64,30.42,30.37,30.71,30.60,30.18,30.52,30.49,30.42,30.62,30.80,30.57,30.78,30.65,30.38,30.71,30.74,30.66,30.68,30.82,30.59,30.59,30.74,30.74,30.59,30.62,30.80,30.53,30.44,30.69,30.62,30.40,30.44,30.61,30.62,30.44,30.63,30.56,30.36,30.48,30.66,30.50,30.35,30.58,30.71,30.51,30.71,30.71,30.86,30.80,30.99,30.91,30.78,30.83,30.96,30.86,30.65,30.87,30.93,30.76,30.73,30.94,30.91,30.80,30.89,31.03,30.85,30.84,30.94,31.00,30.94,30.97,30.89,30.89,30.99,30.90,30.89,30.94,31.05,31.03,30.86,30.97,31.02,30.94,30.88,31.00,31.02,30.95,30.87,31.03,30.95,30.91,30.90],[30.76,30.19,29.33,29.34,28.66,28.52,27.61,27.14,26.41,24.47,23.71,23.11,20.78,19.98,20.27,20.02,17.76,17.49,16.57,14.74,13.78,13.62,13.48,13.57,12.19,11.38,10.35,10.41,9.68,8.95,9.37,9.80,8.97,8.48,9.35,9.18,8.42,8.16,8.70,9.49,8.47,7.82,8.65,9.12,7.87,8.13,8.65,8.42,7.67,7.81,8.78,8.06,7.33,7.89,9.01,7.87,9.06,9.58,9.82,9.21,10.17,10.05,8.81,9.74,10.76,9.81,9.26,10.54,11.00,9.64,9.88,11.04,10.99,10.01,10.69,11.38,10.92,10.38,11.16,11.53,10.78,11.73,11.42,11.85,10.71,11.10,10.57,10.29,9.42,8.75,8.67,10.18,9.95,9.02,9.20,10.61,10.09,9.45,11.25,11.48,11.12,11.95,12.22,12.25,11.60,11.80,10.74,10.53,10.64,10.65,9.40,10.83,10.89,10.12,11.09,11.66,10.10,10.50,9.63,9.14,9.56,9.87,8.25,8.28,9.44,8.63,7.43,8.00,8.24,6.71,7.20,5.91,6.20,7.52,7.99,7.60,8.36,7.34,7.63,7.98,7.81,8.31,8.05,8.73,8.71,7.88,8.55,9.12,8.40,8.31,9.30,9.58,9.46,8.64,8.94,9.06,8.24,8.16,8.14,8.22,7.70,7.68,8.37,7.57,6.61,7.27,7.62,6.70,6.12,6.45,5.55,6.28,5.73,6.66,6.38,5.75,6.55,7.02,6.48,6.51,7.04,7.15,6.56,6.93,7.52,7.42,7.07,7.66,8.19,7.93,7.92,8.47,9.00,8.63,9.74,8.69,8.21,7.79,7.99,8.03,7.45,6.93,6.64,6.65,6.47,6.19,5.87,5.99,5.73,5.39,5.35,5.45,4.94,4.58,4.91,4.80,4.34,4.16,4.68,4.60,4.14,4.40,4.95,4.34,4.20,4.84,5.10,4.61,4.20,4.85,4.99,4.55,3.97,4.21,4.34,3.74,3.61,4.06,3.99,3.43,3.69,4.27,4.08,3.79,4.29,4.75,4.64,5.33,5.19,5.55,4.90,5.68,5.51,4.76,5.00,5.71,5.18,4.62,5.44,5.62,4.92,4.90,5.73,5.45,4.83,5.49,5.96,5.66,5.32,6.17,6.31,6.71,6.41,7.06,6.83,5.94,6.28,6.85,6.22,5.90,6.50,6.53,5.76,6.06,6.79,6.28,5.75,6.54,7.02,6.39,6.31,6.76,6.22,5.67,5.46,5.98,5.41,5.85,6.42,6.17,5.90,6.48,6.94,6.36,6.93,6.82,6.28,6.15,6.27,5.72,5.45,5.63,5.40,4.75,4.64,4.90,4.89,4.45,5.06,5.19,4.62,5.14,5.58,5.91,4.76,4.93,4.47,4.12,4.27,4.95,4.79,4.19,4.29,4.95,5.24,5.93,5.76,4.74,5.15,5.82,5.22,4.77,5.50,5.70,5.34,4.88,4.76,5.00,4.44,4.11,4.19,4.45,3.83,3.63,4.16,4.07,3.57,3.61,4.12,3.92,3.47,3.74,3.34,2.94,2.54,2.99,2.66,2.47,3.08,3.10,2.74,3.07,3.41,3.31,3.22,3.48,3.95,3.80,3.87,4.27,4.51,4.56,4.59,5.11,5.50,5.56,6.32,5.96,5.34,5.29,5.38,4.96,4.46,4.59,4.16,3.83,3.59,3.63,3.51,3.22,2.88,2.74,2.56,2.38,2.16,1.97,1.55,1.31,1.19,1.19,1.10,0.81,0.76,0.85,1.03,1.02,1.02,1.20,1.39,1.41,1.47,1.77,1.97,2.16,1.84,1.52,2.12,2.14,1.75,1.83,2.38,2.29,2.05,2.47,2.75,2.80,2.71,3.00,3.34,3.63,3.28,3.60,3.41,3.53,3.25,2.88,2.90,3.00,2.64,2.34,2.47,2.55,2.06,1.88,2.29,1.97,1.64,2.07,2.33,1.86,1.54,2.18,2.28,2.68,2.37,2.72,2.54,1.76,2.13,2.47,2.22,1.74,2.24,2.65,2.46,2.21,2.62,2.92,2.59,2.73,3.15,3.25,3.07,3.32,3.73,3.66,3.62,4.04,4.46,4.54,4.24,4.11,3.67,3.99,3.51,3.35,3.80,3.62,3.09,3.39,3.77,3.68,3.40,3.31,3.05,2.89,2.80,2.24,2.38,2.84,2.62,2.20,2.77,2.81,3.06,3.22,3.83,4.16,4.42,4.04,4.76,4.37,4.45,5.29,5.29,5.11,5.61,5.29,4.61,4.68,5.12,4.59,5.36,5.67,5.26,4.49,5.03,5.18,4.41,4.32,3.77,3.48,3.77,3.48,2.99,3.30,3.48,3.08,2.80,3.32,3.40,2.95,3.12,3.58,3.47,3.14,3.58,3.96,3.88,3.73,3.92,3.68,3.92,3.65,4.03,3.93,3.55,3.98,4.20,3.93,3.64,4.22,4.49,4.03,4.18,4.80,4.82,4.60,4.97,5.52,5.37,5.16,5.74,6.48,7.09,6.96,5.99,6.14,6.85,5.98,5.52,6.38,6.50,5.79,5.44,6.13,6.07,5.12,5.25,6.01,5.55,4.86,5.36,5.81,5.17,4.86,6.31,31.48,31.46,31.34,31.29,31.25,31.25,31.16,31.14,31.10,31.12,31.09,31.10,31.05,31.01,31.01,31.04,31.02,30.98,31.05,30.91,30.86,30.91,30.91,30.91,30.91,31.02,30.93,30.95,30.86,30.82,30.63,30.84,30.90,30.72,30.73,30.79,30.71,30.62,30.69,30.66,30.67,30.61,30.60,30.49,30.56,30.52,30.52,30.41,30.25,30.50,30.27,30.39,30.23,30.12,29.93,29.82,29.68,29.79,30.04,30.10,30.38,30.31,30.24,30.46,30.46,30.41,30.48,30.61,30.56,30.46,30.66,30.67,30.65,30.72,30.77,30.88,30.75,30.85,30.87,30.90,30.92,31.01,30.88,30.89,30.85,30.80,30.96,30.80,30.86,30.66,30.62,30.79,30.62,30.27,30.47,30.57,30.42,30.01,30.09,30.44,30.21,30.41,30.01,29.68,29.69,29.67,29.83,29.61,29.32,29.78,29.77,29.72,30.02,30.06,30.12,30.25,30.45,30.70,30.66,30.73,30.50,30.44,30.53,30.53,30.27,30.18,30.35,30.14,30.05,30.06,29.80,29.85,29.70,29.46,29.45,29.78,29.91,29.70,29.89,30.22,30.45,30.66,30.76,30.74,30.76,30.39,30.69,30.67,30.50,30.69,30.75,30.73,30.65,30.69,30.64,30.45,30.52,30.58,30.54,30.13,30.42,30.50,30.45,30.10,30.24,30.33,30.10,29.81,30.06,29.99,30.34,30.22,30.62,30.51,30.57,30.64,30.56,30.64,30.75,30.78,30.60,30.78,30.71,30.63,30.75,30.82,30.84,30.77,30.88,30.98,30.76,30.82,30.91,30.98,31.00,30.95,30.81,30.85,30.91,30.82,30.67,30.84,30.87,30.83,30.57,30.78,30.79,30.67,30.37,30.72,30.68,30.41,30.42,30.64,30.67,30.34,30.53,30.58,30.64,30.40,30.76,30.77,30.49,30.41,30.70,30.75,30.45,30.42,30.61,30.73,30.89,30.87,30.78,30.88,30.90,30.89,30.89,30.95,30.97,31.02,30.88,30.98,30.95,30.93,30.84,30.85,30.88,30.97,30.95,30.96,30.96,31.03,30.93,30.98,31.04,31.06,30.95,30.95,31.08,31.00,30.93,30.98,30.97,30.89,30.87,30.82,30.82,30.54,30.57,30.61,30.53,30.73,30.64,30.70,30.83,30.63,30.69,30.81,30.91,30.68,30.80,30.92,30.92,30.77,30.84,30.87,30.77,30.84,30.95,30.94,30.95,31.00,30.97,30.91,30.88,31.04,31.02,30.92,31.10,31.10,30.86,30.93,31.05,30.91,30.85,30.72,30.67,30.85,30.86,30.73,30.76,30.78,30.72,30.71,30.76,30.82,30.93,30.84,30.96,31.10,31.03,31.03,31.08,31.09,31.06,31.13,31.16,31.07,31.13,31.16,31.04,31.08,31.17,31.16,31.09,31.20,31.13,31.14,31.11,31.19,31.13,31.12,31.20,31.21,31.17,31.09,31.03,31.09,31.04,31.00,30.99,31.05,31.05,31.04,31.02,30.98,31.06,31.00,30.89,31.00,31.00,30.89,30.89,30.99,30.97,30.95,30.94,31.04,31.03,30.94,30.99,31.03,31.01,30.88,31.00,31.03,31.03,31.02,31.12,31.09,31.07,31.11,31.10,31.10,31.18,31.22,31.22,31.22,31.22,31.20,31.24,31.09,31.13,31.19,31.18,31.12,31.09,31.14,31.13,31.04,31.14,31.06,30.98,30.98,30.99,30.94,30.75,30.85,30.89,30.62,30.63,30.79,30.54,30.55,30.51,30.75,30.61,30.54,30.68,30.80,30.64,30.65,30.62,30.71,30.61,30.46,30.58,30.60,30.58,30.47,30.39,30.52,30.46,30.37,30.23,30.37,30.29,30.14,30.23,30.17,30.08,29.99,30.14,30.13,30.20,30.23,30.23,30.29,30.34,30.39,30.34,30.49,30.48,30.53,30.46,30.57,30.58,30.67,30.53,30.58,30.50,30.79,30.78,30.97,30.97,30.91,30.74,30.70,30.79,30.69,30.58,30.64,30.86,30.81,30.60,30.70,30.82,30.69,30.47,30.53,30.66,30.46,30.29,30.29,30.34,30.24,30.20,30.28,30.16,30.20,30.25,30.16,30.36,30.24,30.29,30.33,30.31,30.41,30.29,30.30,30.50,30.65,30.70,30.73,30.79,30.68,30.47,30.58,30.68,30.37,30.42,30.59,30.53,30.46,30.55,30.45,30.32,30.58,30.50,30.15,30.42,30.41,30.38,30.58,30.74,30.49,30.70,30.62,30.41,30.67,30.72,30.59,30.67,30.89,30.64,30.58,30.77,30.78,30.63,30.66,30.83,30.58,30.45,30.65,30.64,30.33,30.38,30.55,30.54,30.38,30.59,30.54,30.38,30.44,30.58,30.44,30.32,30.51,30.65,30.48,30.68,30.69,30.83,30.80,30.98,30.87,30.73,30.86,30.97,30.83,30.67,30.90,30.97,30.74,30.71,30.98,30.90,30.79,30.94,31.03,30.84,30.87,30.99,31.03,30.97,30.99,30.92,30.92,31.00,30.89,30.84,30.94,31.03,31.02,30.85,30.95,31.00,30.92,30.80,30.95,31.01,30.90,30.82,30.98,30.94,30.77,30.80],[30.79,30.22,29.75,29.60,28.81,28.82,28.02,27.49,26.83,25.11,24.20,23.43,21.27,20.52,20.56,20.20,18.34,18.05,16.81,14.51,13.86,13.51,13.64,13.41,11.98,11.03,10.01,9.68,9.13,8.37,8.70,9.18,8.37,8.03,8.65,8.55,7.86,7.67,7.92,8.63,7.77,7.37,8.10,8.29,7.41,7.89,8.21,8.06,7.52,7.33,8.19,7.49,6.87,7.51,8.34,6.90,8.10,8.66,8.91,8.60,9.22,9.16,8.43,8.93,9.71,8.97,8.68,9.58,10.04,8.85,9.15,10.16,10.01,9.25,9.82,10.51,10.09,9.81,10.48,10.88,10.19,11.13,10.84,11.38,10.05,10.40,9.99,9.44,8.82,8.21,8.04,9.47,9.04,8.23,8.48,9.94,9.16,8.91,10.30,10.61,10.18,11.64,11.15,11.32,10.75,10.66,9.73,9.76,9.61,9.76,8.77,9.92,10.06,9.29,10.17,10.77,9.30,9.90,8.98,8.57,8.93,9.14,7.75,7.71,8.65,8.16,7.13,7.25,7.52,6.17,6.30,5.37,5.75,6.61,7.14,7.05,7.76,6.80,7.18,7.34,7.35,7.57,7.28,7.88,7.88,7.26,7.48,8.14,7.73,7.64,8.31,8.59,8.53,7.91,8.08,8.23,7.63,7.79,7.53,7.59,7.23,7.40,7.83,7.08,6.24,6.65,7.08,6.25,6.01,5.70,5.16,5.93,5.44,6.31,6.04,5.53,6.39,6.66,6.16,6.10,6.65,6.70,6.16,6.31,6.86,6.80,6.44,6.86,7.47,7.11,6.82,7.50,8.18,7.78,8.82,7.94,7.37,7.04,7.15,6.95,6.78,6.36,6.12,6.04,6.01,5.85,5.48,5.50,5.30,5.07,4.96,5.07,4.67,4.30,4.57,4.47,4.12,4.02,4.41,4.32,4.01,4.13,4.39,3.99,3.96,4.44,4.67,4.30,4.00,4.48,4.70,4.28,3.75,3.93,4.19,3.67,3.42,3.89,3.88,3.35,3.49,4.07,3.92,3.66,4.05,4.47,4.30,4.90,4.89,5.25,4.72,5.37,5.19,4.56,4.83,5.42,4.81,4.48,5.20,5.30,4.57,4.61,5.42,5.04,4.44,5.12,5.62,5.06,4.86,5.75,5.74,6.30,5.93,6.45,6.36,5.40,5.77,6.37,5.87,5.42,5.95,6.06,5.40,5.50,6.23,5.87,5.29,5.87,6.44,5.94,5.65,6.05,5.81,5.23,4.92,5.39,4.79,5.27,5.81,5.59,5.28,5.78,6.19,5.73,6.19,6.17,5.72,5.54,5.64,5.23,4.87,5.08,4.84,4.42,4.18,4.47,4.40,4.08,4.63,4.73,4.37,4.81,5.27,5.47,4.63,4.76,4.35,3.96,4.22,4.81,4.64,4.24,4.27,4.84,5.00,5.44,5.27,4.54,4.81,5.45,4.93,4.60,5.16,5.39,5.06,4.70,4.52,4.73,4.37,3.99,4.06,4.34,3.83,3.61,4.05,4.03,3.58,3.49,4.00,3.84,3.35,3.63,3.23,2.84,2.36,2.84,2.50,2.38,2.96,2.93,2.62,2.95,3.29,3.18,3.15,3.43,3.75,3.70,3.84,4.18,4.27,4.34,4.44,4.77,5.15,5.22,5.69,5.42,5.03,5.07,5.05,4.65,4.35,4.42,4.11,3.85,3.63,3.60,3.37,3.04,2.95,2.68,2.51,2.30,2.03,1.84,1.53,1.42,1.20,1.07,1.07,1.00,0.80,0.76,0.83,0.95,0.98,0.96,1.18,1.39,1.37,1.51,1.61,1.81,1.66,1.27,1.76,1.88,1.50,1.53,1.98,1.97,1.70,2.04,2.36,2.36,2.31,2.56,2.83,3.12,2.82,3.18,2.95,3.10,2.85,2.44,2.49,2.56,2.25,2.04,2.04,2.10,1.73,1.60,1.84,1.68,1.37,1.61,1.79,1.49,1.24,1.77,1.89,2.30,2.20,2.45,2.18,1.57,2.01,2.26,1.86,1.64,2.17,2.47,2.09,2.01,2.41,2.62,2.24,2.37,2.85,2.82,2.75,2.98,3.34,3.28,3.24,3.62,4.02,4.13,3.80,3.76,3.25,3.56,3.06,2.90,3.35,3.25,2.77,3.00,3.41,3.38,3.19,3.07,2.86,2.69,2.58,2.14,2.23,2.54,2.26,1.87,2.43,2.41,2.69,2.84,3.41,3.69,3.81,3.52,4.19,3.92,4.09,4.73,4.77,4.68,5.12,4.92,4.31,4.33,4.74,4.28,4.90,5.26,4.91,4.19,4.65,4.71,4.07,3.87,3.33,3.09,3.43,3.12,2.64,2.85,3.11,2.80,2.36,2.87,2.97,2.60,2.62,3.09,3.04,2.79,3.08,3.44,3.41,3.26,3.51,3.31,3.58,3.31,3.76,3.56,3.25,3.63,3.89,3.62,3.37,3.91,4.15,3.75,3.96,4.51,4.62,4.27,4.79,5.10,4.97,4.75,5.46,6.07,6.60,6.42,5.58,5.73,6.45,5.56,5.14,5.94,6.00,5.32,5.00,5.63,5.41,4.74,4.94,5.42,4.97,4.52,4.85,5.18,4.74,4.47,5.87,31.51,31.49,31.40,31.34,31.32,31.31,31.25,31.27,31.21,31.22,31.20,31.21,31.15,31.17,31.13,31.10,31.07,31.06,31.08,30.95,30.83,30.90,30.92,30.95,30.94,31.04,30.95,30.95,30.85,30.81,30.63,30.83,30.89,30.71,30.67,30.81,30.73,30.63,30.74,30.66,30.70,30.62,30.55,30.46,30.58,30.47,30.44,30.28,30.09,30.43,30.06,30.21,30.03,29.92,29.69,29.62,29.50,29.61,30.00,30.08,30.31,30.14,30.10,30.40,30.38,30.26,30.37,30.58,30.49,30.41,30.62,30.66,30.57,30.67,30.72,30.84,30.72,30.84,30.87,30.92,30.91,31.00,30.81,30.87,30.84,30.78,30.94,30.77,30.86,30.63,30.56,30.71,30.54,30.20,30.31,30.44,30.31,30.00,29.92,30.24,30.06,30.31,29.92,29.68,29.67,29.62,29.60,29.50,29.42,29.68,29.60,29.60,29.93,29.89,30.00,30.09,30.36,30.59,30.62,30.66,30.47,30.25,30.44,30.41,30.13,29.97,30.16,30.06,29.92,29.93,29.72,29.90,29.69,29.45,29.44,29.76,29.90,29.71,29.85,30.24,30.48,30.64,30.72,30.70,30.67,30.27,30.59,30.61,30.42,30.61,30.68,30.72,30.62,30.66,30.61,30.37,30.44,30.56,30.56,30.16,30.33,30.44,30.29,29.99,30.13,30.21,29.90,29.69,30.03,29.86,30.31,30.07,30.50,30.47,30.56,30.53,30.42,30.55,30.66,30.65,30.53,30.74,30.72,30.56,30.71,30.87,30.83,30.70,30.79,30.99,30.63,30.71,30.83,30.99,30.93,30.92,30.72,30.83,30.91,30.81,30.62,30.78,30.87,30.81,30.54,30.74,30.80,30.65,30.33,30.68,30.62,30.36,30.47,30.67,30.60,30.33,30.61,30.58,30.62,30.48,30.79,30.78,30.51,30.48,30.77,30.77,30.44,30.39,30.68,30.80,30.87,30.93,30.84,30.89,30.92,30.92,30.93,30.95,30.95,31.02,30.87,30.92,30.90,30.85,30.78,30.78,30.85,30.98,30.89,30.94,30.95,31.09,30.91,30.93,31.04,31.08,30.89,30.96,31.07,31.00,30.93,30.97,30.97,30.86,30.83,30.79,30.80,30.57,30.55,30.48,30.42,30.71,30.63,30.69,30.80,30.67,30.68,30.83,30.90,30.68,30.82,30.94,30.91,30.75,30.80,30.83,30.70,30.72,30.89,30.92,30.89,30.99,30.95,30.82,30.84,31.03,31.00,30.87,31.05,31.18,30.79,30.77,31.02,30.91,30.80,30.74,30.68,30.84,30.74,30.73,30.73,30.76,30.69,30.67,30.79,30.81,30.99,30.84,30.92,31.10,30.99,31.00,31.13,31.13,31.03,31.15,31.16,31.08,31.15,31.19,31.05,31.05,31.15,31.19,31.11,31.26,31.16,31.14,31.14,31.21,31.15,31.09,31.20,31.22,31.19,31.09,31.05,31.10,31.02,30.98,31.01,31.05,31.01,31.02,30.92,30.94,31.04,30.96,30.78,30.97,31.02,30.93,30.92,30.98,30.97,30.93,30.95,31.01,31.00,30.96,31.00,31.01,31.02,30.92,31.02,31.01,31.01,31.06,31.12,31.09,31.09,31.14,31.10,31.11,31.21,31.21,31.27,31.25,31.19,31.23,31.26,31.13,31.13,31.23,31.20,31.09,31.10,31.17,31.14,31.04,31.14,31.07,31.00,30.99,31.02,30.96,30.75,30.80,30.94,30.65,30.58,30.77,30.76,30.26,30.55,30.71,30.61,30.51,30.69,30.82,30.66,30.77,30.63,30.68,30.65,30.50,30.51,30.57,30.53,30.56,30.46,30.54,30.44,30.49,30.24,30.37,30.34,30.16,30.23,30.11,30.08,29.94,30.12,30.09,30.15,30.24,30.28,30.26,30.37,30.45,30.32,30.41,30.47,30.54,30.46,30.51,30.51,30.69,30.56,30.46,30.47,30.82,30.79,31.00,30.95,30.92,30.74,30.68,30.77,30.69,30.57,30.58,30.79,30.81,30.56,30.67,30.74,30.65,30.47,30.57,30.58,30.34,30.32,30.25,30.22,30.16,30.14,30.15,30.08,30.15,30.16,30.06,30.28,30.22,30.27,30.26,30.22,30.32,30.29,30.20,30.42,30.70,30.81,30.76,30.86,30.77,30.48,30.68,30.73,30.52,30.48,30.59,30.57,30.49,30.60,30.47,30.35,30.60,30.50,30.15,30.44,30.37,30.35,30.58,30.71,30.48,30.67,30.49,30.38,30.65,30.66,30.56,30.60,30.79,30.51,30.53,30.73,30.76,30.58,30.63,30.82,30.54,30.36,30.60,30.63,30.27,30.31,30.58,30.52,30.34,30.55,30.57,30.39,30.38,30.57,30.44,30.25,30.47,30.67,30.51,30.69,30.71,30.83,30.82,31.00,30.84,30.74,30.90,30.96,30.82,30.69,30.92,30.94,30.70,30.77,30.99,30.84,30.76,30.94,31.03,30.83,30.83,30.98,31.01,30.99,30.95,30.86,30.87,30.96,30.89,30.74,30.86,31.01,30.98,30.83,30.95,30.97,30.87,30.76,30.92,30.99,30.88,30.81,30.98,30.94,30.81,30.81],[30.77,30.33,29.93,29.69,29.07,29.09,28.20,27.86,27.16,25.66,24.68,23.71,21.70,20.75,20.98,20.64,18.72,18.33,17.45,16.13,15.36,14.98,14.36,14.24,11.87,10.81,9.85,9.37,8.81,8.11,8.56,8.81,8.01,7.80,8.27,8.13,7.70,7.51,7.86,8.39,7.67,7.27,7.80,8.03,7.24,7.67,7.87,7.76,7.23,7.43,7.97,7.46,6.82,7.57,8.52,7.19,8.41,8.92,9.10,8.72,9.18,9.14,8.34,8.89,9.57,8.85,8.43,9.25,9.71,8.73,8.86,9.76,9.61,8.94,9.30,9.93,9.35,9.21,10.05,10.47,9.56,10.63,10.20,10.87,9.84,9.81,9.45,9.07,8.57,8.11,7.97,9.15,8.80,8.35,8.64,9.70,8.95,8.75,10.02,10.34,10.14,10.93,11.31,11.57,10.67,10.82,10.14,10.37,9.96,9.90,9.17,10.18,10.34,9.57,10.27,10.60,9.22,9.68,8.77,8.38,8.83,9.44,7.73,7.72,9.01,8.10,7.15,7.41,7.84,6.48,6.61,5.49,6.06,6.94,7.54,7.61,7.80,7.04,7.51,7.68,7.71,7.99,7.73,8.32,8.17,7.47,7.53,8.29,7.75,7.70,8.35,8.68,8.51,7.90,8.02,8.15,7.49,7.68,7.48,7.57,7.18,7.26,7.67,7.10,6.04,6.76,7.24,6.45,5.82,5.90,5.32,5.92,5.48,6.27,5.91,5.45,6.20,6.51,6.12,6.05,6.44,6.47,6.23,6.28,6.72,6.74,6.75,6.82,7.44,7.26,7.03,7.51,8.41,8.11,9.25,8.21,7.72,7.55,7.62,7.27,7.02,6.89,6.58,6.50,6.40,6.13,5.85,5.69,5.46,5.05,5.06,5.10,4.80,4.17,4.42,4.50,4.13,4.00,4.39,4.40,4.09,4.12,4.56,4.03,3.98,4.52,4.68,4.29,4.00,4.44,4.66,4.25,3.73,3.90,4.14,3.63,3.38,3.89,3.88,3.29,3.41,3.94,3.81,3.55,3.96,4.27,4.20,4.72,4.63,5.18,4.73,5.40,5.05,4.43,4.80,5.37,4.69,4.45,5.13,5.19,4.58,4.59,5.23,4.89,4.40,5.12,5.36,4.97,4.85,5.58,5.58,6.03,5.73,6.18,6.14,5.16,5.47,6.09,5.70,5.26,5.73,5.94,5.24,5.28,6.07,5.78,5.03,5.56,6.32,5.78,5.48,6.18,5.79,4.94,4.69,5.26,4.70,4.92,5.79,5.57,5.04,5.53,6.24,5.62,6.12,6.05,5.49,5.37,5.38,5.11,4.78,4.93,4.73,4.42,4.18,4.41,4.36,4.02,4.44,4.55,4.23,4.57,5.23,5.50,4.44,4.70,4.40,3.92,4.26,4.88,4.73,4.25,4.35,4.92,5.13,5.61,5.42,4.54,4.91,5.49,4.95,4.61,5.11,5.44,5.07,4.63,4.47,4.75,4.37,4.10,4.06,4.29,3.88,3.68,3.97,3.95,3.43,3.33,3.86,3.79,3.24,3.52,3.16,2.84,2.28,2.77,2.42,2.41,2.80,2.97,2.66,2.87,3.34,3.25,3.12,3.44,3.79,3.68,3.75,4.16,4.25,4.28,4.39,4.69,5.00,5.08,5.78,5.44,5.05,5.20,5.15,4.65,4.34,4.49,4.11,3.86,3.57,3.57,3.42,3.01,2.99,2.88,2.53,2.31,2.14,1.84,1.58,1.44,1.36,1.11,1.04,1.03,0.99,0.79,0.76,0.83,0.96,0.91,0.98,1.19,1.33,1.40,1.58,1.78,1.64,1.26,1.77,1.89,1.60,1.60,1.98,2.06,1.84,2.00,2.41,2.45,2.34,2.55,2.81,3.08,2.76,3.03,2.83,2.92,2.74,2.49,2.44,2.53,2.22,1.95,2.00,1.99,1.72,1.59,1.75,1.58,1.28,1.60,1.70,1.42,1.15,1.73,1.82,2.29,2.21,2.50,2.14,1.54,1.99,2.14,1.79,1.55,2.03,2.23,1.89,1.87,2.27,2.34,2.11,2.27,2.68,2.78,2.72,2.81,3.15,3.15,3.16,3.45,3.89,4.02,3.70,3.67,3.29,3.55,3.05,2.91,3.24,3.20,2.65,2.85,3.22,3.19,3.11,2.98,2.88,2.66,2.57,2.02,2.24,2.56,2.21,1.96,2.51,2.51,2.81,2.97,3.54,3.79,3.85,3.58,4.12,3.86,3.87,4.61,4.75,4.42,4.95,4.70,4.17,4.30,4.59,4.20,4.86,5.19,4.75,4.12,4.50,4.62,4.03,3.84,3.35,3.06,3.29,3.15,2.69,2.81,3.02,2.77,2.44,2.88,3.03,2.63,2.68,3.02,3.11,2.79,3.12,3.44,3.46,3.32,3.54,3.39,3.72,3.41,3.87,3.66,3.37,3.72,3.98,3.63,3.37,3.93,4.20,3.85,3.94,4.51,4.62,4.29,4.65,5.13,5.00,4.62,5.35,5.95,6.51,6.35,5.48,5.58,6.30,5.47,5.14,5.86,5.89,5.29,5.03,5.47,5.47,4.76,4.93,5.42,5.06,4.53,4.90,5.24,4.85,4.62,6.01,31.45,31.45,31.38,31.33,31.32,31.30,31.23,31.25,31.21,31.23,31.18,31.19,31.12,31.07,31.05,31.05,31.07,31.00,31.06,30.91,30.89,30.94,30.92,30.93,30.89,31.01,30.91,30.90,30.86,30.85,30.66,30.83,30.92,30.68,30.71,30.82,30.72,30.59,30.71,30.66,30.66,30.52,30.51,30.46,30.46,30.43,30.46,30.32,30.06,30.48,30.23,30.32,30.14,30.10,29.86,29.78,29.72,29.64,30.10,30.13,30.37,30.23,30.16,30.44,30.48,30.37,30.39,30.62,30.62,30.44,30.65,30.74,30.69,30.73,30.78,30.90,30.77,30.85,30.91,30.90,30.92,30.97,30.90,30.87,30.84,30.85,30.99,30.86,30.90,30.68,30.64,30.80,30.61,30.29,30.40,30.58,30.38,29.99,29.95,30.43,30.11,30.28,29.96,29.61,29.74,29.68,29.72,29.56,29.34,29.75,29.72,29.58,30.06,30.01,30.05,30.18,30.51,30.73,30.73,30.80,30.57,30.38,30.54,30.53,30.19,30.12,30.39,30.19,30.04,30.14,29.83,29.87,29.77,29.52,29.58,29.87,30.07,29.70,29.78,30.22,30.37,30.68,30.76,30.77,30.75,30.45,30.61,30.73,30.57,30.73,30.77,30.78,30.66,30.70,30.60,30.47,30.57,30.62,30.44,30.05,30.36,30.41,30.30,29.96,30.11,30.25,29.95,29.69,30.00,30.07,30.40,30.18,30.49,30.38,30.46,30.48,30.43,30.55,30.70,30.67,30.51,30.73,30.77,30.55,30.76,30.89,30.89,30.78,30.89,31.10,30.77,30.73,31.00,31.08,31.08,31.05,30.82,30.85,30.95,30.82,30.73,30.82,30.89,30.87,30.61,30.69,30.77,30.67,30.26,30.60,30.58,30.42,30.40,30.57,30.54,30.38,30.55,30.48,30.70,30.56,30.81,30.80,30.55,30.52,30.81,30.82,30.59,30.56,30.72,30.86,30.94,30.92,30.87,30.97,30.97,30.95,30.92,30.98,30.97,31.03,30.79,30.90,30.86,30.86,30.81,30.82,30.88,31.04,30.89,30.96,30.91,31.05,30.93,30.87,31.01,31.04,30.83,30.93,31.11,30.96,30.90,31.00,31.02,30.86,30.86,30.87,30.83,30.53,30.61,30.64,30.52,30.74,30.58,30.66,30.84,30.64,30.62,30.75,30.87,30.64,30.76,30.90,30.83,30.74,30.81,30.81,30.73,30.65,30.93,30.92,30.99,31.02,30.98,30.85,30.86,31.08,31.10,30.90,31.13,31.22,30.85,30.78,31.06,30.92,30.82,30.71,30.68,30.86,30.83,30.64,30.79,30.76,30.77,30.60,30.76,30.85,31.07,30.89,30.99,31.16,31.04,31.05,31.20,31.21,31.07,31.19,31.24,31.05,31.15,31.23,31.04,31.03,31.13,31.24,31.13,31.26,31.17,31.09,31.16,31.23,31.13,31.13,31.22,31.22,31.18,31.13,31.07,31.10,31.05,31.02,30.98,31.03,31.04,31.06,30.92,30.95,31.04,30.93,30.84,31.01,30.96,30.88,30.86,30.88,30.90,30.93,30.95,31.00,31.03,30.99,30.97,31.04,31.04,30.94,31.05,31.05,31.06,31.09,31.15,31.12,31.13,31.19,31.14,31.11,31.22,31.25,31.26,31.26,31.21,31.24,31.29,31.16,31.11,31.22,31.18,31.10,31.09,31.16,31.13,31.05,31.09,31.07,30.99,30.92,30.99,30.96,30.72,30.71,30.90,30.61,30.49,30.69,30.71,30.49,30.36,30.66,30.58,30.45,30.72,30.85,30.67,30.70,30.59,30.67,30.68,30.50,30.56,30.68,30.62,30.58,30.57,30.69,30.50,30.61,30.42,30.54,30.44,30.25,30.33,30.31,30.21,30.12,30.27,30.21,30.31,30.38,30.40,30.40,30.53,30.59,30.44,30.55,30.53,30.45,30.40,30.41,30.42,30.58,30.47,30.34,30.41,30.76,30.82,30.99,30.93,30.90,30.81,30.55,30.64,30.61,30.45,30.38,30.67,30.67,30.45,30.62,30.83,30.71,30.57,30.64,30.72,30.48,30.42,30.28,30.36,30.29,30.28,30.30,30.20,30.24,30.32,30.17,30.37,30.42,30.46,30.40,30.37,30.65,30.40,30.37,30.63,30.78,30.78,30.81,30.88,30.82,30.61,30.81,30.83,30.57,30.61,30.71,30.71,30.55,30.76,30.62,30.47,30.79,30.65,30.27,30.59,30.64,30.48,30.64,30.87,30.62,30.88,30.73,30.50,30.74,30.81,30.68,30.72,30.82,30.62,30.68,30.65,30.74,30.60,30.61,30.78,30.59,30.48,30.64,30.64,30.38,30.41,30.65,30.54,30.49,30.64,30.68,30.53,30.56,30.71,30.62,30.41,30.67,30.84,30.61,30.81,30.82,30.94,30.87,31.02,31.00,30.80,30.91,31.01,30.93,30.76,30.94,31.01,30.80,30.81,31.01,30.94,30.84,30.95,31.03,30.84,30.79,30.99,31.00,31.01,30.99,30.89,30.94,30.99,30.92,30.90,30.97,31.07,31.05,30.89,31.03,31.04,30.98,30.92,31.02,31.07,30.98,30.95,31.06,31.03,30.90,30.98],[30.91,30.46,29.69,29.57,28.96,28.63,27.82,27.47,26.54,24.71,24.06,23.44,21.23,20.68,20.98,20.37,18.07,17.93,16.65,15.50,14.68,14.29,13.27,13.40,11.91,11.05,10.23,9.83,9.16,8.33,8.90,9.20,8.20,7.95,8.64,8.55,7.85,7.69,8.18,8.74,7.82,7.39,8.16,8.41,7.47,7.65,8.17,7.83,7.23,7.53,8.41,7.67,6.91,7.70,8.80,7.63,8.54,9.26,9.32,8.67,9.66,9.60,8.44,9.19,10.14,9.34,8.84,9.87,10.46,9.18,9.43,10.41,10.38,9.41,9.96,10.70,10.38,9.61,10.41,10.92,10.17,11.14,10.70,11.33,10.41,10.47,10.03,9.69,8.85,8.40,8.37,9.67,9.48,8.78,9.10,10.40,9.78,9.20,10.91,11.02,10.86,11.61,12.10,11.96,11.17,11.31,10.51,10.34,10.13,10.09,9.36,10.55,10.48,10.02,10.88,11.14,9.63,10.06,9.26,8.68,9.13,9.86,8.05,7.93,9.21,8.47,7.28,7.72,8.01,6.65,6.90,5.72,6.08,7.19,7.70,7.29,8.01,7.09,7.36,7.60,7.60,7.93,7.68,8.33,8.19,7.41,8.00,8.40,7.78,7.70,8.61,8.90,8.78,8.05,8.27,8.37,7.69,7.65,7.66,7.74,7.21,7.32,7.79,7.14,6.19,6.85,7.27,6.32,5.85,6.20,5.39,5.94,5.51,6.41,6.12,5.39,6.18,6.61,6.07,5.99,6.64,6.65,6.29,6.45,6.98,7.00,6.73,7.10,7.53,7.46,7.43,7.86,8.42,8.25,9.41,8.23,7.75,7.44,7.74,7.55,6.98,6.69,6.49,6.41,6.04,6.03,5.75,5.62,5.52,5.31,5.16,5.13,4.81,4.40,4.74,4.67,4.19,4.05,4.58,4.55,4.01,4.31,4.85,4.25,4.20,4.75,5.11,4.58,4.22,4.85,4.92,4.58,4.03,4.18,4.39,3.80,3.59,4.06,4.05,3.51,3.64,4.24,4.09,3.77,4.23,4.60,4.49,5.11,5.01,5.48,4.84,5.64,5.37,4.69,4.95,5.64,5.05,4.63,5.37,5.47,4.79,4.80,5.57,5.21,4.68,5.38,5.75,5.44,5.27,6.10,6.14,6.48,6.08,6.67,6.61,5.64,5.93,6.53,6.00,5.58,6.13,6.27,5.53,5.68,6.37,6.00,5.45,6.04,6.66,6.06,5.94,6.37,6.01,5.37,5.12,5.58,5.06,5.37,5.98,5.75,5.39,5.99,6.42,5.87,6.40,6.37,5.86,5.66,5.75,5.40,5.01,5.16,5.05,4.57,4.44,4.64,4.63,4.26,4.87,4.87,4.50,4.96,5.42,5.73,4.70,5.01,4.50,4.12,4.39,5.07,4.94,4.41,4.45,5.14,5.32,5.88,5.69,4.74,5.11,5.68,5.18,4.74,5.38,5.56,5.20,4.83,4.70,4.93,4.55,4.22,4.32,4.49,3.97,3.74,4.17,4.19,3.64,3.60,4.12,4.04,3.47,3.73,3.35,2.99,2.53,2.98,2.70,2.60,3.02,3.10,2.82,3.02,3.47,3.43,3.28,3.63,4.04,3.87,4.00,4.37,4.47,4.45,4.63,5.00,5.24,5.41,6.02,5.80,5.33,5.44,5.44,4.91,4.61,4.74,4.32,4.18,3.75,3.73,3.60,3.20,3.12,3.02,2.83,2.57,2.36,2.08,1.71,1.54,1.45,1.31,1.10,1.07,1.09,0.97,0.80,0.76,0.83,0.93,1.01,1.01,1.14,1.37,1.62,1.82,1.51,1.31,1.78,1.83,1.51,1.72,2.14,2.06,1.91,2.19,2.57,2.52,2.50,2.80,2.99,3.31,3.08,3.32,3.01,3.20,3.01,2.62,2.58,2.78,2.47,2.12,2.24,2.36,1.90,1.73,2.04,1.75,1.45,1.76,1.94,1.53,1.26,1.84,1.91,2.45,2.32,2.71,2.25,1.72,2.09,2.32,1.94,1.70,2.22,2.50,2.16,2.15,2.54,2.71,2.47,2.60,3.01,2.99,2.85,3.17,3.54,3.50,3.48,3.89,4.37,4.29,4.05,3.96,3.51,3.80,3.33,3.26,3.64,3.48,2.95,3.24,3.67,3.50,3.38,3.21,3.06,2.86,2.74,2.30,2.49,2.79,2.61,2.17,2.70,2.80,2.98,3.10,3.59,3.85,3.97,3.74,4.21,3.76,3.85,4.63,4.65,4.46,4.90,4.72,4.08,4.16,4.54,4.13,4.83,5.11,4.77,4.10,4.47,4.70,3.99,3.90,3.24,3.07,3.37,3.09,2.63,2.91,3.12,2.66,2.53,2.94,2.95,2.58,2.72,3.11,2.96,2.82,3.22,3.40,3.42,3.35,3.55,3.27,3.59,3.30,3.77,3.60,3.17,3.68,3.86,3.52,3.35,3.90,4.01,3.69,3.80,4.33,4.32,4.14,4.51,4.96,4.86,4.56,5.13,5.81,6.48,6.25,5.39,5.50,6.14,5.38,5.01,5.73,5.80,5.15,4.86,5.40,5.34,4.57,4.64,5.30,4.90,4.33,4.77,5.10,4.64,4.44,5.89,31.51,31.49,31.39,31.33,31.30,31.29,31.20,31.19,31.16,31.15,31.14,31.14,31.07,31.03,31.00,31.03,30.97,30.90,30.97,30.81,30.82,30.81,30.81,30.80,30.84,30.93,30.87,30.91,30.86,30.84,30.67,30.86,30.92,30.73,30.76,30.79,30.76,30.59,30.67,30.66,30.65,30.56,30.57,30.47,30.47,30.49,30.49,30.41,30.25,30.53,30.29,30.40,30.37,30.22,30.02,29.95,29.64,29.81,30.02,30.11,30.39,30.35,30.24,30.43,30.44,30.42,30.44,30.58,30.55,30.48,30.66,30.68,30.68,30.74,30.77,30.85,30.76,30.86,30.87,30.88,30.93,30.97,30.89,30.87,30.82,30.81,30.96,30.81,30.85,30.70,30.67,30.77,30.64,30.33,30.49,30.59,30.45,30.12,30.13,30.46,30.21,30.35,29.90,29.70,29.67,29.68,29.72,29.61,29.27,29.68,29.79,29.64,30.00,30.10,30.17,30.19,30.49,30.69,30.70,30.73,30.53,30.46,30.58,30.49,30.22,30.24,30.45,30.14,30.05,30.26,29.87,30.01,29.78,29.53,29.50,29.91,29.88,29.64,29.85,30.19,30.36,30.62,30.77,30.74,30.69,30.46,30.75,30.72,30.60,30.76,30.79,30.77,30.69,30.75,30.63,30.54,30.63,30.65,30.44,30.16,30.49,30.46,30.44,30.15,30.22,30.34,30.11,29.96,30.20,30.13,30.55,30.33,30.62,30.47,30.48,30.55,30.51,30.60,30.67,30.71,30.56,30.77,30.70,30.65,30.77,30.83,30.82,30.83,30.88,30.99,30.80,30.84,30.91,30.95,31.07,30.99,30.83,30.81,30.90,30.81,30.68,30.77,30.83,30.83,30.55,30.70,30.71,30.58,30.34,30.55,30.55,30.41,30.34,30.47,30.55,30.39,30.56,30.55,30.74,30.59,30.81,30.81,30.58,30.52,30.77,30.81,30.54,30.45,30.62,30.73,30.93,30.85,30.83,30.95,30.95,30.92,30.95,30.98,30.98,31.06,30.82,30.97,30.94,30.94,30.80,30.84,30.88,30.92,30.89,30.87,30.96,31.00,30.93,30.99,31.02,31.04,30.94,30.94,31.08,31.00,30.92,30.99,30.98,30.88,30.88,30.85,30.84,30.58,30.63,30.65,30.55,30.75,30.62,30.70,30.83,30.65,30.63,30.79,30.89,30.66,30.77,30.90,30.91,30.74,30.83,30.85,30.78,30.83,30.95,30.92,30.93,30.97,30.90,30.89,30.86,31.02,30.98,30.93,31.10,31.10,30.84,30.91,31.08,30.89,30.84,30.71,30.61,30.84,30.87,30.69,30.71,30.76,30.72,30.58,30.62,30.81,30.91,30.82,30.95,31.09,31.02,31.00,31.06,31.08,31.05,31.11,31.15,31.09,31.12,31.16,31.03,31.10,31.16,31.19,31.10,31.21,31.12,31.14,31.10,31.21,31.13,31.14,31.19,31.19,31.14,31.09,31.05,31.07,31.08,31.02,31.01,31.05,31.08,31.08,31.05,31.00,31.08,31.01,30.88,31.01,31.01,30.84,30.93,30.99,30.92,30.96,30.94,31.03,31.08,31.00,30.98,31.07,31.06,30.95,31.03,31.06,31.07,31.05,31.12,31.13,31.13,31.14,31.11,31.12,31.18,31.20,31.22,31.22,31.19,31.21,31.23,31.11,31.15,31.17,31.14,31.10,31.10,31.14,31.09,31.04,31.11,31.02,30.99,30.98,30.99,30.95,30.82,30.84,30.90,30.69,30.64,30.80,30.76,30.59,30.56,30.58,30.63,30.56,30.69,30.76,30.54,30.50,30.58,30.61,30.55,30.52,30.62,30.62,30.61,30.59,30.50,30.63,30.51,30.49,30.29,30.44,30.38,30.16,30.25,30.26,30.15,30.01,30.17,30.15,30.31,30.27,30.32,30.32,30.46,30.52,30.47,30.58,30.57,30.49,30.39,30.55,30.49,30.58,30.49,30.57,30.51,30.70,30.73,30.97,30.98,30.89,30.72,30.74,30.76,30.62,30.55,30.62,30.85,30.70,30.55,30.74,30.86,30.73,30.58,30.62,30.78,30.52,30.34,30.36,30.48,30.25,30.28,30.30,30.08,30.07,30.22,30.09,30.31,30.34,30.34,30.36,30.35,30.50,30.34,30.38,30.52,30.71,30.63,30.79,30.84,30.68,30.59,30.82,30.78,30.50,30.51,30.69,30.63,30.45,30.64,30.45,30.36,30.69,30.58,30.13,30.49,30.53,30.44,30.64,30.82,30.60,30.82,30.68,30.44,30.74,30.73,30.65,30.72,30.82,30.60,30.64,30.75,30.72,30.63,30.58,30.78,30.50,30.45,30.62,30.58,30.42,30.46,30.55,30.57,30.47,30.63,30.61,30.45,30.49,30.66,30.55,30.39,30.60,30.72,30.54,30.73,30.73,30.87,30.80,30.96,30.93,30.77,30.80,30.95,30.87,30.64,30.90,30.96,30.77,30.73,30.97,30.91,30.78,30.90,31.00,30.86,30.85,30.94,31.00,30.93,30.96,30.88,30.91,30.97,30.91,30.89,30.95,31.03,31.01,30.84,31.00,31.00,30.98,30.87,31.00,31.01,30.97,30.86,31.02,30.97,30.92,30.83],[30.83,30.35,29.62,29.60,28.94,28.75,27.96,27.49,26.69,25.02,24.29,23.54,21.41,20.83,21.05,20.54,18.28,17.98,16.77,15.17,14.17,14.11,13.51,13.60,12.26,11.37,10.56,10.35,9.62,8.89,9.12,9.60,8.59,8.39,8.95,8.80,8.19,7.99,8.43,9.15,8.11,7.65,8.33,8.72,7.75,7.89,8.48,8.14,7.50,7.78,8.58,8.00,7.16,7.98,8.99,7.66,8.91,9.37,9.56,8.91,9.75,9.71,8.77,9.44,10.42,9.50,9.05,10.14,10.74,9.49,9.71,10.76,10.60,9.78,10.40,11.08,10.84,10.02,10.77,11.35,10.65,11.69,11.24,11.97,10.69,11.13,10.67,10.23,9.43,8.83,8.73,10.27,9.87,8.94,9.28,10.81,10.02,9.44,11.32,11.51,10.82,12.13,11.78,11.90,11.42,11.26,10.57,10.80,10.27,10.40,9.55,10.54,10.73,10.22,11.12,11.53,10.10,10.44,9.65,9.24,9.66,9.87,8.33,8.33,9.40,8.69,7.65,8.12,8.34,6.93,6.84,5.81,6.12,7.09,7.72,7.50,8.02,7.05,7.39,7.64,7.71,7.96,7.75,8.28,8.23,7.52,7.99,8.50,7.94,7.83,8.68,9.05,8.91,8.20,8.50,8.49,7.78,7.75,7.81,7.89,7.33,7.42,7.99,7.40,6.47,7.11,7.53,6.39,5.88,6.40,5.67,6.20,5.75,6.65,6.34,5.66,6.42,6.75,6.26,6.21,6.83,6.81,6.34,6.58,7.12,7.05,6.76,7.25,7.72,7.56,7.36,8.01,8.57,8.31,9.41,8.25,7.74,7.50,7.59,7.51,7.04,6.82,6.47,6.41,6.20,6.03,5.75,5.75,5.50,5.31,5.17,5.18,4.85,4.46,4.81,4.61,4.25,4.20,4.68,4.56,4.14,4.51,5.07,4.41,4.43,5.05,5.37,4.85,4.47,5.15,5.30,4.92,4.25,4.40,4.69,4.16,3.82,4.31,4.34,3.79,3.81,4.46,4.36,3.95,4.38,4.86,4.82,5.39,5.34,5.70,5.15,5.81,5.57,4.95,5.19,5.89,5.20,4.91,5.68,5.72,4.97,5.16,5.90,5.44,4.94,5.76,6.14,5.65,5.42,6.47,6.42,6.79,6.29,6.91,6.83,5.85,6.14,6.80,6.24,5.67,6.36,6.43,5.73,5.86,6.58,6.23,5.61,6.33,6.83,6.36,6.16,6.55,6.30,5.71,5.43,5.86,5.34,5.70,6.30,5.93,5.70,6.29,6.63,6.09,6.63,6.63,5.98,5.83,6.00,5.57,5.16,5.37,5.23,4.68,4.54,4.86,4.85,4.43,5.13,5.18,4.83,5.32,5.76,6.06,5.13,5.30,4.85,4.53,4.70,5.44,5.18,4.82,4.82,5.41,5.56,6.09,5.89,5.06,5.48,6.04,5.47,5.12,5.75,5.95,5.60,5.21,5.07,5.22,4.90,4.49,4.59,4.84,4.26,4.01,4.49,4.49,3.86,3.87,4.48,4.27,3.65,3.85,3.48,3.17,2.73,3.24,2.94,2.84,3.34,3.43,3.07,3.36,3.82,3.66,3.59,3.96,4.33,4.18,4.28,4.71,4.90,4.89,5.03,5.43,5.77,5.85,6.48,6.11,5.67,5.70,5.81,5.35,5.02,5.05,4.62,4.43,4.10,4.02,3.88,3.52,3.25,3.18,2.99,2.81,2.56,2.32,1.99,1.78,1.65,1.55,1.36,1.18,1.13,1.05,1.01,0.81,0.76,0.82,1.02,1.04,1.00,1.26,1.46,1.59,1.33,1.13,1.65,1.66,1.38,1.62,1.94,1.95,1.81,2.17,2.36,2.42,2.46,2.70,2.92,3.20,2.98,3.12,2.89,3.00,2.91,2.50,2.41,2.61,2.28,2.02,1.96,2.14,1.92,1.59,1.89,1.73,1.44,1.66,1.93,1.74,1.41,1.96,2.05,2.57,2.44,2.74,2.47,1.89,2.27,2.49,2.13,1.90,2.41,2.65,2.24,2.23,2.69,2.80,2.45,2.66,3.09,3.03,2.93,3.22,3.58,3.42,3.44,3.89,4.20,4.18,4.01,3.85,3.51,3.86,3.38,3.26,3.76,3.67,3.17,3.36,3.80,3.79,3.64,3.53,3.33,3.19,2.98,2.49,2.73,3.02,2.69,2.37,2.84,2.75,2.96,2.96,3.55,3.83,4.02,3.60,4.11,3.75,3.93,4.54,4.64,4.36,4.87,4.56,4.09,4.10,4.45,4.11,4.65,4.99,4.58,3.92,4.29,4.42,3.79,3.62,3.14,2.93,3.17,2.92,2.40,2.70,2.94,2.54,2.30,2.81,2.85,2.39,2.55,2.98,2.88,2.69,3.02,3.30,3.30,3.24,3.51,3.23,3.57,3.37,3.61,3.53,3.21,3.68,3.84,3.52,3.37,3.91,3.99,3.67,3.84,4.38,4.18,4.04,4.51,4.89,4.60,4.47,5.13,5.76,6.37,6.25,5.31,5.47,6.14,5.21,4.84,5.65,5.77,5.04,4.77,5.42,5.22,4.50,4.69,5.27,4.90,4.34,4.75,5.10,4.61,4.35,5.65,31.48,31.46,31.35,31.31,31.26,31.25,31.17,31.16,31.12,31.12,31.09,31.12,31.05,31.04,31.03,31.06,31.02,30.97,31.05,30.88,30.90,30.91,30.93,30.91,30.92,30.99,30.94,30.95,30.88,30.81,30.68,30.86,30.91,30.76,30.76,30.82,30.76,30.69,30.71,30.71,30.74,30.67,30.67,30.56,30.61,30.59,30.58,30.44,30.27,30.52,30.30,30.43,30.26,30.12,29.94,29.91,29.67,29.72,30.04,30.14,30.34,30.27,30.27,30.48,30.46,30.43,30.51,30.62,30.58,30.52,30.71,30.71,30.67,30.76,30.79,30.88,30.77,30.87,30.91,30.94,30.94,31.02,30.89,30.90,30.87,30.80,30.98,30.83,30.84,30.67,30.57,30.72,30.65,30.22,30.36,30.54,30.42,30.01,30.09,30.39,30.20,30.35,29.93,29.76,29.74,29.74,29.82,29.61,29.44,29.76,29.81,29.74,30.01,30.08,30.19,30.20,30.47,30.68,30.66,30.66,30.54,30.42,30.52,30.49,30.27,30.18,30.35,30.13,30.05,30.11,29.82,29.90,29.70,29.57,29.47,29.87,29.87,29.72,29.91,30.16,30.43,30.65,30.79,30.76,30.68,30.43,30.68,30.70,30.55,30.79,30.77,30.78,30.70,30.77,30.69,30.48,30.57,30.71,30.54,30.13,30.49,30.52,30.49,30.12,30.24,30.39,30.12,29.88,30.12,30.04,30.38,30.27,30.64,30.58,30.65,30.67,30.58,30.69,30.81,30.79,30.62,30.84,30.80,30.69,30.82,30.86,30.95,30.86,30.87,30.95,30.78,30.80,30.89,30.93,30.97,30.93,30.81,30.84,30.89,30.74,30.68,30.81,30.85,30.87,30.61,30.73,30.79,30.70,30.37,30.66,30.66,30.44,30.44,30.63,30.69,30.43,30.54,30.64,30.70,30.47,30.77,30.81,30.48,30.46,30.73,30.72,30.46,30.46,30.66,30.70,30.87,30.89,30.81,30.89,30.93,30.92,30.94,31.00,31.01,31.08,30.94,31.02,31.02,31.01,30.89,30.90,30.92,30.98,30.98,30.99,31.03,31.13,31.01,31.04,31.06,31.14,30.99,30.99,31.07,31.07,30.99,31.01,30.98,30.93,30.90,30.80,30.84,30.56,30.56,30.56,30.42,30.72,30.67,30.76,30.83,30.68,30.75,30.86,30.95,30.76,30.88,30.99,30.98,30.82,30.89,30.96,30.81,30.81,30.99,30.98,30.93,30.98,30.97,30.92,30.90,30.99,30.98,30.91,31.06,31.09,30.85,30.83,31.04,30.95,30.82,30.78,30.75,30.89,30.82,30.81,30.82,30.78,30.75,30.74,30.76,30.82,30.90,30.90,30.95,31.08,31.05,31.02,31.06,31.11,31.08,31.16,31.15,31.11,31.15,31.19,31.09,31.11,31.20,31.20,31.16,31.27,31.19,31.13,31.12,31.24,31.21,31.12,31.22,31.23,31.17,31.11,31.02,31.09,31.08,31.02,31.02,31.10,31.08,31.08,31.07,31.05,31.12,31.06,30.93,31.04,31.07,30.98,31.00,31.06,31.01,31.04,30.97,31.05,31.09,30.96,31.02,31.07,31.06,30.95,31.03,31.08,31.07,31.05,31.14,31.12,31.11,31.15,31.10,31.12,31.21,31.22,31.25,31.24,31.19,31.25,31.26,31.11,31.14,31.21,31.19,31.12,31.12,31.18,31.15,31.07,31.18,31.09,31.01,31.03,31.06,30.97,30.87,30.92,30.97,30.73,30.71,30.88,30.76,30.60,30.56,30.78,30.47,30.53,30.72,30.78,30.54,30.57,30.58,30.57,30.54,30.48,30.58,30.57,30.63,30.54,30.47,30.60,30.52,30.45,30.29,30.47,30.40,30.22,30.30,30.24,30.16,30.03,30.16,30.12,30.20,30.30,30.32,30.31,30.38,30.45,30.34,30.46,30.50,30.51,30.43,30.60,30.58,30.63,30.53,30.58,30.51,30.77,30.75,30.97,30.94,30.93,30.78,30.72,30.88,30.83,30.61,30.72,30.89,30.87,30.64,30.71,30.80,30.72,30.54,30.58,30.62,30.33,30.36,30.31,30.32,30.21,30.20,30.29,30.15,30.17,30.25,30.08,30.35,30.31,30.35,30.38,30.35,30.45,30.32,30.34,30.52,30.71,30.73,30.73,30.81,30.75,30.52,30.71,30.77,30.57,30.51,30.65,30.63,30.52,30.64,30.53,30.35,30.66,30.54,30.13,30.46,30.45,30.37,30.61,30.73,30.51,30.72,30.58,30.40,30.66,30.69,30.56,30.67,30.83,30.63,30.59,30.69,30.77,30.61,30.57,30.72,30.48,30.45,30.57,30.58,30.34,30.36,30.55,30.53,30.42,30.56,30.58,30.43,30.48,30.62,30.51,30.37,30.53,30.72,30.50,30.74,30.73,30.85,30.83,30.99,30.93,30.77,30.82,30.98,30.83,30.67,30.87,30.96,30.73,30.69,30.94,30.90,30.76,30.87,31.01,30.81,30.80,30.93,31.02,30.96,30.98,30.88,30.92,30.98,30.90,30.83,30.94,31.04,31.02,30.88,30.96,31.02,30.95,30.82,30.99,31.05,30.94,30.86,31.02,30.97,30.85,30.83],[30.75,30.20,29.52,29.55,28.83,28.57,28.00,27.41,26.48,24.86,24.15,23.14,21.20,20.48,20.66,20.08,18.42,18.17,16.92,15.78,14.37,14.43,13.72,13.73,12.13,11.30,10.41,9.69,9.15,8.30,8.58,9.06,8.09,7.76,8.36,8.49,7.99,7.60,8.11,8.62,7.91,7.36,7.81,8.07,7.40,7.60,7.89,7.64,7.15,7.37,8.02,7.35,6.88,7.58,8.55,7.16,8.38,8.90,9.14,8.43,9.32,9.32,8.19,8.81,9.74,8.87,8.47,9.51,10.05,8.77,8.95,10.13,9.89,9.12,9.68,10.40,10.11,9.64,10.28,10.79,10.16,10.99,10.65,11.23,10.12,10.45,9.95,9.57,8.75,8.22,8.12,9.59,9.04,8.35,8.66,10.14,9.25,8.91,10.63,10.84,10.52,11.71,11.67,11.56,10.94,10.71,10.16,10.39,9.86,9.91,9.06,10.20,10.34,9.61,10.52,10.91,9.47,9.89,9.18,8.69,9.10,9.37,7.85,7.93,9.04,8.16,7.36,7.59,7.90,6.46,6.64,5.54,6.06,6.86,7.77,7.20,7.89,6.94,7.35,7.69,7.83,7.93,7.68,8.25,8.08,7.35,7.46,8.17,7.72,7.42,8.50,8.76,8.51,7.90,8.03,8.01,7.47,7.54,7.47,7.52,6.92,7.15,7.44,7.25,6.13,6.62,7.08,6.09,5.73,5.88,5.35,5.89,5.51,6.48,6.20,5.44,6.09,6.57,6.01,6.01,6.54,6.57,6.26,6.25,6.74,6.94,6.72,6.97,7.58,7.40,6.97,7.56,8.59,8.38,9.40,8.31,7.65,7.50,7.51,7.29,7.06,6.61,6.39,6.51,6.15,5.94,5.62,5.50,5.36,4.89,5.00,5.04,4.68,4.22,4.55,4.46,4.21,4.21,4.58,4.33,4.01,4.39,4.69,4.37,4.23,4.97,5.12,4.65,4.33,4.95,5.03,4.73,4.09,4.29,4.52,4.06,3.77,4.18,4.25,3.72,3.72,4.16,4.26,3.79,4.08,4.47,4.47,5.10,5.07,5.64,5.11,5.75,5.40,4.78,5.16,5.72,4.97,4.73,5.52,5.54,4.78,4.91,5.64,5.09,4.68,5.46,5.78,5.24,5.08,6.07,6.09,6.42,5.88,6.48,6.46,5.43,5.82,6.45,6.03,5.34,6.00,6.19,5.42,5.44,6.25,5.97,5.23,5.79,6.55,6.10,5.78,6.33,6.08,5.25,4.96,5.58,4.87,5.18,6.09,5.79,5.18,5.77,6.43,5.72,6.34,6.39,5.71,5.52,5.49,5.24,4.82,5.05,4.84,4.53,4.28,4.53,4.41,4.19,4.71,4.91,4.55,5.11,5.71,5.99,5.00,5.40,4.95,4.46,4.71,5.45,5.16,4.74,4.77,5.35,5.46,5.92,5.79,4.90,5.30,5.88,5.36,4.94,5.50,5.86,5.51,5.00,4.93,5.13,4.75,4.38,4.49,4.83,4.20,3.86,4.33,4.42,3.82,3.82,4.25,4.13,3.60,3.73,3.31,3.16,2.68,3.03,2.77,2.82,3.27,3.26,3.01,3.31,3.66,3.59,3.51,3.77,4.22,4.10,4.13,4.55,4.68,4.76,4.85,5.22,5.53,5.56,6.19,5.83,5.46,5.56,5.57,5.17,4.82,5.03,4.62,4.36,4.11,4.08,3.90,3.47,3.38,3.18,2.93,2.83,2.69,2.37,1.96,1.87,1.74,1.58,1.39,1.32,1.18,1.05,0.98,0.96,0.82,0.77,0.82,0.98,1.02,1.00,1.30,1.54,1.29,1.09,1.55,1.60,1.38,1.55,1.83,1.87,1.80,1.98,2.20,2.30,2.34,2.53,2.80,2.99,2.75,2.97,2.73,2.83,2.71,2.36,2.27,2.41,2.15,1.89,1.92,1.96,1.79,1.51,1.73,1.65,1.29,1.42,1.70,1.53,1.26,1.70,1.88,2.30,2.30,2.67,2.25,1.73,2.14,2.32,1.97,1.78,2.28,2.43,2.10,2.10,2.58,2.60,2.29,2.47,2.97,2.87,2.73,3.09,3.40,3.31,3.29,3.75,4.05,4.09,3.77,3.69,3.34,3.64,3.19,3.04,3.45,3.46,2.92,3.18,3.59,3.55,3.56,3.40,3.22,2.98,2.83,2.33,2.65,2.80,2.48,2.26,2.69,2.60,2.82,2.90,3.42,3.77,3.80,3.44,3.88,3.58,3.67,4.24,4.36,4.18,4.73,4.45,3.92,4.07,4.38,4.01,4.69,5.01,4.65,3.84,4.26,4.60,3.74,3.57,3.02,2.79,3.09,2.89,2.34,2.56,2.84,2.51,2.16,2.60,2.72,2.25,2.34,2.81,2.78,2.48,2.88,3.13,3.21,3.05,3.35,3.07,3.48,3.18,3.69,3.44,3.00,3.55,3.82,3.43,3.26,3.83,3.90,3.63,3.76,4.35,4.13,4.03,4.51,4.90,4.55,4.39,5.13,5.71,6.40,6.18,5.25,5.48,6.14,5.18,4.77,5.63,5.64,5.02,4.77,5.23,5.12,4.48,4.63,5.10,4.76,4.26,4.58,4.94,4.58,4.28,5.84,31.46,31.43,31.36,31.29,31.28,31.24,31.18,31.18,31.11,31.11,31.08,31.12,31.05,31.03,30.99,31.00,31.00,30.93,30.98,30.81,30.85,30.82,30.80,30.80,30.80,30.89,30.81,30.87,30.86,30.80,30.69,30.85,30.89,30.72,30.74,30.81,30.75,30.61,30.61,30.71,30.70,30.61,30.61,30.56,30.51,30.56,30.56,30.44,30.34,30.50,30.27,30.37,30.26,30.10,29.90,29.77,29.61,29.67,29.98,30.25,30.28,30.18,30.23,30.50,30.46,30.41,30.48,30.65,30.61,30.49,30.69,30.71,30.68,30.75,30.79,30.88,30.75,30.86,30.90,30.92,30.90,30.96,30.86,30.80,30.79,30.80,30.94,30.81,30.76,30.60,30.53,30.72,30.63,30.21,30.27,30.54,30.35,29.86,29.99,30.32,30.12,30.18,29.89,29.71,29.72,29.62,29.71,29.58,29.48,29.70,29.74,29.74,29.99,30.00,30.09,30.10,30.43,30.56,30.64,30.67,30.52,30.38,30.50,30.52,30.19,30.23,30.31,30.12,30.01,30.10,29.76,29.89,29.75,29.49,29.48,29.93,30.10,29.58,29.72,29.99,30.30,30.55,30.71,30.71,30.62,30.47,30.64,30.70,30.53,30.76,30.73,30.71,30.64,30.72,30.64,30.50,30.53,30.66,30.41,30.05,30.44,30.48,30.41,30.06,30.18,30.33,29.96,29.89,30.18,29.97,30.45,30.32,30.64,30.50,30.55,30.57,30.52,30.68,30.79,30.72,30.53,30.79,30.80,30.67,30.74,30.73,30.75,30.80,30.67,30.90,30.69,30.67,30.71,30.83,30.86,30.85,30.69,30.73,30.84,30.54,30.57,30.67,30.73,30.74,30.47,30.59,30.68,30.59,30.21,30.54,30.61,30.31,30.34,30.53,30.58,30.42,30.56,30.61,30.71,30.62,30.82,30.88,30.54,30.46,30.76,30.75,30.48,30.51,30.67,30.74,30.90,30.87,30.80,30.95,30.93,30.92,30.94,30.97,31.01,31.03,30.86,30.99,30.93,30.93,30.83,30.86,30.87,30.95,30.91,30.93,30.97,31.10,30.96,30.97,31.04,31.11,30.95,31.00,31.08,31.03,30.97,30.99,30.96,30.90,30.90,30.89,30.86,30.54,30.62,30.54,30.38,30.73,30.66,30.73,30.85,30.67,30.70,30.82,30.93,30.71,30.81,30.97,30.93,30.75,30.84,30.90,30.79,30.71,30.92,30.94,30.89,30.93,30.92,30.87,30.81,30.95,30.96,30.88,31.03,31.03,30.77,30.75,30.98,30.93,30.75,30.72,30.69,30.85,30.78,30.70,30.79,30.71,30.73,30.60,30.71,30.78,30.86,30.89,30.92,31.05,31.02,30.97,31.06,31.03,31.05,31.11,31.14,31.05,31.12,31.16,31.05,31.10,31.15,31.18,31.13,31.24,31.17,31.12,31.12,31.22,31.16,31.14,31.21,31.22,31.13,31.09,31.00,31.08,31.08,31.02,30.97,31.05,31.08,31.07,31.00,31.00,31.09,30.99,30.87,31.00,30.99,30.88,30.86,31.02,30.93,30.96,30.90,31.00,31.04,30.98,30.97,31.04,31.04,30.94,31.07,31.10,31.07,31.08,31.15,31.13,31.14,31.16,31.10,31.11,31.18,31.21,31.25,31.23,31.19,31.23,31.24,31.10,31.14,31.19,31.16,31.08,31.09,31.15,31.11,31.05,31.13,31.05,30.97,31.01,31.02,30.97,30.82,30.85,30.93,30.69,30.69,30.81,30.74,30.60,30.55,30.70,30.59,30.38,30.54,30.65,30.44,30.44,30.43,30.45,30.51,30.43,30.50,30.61,30.56,30.50,30.51,30.59,30.46,30.49,30.37,30.52,30.45,30.25,30.31,30.30,30.27,30.12,30.30,30.23,30.31,30.37,30.35,30.35,30.48,30.48,30.39,30.44,30.50,30.41,30.35,30.47,30.42,30.45,30.45,30.50,30.40,30.60,30.71,30.85,30.82,30.80,30.69,30.68,30.79,30.71,30.51,30.57,30.80,30.73,30.57,30.69,30.82,30.72,30.55,30.65,30.69,30.50,30.49,30.34,30.38,30.33,30.30,30.29,30.16,30.20,30.25,30.15,30.34,30.31,30.37,30.42,30.38,30.53,30.41,30.29,30.54,30.70,30.66,30.76,30.79,30.72,30.57,30.77,30.77,30.56,30.59,30.62,30.67,30.54,30.66,30.53,30.39,30.76,30.57,30.20,30.46,30.52,30.47,30.60,30.77,30.53,30.77,30.58,30.51,30.70,30.74,30.63,30.70,30.77,30.56,30.61,30.60,30.63,30.52,30.46,30.64,30.45,30.41,30.55,30.51,30.36,30.38,30.58,30.57,30.49,30.55,30.59,30.51,30.57,30.64,30.60,30.46,30.61,30.76,30.53,30.73,30.75,30.89,30.81,30.99,30.97,30.74,30.77,30.96,30.91,30.67,30.78,30.93,30.73,30.69,30.90,30.90,30.75,30.82,30.99,30.81,30.73,30.88,30.97,30.88,30.89,30.85,30.86,30.92,30.89,30.87,30.92,31.01,31.01,30.85,30.99,31.01,30.95,30.86,31.00,31.03,30.96,30.91,31.03,30.97,30.86,30.83],[30.89,30.52,29.62,29.66,29.15,28.65,28.01,27.77,26.78,25.29,24.72,24.16,21.98,21.46,21.68,20.99,18.59,18.39,17.09,15.80,15.12,14.82,13.73,14.05,12.62,11.81,11.19,10.71,9.99,9.05,9.50,10.03,8.97,8.66,9.14,9.14,8.59,8.27,8.77,9.26,8.35,7.99,8.67,8.74,7.94,8.26,8.55,8.19,7.75,7.98,8.80,8.04,7.34,8.18,9.07,7.92,8.75,9.60,9.76,9.10,9.98,9.87,8.80,9.49,10.52,9.79,9.25,10.27,10.84,9.67,9.88,10.89,11.08,9.99,10.50,11.40,11.18,10.38,11.13,11.65,10.89,11.94,11.57,12.20,11.20,11.42,10.85,10.29,9.44,8.93,9.01,10.23,9.96,9.19,9.68,10.88,10.13,9.57,11.36,11.47,11.30,12.28,12.45,12.33,11.61,11.52,10.80,10.75,10.57,10.56,9.80,11.01,10.83,10.51,11.31,11.54,10.17,10.49,9.88,9.28,9.72,10.57,8.58,8.35,9.68,8.84,7.66,8.17,8.36,7.06,7.07,6.04,6.39,7.50,7.94,7.54,8.40,7.50,7.80,8.28,8.38,8.46,8.18,9.00,8.68,7.83,8.45,8.93,8.13,8.34,9.11,9.32,9.18,8.42,8.56,8.74,8.26,8.20,8.05,8.23,7.74,7.82,8.19,7.53,6.41,7.28,7.62,6.50,6.02,6.60,5.77,6.29,6.02,6.99,6.74,5.89,6.68,7.14,6.60,6.46,7.08,7.00,6.72,6.86,7.36,7.23,7.05,7.51,7.91,7.91,7.81,8.24,9.05,8.92,10.09,8.72,8.19,7.97,8.14,7.83,7.35,6.97,6.63,6.69,6.39,6.16,5.85,5.89,5.65,5.34,5.36,5.33,4.88,4.62,4.99,4.88,4.36,4.50,4.96,4.71,4.41,4.72,5.27,4.72,4.76,5.36,5.75,5.22,4.81,5.67,5.75,5.41,4.67,4.71,5.20,4.48,4.15,4.69,4.78,4.11,4.10,4.78,4.76,4.19,4.60,5.08,4.98,5.69,5.60,6.15,5.70,6.40,5.99,5.30,5.77,6.41,5.60,5.32,6.28,6.28,5.33,5.54,6.44,5.83,5.27,6.06,6.53,5.90,5.66,6.78,6.78,7.16,6.60,7.38,7.34,6.23,6.45,7.21,6.78,6.04,6.68,6.93,6.08,6.10,6.76,6.63,5.91,6.42,7.14,6.62,6.40,6.99,6.58,5.87,5.59,6.13,5.46,5.78,6.56,6.30,5.73,6.31,6.97,6.30,6.82,6.79,6.14,5.97,6.12,5.73,5.32,5.51,5.42,4.90,4.66,5.00,4.92,4.57,5.18,5.33,4.94,5.54,6.23,6.60,5.38,5.88,5.47,5.06,5.39,6.09,5.86,5.41,5.61,6.16,6.35,6.88,6.73,5.81,6.26,6.82,6.24,5.78,6.46,6.70,6.32,5.89,5.67,5.95,5.54,5.03,5.15,5.40,4.79,4.40,4.95,4.97,4.40,4.23,4.73,4.60,4.00,4.16,3.74,3.61,3.08,3.50,3.15,3.15,3.70,3.65,3.43,3.74,4.18,4.12,4.02,4.38,4.82,4.71,4.88,5.32,5.43,5.43,5.74,6.12,6.38,6.40,7.09,6.79,6.28,6.49,6.52,6.01,5.62,5.90,5.32,5.04,4.64,4.58,4.41,4.01,3.87,3.68,3.38,3.20,3.15,2.76,2.43,2.33,2.06,1.90,1.66,1.59,1.53,1.27,1.21,1.17,1.08,0.81,0.76,0.88,1.10,1.12,1.51,1.82,1.50,1.31,1.92,2.04,1.67,1.85,2.33,2.40,2.29,2.49,2.80,2.97,2.89,3.20,3.53,3.95,3.43,3.67,3.40,3.49,3.31,2.99,2.84,2.91,2.64,2.28,2.31,2.42,2.01,1.63,2.01,1.83,1.47,1.63,2.03,1.78,1.49,2.12,2.42,2.97,2.92,3.34,2.94,2.23,2.75,2.84,2.35,2.00,2.69,2.89,2.40,2.37,2.96,2.97,2.61,2.82,3.29,3.24,3.11,3.44,3.88,3.87,3.90,4.44,4.89,4.89,4.67,4.62,4.11,4.48,3.88,3.65,4.26,4.15,3.42,3.67,4.31,4.27,4.03,3.77,3.60,3.36,3.23,2.75,3.00,3.18,2.89,2.61,3.12,3.07,3.50,3.56,4.19,4.53,4.77,4.33,5.00,4.62,4.61,5.44,5.44,5.18,5.61,5.33,4.68,4.78,5.25,4.61,5.35,5.71,5.24,4.46,4.78,5.05,4.36,4.05,3.46,3.27,3.61,3.36,2.74,3.15,3.51,2.95,2.68,3.31,3.35,2.86,2.99,3.63,3.51,3.20,3.77,4.18,4.04,3.98,4.09,3.73,3.95,3.56,3.97,4.01,3.55,3.75,4.14,3.91,3.58,4.06,4.35,4.03,4.06,4.56,4.70,4.41,4.73,5.16,5.11,4.81,5.41,6.21,6.90,6.85,5.84,6.02,6.74,5.77,5.52,6.33,6.37,5.56,5.43,5.99,5.77,5.00,5.24,5.89,5.29,4.82,5.32,5.65,5.08,4.93,6.47,31.47,31.45,31.38,31.33,31.29,31.27,31.21,31.18,31.14,31.14,31.11,31.12,31.07,31.03,31.00,31.02,30.95,30.91,30.98,30.78,30.82,30.80,30.79,30.77,30.85,30.98,30.88,30.91,30.95,30.91,30.79,30.95,30.98,30.82,30.85,30.84,30.75,30.63,30.70,30.72,30.68,30.65,30.70,30.59,30.46,30.60,30.58,30.58,30.36,30.56,30.52,30.55,30.46,30.35,30.13,30.16,29.77,29.78,30.14,30.33,30.39,30.35,30.45,30.53,30.49,30.55,30.60,30.68,30.65,30.60,30.79,30.78,30.82,30.85,30.86,30.94,30.87,30.95,30.95,30.93,30.98,30.97,30.96,30.86,30.84,30.91,31.01,30.90,30.90,30.77,30.67,30.84,30.75,30.41,30.42,30.68,30.57,30.26,30.23,30.42,30.27,30.34,30.05,29.79,29.78,29.73,29.85,29.74,29.52,29.77,29.83,29.87,30.11,30.16,30.28,30.25,30.56,30.68,30.73,30.70,30.55,30.57,30.62,30.58,30.30,30.36,30.51,30.22,30.16,30.39,30.06,30.15,29.99,29.72,29.77,30.13,29.95,29.71,29.90,30.23,30.36,30.57,30.81,30.72,30.67,30.61,30.82,30.77,30.68,30.91,30.81,30.82,30.75,30.80,30.66,30.63,30.79,30.78,30.38,30.29,30.62,30.57,30.60,30.31,30.28,30.38,30.31,30.04,30.20,30.17,30.65,30.39,30.61,30.46,30.46,30.61,30.61,30.71,30.69,30.82,30.66,30.79,30.68,30.77,30.80,30.78,30.84,30.89,30.89,30.94,30.80,30.86,30.88,31.00,30.98,30.97,30.85,30.86,30.85,30.81,30.74,30.77,30.77,30.82,30.59,30.68,30.73,30.64,30.32,30.51,30.60,30.42,30.24,30.33,30.52,30.33,30.47,30.50,30.73,30.69,30.87,30.90,30.64,30.67,30.87,30.92,30.72,30.62,30.80,30.78,31.01,30.96,30.93,31.02,31.06,31.02,30.98,31.04,31.06,31.11,30.81,31.03,30.98,31.03,30.88,30.94,31.02,31.03,30.94,30.96,30.99,31.05,31.00,31.02,31.08,31.09,30.99,31.02,31.14,31.07,30.98,31.07,31.05,30.96,30.96,30.93,30.93,30.59,30.70,30.67,30.56,30.82,30.69,30.77,30.92,30.74,30.67,30.84,30.95,30.76,30.81,30.92,30.95,30.84,30.83,30.88,30.90,30.89,30.97,30.95,30.99,30.99,30.95,30.96,30.95,31.04,31.05,31.02,31.14,31.11,30.95,30.95,31.07,31.01,30.85,30.71,30.69,30.93,30.96,30.73,30.81,30.82,30.85,30.61,30.69,30.89,30.92,30.91,31.07,31.15,31.14,31.08,31.06,31.09,31.15,31.16,31.16,31.16,31.14,31.19,31.11,31.21,31.21,31.23,31.18,31.24,31.19,31.24,31.20,31.27,31.22,31.25,31.26,31.26,31.19,31.17,31.13,31.15,31.19,31.12,31.09,31.12,31.19,31.18,31.10,31.07,31.18,31.07,31.04,31.12,31.07,30.93,30.98,31.01,30.89,30.98,30.92,31.08,31.15,31.09,31.09,31.16,31.16,31.07,31.15,31.21,31.19,31.16,31.22,31.24,31.22,31.23,31.19,31.21,31.23,31.25,31.24,31.26,31.26,31.26,31.27,31.17,31.25,31.22,31.16,31.19,31.16,31.16,31.11,31.14,31.12,31.06,31.08,31.02,31.02,31.00,30.84,30.95,30.98,30.74,30.77,30.95,30.86,30.75,30.71,30.87,30.81,30.70,30.75,30.83,30.66,30.64,30.60,30.69,30.67,30.74,30.76,30.79,30.78,30.74,30.70,30.73,30.70,30.59,30.54,30.67,30.57,30.40,30.46,30.42,30.43,30.28,30.42,30.33,30.56,30.45,30.48,30.40,30.60,30.63,30.60,30.55,30.64,30.56,30.44,30.56,30.66,30.65,30.52,30.63,30.72,30.85,30.82,31.02,31.03,30.93,30.77,30.87,30.86,30.73,30.64,30.76,30.78,30.63,30.52,30.77,30.84,30.73,30.63,30.75,30.88,30.65,30.55,30.49,30.59,30.47,30.52,30.41,30.17,30.19,30.28,30.15,30.46,30.36,30.48,30.52,30.45,30.64,30.55,30.56,30.68,30.83,30.83,30.91,30.91,30.88,30.76,30.88,30.90,30.68,30.65,30.78,30.81,30.65,30.75,30.55,30.54,30.84,30.74,30.32,30.58,30.60,30.56,30.71,30.87,30.71,30.89,30.76,30.57,30.80,30.80,30.75,30.79,30.82,30.70,30.71,30.78,30.72,30.67,30.59,30.71,30.56,30.50,30.67,30.65,30.51,30.54,30.69,30.77,30.60,30.75,30.78,30.67,30.66,30.71,30.63,30.59,30.70,30.83,30.68,30.81,30.89,30.93,30.86,30.98,31.02,30.85,30.87,30.99,30.92,30.75,30.87,30.97,30.89,30.78,30.95,30.99,30.90,30.89,31.01,30.92,30.89,30.91,30.97,30.91,30.95,30.89,30.97,31.00,30.92,30.98,30.99,31.04,31.02,30.93,31.06,31.00,31.01,30.95,31.03,31.01,31.02,30.96,31.06,30.97,30.98,30.81],[30.94,30.57,29.77,29.73,29.12,28.74,28.06,27.81,26.72,25.33,24.75,24.16,22.13,21.67,21.76,21.03,18.94,18.62,17.27,16.31,15.44,15.34,14.27,14.63,13.32,12.63,12.13,11.84,11.37,10.37,10.73,11.27,10.15,9.89,10.41,10.33,9.62,9.33,9.86,10.50,9.21,8.88,9.89,9.93,8.76,9.26,9.70,9.07,8.42,8.90,9.71,8.82,8.07,9.06,9.98,8.48,9.67,10.60,10.55,9.91,10.95,10.90,9.64,10.59,11.64,10.76,10.39,11.45,12.11,10.78,11.09,12.13,12.17,11.27,11.86,12.69,12.34,11.64,12.33,12.83,12.23,13.09,12.96,13.30,12.38,12.40,11.98,11.57,10.68,10.16,10.27,11.52,11.37,10.47,10.94,12.24,11.53,10.75,12.33,12.69,12.34,13.27,13.28,13.38,12.60,12.45,11.66,11.62,11.50,11.50,10.82,11.98,11.79,11.46,12.28,12.70,11.27,11.67,11.18,10.30,10.69,11.62,9.63,9.38,10.44,9.93,8.44,9.11,9.27,7.83,7.65,6.57,6.88,7.96,8.51,8.22,9.00,7.98,8.16,8.56,8.65,9.14,8.71,9.58,9.37,8.39,9.08,9.68,8.93,8.97,9.88,10.27,10.14,9.24,9.57,9.58,8.91,8.94,8.84,8.80,8.36,8.50,8.97,8.06,7.03,7.98,8.21,7.15,6.67,7.15,6.47,7.01,6.72,7.62,7.38,6.46,7.23,7.79,7.15,7.13,7.71,7.70,7.17,7.42,8.17,7.96,7.57,8.20,8.66,8.55,8.32,9.03,9.77,9.41,10.79,9.26,8.81,8.33,8.53,8.45,7.92,7.51,7.02,7.21,6.80,6.60,6.32,6.33,6.12,5.89,5.90,5.90,5.42,5.12,5.63,5.49,4.93,5.19,5.56,5.37,5.25,5.44,6.01,5.40,5.51,6.06,6.44,6.06,5.68,6.45,6.46,6.17,5.45,5.45,5.88,5.25,4.91,5.36,5.38,4.77,4.83,5.48,5.35,4.92,5.39,5.80,5.74,6.35,6.35,6.92,6.29,7.18,6.76,5.95,6.36,7.33,6.32,6.02,7.10,7.08,6.09,6.27,7.37,6.42,6.12,6.84,7.55,6.75,6.51,7.73,7.68,8.19,7.33,8.42,8.53,7.02,7.23,8.28,7.66,6.83,7.57,7.95,6.93,6.91,7.78,7.57,6.69,7.20,8.16,7.58,7.19,7.88,7.43,6.55,6.33,6.87,6.24,6.54,7.30,6.91,6.53,7.10,7.67,6.98,7.59,7.61,6.87,6.69,6.87,6.43,6.08,6.22,6.24,5.60,5.40,5.71,5.63,5.23,5.92,6.08,5.68,6.21,6.96,7.25,6.06,6.50,6.08,5.62,5.99,6.70,6.37,5.95,6.20,6.73,6.84,7.60,7.35,6.32,6.80,7.58,6.79,6.39,7.20,7.43,7.07,6.56,6.31,6.64,6.07,5.67,5.77,5.95,5.38,5.01,5.57,5.58,5.04,4.84,5.39,5.29,4.51,4.65,4.19,3.95,3.49,4.08,3.81,3.67,4.25,4.32,4.08,4.36,4.80,4.79,4.66,4.98,5.44,5.40,5.56,5.88,6.12,6.23,6.49,6.69,7.08,7.18,7.91,7.61,6.83,7.13,7.22,6.68,6.11,6.47,5.92,5.53,5.14,5.00,4.89,4.58,4.10,4.07,3.91,3.52,3.40,3.19,2.84,2.60,2.42,2.27,1.93,1.74,1.78,1.57,1.38,1.32,1.26,1.12,0.87,0.77,0.90,1.12,1.67,1.75,1.31,1.40,1.92,1.77,1.66,1.95,2.37,2.30,2.31,2.76,2.89,3.12,3.22,3.44,3.63,4.03,3.73,3.77,3.46,3.62,3.51,3.15,2.97,3.14,2.98,2.41,2.55,2.77,2.30,1.85,2.37,2.24,1.74,2.03,2.48,2.20,1.60,2.25,2.59,3.03,2.89,3.32,3.00,2.35,2.82,3.19,2.77,2.35,3.07,3.41,2.91,2.81,3.56,3.57,3.08,3.37,3.86,3.68,3.57,4.00,4.47,4.24,4.26,4.93,5.22,5.10,5.02,4.73,4.33,4.92,4.22,4.13,4.78,4.70,4.03,4.31,4.95,4.85,4.66,4.55,4.35,4.11,3.83,3.22,3.59,3.88,3.41,3.04,3.64,3.55,3.82,3.82,4.25,4.76,5.00,4.57,5.06,4.45,4.41,5.24,5.09,4.94,5.45,5.20,4.50,4.48,4.94,4.46,5.21,5.55,5.24,4.44,4.74,5.29,4.41,4.23,3.57,3.42,3.68,3.45,2.72,3.19,3.35,2.83,2.67,3.16,3.20,2.73,3.08,3.55,3.36,3.18,3.74,3.95,3.83,3.90,4.11,3.71,3.99,3.71,3.92,3.91,3.56,3.65,4.18,3.93,3.61,4.03,4.39,3.98,4.12,4.69,4.65,4.50,4.91,5.26,5.07,4.86,5.59,6.17,7.10,6.92,5.79,6.11,6.72,5.63,5.33,6.25,6.33,5.44,5.22,5.90,5.65,4.94,5.07,5.81,5.38,4.81,5.25,5.62,5.07,4.80,6.34,31.43,31.40,31.32,31.25,31.18,31.19,31.13,31.07,31.06,31.05,31.04,31.05,31.01,30.96,30.92,30.97,30.92,30.86,30.95,30.77,30.80,30.80,30.81,30.72,30.80,30.90,30.87,30.91,30.88,30.82,30.70,30.88,30.93,30.77,30.81,30.82,30.72,30.63,30.59,30.70,30.69,30.62,30.66,30.56,30.49,30.58,30.55,30.46,30.33,30.52,30.42,30.51,30.38,30.27,30.03,30.12,29.99,29.90,30.17,30.22,30.33,30.39,30.40,30.47,30.45,30.50,30.54,30.61,30.60,30.53,30.74,30.71,30.73,30.79,30.82,30.87,30.79,30.91,30.88,30.89,30.92,30.96,30.91,30.85,30.80,30.82,30.93,30.83,30.80,30.70,30.57,30.71,30.67,30.37,30.36,30.57,30.48,30.11,30.11,30.37,30.21,30.32,30.00,29.69,29.69,29.76,29.89,29.71,29.41,29.73,29.82,29.73,30.05,30.11,30.20,30.22,30.47,30.67,30.62,30.63,30.51,30.48,30.54,30.50,30.23,30.24,30.39,30.20,30.11,30.31,29.97,30.04,29.83,29.71,29.62,30.03,29.90,29.68,29.92,30.23,30.39,30.56,30.83,30.76,30.64,30.58,30.80,30.76,30.59,30.88,30.80,30.78,30.76,30.84,30.69,30.57,30.74,30.74,30.38,30.15,30.58,30.52,30.52,30.19,30.31,30.37,30.27,30.08,30.26,30.24,30.56,30.43,30.69,30.53,30.59,30.68,30.61,30.72,30.81,30.84,30.64,30.80,30.74,30.77,30.81,30.77,30.80,30.88,30.87,30.89,30.70,30.82,30.90,30.97,30.99,30.97,30.89,30.85,30.87,30.74,30.73,30.71,30.84,30.78,30.57,30.68,30.71,30.64,30.33,30.56,30.58,30.45,30.34,30.47,30.63,30.40,30.59,30.64,30.79,30.61,30.84,30.87,30.60,30.53,30.79,30.79,30.54,30.52,30.67,30.65,30.90,30.84,30.81,30.96,30.98,30.93,31.00,31.05,31.04,31.13,30.95,31.08,31.03,31.09,30.90,30.93,31.00,30.95,30.97,30.93,31.02,31.09,31.00,31.05,31.07,31.13,31.01,31.01,31.09,31.06,31.00,31.02,31.00,30.93,30.93,30.87,30.86,30.61,30.65,30.57,30.46,30.72,30.67,30.72,30.87,30.70,30.72,30.85,30.95,30.78,30.84,30.98,30.99,30.81,30.88,30.95,30.85,30.84,30.98,30.96,30.91,30.91,30.92,30.96,30.90,30.94,30.95,30.92,31.05,31.00,30.88,30.88,31.00,30.98,30.85,30.68,30.68,30.82,30.89,30.72,30.78,30.80,30.78,30.60,30.59,30.79,30.77,30.94,30.99,31.05,31.09,31.00,30.97,31.01,31.08,31.09,31.08,31.09,31.07,31.11,31.02,31.13,31.15,31.13,31.10,31.23,31.13,31.15,31.14,31.25,31.16,31.14,31.20,31.22,31.12,31.11,31.03,31.07,31.09,31.03,31.03,31.09,31.12,31.14,31.10,31.06,31.16,31.12,31.01,31.06,31.09,30.95,31.01,31.10,30.95,31.02,30.96,31.06,31.14,31.06,31.02,31.12,31.10,30.98,31.09,31.11,31.11,31.08,31.15,31.14,31.14,31.15,31.12,31.12,31.15,31.20,31.18,31.20,31.20,31.22,31.21,31.10,31.15,31.14,31.12,31.11,31.11,31.10,31.08,31.07,31.14,31.03,31.03,31.05,31.05,30.98,30.89,31.01,31.00,30.79,30.81,30.95,30.86,30.69,30.74,30.87,30.76,30.65,30.75,30.67,30.63,30.54,30.64,30.60,30.62,30.69,30.68,30.67,30.71,30.65,30.61,30.70,30.63,30.58,30.37,30.58,30.39,30.23,30.32,30.36,30.26,30.17,30.27,30.27,30.38,30.33,30.41,30.38,30.57,30.62,30.52,30.60,30.67,30.55,30.46,30.65,30.55,30.59,30.49,30.68,30.60,30.73,30.76,30.98,31.06,31.00,30.74,30.87,30.88,30.71,30.68,30.78,30.88,30.75,30.64,30.83,30.89,30.80,30.68,30.68,30.82,30.62,30.44,30.43,30.49,30.34,30.38,30.37,30.19,30.17,30.30,30.19,30.39,30.40,30.41,30.45,30.47,30.52,30.45,30.48,30.57,30.71,30.68,30.84,30.85,30.72,30.63,30.86,30.80,30.55,30.53,30.74,30.64,30.56,30.69,30.55,30.43,30.76,30.66,30.17,30.56,30.59,30.45,30.69,30.83,30.65,30.86,30.70,30.50,30.74,30.76,30.72,30.78,30.82,30.69,30.67,30.74,30.69,30.67,30.61,30.75,30.55,30.52,30.69,30.62,30.50,30.55,30.65,30.71,30.54,30.68,30.70,30.54,30.57,30.67,30.60,30.43,30.64,30.75,30.60,30.77,30.76,30.91,30.86,31.00,31.02,30.84,30.86,30.97,30.88,30.68,30.88,30.95,30.81,30.72,30.93,30.92,30.83,30.86,31.00,30.86,30.86,30.88,30.96,30.85,30.94,30.88,30.92,30.96,30.88,30.92,30.96,31.02,30.99,30.87,31.01,31.00,30.98,30.94,31.00,31.02,30.96,30.91,31.00,30.93,30.90,30.76],[30.84,30.39,29.75,29.68,29.10,28.77,28.02,27.60,26.82,25.24,24.54,23.95,21.98,21.36,21.44,20.81,18.95,18.43,17.42,16.18,15.40,15.42,14.35,14.48,13.23,12.59,11.94,11.59,11.08,10.14,10.11,10.92,9.79,9.50,10.01,10.07,9.49,9.20,9.63,10.21,9.14,8.79,9.30,9.43,8.62,8.94,9.20,8.81,8.19,8.43,9.07,8.35,7.60,8.59,9.48,7.68,9.33,9.99,10.13,9.62,10.56,10.46,9.44,10.20,11.12,10.24,9.82,11.04,11.64,10.25,10.81,11.78,11.59,10.78,11.47,12.20,11.79,11.30,12.03,12.71,12.08,12.85,12.56,12.93,12.00,12.14,11.92,11.36,10.44,9.71,9.77,11.30,10.86,9.83,10.21,11.90,11.00,10.33,11.90,12.19,11.79,13.16,12.44,12.90,11.95,11.89,11.28,11.37,10.65,11.00,10.27,11.25,11.33,10.95,11.80,12.30,10.94,11.51,10.85,10.03,10.44,10.91,9.30,9.22,9.98,9.35,8.33,8.79,9.04,7.33,7.03,6.00,6.58,7.41,8.32,7.98,8.82,7.69,7.92,8.30,8.51,8.85,8.62,9.22,9.01,8.26,8.62,9.36,8.73,8.72,9.70,10.01,9.88,9.06,9.27,9.27,8.63,8.69,8.47,8.56,8.25,8.23,8.44,7.86,7.00,7.49,7.78,6.84,6.48,6.64,6.24,6.89,6.65,7.42,7.26,6.51,7.17,7.68,7.17,7.11,7.64,7.71,7.44,7.32,8.05,7.96,7.64,8.15,8.75,8.55,7.98,8.76,9.69,9.30,10.50,9.23,8.73,8.39,8.37,8.37,7.93,7.58,7.19,7.29,6.82,6.61,6.33,6.34,6.02,6.02,5.79,5.76,5.25,5.12,5.43,5.18,4.78,4.90,5.33,5.04,5.06,5.49,5.82,5.24,5.54,6.25,6.42,5.95,5.89,6.57,6.60,6.34,5.54,5.65,6.07,5.57,5.02,5.58,5.66,4.99,4.89,5.70,5.65,5.08,5.55,5.98,6.09,6.70,6.59,7.26,6.59,7.43,7.00,6.17,6.58,7.41,6.54,6.24,7.09,7.08,6.13,6.47,7.32,6.55,6.30,6.92,7.39,6.65,6.37,7.47,7.49,8.00,7.16,8.02,8.21,6.82,7.22,8.04,7.64,6.79,7.54,7.88,7.09,7.02,7.86,7.75,6.82,7.31,8.32,7.81,7.40,8.01,7.68,6.83,6.54,7.13,6.48,6.81,7.51,7.21,6.63,7.19,7.87,7.10,7.67,7.76,7.06,6.79,6.97,6.53,6.01,6.29,6.29,5.66,5.46,5.86,5.76,5.46,6.20,6.48,6.10,6.74,7.33,7.56,6.45,6.90,6.51,6.05,6.39,7.07,6.68,6.28,6.60,6.99,7.17,7.84,7.54,6.51,7.03,7.80,7.16,6.56,7.46,7.78,7.33,6.78,6.52,6.93,6.36,5.88,5.93,6.32,5.73,5.31,5.79,5.89,5.18,5.06,5.65,5.54,4.87,4.85,4.35,4.18,3.74,4.33,3.93,3.95,4.45,4.50,4.32,4.61,5.03,4.87,4.94,5.22,5.59,5.63,5.83,6.08,6.39,6.49,6.67,6.85,7.42,7.38,8.18,7.74,7.17,7.33,7.41,6.91,6.46,6.71,6.18,5.78,5.48,5.32,5.18,4.82,4.45,4.24,4.09,3.81,3.55,3.26,2.96,2.80,2.53,2.32,2.07,1.96,1.80,1.63,1.53,1.37,1.23,1.19,1.15,0.85,0.77,0.85,1.27,1.36,1.16,1.22,1.58,1.56,1.52,1.84,2.09,2.11,2.17,2.40,2.62,2.79,3.05,3.24,3.42,3.84,3.46,3.53,3.22,3.30,3.30,2.85,2.51,2.90,2.65,2.12,2.08,2.41,2.07,1.64,1.96,2.10,1.75,1.80,2.36,2.22,1.79,2.31,2.69,3.27,3.06,3.50,3.21,2.49,3.00,3.38,2.84,2.44,3.16,3.45,2.75,2.76,3.52,3.44,2.89,3.32,3.77,3.42,3.47,3.83,4.31,3.88,4.07,4.72,4.99,4.88,4.78,4.63,4.26,4.88,4.16,4.00,4.67,4.74,3.99,4.28,4.92,4.86,4.77,4.62,4.45,4.27,3.81,3.26,3.78,3.89,3.37,2.99,3.67,3.54,3.74,3.60,4.15,4.64,4.83,4.26,4.91,4.39,4.41,5.14,5.11,4.87,5.36,5.10,4.42,4.55,4.95,4.42,5.10,5.31,5.10,4.24,4.55,4.98,4.02,3.76,3.10,3.00,3.34,3.15,2.28,2.80,3.09,2.54,2.29,2.90,2.96,2.42,2.72,3.31,3.20,2.96,3.48,3.71,3.82,3.83,4.15,3.65,3.95,3.50,4.01,3.99,3.46,3.68,4.13,4.04,3.45,4.15,4.33,4.01,4.06,4.72,4.47,4.44,4.98,5.28,4.95,4.78,5.59,6.10,6.90,6.83,5.68,6.05,6.74,5.50,5.29,6.14,6.27,5.50,5.28,5.86,5.70,5.08,5.15,5.74,5.48,4.92,5.29,5.64,5.14,4.88,6.16,31.43,31.39,31.32,31.27,31.21,31.21,31.13,31.11,31.07,31.08,31.06,31.09,31.03,31.02,30.97,31.00,30.97,30.88,30.93,30.78,30.84,30.80,30.81,30.70,30.74,30.81,30.79,30.88,30.85,30.76,30.72,30.84,30.87,30.74,30.76,30.77,30.71,30.70,30.61,30.72,30.69,30.67,30.68,30.57,30.60,30.64,30.60,30.50,30.34,30.48,30.32,30.48,30.30,30.15,30.01,30.10,29.72,29.80,29.88,30.20,30.30,30.21,30.34,30.50,30.45,30.42,30.54,30.62,30.58,30.51,30.72,30.72,30.71,30.76,30.78,30.85,30.78,30.85,30.89,30.89,30.88,30.95,30.87,30.81,30.76,30.80,30.92,30.79,30.72,30.62,30.52,30.69,30.62,30.29,30.33,30.55,30.39,30.02,30.09,30.34,30.22,30.19,29.89,29.78,29.68,29.65,29.76,29.63,29.39,29.75,29.85,29.82,30.04,30.10,30.17,30.18,30.44,30.60,30.60,30.58,30.49,30.48,30.51,30.48,30.26,30.29,30.38,30.14,30.10,30.14,29.84,29.94,29.76,29.61,29.48,30.06,29.79,29.63,29.85,30.04,30.32,30.51,30.73,30.72,30.57,30.49,30.76,30.72,30.53,30.84,30.77,30.75,30.71,30.79,30.66,30.49,30.65,30.75,30.48,30.07,30.51,30.55,30.46,30.10,30.26,30.43,30.20,29.96,30.18,30.10,30.40,30.38,30.67,30.55,30.63,30.68,30.60,30.74,30.79,30.80,30.65,30.85,30.78,30.72,30.84,30.78,30.74,30.76,30.76,30.77,30.64,30.70,30.77,30.88,30.88,30.85,30.76,30.79,30.79,30.68,30.59,30.66,30.78,30.74,30.50,30.62,30.66,30.66,30.24,30.55,30.59,30.37,30.31,30.55,30.66,30.47,30.53,30.61,30.72,30.48,30.75,30.79,30.49,30.43,30.69,30.69,30.48,30.46,30.67,30.64,30.83,30.83,30.75,30.87,30.89,30.86,30.91,30.98,31.00,31.08,30.91,31.06,31.02,31.03,30.90,30.93,30.96,30.94,30.98,30.98,31.02,31.10,30.99,31.03,31.02,31.08,30.97,30.95,31.00,31.01,30.97,30.95,30.89,30.88,30.87,30.75,30.76,30.56,30.54,30.50,30.38,30.64,30.62,30.70,30.77,30.67,30.71,30.81,30.87,30.73,30.81,30.96,30.97,30.78,30.83,30.96,30.82,30.72,30.98,30.97,30.87,30.94,30.96,30.91,30.89,30.90,30.90,30.89,30.98,30.91,30.82,30.78,30.95,30.87,30.75,30.70,30.72,30.87,30.76,30.76,30.76,30.75,30.76,30.67,30.63,30.81,30.73,30.93,30.94,31.01,31.04,31.00,31.00,31.06,31.07,31.12,31.10,31.07,31.10,31.15,31.07,31.10,31.15,31.18,31.13,31.24,31.16,31.10,31.11,31.22,31.16,31.08,31.18,31.18,31.13,31.10,30.95,31.05,31.06,30.99,30.97,31.08,31.06,31.08,31.07,31.03,31.10,31.09,30.95,31.03,31.05,30.96,30.97,31.06,30.97,31.01,30.92,31.04,31.10,30.97,30.99,31.08,31.03,30.96,31.04,31.07,31.09,31.07,31.10,31.10,31.12,31.12,31.07,31.09,31.17,31.17,31.22,31.23,31.16,31.21,31.23,31.07,31.10,31.15,31.13,31.09,31.07,31.13,31.07,31.04,31.10,31.04,31.00,31.02,31.00,30.96,30.86,30.89,30.96,30.78,30.74,30.84,30.80,30.65,30.54,30.76,30.66,30.58,30.67,30.72,30.37,30.47,30.49,30.49,30.49,30.55,30.58,30.58,30.59,30.61,30.52,30.57,30.46,30.53,30.28,30.51,30.40,30.20,30.28,30.24,30.23,30.07,30.23,30.16,30.26,30.30,30.29,30.32,30.43,30.51,30.36,30.48,30.54,30.51,30.39,30.58,30.53,30.52,30.45,30.61,30.46,30.65,30.75,31.03,30.91,30.89,30.75,30.77,30.88,30.77,30.70,30.77,30.84,30.79,30.60,30.77,30.79,30.74,30.63,30.60,30.65,30.43,30.39,30.38,30.37,30.30,30.28,30.32,30.08,30.15,30.29,30.10,30.37,30.33,30.34,30.38,30.39,30.48,30.37,30.36,30.50,30.63,30.66,30.73,30.76,30.69,30.52,30.77,30.74,30.53,30.52,30.63,30.64,30.50,30.65,30.57,30.37,30.70,30.57,30.13,30.46,30.52,30.41,30.63,30.75,30.58,30.73,30.58,30.48,30.65,30.69,30.61,30.72,30.78,30.58,30.57,30.68,30.65,30.52,30.51,30.61,30.45,30.37,30.51,30.55,30.31,30.31,30.50,30.53,30.44,30.50,30.55,30.47,30.52,30.59,30.51,30.43,30.51,30.72,30.54,30.72,30.71,30.84,30.76,30.91,30.91,30.72,30.71,30.87,30.78,30.62,30.71,30.88,30.72,30.60,30.86,30.86,30.73,30.74,30.96,30.82,30.79,30.87,30.97,30.92,30.96,30.85,30.90,30.95,30.86,30.87,30.92,31.00,30.97,30.87,30.98,30.99,30.90,30.83,30.98,30.99,30.91,30.85,30.99,30.94,30.82,30.78],[31.04,30.60,29.94,29.88,29.36,28.89,28.16,27.96,27.17,25.76,25.17,24.69,22.77,21.81,21.79,20.95,19.09,18.60,17.08,16.33,15.37,15.35,14.53,14.82,13.67,12.73,12.27,11.75,11.32,10.31,10.42,11.06,9.83,9.54,10.05,10.06,9.55,9.20,9.69,10.27,9.17,8.77,9.38,9.56,8.74,9.06,9.33,8.68,8.10,8.75,9.21,8.45,7.68,8.69,9.55,7.86,8.99,10.12,10.05,9.56,10.65,10.48,9.38,10.21,11.04,10.32,9.98,11.08,11.67,10.46,10.65,11.72,11.85,11.00,11.43,12.18,12.12,11.28,12.04,12.72,11.86,12.98,12.65,13.09,12.37,12.44,11.86,11.45,10.73,10.02,10.15,11.41,11.10,10.28,10.73,11.99,11.00,10.43,12.14,12.30,11.85,13.23,12.64,12.96,12.15,11.85,11.10,11.14,10.95,11.07,10.34,11.49,11.42,11.27,12.02,12.34,11.18,11.38,11.11,10.39,10.75,11.32,9.58,9.31,10.37,9.46,8.35,8.82,8.85,7.43,7.14,6.02,6.76,7.71,8.15,7.94,8.60,7.59,8.10,8.16,8.52,8.60,8.32,9.08,8.92,8.33,8.46,9.29,8.67,8.71,9.59,10.10,9.96,9.09,9.27,9.31,8.57,8.66,8.73,8.60,8.32,8.24,8.47,7.99,6.77,7.73,7.69,6.80,6.24,6.81,6.10,6.66,6.57,7.64,7.39,6.28,7.04,7.60,7.02,6.82,7.64,7.62,7.04,7.25,7.91,7.83,7.34,7.84,8.46,8.29,7.91,8.67,9.36,9.07,10.16,8.86,8.68,8.16,8.26,8.02,7.94,7.29,7.14,7.24,6.77,6.52,6.40,6.34,6.10,5.58,5.67,5.76,5.44,5.02,5.19,5.22,4.83,4.91,5.50,5.07,5.07,5.47,5.84,5.21,5.60,6.38,6.56,6.05,6.02,6.85,6.83,6.52,5.70,5.72,6.27,5.70,5.04,5.61,5.81,5.22,4.89,5.64,5.75,5.08,5.33,6.01,5.93,6.56,6.57,7.20,6.84,7.54,7.07,6.23,6.83,7.54,6.54,6.31,7.32,7.26,6.21,6.61,7.58,6.61,6.19,7.08,7.51,6.67,6.50,7.80,7.78,8.20,7.30,8.09,8.36,6.89,7.12,8.21,7.70,6.73,7.46,7.88,6.87,6.82,7.63,7.66,6.64,7.06,8.10,7.64,7.28,7.79,7.52,6.70,6.39,6.76,6.01,6.54,7.06,6.76,6.29,6.92,7.51,6.74,7.43,7.58,6.75,6.46,6.70,6.40,5.70,5.93,6.09,5.40,5.24,5.59,5.49,5.17,6.00,6.08,5.90,6.63,7.10,7.55,6.59,6.97,6.59,6.28,6.51,7.24,7.00,6.64,6.80,7.15,7.52,8.04,8.04,6.96,7.69,8.42,7.67,7.18,8.06,8.35,7.91,7.41,7.03,7.40,6.89,6.27,6.41,6.74,6.06,5.63,6.08,6.18,5.49,5.29,5.84,5.64,4.85,4.81,4.36,4.46,3.96,4.40,4.18,4.23,4.80,4.84,4.55,5.01,5.47,5.36,5.38,5.67,6.14,6.18,6.20,6.55,6.99,6.85,7.02,7.61,7.88,7.48,8.46,8.00,7.72,7.65,7.60,7.36,6.82,6.93,6.42,6.16,5.93,5.71,5.61,5.36,4.76,4.66,4.59,4.14,3.91,3.71,3.39,3.14,2.94,2.81,2.43,2.35,2.24,2.06,1.88,1.77,1.57,1.31,1.33,1.24,0.93,0.77,0.90,1.12,1.10,1.13,1.32,1.44,1.53,1.76,2.02,2.18,2.29,2.47,2.67,2.82,3.08,3.30,3.44,3.82,3.35,3.37,2.97,2.99,3.07,2.70,2.32,2.56,2.54,1.89,1.83,2.28,2.01,1.50,1.88,2.18,1.74,1.65,2.24,2.19,1.96,2.46,2.78,3.40,3.37,3.80,3.42,2.69,3.39,3.61,2.93,2.62,3.43,3.57,2.79,2.99,3.62,3.29,2.90,3.37,3.81,3.35,3.41,3.98,4.22,3.86,4.06,4.67,4.93,4.84,4.88,4.63,4.24,4.91,4.19,3.93,4.66,4.83,4.14,4.30,5.04,5.08,5.05,4.86,4.71,4.55,3.98,3.51,3.99,4.17,3.48,3.34,3.87,3.57,3.74,3.55,4.23,4.65,4.89,4.33,4.84,4.28,4.09,4.88,4.79,4.56,5.08,4.75,4.09,4.25,4.55,4.18,4.75,5.12,4.71,4.07,4.29,4.63,3.84,3.48,2.94,2.52,3.00,2.77,2.03,2.41,2.84,2.29,2.06,2.63,2.78,2.33,2.65,3.08,2.97,2.93,3.41,3.68,3.64,3.68,3.95,3.57,3.95,3.39,3.93,3.94,3.31,3.53,4.15,3.78,3.25,3.98,4.31,3.92,3.97,4.61,4.36,4.35,4.71,5.06,4.84,4.56,5.28,5.93,6.73,6.69,5.42,5.84,6.61,5.30,4.98,5.99,6.08,5.20,5.00,5.64,5.29,4.81,4.89,5.49,5.14,4.68,5.01,5.29,4.94,4.75,6.14,31.49,31.47,31.37,31.32,31.28,31.28,31.21,31.21,31.18,31.18,31.17,31.16,31.11,31.09,31.05,31.06,31.03,31.00,31.01,30.88,30.91,30.93,30.90,30.86,30.89,30.95,30.87,30.96,30.93,30.88,30.78,30.92,30.98,30.82,30.83,30.86,30.77,30.70,30.68,30.67,30.61,30.63,30.66,30.52,30.56,30.62,30.56,30.48,30.39,30.62,30.49,30.48,30.39,30.34,30.24,30.16,29.77,29.84,29.86,30.30,30.34,30.25,30.40,30.48,30.47,30.50,30.56,30.62,30.63,30.58,30.71,30.72,30.76,30.83,30.79,30.90,30.88,30.93,30.96,30.97,30.98,31.02,30.96,30.88,30.84,30.91,30.99,30.87,30.80,30.74,30.62,30.75,30.72,30.41,30.46,30.61,30.47,30.33,30.18,30.41,30.36,30.38,30.12,29.98,29.79,29.72,29.88,29.86,29.71,29.97,30.03,29.90,30.13,30.22,30.25,30.22,30.48,30.58,30.68,30.62,30.50,30.56,30.63,30.47,30.30,30.35,30.46,30.25,30.23,30.35,30.01,30.03,29.91,29.79,29.83,30.06,29.94,29.76,29.91,30.15,30.35,30.62,30.82,30.81,30.63,30.56,30.82,30.80,30.64,30.88,30.84,30.79,30.70,30.74,30.57,30.51,30.71,30.76,30.46,30.12,30.60,30.55,30.49,30.07,30.22,30.43,30.16,29.94,30.22,30.28,30.53,30.40,30.69,30.58,30.56,30.59,30.57,30.72,30.72,30.74,30.68,30.76,30.74,30.70,30.83,30.84,30.84,30.85,30.92,30.95,30.78,30.86,30.97,30.97,31.01,31.02,30.96,30.90,30.89,30.84,30.78,30.75,30.88,30.89,30.53,30.65,30.69,30.62,30.26,30.49,30.49,30.36,30.30,30.47,30.55,30.33,30.56,30.63,30.78,30.59,30.85,30.88,30.64,30.50,30.83,30.82,30.57,30.53,30.74,30.76,30.91,30.90,30.89,30.99,31.00,30.99,30.99,31.09,31.11,31.15,30.94,31.12,31.09,31.10,30.94,31.03,31.04,31.02,31.08,31.06,31.10,31.17,31.09,31.14,31.14,31.16,31.10,31.08,31.13,31.11,31.05,31.07,31.01,30.97,30.94,30.83,30.89,30.64,30.70,30.62,30.60,30.82,30.76,30.80,30.92,30.77,30.74,30.89,31.00,30.82,30.85,31.03,31.07,30.81,30.87,31.03,30.95,30.90,31.03,31.07,30.98,31.06,31.08,31.08,31.03,31.03,30.99,31.02,31.07,30.97,30.92,30.94,31.04,30.91,30.85,30.70,30.67,30.87,30.82,30.73,30.77,30.84,30.85,30.66,30.66,30.85,30.81,30.98,31.06,31.13,31.13,31.16,31.11,31.19,31.17,31.23,31.16,31.13,31.16,31.23,31.14,31.21,31.24,31.23,31.18,31.27,31.21,31.22,31.18,31.27,31.21,31.18,31.22,31.25,31.19,31.13,31.08,31.13,31.16,31.09,31.10,31.17,31.18,31.20,31.15,31.10,31.15,31.16,31.04,31.06,31.05,30.99,30.98,31.07,30.96,31.04,30.95,31.07,31.14,31.10,31.09,31.14,31.15,31.04,31.13,31.18,31.13,31.12,31.21,31.20,31.15,31.19,31.17,31.17,31.20,31.23,31.27,31.28,31.23,31.26,31.28,31.16,31.22,31.24,31.19,31.23,31.16,31.19,31.16,31.15,31.13,31.09,31.09,31.03,31.05,31.04,30.91,30.90,30.99,30.80,30.84,30.90,30.86,30.74,30.82,30.90,30.80,30.72,30.74,30.82,30.71,30.70,30.57,30.56,30.64,30.70,30.69,30.73,30.72,30.73,30.66,30.72,30.61,30.66,30.56,30.64,30.57,30.44,30.45,30.46,30.39,30.24,30.37,30.25,30.47,30.48,30.63,30.38,30.62,30.65,30.49,30.45,30.66,30.58,30.33,30.58,30.62,30.59,30.38,30.81,30.79,30.78,30.99,31.12,30.96,30.90,30.96,31.00,30.92,30.92,30.86,30.85,30.84,30.66,30.50,30.78,30.87,30.72,30.63,30.75,30.82,30.61,30.55,30.49,30.49,30.41,30.45,30.40,30.26,30.32,30.40,30.27,30.53,30.47,30.50,30.57,30.51,30.62,30.56,30.56,30.64,30.81,30.84,30.92,30.94,30.87,30.73,30.89,30.92,30.67,30.71,30.80,30.79,30.66,30.81,30.71,30.63,30.87,30.77,30.48,30.68,30.73,30.59,30.76,30.91,30.70,30.92,30.73,30.56,30.78,30.81,30.70,30.78,30.88,30.67,30.68,30.84,30.73,30.65,30.59,30.67,30.48,30.44,30.61,30.62,30.46,30.47,30.63,30.74,30.53,30.65,30.69,30.69,30.65,30.76,30.69,30.53,30.67,30.83,30.69,30.86,30.88,30.99,30.90,31.03,31.02,30.88,30.88,31.02,30.90,30.68,30.88,31.01,30.83,30.75,30.98,31.00,30.85,30.90,31.07,30.99,30.93,30.96,31.09,31.01,31.03,30.96,30.96,31.07,31.05,31.04,31.02,31.10,31.08,30.95,31.09,31.08,31.06,30.96,31.07,31.08,31.03,31.01,31.12,31.03,30.98,30.89],[30.93,30.59,30.07,29.96,29.24,29.03,28.32,27.89,27.08,25.60,24.97,24.23,22.22,21.35,21.34,20.53,18.61,18.16,16.79,15.51,14.86,14.63,13.58,13.80,12.39,11.58,11.16,10.36,10.06,8.96,9.07,9.82,8.57,8.40,8.86,8.95,8.48,8.07,8.83,9.26,8.38,7.80,8.24,8.60,7.83,8.02,8.46,7.83,7.23,7.67,8.23,7.51,6.65,7.60,8.42,7.21,8.20,9.12,9.25,8.89,9.61,9.44,8.60,9.32,10.06,9.24,9.04,10.06,10.62,9.34,9.51,10.71,10.60,9.58,10.31,11.01,10.80,10.41,10.93,11.54,10.68,11.61,11.44,11.78,11.06,11.29,10.80,10.31,9.45,8.87,8.86,10.36,9.66,8.89,9.28,10.80,9.75,9.09,10.96,11.17,10.58,12.24,11.47,11.67,10.86,10.69,10.19,10.34,9.84,9.90,9.12,10.10,10.20,9.94,10.71,11.09,10.03,10.41,9.94,9.47,9.80,9.85,8.23,8.19,9.42,8.25,7.29,7.66,7.90,6.15,6.57,5.54,6.15,7.21,7.77,7.46,8.13,6.58,7.72,7.61,8.00,7.68,7.23,8.32,8.06,7.22,7.67,8.37,7.95,7.73,8.63,9.15,8.92,8.24,8.45,8.41,7.55,7.84,7.97,7.95,7.19,7.34,7.81,7.63,6.22,6.75,7.07,6.44,6.02,5.86,5.30,5.81,5.64,6.57,6.46,5.41,6.17,6.79,6.06,5.86,6.74,6.81,6.40,6.38,6.98,7.00,6.39,6.69,7.72,7.10,6.95,7.65,8.63,8.22,9.34,7.88,7.74,7.03,7.42,7.22,6.84,6.36,6.29,6.48,5.99,6.09,5.63,5.60,5.26,5.60,5.01,5.19,4.52,4.24,4.77,4.88,4.12,4.40,4.68,4.58,4.38,4.70,4.86,4.42,4.51,5.32,5.37,4.88,4.75,5.62,5.69,5.36,4.40,4.49,4.99,4.51,4.14,4.45,4.74,4.17,4.01,4.51,4.71,4.25,4.39,4.85,4.93,5.50,5.44,6.01,5.56,6.17,5.89,5.10,5.66,6.23,5.37,5.10,6.07,6.01,5.04,5.37,6.17,5.44,4.91,5.90,6.32,5.46,5.25,6.61,6.49,7.04,5.99,6.94,7.04,5.68,6.10,6.95,6.45,5.49,6.28,6.59,5.70,5.71,6.59,6.43,5.45,6.16,6.97,6.44,6.23,6.70,6.42,5.60,5.23,5.88,5.19,5.49,6.22,5.89,5.48,6.08,6.53,5.86,6.51,6.64,5.80,5.60,5.71,5.39,4.91,5.22,5.06,4.59,4.53,4.78,4.74,4.49,5.07,5.29,4.98,5.66,6.22,6.54,5.52,5.88,5.67,5.13,5.45,6.06,5.82,5.48,5.67,6.08,6.32,6.94,6.84,5.83,6.48,7.10,6.32,5.91,6.70,7.07,6.57,6.06,5.81,6.01,5.62,5.17,5.22,5.43,4.94,4.48,4.94,4.94,4.45,4.24,4.85,4.67,4.05,4.07,3.76,3.70,3.20,3.53,3.31,3.40,3.97,3.79,3.65,4.05,4.41,4.28,4.28,4.62,5.04,5.04,5.12,5.45,5.76,5.83,5.90,6.46,6.85,6.61,7.65,7.13,6.62,6.56,6.69,6.31,5.74,5.93,5.58,5.17,4.86,5.01,4.85,4.43,4.23,4.02,3.84,3.57,3.48,3.20,2.77,2.74,2.72,2.36,2.10,2.22,2.09,1.76,1.73,1.88,1.59,1.21,1.57,1.62,1.22,0.83,0.76,0.84,0.95,1.01,0.97,1.15,1.31,1.35,1.40,1.69,1.78,1.79,1.90,2.14,2.23,2.35,2.42,2.60,2.44,2.46,2.17,2.26,2.31,2.01,1.78,1.92,1.91,1.50,1.46,1.77,1.66,1.24,1.51,1.79,1.59,1.43,1.83,1.87,1.72,2.02,2.28,2.87,3.03,3.26,2.81,2.38,2.82,2.95,2.35,2.16,2.79,2.82,2.25,2.35,2.87,2.69,2.29,2.66,2.99,2.75,2.69,3.00,3.30,3.10,3.06,3.56,3.76,3.66,3.54,3.42,3.11,3.62,3.14,2.93,3.41,3.57,3.02,3.21,3.68,3.84,3.94,3.77,3.71,3.45,3.02,2.76,3.16,3.11,2.68,2.67,2.96,2.75,2.88,2.84,3.26,3.66,3.69,3.19,3.47,3.13,3.09,3.65,3.73,3.48,3.99,3.71,3.23,3.38,3.69,3.38,4.01,4.38,3.98,3.20,3.68,3.91,3.06,2.86,2.52,2.16,2.40,2.19,1.57,1.88,2.12,1.82,1.44,1.92,2.07,1.79,1.94,2.33,2.18,2.13,2.40,2.63,2.76,2.74,3.05,2.77,3.31,3.05,3.53,3.20,2.66,3.33,3.55,3.07,2.72,3.63,3.52,3.16,3.35,4.00,3.62,3.56,4.22,4.42,4.14,3.97,4.75,5.22,5.98,5.88,4.60,4.98,5.69,4.57,4.06,5.02,5.18,4.43,4.20,4.68,4.58,3.87,3.97,4.56,4.34,3.74,4.04,4.51,4.25,3.89,5.56,31.47,31.46,31.36,31.30,31.27,31.24,31.17,31.15,31.10,31.10,31.07,31.10,31.02,31.02,30.98,30.99,30.96,30.90,30.91,30.77,30.81,30.79,30.74,30.67,30.81,30.88,30.81,30.93,30.91,30.78,30.67,30.90,30.96,30.78,30.77,30.86,30.84,30.72,30.68,30.84,30.73,30.69,30.70,30.61,30.56,30.57,30.56,30.49,30.25,30.43,30.29,30.40,30.23,30.23,29.99,29.96,29.70,29.67,29.91,30.22,30.33,30.23,30.25,30.47,30.47,30.38,30.53,30.71,30.60,30.45,30.76,30.77,30.69,30.78,30.82,30.92,30.84,30.90,30.98,30.96,30.96,31.01,30.93,30.85,30.78,30.88,30.99,30.88,30.83,30.63,30.59,30.78,30.71,30.28,30.40,30.61,30.41,29.99,30.11,30.37,30.23,30.31,30.11,29.92,29.86,29.78,29.86,29.78,29.80,29.92,29.89,29.96,30.16,30.14,30.19,30.25,30.55,30.56,30.69,30.66,30.54,30.48,30.59,30.56,30.34,30.30,30.41,30.26,30.19,30.26,29.96,29.98,29.73,29.71,29.75,29.87,29.61,29.53,29.73,29.94,30.16,30.54,30.64,30.72,30.64,30.35,30.76,30.71,30.59,30.86,30.75,30.78,30.68,30.80,30.68,30.53,30.58,30.68,30.50,30.04,30.43,30.52,30.40,30.05,30.17,30.36,30.04,29.88,30.16,30.05,30.40,30.29,30.63,30.52,30.54,30.60,30.57,30.72,30.75,30.74,30.58,30.80,30.70,30.63,30.83,30.76,30.71,30.82,30.78,30.85,30.70,30.74,30.83,30.91,30.94,30.91,30.77,30.71,30.69,30.72,30.49,30.43,30.59,30.67,30.25,30.36,30.54,30.53,30.04,30.42,30.41,30.20,30.26,30.40,30.47,30.30,30.54,30.54,30.73,30.55,30.78,30.84,30.46,30.48,30.76,30.79,30.61,30.64,30.78,30.78,30.94,30.95,30.84,30.98,30.99,31.00,30.99,31.05,31.11,31.14,30.93,31.10,31.08,31.06,30.95,31.01,30.97,30.99,31.04,31.11,31.11,31.18,31.09,31.10,31.11,31.17,31.04,31.06,31.12,31.09,31.00,31.04,31.03,30.92,30.90,30.87,30.82,30.51,30.54,30.59,30.42,30.69,30.68,30.73,30.84,30.62,30.72,30.90,30.97,30.74,30.89,31.06,31.02,30.78,30.89,31.01,30.86,30.79,31.04,31.07,30.93,31.00,31.06,30.99,30.93,30.96,30.94,30.90,30.97,30.92,30.85,30.81,30.94,30.83,30.72,30.75,30.73,30.78,30.76,30.67,30.67,30.68,30.77,30.56,30.61,30.79,30.75,30.91,30.98,31.07,31.06,31.09,31.07,31.15,31.16,31.20,31.16,31.15,31.19,31.25,31.19,31.23,31.25,31.26,31.22,31.30,31.24,31.23,31.19,31.29,31.24,31.21,31.27,31.27,31.21,31.20,31.05,31.14,31.18,31.10,31.06,31.18,31.19,31.18,31.15,31.12,31.18,31.12,31.02,31.07,31.08,30.93,30.94,31.08,31.00,31.04,30.96,31.10,31.15,31.09,31.12,31.18,31.15,31.08,31.17,31.19,31.18,31.19,31.23,31.22,31.22,31.25,31.19,31.17,31.25,31.26,31.29,31.29,31.25,31.28,31.30,31.18,31.25,31.26,31.25,31.23,31.19,31.24,31.20,31.19,31.22,31.17,31.11,31.05,31.12,31.07,30.93,30.92,31.03,30.89,30.85,30.90,30.88,30.74,30.70,30.83,30.76,30.58,30.58,30.77,30.56,30.47,30.34,30.31,30.44,30.66,30.50,30.58,30.65,30.71,30.64,30.68,30.59,30.69,30.51,30.69,30.62,30.44,30.54,30.51,30.41,30.21,30.36,30.19,30.38,30.45,30.45,30.34,30.57,30.57,30.38,30.32,30.62,30.44,30.25,30.48,30.45,30.37,30.28,30.54,30.45,30.67,30.73,30.87,30.88,30.85,30.72,30.79,30.94,30.76,30.58,30.71,30.89,30.70,30.53,30.81,30.82,30.70,30.66,30.71,30.72,30.50,30.50,30.48,30.40,30.36,30.48,30.47,30.34,30.38,30.46,30.35,30.57,30.58,30.59,30.58,30.60,30.69,30.57,30.54,30.67,30.85,30.79,30.83,30.85,30.87,30.67,30.88,30.88,30.69,30.68,30.74,30.86,30.72,30.85,30.72,30.64,30.93,30.82,30.50,30.73,30.75,30.59,30.80,30.90,30.68,30.89,30.68,30.54,30.80,30.80,30.69,30.72,30.84,30.58,30.65,30.73,30.70,30.56,30.47,30.51,30.33,30.32,30.44,30.39,30.32,30.43,30.49,30.54,30.54,30.54,30.66,30.65,30.68,30.77,30.68,30.63,30.75,30.93,30.70,30.87,30.89,31.00,30.88,31.07,31.07,30.87,30.83,31.04,30.95,30.71,30.85,30.99,30.81,30.70,30.96,30.97,30.79,30.81,31.01,30.93,30.85,30.94,31.03,30.99,31.00,30.92,30.95,31.02,31.00,30.94,31.00,31.10,31.08,30.94,31.06,31.08,31.03,30.95,31.10,31.09,31.05,31.02,31.14,31.07,30.99,30.88],[30.97,30.62,30.02,29.95,29.36,29.08,28.25,27.90,27.08,25.56,24.87,24.21,22.26,21.25,21.30,20.39,18.40,17.95,16.43,15.58,14.56,14.76,13.39,13.67,12.11,11.30,11.00,10.43,9.98,9.13,9.09,9.83,8.61,8.43,8.82,9.02,8.36,8.17,8.67,9.32,8.47,7.93,8.35,8.77,7.93,8.07,8.53,8.16,7.22,7.72,8.40,7.76,6.55,7.48,8.52,7.00,8.40,9.25,9.62,9.19,9.96,9.79,8.81,9.48,10.29,9.53,9.29,10.23,10.69,9.47,9.71,10.80,10.69,9.85,10.41,11.08,10.80,10.46,11.01,11.51,10.67,11.59,11.39,11.70,10.84,11.30,10.77,10.34,9.53,8.98,8.97,10.42,9.61,8.99,9.28,10.79,9.90,9.34,11.00,11.27,10.80,12.48,11.61,11.63,11.15,11.15,10.34,10.29,9.92,10.18,9.04,10.14,10.41,9.88,10.64,11.24,10.11,10.43,9.96,9.31,9.70,9.79,8.34,8.26,9.31,8.31,7.24,7.68,8.07,6.24,6.45,5.35,6.19,7.05,7.77,7.62,8.21,6.54,7.67,7.49,7.84,8.03,7.75,8.53,8.52,7.55,7.84,8.55,8.21,7.82,8.79,9.34,9.06,8.34,8.54,8.50,7.67,7.92,8.02,8.26,7.56,7.48,8.18,7.55,6.61,6.78,7.27,6.39,5.85,5.72,5.15,5.92,5.70,6.58,6.39,5.51,6.20,6.89,6.26,6.14,6.94,6.98,6.60,6.73,7.19,7.20,6.77,7.10,7.91,7.65,7.17,7.91,8.78,8.30,9.39,8.08,8.07,7.53,7.64,7.44,7.33,6.76,6.35,6.72,6.22,5.96,5.65,5.75,5.50,5.07,5.10,5.24,4.79,4.59,4.58,4.65,4.38,4.24,4.56,4.20,4.19,4.62,4.95,4.22,4.53,5.19,5.31,4.80,4.58,5.44,5.46,5.21,4.41,4.46,4.90,4.48,4.09,4.40,4.56,4.16,4.03,4.48,4.55,4.22,4.43,4.80,4.92,5.40,5.38,5.88,5.40,6.09,5.69,4.90,5.49,6.03,5.13,4.89,5.84,5.83,4.91,5.20,6.02,5.32,4.93,5.72,6.21,5.45,5.20,6.55,6.44,6.95,6.06,6.86,7.03,5.63,6.02,6.99,6.37,5.40,6.22,6.49,5.57,5.61,6.45,6.25,5.33,5.95,6.77,6.25,6.06,6.56,6.25,5.45,5.23,5.82,5.19,5.41,6.15,6.00,5.42,6.01,6.50,5.82,6.50,6.51,5.83,5.58,5.63,5.32,4.93,5.21,5.03,4.52,4.45,4.77,4.84,4.56,5.08,5.35,4.97,5.63,6.17,6.47,5.46,5.84,5.67,5.20,5.46,6.09,5.73,5.44,5.66,6.09,6.27,6.85,6.74,5.75,6.31,6.91,6.24,5.81,6.58,6.84,6.36,5.87,5.70,5.93,5.57,5.09,5.06,5.35,4.84,4.43,4.77,4.85,4.48,4.19,4.70,4.63,4.16,4.19,3.87,3.70,3.25,3.48,3.34,3.41,3.73,3.78,3.59,3.99,4.34,4.23,4.33,4.56,4.95,4.91,5.02,5.33,5.53,5.65,5.74,6.29,6.52,6.56,7.36,7.01,6.56,6.49,6.68,6.27,5.75,5.96,5.55,5.14,4.96,5.01,4.82,4.50,4.33,4.07,3.85,3.66,3.53,3.21,2.88,2.81,2.68,2.39,2.19,2.27,2.06,1.78,1.75,1.83,1.46,1.33,1.67,1.53,1.17,1.00,0.81,0.76,0.79,0.91,0.92,0.92,1.04,1.20,1.21,1.33,1.58,1.64,1.63,1.89,2.00,2.13,2.17,2.39,2.25,2.27,2.00,2.08,2.18,1.81,1.56,1.81,1.85,1.40,1.38,1.71,1.59,1.23,1.55,1.81,1.63,1.52,1.87,1.97,1.81,2.17,2.46,2.96,2.97,3.26,2.83,2.46,2.79,2.94,2.43,2.27,2.77,2.86,2.28,2.34,2.83,2.70,2.26,2.71,2.95,2.72,2.64,2.89,3.18,2.96,2.88,3.55,3.62,3.50,3.37,3.18,2.85,3.36,2.91,2.71,3.25,3.39,2.93,3.10,3.53,3.72,3.83,3.70,3.74,3.40,3.00,2.74,3.05,2.99,2.61,2.59,2.82,2.54,2.63,2.56,3.01,3.27,3.33,2.89,3.19,2.89,2.87,3.38,3.62,3.37,3.87,3.57,3.11,3.35,3.53,3.28,3.85,4.04,3.78,3.04,3.42,3.64,2.87,2.62,2.31,2.04,2.14,2.12,1.53,1.75,1.97,1.56,1.39,1.76,1.84,1.50,1.67,2.17,2.07,1.91,2.26,2.46,2.55,2.52,2.82,2.59,3.08,2.90,3.33,2.92,2.53,3.22,3.32,2.89,2.58,3.53,3.25,3.12,3.28,3.68,3.44,3.60,4.14,4.14,3.77,3.70,4.51,4.84,5.74,5.45,4.39,4.79,5.21,4.25,4.08,4.78,4.86,4.24,4.01,4.45,4.32,3.84,3.96,4.24,4.21,3.68,3.92,4.27,4.17,3.89,5.17,31.48,31.45,31.34,31.30,31.25,31.23,31.14,31.16,31.09,31.12,31.09,31.10,31.05,31.07,31.03,31.04,31.00,30.94,30.98,30.83,30.85,30.82,30.84,30.76,30.84,30.87,30.81,30.92,30.78,30.69,30.60,30.81,30.86,30.67,30.70,30.78,30.75,30.69,30.66,30.65,30.65,30.63,30.54,30.48,30.56,30.55,30.43,30.37,30.27,30.35,30.22,30.26,30.14,30.14,29.97,29.88,29.73,29.71,29.86,30.07,30.31,30.17,30.10,30.35,30.42,30.31,30.40,30.54,30.53,30.38,30.63,30.65,30.64,30.68,30.72,30.83,30.76,30.83,30.91,30.91,30.90,30.99,30.88,30.87,30.75,30.77,30.94,30.81,30.74,30.57,30.50,30.66,30.63,30.21,30.37,30.58,30.35,29.96,30.15,30.36,30.18,30.33,30.10,29.95,29.91,29.90,29.92,29.78,29.73,30.00,29.92,30.09,30.21,30.17,30.25,30.30,30.48,30.56,30.58,30.61,30.55,30.49,30.52,30.49,30.35,30.30,30.37,30.27,30.17,30.20,29.91,29.98,29.83,29.63,29.75,29.79,29.77,29.58,29.76,30.07,30.15,30.50,30.63,30.73,30.59,30.24,30.69,30.70,30.47,30.75,30.73,30.76,30.65,30.70,30.60,30.47,30.54,30.55,30.46,29.99,30.38,30.39,30.27,29.87,30.07,30.26,29.86,29.77,30.10,30.01,30.27,30.25,30.65,30.51,30.62,30.62,30.49,30.61,30.63,30.66,30.51,30.70,30.63,30.57,30.74,30.70,30.67,30.70,30.72,30.79,30.64,30.72,30.85,30.92,30.96,30.89,30.73,30.77,30.79,30.70,30.49,30.56,30.66,30.70,30.32,30.46,30.55,30.44,30.16,30.39,30.37,30.00,30.21,30.41,30.52,30.37,30.52,30.58,30.64,30.46,30.77,30.78,30.44,30.45,30.72,30.73,30.53,30.56,30.73,30.75,30.85,30.90,30.81,30.88,30.91,30.93,30.90,30.98,31.02,31.09,30.95,31.10,31.05,31.05,30.96,30.96,30.96,30.99,31.03,31.07,31.04,31.13,31.04,31.03,31.03,31.06,31.00,30.97,31.01,30.99,30.99,30.94,30.89,30.86,30.81,30.73,30.74,30.42,30.50,30.52,30.40,30.59,30.57,30.69,30.74,30.55,30.70,30.81,30.85,30.74,30.82,30.96,30.99,30.78,30.85,30.97,30.86,30.79,30.99,31.03,30.92,31.01,31.06,30.97,30.93,30.99,30.89,30.87,30.98,30.82,30.77,30.79,30.89,30.72,30.72,30.75,30.70,30.70,30.71,30.74,30.58,30.62,30.75,30.70,30.57,30.78,30.72,30.96,30.96,31.07,31.04,31.07,31.07,31.17,31.11,31.20,31.14,31.10,31.15,31.22,31.14,31.14,31.19,31.21,31.17,31.27,31.21,31.17,31.13,31.23,31.19,31.15,31.21,31.22,31.17,31.14,30.99,31.10,31.12,31.00,31.00,31.10,31.10,31.09,31.10,31.07,31.12,31.10,30.96,31.01,31.02,30.92,30.92,31.04,30.99,31.03,30.95,31.05,31.11,30.99,31.02,31.12,31.07,30.99,31.09,31.12,31.09,31.11,31.16,31.16,31.13,31.18,31.12,31.12,31.22,31.24,31.28,31.28,31.20,31.24,31.27,31.13,31.21,31.22,31.19,31.13,31.13,31.20,31.16,31.09,31.16,31.13,31.04,31.01,31.05,31.03,30.91,30.90,31.00,30.87,30.81,30.92,30.89,30.77,30.73,30.84,30.76,30.62,30.74,30.77,30.58,30.58,30.51,30.36,30.57,30.65,30.48,30.48,30.59,30.67,30.48,30.55,30.53,30.57,30.43,30.57,30.54,30.39,30.48,30.48,30.34,30.26,30.30,30.16,30.31,30.32,30.36,30.22,30.46,30.54,30.35,30.41,30.61,30.51,30.30,30.59,30.56,30.48,30.28,30.65,30.64,30.78,30.71,30.90,30.89,30.84,30.72,30.78,30.84,30.75,30.54,30.78,30.89,30.80,30.58,30.87,30.85,30.72,30.65,30.67,30.68,30.41,30.46,30.46,30.42,30.37,30.45,30.48,30.36,30.47,30.50,30.43,30.57,30.53,30.52,30.55,30.58,30.62,30.50,30.48,30.63,30.80,30.81,30.81,30.85,30.85,30.63,30.87,30.88,30.67,30.67,30.78,30.81,30.65,30.83,30.71,30.61,30.90,30.81,30.42,30.68,30.69,30.55,30.78,30.84,30.65,30.85,30.69,30.51,30.73,30.79,30.57,30.67,30.82,30.58,30.53,30.66,30.71,30.49,30.49,30.52,30.31,30.24,30.43,30.42,30.25,30.30,30.43,30.51,30.38,30.50,30.47,30.51,30.53,30.64,30.55,30.52,30.63,30.80,30.63,30.85,30.82,30.96,30.82,30.99,30.94,30.75,30.70,30.93,30.79,30.59,30.72,30.89,30.66,30.56,30.89,30.82,30.69,30.80,31.00,30.87,30.78,30.93,31.02,31.02,31.03,30.88,30.95,31.04,30.96,30.90,30.99,31.07,30.99,30.88,31.03,31.04,30.95,30.85,31.04,31.04,30.93,30.94,31.08,31.00,30.90,30.91],[30.90,30.42,29.88,29.79,29.23,28.99,28.21,27.84,27.10,25.54,24.84,24.23,22.32,21.34,21.39,20.61,18.86,18.35,16.77,16.06,14.84,14.82,13.92,14.07,12.61,11.65,11.33,11.03,10.68,9.59,9.77,10.60,9.15,8.87,9.56,9.49,8.94,8.62,9.01,9.79,8.70,8.35,8.88,9.23,8.21,8.37,9.01,8.61,7.77,8.15,8.93,8.03,7.08,7.98,8.83,7.33,8.48,9.31,9.55,9.30,9.92,9.73,9.07,9.74,10.50,9.89,9.69,10.58,11.00,9.90,10.33,11.25,11.14,10.56,10.97,11.63,11.72,10.88,11.49,12.14,11.25,12.20,11.91,12.28,11.49,12.00,11.21,10.79,10.07,9.40,9.30,10.84,10.30,9.61,9.72,11.14,10.31,9.77,11.47,11.48,10.94,12.17,11.44,12.09,11.15,11.00,10.31,10.34,9.88,10.12,9.36,10.31,10.51,10.42,11.16,11.47,10.32,10.82,10.29,9.60,9.88,10.41,8.76,8.42,9.62,8.77,7.59,7.82,8.14,6.50,6.54,5.61,6.29,7.01,7.66,7.60,8.27,7.14,7.67,7.56,7.86,8.11,7.81,8.39,8.38,7.61,8.04,8.60,8.17,8.16,8.93,9.39,9.27,8.52,8.75,8.60,8.08,8.19,8.16,8.20,7.94,7.87,8.29,7.51,6.43,7.22,7.30,6.44,5.89,6.01,5.35,6.23,5.90,6.83,6.65,5.71,6.55,7.10,6.53,6.40,7.21,7.19,6.75,7.00,7.38,7.31,6.99,7.45,8.07,7.68,7.45,8.22,8.77,8.29,9.52,8.25,8.03,7.67,7.70,7.58,7.51,6.86,6.70,6.66,6.25,6.33,5.79,5.85,5.67,5.25,5.26,5.34,5.10,4.75,4.72,4.73,4.44,4.38,4.84,4.44,4.30,4.86,5.14,4.41,4.73,5.50,5.48,5.02,4.85,5.64,5.86,5.49,4.67,4.84,5.36,4.83,4.37,4.90,5.00,4.54,4.36,4.97,5.07,4.52,4.82,5.32,5.32,5.91,5.89,6.44,5.96,6.70,6.32,5.50,5.96,6.66,5.80,5.42,6.40,6.40,5.41,5.67,6.59,5.86,5.23,6.12,6.69,5.88,5.57,6.86,6.77,7.35,6.63,7.40,7.54,6.09,6.52,7.52,6.86,5.83,6.77,7.11,6.12,6.18,7.10,6.87,5.89,6.68,7.39,6.88,6.58,6.99,6.79,6.08,5.71,6.20,5.51,5.93,6.56,6.21,5.86,6.57,6.88,6.22,6.86,6.88,6.10,5.88,6.17,5.64,5.18,5.51,5.48,4.77,4.66,5.03,5.08,4.83,5.51,5.56,5.29,5.98,6.39,6.79,5.81,6.16,5.88,5.49,5.71,6.38,6.05,5.77,5.95,6.30,6.61,7.18,7.05,6.10,6.72,7.41,6.63,6.18,6.96,7.33,6.77,6.26,6.02,6.39,5.97,5.43,5.45,5.77,5.26,4.89,5.32,5.36,4.80,4.63,5.16,4.96,4.38,4.38,4.05,3.81,3.38,3.83,3.48,3.52,4.08,4.10,3.71,4.22,4.60,4.42,4.49,4.87,5.24,5.13,5.35,5.65,5.84,5.87,6.13,6.61,6.77,6.78,7.55,7.20,6.76,6.78,6.88,6.50,5.97,6.11,5.64,5.40,5.12,4.95,4.82,4.64,4.17,3.94,3.88,3.60,3.37,3.04,2.80,2.69,2.61,2.26,2.16,2.18,1.88,1.63,1.70,1.77,1.32,1.30,1.64,1.49,1.12,1.06,0.98,0.81,0.77,0.81,0.94,0.99,0.98,1.15,1.23,1.27,1.45,1.60,1.67,1.83,1.97,2.15,2.23,2.51,2.32,2.42,2.11,2.24,2.31,1.83,1.64,1.91,1.83,1.48,1.41,1.77,1.59,1.32,1.73,1.83,1.69,1.66,2.05,2.07,1.83,2.22,2.55,3.01,3.02,3.31,2.92,2.48,2.83,3.07,2.59,2.31,2.82,2.96,2.44,2.40,2.89,2.80,2.34,2.67,3.03,2.80,2.71,3.01,3.40,3.07,2.99,3.63,3.87,3.65,3.53,3.30,2.95,3.41,3.01,2.85,3.36,3.44,2.97,3.23,3.72,3.85,3.98,3.92,3.88,3.49,3.07,2.73,3.04,3.02,2.61,2.50,2.84,2.61,2.71,2.61,3.10,3.33,3.40,2.91,3.31,2.99,3.08,3.59,3.90,3.60,4.08,3.79,3.38,3.54,3.72,3.47,3.94,4.20,3.94,3.26,3.66,3.81,3.14,2.85,2.50,2.17,2.37,2.12,1.60,1.84,2.08,1.73,1.42,1.91,1.90,1.55,1.75,2.28,2.06,1.90,2.34,2.52,2.66,2.58,2.96,2.64,3.07,3.07,3.44,3.04,2.69,3.32,3.33,3.15,2.74,3.47,3.36,3.41,3.48,3.82,3.56,3.84,4.31,4.31,4.03,3.84,4.64,5.13,5.87,5.61,4.61,4.84,5.50,4.55,4.20,4.93,5.15,4.44,4.21,4.65,4.54,4.06,4.12,4.53,4.47,4.00,4.11,4.49,4.32,4.02,5.31,31.47,31.43,31.33,31.29,31.24,31.22,31.16,31.17,31.09,31.12,31.13,31.13,31.07,31.08,31.07,31.08,31.04,30.99,31.01,30.87,30.91,30.89,30.89,30.84,30.89,30.93,30.88,30.94,30.83,30.70,30.56,30.82,30.86,30.66,30.71,30.79,30.72,30.67,30.69,30.65,30.68,30.65,30.54,30.50,30.60,30.52,30.46,30.40,30.29,30.41,30.19,30.36,30.18,30.07,29.94,29.91,29.74,29.78,29.95,30.11,30.36,30.20,30.20,30.46,30.44,30.28,30.43,30.58,30.54,30.37,30.66,30.69,30.62,30.70,30.74,30.83,30.75,30.85,30.91,30.92,30.91,30.99,30.86,30.85,30.76,30.80,30.90,30.74,30.70,30.55,30.47,30.63,30.55,30.24,30.35,30.45,30.35,29.95,30.05,30.34,30.22,30.33,30.04,29.82,29.76,29.86,29.86,29.81,29.64,29.91,29.87,29.86,30.04,30.04,30.15,30.21,30.41,30.57,30.55,30.52,30.42,30.38,30.45,30.38,30.22,30.18,30.31,30.14,30.09,30.14,29.87,29.90,29.76,29.68,29.65,29.95,29.97,29.72,29.95,30.18,30.35,30.66,30.79,30.78,30.68,30.45,30.75,30.75,30.53,30.81,30.83,30.80,30.67,30.77,30.64,30.43,30.58,30.66,30.54,30.09,30.43,30.54,30.40,29.98,30.22,30.36,30.01,29.83,30.09,30.02,30.27,30.31,30.63,30.52,30.57,30.64,30.59,30.63,30.67,30.71,30.60,30.76,30.66,30.64,30.78,30.84,30.86,30.82,30.84,30.87,30.75,30.72,30.88,30.86,30.96,30.93,30.82,30.86,30.85,30.75,30.70,30.77,30.81,30.79,30.54,30.65,30.68,30.58,30.33,30.53,30.49,30.31,30.34,30.54,30.61,30.37,30.49,30.60,30.66,30.40,30.74,30.75,30.48,30.40,30.71,30.65,30.46,30.45,30.62,30.66,30.82,30.85,30.82,30.87,30.86,30.89,30.87,30.99,31.00,31.08,30.94,31.05,31.01,31.01,30.90,30.88,30.92,30.92,30.99,31.03,31.04,31.11,30.99,31.01,31.04,31.07,30.95,30.96,31.00,31.01,30.95,30.93,30.85,30.86,30.80,30.68,30.72,30.51,30.51,30.50,30.43,30.62,30.60,30.64,30.74,30.61,30.67,30.78,30.86,30.71,30.79,30.96,30.95,30.75,30.82,30.95,30.75,30.73,30.97,30.99,30.84,30.98,31.04,30.89,30.87,30.96,30.88,30.82,30.96,30.91,30.77,30.78,30.96,30.78,30.84,30.73,30.68,30.78,30.68,30.70,30.67,30.69,30.69,30.72,30.66,30.78,30.79,30.89,30.93,31.04,31.02,31.03,31.08,31.16,31.08,31.18,31.11,31.07,31.13,31.21,31.12,31.12,31.19,31.20,31.15,31.25,31.19,31.15,31.14,31.22,31.18,31.13,31.20,31.21,31.16,31.08,30.96,31.12,31.09,30.97,31.01,31.09,31.08,31.07,31.06,31.04,31.09,31.08,30.93,30.99,31.03,30.96,30.98,31.05,30.98,31.01,30.94,31.03,31.08,30.95,30.97,31.07,31.03,30.94,31.04,31.08,31.03,31.07,31.16,31.15,31.08,31.16,31.12,31.13,31.21,31.22,31.27,31.28,31.20,31.24,31.27,31.13,31.17,31.22,31.19,31.13,31.10,31.17,31.15,31.08,31.15,31.12,31.04,31.03,31.05,31.03,30.92,30.92,31.01,30.86,30.82,30.88,30.88,30.71,30.70,30.82,30.71,30.65,30.73,30.76,30.58,30.59,30.48,30.44,30.42,30.59,30.53,30.54,30.64,30.67,30.51,30.64,30.50,30.55,30.40,30.49,30.44,30.36,30.41,30.35,30.32,30.23,30.25,30.21,30.37,30.35,30.40,30.36,30.50,30.58,30.39,30.47,30.62,30.54,30.39,30.65,30.56,30.58,30.44,30.70,30.66,30.75,30.80,31.01,30.90,30.89,30.79,30.82,30.89,30.83,30.70,30.84,30.91,30.84,30.62,30.78,30.83,30.75,30.62,30.62,30.66,30.46,30.44,30.45,30.43,30.39,30.40,30.38,30.23,30.35,30.40,30.29,30.52,30.44,30.45,30.49,30.47,30.55,30.46,30.47,30.56,30.74,30.80,30.81,30.89,30.79,30.59,30.83,30.82,30.55,30.58,30.74,30.74,30.59,30.76,30.64,30.58,30.82,30.72,30.39,30.60,30.63,30.49,30.76,30.80,30.62,30.83,30.67,30.53,30.75,30.80,30.65,30.73,30.90,30.67,30.59,30.82,30.78,30.59,30.62,30.67,30.47,30.38,30.51,30.50,30.32,30.34,30.44,30.53,30.40,30.58,30.56,30.47,30.49,30.64,30.54,30.47,30.59,30.76,30.60,30.80,30.81,30.92,30.79,30.94,30.93,30.79,30.78,30.92,30.83,30.65,30.78,30.93,30.73,30.67,30.93,30.89,30.76,30.86,31.03,30.93,30.91,31.00,31.06,31.05,31.06,30.96,30.98,31.07,31.02,30.94,31.01,31.09,31.03,30.94,31.06,31.05,31.00,30.90,31.03,31.06,30.95,30.88,31.08,31.03,30.89,30.93],[30.98,30.57,30.10,30.02,29.28,29.17,28.55,28.01,27.40,25.74,25.02,23.96,21.97,20.96,21.08,20.29,18.33,18.13,16.65,15.75,14.72,14.80,13.71,13.73,12.13,11.07,10.55,9.86,9.43,8.66,8.98,9.44,8.31,8.34,8.81,8.66,8.08,7.83,8.13,8.77,7.88,7.47,8.09,8.34,7.57,8.04,8.28,8.12,7.34,7.48,8.35,7.54,6.80,7.59,8.39,7.03,8.07,8.75,8.96,8.82,9.14,9.11,8.39,8.96,9.70,9.19,8.83,9.58,10.15,9.20,9.38,10.27,10.11,9.44,9.83,10.53,10.33,9.89,10.42,11.00,10.23,11.06,10.88,11.32,10.30,10.74,10.22,9.81,9.09,8.55,8.44,9.92,9.38,8.67,8.71,10.27,9.44,9.14,10.67,10.74,10.30,11.44,10.96,11.48,10.50,10.14,9.79,10.07,9.28,9.26,8.69,9.51,9.76,9.63,10.40,10.42,9.49,9.92,9.32,8.78,9.18,9.43,7.89,7.69,9.00,8.18,7.20,7.23,7.54,6.09,6.45,5.33,6.05,6.82,7.40,7.25,8.04,6.88,7.21,7.22,7.59,7.52,7.20,7.86,7.78,7.01,7.30,7.79,7.52,7.37,8.05,8.45,8.29,7.71,7.83,8.05,7.38,7.64,7.44,7.64,7.07,7.36,8.14,7.41,6.21,6.65,7.10,6.09,5.80,5.61,4.96,5.95,5.76,6.38,6.13,5.32,6.21,6.70,6.12,5.88,6.52,6.62,6.18,6.12,6.69,6.76,6.41,6.67,7.29,7.01,6.62,7.30,8.12,7.69,8.92,7.77,7.31,7.13,7.16,6.97,6.52,6.33,6.17,6.25,5.61,5.69,5.55,5.24,5.36,4.92,4.84,5.06,4.78,4.32,4.37,4.53,4.29,4.02,4.49,4.07,4.01,4.28,4.74,3.98,4.12,4.78,4.75,4.41,4.15,4.69,4.87,4.59,3.91,4.17,4.40,4.00,3.78,4.13,4.21,3.76,3.64,4.24,4.33,3.75,4.05,4.48,4.41,5.02,5.00,5.42,4.97,5.57,5.26,4.60,5.05,5.53,4.85,4.60,5.41,5.40,4.77,4.88,5.61,5.09,4.68,5.44,5.85,5.24,5.07,6.02,6.01,6.56,6.00,6.60,6.58,5.36,5.78,6.55,5.97,5.34,5.88,6.08,5.25,5.35,6.11,5.85,5.02,5.77,6.30,5.82,5.63,6.10,5.80,5.12,4.92,5.43,4.82,5.15,5.83,5.60,5.22,5.67,6.09,5.48,6.10,6.10,5.50,5.38,5.44,5.09,4.75,5.00,4.87,4.37,4.21,4.50,4.40,4.08,4.75,4.78,4.48,5.10,5.53,5.83,4.95,5.34,4.96,4.67,4.84,5.46,5.18,4.90,5.10,5.44,5.63,6.12,5.90,5.20,5.57,6.06,5.48,5.20,5.71,6.00,5.60,5.09,4.93,5.22,4.94,4.54,4.57,4.87,4.39,3.99,4.41,4.46,3.99,3.86,4.31,4.17,3.63,3.67,3.34,3.21,2.79,3.20,2.90,2.90,3.41,3.34,3.14,3.47,3.82,3.65,3.77,4.08,4.38,4.24,4.41,4.78,4.82,4.95,5.07,5.48,5.79,5.87,6.63,6.22,5.76,5.78,5.92,5.48,5.15,5.25,4.84,4.58,4.41,4.30,4.07,3.81,3.67,3.47,3.26,3.07,2.97,2.62,2.22,2.18,2.08,1.80,1.71,1.75,1.65,1.28,1.46,1.51,1.23,1.13,1.40,1.35,0.98,0.96,0.96,0.88,0.78,0.77,0.79,0.87,0.88,0.85,0.97,1.13,1.19,1.20,1.36,1.47,1.55,1.72,1.76,1.99,1.79,1.93,1.67,1.82,1.77,1.44,1.44,1.52,1.48,1.15,1.23,1.46,1.29,1.07,1.45,1.49,1.41,1.47,1.68,1.72,1.61,1.95,2.08,2.58,2.68,2.85,2.47,2.11,2.39,2.51,2.06,1.91,2.32,2.42,1.99,2.01,2.31,2.29,1.85,2.19,2.54,2.32,2.33,2.45,2.86,2.60,2.50,2.93,3.09,3.02,2.79,2.73,2.44,2.82,2.50,2.34,2.66,2.80,2.39,2.53,2.90,3.05,3.24,3.13,3.14,2.85,2.57,2.25,2.48,2.47,2.13,2.05,2.34,2.08,2.21,2.27,2.69,2.88,2.88,2.45,2.76,2.60,2.66,3.07,3.28,3.11,3.58,3.33,2.96,3.09,3.31,3.08,3.66,3.96,3.63,2.97,3.42,3.53,2.94,2.70,2.29,2.10,2.14,2.00,1.59,1.63,1.86,1.59,1.32,1.56,1.66,1.40,1.47,1.82,1.78,1.61,1.81,2.08,2.20,2.13,2.43,2.25,2.75,2.58,3.01,2.65,2.35,2.89,3.25,2.69,2.53,3.23,3.23,2.85,3.11,3.66,3.27,3.22,3.86,4.09,3.76,3.60,4.33,4.78,5.43,5.22,4.25,4.43,5.12,4.22,3.75,4.51,4.62,4.06,3.84,4.22,4.15,3.58,3.64,4.11,3.90,3.35,3.59,3.98,3.74,3.42,4.96,31.48,31.44,31.36,31.30,31.27,31.23,31.15,31.14,31.06,31.07,31.06,31.09,30.98,31.04,31.02,31.04,30.99,30.96,31.00,30.85,30.85,30.81,30.84,30.86,30.86,30.95,30.84,30.91,30.85,30.77,30.58,30.80,30.85,30.68,30.61,30.75,30.73,30.66,30.70,30.67,30.73,30.66,30.47,30.52,30.62,30.54,30.48,30.43,30.26,30.44,30.23,30.37,30.19,30.10,29.86,29.71,29.68,29.65,30.04,30.16,30.37,30.14,30.17,30.43,30.38,30.27,30.41,30.57,30.54,30.38,30.56,30.66,30.57,30.67,30.69,30.83,30.73,30.79,30.89,30.91,30.90,30.98,30.84,30.85,30.84,30.81,30.97,30.79,30.78,30.58,30.53,30.70,30.56,30.25,30.33,30.51,30.33,29.98,30.06,30.33,30.15,30.32,30.00,29.88,29.85,29.85,29.77,29.74,29.76,29.90,29.80,29.83,30.11,30.09,30.15,30.20,30.48,30.61,30.60,30.63,30.58,30.34,30.48,30.47,30.25,30.17,30.33,30.15,30.07,30.12,29.82,30.03,29.82,29.56,29.64,29.92,29.94,29.54,29.86,30.13,30.35,30.69,30.74,30.77,30.72,30.48,30.69,30.71,30.51,30.78,30.77,30.78,30.66,30.76,30.64,30.44,30.50,30.65,30.55,30.08,30.37,30.51,30.46,29.96,30.24,30.36,30.10,29.88,30.26,29.99,30.34,30.31,30.60,30.55,30.62,30.60,30.55,30.63,30.68,30.71,30.55,30.81,30.73,30.69,30.81,30.86,30.87,30.82,30.78,30.94,30.87,30.81,30.90,30.93,31.01,30.99,30.83,30.85,30.88,30.80,30.65,30.70,30.81,30.85,30.45,30.61,30.74,30.57,30.23,30.60,30.52,30.38,30.54,30.65,30.66,30.53,30.68,30.66,30.66,30.54,30.83,30.77,30.41,30.49,30.71,30.70,30.48,30.49,30.76,30.77,30.84,30.86,30.80,30.85,30.88,30.89,30.95,31.00,31.02,31.07,30.94,31.01,30.97,30.98,30.87,30.81,30.84,30.90,30.91,31.00,31.03,31.12,30.96,30.99,31.03,31.10,30.92,30.97,31.04,31.03,30.95,31.03,30.94,30.88,30.86,30.74,30.77,30.48,30.48,30.51,30.43,30.68,30.63,30.65,30.79,30.58,30.70,30.80,30.90,30.70,30.82,30.98,30.94,30.75,30.80,30.91,30.71,30.70,30.91,30.96,30.82,30.93,30.97,30.78,30.77,30.94,30.91,30.79,30.97,31.06,30.76,30.73,30.92,30.86,30.80,30.74,30.75,30.83,30.65,30.75,30.70,30.69,30.66,30.72,30.72,30.76,30.90,30.87,30.87,31.06,30.98,30.96,31.08,31.13,31.06,31.17,31.16,31.08,31.15,31.21,31.12,31.12,31.19,31.22,31.17,31.26,31.19,31.14,31.12,31.22,31.17,31.13,31.21,31.22,31.17,31.10,31.04,31.10,31.10,31.01,31.02,31.09,31.07,31.08,31.03,31.01,31.10,31.06,30.84,30.97,31.05,30.93,30.94,31.05,31.02,31.03,30.94,31.05,31.08,30.98,31.04,31.08,31.04,30.96,31.09,31.06,31.06,31.08,31.15,31.14,31.11,31.18,31.11,31.09,31.21,31.22,31.28,31.26,31.18,31.24,31.28,31.11,31.15,31.22,31.21,31.12,31.10,31.19,31.14,31.09,31.16,31.12,31.02,31.02,31.07,31.04,30.91,30.94,31.00,30.85,30.78,30.90,30.88,30.58,30.60,30.84,30.64,30.56,30.71,30.80,30.61,30.56,30.45,30.49,30.49,30.34,30.47,30.50,30.50,30.63,30.52,30.60,30.50,30.58,30.44,30.59,30.54,30.40,30.44,30.37,30.34,30.22,30.31,30.28,30.39,30.46,30.39,30.40,30.46,30.51,30.37,30.41,30.58,30.47,30.40,30.56,30.50,30.54,30.45,30.52,30.49,30.73,30.75,31.00,30.93,30.91,30.79,30.78,30.88,30.79,30.58,30.69,30.91,30.87,30.66,30.78,30.83,30.80,30.56,30.63,30.59,30.48,30.49,30.36,30.38,30.33,30.36,30.35,30.26,30.32,30.36,30.30,30.47,30.44,30.44,30.43,30.44,30.53,30.40,30.33,30.55,30.75,30.78,30.75,30.87,30.81,30.57,30.82,30.83,30.67,30.60,30.68,30.71,30.60,30.73,30.65,30.51,30.84,30.70,30.34,30.63,30.61,30.53,30.76,30.79,30.66,30.84,30.70,30.52,30.76,30.76,30.63,30.70,30.86,30.62,30.64,30.70,30.82,30.61,30.61,30.71,30.52,30.46,30.55,30.54,30.38,30.42,30.57,30.57,30.51,30.64,30.63,30.54,30.58,30.75,30.60,30.52,30.63,30.82,30.61,30.80,30.80,30.92,30.85,31.04,30.95,30.81,30.87,31.01,30.90,30.74,30.91,30.98,30.77,30.75,30.99,30.93,30.82,30.91,31.06,30.88,30.81,30.99,31.07,31.06,31.06,30.93,30.96,31.03,31.01,30.90,30.98,31.11,31.08,30.92,31.03,31.08,30.99,30.88,31.05,31.10,30.99,30.95,31.10,31.03,30.93,30.90],[30.91,30.58,30.14,30.03,29.35,29.42,28.65,28.19,27.60,26.39,25.67,25.01,22.90,21.58,21.68,20.59,18.55,17.96,16.59,15.55,14.57,14.70,13.42,13.57,11.91,10.97,10.37,9.71,9.38,8.65,8.76,9.26,8.12,8.29,8.65,8.41,7.96,7.79,8.17,8.63,7.88,7.48,8.07,8.35,7.43,8.10,8.16,7.61,7.12,7.26,7.81,7.33,6.44,7.19,7.84,6.90,8.16,8.58,8.75,8.75,9.05,9.01,8.20,8.79,9.50,8.73,8.64,9.48,9.96,8.93,9.27,10.03,9.88,9.17,9.57,10.21,10.00,9.67,10.10,10.71,9.98,10.77,10.63,10.96,10.25,10.50,10.05,9.72,9.05,8.52,8.56,9.75,9.12,8.43,8.45,10.12,9.13,8.67,10.14,10.34,10.06,11.44,10.37,11.03,10.19,10.06,9.51,9.94,9.29,9.16,8.61,9.25,9.52,9.17,9.81,10.34,9.43,10.03,9.33,8.85,9.12,9.25,7.76,7.87,8.77,7.75,7.02,7.23,7.42,5.97,6.45,5.63,6.26,7.30,7.66,7.55,7.91,5.89,7.43,7.15,7.50,7.47,7.27,7.82,7.77,7.24,7.35,7.88,7.66,7.42,8.05,8.68,8.39,7.79,7.94,8.05,7.43,7.52,7.37,7.38,6.88,7.12,7.67,7.37,5.99,6.68,7.08,6.65,6.15,5.70,5.00,5.58,5.33,6.33,6.16,5.31,6.24,6.50,6.01,5.73,6.47,6.59,6.19,6.22,6.66,6.70,6.49,6.70,7.42,7.12,6.78,7.42,8.14,7.90,8.79,7.68,7.55,6.98,6.86,7.01,6.83,6.13,6.01,6.25,5.74,5.63,5.44,5.38,5.23,4.90,4.89,5.31,4.19,4.23,4.50,4.61,3.62,4.25,4.22,4.41,4.13,4.43,4.75,4.07,4.26,4.88,4.79,4.58,4.32,5.08,5.11,4.91,3.98,4.19,4.61,4.09,3.85,4.18,4.32,3.80,3.71,4.26,4.31,3.84,4.15,4.49,4.53,5.08,5.00,5.48,5.05,5.74,5.38,4.65,5.24,5.80,4.93,4.69,5.69,5.67,4.82,5.29,5.89,5.21,4.75,5.67,5.90,5.25,5.04,6.06,5.98,6.62,5.81,6.56,6.76,5.50,5.80,6.64,6.11,5.36,5.87,6.19,5.38,5.34,6.21,5.94,5.09,5.79,6.35,5.90,5.69,6.13,5.88,5.16,4.92,5.48,4.82,5.14,5.86,5.56,5.18,5.72,6.08,5.46,6.03,6.07,5.50,5.38,5.42,5.10,4.70,4.95,4.82,4.33,4.16,4.50,4.44,4.21,4.81,4.91,4.57,5.20,5.63,5.91,5.07,5.42,5.23,4.79,5.04,5.42,5.31,5.07,5.20,5.61,5.79,6.37,6.25,5.38,5.92,6.51,5.74,5.43,6.13,6.46,5.96,5.44,5.22,5.52,5.16,4.71,4.75,5.04,4.51,4.11,4.54,4.55,4.10,3.92,4.52,4.27,3.73,3.90,3.47,3.37,2.95,3.22,2.97,3.04,3.52,3.42,3.26,3.73,4.02,3.82,3.92,4.22,4.59,4.47,4.73,5.04,5.20,5.32,5.46,5.91,6.12,6.21,6.84,6.63,6.05,6.06,6.21,6.04,5.33,5.52,5.16,4.82,4.60,4.65,4.46,4.13,3.99,3.69,3.48,3.30,3.20,2.82,2.50,2.42,2.42,2.02,1.85,1.96,1.78,1.52,1.62,1.66,1.37,1.21,1.59,1.51,1.13,1.07,0.95,0.93,0.87,0.79,0.76,0.79,0.90,0.90,0.86,1.04,1.23,1.24,1.24,1.46,1.56,1.67,1.67,1.88,1.70,1.76,1.55,1.64,1.64,1.40,1.28,1.46,1.42,1.09,1.10,1.45,1.31,1.06,1.37,1.52,1.40,1.47,1.72,1.72,1.64,1.97,2.20,2.72,2.72,2.97,2.52,2.18,2.49,2.66,2.13,1.96,2.42,2.52,1.98,1.97,2.45,2.31,1.81,2.13,2.61,2.16,1.99,2.60,2.70,2.52,2.58,2.91,3.01,2.96,2.80,2.67,2.49,2.83,2.58,2.38,2.72,2.83,2.55,2.59,3.08,3.12,3.32,3.19,3.25,2.94,2.54,2.33,2.75,2.57,2.15,2.25,2.46,2.12,2.29,2.26,2.66,2.93,2.86,2.48,2.71,2.45,2.66,3.00,3.24,3.03,3.45,3.29,2.88,2.89,3.24,2.97,3.51,3.80,3.46,2.82,3.32,3.29,2.59,2.45,2.18,1.87,1.94,1.85,1.43,1.53,1.68,1.42,1.15,1.46,1.55,1.29,1.36,1.65,1.66,1.52,1.67,1.95,2.07,2.06,2.39,2.16,2.56,2.58,2.83,2.41,2.19,2.83,2.92,2.47,2.34,3.02,2.93,2.64,2.93,3.42,3.05,3.10,3.69,3.82,3.58,3.51,4.09,4.50,5.21,4.99,4.01,4.30,4.89,3.99,3.61,4.29,4.38,3.81,3.62,4.02,3.80,3.34,3.48,3.86,3.60,3.20,3.42,3.74,3.60,3.42,4.86,31.48,31.45,31.36,31.30,31.28,31.26,31.20,31.18,31.11,31.13,31.11,31.15,31.06,31.10,31.07,31.08,31.02,30.96,31.01,30.82,30.88,30.85,30.86,30.81,30.86,30.92,30.83,30.91,30.81,30.69,30.56,30.80,30.82,30.56,30.63,30.77,30.75,30.66,30.76,30.68,30.78,30.68,30.50,30.46,30.62,30.42,30.34,30.40,30.27,30.32,30.07,30.26,30.12,30.06,29.79,29.74,29.69,29.63,29.98,30.17,30.30,30.09,30.09,30.40,30.39,30.24,30.34,30.56,30.49,30.34,30.62,30.65,30.54,30.64,30.69,30.83,30.72,30.80,30.91,30.91,30.87,31.02,30.85,30.85,30.77,30.77,30.92,30.75,30.77,30.59,30.54,30.64,30.54,30.20,30.31,30.42,30.27,30.00,30.09,30.26,30.11,30.29,30.06,29.91,29.93,30.01,29.95,29.77,29.85,29.97,29.83,29.95,30.17,30.13,30.17,30.33,30.53,30.61,30.60,30.61,30.65,30.38,30.53,30.51,30.30,30.21,30.39,30.24,30.10,30.15,29.85,30.04,29.83,29.58,29.77,29.84,29.91,29.87,29.91,30.06,30.37,30.74,30.75,30.80,30.76,30.35,30.71,30.75,30.55,30.74,30.82,30.85,30.74,30.82,30.73,30.47,30.49,30.59,30.62,30.13,30.42,30.58,30.29,30.08,30.39,30.28,29.94,29.86,30.26,29.97,30.41,30.35,30.57,30.43,30.57,30.62,30.62,30.62,30.69,30.76,30.60,30.77,30.71,30.62,30.80,30.88,30.88,30.85,30.88,30.97,30.79,30.79,30.99,30.97,30.99,30.97,30.85,30.81,30.86,30.76,30.57,30.65,30.78,30.79,30.45,30.58,30.70,30.55,30.37,30.63,30.54,30.34,30.57,30.66,30.65,30.47,30.68,30.68,30.63,30.57,30.84,30.76,30.46,30.49,30.75,30.70,30.55,30.55,30.71,30.76,30.86,30.92,30.83,30.89,30.89,30.90,30.94,30.95,31.02,31.10,30.97,31.07,31.07,31.07,30.98,30.94,30.97,31.03,31.03,31.13,31.08,31.16,31.06,31.06,31.06,31.10,30.99,30.96,31.03,31.02,30.93,31.02,30.93,30.82,30.79,30.74,30.72,30.42,30.48,30.50,30.41,30.66,30.54,30.62,30.73,30.53,30.62,30.78,30.85,30.63,30.84,31.01,30.98,30.77,30.92,31.00,30.78,30.74,31.03,31.07,30.92,31.05,31.10,30.92,30.89,31.01,30.96,30.84,31.00,30.99,30.80,30.77,30.94,30.82,30.86,30.85,30.76,30.80,30.75,30.74,30.70,30.67,30.70,30.79,30.80,30.82,30.89,30.95,30.96,31.10,31.08,31.09,31.14,31.21,31.14,31.23,31.22,31.14,31.22,31.27,31.16,31.14,31.21,31.26,31.20,31.29,31.23,31.16,31.13,31.25,31.20,31.16,31.23,31.25,31.20,31.14,31.00,31.12,31.10,31.03,31.02,31.11,31.10,31.11,31.10,31.08,31.14,31.12,30.96,31.06,31.13,31.01,31.00,31.10,31.04,31.04,30.99,31.08,31.11,31.01,31.10,31.12,31.05,30.99,31.10,31.11,31.07,31.09,31.17,31.16,31.11,31.20,31.13,31.11,31.24,31.24,31.32,31.30,31.21,31.27,31.31,31.14,31.18,31.28,31.26,31.14,31.16,31.23,31.20,31.10,31.23,31.19,31.06,31.09,31.12,31.09,30.97,31.02,31.08,30.92,30.86,30.94,30.96,30.68,30.68,30.88,30.76,30.57,30.76,30.86,30.61,30.67,30.43,30.41,30.51,30.62,30.36,30.56,30.62,30.68,30.63,30.69,30.62,30.69,30.54,30.64,30.59,30.49,30.57,30.51,30.45,30.34,30.43,30.32,30.46,30.52,30.51,30.51,30.58,30.61,30.53,30.57,30.67,30.57,30.37,30.59,30.57,30.55,30.50,30.65,30.58,30.79,30.79,31.00,30.99,30.95,30.81,30.83,30.92,30.87,30.67,30.80,30.92,30.91,30.58,30.81,30.84,30.78,30.62,30.69,30.71,30.47,30.57,30.50,30.52,30.42,30.50,30.48,30.39,30.50,30.53,30.48,30.57,30.61,30.57,30.51,30.56,30.65,30.54,30.53,30.64,30.77,30.80,30.83,30.86,30.85,30.65,30.83,30.88,30.64,30.66,30.76,30.82,30.69,30.83,30.71,30.61,30.88,30.77,30.51,30.71,30.68,30.61,30.82,30.84,30.66,30.84,30.69,30.55,30.74,30.77,30.63,30.71,30.83,30.63,30.61,30.72,30.82,30.54,30.51,30.67,30.45,30.43,30.49,30.52,30.42,30.43,30.55,30.55,30.52,30.62,30.60,30.59,30.63,30.75,30.63,30.60,30.67,30.86,30.71,30.89,30.86,30.97,30.89,31.08,30.99,30.84,30.90,31.04,30.92,30.74,30.89,31.01,30.82,30.78,31.00,30.97,30.79,30.91,31.09,30.91,30.86,31.02,31.08,31.08,31.04,30.97,30.98,31.06,31.04,30.93,30.98,31.12,31.06,30.92,31.03,31.09,30.98,30.89,31.06,31.09,31.00,30.97,31.13,31.05,30.96,30.95],[30.77,30.42,29.87,29.65,29.12,28.91,28.14,27.65,27.01,25.45,24.73,24.02,22.07,21.11,21.22,20.22,18.29,18.01,16.43,15.55,14.28,14.12,13.44,13.50,11.95,10.96,10.52,10.12,9.83,8.99,9.25,9.86,8.53,8.54,9.11,8.78,8.16,8.05,8.28,9.16,8.12,7.78,8.46,8.79,7.78,8.30,8.60,8.29,7.58,7.67,8.46,7.61,6.82,7.41,8.24,6.88,8.18,8.70,9.14,8.92,9.47,9.29,8.71,9.23,10.01,9.48,9.29,10.01,10.54,9.44,9.77,10.74,10.56,9.89,10.29,11.01,10.70,10.30,10.76,11.40,10.57,11.35,11.27,11.53,10.66,11.22,10.46,10.20,9.37,8.86,8.73,10.34,9.64,8.86,8.80,10.66,9.70,9.12,10.79,10.72,10.29,11.72,10.68,11.14,10.58,10.49,9.84,9.98,9.49,9.53,8.72,9.51,9.78,9.51,10.34,10.59,9.72,10.19,9.60,8.94,9.19,9.74,8.06,7.93,9.18,8.22,7.31,7.36,7.66,6.06,6.47,5.36,6.12,6.91,7.43,7.64,8.04,6.83,7.13,7.15,7.53,7.71,7.50,8.00,8.00,7.33,7.42,8.18,7.80,7.59,8.34,8.95,8.79,7.97,8.32,8.36,7.63,7.80,7.52,7.81,7.44,7.38,8.20,7.35,6.32,6.73,6.97,6.28,5.80,5.56,4.96,5.99,5.64,6.50,6.28,5.50,6.49,6.84,6.29,6.15,6.73,6.81,6.37,6.59,6.88,6.74,6.65,6.98,7.54,7.33,6.96,7.58,8.36,7.93,9.16,7.90,7.74,7.27,7.24,7.24,7.06,6.76,6.34,6.32,5.84,6.07,5.55,5.41,5.29,5.43,4.99,5.05,4.92,4.58,4.43,4.47,4.25,4.14,4.56,4.09,3.96,4.73,4.88,4.06,4.38,5.07,4.93,4.64,4.36,5.05,5.23,4.93,4.12,4.33,4.74,4.27,4.04,4.35,4.47,4.01,4.02,4.46,4.50,4.16,4.43,4.74,4.84,5.33,5.16,5.68,5.21,5.90,5.55,4.80,5.32,5.91,5.12,4.81,5.71,5.74,4.83,5.22,6.02,5.40,4.87,5.73,6.16,5.43,5.10,6.26,6.17,6.72,6.07,6.92,6.95,5.55,5.98,6.85,6.24,5.47,6.08,6.36,5.52,5.50,6.36,6.11,5.26,6.04,6.50,6.06,5.85,6.25,6.04,5.41,5.09,5.68,5.07,5.34,6.03,5.71,5.37,5.99,6.24,5.73,6.22,6.24,5.66,5.47,5.68,5.19,4.90,5.16,4.98,4.38,4.36,4.66,4.77,4.54,5.10,5.15,4.82,5.43,5.96,6.32,5.29,5.61,5.46,4.98,5.23,5.85,5.51,5.22,5.42,5.86,6.06,6.68,6.50,5.54,6.06,6.74,6.00,5.49,6.26,6.63,6.00,5.53,5.30,5.64,5.33,4.81,4.82,5.16,4.61,4.27,4.64,4.72,4.36,4.09,4.68,4.52,4.03,4.08,3.80,3.58,3.09,3.48,3.12,3.29,3.62,3.71,3.46,3.80,4.11,3.95,4.03,4.33,4.68,4.54,4.82,5.10,5.23,5.35,5.60,5.99,6.13,6.25,7.08,6.76,6.23,6.32,6.41,6.04,5.51,5.69,5.29,4.91,4.72,4.65,4.45,4.23,3.99,3.72,3.61,3.43,3.25,2.82,2.63,2.59,2.38,2.10,2.04,2.06,1.77,1.53,1.68,1.69,1.33,1.28,1.66,1.50,1.13,1.16,1.02,0.94,0.87,0.88,0.77,0.76,0.79,0.85,0.88,0.89,1.06,1.18,1.15,1.30,1.50,1.59,1.59,1.85,1.66,1.79,1.51,1.64,1.64,1.37,1.28,1.50,1.44,1.09,1.13,1.44,1.33,1.12,1.46,1.61,1.56,1.60,1.84,1.93,1.79,2.16,2.35,2.80,2.80,3.05,2.70,2.35,2.56,2.81,2.34,2.11,2.47,2.69,2.15,2.11,2.52,2.48,1.95,2.36,2.68,2.36,2.28,2.62,2.93,2.64,2.60,2.99,3.13,3.02,2.76,2.70,2.47,2.82,2.52,2.44,2.74,2.88,2.52,2.69,3.11,3.22,3.44,3.38,3.43,3.04,2.62,2.48,2.73,2.55,2.20,2.20,2.41,2.08,2.19,2.10,2.57,2.75,2.80,2.37,2.69,2.39,2.55,3.06,3.31,3.12,3.50,3.37,2.77,2.92,3.16,2.94,3.54,3.66,3.43,2.73,3.08,3.32,2.65,2.43,2.13,1.91,1.97,1.89,1.40,1.53,1.67,1.46,1.08,1.46,1.50,1.16,1.30,1.61,1.60,1.41,1.61,1.86,1.94,1.95,2.25,2.08,2.52,2.48,3.01,2.44,2.15,2.84,2.92,2.61,2.32,3.13,2.86,2.72,3.11,3.21,2.98,3.11,3.66,3.79,3.41,3.28,4.12,4.45,5.10,4.90,4.00,4.34,4.80,3.92,3.65,4.36,4.51,3.82,3.65,4.07,3.79,3.44,3.54,3.81,3.61,3.22,3.47,3.75,3.51,3.24,4.73,31.44,31.42,31.33,31.29,31.25,31.26,31.19,31.17,31.13,31.14,31.13,31.16,31.09,31.08,31.07,31.08,31.05,30.94,31.01,30.84,30.87,30.83,30.89,30.77,30.86,30.91,30.88,30.92,30.81,30.65,30.51,30.76,30.79,30.54,30.61,30.75,30.70,30.64,30.73,30.65,30.74,30.65,30.46,30.48,30.59,30.39,30.32,30.30,30.16,30.26,30.03,30.18,30.03,29.98,29.72,29.70,29.67,29.53,29.85,29.94,30.28,30.02,30.06,30.34,30.34,30.16,30.32,30.56,30.45,30.31,30.58,30.64,30.50,30.57,30.67,30.79,30.68,30.78,30.87,30.88,30.86,30.98,30.80,30.83,30.73,30.71,30.86,30.68,30.69,30.49,30.41,30.55,30.46,30.13,30.24,30.41,30.26,29.95,30.03,30.25,30.08,30.26,29.98,29.83,29.87,29.95,29.85,29.72,29.76,29.94,29.72,29.85,30.08,29.97,30.10,30.24,30.43,30.57,30.51,30.52,30.55,30.30,30.42,30.38,30.16,30.15,30.27,30.13,30.03,30.09,29.76,29.91,29.74,29.44,29.63,29.74,29.85,29.68,29.93,30.14,30.41,30.73,30.78,30.80,30.73,30.39,30.73,30.73,30.51,30.78,30.84,30.81,30.69,30.76,30.68,30.40,30.48,30.60,30.62,30.08,30.43,30.47,30.28,29.92,30.25,30.19,29.94,29.77,30.07,29.88,30.25,30.18,30.53,30.40,30.57,30.58,30.55,30.59,30.65,30.73,30.57,30.76,30.64,30.59,30.78,30.86,30.87,30.82,30.95,31.00,30.75,30.81,31.00,31.03,31.05,31.02,30.86,30.90,30.95,30.82,30.68,30.81,30.85,30.82,30.53,30.69,30.76,30.62,30.35,30.67,30.64,30.34,30.46,30.65,30.67,30.35,30.54,30.63,30.57,30.41,30.76,30.71,30.36,30.40,30.71,30.64,30.46,30.47,30.60,30.69,30.77,30.87,30.81,30.89,30.86,30.89,30.84,30.93,30.96,31.05,30.91,31.01,31.01,31.01,30.94,30.87,30.91,30.98,30.99,31.06,31.02,31.10,31.00,30.98,31.02,31.04,30.94,30.91,30.98,30.93,30.92,30.95,30.86,30.80,30.78,30.63,30.66,30.38,30.38,30.42,30.38,30.59,30.48,30.59,30.66,30.50,30.61,30.75,30.78,30.66,30.81,30.94,30.94,30.77,30.86,30.94,30.76,30.73,31.00,31.02,30.91,31.03,31.08,30.90,30.90,30.99,30.91,30.84,30.97,30.95,30.78,30.75,30.96,30.77,30.85,30.80,30.74,30.77,30.71,30.77,30.73,30.65,30.71,30.82,30.84,30.85,30.89,30.96,30.96,31.05,31.05,31.05,31.11,31.19,31.10,31.21,31.16,31.07,31.17,31.24,31.13,31.08,31.18,31.23,31.16,31.27,31.20,31.10,31.10,31.20,31.16,31.10,31.16,31.20,31.16,31.07,30.96,31.08,31.05,30.98,31.01,31.07,31.05,31.05,31.02,31.02,31.06,31.06,30.89,31.00,31.06,30.99,30.98,31.04,31.00,30.99,30.94,31.04,31.05,30.96,31.01,31.05,31.02,30.92,31.03,31.04,31.00,30.99,31.11,31.10,31.00,31.09,31.10,31.08,31.17,31.19,31.27,31.26,31.17,31.25,31.28,31.10,31.15,31.24,31.22,31.10,31.12,31.19,31.14,31.06,31.17,31.14,31.01,31.03,31.07,31.03,30.94,30.98,31.04,30.91,30.82,30.93,30.92,30.67,30.71,30.85,30.76,30.64,30.81,30.84,30.60,30.66,30.55,30.48,30.56,30.58,30.57,30.36,30.66,30.66,30.59,30.65,30.58,30.66,30.51,30.54,30.53,30.49,30.49,30.44,30.42,30.31,30.38,30.26,30.43,30.47,30.48,30.36,30.53,30.57,30.45,30.46,30.63,30.52,30.43,30.65,30.59,30.62,30.55,30.72,30.65,30.86,30.82,31.07,31.00,31.01,30.86,30.85,30.91,30.90,30.67,30.86,30.92,30.89,30.66,30.82,30.82,30.77,30.63,30.68,30.70,30.47,30.52,30.43,30.46,30.36,30.48,30.46,30.32,30.48,30.48,30.44,30.58,30.63,30.50,30.50,30.52,30.58,30.47,30.45,30.59,30.72,30.78,30.81,30.88,30.80,30.58,30.79,30.83,30.52,30.63,30.71,30.73,30.59,30.73,30.64,30.57,30.78,30.74,30.40,30.69,30.63,30.54,30.78,30.81,30.63,30.79,30.66,30.52,30.76,30.74,30.64,30.68,30.87,30.61,30.53,30.75,30.83,30.54,30.64,30.72,30.42,30.35,30.47,30.54,30.32,30.38,30.51,30.53,30.45,30.69,30.61,30.55,30.57,30.71,30.56,30.52,30.59,30.77,30.63,30.82,30.81,30.88,30.82,31.03,30.93,30.88,30.83,30.97,30.87,30.74,30.81,30.93,30.76,30.66,30.96,30.87,30.72,30.90,31.07,30.88,30.85,31.03,31.08,31.08,31.07,30.97,31.01,31.08,31.03,30.88,31.01,31.11,31.05,30.88,30.99,31.09,30.93,30.85,31.02,31.09,30.96,30.91,31.08,31.00,30.91,30.94],[30.80,30.32,29.72,29.69,28.98,28.81,28.11,27.63,26.90,25.26,24.60,23.87,21.71,20.83,21.02,20.24,18.12,17.53,16.25,14.86,14.05,13.63,13.20,13.27,11.73,10.74,10.10,9.67,9.50,8.55,8.95,9.59,8.26,8.28,8.84,8.52,7.79,7.78,8.04,8.88,7.84,7.50,8.27,8.56,7.68,8.08,8.39,8.17,7.52,7.42,8.34,7.52,6.63,7.32,8.10,6.84,7.84,8.67,8.67,8.61,9.21,9.03,8.49,9.14,9.76,9.26,9.08,9.81,10.25,9.19,9.56,10.39,10.31,9.69,10.04,10.69,10.57,9.95,10.42,11.08,10.24,11.00,10.98,11.13,10.47,10.89,10.06,9.77,8.93,8.52,8.37,9.88,9.50,8.67,8.76,10.31,9.58,9.02,10.71,10.53,10.18,11.33,10.83,11.29,10.21,9.96,9.48,9.61,9.14,9.38,8.50,9.39,9.63,9.40,10.50,10.37,9.40,9.81,9.26,8.50,8.87,9.51,7.74,7.44,8.53,8.00,6.99,7.12,7.41,5.75,6.01,5.16,5.76,6.45,7.11,7.08,7.92,6.53,6.95,7.09,7.13,7.47,7.22,7.83,7.71,7.10,7.42,8.04,7.62,7.42,8.14,8.49,8.53,7.80,8.11,8.20,7.46,7.59,7.46,7.39,7.18,7.38,7.83,7.15,6.29,6.57,6.93,6.10,5.75,5.39,4.80,5.92,5.62,6.35,6.06,5.44,6.29,6.65,6.09,6.05,6.54,6.66,6.20,6.27,6.76,6.62,6.37,6.74,7.35,7.10,6.90,7.56,8.12,7.75,9.02,7.87,7.37,7.01,7.05,7.26,6.84,6.64,6.19,6.18,5.90,5.90,5.40,5.41,5.25,5.29,4.93,4.87,4.71,4.36,4.45,4.25,4.14,3.97,4.44,4.01,3.85,4.47,4.59,3.87,4.21,4.77,4.68,4.35,4.18,4.72,4.99,4.63,3.88,4.22,4.52,4.04,3.88,4.17,4.35,3.80,3.84,4.41,4.41,4.02,4.31,4.75,4.66,5.29,5.15,5.65,5.20,5.81,5.52,4.81,5.15,5.80,5.16,4.84,5.55,5.57,4.83,5.13,5.75,5.32,4.79,5.51,5.87,5.31,4.97,6.04,5.96,6.50,6.04,6.68,6.74,5.55,5.94,6.66,6.12,5.48,6.01,6.24,5.62,5.56,6.33,6.06,5.30,5.98,6.44,6.05,5.83,6.26,6.00,5.43,5.13,5.64,5.09,5.44,6.00,5.70,5.35,5.93,6.26,5.77,6.13,6.18,5.62,5.46,5.72,5.14,4.78,5.10,5.02,4.29,4.27,4.63,4.63,4.39,4.98,5.05,4.68,5.36,5.79,6.09,5.22,5.58,5.19,4.88,5.07,5.76,5.41,5.14,5.27,5.80,5.94,6.47,6.18,5.46,5.85,6.38,5.71,5.36,5.94,6.22,5.74,5.26,5.03,5.34,5.12,4.62,4.65,5.06,4.49,4.15,4.61,4.70,4.15,3.94,4.58,4.36,3.82,3.87,3.56,3.34,2.92,3.26,2.96,3.09,3.50,3.43,3.24,3.64,3.92,3.63,3.82,4.21,4.39,4.26,4.56,4.96,5.00,5.06,5.37,5.74,5.91,6.13,6.86,6.61,5.99,6.19,6.22,5.71,5.36,5.49,5.02,4.76,4.60,4.46,4.16,3.98,3.73,3.54,3.31,3.19,3.12,2.75,2.52,2.55,2.33,1.95,1.91,1.98,1.76,1.41,1.64,1.68,1.30,1.32,1.73,1.54,1.18,1.30,1.19,1.05,0.93,0.95,0.88,0.78,0.76,0.79,0.85,0.91,0.93,1.06,1.12,1.22,1.30,1.52,1.58,1.85,1.64,1.87,1.60,1.79,1.71,1.35,1.36,1.54,1.45,1.15,1.30,1.52,1.26,1.20,1.54,1.62,1.59,1.66,1.90,1.89,1.75,2.20,2.43,2.84,2.86,3.03,2.71,2.36,2.57,2.68,2.32,2.09,2.42,2.52,2.11,2.09,2.37,2.40,1.92,2.22,2.49,2.36,2.26,2.46,2.83,2.61,2.49,2.86,3.10,2.93,2.70,2.63,2.35,2.69,2.40,2.19,2.58,2.69,2.40,2.49,2.92,2.97,3.09,3.11,3.11,2.77,2.47,2.27,2.54,2.46,2.05,1.99,2.25,1.91,2.07,2.06,2.51,2.77,2.77,2.33,2.70,2.43,2.66,3.06,3.32,3.16,3.56,3.39,3.02,3.09,3.28,3.16,3.65,3.87,3.59,2.97,3.30,3.46,2.93,2.72,2.37,2.19,2.28,2.09,1.66,1.69,1.80,1.63,1.23,1.56,1.65,1.27,1.40,1.70,1.67,1.44,1.66,2.00,2.05,2.02,2.31,2.22,2.69,2.55,3.02,2.63,2.28,2.95,2.95,2.82,2.53,3.25,3.19,2.90,3.23,3.65,3.37,3.28,3.81,4.01,3.70,3.54,4.30,4.69,5.40,5.15,4.26,4.39,5.01,4.14,3.79,4.49,4.64,4.02,3.73,4.18,4.11,3.60,3.66,4.11,3.88,3.47,3.62,3.96,3.85,3.53,4.99,31.46,31.44,31.33,31.29,31.23,31.22,31.14,31.13,31.08,31.10,31.10,31.11,31.02,31.05,31.03,31.05,31.00,30.95,30.99,30.82,30.82,30.81,30.87,30.85,30.87,30.96,30.86,30.90,30.80,30.70,30.51,30.75,30.79,30.58,30.59,30.69,30.64,30.56,30.68,30.59,30.65,30.59,30.41,30.41,30.54,30.40,30.36,30.27,30.15,30.31,30.05,30.21,30.06,30.00,29.75,29.68,29.67,29.61,29.96,29.85,30.28,30.09,30.01,30.32,30.36,30.16,30.31,30.51,30.47,30.31,30.55,30.62,30.52,30.60,30.64,30.77,30.65,30.75,30.83,30.88,30.86,30.97,30.79,30.83,30.80,30.72,30.91,30.67,30.72,30.50,30.42,30.61,30.47,30.11,30.25,30.39,30.26,29.86,29.92,30.27,30.04,30.29,29.90,29.72,29.75,29.80,29.78,29.64,29.60,29.85,29.70,29.72,29.96,29.94,30.05,30.12,30.38,30.55,30.53,30.55,30.49,30.30,30.40,30.40,30.12,30.13,30.26,30.09,29.99,30.07,29.81,29.89,29.72,29.39,29.50,29.79,29.89,29.58,29.80,30.16,30.41,30.65,30.72,30.77,30.63,30.26,30.61,30.65,30.37,30.64,30.80,30.75,30.63,30.72,30.61,30.26,30.31,30.52,30.49,29.96,30.28,30.36,30.26,29.85,30.09,30.21,29.90,29.65,29.96,29.89,30.22,30.11,30.49,30.42,30.51,30.57,30.50,30.51,30.62,30.65,30.48,30.72,30.64,30.52,30.71,30.81,30.83,30.72,30.92,30.99,30.80,30.78,31.01,31.02,31.10,31.03,30.85,30.82,30.96,30.79,30.66,30.76,30.82,30.79,30.47,30.69,30.73,30.56,30.31,30.66,30.59,30.27,30.37,30.61,30.59,30.31,30.52,30.52,30.55,30.33,30.72,30.65,30.37,30.37,30.67,30.61,30.46,30.44,30.60,30.71,30.82,30.89,30.79,30.84,30.84,30.84,30.77,30.91,30.96,31.01,30.90,30.98,30.95,30.91,30.82,30.77,30.82,30.88,30.93,30.98,31.00,31.09,30.93,30.98,31.03,31.06,30.91,30.93,31.01,30.98,30.91,30.95,30.85,30.82,30.75,30.68,30.67,30.38,30.43,30.47,30.36,30.59,30.48,30.59,30.68,30.49,30.60,30.74,30.83,30.63,30.75,30.92,30.91,30.72,30.79,30.86,30.66,30.67,30.94,30.94,30.83,30.96,30.98,30.80,30.79,30.93,30.88,30.75,30.95,30.96,30.73,30.69,30.95,30.79,30.81,30.73,30.67,30.77,30.63,30.72,30.68,30.64,30.62,30.76,30.77,30.78,30.85,30.84,30.88,31.05,30.99,30.97,31.07,31.14,31.05,31.15,31.13,31.04,31.13,31.20,31.09,31.04,31.16,31.19,31.14,31.23,31.17,31.09,31.08,31.20,31.14,31.08,31.19,31.19,31.16,31.08,30.99,31.08,31.01,30.96,31.00,31.08,31.00,31.01,30.99,30.96,31.02,31.01,30.81,30.94,31.03,30.95,30.94,31.00,31.00,30.94,30.90,31.00,31.00,30.89,30.96,31.00,30.98,30.92,30.97,31.02,31.00,31.01,31.09,31.08,31.05,31.07,31.07,31.07,31.19,31.20,31.26,31.26,31.18,31.21,31.27,31.10,31.11,31.20,31.19,31.08,31.07,31.16,31.13,31.03,31.13,31.09,30.97,30.98,31.03,31.00,30.90,30.92,31.00,30.80,30.73,30.89,30.84,30.55,30.59,30.83,30.69,30.56,30.77,30.82,30.58,30.66,30.56,30.54,30.51,30.55,30.54,30.53,30.38,30.60,30.47,30.58,30.55,30.59,30.44,30.47,30.45,30.35,30.42,30.34,30.30,30.20,30.30,30.25,30.39,30.39,30.39,30.32,30.43,30.53,30.35,30.39,30.51,30.49,30.41,30.53,30.57,30.64,30.54,30.60,30.55,30.85,30.79,31.08,31.02,30.99,30.82,30.82,30.86,30.81,30.62,30.78,30.90,30.84,30.57,30.73,30.77,30.71,30.53,30.62,30.63,30.40,30.49,30.33,30.42,30.32,30.34,30.37,30.25,30.40,30.39,30.36,30.48,30.53,30.40,30.42,30.41,30.49,30.41,30.36,30.53,30.68,30.78,30.78,30.85,30.75,30.51,30.74,30.75,30.47,30.55,30.63,30.65,30.51,30.61,30.56,30.50,30.70,30.68,30.31,30.59,30.53,30.47,30.69,30.78,30.57,30.77,30.63,30.49,30.73,30.73,30.58,30.70,30.88,30.59,30.54,30.79,30.81,30.48,30.63,30.76,30.49,30.37,30.54,30.56,30.31,30.37,30.48,30.50,30.44,30.64,30.54,30.44,30.51,30.64,30.50,30.43,30.54,30.70,30.57,30.74,30.72,30.79,30.79,30.94,30.86,30.83,30.80,30.94,30.86,30.67,30.83,30.95,30.74,30.72,30.97,30.88,30.75,30.91,31.03,30.91,30.89,31.00,31.07,31.06,31.07,30.94,30.98,31.05,31.00,30.89,31.00,31.08,31.02,30.86,30.98,31.04,30.93,30.81,31.00,31.02,30.93,30.85,31.05,30.98,30.81,30.92],[30.81,30.32,29.80,29.70,29.05,28.96,28.26,27.76,27.16,25.60,24.83,23.74,21.72,20.56,20.67,19.86,18.15,17.63,16.46,14.71,14.12,13.83,13.49,13.18,11.84,10.96,10.14,9.79,9.47,8.59,8.88,9.49,8.27,8.40,8.78,8.61,8.04,7.88,8.09,8.65,7.76,7.44,8.11,8.24,7.51,8.17,8.37,7.99,7.41,7.31,7.91,7.29,6.33,7.11,7.82,6.54,7.71,8.26,8.56,8.47,8.88,8.80,8.25,8.80,9.43,8.88,8.91,9.47,9.86,8.85,9.22,10.19,9.82,9.26,9.73,10.42,10.18,9.92,10.49,11.04,10.22,11.02,10.86,11.20,10.22,10.66,10.03,9.64,8.84,8.57,8.28,9.57,9.05,8.41,8.35,9.96,9.10,8.59,9.94,10.16,9.81,11.23,10.35,10.72,9.90,9.77,9.08,9.31,8.79,8.81,8.20,9.12,9.24,8.91,9.62,10.07,9.11,9.84,9.03,8.40,8.64,8.89,7.63,7.42,8.39,7.72,6.77,6.90,7.04,5.59,5.73,5.33,5.63,6.33,6.81,6.94,7.41,6.51,6.85,7.01,7.10,7.27,7.18,7.62,7.68,7.07,7.13,7.81,7.53,7.34,7.97,8.44,8.30,7.65,7.81,8.02,7.43,7.53,7.32,7.49,6.91,7.26,7.91,7.17,6.15,6.32,6.81,6.09,5.69,5.28,4.78,5.71,5.45,6.30,6.14,5.34,6.29,6.62,6.19,5.98,6.57,6.60,6.14,6.14,6.71,6.62,6.36,6.65,7.28,6.97,6.67,7.29,7.98,7.62,8.57,7.65,7.13,6.87,6.77,6.93,6.73,6.35,5.96,5.94,5.69,5.67,5.20,5.18,5.36,5.10,4.77,4.92,4.67,4.30,4.56,4.40,3.93,4.10,4.28,4.37,4.22,4.38,4.50,4.02,4.19,4.64,4.53,4.39,4.25,4.64,4.89,4.63,4.01,4.24,4.47,4.12,3.93,4.25,4.35,3.94,3.89,4.38,4.40,4.03,4.26,4.69,4.67,5.25,5.15,5.66,5.22,5.84,5.49,4.85,5.29,5.77,5.12,4.86,5.55,5.56,4.86,5.11,5.69,5.29,4.64,5.43,5.90,5.23,4.83,5.84,5.84,6.57,5.99,6.56,6.72,5.57,6.01,6.62,6.20,5.53,5.96,6.22,5.56,5.59,6.32,6.02,5.38,5.92,6.43,6.02,5.77,6.23,5.99,5.31,5.09,5.60,4.99,5.38,5.97,5.63,5.32,5.88,6.23,5.66,6.09,6.06,5.55,5.40,5.63,5.22,4.83,5.17,5.01,4.35,4.28,4.61,4.58,4.33,4.92,4.99,4.68,5.40,5.74,6.03,5.26,5.66,5.25,4.94,5.13,5.77,5.46,5.16,5.38,5.81,6.00,6.47,6.26,5.55,5.90,6.46,5.83,5.48,6.10,6.35,5.88,5.30,5.08,5.40,5.21,4.71,4.69,5.13,4.55,4.12,4.58,4.64,4.18,3.96,4.51,4.31,3.83,3.90,3.56,3.45,3.04,3.30,3.04,3.18,3.53,3.42,3.30,3.71,3.89,3.78,3.98,4.20,4.48,4.45,4.69,5.03,4.98,5.19,5.48,5.82,5.97,6.20,6.93,6.62,6.12,6.21,6.28,5.83,5.48,5.66,5.14,4.83,4.68,4.53,4.29,4.05,3.92,3.63,3.36,3.26,3.22,2.76,2.56,2.51,2.32,1.99,1.95,1.99,1.78,1.40,1.63,1.74,1.34,1.34,1.73,1.60,1.25,1.40,1.28,1.17,1.02,0.92,0.91,0.89,0.78,0.77,0.79,0.89,0.93,0.94,0.99,1.19,1.28,1.38,1.47,1.71,1.52,1.68,1.48,1.61,1.61,1.22,1.25,1.46,1.35,1.07,1.29,1.47,1.28,1.21,1.56,1.64,1.58,1.71,1.89,1.89,1.78,2.18,2.35,2.84,2.92,3.14,2.73,2.36,2.58,2.73,2.25,2.09,2.50,2.60,2.13,2.07,2.45,2.34,1.97,2.33,2.63,2.27,2.22,2.39,2.73,2.46,2.38,2.84,2.93,2.86,2.67,2.47,2.24,2.68,2.35,2.05,2.57,2.66,2.33,2.45,2.91,3.06,3.14,3.10,3.12,2.80,2.50,2.27,2.42,2.35,2.04,1.96,2.14,1.93,2.05,2.01,2.36,2.65,2.75,2.24,2.59,2.38,2.54,2.97,3.22,3.07,3.50,3.30,3.07,3.05,3.30,3.15,3.64,3.92,3.65,3.03,3.43,3.49,2.97,2.81,2.38,2.19,2.21,2.11,1.72,1.74,1.84,1.68,1.30,1.54,1.68,1.40,1.28,1.64,1.71,1.42,1.57,1.92,2.03,2.00,2.24,2.13,2.56,2.42,2.74,2.36,2.20,2.83,2.85,2.52,2.43,2.99,3.03,2.73,3.08,3.52,3.22,3.23,3.72,3.98,3.75,3.64,4.31,4.80,5.40,5.20,4.34,4.54,5.06,4.26,3.83,4.52,4.56,3.99,3.74,4.21,3.98,3.49,3.67,3.99,3.78,3.33,3.47,3.81,3.59,3.46,4.89,31.49,31.46,31.37,31.33,31.29,31.27,31.20,31.19,31.13,31.14,31.14,31.14,31.06,31.10,31.09,31.07,31.01,30.99,31.00,30.85,30.81,30.83,30.85,30.86,30.86,30.98,30.86,30.93,30.81,30.69,30.54,30.80,30.81,30.60,30.64,30.75,30.70,30.62,30.73,30.67,30.70,30.65,30.46,30.47,30.62,30.43,30.30,30.29,30.08,30.29,29.99,30.16,29.97,29.86,29.60,29.58,29.58,29.52,29.95,30.01,30.26,30.03,30.01,30.37,30.30,30.11,30.30,30.54,30.43,30.28,30.55,30.62,30.53,30.62,30.69,30.81,30.68,30.80,30.88,30.90,30.89,31.00,30.82,30.86,30.78,30.74,30.93,30.68,30.71,30.47,30.47,30.59,30.39,30.10,30.20,30.35,30.19,29.84,29.90,30.17,29.95,30.27,29.93,29.77,29.77,29.86,29.71,29.65,29.62,29.93,29.61,29.72,30.07,29.92,30.03,30.19,30.41,30.57,30.54,30.56,30.58,30.23,30.45,30.44,30.14,30.08,30.27,30.16,29.99,30.01,29.75,30.01,29.78,29.36,29.59,29.70,29.82,29.57,29.95,30.09,30.47,30.66,30.71,30.71,30.67,30.30,30.57,30.70,30.53,30.64,30.73,30.76,30.65,30.72,30.64,30.42,30.41,30.60,30.62,30.19,30.42,30.47,30.25,29.95,30.22,30.17,29.74,29.62,30.10,29.82,30.36,30.16,30.47,30.41,30.55,30.52,30.47,30.59,30.66,30.70,30.59,30.79,30.66,30.54,30.77,30.86,30.83,30.72,30.89,30.98,30.71,30.74,30.98,31.03,31.00,30.97,30.72,30.81,30.91,30.81,30.62,30.76,30.80,30.74,30.47,30.72,30.75,30.60,30.33,30.71,30.60,30.33,30.46,30.67,30.65,30.40,30.62,30.51,30.57,30.49,30.77,30.64,30.36,30.48,30.66,30.63,30.51,30.48,30.64,30.77,30.80,30.88,30.78,30.84,30.85,30.85,30.83,30.87,30.94,31.00,30.81,30.96,30.94,30.92,30.86,30.79,30.85,30.92,30.96,31.03,31.00,31.12,30.97,30.96,31.03,31.06,30.90,30.93,31.02,30.98,30.85,30.96,30.89,30.79,30.76,30.68,30.71,30.37,30.38,30.44,30.35,30.64,30.54,30.60,30.74,30.49,30.65,30.76,30.85,30.64,30.82,30.97,30.94,30.76,30.86,30.93,30.71,30.69,30.97,31.00,30.85,30.97,31.02,30.82,30.79,30.94,30.90,30.76,30.96,30.99,30.70,30.72,30.91,30.79,30.80,30.81,30.75,30.78,30.68,30.77,30.71,30.61,30.66,30.80,30.83,30.78,30.87,30.84,30.89,31.06,31.00,30.97,31.09,31.12,31.04,31.17,31.15,31.06,31.15,31.22,31.11,31.04,31.17,31.20,31.15,31.26,31.21,31.08,31.09,31.21,31.16,31.07,31.19,31.22,31.19,31.07,31.00,31.10,31.02,30.97,30.99,31.05,30.99,31.01,31.00,30.98,31.01,30.99,30.84,30.94,31.02,30.93,30.90,30.99,30.98,30.91,30.96,30.98,31.01,30.95,30.98,30.99,30.97,30.91,30.99,31.00,30.97,30.97,31.04,31.04,30.99,31.05,31.05,31.06,31.19,31.17,31.28,31.26,31.16,31.22,31.25,31.04,31.08,31.21,31.20,31.05,31.06,31.16,31.14,31.03,31.14,31.08,30.96,30.96,31.05,31.01,30.89,30.91,30.98,30.77,30.70,30.88,30.83,30.56,30.59,30.84,30.66,30.56,30.82,30.89,30.62,30.81,30.60,30.59,30.60,30.58,30.60,30.62,30.63,30.18,30.53,30.65,30.59,30.69,30.46,30.56,30.50,30.43,30.49,30.41,30.41,30.27,30.36,30.35,30.48,30.54,30.50,30.44,30.61,30.63,30.48,30.56,30.62,30.62,30.45,30.57,30.55,30.70,30.54,30.57,30.56,30.88,30.79,31.04,30.99,30.96,30.75,30.73,30.82,30.76,30.61,30.67,30.76,30.80,30.52,30.72,30.71,30.66,30.52,30.66,30.68,30.45,30.48,30.38,30.46,30.38,30.45,30.46,30.37,30.53,30.51,30.52,30.54,30.66,30.47,30.50,30.52,30.55,30.43,30.44,30.58,30.71,30.76,30.78,30.83,30.78,30.52,30.74,30.74,30.46,30.61,30.63,30.65,30.51,30.67,30.61,30.56,30.73,30.75,30.42,30.72,30.59,30.53,30.78,30.76,30.58,30.73,30.61,30.52,30.75,30.70,30.56,30.63,30.75,30.58,30.52,30.64,30.76,30.50,30.59,30.81,30.58,30.44,30.53,30.61,30.38,30.36,30.57,30.65,30.53,30.66,30.68,30.58,30.54,30.72,30.57,30.50,30.57,30.72,30.63,30.78,30.80,30.89,30.86,31.00,30.89,30.84,30.89,30.98,30.90,30.75,30.91,30.95,30.75,30.74,31.01,30.86,30.74,30.96,31.05,30.81,30.84,31.03,31.05,31.04,31.03,30.91,30.93,31.00,30.95,30.76,30.92,31.03,30.99,30.83,30.97,30.99,30.91,30.82,30.98,31.02,30.93,30.89,31.04,30.97,30.86,30.88],[30.90,30.44,29.94,29.85,29.25,29.06,28.35,27.90,27.39,25.98,25.24,24.34,22.37,21.23,21.56,20.48,18.53,17.82,16.58,15.30,14.37,14.44,13.33,13.48,11.83,10.98,10.42,9.92,9.57,8.87,9.00,9.64,8.52,8.52,8.86,8.75,8.29,8.13,8.27,8.91,8.10,7.80,8.24,8.40,7.76,8.47,8.36,7.97,7.65,7.40,7.74,7.37,6.23,6.83,7.69,6.44,7.94,8.37,8.68,8.67,9.08,8.94,8.37,9.00,9.60,8.90,9.13,9.69,10.00,8.98,9.37,10.36,10.01,9.35,9.88,10.49,10.40,10.04,10.38,10.86,10.27,10.86,10.81,11.00,10.29,10.94,10.11,9.82,9.05,8.65,8.54,9.71,9.12,8.57,8.50,9.97,9.09,8.64,9.93,10.10,9.96,11.47,10.10,10.76,9.70,9.75,9.22,9.50,9.10,9.15,8.42,8.95,9.18,8.88,9.61,10.02,9.13,9.81,9.18,8.45,8.51,8.87,7.74,7.39,8.42,7.52,6.96,6.96,7.15,5.68,5.96,5.45,5.53,6.81,6.99,7.31,7.78,6.64,7.37,7.11,7.72,7.66,7.56,7.86,7.95,7.41,7.43,8.05,7.87,7.67,8.25,8.82,8.69,7.92,8.10,8.28,7.59,7.76,7.60,7.58,7.12,7.61,7.98,7.22,6.35,6.62,6.73,6.39,5.85,5.44,4.94,5.90,5.59,6.48,6.37,5.51,6.70,6.88,6.33,6.22,6.76,6.79,6.29,6.45,6.86,6.70,6.56,6.88,7.57,7.29,6.92,7.53,8.28,7.94,8.93,7.78,7.62,7.12,7.06,7.17,7.09,6.86,6.22,6.20,5.93,6.07,5.35,5.34,5.51,5.51,4.96,5.02,4.89,4.61,4.53,4.58,4.04,4.23,4.26,4.33,3.94,4.28,4.69,4.00,4.16,4.75,4.62,4.48,4.28,4.75,5.00,4.70,3.95,4.22,4.60,4.09,3.93,4.25,4.47,3.91,3.83,4.39,4.42,3.99,4.38,4.66,4.67,5.24,5.20,5.64,5.21,5.91,5.55,4.83,5.35,5.94,5.20,4.83,5.72,5.70,4.79,5.06,5.91,5.34,4.81,5.45,5.91,5.30,4.95,5.90,6.02,6.62,5.90,6.58,6.88,5.58,6.13,6.83,6.30,5.45,6.18,6.43,5.68,5.71,6.48,6.20,5.39,6.12,6.47,6.14,5.84,6.14,5.99,5.38,5.08,5.61,5.08,5.35,5.99,5.74,5.35,6.00,6.21,5.72,6.21,6.28,5.76,5.37,5.79,5.27,4.85,5.12,5.08,4.28,4.37,4.70,4.79,4.49,5.01,5.16,4.77,5.43,5.85,6.12,5.25,5.65,5.41,5.03,5.27,5.84,5.52,5.28,5.46,5.87,6.02,6.58,6.37,5.56,6.07,6.62,5.92,5.50,6.15,6.46,5.92,5.42,5.17,5.54,5.23,4.72,4.79,5.23,4.55,4.26,4.66,4.73,4.22,4.08,4.62,4.48,3.91,4.01,3.80,3.46,3.05,3.37,3.07,3.22,3.60,3.52,3.34,3.72,4.03,3.79,3.99,4.28,4.54,4.48,4.79,5.09,5.13,5.26,5.58,5.94,6.02,6.25,6.90,6.64,6.16,6.29,6.31,6.06,5.56,5.80,5.35,5.00,4.89,4.70,4.43,4.20,4.08,3.73,3.52,3.39,3.30,2.83,2.59,2.66,2.47,2.07,2.06,2.17,1.85,1.60,1.79,1.88,1.50,1.52,1.85,1.73,1.36,1.51,1.34,1.21,1.14,1.01,0.92,0.93,0.88,0.79,0.76,0.80,0.93,0.95,0.91,1.04,1.21,1.33,1.37,1.62,1.48,1.65,1.40,1.60,1.57,1.18,1.19,1.44,1.27,1.06,1.24,1.50,1.26,1.26,1.58,1.67,1.63,1.72,1.98,2.03,1.92,2.27,2.45,2.88,2.89,3.17,2.76,2.46,2.63,2.79,2.40,2.12,2.46,2.72,2.10,2.07,2.50,2.39,1.88,2.23,2.60,2.28,2.12,2.50,2.73,2.38,2.30,2.79,3.03,2.87,2.62,2.43,2.13,2.57,2.29,2.04,2.54,2.72,2.37,2.45,2.96,3.01,3.15,3.17,3.28,2.87,2.45,2.33,2.66,2.42,2.02,2.05,2.22,1.91,2.03,1.94,2.35,2.60,2.62,2.13,2.44,2.25,2.33,2.86,3.09,2.98,3.37,3.19,2.77,2.83,3.19,3.18,3.62,3.85,3.60,3.05,3.38,3.52,2.94,2.72,2.41,2.13,2.24,2.08,1.73,1.72,1.88,1.69,1.22,1.52,1.60,1.19,1.20,1.54,1.55,1.33,1.48,1.86,1.92,1.84,2.15,2.02,2.47,2.48,2.72,2.32,2.17,2.85,2.73,2.58,2.51,2.98,2.85,2.80,3.06,3.44,3.16,3.31,3.69,3.96,3.62,3.57,4.19,4.61,5.19,5.04,4.19,4.47,4.91,4.05,3.78,4.40,4.47,3.92,3.66,4.07,3.88,3.41,3.47,3.82,3.67,3.14,3.31,3.71,3.49,3.26,4.65,31.47,31.44,31.35,31.30,31.25,31.25,31.18,31.17,31.11,31.12,31.11,31.13,31.08,31.07,31.08,31.08,31.03,30.91,31.03,30.78,30.86,30.83,30.90,30.82,30.89,30.93,30.83,30.90,30.73,30.64,30.47,30.75,30.72,30.48,30.57,30.71,30.66,30.51,30.69,30.58,30.66,30.59,30.30,30.34,30.54,30.28,30.17,30.13,29.97,30.23,29.87,30.03,29.94,29.92,29.63,29.59,29.64,29.46,29.80,29.83,30.21,29.99,29.88,30.28,30.23,30.04,30.17,30.46,30.35,30.21,30.45,30.58,30.40,30.52,30.61,30.74,30.64,30.74,30.83,30.86,30.85,30.99,30.76,30.82,30.72,30.70,30.81,30.56,30.62,30.49,30.41,30.47,30.37,30.08,30.16,30.27,30.14,29.88,29.94,30.12,29.98,30.32,29.99,29.81,29.87,29.98,29.80,29.68,29.76,29.97,29.65,29.87,30.05,29.94,30.01,30.21,30.47,30.58,30.43,30.52,30.65,30.27,30.43,30.44,30.19,30.11,30.24,30.18,29.98,29.99,29.76,29.99,29.91,29.29,29.57,29.58,29.71,29.52,29.76,30.00,30.33,30.62,30.62,30.71,30.64,30.07,30.56,30.68,30.44,30.62,30.72,30.74,30.63,30.70,30.62,30.35,30.38,30.53,30.54,29.98,30.30,30.31,29.97,29.78,30.07,30.01,29.52,29.55,30.02,29.76,30.24,29.99,30.39,30.34,30.50,30.51,30.34,30.49,30.62,30.67,30.53,30.77,30.61,30.41,30.77,30.81,30.73,30.69,30.87,30.90,30.60,30.71,31.03,30.95,30.98,30.95,30.65,30.75,30.86,30.67,30.51,30.68,30.76,30.64,30.41,30.64,30.72,30.53,30.22,30.64,30.58,30.25,30.31,30.56,30.58,30.34,30.52,30.50,30.53,30.44,30.74,30.66,30.35,30.42,30.61,30.60,30.43,30.44,30.63,30.69,30.69,30.73,30.71,30.79,30.84,30.83,30.83,30.88,30.85,30.98,30.79,30.91,30.96,30.96,30.92,30.89,30.94,30.99,31.01,31.08,31.02,31.13,30.99,30.97,30.99,31.04,30.88,30.96,31.00,30.93,30.86,30.91,30.86,30.76,30.77,30.59,30.72,30.40,30.38,30.40,30.31,30.64,30.52,30.55,30.69,30.49,30.55,30.69,30.79,30.59,30.82,30.93,30.89,30.82,30.87,30.95,30.81,30.77,31.00,31.03,30.89,31.05,31.09,30.92,30.88,30.98,30.91,30.83,30.96,30.96,30.79,30.75,30.95,30.76,30.84,30.83,30.74,30.73,30.72,30.82,30.74,30.63,30.77,30.83,30.88,30.87,30.86,30.92,30.95,31.06,31.04,31.05,31.12,31.18,31.08,31.22,31.16,31.03,31.16,31.24,31.14,31.03,31.13,31.23,31.15,31.26,31.20,31.04,31.04,31.17,31.15,30.99,31.12,31.18,31.17,31.02,30.90,31.09,30.98,30.95,30.97,31.04,30.94,31.01,30.94,30.99,30.97,30.99,30.93,30.97,31.06,30.98,30.94,30.99,30.94,30.90,30.90,30.98,30.99,30.94,30.95,30.98,30.99,30.87,30.95,30.99,30.89,30.90,31.00,30.96,30.90,30.99,31.01,30.99,31.11,31.10,31.24,31.23,31.12,31.19,31.23,31.03,31.04,31.22,31.21,31.01,31.09,31.20,31.11,30.98,31.16,31.12,30.95,30.99,31.06,31.02,30.89,30.95,31.02,30.83,30.76,30.88,30.90,30.67,30.69,30.84,30.69,30.64,30.88,30.91,30.65,30.79,30.59,30.53,30.61,30.59,30.63,30.64,30.67,30.66,30.21,30.66,30.58,30.69,30.50,30.57,30.53,30.46,30.56,30.52,30.48,30.39,30.42,30.35,30.53,30.49,30.55,30.47,30.56,30.61,30.54,30.51,30.65,30.50,30.43,30.58,30.60,30.66,30.53,30.69,30.62,30.91,30.80,31.03,31.00,31.00,30.79,30.75,30.85,30.86,30.64,30.77,30.83,30.83,30.58,30.79,30.82,30.72,30.59,30.68,30.64,30.44,30.51,30.48,30.45,30.40,30.52,30.49,30.34,30.54,30.56,30.56,30.66,30.70,30.55,30.59,30.58,30.63,30.50,30.50,30.60,30.72,30.74,30.70,30.86,30.68,30.55,30.75,30.78,30.56,30.56,30.70,30.66,30.58,30.71,30.67,30.66,30.77,30.81,30.48,30.75,30.61,30.56,30.78,30.76,30.59,30.74,30.61,30.57,30.70,30.70,30.53,30.63,30.71,30.55,30.48,30.62,30.73,30.46,30.51,30.70,30.49,30.33,30.47,30.52,30.42,30.38,30.55,30.64,30.52,30.71,30.69,30.59,30.60,30.77,30.63,30.51,30.63,30.76,30.64,30.81,30.81,30.91,30.86,31.04,30.92,30.88,30.86,30.99,30.86,30.73,30.84,30.90,30.75,30.69,30.97,30.78,30.63,30.90,31.03,30.73,30.81,30.99,31.00,31.00,31.00,30.88,30.90,31.01,30.91,30.71,30.92,31.06,30.94,30.77,30.95,31.00,30.80,30.79,30.98,31.02,30.91,30.88,31.07,30.96,30.85,30.92],[30.84,30.34,29.80,29.71,29.06,28.82,28.08,27.61,26.92,25.42,24.71,23.92,22.06,20.99,21.15,20.36,18.44,17.89,16.46,15.41,14.38,13.97,13.46,13.53,12.13,11.15,10.61,10.26,9.89,9.07,9.35,10.03,8.74,8.62,9.14,8.89,8.30,8.18,8.34,9.18,8.15,7.90,8.52,8.72,7.98,8.29,8.57,8.46,7.77,7.67,8.48,7.93,6.87,7.42,8.23,6.89,8.01,8.75,8.94,8.91,9.38,9.20,8.91,9.34,9.87,9.53,9.41,10.02,10.41,9.39,9.83,10.65,10.63,10.06,10.35,10.95,11.05,10.33,10.74,11.37,10.69,11.31,11.26,11.32,10.79,11.40,10.48,10.16,9.34,8.84,8.73,10.26,9.74,8.95,8.97,10.49,9.76,9.28,10.80,10.71,10.40,11.65,10.91,11.35,10.27,10.08,9.53,9.88,9.36,9.50,8.76,9.53,9.61,9.58,10.46,10.41,9.48,10.07,9.60,8.74,8.92,9.58,8.05,7.67,8.68,8.15,7.21,7.31,7.77,6.02,6.31,5.32,6.03,6.78,7.18,7.34,8.06,6.83,7.19,7.47,7.67,7.71,7.38,8.01,8.00,7.33,7.64,8.30,7.88,7.65,8.33,8.72,8.78,7.94,8.34,8.40,7.65,7.81,7.74,7.72,7.41,7.69,8.04,7.49,6.57,7.01,6.99,6.41,5.97,5.53,4.96,6.35,5.90,6.71,6.37,5.78,6.73,6.88,6.37,6.28,6.82,6.83,6.32,6.44,6.94,6.75,6.56,6.84,7.60,7.37,7.19,7.77,8.39,8.03,9.33,8.08,7.57,7.08,7.12,7.33,7.02,6.81,6.26,6.24,6.08,6.07,5.39,5.49,5.40,5.41,5.17,5.13,4.79,4.51,4.87,4.53,4.18,4.18,4.67,4.29,4.11,4.70,4.84,4.07,4.35,4.92,4.80,4.41,4.25,4.90,5.16,4.81,4.09,4.39,4.78,4.30,4.16,4.47,4.56,4.12,4.17,4.65,4.75,4.35,4.67,5.06,5.13,5.63,5.46,5.96,5.45,6.14,5.83,5.10,5.38,6.11,5.42,5.05,5.81,5.87,5.10,5.16,6.02,5.57,4.93,5.63,6.14,5.59,5.18,6.15,6.28,6.75,6.29,6.87,6.99,5.77,6.27,7.01,6.45,5.67,6.33,6.59,5.82,5.90,6.62,6.38,5.57,6.40,6.75,6.38,6.21,6.59,6.36,5.69,5.46,5.99,5.42,5.69,6.31,5.95,5.67,6.27,6.48,5.92,6.36,6.42,5.87,5.66,5.91,5.40,5.07,5.39,5.33,4.63,4.62,4.92,5.05,4.81,5.39,5.46,5.08,5.76,6.12,6.46,5.56,5.89,5.61,5.24,5.43,6.09,5.74,5.46,5.60,6.08,6.24,6.80,6.57,5.70,6.10,6.72,6.01,5.58,6.18,6.55,6.01,5.43,5.23,5.63,5.32,4.82,4.92,5.32,4.69,4.40,4.89,4.96,4.46,4.22,4.90,4.70,4.13,4.25,4.06,3.66,3.17,3.54,3.18,3.31,3.75,3.68,3.44,3.87,4.14,3.83,4.05,4.39,4.58,4.47,4.83,5.18,5.12,5.30,5.63,5.98,6.02,6.30,7.11,6.85,6.30,6.49,6.44,5.97,5.65,5.83,5.33,5.00,4.87,4.70,4.40,4.12,4.08,3.77,3.53,3.45,3.38,2.94,2.70,2.84,2.62,2.19,2.28,2.34,2.00,1.65,1.94,2.06,1.52,1.63,2.06,1.86,1.46,1.63,1.51,1.34,1.22,1.15,1.02,0.94,0.97,0.91,0.79,0.76,0.81,0.98,0.91,0.92,1.10,1.29,1.30,1.63,1.53,1.68,1.49,1.66,1.60,1.25,1.30,1.52,1.46,1.14,1.43,1.60,1.42,1.46,1.71,1.83,1.82,1.94,2.21,2.20,2.12,2.48,2.68,3.16,3.11,3.42,3.01,2.65,2.77,2.96,2.56,2.30,2.62,2.76,2.31,2.20,2.51,2.54,2.08,2.43,2.66,2.44,2.29,2.50,2.91,2.57,2.41,2.86,3.08,2.89,2.67,2.54,2.19,2.63,2.27,2.07,2.52,2.70,2.38,2.51,2.95,3.01,3.17,3.27,3.34,2.84,2.54,2.37,2.53,2.39,2.04,2.03,2.21,1.88,1.93,1.76,2.32,2.51,2.62,2.13,2.47,2.18,2.37,2.87,3.15,2.96,3.52,3.34,2.78,2.95,3.28,3.19,3.61,3.84,3.56,3.02,3.30,3.43,2.95,2.73,2.44,2.23,2.30,2.14,1.71,1.71,1.81,1.69,1.28,1.53,1.59,1.22,1.26,1.55,1.55,1.24,1.46,1.86,1.95,1.86,2.09,2.09,2.45,2.29,2.80,2.38,2.02,2.80,2.79,2.51,2.48,3.05,3.00,2.82,3.29,3.55,3.28,3.31,3.74,3.99,3.62,3.51,4.27,4.67,5.31,5.14,4.25,4.39,4.95,4.07,3.67,4.44,4.57,3.95,3.65,4.08,3.98,3.53,3.61,3.90,3.63,3.15,3.38,3.60,3.46,3.25,4.63,31.45,31.42,31.35,31.30,31.25,31.25,31.17,31.16,31.11,31.11,31.12,31.13,31.06,31.05,31.05,31.06,31.00,30.91,31.01,30.78,30.82,30.76,30.84,30.77,30.85,30.92,30.84,30.89,30.76,30.61,30.43,30.72,30.76,30.51,30.52,30.66,30.60,30.51,30.61,30.49,30.58,30.51,30.33,30.28,30.46,30.24,30.20,30.13,30.02,30.21,29.89,30.04,29.94,29.89,29.61,29.57,29.53,29.47,29.80,29.61,30.17,30.00,29.87,30.25,30.27,29.99,30.14,30.43,30.36,30.18,30.45,30.55,30.46,30.51,30.59,30.74,30.63,30.71,30.81,30.85,30.83,30.96,30.77,30.84,30.73,30.69,30.86,30.63,30.65,30.42,30.35,30.53,30.37,30.05,30.12,30.31,30.15,29.83,29.95,30.22,29.99,30.34,29.96,29.71,29.85,29.90,29.77,29.62,29.62,29.91,29.59,29.77,30.04,29.94,30.03,30.20,30.37,30.55,30.46,30.50,30.53,30.23,30.34,30.38,30.16,30.06,30.21,30.14,30.00,30.00,29.73,29.86,29.70,29.24,29.45,29.57,29.66,29.33,29.67,29.96,30.29,30.51,30.56,30.64,30.50,30.06,30.50,30.57,30.27,30.48,30.71,30.68,30.55,30.60,30.50,30.15,30.20,30.41,30.48,29.89,30.23,30.28,30.07,29.69,30.04,30.09,29.69,29.45,29.85,29.74,30.21,30.00,30.42,30.34,30.43,30.46,30.42,30.43,30.56,30.63,30.40,30.67,30.53,30.35,30.63,30.74,30.64,30.55,30.87,30.88,30.60,30.64,31.01,30.93,31.03,30.95,30.63,30.71,30.84,30.62,30.50,30.64,30.73,30.59,30.32,30.64,30.68,30.49,30.14,30.61,30.54,30.15,30.19,30.49,30.57,30.16,30.40,30.43,30.51,30.37,30.74,30.69,30.33,30.35,30.64,30.62,30.47,30.42,30.55,30.70,30.76,30.83,30.75,30.86,30.86,30.84,30.78,30.87,30.91,30.93,30.78,30.93,30.96,30.92,30.85,30.81,30.86,30.94,30.94,31.01,31.00,31.10,30.94,30.95,30.98,31.02,30.90,30.88,31.01,30.91,30.88,30.95,30.88,30.76,30.77,30.63,30.67,30.37,30.38,30.43,30.31,30.60,30.46,30.51,30.67,30.45,30.51,30.69,30.76,30.57,30.73,30.89,30.90,30.72,30.77,30.89,30.72,30.69,30.93,30.97,30.85,30.98,31.03,30.86,30.84,30.94,30.86,30.82,30.92,30.91,30.71,30.70,30.92,30.70,30.77,30.71,30.63,30.68,30.64,30.74,30.69,30.57,30.68,30.78,30.83,30.82,30.82,30.88,30.90,31.03,31.01,31.00,31.05,31.12,31.05,31.17,31.13,31.01,31.11,31.20,31.10,31.01,31.12,31.18,31.12,31.22,31.16,31.04,31.01,31.16,31.13,30.99,31.12,31.17,31.15,31.04,30.96,31.07,30.98,30.97,30.95,31.02,30.97,30.97,30.94,30.95,30.97,30.98,30.83,30.93,31.00,30.93,30.91,30.94,30.93,30.88,30.87,30.95,30.97,30.92,30.91,30.96,30.98,30.88,30.92,30.98,30.93,30.91,30.98,30.95,30.91,30.96,30.99,30.98,31.08,31.04,31.17,31.18,31.07,31.16,31.17,30.99,30.99,31.16,31.14,30.95,31.05,31.14,31.08,30.96,31.09,31.08,30.92,30.91,31.00,30.95,30.83,30.88,30.97,30.79,30.70,30.86,30.83,30.61,30.63,30.84,30.64,30.55,30.81,30.87,30.58,30.72,30.55,30.50,30.56,30.47,30.59,30.62,30.66,30.64,30.55,30.35,30.58,30.62,30.46,30.54,30.47,30.37,30.49,30.48,30.38,30.31,30.43,30.38,30.50,30.52,30.50,30.42,30.53,30.55,30.41,30.45,30.60,30.52,30.41,30.57,30.55,30.55,30.52,30.64,30.62,30.84,30.78,31.03,31.01,31.00,30.79,30.76,30.81,30.81,30.58,30.75,30.85,30.78,30.55,30.74,30.74,30.65,30.54,30.66,30.66,30.38,30.51,30.39,30.41,30.37,30.45,30.50,30.36,30.55,30.51,30.49,30.58,30.62,30.52,30.49,30.55,30.59,30.48,30.42,30.60,30.71,30.72,30.68,30.84,30.66,30.52,30.73,30.72,30.50,30.53,30.63,30.60,30.51,30.63,30.59,30.52,30.67,30.75,30.38,30.71,30.59,30.49,30.79,30.76,30.62,30.73,30.64,30.50,30.69,30.68,30.59,30.63,30.77,30.55,30.49,30.69,30.79,30.46,30.51,30.73,30.51,30.36,30.46,30.52,30.34,30.35,30.49,30.56,30.50,30.65,30.70,30.56,30.56,30.74,30.63,30.48,30.59,30.69,30.63,30.74,30.79,30.80,30.83,30.93,30.86,30.95,30.81,30.90,30.88,30.71,30.82,30.89,30.78,30.69,30.95,30.81,30.63,30.86,30.98,30.84,30.83,30.95,30.99,31.00,30.99,30.86,30.95,30.98,30.91,30.76,30.93,31.04,30.96,30.76,30.94,30.98,30.85,30.78,30.96,30.99,30.91,30.86,31.02,30.92,30.82,30.87],[30.82,30.45,29.70,29.74,29.18,28.88,28.15,27.76,27.14,25.50,24.89,24.07,21.83,20.95,21.11,20.41,18.48,18.22,17.13,15.29,14.79,14.57,14.34,13.96,12.76,11.76,11.21,10.84,10.22,9.33,9.60,10.41,9.31,8.91,9.74,9.61,8.83,8.52,8.97,9.90,8.71,8.27,8.92,9.28,8.26,8.56,8.88,8.72,8.00,7.82,8.70,7.89,6.98,7.50,8.48,7.09,8.18,9.00,9.39,9.27,9.94,9.65,8.96,9.74,10.49,9.70,9.54,10.67,11.01,9.57,10.23,11.43,11.08,10.31,11.15,11.75,11.20,10.99,11.61,12.10,11.10,12.12,12.01,12.12,11.05,11.50,11.07,10.51,9.49,8.95,8.72,10.38,9.91,8.94,9.02,10.83,9.95,9.20,10.89,11.16,10.65,11.86,11.29,11.38,10.44,10.36,9.81,9.57,9.40,9.39,8.70,9.68,9.72,9.43,10.65,10.79,9.72,10.45,9.63,8.94,9.13,9.48,7.97,7.71,8.63,8.12,7.13,7.22,7.64,5.92,6.29,5.44,6.14,6.54,7.10,7.18,7.80,6.98,7.35,7.59,7.90,8.03,7.77,8.48,8.46,7.83,8.12,8.93,8.37,8.22,9.14,9.51,9.45,8.64,8.97,9.07,8.22,8.31,8.09,8.27,7.82,7.92,8.35,7.72,6.63,6.86,7.34,6.41,6.19,5.63,5.18,6.48,6.12,6.92,6.72,6.20,7.03,7.33,6.94,6.82,7.25,7.40,6.90,7.07,7.55,7.43,7.17,7.50,8.26,8.05,7.76,8.30,8.87,8.63,9.63,8.62,8.06,7.51,7.82,7.96,7.51,7.03,6.61,6.79,6.57,6.34,5.77,6.03,5.67,5.76,5.45,5.28,5.24,5.05,5.00,4.59,4.62,4.56,4.71,4.62,4.74,4.71,4.81,4.28,4.54,4.97,4.82,4.63,4.53,5.09,5.37,5.03,4.29,4.56,5.09,4.47,4.27,4.65,4.90,4.37,4.37,5.00,5.00,4.53,4.91,5.47,5.38,6.13,6.00,6.53,5.98,6.73,6.38,5.60,5.93,6.55,5.99,5.43,6.26,6.31,5.52,5.50,6.39,5.95,5.21,5.79,6.37,5.77,5.24,6.20,6.39,7.11,6.55,7.20,7.33,6.14,6.63,7.43,6.84,6.22,6.93,7.11,6.37,6.48,7.30,6.97,6.18,6.81,7.43,7.02,6.70,7.13,6.91,6.20,5.96,6.44,5.85,6.23,6.87,6.49,6.24,6.78,7.18,6.61,7.07,7.02,6.47,6.31,6.57,5.99,5.61,5.94,5.83,5.03,4.95,5.29,5.32,4.94,5.72,5.78,5.40,6.09,6.45,6.75,5.93,6.29,5.86,5.52,5.74,6.53,6.19,5.85,6.03,6.51,6.78,7.19,7.06,6.21,6.58,7.28,6.57,6.12,6.74,7.12,6.53,6.01,5.68,6.12,5.92,5.19,5.31,5.77,5.11,4.65,5.31,5.34,4.70,4.55,5.18,4.99,4.35,4.48,4.12,3.89,3.46,3.79,3.43,3.56,4.05,3.85,3.56,4.14,4.34,4.10,4.29,4.65,4.83,4.79,5.14,5.57,5.49,5.62,6.00,6.48,6.50,6.79,7.51,7.27,6.71,6.97,6.88,6.33,5.99,6.19,5.58,5.34,5.17,5.05,4.68,4.42,4.22,3.96,3.67,3.69,3.58,3.06,2.94,3.15,2.82,2.38,2.49,2.72,2.18,1.76,2.32,2.28,1.77,1.92,2.44,2.06,1.70,1.92,1.82,1.71,1.52,1.42,1.32,1.18,1.05,1.08,1.00,0.82,0.77,0.85,1.02,1.09,1.04,1.27,1.44,1.77,1.59,1.94,1.73,2.03,1.83,1.42,1.61,1.84,1.60,1.34,1.71,1.91,1.56,1.68,2.10,2.17,2.13,2.28,2.61,2.53,2.41,2.99,3.15,3.73,3.60,3.90,3.53,3.07,3.15,3.43,2.96,2.64,2.86,3.03,2.59,2.65,2.80,2.81,2.38,2.62,2.80,2.62,2.43,2.53,2.98,2.70,2.47,3.00,3.18,3.04,2.81,2.53,2.25,2.75,2.28,2.09,2.61,2.71,2.32,2.58,3.03,3.20,3.42,3.32,3.36,2.96,2.59,2.60,2.54,2.40,2.04,2.03,2.28,1.80,2.01,1.79,2.38,2.66,2.70,2.26,2.67,2.55,2.72,3.28,3.53,3.43,3.85,3.71,3.28,3.29,3.64,3.47,3.97,4.36,4.08,3.39,3.79,3.92,3.39,3.21,2.83,2.66,2.74,2.52,2.09,2.11,2.28,2.00,1.67,1.88,1.96,1.55,1.55,1.90,1.88,1.51,1.76,2.16,2.18,1.97,2.35,2.23,2.72,2.60,3.09,2.63,2.30,3.06,3.16,2.80,2.63,3.25,3.28,2.95,3.29,3.77,3.59,3.50,3.96,4.23,4.12,4.01,4.75,5.23,5.82,5.69,4.84,4.97,5.50,4.70,4.14,4.97,5.00,4.32,4.03,4.43,4.27,3.77,3.89,4.21,4.05,3.47,3.74,4.16,3.91,3.62,5.10,31.48,31.45,31.35,31.31,31.27,31.25,31.18,31.15,31.13,31.11,31.11,31.11,31.06,31.09,31.11,31.12,31.07,31.01,31.08,30.92,30.89,30.90,30.95,30.95,30.98,31.07,30.95,31.02,30.88,30.77,30.59,30.82,30.86,30.64,30.66,30.77,30.69,30.60,30.77,30.69,30.75,30.64,30.51,30.49,30.63,30.35,30.39,30.30,30.15,30.35,30.13,30.25,30.06,30.05,29.82,29.73,29.74,29.71,30.08,30.04,30.47,30.22,30.10,30.44,30.49,30.21,30.34,30.62,30.59,30.38,30.65,30.70,30.64,30.66,30.74,30.89,30.73,30.81,30.94,30.97,30.94,31.09,30.89,30.98,30.91,30.78,31.01,30.77,30.80,30.51,30.54,30.68,30.53,30.14,30.36,30.51,30.39,29.95,30.07,30.41,30.17,30.51,30.12,29.93,29.92,30.01,29.97,29.80,29.80,30.07,29.82,29.99,30.15,30.07,30.19,30.33,30.49,30.64,30.63,30.66,30.58,30.37,30.52,30.50,30.28,30.19,30.35,30.25,30.16,30.11,29.93,30.07,29.93,29.55,29.70,29.82,29.92,29.79,30.09,30.21,30.57,30.71,30.75,30.79,30.70,30.28,30.60,30.72,30.49,30.63,30.76,30.82,30.71,30.71,30.68,30.40,30.39,30.57,30.67,30.21,30.45,30.45,30.36,30.10,30.23,30.24,29.96,29.71,30.06,29.91,30.28,30.12,30.41,30.42,30.51,30.54,30.46,30.59,30.70,30.72,30.62,30.79,30.71,30.55,30.76,30.86,30.82,30.69,30.90,30.94,30.70,30.75,30.98,31.01,31.07,31.00,30.75,30.86,30.94,30.74,30.64,30.83,30.85,30.72,30.53,30.78,30.82,30.69,30.39,30.75,30.70,30.41,30.44,30.67,30.67,30.41,30.56,30.53,30.55,30.42,30.79,30.65,30.44,30.49,30.68,30.68,30.57,30.51,30.65,30.83,30.87,30.92,30.81,30.83,30.89,30.88,30.81,30.89,30.94,30.97,30.82,30.92,30.94,30.92,30.87,30.85,30.88,30.98,31.00,31.07,31.02,31.16,30.98,30.97,31.05,31.09,30.92,30.91,31.09,31.01,30.89,30.96,30.92,30.79,30.77,30.76,30.73,30.41,30.46,30.54,30.45,30.68,30.53,30.60,30.76,30.53,30.64,30.77,30.85,30.64,30.80,30.97,30.91,30.77,30.86,30.91,30.75,30.75,31.00,31.02,30.91,31.05,31.06,30.88,30.90,31.00,30.95,30.84,31.03,31.02,30.77,30.79,30.99,30.81,30.84,30.79,30.73,30.80,30.70,30.79,30.77,30.64,30.70,30.80,30.91,30.86,30.92,30.89,30.96,31.09,31.03,31.04,31.13,31.19,31.10,31.21,31.18,31.06,31.14,31.25,31.16,31.05,31.14,31.22,31.19,31.30,31.23,31.09,31.10,31.22,31.17,31.05,31.19,31.24,31.23,31.12,31.05,31.14,31.04,31.01,30.99,31.07,31.03,31.01,31.01,31.00,31.02,30.98,30.84,30.97,31.04,30.96,30.94,31.00,30.98,30.96,30.93,31.00,30.96,30.92,30.96,30.99,30.98,30.89,30.96,30.97,30.97,30.94,31.02,31.03,31.00,31.03,31.02,31.06,31.20,31.14,31.26,31.24,31.16,31.22,31.25,31.06,31.09,31.20,31.18,31.03,31.07,31.17,31.12,30.99,31.12,31.07,30.97,30.94,31.03,30.98,30.87,30.91,30.99,30.83,30.76,30.90,30.86,30.74,30.71,30.88,30.77,30.60,30.81,30.92,30.72,30.77,30.67,30.65,30.66,30.67,30.67,30.69,30.74,30.76,30.66,30.67,30.30,30.75,30.54,30.54,30.54,30.49,30.58,30.49,30.51,30.40,30.48,30.45,30.54,30.56,30.54,30.48,30.60,30.63,30.47,30.55,30.67,30.64,30.50,30.63,30.67,30.66,30.63,30.70,30.66,30.90,30.83,31.05,31.05,31.01,30.82,30.78,30.83,30.78,30.66,30.76,30.79,30.78,30.63,30.76,30.75,30.72,30.56,30.72,30.72,30.49,30.47,30.46,30.53,30.46,30.50,30.52,30.46,30.63,30.58,30.61,30.66,30.61,30.51,30.51,30.55,30.54,30.52,30.50,30.64,30.71,30.80,30.72,30.87,30.72,30.54,30.71,30.75,30.56,30.52,30.65,30.62,30.51,30.63,30.60,30.60,30.71,30.74,30.46,30.75,30.63,30.60,30.87,30.83,30.66,30.83,30.72,30.60,30.77,30.78,30.62,30.74,30.88,30.73,30.62,30.78,30.86,30.63,30.69,30.83,30.63,30.48,30.60,30.62,30.47,30.44,30.64,30.63,30.59,30.74,30.64,30.61,30.60,30.75,30.56,30.55,30.64,30.76,30.63,30.75,30.76,30.86,30.86,31.01,30.92,30.84,30.89,31.00,30.89,30.77,30.92,30.98,30.76,30.75,31.01,30.90,30.80,31.00,31.09,30.92,30.92,31.05,31.10,31.07,31.09,30.99,31.01,31.08,31.01,30.84,31.01,31.11,31.04,30.90,31.01,31.06,30.94,30.83,31.01,31.05,30.94,30.90,31.06,30.98,30.81,30.86],[30.81,30.43,29.76,29.72,29.05,28.74,28.09,27.69,26.94,25.46,24.50,23.82,21.57,20.64,20.66,19.96,18.13,17.73,16.71,14.63,13.95,13.71,13.49,13.30,12.02,11.20,10.54,10.04,9.47,8.89,8.91,9.67,8.66,8.46,8.96,9.08,8.31,8.06,8.48,9.25,8.11,7.80,8.36,8.56,7.87,8.29,8.50,8.31,7.51,7.46,8.08,7.31,6.44,6.91,7.93,6.40,7.62,8.46,8.58,8.51,9.13,8.85,8.55,9.06,9.66,8.93,9.07,9.88,10.05,8.92,9.45,10.69,9.99,9.51,10.30,10.88,10.32,10.31,11.01,11.36,10.32,11.34,11.13,11.41,10.26,10.68,10.11,9.58,8.84,8.55,8.07,9.31,9.00,8.60,8.50,9.80,9.18,8.33,9.86,10.19,9.70,11.57,10.68,10.56,9.59,9.57,8.96,9.11,8.86,8.78,8.28,8.97,8.90,8.84,9.61,9.94,8.93,9.59,8.90,8.29,8.41,8.45,7.73,7.24,8.20,7.60,6.52,6.78,7.20,5.58,6.02,5.34,5.70,6.54,6.92,6.95,7.64,6.81,7.13,7.25,7.64,7.63,7.38,7.93,8.01,7.34,7.70,8.32,7.89,7.79,8.44,8.99,8.86,8.04,8.25,8.41,7.80,7.95,7.74,7.74,7.32,7.52,8.03,7.25,6.11,6.33,6.74,6.26,5.78,5.23,4.67,5.66,5.57,6.41,6.30,5.39,6.25,6.90,6.36,6.21,6.80,7.03,6.37,6.38,7.05,6.92,6.59,6.87,7.71,7.41,7.10,7.72,8.48,8.00,8.97,7.98,7.57,7.08,7.13,7.14,7.04,6.48,6.18,6.26,5.73,5.95,5.36,5.39,5.28,5.51,5.00,4.84,4.90,4.75,4.47,4.42,4.07,4.16,4.05,4.28,4.48,4.17,4.38,3.95,3.97,4.37,4.40,4.19,3.96,4.53,4.68,4.55,3.83,4.07,4.50,4.11,3.84,4.20,4.44,4.06,3.97,4.52,4.60,4.13,4.45,4.91,4.90,5.65,5.48,6.01,5.49,6.18,5.88,5.06,5.49,6.03,5.36,4.93,5.64,5.75,4.81,4.86,5.77,5.28,4.44,5.21,5.78,4.99,4.67,5.53,5.74,6.61,5.92,6.67,6.79,5.52,6.15,6.83,6.25,5.59,6.24,6.44,5.82,5.87,6.66,6.38,5.69,6.28,6.80,6.46,6.18,6.51,6.34,5.63,5.39,5.93,5.27,5.67,6.32,5.95,5.74,6.23,6.58,5.95,6.46,6.38,5.90,5.75,5.93,5.43,4.98,5.47,5.30,4.55,4.57,4.93,4.89,4.55,5.21,5.32,4.91,5.68,5.93,6.16,5.49,5.88,5.43,5.04,5.26,5.99,5.64,5.25,5.53,6.01,6.16,6.64,6.51,5.66,5.94,6.61,6.05,5.54,6.11,6.46,5.96,5.30,5.03,5.58,5.41,4.69,4.77,5.33,4.63,4.21,4.83,4.83,4.28,4.19,4.84,4.59,4.05,4.13,3.87,3.63,3.24,3.44,3.16,3.26,3.62,3.44,3.23,3.73,3.90,3.72,3.94,4.16,4.36,4.39,4.66,5.01,4.88,5.08,5.39,5.76,5.89,6.11,6.86,6.73,6.10,6.40,6.34,5.75,5.40,5.74,5.22,4.76,4.71,4.57,4.31,3.96,4.04,3.69,3.38,3.48,3.40,2.93,2.71,2.89,2.59,2.20,2.30,2.35,2.04,1.67,2.12,2.08,1.61,1.81,2.10,1.95,1.63,1.78,1.73,1.61,1.49,1.33,1.29,1.18,1.09,0.97,1.00,0.99,0.80,0.77,0.82,0.96,0.97,1.05,1.15,1.42,1.30,1.55,1.43,1.65,1.54,1.14,1.36,1.60,1.44,1.24,1.61,1.77,1.51,1.66,1.94,2.10,1.93,2.12,2.40,2.36,2.27,2.69,2.87,3.33,3.29,3.52,3.20,2.81,2.91,3.08,2.71,2.39,2.66,2.85,2.42,2.25,2.57,2.63,2.06,2.21,2.63,2.43,2.11,2.48,2.80,2.52,2.27,2.73,2.90,2.74,2.47,2.39,1.98,2.35,2.04,1.94,2.32,2.42,2.15,2.37,2.72,2.94,3.08,2.93,3.03,2.71,2.40,2.26,2.32,2.19,1.76,1.85,2.01,1.66,1.83,1.80,2.26,2.45,2.49,2.03,2.42,2.29,2.45,2.97,3.37,3.14,3.56,3.39,3.00,3.09,3.41,3.29,3.78,4.08,3.86,3.27,3.64,3.77,3.21,3.06,2.72,2.50,2.53,2.38,2.01,1.94,2.08,1.90,1.53,1.67,1.80,1.54,1.31,1.66,1.80,1.42,1.39,1.87,1.99,1.87,2.15,2.13,2.55,2.43,2.77,2.47,2.18,2.78,2.94,2.54,2.52,3.13,3.06,2.82,3.13,3.61,3.38,3.41,3.87,4.13,3.89,3.87,4.61,5.05,5.61,5.45,4.64,4.76,5.28,4.51,3.89,4.65,4.75,4.17,3.81,4.25,4.09,3.54,3.68,3.97,3.76,3.32,3.45,3.86,3.60,3.43,4.95,31.51,31.49,31.38,31.33,31.29,31.29,31.22,31.22,31.15,31.14,31.13,31.16,31.10,31.12,31.09,31.07,31.03,30.96,31.02,30.84,30.82,30.82,30.84,30.90,30.87,31.01,30.84,30.91,30.76,30.63,30.44,30.72,30.77,30.45,30.55,30.67,30.60,30.46,30.66,30.56,30.59,30.52,30.31,30.30,30.32,30.10,30.14,30.02,29.87,30.07,29.79,29.91,29.77,29.83,29.56,29.52,29.62,29.52,29.90,29.76,30.19,30.02,29.84,30.23,30.22,30.03,30.06,30.49,30.34,30.14,30.49,30.53,30.45,30.51,30.60,30.72,30.63,30.72,30.80,30.83,30.82,30.96,30.72,30.83,30.75,30.69,30.88,30.63,30.69,30.39,30.40,30.51,30.31,30.05,30.23,30.30,30.20,29.89,29.88,30.16,30.00,30.38,30.06,29.79,29.91,30.02,29.83,29.71,29.74,30.06,29.59,29.89,30.06,29.86,30.05,30.24,30.44,30.55,30.48,30.59,30.59,30.20,30.37,30.43,30.08,30.00,30.20,30.18,29.99,29.94,29.79,29.97,29.84,29.34,29.66,29.56,29.72,29.52,29.92,30.00,30.35,30.56,30.57,30.65,30.58,30.22,30.43,30.58,30.40,30.44,30.64,30.64,30.56,30.56,30.52,30.27,30.27,30.45,30.41,30.03,30.25,30.17,29.92,29.72,29.91,29.88,29.49,29.48,29.95,29.68,30.21,29.80,30.21,30.25,30.37,30.34,30.16,30.40,30.47,30.53,30.44,30.67,30.54,30.37,30.67,30.73,30.60,30.50,30.74,30.75,30.53,30.60,30.87,30.82,30.89,30.81,30.62,30.67,30.75,30.57,30.45,30.66,30.69,30.55,30.38,30.62,30.65,30.52,30.27,30.53,30.53,30.23,30.23,30.52,30.49,30.23,30.52,30.41,30.42,30.36,30.72,30.57,30.30,30.42,30.59,30.57,30.48,30.49,30.56,30.75,30.73,30.76,30.71,30.73,30.81,30.78,30.73,30.80,30.86,30.92,30.75,30.78,30.93,30.90,30.86,30.79,30.87,30.92,30.94,31.00,30.95,31.09,30.94,30.89,30.99,31.01,30.83,30.80,30.95,30.86,30.73,30.85,30.86,30.60,30.61,30.65,30.61,30.26,30.31,30.43,30.29,30.54,30.36,30.46,30.63,30.39,30.46,30.67,30.70,30.45,30.73,30.88,30.80,30.72,30.81,30.87,30.69,30.69,30.92,30.98,30.83,30.95,31.02,30.80,30.79,30.89,30.83,30.75,30.94,30.89,30.67,30.70,30.92,30.70,30.74,30.75,30.66,30.69,30.64,30.71,30.66,30.58,30.61,30.77,30.82,30.78,30.82,30.83,30.87,30.99,30.97,30.97,31.02,31.06,31.01,31.16,31.09,30.94,31.06,31.18,31.09,30.94,31.03,31.13,31.09,31.19,31.15,30.99,31.03,31.16,31.11,30.95,31.12,31.20,31.15,31.03,30.94,31.03,30.93,30.90,30.91,31.02,30.86,30.93,30.94,30.94,30.93,30.92,30.82,30.89,31.00,30.90,30.86,30.92,30.90,30.82,30.90,30.94,30.88,30.88,30.96,30.92,30.90,30.84,30.90,30.88,30.87,30.92,30.93,30.91,30.93,30.98,30.96,30.99,31.14,31.06,31.23,31.16,31.07,31.13,31.15,30.96,30.98,31.13,31.10,30.93,30.99,31.11,31.07,30.93,31.06,31.02,30.92,30.86,30.97,30.99,30.80,30.89,31.01,30.80,30.68,30.88,30.86,30.63,30.64,30.83,30.66,30.61,30.74,30.87,30.64,30.73,30.62,30.59,30.59,30.56,30.65,30.66,30.66,30.67,30.51,30.66,30.59,30.14,30.48,30.51,30.50,30.48,30.63,30.53,30.56,30.45,30.45,30.42,30.52,30.46,30.40,30.45,30.55,30.56,30.48,30.51,30.61,30.53,30.41,30.59,30.58,30.68,30.56,30.65,30.57,30.84,30.76,30.94,30.94,30.93,30.73,30.69,30.75,30.71,30.63,30.66,30.71,30.70,30.49,30.75,30.77,30.65,30.44,30.62,30.56,30.39,30.41,30.44,30.41,30.35,30.54,30.47,30.40,30.56,30.51,30.58,30.59,30.64,30.55,30.61,30.53,30.58,30.50,30.47,30.62,30.75,30.77,30.65,30.81,30.70,30.54,30.65,30.71,30.54,30.57,30.63,30.63,30.61,30.70,30.65,30.64,30.79,30.84,30.64,30.71,30.67,30.64,30.87,30.80,30.65,30.75,30.65,30.51,30.69,30.70,30.53,30.60,30.75,30.58,30.45,30.65,30.74,30.48,30.51,30.69,30.55,30.38,30.47,30.58,30.42,30.31,30.59,30.55,30.49,30.66,30.55,30.57,30.60,30.68,30.60,30.57,30.61,30.73,30.70,30.77,30.74,30.90,30.83,30.98,30.89,30.81,30.83,30.94,30.91,30.71,30.87,30.86,30.74,30.69,30.94,30.74,30.61,30.88,30.98,30.77,30.78,30.96,30.99,31.01,30.98,30.81,30.87,30.92,30.87,30.65,30.86,30.99,30.89,30.73,30.92,30.93,30.79,30.72,30.96,30.99,30.83,30.84,31.04,30.92,30.79,30.76],[30.88,30.39,29.88,29.73,29.08,28.89,28.08,27.51,27.04,25.50,24.63,23.73,21.78,20.75,20.90,20.21,18.31,17.78,16.58,15.10,14.29,14.19,13.27,13.32,11.90,11.02,10.48,10.00,9.70,8.82,8.97,9.66,8.60,8.40,8.94,8.80,8.30,8.12,8.42,9.16,8.25,7.89,8.32,8.52,7.84,8.32,8.38,8.17,7.82,7.30,7.93,7.43,6.49,6.88,7.91,6.55,7.89,8.42,8.99,8.72,9.40,9.14,8.51,9.13,9.77,9.11,8.96,9.86,10.08,8.98,9.44,10.36,10.20,9.53,10.05,10.57,10.37,10.16,10.54,11.12,10.33,10.99,10.94,11.04,10.35,10.88,10.17,9.78,9.05,8.60,8.24,9.64,9.11,8.48,8.41,9.84,9.20,8.49,9.77,10.27,9.90,11.68,10.37,10.71,9.89,9.93,9.15,9.48,9.22,9.12,8.33,8.99,9.16,8.93,9.64,10.10,9.15,9.74,9.10,8.37,8.54,8.77,7.72,7.42,8.21,7.60,6.95,6.94,7.24,5.66,5.97,5.55,5.48,6.46,6.84,7.29,7.94,6.83,7.29,7.53,7.97,7.83,7.44,8.06,8.14,7.60,7.57,8.31,7.97,7.65,8.39,8.98,8.94,8.00,8.41,8.45,7.65,7.82,7.69,7.77,7.52,7.62,8.23,7.41,6.40,6.65,6.75,6.24,5.83,5.41,5.02,5.98,5.90,6.56,6.47,5.80,6.75,6.96,6.49,6.42,6.85,6.98,6.45,6.60,7.01,6.88,6.69,6.79,7.73,7.45,7.16,7.65,8.36,8.03,9.19,8.11,7.65,7.17,7.18,7.25,7.09,6.73,6.29,6.36,6.06,6.05,5.44,5.55,5.41,5.61,5.10,5.03,4.94,4.60,4.63,4.45,4.30,4.19,4.34,4.24,4.06,4.38,4.57,3.92,4.13,4.68,4.54,4.24,4.23,4.69,4.98,4.70,3.89,4.20,4.63,4.08,3.94,4.26,4.44,3.98,3.99,4.48,4.58,4.18,4.53,4.88,4.98,5.55,5.33,5.79,5.33,5.98,5.72,4.95,5.29,6.01,5.29,4.85,5.72,5.78,4.95,5.00,5.90,5.41,4.84,5.38,5.94,5.27,4.84,5.68,5.99,6.64,6.00,6.72,6.81,5.60,6.20,6.85,6.31,5.62,6.30,6.47,5.72,5.84,6.54,6.27,5.54,6.21,6.54,6.28,6.10,6.38,6.22,5.57,5.28,5.87,5.33,5.53,6.24,6.00,5.58,6.18,6.45,5.94,6.43,6.47,5.88,5.75,5.90,5.47,5.12,5.38,5.26,4.62,4.67,4.96,5.10,4.77,5.33,5.50,4.95,5.67,6.10,6.38,5.42,5.81,5.52,5.08,5.34,5.97,5.60,5.32,5.51,5.97,6.15,6.66,6.47,5.59,5.95,6.61,5.91,5.53,6.15,6.43,5.96,5.36,5.14,5.57,5.25,4.74,4.83,5.26,4.61,4.19,4.77,4.79,4.31,4.23,4.77,4.67,4.11,4.31,4.09,3.64,3.20,3.52,3.10,3.26,3.63,3.59,3.24,3.71,4.03,3.70,3.91,4.25,4.40,4.35,4.71,5.03,5.04,5.23,5.52,5.85,6.04,6.27,7.05,6.74,6.17,6.33,6.39,5.92,5.47,5.85,5.44,4.93,4.91,4.82,4.48,4.09,4.21,3.78,3.44,3.51,3.49,2.95,2.71,2.92,2.69,2.23,2.31,2.47,2.10,1.85,2.20,2.25,1.77,1.88,2.24,2.13,1.76,1.94,1.82,1.71,1.59,1.49,1.36,1.27,1.19,1.04,0.98,0.97,0.98,0.79,0.76,0.82,0.95,1.01,1.02,1.34,1.20,1.48,1.31,1.56,1.47,1.12,1.31,1.55,1.38,1.22,1.59,1.67,1.55,1.64,1.89,1.93,1.98,2.16,2.33,2.36,2.29,2.66,2.81,3.34,3.29,3.60,3.15,2.77,2.87,3.03,2.70,2.36,2.57,2.80,2.28,2.18,2.48,2.42,2.03,2.22,2.55,2.37,2.11,2.31,2.67,2.31,2.25,2.67,2.93,2.65,2.40,2.33,1.96,2.32,2.00,1.87,2.36,2.50,2.11,2.33,2.80,2.97,3.03,3.02,3.18,2.74,2.28,2.26,2.48,2.29,1.86,1.95,2.10,1.66,1.88,1.69,2.23,2.34,2.35,1.90,2.25,2.04,2.21,2.63,2.89,2.81,3.27,3.13,2.71,2.86,3.21,3.15,3.63,3.96,3.76,3.18,3.55,3.68,3.14,2.98,2.74,2.40,2.46,2.33,1.95,1.89,1.99,1.84,1.53,1.57,1.63,1.39,1.19,1.55,1.60,1.23,1.32,1.72,1.82,1.64,1.99,2.05,2.47,2.42,2.65,2.32,2.19,2.81,2.73,2.57,2.57,3.01,2.98,2.79,3.13,3.52,3.33,3.34,3.76,4.09,3.84,3.76,4.47,4.88,5.33,5.23,4.46,4.67,5.09,4.29,3.88,4.54,4.64,4.00,3.69,4.00,3.99,3.47,3.48,3.78,3.59,3.07,3.17,3.61,3.37,3.18,4.61,31.47,31.46,31.37,31.33,31.31,31.29,31.25,31.24,31.19,31.18,31.18,31.21,31.12,31.10,31.09,31.11,31.03,30.88,30.96,30.72,30.82,30.80,30.87,30.77,30.85,30.91,30.82,30.93,30.74,30.65,30.47,30.76,30.74,30.48,30.57,30.74,30.65,30.46,30.68,30.56,30.65,30.49,30.32,30.31,30.37,30.18,30.21,30.06,30.00,30.22,29.92,30.00,29.88,29.90,29.63,29.58,29.68,29.56,29.77,29.81,30.25,30.05,29.82,30.26,30.32,30.07,30.14,30.48,30.43,30.24,30.44,30.60,30.44,30.51,30.63,30.77,30.64,30.75,30.86,30.86,30.85,30.97,30.77,30.86,30.72,30.68,30.84,30.60,30.63,30.45,30.38,30.50,30.42,30.12,30.18,30.37,30.19,29.88,29.93,30.27,30.07,30.42,30.06,29.83,30.01,30.09,29.88,29.72,29.83,30.01,29.66,29.96,30.06,29.95,30.04,30.28,30.50,30.61,30.45,30.59,30.63,30.31,30.36,30.43,30.18,30.08,30.21,30.17,29.97,29.99,29.80,29.94,29.92,29.31,29.66,29.57,29.68,29.51,29.81,29.96,30.32,30.53,30.59,30.67,30.57,30.17,30.50,30.64,30.41,30.55,30.69,30.72,30.61,30.61,30.54,30.30,30.34,30.41,30.43,29.95,30.20,30.20,29.92,29.74,29.86,30.05,29.44,29.44,29.86,29.65,30.12,29.95,30.37,30.32,30.42,30.35,30.23,30.37,30.49,30.51,30.40,30.70,30.54,30.36,30.69,30.77,30.64,30.58,30.79,30.82,30.58,30.66,30.96,30.87,30.97,30.91,30.63,30.73,30.80,30.60,30.47,30.66,30.77,30.62,30.37,30.62,30.72,30.51,30.22,30.49,30.48,30.13,30.13,30.44,30.48,30.26,30.47,30.41,30.47,30.30,30.66,30.65,30.29,30.34,30.50,30.52,30.43,30.37,30.50,30.67,30.63,30.66,30.59,30.68,30.76,30.68,30.73,30.86,30.90,30.96,30.74,30.87,30.92,30.88,30.85,30.87,30.96,31.02,31.01,31.06,30.96,31.10,30.98,30.92,30.96,31.00,30.83,30.87,30.95,30.89,30.83,30.85,30.86,30.75,30.73,30.57,30.67,30.41,30.33,30.37,30.23,30.58,30.50,30.54,30.70,30.51,30.54,30.69,30.77,30.57,30.79,30.89,30.82,30.77,30.86,30.92,30.79,30.77,30.99,31.02,30.93,31.07,31.11,30.92,30.90,31.03,30.92,30.86,31.00,30.96,30.79,30.80,31.00,30.74,30.84,30.81,30.70,30.72,30.72,30.77,30.73,30.61,30.73,30.75,30.82,30.88,30.91,30.93,30.99,31.08,31.04,31.09,31.15,31.23,31.07,31.22,31.15,30.92,31.10,31.22,31.11,30.89,31.01,31.17,31.11,31.22,31.15,30.89,30.94,31.08,31.06,30.93,31.06,31.12,31.10,30.96,30.84,31.02,30.89,30.84,30.90,31.00,30.86,30.95,30.93,30.93,30.91,30.96,30.90,30.96,31.00,30.97,30.93,30.88,30.85,30.82,30.80,30.87,30.97,30.83,30.86,30.90,30.89,30.72,30.82,30.91,30.80,30.83,30.85,30.82,30.85,30.90,30.92,30.91,31.00,30.99,31.15,31.13,31.00,31.13,31.13,30.91,30.90,31.13,31.03,30.87,30.95,31.08,31.00,30.86,31.04,31.02,30.86,30.86,30.98,30.93,30.80,30.83,30.97,30.74,30.63,30.82,30.82,30.62,30.63,30.79,30.62,30.53,30.78,30.82,30.54,30.69,30.49,30.45,30.53,30.43,30.52,30.57,30.60,30.63,30.44,30.62,30.54,30.53,30.16,30.42,30.42,30.34,30.49,30.47,30.40,30.37,30.37,30.32,30.34,30.34,30.30,30.33,30.43,30.50,30.39,30.43,30.50,30.45,30.33,30.53,30.47,30.59,30.47,30.62,30.58,30.86,30.75,31.01,30.98,31.00,30.81,30.69,30.73,30.72,30.60,30.65,30.79,30.71,30.47,30.67,30.75,30.65,30.45,30.51,30.52,30.34,30.39,30.36,30.35,30.30,30.42,30.37,30.31,30.50,30.45,30.45,30.52,30.54,30.45,30.39,30.47,30.53,30.47,30.41,30.54,30.63,30.65,30.53,30.70,30.57,30.47,30.61,30.59,30.48,30.45,30.60,30.57,30.48,30.64,30.50,30.45,30.73,30.74,30.41,30.69,30.59,30.58,30.81,30.65,30.58,30.70,30.59,30.45,30.54,30.63,30.48,30.57,30.66,30.52,30.44,30.56,30.67,30.39,30.42,30.63,30.43,30.31,30.39,30.44,30.37,30.30,30.48,30.43,30.34,30.59,30.48,30.49,30.43,30.53,30.53,30.41,30.51,30.59,30.57,30.70,30.63,30.84,30.73,30.93,30.82,30.67,30.70,30.85,30.69,30.57,30.76,30.78,30.62,30.62,30.85,30.70,30.54,30.78,30.93,30.69,30.73,30.93,30.94,30.99,30.97,30.78,30.87,30.93,30.82,30.68,30.88,30.99,30.86,30.65,30.89,30.90,30.72,30.68,30.92,30.92,30.74,30.82,30.99,30.84,30.70,30.82],[30.82,30.41,29.77,29.67,29.06,28.76,28.06,27.49,26.92,25.38,24.54,23.77,22.01,20.98,21.08,20.31,18.28,17.80,16.68,15.34,14.51,14.58,13.62,13.60,12.25,11.43,10.76,10.56,10.11,9.21,9.45,10.38,9.12,8.84,9.55,9.35,8.64,8.43,8.81,9.68,8.63,8.24,8.88,9.17,8.19,8.51,8.73,8.69,8.02,7.58,8.56,7.92,6.73,7.37,8.26,6.78,7.91,8.66,9.09,9.13,9.76,9.47,8.90,9.58,10.29,9.60,9.45,10.47,10.80,9.48,10.20,11.19,10.96,10.29,10.91,11.45,11.15,10.86,11.35,11.91,11.05,11.76,11.76,11.64,10.85,11.51,10.68,10.22,9.33,8.86,8.61,10.09,9.74,8.83,8.84,10.56,9.82,8.99,10.61,10.70,10.28,11.66,10.81,10.99,10.12,9.96,9.28,9.40,9.30,9.32,8.41,9.46,9.38,9.19,10.39,10.63,9.43,9.93,9.37,8.63,8.70,9.31,7.94,7.52,8.52,7.90,6.97,7.12,7.61,6.08,6.29,5.29,5.98,6.63,6.97,7.22,7.86,6.80,7.38,7.55,7.98,7.95,7.74,8.42,8.31,7.76,8.16,8.78,8.33,8.20,9.06,9.35,9.37,8.46,8.87,9.00,8.03,8.22,8.06,8.13,7.75,7.96,8.33,7.67,6.73,7.00,7.17,6.32,5.96,5.64,5.14,6.52,6.12,6.88,6.70,6.21,6.98,7.28,6.74,6.66,7.13,7.32,6.77,6.83,7.41,7.33,7.03,7.27,8.17,7.99,7.80,8.35,9.04,8.62,10.00,8.56,8.03,7.45,7.64,7.88,7.42,6.96,6.63,6.63,6.31,6.17,5.66,5.91,5.72,5.70,5.41,5.36,4.97,4.85,5.17,4.76,4.45,4.57,4.89,4.65,4.45,4.73,4.82,4.16,4.40,4.95,4.82,4.40,4.38,4.99,5.33,4.95,4.18,4.56,5.02,4.43,4.32,4.71,4.86,4.36,4.46,4.97,5.05,4.66,5.05,5.42,5.50,6.15,5.85,6.33,5.80,6.43,6.28,5.45,5.69,6.46,5.74,5.33,6.10,6.19,5.39,5.39,6.25,5.75,5.20,5.76,6.32,5.73,5.25,6.05,6.38,6.94,6.59,7.13,7.22,6.03,6.58,7.26,6.69,6.07,6.79,6.97,6.22,6.39,7.16,6.91,6.07,6.86,7.27,6.82,6.78,7.01,6.83,6.08,5.94,6.48,6.03,6.19,6.86,6.48,6.21,6.79,7.08,6.53,6.86,6.88,6.42,6.30,6.50,5.93,5.63,5.90,5.82,5.19,5.17,5.50,5.67,5.23,5.83,6.01,5.50,6.22,6.53,6.80,5.84,6.21,5.92,5.51,5.73,6.36,6.01,5.64,5.83,6.39,6.56,7.01,6.83,5.97,6.29,7.00,6.32,5.88,6.46,6.78,6.31,5.66,5.48,5.91,5.57,5.06,5.19,5.60,5.02,4.69,5.20,5.28,4.72,4.61,5.32,5.08,4.42,4.67,4.48,3.95,3.58,3.86,3.40,3.57,4.05,3.90,3.53,4.01,4.26,4.00,4.13,4.52,4.70,4.55,4.96,5.27,5.27,5.45,5.70,6.13,6.28,6.56,7.38,7.08,6.43,6.74,6.65,6.12,5.73,6.05,5.53,5.13,5.12,4.99,4.64,4.23,4.30,3.96,3.63,3.78,3.66,3.24,3.08,3.20,3.07,2.49,2.77,2.85,2.43,2.15,2.71,2.67,2.12,2.29,2.67,2.51,2.09,2.24,2.08,1.92,1.81,1.83,1.60,1.47,1.45,1.32,1.13,1.10,1.14,1.02,0.81,0.77,0.86,1.09,1.12,1.51,1.38,1.72,1.54,1.81,1.70,1.31,1.56,1.80,1.69,1.44,1.81,2.03,1.83,1.87,2.23,2.31,2.39,2.48,2.69,2.72,2.66,3.15,3.30,3.93,3.79,4.09,3.62,3.23,3.27,3.50,3.11,2.83,2.96,3.13,2.67,2.48,2.81,2.79,2.31,2.51,2.80,2.60,2.27,2.57,2.93,2.55,2.36,2.92,3.14,2.91,2.62,2.42,2.06,2.49,2.01,2.02,2.46,2.55,2.25,2.51,2.96,3.09,3.23,3.30,3.40,2.94,2.53,2.48,2.59,2.33,2.03,2.07,2.13,1.63,1.79,1.62,2.14,2.27,2.35,1.77,2.34,2.15,2.37,2.91,3.30,3.10,3.61,3.43,2.93,3.12,3.40,3.31,3.77,4.11,3.83,3.28,3.63,3.81,3.20,3.11,2.86,2.57,2.63,2.50,2.19,2.08,2.20,1.99,1.72,1.76,1.86,1.53,1.35,1.71,1.70,1.33,1.44,1.85,1.93,1.81,2.15,2.19,2.60,2.43,2.98,2.61,2.23,3.01,3.04,2.68,2.66,3.29,3.30,2.95,3.37,3.85,3.53,3.54,3.99,4.23,3.94,3.84,4.60,4.95,5.52,5.42,4.61,4.72,5.24,4.45,4.04,4.64,4.82,4.24,3.85,4.28,4.33,3.75,3.68,4.01,3.88,3.32,3.50,3.91,3.57,3.33,4.77,31.45,31.45,31.36,31.33,31.31,31.29,31.25,31.23,31.19,31.17,31.16,31.18,31.11,31.08,31.09,31.09,30.99,30.86,30.98,30.73,30.78,30.71,30.83,30.81,30.82,30.96,30.82,30.91,30.80,30.66,30.52,30.74,30.77,30.54,30.55,30.65,30.59,30.48,30.63,30.52,30.63,30.52,30.36,30.31,30.40,30.20,30.25,30.18,30.07,30.20,29.92,30.08,29.97,29.94,29.72,29.64,29.67,29.56,29.89,29.84,30.31,30.08,29.89,30.28,30.36,30.07,30.18,30.48,30.45,30.20,30.49,30.57,30.51,30.56,30.60,30.77,30.68,30.70,30.81,30.84,30.85,30.99,30.80,30.89,30.79,30.73,30.91,30.66,30.70,30.44,30.41,30.59,30.42,30.04,30.20,30.40,30.23,29.94,30.02,30.33,30.12,30.44,30.04,29.88,29.99,30.04,29.89,29.74,29.73,30.00,29.71,29.94,30.05,30.04,30.13,30.29,30.46,30.60,30.51,30.61,30.56,30.26,30.40,30.43,30.20,30.12,30.22,30.19,30.00,30.07,29.84,29.90,29.81,29.33,29.56,29.59,29.67,29.54,29.83,30.03,30.34,30.60,30.63,30.70,30.56,30.17,30.49,30.63,30.37,30.51,30.68,30.71,30.57,30.56,30.53,30.23,30.32,30.46,30.51,30.02,30.32,30.33,30.17,29.88,30.04,30.16,29.76,29.56,29.90,29.77,30.14,30.03,30.39,30.34,30.42,30.45,30.37,30.48,30.60,30.68,30.52,30.68,30.58,30.47,30.69,30.73,30.65,30.56,30.79,30.80,30.60,30.62,30.96,30.90,31.00,30.94,30.64,30.79,30.87,30.63,30.49,30.75,30.80,30.60,30.43,30.69,30.71,30.60,30.26,30.57,30.52,30.31,30.23,30.43,30.54,30.23,30.39,30.37,30.53,30.36,30.63,30.67,30.37,30.36,30.57,30.59,30.45,30.45,30.52,30.71,30.73,30.77,30.65,30.78,30.85,30.74,30.77,30.86,30.93,30.92,30.75,30.89,30.92,30.86,30.85,30.83,30.91,30.92,30.95,31.01,30.97,31.07,30.92,30.87,30.96,30.98,30.83,30.88,30.99,30.88,30.86,30.90,30.88,30.77,30.77,30.64,30.72,30.44,30.41,30.48,30.30,30.60,30.52,30.54,30.73,30.54,30.53,30.70,30.76,30.54,30.72,30.89,30.85,30.73,30.76,30.88,30.74,30.68,30.91,30.96,30.86,31.01,31.04,30.88,30.86,30.98,30.89,30.81,30.97,30.95,30.73,30.72,30.93,30.74,30.78,30.73,30.65,30.70,30.66,30.75,30.74,30.58,30.68,30.74,30.84,30.86,30.86,30.88,30.91,31.05,30.99,31.01,31.07,31.13,31.04,31.15,31.11,30.94,31.04,31.16,31.06,30.89,30.97,31.10,31.07,31.16,31.11,30.91,30.94,31.09,31.01,30.92,31.09,31.12,31.09,31.03,30.89,31.01,30.91,30.91,30.88,30.96,30.88,30.96,30.95,30.90,30.94,30.92,30.86,30.90,31.00,30.94,30.90,30.90,30.84,30.82,30.81,30.91,30.89,30.90,30.84,30.90,30.90,30.78,30.82,30.90,30.87,30.85,30.87,30.86,30.87,30.87,30.89,30.92,31.02,30.97,31.13,31.11,30.99,31.08,31.12,30.92,30.89,31.05,31.02,30.84,30.92,31.03,30.98,30.87,30.96,30.97,30.86,30.83,30.92,30.88,30.76,30.81,30.95,30.73,30.66,30.82,30.82,30.57,30.63,30.80,30.63,30.50,30.77,30.87,30.58,30.64,30.49,30.49,30.49,30.47,30.51,30.58,30.62,30.59,30.56,30.63,30.58,30.57,30.45,30.36,30.46,30.41,30.57,30.50,30.46,30.39,30.48,30.43,30.53,30.44,30.44,30.43,30.47,30.50,30.41,30.43,30.53,30.45,30.31,30.56,30.45,30.55,30.49,30.63,30.61,30.83,30.75,31.00,30.98,30.97,30.79,30.64,30.74,30.61,30.63,30.66,30.74,30.61,30.44,30.72,30.71,30.63,30.49,30.55,30.56,30.37,30.45,30.39,30.42,30.39,30.45,30.52,30.42,30.58,30.49,30.54,30.54,30.57,30.46,30.45,30.48,30.50,30.47,30.45,30.58,30.67,30.67,30.61,30.73,30.59,30.51,30.64,30.56,30.47,30.48,30.53,30.56,30.45,30.57,30.64,30.52,30.71,30.75,30.36,30.66,30.60,30.55,30.82,30.70,30.62,30.73,30.65,30.45,30.63,30.64,30.58,30.60,30.71,30.54,30.49,30.62,30.74,30.45,30.49,30.62,30.46,30.34,30.45,30.49,30.37,30.34,30.48,30.53,30.49,30.61,30.48,30.48,30.53,30.65,30.54,30.49,30.55,30.67,30.63,30.71,30.73,30.75,30.76,30.88,30.84,30.75,30.75,30.86,30.76,30.68,30.81,30.84,30.73,30.62,30.87,30.79,30.58,30.81,30.98,30.80,30.77,30.95,30.97,30.99,30.99,30.86,30.91,30.98,30.89,30.77,30.91,31.00,30.90,30.71,30.90,30.92,30.80,30.75,30.92,30.93,30.82,30.82,30.96,30.81,30.69,30.76],[30.81,30.35,29.56,29.46,28.98,28.70,27.86,27.44,26.58,25.04,24.35,23.46,21.37,20.89,20.82,20.34,18.42,18.04,16.92,15.36,14.58,14.06,14.07,13.74,12.82,11.85,11.10,10.66,10.18,9.16,9.39,10.36,9.31,8.96,9.73,9.76,8.92,8.60,9.13,9.98,8.92,8.36,8.99,9.29,8.27,8.56,8.83,8.66,7.89,7.57,8.54,7.69,6.76,7.23,8.24,6.81,8.01,8.69,9.24,9.11,9.77,9.46,8.88,9.62,10.26,9.51,9.39,10.51,10.57,9.35,10.06,11.17,10.75,10.08,10.86,11.56,10.98,11.00,11.53,11.89,10.99,11.78,11.73,11.76,10.80,11.36,10.80,9.97,9.16,8.80,8.39,9.69,9.50,8.67,8.53,10.20,9.51,8.66,10.15,10.60,10.21,11.57,10.93,10.61,9.73,9.88,9.24,9.23,9.03,9.07,8.20,9.16,9.15,8.85,9.94,10.20,9.13,9.82,9.05,8.48,8.77,8.76,7.67,7.43,8.22,7.81,6.77,6.98,7.19,5.93,6.28,5.64,6.14,6.62,7.14,7.24,7.74,7.03,7.51,7.71,8.00,7.93,7.88,8.61,8.47,7.90,8.25,9.12,8.43,8.38,9.33,9.63,9.58,8.82,9.06,9.15,8.33,8.47,8.17,8.27,7.84,7.98,8.37,7.76,6.58,6.77,7.17,6.38,6.16,5.79,5.27,6.29,6.35,6.90,6.90,6.39,6.77,7.44,7.00,6.97,7.33,7.61,7.06,7.16,7.75,7.68,7.30,7.67,8.58,8.23,7.96,8.52,9.15,8.78,10.06,8.76,8.12,7.67,7.91,8.02,7.64,7.13,6.87,7.02,6.58,6.50,6.07,6.30,5.85,5.95,5.74,5.42,5.26,5.21,5.16,4.75,4.82,4.71,4.71,4.98,4.70,4.61,4.65,4.52,4.62,4.84,4.85,4.65,4.47,5.09,5.31,5.05,4.31,4.60,5.10,4.69,4.42,4.90,5.13,4.62,4.63,5.27,5.29,4.83,5.24,5.72,5.63,6.51,6.22,6.74,6.13,6.89,6.61,5.74,6.12,6.76,6.02,5.58,6.35,6.36,5.69,5.60,6.38,5.95,5.28,5.74,6.37,5.60,5.14,5.92,6.22,6.98,6.44,7.10,7.23,6.07,6.75,7.44,6.85,6.31,7.06,7.13,6.49,6.67,7.54,7.16,6.46,7.11,7.74,7.26,7.12,7.56,7.25,6.43,6.21,6.95,6.30,6.54,7.31,6.94,6.60,7.16,7.67,6.97,7.52,7.35,6.70,6.76,6.83,6.25,5.87,6.20,6.12,5.50,5.47,5.76,5.82,5.39,6.05,6.31,5.73,6.38,6.87,7.05,6.19,6.52,6.12,5.79,5.90,6.69,6.39,5.97,6.04,6.72,6.99,7.41,7.23,6.26,6.51,7.53,6.76,6.19,6.94,7.45,6.79,6.01,5.74,6.31,6.01,5.34,5.53,5.90,5.30,4.89,5.46,5.55,4.87,4.85,5.40,5.26,4.59,4.87,4.57,4.10,3.80,4.01,3.56,3.69,4.26,4.03,3.71,4.27,4.56,4.33,4.28,4.81,5.05,4.83,5.13,5.61,5.66,5.58,5.95,6.39,6.65,6.80,7.71,7.41,6.65,7.03,6.92,6.20,5.95,6.23,5.59,5.35,5.30,5.16,4.72,4.48,4.39,4.07,3.80,3.87,3.76,3.23,3.14,3.49,3.08,2.56,2.91,3.11,2.54,2.20,2.89,2.80,2.23,2.53,2.93,2.66,2.29,2.56,2.59,2.31,2.09,2.03,1.94,1.74,1.63,1.51,1.40,1.26,1.25,1.13,1.04,0.84,0.77,0.89,1.12,1.45,1.34,1.75,1.75,2.05,1.82,1.41,1.87,2.12,1.84,1.62,2.23,2.41,2.09,2.16,2.72,2.66,2.61,3.03,3.21,3.11,3.06,3.65,3.77,4.46,4.17,4.52,4.07,3.55,3.57,3.78,3.47,3.02,3.13,3.42,3.09,2.83,3.02,3.10,2.65,2.56,3.02,2.91,2.41,2.52,2.98,2.53,2.29,2.76,3.07,2.81,2.43,2.33,1.80,2.35,1.88,1.76,2.27,2.45,2.14,2.41,2.75,2.87,3.32,3.34,3.45,2.86,2.57,2.50,2.56,2.23,1.98,1.96,2.12,1.59,1.85,1.71,2.09,2.33,2.44,1.90,2.47,2.34,2.67,3.14,3.60,3.42,3.95,3.76,3.27,3.38,3.84,3.64,4.23,4.72,4.44,3.77,4.24,4.46,3.76,3.79,3.50,3.15,3.16,2.99,2.65,2.48,2.60,2.42,2.01,2.03,2.21,1.86,1.64,1.94,2.01,1.56,1.61,2.11,2.16,1.81,2.21,2.24,2.72,2.62,3.11,2.70,2.42,3.09,3.17,2.89,2.80,3.42,3.43,3.20,3.57,4.07,3.91,3.84,4.41,4.68,4.54,4.43,5.31,5.65,6.34,6.23,5.25,5.42,6.00,5.10,4.52,5.37,5.44,4.76,4.23,4.74,4.66,3.96,3.96,4.37,4.18,3.59,3.84,4.26,3.85,3.56,5.16,31.50,31.48,31.37,31.33,31.33,31.28,31.24,31.24,31.20,31.17,31.17,31.20,31.09,31.15,31.15,31.14,31.04,30.97,31.03,30.84,30.80,30.82,30.87,30.88,30.85,30.99,30.84,30.94,30.82,30.75,30.57,30.76,30.80,30.57,30.59,30.69,30.63,30.51,30.70,30.64,30.68,30.56,30.45,30.41,30.47,30.24,30.31,30.25,30.10,30.24,30.01,30.17,29.96,30.05,29.82,29.77,29.74,29.67,30.00,29.99,30.35,30.20,30.02,30.41,30.41,30.18,30.24,30.57,30.53,30.27,30.58,30.63,30.57,30.60,30.69,30.80,30.70,30.74,30.84,30.87,30.87,31.01,30.81,30.90,30.85,30.77,30.94,30.73,30.78,30.48,30.56,30.68,30.49,30.10,30.36,30.47,30.30,30.01,30.06,30.39,30.17,30.51,30.14,29.96,30.08,30.06,29.91,29.83,29.84,30.09,29.76,30.06,30.17,30.12,30.20,30.35,30.49,30.66,30.63,30.72,30.56,30.32,30.51,30.50,30.25,30.15,30.31,30.29,30.10,30.13,30.01,30.06,29.96,29.53,29.78,29.70,29.83,29.64,29.99,30.14,30.39,30.65,30.66,30.73,30.65,30.33,30.56,30.69,30.48,30.56,30.72,30.75,30.63,30.63,30.59,30.37,30.42,30.51,30.58,30.14,30.35,30.35,30.23,29.94,30.08,30.16,29.84,29.68,29.94,29.85,30.19,29.95,30.31,30.36,30.46,30.41,30.33,30.50,30.61,30.59,30.54,30.75,30.65,30.49,30.74,30.76,30.69,30.60,30.81,30.81,30.66,30.69,30.90,30.86,30.93,30.89,30.69,30.77,30.82,30.63,30.52,30.75,30.79,30.64,30.41,30.68,30.74,30.57,30.30,30.59,30.56,30.31,30.32,30.54,30.56,30.32,30.44,30.39,30.43,30.33,30.59,30.54,30.41,30.39,30.54,30.60,30.52,30.46,30.54,30.78,30.78,30.82,30.67,30.74,30.85,30.77,30.70,30.82,30.89,30.89,30.73,30.85,30.93,30.84,30.88,30.82,30.92,30.98,30.98,31.02,30.99,31.10,30.94,30.88,31.00,31.01,30.83,30.84,31.01,30.93,30.78,30.90,30.90,30.69,30.66,30.69,30.69,30.33,30.44,30.50,30.38,30.63,30.45,30.53,30.73,30.48,30.53,30.68,30.78,30.52,30.77,30.90,30.81,30.75,30.81,30.89,30.74,30.78,30.94,31.00,30.92,31.02,31.05,30.89,30.90,31.02,30.92,30.87,31.01,30.99,30.80,30.81,30.94,30.77,30.83,30.79,30.70,30.77,30.72,30.77,30.74,30.66,30.63,30.83,30.86,30.85,30.87,30.91,30.95,31.08,31.01,31.03,31.10,31.14,31.08,31.18,31.13,30.99,31.08,31.19,31.12,31.02,31.07,31.12,31.12,31.19,31.14,31.04,31.03,31.13,31.12,31.01,31.12,31.16,31.14,31.06,30.99,31.05,30.97,30.94,30.94,31.04,30.92,30.97,30.94,30.96,30.89,30.92,30.84,30.96,31.01,30.95,30.92,30.87,30.84,30.79,30.84,30.91,30.88,30.86,30.93,30.91,30.91,30.79,30.88,30.90,30.93,30.89,30.94,30.94,30.97,30.97,30.97,31.01,31.12,31.06,31.16,31.12,31.09,31.12,31.13,30.97,30.99,31.11,31.06,30.93,30.97,31.08,31.02,30.90,31.01,31.01,30.89,30.85,30.94,30.94,30.77,30.88,30.96,30.77,30.64,30.87,30.85,30.62,30.70,30.81,30.66,30.54,30.79,30.82,30.61,30.69,30.55,30.55,30.57,30.49,30.53,30.63,30.66,30.63,30.50,30.62,30.57,30.62,30.46,30.47,30.32,30.50,30.60,30.52,30.54,30.44,30.50,30.48,30.55,30.45,30.44,30.45,30.49,30.52,30.43,30.44,30.54,30.50,30.41,30.54,30.50,30.61,30.55,30.65,30.62,30.87,30.78,31.01,31.00,30.99,30.83,30.70,30.76,30.66,30.65,30.62,30.68,30.59,30.50,30.69,30.68,30.64,30.42,30.57,30.56,30.41,30.24,30.44,30.50,30.43,30.51,30.54,30.52,30.65,30.50,30.53,30.51,30.57,30.43,30.38,30.46,30.50,30.43,30.48,30.59,30.66,30.71,30.63,30.76,30.67,30.48,30.66,30.59,30.48,30.49,30.62,30.54,30.54,30.62,30.64,30.59,30.75,30.76,30.51,30.67,30.66,30.60,30.83,30.76,30.66,30.80,30.69,30.56,30.65,30.73,30.53,30.64,30.79,30.65,30.51,30.70,30.79,30.56,30.58,30.70,30.54,30.39,30.53,30.52,30.46,30.36,30.52,30.52,30.51,30.60,30.47,30.51,30.56,30.61,30.56,30.55,30.61,30.69,30.63,30.70,30.71,30.82,30.76,30.93,30.78,30.73,30.78,30.89,30.79,30.65,30.82,30.84,30.69,30.65,30.89,30.76,30.65,30.84,30.93,30.82,30.79,30.95,30.98,31.00,30.96,30.85,30.93,30.95,30.87,30.77,30.92,30.98,30.89,30.77,30.94,30.93,30.77,30.71,30.93,30.94,30.75,30.82,30.96,30.86,30.72,30.75],[30.79,30.32,29.56,29.41,28.83,28.53,27.71,27.17,26.42,24.86,24.04,23.21,21.11,20.52,20.54,19.85,18.26,17.57,16.46,14.72,14.39,14.09,13.61,13.49,12.43,11.69,11.00,10.79,10.14,9.06,9.11,10.27,9.19,8.73,9.50,9.89,9.02,8.50,9.38,10.07,9.02,8.33,8.67,9.04,8.13,8.42,8.54,8.39,7.85,7.66,8.24,7.64,6.66,7.14,7.96,7.01,7.98,8.47,9.03,8.84,9.57,9.25,8.68,9.31,10.07,9.18,9.13,10.44,10.47,9.07,9.76,11.09,10.47,9.74,10.95,11.55,10.68,11.00,11.97,12.07,11.02,12.14,11.95,12.08,10.77,11.17,10.76,9.94,9.14,8.77,8.29,9.45,9.17,8.58,8.49,9.88,9.32,8.50,9.71,10.36,9.91,11.32,10.81,10.57,9.80,9.89,9.00,9.09,8.81,8.85,8.17,9.11,9.19,8.87,9.52,10.09,9.19,9.64,8.98,8.46,8.73,8.81,7.92,7.50,8.21,7.93,6.96,6.77,7.16,5.90,6.29,5.39,5.45,6.73,6.90,7.15,7.65,7.06,7.50,7.64,8.14,8.02,7.81,8.51,8.37,7.79,8.19,9.06,8.31,8.21,9.40,9.76,9.81,8.99,9.14,9.04,8.24,8.36,8.12,8.16,7.85,7.95,8.15,7.60,6.76,6.79,7.06,6.71,6.25,5.78,5.30,6.33,6.28,6.90,6.96,6.38,6.83,7.33,7.04,7.01,7.32,7.68,7.11,7.15,7.75,7.88,7.34,7.64,8.70,8.35,7.98,8.48,9.42,8.85,9.98,8.82,8.16,7.74,8.00,7.98,7.70,7.18,6.94,7.15,6.71,6.44,6.17,6.41,5.89,5.97,5.78,5.45,5.22,5.10,5.25,4.90,4.65,4.75,4.85,4.97,4.68,4.85,4.79,4.32,4.61,4.93,4.91,4.50,4.42,5.06,5.26,5.05,4.39,4.78,5.10,4.76,4.58,5.01,5.10,4.67,4.74,5.30,5.32,4.91,5.33,5.73,5.65,6.50,6.30,6.71,6.17,6.86,6.63,5.84,6.15,6.75,6.14,5.74,6.34,6.41,5.82,5.71,6.37,6.06,5.39,5.81,6.36,5.64,5.25,5.95,6.21,6.95,6.54,7.05,7.21,6.23,6.82,7.43,6.90,6.46,7.09,7.18,6.62,6.76,7.57,7.19,6.56,7.21,7.79,7.35,7.23,7.63,7.29,6.51,6.33,6.98,6.37,6.65,7.45,7.06,6.75,7.29,7.71,7.06,7.58,7.43,6.76,6.84,6.94,6.39,6.03,6.45,6.31,5.64,5.53,5.92,5.90,5.45,6.18,6.28,5.72,6.35,6.84,6.99,6.13,6.43,6.04,5.69,5.85,6.61,6.30,5.89,6.01,6.55,6.77,7.32,7.16,6.21,6.40,7.31,6.65,6.11,6.78,7.15,6.63,5.91,5.78,6.24,6.00,5.40,5.59,5.89,5.29,4.88,5.49,5.54,4.91,4.87,5.40,5.26,4.71,4.95,4.58,4.15,3.78,4.05,3.68,3.77,4.17,4.04,3.69,4.17,4.48,4.14,4.26,4.64,4.87,4.65,5.03,5.47,5.40,5.45,5.81,6.18,6.40,6.60,7.58,7.24,6.53,6.89,6.80,6.18,5.86,6.22,5.64,5.30,5.33,5.05,4.81,4.37,4.47,4.08,3.75,3.95,3.81,3.24,3.15,3.36,3.09,2.59,2.87,3.02,2.55,2.32,2.84,2.82,2.37,2.62,3.03,2.82,2.54,2.81,2.71,2.62,2.35,2.21,2.10,2.01,1.84,1.62,1.63,1.53,1.32,1.14,1.12,1.10,0.83,0.76,0.87,1.12,1.13,1.44,1.50,1.86,1.60,1.30,1.83,1.97,1.70,1.68,2.21,2.26,2.09,2.26,2.68,2.64,2.72,3.12,3.28,3.07,3.04,3.78,3.76,4.39,4.08,4.46,4.09,3.51,3.51,3.85,3.50,3.00,3.15,3.48,3.06,2.61,3.07,3.03,2.51,2.34,2.96,2.67,2.07,2.43,2.80,2.45,2.15,2.68,2.70,2.53,2.41,2.11,1.77,2.28,1.83,1.72,2.37,2.43,2.03,2.39,2.72,2.87,3.27,3.33,3.37,2.80,2.55,2.42,2.50,2.20,1.83,1.96,2.04,1.53,1.81,1.76,2.07,2.45,2.46,1.78,2.38,2.20,2.39,2.94,3.39,3.22,3.79,3.53,3.10,3.39,3.80,3.64,4.09,4.65,4.35,3.78,4.37,4.44,3.75,3.77,3.59,3.13,3.07,3.05,2.76,2.45,2.66,2.56,2.11,2.04,2.27,2.06,1.56,1.89,2.10,1.65,1.47,2.05,2.23,1.91,2.34,2.41,2.81,2.76,3.31,2.95,2.67,3.38,3.46,3.10,3.13,3.72,3.76,3.42,3.82,4.36,4.13,4.05,4.64,4.91,4.71,4.64,5.49,5.78,6.41,6.27,5.26,5.37,5.98,5.19,4.53,5.24,5.46,4.85,4.30,4.68,4.83,4.09,4.00,4.43,4.34,3.69,3.85,4.35,3.98,3.70,5.05,31.51,31.49,31.41,31.37,31.35,31.34,31.29,31.28,31.24,31.22,31.23,31.25,31.18,31.19,31.19,31.16,31.09,30.98,31.05,30.81,30.87,30.80,30.89,30.92,30.92,31.02,30.90,30.95,30.87,30.76,30.59,30.85,30.87,30.59,30.67,30.79,30.73,30.57,30.78,30.70,30.74,30.60,30.50,30.46,30.47,30.32,30.36,30.28,30.11,30.24,30.06,30.09,29.87,29.96,29.84,29.72,29.81,29.71,30.03,30.00,30.37,30.22,30.01,30.41,30.42,30.22,30.26,30.59,30.55,30.35,30.63,30.69,30.62,30.66,30.75,30.85,30.75,30.83,30.93,30.93,30.93,31.02,30.83,30.93,30.86,30.80,30.95,30.74,30.79,30.47,30.48,30.63,30.50,30.17,30.32,30.50,30.33,30.05,30.07,30.40,30.22,30.54,30.26,30.05,30.16,30.14,30.01,29.84,29.96,30.17,29.87,30.14,30.14,30.03,30.19,30.39,30.48,30.61,30.65,30.69,30.52,30.32,30.41,30.46,30.16,30.05,30.16,30.21,30.10,30.04,30.02,30.02,29.96,29.56,29.86,29.62,29.82,29.58,29.95,30.07,30.35,30.65,30.73,30.77,30.66,30.38,30.63,30.75,30.59,30.68,30.76,30.78,30.71,30.69,30.65,30.49,30.48,30.57,30.50,30.18,30.36,30.40,30.15,29.95,30.07,30.06,29.64,29.56,29.90,29.76,30.08,30.03,30.34,30.38,30.51,30.43,30.33,30.54,30.60,30.56,30.56,30.78,30.60,30.50,30.81,30.82,30.73,30.70,30.81,30.80,30.70,30.78,30.93,30.90,30.98,30.92,30.77,30.83,30.84,30.71,30.57,30.71,30.76,30.67,30.42,30.66,30.75,30.53,30.29,30.51,30.52,30.25,30.25,30.50,30.54,30.32,30.39,30.40,30.43,30.24,30.51,30.49,30.23,30.38,30.49,30.48,30.41,30.46,30.49,30.74,30.67,30.73,30.60,30.65,30.77,30.68,30.66,30.80,30.86,30.90,30.72,30.87,30.94,30.91,30.88,30.94,31.02,31.06,31.05,31.10,31.02,31.12,31.01,30.87,31.00,31.03,30.82,30.82,30.96,30.92,30.80,30.84,30.86,30.69,30.62,30.62,30.66,30.29,30.26,30.42,30.32,30.63,30.48,30.61,30.74,30.50,30.62,30.77,30.83,30.58,30.85,30.96,30.83,30.83,30.93,30.95,30.81,30.89,31.06,31.09,31.03,31.15,31.17,30.97,30.97,31.11,31.02,30.93,31.11,31.05,30.88,30.93,31.08,30.87,30.95,30.90,30.77,30.85,30.84,30.82,30.77,30.69,30.74,30.77,30.86,30.89,30.99,30.98,31.05,31.15,31.11,31.15,31.16,31.23,31.16,31.25,31.18,31.01,31.14,31.23,31.15,30.97,31.10,31.18,31.15,31.22,31.16,31.02,31.04,31.14,31.12,30.97,31.11,31.16,31.15,31.03,30.96,31.05,30.95,30.86,30.90,31.05,30.85,30.90,30.95,31.00,30.92,30.94,30.94,31.02,31.07,31.03,30.99,30.93,30.84,30.81,30.81,30.91,30.90,30.81,30.89,30.86,30.87,30.77,30.88,30.84,30.88,30.90,30.94,30.88,30.98,30.99,30.99,31.03,31.12,31.07,31.18,31.15,31.10,31.14,31.15,30.99,31.01,31.15,31.07,30.94,30.99,31.07,31.05,30.90,31.05,31.03,30.89,30.90,31.00,30.96,30.78,30.91,31.03,30.79,30.66,30.91,30.93,30.67,30.72,30.84,30.72,30.54,30.81,30.83,30.61,30.66,30.55,30.49,30.60,30.54,30.59,30.65,30.72,30.61,30.48,30.63,30.62,30.56,30.48,30.56,30.51,30.34,30.60,30.47,30.53,30.40,30.45,30.38,30.42,30.33,30.37,30.33,30.43,30.47,30.45,30.41,30.51,30.51,30.42,30.58,30.51,30.61,30.55,30.62,30.65,30.90,30.84,31.08,31.05,31.05,30.90,30.77,30.77,30.74,30.66,30.65,30.73,30.65,30.52,30.69,30.64,30.57,30.38,30.44,30.40,30.21,30.26,30.30,30.21,30.24,30.36,30.34,30.33,30.47,30.43,30.33,30.45,30.51,30.44,30.43,30.43,30.56,30.34,30.38,30.54,30.67,30.69,30.52,30.70,30.64,30.40,30.53,30.64,30.47,30.36,30.58,30.63,30.47,30.68,30.62,30.55,30.81,30.73,30.40,30.63,30.68,30.57,30.80,30.82,30.66,30.79,30.66,30.50,30.64,30.71,30.58,30.62,30.78,30.62,30.48,30.68,30.78,30.51,30.54,30.66,30.49,30.40,30.55,30.54,30.43,30.33,30.51,30.47,30.47,30.55,30.50,30.50,30.54,30.60,30.58,30.51,30.58,30.70,30.67,30.77,30.74,30.88,30.82,30.96,30.87,30.67,30.81,30.91,30.80,30.64,30.82,30.84,30.67,30.60,30.86,30.72,30.60,30.84,30.93,30.80,30.81,30.97,30.98,31.01,30.93,30.83,30.89,30.91,30.86,30.73,30.86,30.95,30.88,30.72,30.88,30.90,30.73,30.69,30.92,30.93,30.75,30.81,30.95,30.90,30.77,30.69],[30.86,30.40,29.80,29.74,29.15,28.90,28.15,27.58,27.04,25.66,24.78,24.12,22.28,21.07,21.26,20.55,18.54,17.96,16.81,15.57,14.82,14.70,13.72,13.72,12.42,11.61,11.17,10.90,10.39,9.37,9.48,10.66,9.42,9.01,9.82,9.85,9.26,8.85,9.41,10.12,9.13,8.64,8.98,9.31,8.46,8.57,8.74,8.55,7.83,7.49,8.35,7.66,6.46,7.14,7.98,6.47,7.93,8.52,9.10,9.11,9.76,9.35,8.78,9.60,10.20,9.38,9.42,10.50,10.50,9.36,10.11,11.10,10.80,10.32,10.99,11.43,11.18,11.05,11.66,12.04,11.23,12.00,11.93,11.87,11.05,11.62,10.86,10.23,9.34,9.02,8.47,9.82,9.66,8.80,8.81,10.28,9.50,8.61,10.05,10.72,10.09,11.84,10.97,10.73,10.15,10.17,9.18,9.27,9.35,9.19,8.41,9.31,9.40,9.03,9.96,10.36,9.41,9.94,9.43,8.56,8.79,8.96,7.91,7.48,8.20,7.90,7.00,7.06,7.27,5.85,6.15,5.39,5.50,6.52,6.92,7.34,8.15,7.25,7.76,7.89,8.43,8.30,8.14,8.82,8.67,8.10,8.70,9.29,8.62,8.57,9.60,9.83,9.86,9.08,9.33,9.30,8.53,8.70,8.38,8.28,8.03,8.12,8.44,7.54,6.75,6.81,7.00,6.49,5.93,5.51,5.08,6.37,6.29,6.92,7.07,6.37,6.95,7.58,7.31,7.03,7.53,7.97,7.28,7.33,8.01,8.07,7.54,7.86,8.83,8.50,8.35,8.95,9.69,9.20,10.49,9.09,8.59,8.00,8.27,8.42,7.93,7.31,7.06,7.16,6.74,6.46,6.21,6.48,5.92,5.78,5.81,5.43,5.09,4.99,5.21,4.73,4.39,4.62,4.71,4.57,4.28,4.72,4.61,4.12,4.39,4.83,4.72,4.33,4.36,4.95,5.38,5.02,4.21,4.61,5.22,4.58,4.40,4.99,5.21,4.70,4.76,5.41,5.45,5.05,5.49,5.92,5.90,6.81,6.45,6.98,6.31,7.09,6.90,5.95,6.21,7.06,6.41,5.73,6.41,6.77,5.87,5.66,6.54,6.15,5.36,5.70,6.41,5.80,4.95,5.81,6.18,7.00,6.54,7.34,7.42,6.29,7.05,7.74,7.12,6.53,7.39,7.47,6.87,7.04,7.75,7.49,6.82,7.66,7.73,7.49,7.51,7.83,7.53,6.77,6.60,7.24,6.62,6.93,7.64,7.14,7.03,7.67,7.89,7.21,7.61,7.60,6.90,6.98,7.21,6.52,6.15,6.64,6.50,5.59,5.63,6.10,6.17,5.71,6.44,6.51,5.95,6.78,7.08,7.24,6.31,6.76,6.32,5.85,6.12,6.89,6.50,6.05,6.24,6.81,7.02,7.58,7.46,6.41,6.68,7.64,6.87,6.35,6.92,7.34,6.78,6.03,5.84,6.43,6.16,5.48,5.64,6.13,5.38,4.97,5.63,5.68,5.01,4.99,5.70,5.50,4.90,5.18,4.85,4.25,3.79,4.11,3.59,3.73,4.23,4.10,3.66,4.19,4.57,4.09,4.22,4.81,4.88,4.65,5.12,5.67,5.50,5.60,6.04,6.46,6.62,6.84,7.84,7.60,6.90,7.22,7.07,6.41,6.12,6.52,5.86,5.41,5.59,5.34,4.87,4.59,4.72,4.20,3.78,4.07,4.00,3.36,3.30,3.67,3.32,2.87,3.12,3.36,2.83,2.66,3.20,3.24,2.78,2.93,3.47,3.22,2.94,3.18,2.95,2.86,2.67,2.46,2.32,2.27,2.14,1.91,1.76,1.75,1.66,1.35,1.22,1.29,1.08,0.88,0.76,0.92,1.05,1.43,1.51,1.88,1.64,1.35,1.90,2.09,1.87,1.85,2.37,2.47,2.21,2.47,2.87,2.81,2.99,3.25,3.38,3.35,3.34,4.00,4.01,4.64,4.29,4.72,4.26,3.66,3.63,3.93,3.65,3.13,3.23,3.56,3.11,2.71,3.08,3.15,2.51,2.40,2.94,2.64,2.15,2.41,2.90,2.45,2.07,2.73,2.86,2.48,2.27,1.93,1.67,2.37,1.87,1.76,2.31,2.53,2.13,2.42,2.89,3.09,3.38,3.44,3.55,2.99,2.58,2.67,2.77,2.37,2.05,2.24,2.29,1.74,2.01,1.96,2.04,2.48,2.41,1.69,2.27,2.25,2.19,2.73,3.17,3.06,3.74,3.54,3.06,3.33,3.79,3.73,4.25,4.71,4.45,3.86,4.44,4.60,3.90,3.98,3.81,3.34,3.27,3.23,2.96,2.60,2.74,2.69,2.22,2.12,2.22,2.10,1.59,1.83,2.06,1.67,1.37,2.04,2.21,1.88,2.40,2.50,3.00,3.09,3.54,3.12,2.88,3.65,3.71,3.39,3.30,4.00,3.97,3.54,4.04,4.60,4.24,4.14,4.79,5.04,4.68,4.64,5.56,5.86,6.49,6.35,5.34,5.42,6.01,5.21,4.59,5.24,5.60,4.87,4.28,4.71,4.90,4.23,4.01,4.47,4.41,3.82,3.84,4.37,4.06,3.71,4.94,31.49,31.48,31.40,31.36,31.34,31.31,31.28,31.28,31.24,31.22,31.21,31.24,31.19,31.13,31.14,31.16,31.02,30.89,31.02,30.78,30.84,30.82,30.94,30.86,30.94,31.01,30.91,30.99,30.89,30.76,30.57,30.83,30.83,30.57,30.65,30.77,30.69,30.50,30.70,30.63,30.71,30.57,30.45,30.45,30.44,30.27,30.32,30.23,30.13,30.27,30.08,30.14,29.95,30.03,29.87,29.76,29.81,29.67,29.92,30.03,30.40,30.23,30.01,30.42,30.45,30.20,30.25,30.59,30.56,30.32,30.56,30.68,30.59,30.61,30.73,30.86,30.74,30.80,30.89,30.91,30.93,31.03,30.85,30.95,30.82,30.80,30.96,30.72,30.77,30.49,30.50,30.65,30.49,30.21,30.27,30.49,30.35,30.08,30.13,30.46,30.28,30.57,30.24,30.06,30.23,30.24,30.03,29.88,29.93,30.21,29.84,30.16,30.19,30.11,30.23,30.43,30.54,30.67,30.62,30.64,30.55,30.39,30.43,30.45,30.26,30.13,30.26,30.28,30.12,30.12,29.98,30.02,29.95,29.48,29.77,29.61,29.70,29.56,29.90,30.08,30.34,30.66,30.70,30.80,30.69,30.37,30.60,30.76,30.61,30.64,30.75,30.80,30.69,30.63,30.63,30.43,30.47,30.52,30.50,30.14,30.36,30.32,30.14,30.01,30.07,30.12,29.69,29.64,29.89,29.80,30.13,30.03,30.36,30.35,30.46,30.42,30.36,30.49,30.58,30.53,30.51,30.75,30.59,30.51,30.78,30.76,30.66,30.67,30.78,30.82,30.65,30.72,30.92,30.89,30.99,30.96,30.76,30.82,30.86,30.70,30.55,30.72,30.73,30.62,30.47,30.67,30.72,30.52,30.29,30.50,30.50,30.28,30.27,30.45,30.53,30.28,30.38,30.43,30.45,30.33,30.50,30.54,30.35,30.41,30.52,30.55,30.48,30.47,30.57,30.71,30.70,30.70,30.64,30.67,30.75,30.66,30.68,30.78,30.85,30.89,30.77,30.89,30.95,30.90,30.89,30.89,31.00,31.04,31.03,31.10,30.99,31.12,31.00,30.86,30.98,31.01,30.82,30.81,30.94,30.88,30.83,30.81,30.85,30.70,30.64,30.64,30.70,30.37,30.43,30.45,30.34,30.64,30.50,30.57,30.73,30.56,30.57,30.72,30.78,30.58,30.82,30.92,30.82,30.80,30.89,30.95,30.79,30.84,31.01,31.06,30.99,31.09,31.13,30.99,30.96,31.07,31.00,30.93,31.07,31.01,30.83,30.86,31.03,30.82,30.86,30.83,30.73,30.79,30.79,30.80,30.77,30.69,30.75,30.72,30.83,30.93,31.00,30.95,31.04,31.12,31.08,31.13,31.16,31.25,31.13,31.22,31.19,30.96,31.12,31.23,31.14,30.94,31.06,31.19,31.14,31.25,31.19,30.96,31.01,31.14,31.10,30.95,31.10,31.15,31.13,30.98,30.89,31.04,30.94,30.86,30.86,31.04,30.86,30.90,30.97,30.98,30.93,30.94,30.91,30.99,31.05,30.99,30.95,30.92,30.77,30.81,30.73,30.78,30.84,30.78,30.80,30.79,30.84,30.79,30.85,30.85,30.86,30.88,30.89,30.88,30.91,30.95,30.97,30.99,31.05,31.09,31.21,31.20,31.10,31.17,31.20,31.03,30.96,31.17,31.09,30.90,30.99,31.10,31.00,30.84,31.05,30.96,30.81,30.87,30.96,30.89,30.75,30.86,30.97,30.74,30.64,30.87,30.84,30.60,30.63,30.81,30.64,30.51,30.75,30.83,30.52,30.60,30.44,30.41,30.49,30.46,30.49,30.55,30.62,30.56,30.42,30.61,30.60,30.55,30.45,30.51,30.47,30.36,30.43,30.34,30.43,30.32,30.39,30.31,30.38,30.32,30.37,30.30,30.40,30.49,30.37,30.36,30.51,30.46,30.33,30.56,30.47,30.51,30.50,30.55,30.56,30.84,30.80,31.03,31.01,31.02,30.86,30.69,30.75,30.72,30.61,30.68,30.73,30.68,30.51,30.63,30.60,30.50,30.42,30.51,30.54,30.34,30.45,30.38,30.36,30.33,30.46,30.38,30.35,30.46,30.40,30.26,30.38,30.43,30.37,30.33,30.40,30.45,30.46,30.43,30.48,30.64,30.69,30.57,30.69,30.64,30.53,30.56,30.66,30.55,30.49,30.60,30.66,30.49,30.69,30.55,30.59,30.75,30.72,30.40,30.57,30.62,30.53,30.77,30.71,30.64,30.76,30.66,30.44,30.57,30.68,30.57,30.65,30.78,30.60,30.48,30.65,30.71,30.48,30.49,30.58,30.45,30.37,30.44,30.46,30.40,30.36,30.49,30.42,30.39,30.52,30.43,30.48,30.44,30.55,30.52,30.49,30.55,30.70,30.64,30.73,30.69,30.80,30.76,30.95,30.85,30.62,30.78,30.88,30.72,30.57,30.79,30.81,30.63,30.63,30.88,30.75,30.62,30.84,30.96,30.80,30.80,30.97,31.01,31.05,31.03,30.88,30.92,30.99,30.91,30.78,30.91,31.00,30.91,30.69,30.92,30.95,30.72,30.70,30.93,30.93,30.73,30.82,31.00,30.88,30.74,30.78],[30.82,30.40,29.72,29.62,29.05,28.75,28.02,27.48,26.68,25.25,24.43,23.52,21.71,20.62,20.68,20.13,18.10,17.44,16.43,15.16,14.79,14.34,13.59,13.53,12.32,11.53,10.93,10.66,9.92,8.77,8.92,9.95,8.83,8.51,9.18,9.41,8.58,8.22,8.97,9.59,8.61,8.10,8.36,8.76,7.95,8.16,8.25,8.13,7.41,7.28,8.06,7.35,6.29,7.07,8.10,6.78,7.81,8.48,8.89,8.82,9.41,9.19,8.46,9.13,9.88,9.05,8.99,10.07,10.14,8.96,9.55,10.62,10.28,9.52,10.57,11.08,10.56,10.75,11.44,11.80,10.84,11.82,11.64,11.76,10.58,11.15,10.53,9.82,8.92,8.53,8.16,9.47,9.07,8.51,8.54,9.89,9.19,8.45,9.90,10.55,10.02,11.40,11.06,10.75,10.02,10.08,9.03,8.97,8.91,8.70,8.30,9.28,9.35,8.90,9.80,10.54,9.66,9.98,9.22,8.44,9.02,8.71,7.91,7.62,8.25,7.93,6.93,6.74,7.03,5.90,6.35,5.17,5.09,6.71,6.86,7.17,7.97,7.14,7.38,7.56,8.23,7.94,7.85,8.57,8.30,7.74,8.36,9.02,8.28,8.21,9.27,9.54,9.51,8.74,8.81,8.86,8.08,8.11,7.98,7.95,7.59,7.79,7.92,7.36,6.47,6.57,7.01,6.47,5.84,5.81,5.11,6.05,6.01,6.61,6.54,6.21,6.47,7.03,6.74,6.71,7.13,7.45,6.89,7.01,7.64,7.79,7.38,7.48,8.56,8.24,8.26,8.65,9.48,9.06,10.42,8.98,8.29,7.82,8.18,8.36,7.67,7.21,7.05,7.02,6.66,6.36,6.26,6.35,5.72,5.66,5.70,5.28,5.11,4.89,5.15,4.59,4.36,4.50,4.58,4.53,4.38,4.54,4.58,4.33,4.55,4.91,4.77,4.54,4.53,5.13,5.42,5.16,4.30,4.58,5.12,4.58,4.43,4.87,5.08,4.66,4.69,5.10,5.28,4.88,5.26,5.67,5.66,6.50,6.19,6.67,6.12,6.87,6.61,5.61,6.01,6.64,5.96,5.49,6.13,6.25,5.54,5.46,6.11,5.80,5.15,5.62,6.11,5.49,4.86,5.75,6.15,6.69,6.14,6.81,6.89,5.78,6.39,7.16,6.45,6.01,6.83,6.88,6.27,6.49,7.23,7.03,6.34,6.96,7.43,7.16,7.11,7.42,7.16,6.42,6.30,6.95,6.34,6.57,7.23,6.93,6.54,7.13,7.55,6.79,7.27,7.08,6.48,6.57,6.67,6.02,5.73,6.05,5.97,5.34,5.52,5.73,6.04,5.55,6.25,6.42,5.80,6.54,7.00,7.28,6.13,6.73,6.26,5.71,6.04,6.85,6.43,5.92,6.21,6.78,6.96,7.60,7.38,6.34,6.57,7.51,6.80,6.25,6.94,7.28,6.65,6.05,5.81,6.24,5.98,5.37,5.54,5.92,5.24,4.89,5.50,5.57,4.85,4.88,5.41,5.39,4.87,5.07,4.81,4.23,3.85,4.02,3.63,3.79,4.29,4.03,3.76,4.20,4.53,4.18,4.37,4.82,4.94,4.79,5.17,5.52,5.66,5.68,6.00,6.34,6.75,6.92,8.01,7.55,6.79,7.12,7.03,6.43,6.01,6.47,5.86,5.43,5.52,5.34,5.01,4.54,4.73,4.30,3.87,4.07,4.02,3.44,3.36,3.66,3.29,2.86,3.15,3.38,2.86,2.70,3.19,3.21,2.72,2.95,3.50,3.12,2.79,3.06,2.95,2.75,2.59,2.53,2.26,2.19,2.11,1.91,1.74,1.72,1.73,1.53,1.20,1.30,1.30,1.09,0.83,0.76,0.88,1.20,1.46,1.68,1.38,1.30,1.75,1.87,1.80,1.83,2.25,2.38,2.20,2.53,2.80,2.84,3.01,3.31,3.34,3.31,3.30,4.06,4.08,4.66,4.32,4.72,4.30,3.72,3.63,3.94,3.59,3.16,3.32,3.49,3.09,2.82,3.06,3.00,2.45,2.45,2.75,2.42,1.98,2.34,2.64,2.16,1.84,2.57,2.58,2.14,2.15,1.80,1.73,2.32,2.08,1.83,2.31,2.65,2.38,2.50,2.97,3.21,3.55,3.54,3.65,3.25,2.74,2.81,3.06,2.67,2.26,2.51,2.53,1.94,2.17,1.96,2.09,2.60,2.59,1.71,2.31,2.23,2.10,2.82,3.38,3.16,3.80,3.54,3.05,3.39,3.81,3.69,4.08,4.66,4.28,3.88,4.33,4.48,3.72,3.74,3.65,3.19,3.06,3.15,2.79,2.41,2.63,2.65,2.12,2.02,2.27,2.05,1.48,1.82,2.09,1.61,1.35,2.02,2.19,1.77,2.28,2.40,2.89,2.92,3.31,2.91,2.63,3.46,3.52,3.16,3.25,3.89,3.84,3.46,3.98,4.44,4.17,4.16,4.70,4.88,4.64,4.67,5.40,5.71,6.21,6.21,5.23,5.29,5.79,5.11,4.48,5.12,5.35,4.73,4.19,4.58,4.69,4.07,3.93,4.32,4.19,3.63,3.81,4.18,3.91,3.54,4.91,31.49,31.50,31.40,31.37,31.35,31.32,31.30,31.28,31.25,31.21,31.21,31.22,31.16,31.17,31.17,31.16,31.00,30.93,30.97,30.77,30.82,30.74,30.89,30.84,30.87,31.00,30.84,30.93,30.86,30.79,30.67,30.87,30.87,30.60,30.70,30.81,30.71,30.57,30.76,30.72,30.74,30.60,30.53,30.53,30.47,30.43,30.45,30.35,30.23,30.30,30.20,30.14,30.01,30.03,30.00,29.86,29.97,29.86,30.08,30.13,30.51,30.30,30.10,30.48,30.53,30.32,30.40,30.63,30.63,30.45,30.63,30.71,30.67,30.71,30.76,30.86,30.77,30.85,30.89,30.90,30.90,30.98,30.84,30.93,30.83,30.78,30.97,30.78,30.75,30.54,30.54,30.68,30.55,30.25,30.33,30.57,30.45,30.11,30.16,30.50,30.33,30.57,30.31,30.09,30.30,30.31,30.20,29.96,30.00,30.26,29.90,30.30,30.29,30.14,30.28,30.49,30.57,30.67,30.68,30.59,30.52,30.48,30.46,30.41,30.24,30.14,30.25,30.26,30.16,30.13,30.10,30.02,30.02,29.71,29.96,29.76,29.96,29.74,29.93,30.17,30.39,30.79,30.77,30.87,30.81,30.53,30.70,30.86,30.68,30.70,30.84,30.87,30.77,30.77,30.67,30.56,30.60,30.52,30.51,30.27,30.48,30.44,30.28,30.04,30.08,30.06,29.74,29.69,29.91,29.88,30.04,30.08,30.35,30.41,30.54,30.45,30.41,30.59,30.65,30.59,30.59,30.73,30.66,30.62,30.77,30.78,30.75,30.79,30.83,30.89,30.71,30.85,30.94,30.97,31.03,30.99,30.85,30.85,30.92,30.78,30.57,30.81,30.84,30.73,30.58,30.68,30.78,30.62,30.40,30.50,30.65,30.33,30.20,30.38,30.53,30.22,30.30,30.24,30.27,30.28,30.32,30.28,30.27,30.36,30.38,30.41,30.37,30.40,30.45,30.64,30.61,30.56,30.49,30.48,30.64,30.56,30.48,30.67,30.79,30.79,30.68,30.90,30.96,30.93,30.90,30.94,31.03,31.12,31.05,31.12,31.01,31.11,31.01,30.91,30.93,31.00,30.87,30.77,30.90,30.85,30.76,30.68,30.82,30.65,30.48,30.51,30.59,30.27,30.24,30.27,30.28,30.60,30.50,30.59,30.67,30.50,30.65,30.76,30.77,30.61,30.88,30.93,30.87,30.89,30.94,30.99,30.89,30.93,31.06,31.09,31.06,31.13,31.15,31.03,31.00,31.14,31.09,31.00,31.13,31.09,30.91,30.97,31.08,30.92,30.95,30.91,30.79,30.88,30.91,30.88,30.81,30.76,30.83,30.76,30.86,30.94,31.03,31.00,31.06,31.20,31.10,31.17,31.21,31.25,31.14,31.25,31.18,30.98,31.13,31.24,31.15,30.98,31.11,31.21,31.15,31.26,31.18,31.04,31.05,31.17,31.12,31.00,31.11,31.15,31.13,30.99,30.89,31.03,30.97,30.85,30.84,31.05,30.88,30.86,30.97,31.01,30.92,30.94,30.96,31.02,31.06,31.01,31.01,30.92,30.71,30.71,30.66,30.79,30.81,30.70,30.78,30.79,30.81,30.74,30.86,30.89,30.86,30.89,30.99,30.96,30.98,31.02,31.02,31.04,31.13,31.15,31.21,31.21,31.15,31.20,31.23,31.06,31.04,31.18,31.11,30.99,30.99,31.10,31.02,30.90,31.06,30.95,30.83,30.87,30.94,30.87,30.76,30.91,30.94,30.75,30.71,30.94,30.85,30.66,30.75,30.88,30.73,30.63,30.82,30.88,30.64,30.65,30.56,30.52,30.63,30.61,30.59,30.62,30.70,30.59,30.50,30.64,30.58,30.47,30.43,30.56,30.51,30.34,30.46,30.40,30.40,30.25,30.36,30.30,30.36,30.27,30.36,30.25,30.33,30.45,30.42,30.42,30.49,30.52,30.41,30.53,30.55,30.60,30.59,30.69,30.70,30.87,30.81,31.05,31.03,31.00,30.87,30.78,30.79,30.74,30.71,30.67,30.66,30.57,30.50,30.65,30.51,30.43,30.43,30.48,30.43,30.25,30.36,30.29,30.28,30.23,30.30,30.29,30.31,30.40,30.38,30.41,30.40,30.44,30.28,30.33,30.36,30.39,30.36,30.35,30.43,30.60,30.63,30.50,30.65,30.62,30.44,30.53,30.67,30.49,30.46,30.58,30.61,30.44,30.66,30.58,30.41,30.72,30.56,30.22,30.49,30.50,30.43,30.72,30.71,30.60,30.72,30.66,30.42,30.55,30.64,30.58,30.64,30.83,30.63,30.49,30.61,30.75,30.48,30.55,30.62,30.46,30.43,30.56,30.55,30.46,30.35,30.50,30.53,30.41,30.52,30.42,30.45,30.39,30.58,30.50,30.35,30.47,30.66,30.57,30.68,30.72,30.83,30.80,30.96,30.85,30.66,30.81,30.89,30.70,30.56,30.72,30.80,30.59,30.52,30.79,30.74,30.63,30.78,30.94,30.79,30.71,30.96,31.01,31.03,31.00,30.88,30.91,30.96,30.88,30.83,30.87,30.95,30.89,30.69,30.85,30.90,30.72,30.66,30.88,30.90,30.67,30.74,30.89,30.84,30.69,30.72],[30.77,30.30,29.61,29.54,28.89,28.55,27.72,27.11,26.28,24.85,24.03,23.01,21.04,20.38,20.35,19.68,18.17,17.56,16.52,14.87,14.49,14.07,13.52,13.35,12.21,11.37,10.66,10.16,9.62,8.63,8.63,9.74,8.68,8.53,9.03,9.32,8.59,8.20,8.85,9.40,8.42,7.98,8.24,8.39,7.79,8.20,8.24,8.02,7.22,7.17,7.73,7.11,6.23,6.87,7.53,6.53,7.48,7.82,8.58,8.62,8.87,8.84,8.29,8.66,9.21,8.57,8.78,9.55,9.64,8.55,9.11,10.46,9.73,9.25,10.20,10.66,10.20,10.43,11.16,11.39,10.50,11.28,11.12,11.21,10.14,10.81,10.08,9.41,8.63,8.39,7.95,8.85,8.64,8.29,8.00,9.22,8.75,7.99,9.26,9.65,9.40,10.94,10.02,10.23,9.36,9.41,8.51,8.65,8.48,8.51,7.86,8.76,8.65,8.41,9.05,9.58,8.97,9.24,8.77,8.04,8.43,8.34,7.56,7.41,7.74,7.40,6.63,6.72,6.89,5.95,5.92,4.77,4.96,6.70,6.32,7.09,7.45,6.90,7.27,7.27,7.89,7.65,7.47,7.95,7.89,7.42,7.86,8.38,7.86,7.83,8.72,9.15,9.04,8.33,8.51,8.38,7.84,8.04,7.71,7.77,7.34,7.58,7.83,7.16,6.39,6.33,6.31,6.69,6.29,5.72,5.35,5.80,5.82,6.48,6.59,5.86,6.17,7.05,6.68,6.31,6.91,7.25,6.74,6.65,7.26,7.44,7.00,7.18,8.13,7.95,7.63,8.05,8.92,8.45,9.52,8.52,7.80,7.33,7.63,7.72,7.38,6.71,6.69,6.88,6.04,6.09,5.94,5.73,5.61,5.67,5.26,5.08,5.05,4.76,4.77,4.47,4.12,4.44,4.48,4.20,4.36,4.56,4.59,3.93,4.48,4.73,4.69,4.32,4.34,4.85,4.99,4.91,4.19,4.51,4.86,4.53,4.33,4.71,4.90,4.54,4.44,5.04,5.17,4.70,4.99,5.38,5.41,6.12,5.98,6.42,5.93,6.61,6.35,5.53,5.82,6.41,5.76,5.38,6.01,6.10,5.39,5.37,5.97,5.69,4.86,5.38,5.85,5.26,4.73,5.49,5.79,6.45,5.90,6.57,6.69,5.77,6.31,7.06,6.40,5.79,6.57,6.80,6.15,6.17,7.07,6.78,6.07,6.68,7.37,6.95,6.71,7.12,6.92,6.15,5.92,6.49,5.88,6.14,6.77,6.48,6.14,6.75,7.07,6.43,6.96,6.85,6.12,6.17,6.32,5.85,5.35,5.79,5.74,4.99,5.04,5.44,5.53,5.13,5.77,6.04,5.58,6.21,6.57,6.83,5.97,6.42,6.00,5.62,5.84,6.50,6.19,5.84,5.97,6.47,6.63,7.19,7.02,6.10,6.31,7.12,6.49,5.97,6.54,6.92,6.42,5.76,5.59,6.01,5.85,5.23,5.40,5.80,5.20,4.72,5.28,5.40,4.85,4.78,5.26,5.16,4.66,4.80,4.59,4.17,3.82,3.94,3.67,3.88,4.15,3.95,3.73,4.22,4.51,4.07,4.31,4.75,4.84,4.67,5.03,5.40,5.38,5.49,5.84,6.09,6.32,6.56,7.50,7.15,6.49,6.78,6.72,6.28,5.83,6.21,5.71,5.27,5.41,5.27,4.82,4.58,4.73,4.19,3.90,4.03,4.02,3.40,3.33,3.58,3.32,2.94,3.05,3.34,2.88,2.64,3.04,3.18,2.75,2.82,3.32,3.08,2.73,2.84,2.60,2.48,2.41,2.34,2.07,2.06,2.09,1.84,1.63,1.78,1.75,1.43,1.25,1.47,1.36,1.10,1.01,0.84,0.76,0.83,1.05,1.19,1.11,1.08,1.32,1.51,1.49,1.58,1.84,1.92,1.98,2.24,2.41,2.53,2.73,2.88,2.98,3.01,3.11,3.76,3.78,4.47,4.28,4.59,4.11,3.56,3.59,3.76,3.35,3.02,3.18,3.25,2.78,2.56,2.87,2.69,2.20,2.32,2.54,2.27,1.77,2.20,2.54,2.01,1.77,2.49,2.54,2.18,2.12,1.82,1.74,2.29,2.09,1.70,2.27,2.44,2.10,2.30,2.74,3.00,3.32,3.35,3.49,3.07,2.54,2.59,2.84,2.37,2.05,2.35,2.42,1.94,2.15,2.10,2.25,2.62,2.59,1.86,2.31,2.16,2.17,2.76,3.22,2.91,3.52,3.11,2.72,3.12,3.41,3.24,3.68,4.12,3.73,3.30,3.71,3.71,3.14,3.10,2.97,2.59,2.45,2.51,2.31,1.92,2.07,2.15,1.84,1.66,1.89,1.90,1.36,1.59,1.92,1.69,1.31,1.94,2.22,2.01,2.40,2.40,3.02,2.97,3.37,2.99,2.65,3.41,3.47,3.03,3.01,3.62,3.61,3.17,3.66,4.10,3.85,3.65,4.31,4.49,4.19,4.11,4.92,5.30,5.79,5.66,4.73,4.87,5.41,4.73,4.16,4.75,4.99,4.48,3.96,4.37,4.45,3.83,3.72,4.19,4.12,3.46,3.65,4.15,3.87,3.53,4.94,31.49,31.48,31.39,31.36,31.33,31.30,31.28,31.26,31.22,31.21,31.20,31.23,31.15,31.16,31.15,31.13,31.03,30.94,31.01,30.75,30.81,30.76,30.90,30.85,30.91,31.01,30.85,30.97,30.80,30.72,30.57,30.79,30.84,30.55,30.61,30.80,30.68,30.53,30.75,30.64,30.68,30.56,30.46,30.44,30.43,30.24,30.33,30.21,30.08,30.19,30.03,30.02,29.92,30.03,29.88,29.87,29.96,29.83,29.99,29.92,30.39,30.23,29.96,30.39,30.46,30.23,30.25,30.56,30.57,30.34,30.57,30.71,30.58,30.60,30.75,30.86,30.67,30.81,30.94,30.92,30.90,31.02,30.84,30.94,30.82,30.72,30.94,30.72,30.74,30.49,30.53,30.65,30.51,30.18,30.26,30.55,30.38,30.06,30.11,30.48,30.26,30.57,30.32,30.11,30.27,30.37,30.19,29.97,30.03,30.23,29.95,30.24,30.31,30.18,30.25,30.52,30.56,30.67,30.62,30.62,30.55,30.34,30.44,30.44,30.31,30.12,30.24,30.24,30.24,30.14,29.97,29.99,30.09,29.60,29.85,29.73,29.85,29.69,29.89,30.13,30.31,30.65,30.63,30.76,30.68,30.38,30.64,30.75,30.58,30.65,30.78,30.80,30.66,30.65,30.59,30.44,30.46,30.42,30.42,30.14,30.30,30.33,30.03,29.93,29.97,29.98,29.69,29.68,29.97,29.90,30.14,30.13,30.23,30.29,30.47,30.35,30.31,30.49,30.51,30.53,30.50,30.68,30.57,30.42,30.73,30.78,30.72,30.69,30.80,30.82,30.71,30.82,30.93,30.88,31.03,30.91,30.78,30.75,30.84,30.69,30.49,30.65,30.77,30.62,30.44,30.61,30.72,30.47,30.31,30.48,30.56,30.25,30.30,30.45,30.51,30.32,30.38,30.35,30.41,30.30,30.45,30.38,30.27,30.43,30.46,30.41,30.40,30.49,30.49,30.69,30.64,30.64,30.61,30.59,30.71,30.64,30.59,30.68,30.83,30.86,30.67,30.84,30.96,30.90,30.89,30.87,31.02,31.08,31.08,31.11,31.03,31.12,30.99,30.83,30.97,31.01,30.78,30.73,30.90,30.87,30.74,30.74,30.81,30.58,30.45,30.55,30.60,30.18,30.24,30.34,30.26,30.56,30.42,30.58,30.69,30.43,30.56,30.74,30.76,30.51,30.84,30.93,30.76,30.81,30.93,30.91,30.78,30.88,31.06,31.08,31.03,31.16,31.16,30.99,30.95,31.13,31.02,30.96,31.12,31.06,30.90,30.93,31.08,30.87,30.93,30.90,30.74,30.82,30.85,30.79,30.75,30.70,30.73,30.66,30.81,30.89,31.00,30.96,31.06,31.16,31.11,31.16,31.19,31.27,31.16,31.26,31.19,31.00,31.14,31.24,31.17,31.03,31.11,31.22,31.17,31.28,31.20,31.05,31.06,31.19,31.13,30.99,31.15,31.19,31.15,31.02,30.88,31.05,30.98,30.85,30.88,31.07,30.89,30.86,30.95,31.00,30.95,30.92,30.94,31.03,31.07,31.01,31.00,30.96,30.79,30.78,30.72,30.87,30.88,30.77,30.86,30.89,30.84,30.80,30.91,30.88,30.87,30.90,30.97,30.94,30.97,31.03,31.04,31.06,31.19,31.15,31.27,31.21,31.16,31.17,31.21,31.04,31.04,31.21,31.12,31.00,31.03,31.14,31.08,30.91,31.07,31.02,30.88,30.90,31.01,30.99,30.76,30.90,31.03,30.79,30.67,30.91,30.92,30.67,30.69,30.85,30.74,30.56,30.80,30.82,30.59,30.62,30.55,30.48,30.57,30.55,30.57,30.63,30.73,30.61,30.44,30.60,30.60,30.56,30.52,30.60,30.60,30.46,30.60,30.35,30.34,30.31,30.42,30.29,30.37,30.37,30.33,30.32,30.48,30.46,30.41,30.36,30.51,30.48,30.40,30.57,30.49,30.61,30.56,30.62,30.62,30.88,30.82,31.06,31.03,31.01,30.87,30.75,30.78,30.72,30.64,30.66,30.72,30.63,30.51,30.67,30.61,30.50,30.38,30.39,30.42,30.17,30.36,30.19,30.25,30.23,30.36,30.28,30.24,30.33,30.33,30.31,30.41,30.49,30.49,30.36,30.41,30.55,30.45,30.39,30.50,30.66,30.68,30.50,30.65,30.65,30.50,30.56,30.65,30.56,30.43,30.61,30.67,30.53,30.77,30.69,30.62,30.86,30.77,30.51,30.68,30.67,30.54,30.79,30.78,30.63,30.85,30.66,30.48,30.65,30.71,30.54,30.62,30.76,30.58,30.49,30.63,30.73,30.44,30.49,30.64,30.48,30.39,30.53,30.51,30.36,30.31,30.49,30.40,30.33,30.51,30.49,30.47,30.42,30.60,30.57,30.44,30.56,30.75,30.71,30.83,30.79,30.95,30.84,31.00,30.91,30.63,30.81,30.92,30.76,30.57,30.80,30.85,30.62,30.61,30.88,30.73,30.60,30.84,30.97,30.80,30.76,30.95,30.98,31.04,30.97,30.86,30.90,30.96,30.89,30.74,30.87,30.99,30.92,30.67,30.90,30.94,30.73,30.72,30.94,30.96,30.75,30.83,31.01,30.92,30.80,30.81],[30.83,30.39,29.63,29.54,28.94,28.62,27.90,27.35,26.58,25.21,24.45,23.72,21.87,20.74,20.83,20.17,18.22,17.75,16.52,15.35,14.99,14.85,13.86,13.91,12.58,11.81,11.29,10.64,10.21,9.11,9.17,10.26,9.18,8.91,9.27,9.49,8.97,8.56,9.11,9.56,8.53,8.16,8.58,8.55,7.94,8.32,8.43,8.08,7.42,7.65,8.12,7.55,6.59,7.52,8.09,7.18,7.93,8.61,8.82,8.84,9.53,9.39,8.57,9.21,9.89,9.03,9.16,9.92,10.22,9.25,9.54,10.52,10.29,9.84,10.51,11.06,11.05,10.89,11.46,11.92,11.06,12.00,11.65,11.68,11.00,11.54,10.74,9.99,9.22,8.81,8.45,9.54,9.33,8.78,8.67,9.99,9.44,8.78,9.96,10.53,9.89,11.60,10.38,10.51,9.37,9.60,8.76,9.14,8.89,8.87,8.50,9.16,8.94,8.98,9.73,10.35,9.45,10.29,9.50,8.74,8.93,8.88,7.70,7.57,8.27,8.05,7.29,7.28,7.40,6.17,6.13,4.98,5.54,6.93,6.32,7.16,7.82,6.96,7.50,7.18,7.94,7.63,7.51,8.00,7.84,7.40,7.85,8.60,7.92,7.85,8.73,9.39,9.29,8.32,8.52,8.71,7.78,7.97,8.03,7.88,7.26,7.58,8.06,7.43,6.29,6.69,7.18,6.27,6.01,6.13,5.50,5.74,5.73,6.66,6.57,5.82,6.23,7.06,6.58,6.09,6.89,7.11,6.41,6.48,7.16,7.25,6.75,6.95,8.00,7.67,7.60,8.06,8.76,8.45,9.47,8.23,7.78,7.20,7.60,7.64,7.27,6.52,6.43,6.53,5.98,5.88,5.50,5.50,5.39,5.33,4.98,5.07,4.77,4.53,4.53,4.62,4.01,4.27,4.22,4.12,4.25,4.30,4.67,4.01,4.31,4.62,4.76,4.54,4.42,4.96,5.02,4.88,4.08,4.17,4.82,4.30,4.06,4.41,4.79,4.32,4.10,4.77,4.99,4.48,4.61,5.20,5.23,5.81,5.74,6.30,5.82,6.69,6.30,5.33,5.78,6.48,5.61,5.12,5.99,6.14,5.12,5.14,6.06,5.47,4.78,5.47,5.92,5.24,4.74,5.78,6.10,6.51,6.20,6.89,7.01,5.82,6.41,7.41,6.58,5.66,6.71,7.04,6.10,6.09,7.08,6.79,5.92,6.64,7.23,6.88,6.53,6.87,6.72,5.96,5.69,6.19,5.59,5.90,6.41,6.14,5.93,6.59,6.79,6.14,6.78,6.74,6.03,5.73,6.13,5.59,4.95,5.43,5.46,4.60,4.75,5.03,5.26,4.90,5.56,5.76,5.33,6.03,6.36,6.77,5.81,6.33,6.01,5.46,5.89,6.58,6.22,5.81,6.01,6.60,6.76,7.34,7.25,6.16,6.48,7.44,6.67,6.03,6.76,7.12,6.57,5.82,5.55,6.09,5.91,5.15,5.19,5.78,5.18,4.69,5.20,5.37,4.78,4.56,5.09,5.09,4.57,4.55,4.43,4.06,3.53,3.64,3.34,3.64,4.05,3.74,3.61,4.21,4.35,3.97,4.32,4.72,4.74,4.76,5.13,5.45,5.49,5.62,5.96,6.38,6.61,6.74,7.86,7.45,6.75,7.02,7.05,6.40,5.86,6.43,5.85,5.34,5.39,5.40,5.01,4.68,4.86,4.38,3.83,4.06,4.21,3.58,3.32,3.74,3.67,3.05,3.12,3.53,3.16,2.72,3.11,3.37,2.84,2.80,3.28,3.18,2.65,2.69,2.34,2.29,2.32,2.34,1.91,2.03,2.21,1.83,1.52,1.89,1.97,1.57,1.35,1.74,1.74,1.35,1.38,1.14,0.82,0.76,0.81,1.02,1.01,0.97,1.09,1.28,1.35,1.40,1.58,1.77,1.85,2.03,2.16,2.37,2.60,2.60,2.63,2.83,3.01,3.44,3.47,4.19,4.20,4.40,3.82,3.42,3.48,3.50,3.02,2.86,3.02,2.93,2.52,2.51,2.71,2.53,2.03,2.23,2.52,2.00,1.73,2.20,2.41,1.90,1.76,2.67,2.72,2.39,2.22,1.98,1.97,2.47,2.31,1.80,2.34,2.66,2.35,2.43,2.82,3.16,3.34,3.26,3.45,3.11,2.70,2.70,2.93,2.65,2.16,2.61,2.73,2.20,2.46,2.35,2.53,2.87,2.81,2.15,2.49,2.31,2.22,2.83,3.25,2.81,3.47,3.09,2.59,2.95,3.32,3.22,3.65,3.98,3.60,3.14,3.56,3.67,2.98,2.95,2.76,2.40,2.27,2.32,2.07,1.64,1.85,1.96,1.56,1.34,1.75,1.76,1.21,1.44,1.87,1.74,1.33,1.92,2.29,2.17,2.70,2.63,3.23,3.25,3.62,3.16,2.83,3.57,3.56,2.99,3.03,3.66,3.48,3.08,3.59,3.95,3.57,3.45,4.07,4.25,4.00,3.87,4.61,5.03,5.70,5.57,4.48,4.76,5.21,4.41,3.93,4.64,4.83,4.24,3.88,4.31,4.32,3.71,3.67,4.15,4.06,3.45,3.72,4.12,3.93,3.61,4.96,31.52,31.51,31.41,31.39,31.37,31.34,31.32,31.31,31.27,31.27,31.25,31.27,31.19,31.19,31.19,31.21,31.06,30.96,31.08,30.85,30.93,30.86,31.00,30.91,30.98,31.02,30.90,30.95,30.87,30.71,30.62,30.83,30.84,30.58,30.67,30.88,30.75,30.58,30.82,30.72,30.73,30.63,30.50,30.49,30.43,30.35,30.36,30.19,30.13,30.29,30.18,30.02,30.11,30.12,30.07,29.86,29.95,29.89,30.14,30.05,30.43,30.32,30.00,30.41,30.50,30.30,30.28,30.60,30.62,30.40,30.59,30.77,30.62,30.63,30.81,30.92,30.74,30.84,30.99,30.97,30.91,31.06,30.89,30.98,30.83,30.76,30.92,30.73,30.67,30.50,30.60,30.63,30.52,30.34,30.35,30.58,30.44,30.10,30.22,30.54,30.32,30.63,30.42,30.19,30.31,30.37,30.23,29.96,30.01,30.12,29.98,30.32,30.37,30.20,30.38,30.58,30.56,30.73,30.67,30.67,30.67,30.46,30.63,30.54,30.24,30.23,30.23,30.10,29.96,30.10,29.89,30.00,29.87,29.65,30.00,29.79,29.94,29.73,30.00,30.23,30.41,30.70,30.72,30.84,30.72,30.50,30.75,30.80,30.65,30.72,30.81,30.84,30.74,30.68,30.63,30.46,30.58,30.44,30.43,30.23,30.37,30.31,30.05,29.92,30.00,30.00,29.70,29.69,29.97,29.91,30.15,30.13,30.36,30.33,30.52,30.42,30.31,30.51,30.59,30.52,30.54,30.69,30.62,30.55,30.72,30.78,30.72,30.76,30.81,30.86,30.77,30.88,30.98,30.98,31.01,31.02,30.88,30.83,30.89,30.75,30.62,30.69,30.78,30.70,30.54,30.67,30.73,30.56,30.31,30.54,30.62,30.33,30.24,30.51,30.54,30.31,30.41,30.34,30.38,30.31,30.47,30.33,30.36,30.40,30.49,30.51,30.42,30.45,30.57,30.68,30.63,30.65,30.59,30.51,30.65,30.68,30.59,30.70,30.90,30.97,30.80,30.93,31.06,31.02,30.97,30.97,31.07,31.15,31.11,31.25,31.09,31.19,31.10,30.94,31.01,31.06,30.88,30.80,30.88,30.89,30.77,30.66,30.68,30.59,30.43,30.45,30.54,30.27,30.30,30.35,30.29,30.59,30.44,30.64,30.60,30.41,30.60,30.80,30.76,30.59,30.91,30.97,30.83,30.89,31.04,31.02,30.88,30.94,31.14,31.16,31.09,31.21,31.22,31.06,31.05,31.19,31.07,31.03,31.17,31.07,30.92,31.00,31.12,30.90,31.01,30.96,30.77,30.86,30.91,30.88,30.78,30.76,30.84,30.78,30.86,30.96,31.03,31.04,31.10,31.20,31.16,31.22,31.21,31.30,31.20,31.28,31.23,31.08,31.20,31.29,31.22,31.09,31.16,31.25,31.21,31.33,31.26,31.10,31.14,31.25,31.21,31.08,31.21,31.23,31.17,31.02,30.89,31.08,31.05,30.93,30.95,31.14,30.98,30.97,31.03,31.10,31.05,31.04,31.04,31.08,31.14,31.07,31.02,31.03,30.92,30.83,30.78,30.94,30.98,30.83,30.88,30.97,30.96,30.87,30.98,30.99,30.92,30.98,31.10,31.05,31.03,31.11,31.12,31.14,31.22,31.23,31.33,31.28,31.23,31.24,31.28,31.13,31.12,31.26,31.21,31.09,31.11,31.20,31.15,31.03,31.16,31.08,30.94,30.99,31.08,30.99,30.89,30.96,31.10,30.85,30.80,30.99,31.00,30.75,30.75,30.94,30.79,30.66,30.81,30.88,30.66,30.71,30.61,30.52,30.67,30.64,30.60,30.69,30.76,30.64,30.52,30.71,30.68,30.58,30.54,30.71,30.63,30.52,30.59,30.40,30.39,30.39,30.39,30.25,30.33,30.37,30.40,30.33,30.49,30.56,30.48,30.51,30.56,30.58,30.48,30.66,30.62,30.66,30.64,30.76,30.70,30.92,30.88,31.07,31.05,31.06,30.94,30.82,30.90,30.87,30.79,30.78,30.80,30.71,30.65,30.75,30.68,30.62,30.55,30.61,30.55,30.38,30.38,30.36,30.32,30.25,30.40,30.32,30.22,30.29,30.38,30.22,30.53,30.59,30.59,30.40,30.47,30.58,30.58,30.47,30.54,30.74,30.76,30.62,30.75,30.75,30.59,30.70,30.81,30.67,30.62,30.73,30.81,30.67,30.85,30.77,30.67,30.95,30.84,30.61,30.74,30.77,30.58,30.80,30.73,30.62,30.83,30.59,30.40,30.65,30.71,30.62,30.67,30.87,30.62,30.54,30.70,30.76,30.53,30.55,30.67,30.53,30.40,30.55,30.51,30.36,30.31,30.53,30.51,30.33,30.55,30.57,30.49,30.43,30.66,30.61,30.47,30.62,30.80,30.75,30.90,30.83,30.99,30.89,31.06,30.98,30.73,30.89,30.98,30.76,30.63,30.81,30.90,30.73,30.64,30.92,30.80,30.69,30.86,31.02,30.87,30.77,30.98,31.05,31.07,31.04,30.95,30.95,31.00,30.95,30.84,30.90,31.01,30.99,30.80,30.92,30.99,30.80,30.72,30.96,31.02,30.78,30.86,31.07,30.97,30.82,30.90],[30.85,30.38,29.87,29.71,29.11,28.95,28.16,27.64,27.09,25.72,24.91,24.14,22.46,21.10,21.18,20.35,18.58,17.99,16.56,15.70,15.23,15.41,13.92,14.05,12.84,11.99,11.48,10.58,10.38,9.48,9.34,10.26,9.22,8.98,9.36,9.42,9.01,8.67,9.02,9.58,8.53,8.31,8.64,8.64,7.93,8.54,8.37,7.92,7.49,7.60,7.92,7.58,6.60,7.56,8.26,7.42,8.08,8.80,9.32,8.71,9.60,9.46,8.63,9.22,10.13,9.08,8.89,10.13,10.42,9.15,9.61,10.82,10.63,10.00,10.55,11.11,10.83,10.73,11.08,11.64,10.94,11.57,11.57,11.73,10.96,11.29,10.80,10.24,9.51,8.88,8.31,9.39,9.34,8.63,8.67,9.96,9.46,8.90,9.97,10.73,10.25,12.09,10.67,11.00,10.45,10.38,9.36,9.66,9.56,9.54,8.90,9.52,9.71,9.46,9.84,10.86,9.79,10.35,9.46,8.94,9.33,8.69,7.82,8.07,8.80,7.94,7.35,7.58,7.69,6.07,6.42,4.97,4.80,7.05,6.02,7.49,7.96,6.36,7.39,7.68,8.24,7.77,7.63,8.03,8.03,7.48,7.75,8.52,8.00,7.86,8.64,9.36,9.24,8.40,8.72,8.62,7.67,7.89,7.97,7.81,7.16,7.59,7.96,7.47,6.13,6.82,7.18,6.64,6.01,6.09,4.94,5.56,5.77,6.39,6.58,5.68,6.24,7.03,6.49,6.08,6.80,7.04,6.26,6.42,7.03,7.10,6.62,6.74,7.96,7.56,7.41,7.92,8.65,8.23,9.43,8.10,7.73,7.19,7.22,7.51,7.15,6.76,6.38,6.38,5.87,5.97,5.43,5.29,5.29,5.52,4.81,4.97,4.88,4.49,4.43,4.45,4.28,4.08,4.29,4.29,3.87,4.29,4.52,3.88,4.19,4.73,4.65,4.28,4.31,5.01,5.14,4.96,4.07,4.21,4.88,4.19,3.96,4.24,4.54,4.09,3.89,4.42,4.68,4.14,4.36,4.73,4.87,5.43,5.37,5.95,5.54,6.30,5.89,5.02,5.65,6.29,5.32,4.88,5.95,5.95,4.93,5.09,6.12,5.49,4.75,5.40,6.00,5.08,4.68,5.79,6.38,6.61,5.91,6.76,7.20,5.77,6.36,7.36,6.55,5.51,6.52,6.90,5.77,5.79,6.75,6.49,5.48,6.27,6.68,6.44,6.16,6.42,6.28,5.50,5.24,5.77,5.19,5.46,5.99,5.85,5.51,6.18,6.39,5.79,6.52,6.59,5.86,5.38,5.76,5.48,4.87,5.15,5.16,4.45,4.53,4.79,5.02,4.63,5.13,5.38,4.95,5.67,5.97,6.38,5.48,5.97,5.64,5.20,5.52,6.21,6.00,5.53,5.75,6.25,6.53,7.09,7.05,5.99,6.42,7.29,6.47,5.87,6.66,6.96,6.46,5.78,5.52,6.02,5.73,5.04,5.13,5.60,4.88,4.44,4.92,5.09,4.51,4.29,4.81,4.73,4.25,4.33,4.19,3.73,3.29,3.46,3.22,3.42,3.77,3.62,3.45,3.95,4.21,3.98,4.24,4.51,4.82,4.75,5.10,5.39,5.51,5.64,5.90,6.34,6.55,6.73,7.67,7.24,6.70,6.80,6.84,6.38,5.79,6.21,5.72,5.24,5.10,5.16,4.88,4.49,4.59,4.21,3.64,3.80,3.87,3.35,3.05,3.28,3.16,2.69,2.70,2.92,2.64,2.34,2.60,2.71,2.36,2.32,2.70,2.57,2.28,2.24,2.03,1.90,1.95,1.97,1.60,1.66,1.79,1.54,1.38,1.56,1.65,1.42,1.25,1.58,1.58,1.44,1.35,1.31,1.02,0.81,0.76,0.82,0.93,0.90,0.89,1.05,1.18,1.21,1.27,1.51,1.59,1.67,1.83,2.04,2.23,2.21,2.35,2.51,2.57,2.91,2.97,3.65,3.68,3.87,3.39,2.94,3.11,3.21,2.75,2.55,2.77,2.70,2.24,2.33,2.61,2.33,1.86,2.12,2.54,1.98,1.81,2.32,2.70,2.03,2.09,2.88,2.87,2.47,2.30,2.19,2.08,2.58,2.26,2.01,2.52,2.72,2.37,2.51,2.92,3.18,3.37,3.26,3.44,3.03,2.63,2.55,2.79,2.60,2.10,2.44,2.58,2.11,2.31,2.16,2.34,2.79,2.63,2.08,2.30,2.16,2.17,2.58,2.95,2.68,3.08,2.79,2.51,2.72,2.98,3.01,3.50,3.69,3.42,2.91,3.33,3.37,2.66,2.64,2.46,2.05,1.99,2.05,1.81,1.45,1.69,1.71,1.40,1.21,1.51,1.55,1.08,1.28,1.61,1.48,1.29,1.75,1.98,1.94,2.47,2.26,2.93,2.92,3.13,2.71,2.41,3.21,3.16,2.70,2.67,3.36,3.18,2.82,3.37,3.66,3.33,3.28,3.80,4.09,3.73,3.61,4.42,4.84,5.38,5.27,4.27,4.58,4.99,4.12,3.79,4.35,4.69,4.04,3.70,4.06,4.08,3.55,3.48,3.88,3.83,3.15,3.36,3.87,3.73,3.32,4.78,31.46,31.45,31.37,31.33,31.32,31.29,31.27,31.25,31.22,31.21,31.16,31.21,31.12,31.09,31.06,31.11,30.95,30.78,30.98,30.67,30.80,30.69,30.84,30.67,30.80,30.81,30.74,30.90,30.73,30.59,30.52,30.72,30.72,30.48,30.54,30.71,30.59,30.44,30.63,30.52,30.57,30.50,30.37,30.34,30.36,30.27,30.31,30.20,30.12,30.18,30.09,30.02,30.00,30.07,29.98,29.83,29.94,29.78,29.90,29.82,30.32,30.17,29.99,30.31,30.39,30.25,30.24,30.45,30.52,30.33,30.46,30.64,30.53,30.53,30.64,30.78,30.62,30.68,30.89,30.90,30.81,30.97,30.77,30.85,30.68,30.64,30.80,30.62,30.57,30.42,30.37,30.60,30.47,30.17,30.28,30.45,30.33,30.12,30.20,30.42,30.24,30.54,30.31,30.13,30.25,30.37,30.15,29.95,29.89,30.07,29.84,30.23,30.21,30.13,30.29,30.44,30.43,30.60,30.51,30.40,30.47,30.26,30.28,30.26,30.20,30.16,30.29,30.03,30.09,30.12,29.92,29.97,30.05,29.53,29.83,29.64,29.75,29.66,29.83,30.04,30.15,30.56,30.59,30.76,30.60,30.24,30.59,30.69,30.47,30.62,30.73,30.74,30.62,30.57,30.48,30.33,30.43,30.39,30.34,29.99,30.24,30.29,29.95,29.86,30.08,30.02,29.61,29.77,30.01,29.94,30.20,30.16,30.35,30.36,30.51,30.46,30.38,30.50,30.50,30.52,30.44,30.65,30.53,30.40,30.69,30.73,30.62,30.63,30.75,30.85,30.60,30.80,30.99,30.94,31.04,30.97,30.75,30.71,30.88,30.73,30.41,30.58,30.74,30.59,30.35,30.60,30.67,30.48,30.23,30.51,30.51,30.32,30.30,30.51,30.55,30.37,30.45,30.44,30.38,30.40,30.52,30.44,30.38,30.45,30.52,30.56,30.34,30.40,30.64,30.64,30.66,30.69,30.65,30.61,30.60,30.68,30.64,30.72,30.89,30.97,30.78,30.92,31.02,30.96,30.90,30.90,31.02,31.09,31.05,31.16,31.07,31.11,31.04,30.91,30.92,31.02,30.83,30.77,30.81,30.82,30.76,30.67,30.62,30.58,30.50,30.50,30.52,30.28,30.40,30.41,30.19,30.44,30.37,30.51,30.55,30.41,30.54,30.70,30.66,30.57,30.80,30.87,30.78,30.79,30.91,30.95,30.81,30.89,31.08,31.08,31.01,31.16,31.16,31.00,30.97,31.12,31.00,30.95,31.10,31.00,30.85,30.92,31.04,30.83,30.89,30.84,30.66,30.78,30.81,30.77,30.71,30.71,30.77,30.74,30.79,30.90,30.98,30.96,31.06,31.14,31.12,31.17,31.20,31.27,31.16,31.24,31.21,31.02,31.15,31.26,31.15,31.01,31.09,31.22,31.17,31.29,31.21,31.03,31.05,31.19,31.11,31.02,31.15,31.18,31.06,30.96,30.80,31.00,30.98,30.87,30.81,31.08,30.93,30.95,31.04,31.05,31.01,31.02,30.97,31.04,31.10,31.01,30.98,30.99,30.89,30.84,30.79,30.93,30.95,30.83,30.90,30.96,30.93,30.84,30.97,30.98,30.87,30.93,31.04,30.98,30.94,31.03,31.05,31.07,31.12,31.15,31.28,31.23,31.13,31.20,31.23,31.05,31.06,31.20,31.14,31.02,31.06,31.16,31.11,30.98,31.10,31.06,30.95,30.94,31.05,31.01,30.87,30.89,31.06,30.83,30.74,30.90,30.94,30.73,30.68,30.87,30.72,30.59,30.78,30.85,30.57,30.69,30.49,30.43,30.56,30.59,30.59,30.65,30.73,30.65,30.47,30.70,30.69,30.58,30.53,30.66,30.63,30.44,30.65,30.47,30.44,30.44,30.44,30.32,30.39,30.47,30.38,30.37,30.51,30.58,30.43,30.46,30.57,30.49,30.40,30.65,30.50,30.53,30.54,30.69,30.61,30.84,30.80,31.02,31.03,31.00,30.84,30.73,30.83,30.81,30.71,30.77,30.83,30.76,30.60,30.77,30.72,30.65,30.54,30.62,30.57,30.42,30.47,30.39,30.43,30.34,30.47,30.31,30.29,30.36,30.42,30.30,30.56,30.61,30.61,30.49,30.47,30.65,30.63,30.46,30.54,30.73,30.71,30.61,30.73,30.72,30.59,30.71,30.78,30.67,30.57,30.72,30.76,30.66,30.81,30.72,30.66,30.91,30.81,30.59,30.82,30.71,30.64,30.81,30.74,30.58,30.80,30.57,30.47,30.60,30.68,30.60,30.59,30.70,30.55,30.50,30.66,30.73,30.43,30.42,30.58,30.41,30.36,30.42,30.48,30.33,30.32,30.53,30.51,30.42,30.60,30.63,30.58,30.57,30.68,30.57,30.58,30.64,30.78,30.69,30.88,30.79,30.97,30.87,31.07,30.96,30.72,30.86,30.97,30.79,30.63,30.85,30.89,30.65,30.64,30.91,30.81,30.63,30.84,31.00,30.80,30.77,30.97,30.98,31.05,31.03,30.88,30.95,31.00,30.92,30.82,30.87,31.03,30.94,30.72,30.92,30.99,30.82,30.77,31.00,31.00,30.82,30.89,31.06,30.94,30.80,30.92],[30.74,30.25,29.61,29.55,28.97,28.63,27.93,27.42,26.69,25.33,24.52,23.70,21.96,20.89,21.07,20.19,18.23,17.77,16.66,15.39,14.93,14.95,13.93,14.16,12.84,12.09,11.51,10.69,10.54,9.14,9.16,10.35,9.30,8.83,9.11,9.60,9.15,8.59,9.24,9.48,8.53,8.11,8.49,8.33,7.78,7.90,8.21,7.80,6.95,7.36,7.91,7.09,6.72,7.13,7.85,7.19,8.22,8.54,8.97,8.71,9.41,9.14,8.38,9.14,9.85,8.83,8.98,10.04,10.24,9.23,9.38,10.56,10.17,9.75,10.40,11.20,10.95,10.86,11.60,12.10,11.09,12.01,11.87,12.02,11.16,11.44,10.96,9.95,9.43,8.75,8.53,9.40,9.20,8.52,8.68,9.96,9.25,8.45,10.04,10.72,9.82,11.90,10.56,10.40,9.85,10.13,9.07,9.37,9.71,9.62,8.80,9.39,9.69,9.37,9.89,10.87,9.68,10.35,9.47,8.93,9.29,8.68,7.91,8.12,8.35,7.60,7.28,7.94,8.43,6.23,6.22,5.70,6.00,6.71,7.38,8.03,7.92,6.89,7.68,7.64,8.03,7.57,7.50,8.06,7.94,7.48,7.95,8.74,8.03,8.06,8.89,9.70,9.54,8.53,8.66,8.76,7.71,7.97,8.20,8.17,7.42,7.36,7.66,7.60,6.68,6.71,7.38,5.85,5.42,6.31,5.27,6.07,5.82,6.29,6.23,5.83,5.93,6.80,6.66,6.09,6.80,7.05,6.32,6.61,7.06,7.33,6.59,6.98,8.11,7.77,7.40,8.06,8.87,8.37,9.39,8.16,7.82,6.94,7.31,7.46,7.17,6.28,6.19,6.32,5.77,5.70,5.36,5.45,5.24,5.23,4.90,5.12,4.38,4.57,4.42,4.31,3.84,4.18,4.15,4.03,4.35,4.22,4.71,4.25,4.37,4.64,4.59,4.39,4.52,5.00,4.87,4.84,4.12,4.10,4.73,4.20,3.98,4.14,4.56,4.10,3.82,4.41,4.73,4.13,4.21,4.75,4.83,5.39,5.40,5.99,5.63,6.39,5.96,5.06,5.68,6.32,5.40,4.89,5.99,6.13,4.90,5.04,6.11,5.30,4.76,5.44,5.75,5.09,4.71,5.81,6.25,6.34,6.00,6.66,6.98,5.59,6.17,7.42,6.59,5.53,6.64,7.10,6.02,5.95,6.98,6.70,5.74,6.34,7.04,6.64,6.18,6.44,6.38,5.60,5.25,5.73,5.18,5.51,6.03,5.86,5.53,6.18,6.47,5.88,6.60,6.72,5.78,5.52,5.92,5.39,4.72,5.15,5.25,4.35,4.41,4.71,4.95,4.57,5.16,5.36,4.96,5.64,5.93,6.40,5.51,6.02,5.74,5.31,5.74,6.35,6.09,5.65,5.94,6.44,6.73,7.27,7.24,6.14,6.57,7.43,6.63,6.04,6.80,7.18,6.60,5.96,5.57,6.10,5.84,5.16,5.09,5.67,5.08,4.54,4.98,5.14,4.67,4.30,4.79,4.77,4.33,4.26,4.12,3.83,3.31,3.42,3.22,3.47,3.83,3.72,3.62,4.15,4.31,4.10,4.47,4.70,4.94,4.97,5.29,5.56,5.73,5.81,6.11,6.58,6.77,6.91,7.89,7.48,6.90,7.12,7.18,6.59,5.97,6.42,6.00,5.44,5.29,5.38,5.14,4.63,4.76,4.45,3.85,3.92,4.15,3.51,3.13,3.48,3.51,2.90,2.83,3.24,2.92,2.54,2.78,3.06,2.62,2.50,2.93,2.88,2.47,2.41,2.12,2.04,2.12,2.13,1.65,1.81,2.07,1.69,1.43,1.84,1.93,1.54,1.36,1.84,1.86,1.62,1.55,1.52,1.10,0.95,0.80,0.76,0.82,0.95,0.93,0.93,1.08,1.24,1.25,1.33,1.62,1.73,1.81,2.04,2.34,2.30,2.28,2.56,2.68,2.96,2.94,3.76,3.86,3.93,3.31,3.03,3.15,3.09,2.70,2.59,2.79,2.66,2.17,2.32,2.52,2.25,1.71,2.13,2.53,1.75,1.59,2.25,2.46,1.80,2.05,2.99,2.93,2.56,2.42,2.33,2.24,2.76,2.55,2.08,2.71,2.86,2.55,2.65,2.99,3.25,3.40,3.27,3.41,3.10,2.73,2.63,2.91,2.73,2.28,2.56,2.78,2.36,2.63,2.52,2.70,2.97,2.94,2.29,2.64,2.36,2.32,2.77,3.11,2.69,3.29,2.93,2.55,2.86,3.20,3.20,3.57,3.94,3.55,3.01,3.51,3.57,2.83,2.73,2.56,2.11,2.15,2.22,1.89,1.45,1.82,1.88,1.43,1.27,1.63,1.65,1.19,1.40,1.87,1.73,1.39,1.91,2.26,2.22,2.68,2.61,3.14,3.20,3.49,3.04,2.75,3.45,3.42,2.99,2.89,3.53,3.39,3.00,3.49,3.82,3.45,3.38,3.94,4.18,3.92,3.83,4.60,4.96,5.71,5.52,4.44,4.69,5.14,4.30,3.83,4.54,4.75,4.20,3.80,4.20,4.23,3.68,3.62,4.07,3.95,3.37,3.62,3.96,3.87,3.51,4.73,31.48,31.46,31.38,31.33,31.30,31.29,31.26,31.24,31.22,31.22,31.20,31.21,31.16,31.17,31.16,31.17,31.04,30.96,31.06,30.87,30.93,30.86,30.98,30.85,30.99,31.02,30.92,30.97,30.87,30.70,30.64,30.85,30.83,30.62,30.71,30.86,30.73,30.60,30.80,30.70,30.70,30.61,30.53,30.49,30.50,30.41,30.43,30.30,30.22,30.35,30.27,30.14,30.21,30.22,30.13,29.94,29.94,29.96,30.21,30.14,30.50,30.28,30.09,30.44,30.52,30.39,30.34,30.62,30.60,30.45,30.62,30.75,30.65,30.67,30.80,30.90,30.78,30.86,30.99,30.99,30.93,31.06,30.89,30.96,30.84,30.79,30.86,30.72,30.69,30.57,30.51,30.68,30.60,30.39,30.55,30.63,30.50,30.31,30.39,30.55,30.42,30.64,30.52,30.30,30.26,30.39,30.25,29.97,29.93,30.13,29.98,30.32,30.25,30.20,30.41,30.54,30.57,30.73,30.67,30.63,30.66,30.58,30.54,30.44,30.33,30.31,30.35,30.13,30.11,30.14,29.80,29.98,29.89,29.70,29.88,29.86,29.88,29.77,29.95,30.12,30.26,30.54,30.59,30.76,30.63,30.41,30.70,30.73,30.57,30.69,30.75,30.80,30.68,30.61,30.58,30.45,30.55,30.48,30.47,30.23,30.40,30.34,30.21,29.98,30.13,30.14,29.80,29.69,29.99,29.94,30.26,30.21,30.43,30.40,30.58,30.52,30.40,30.58,30.56,30.57,30.58,30.69,30.54,30.54,30.69,30.73,30.69,30.74,30.76,30.79,30.70,30.83,30.96,30.97,31.05,31.00,30.88,30.69,30.81,30.70,30.50,30.53,30.64,30.65,30.39,30.54,30.62,30.54,30.17,30.47,30.50,30.36,30.26,30.55,30.62,30.32,30.44,30.52,30.52,30.41,30.62,30.57,30.50,30.53,30.63,30.66,30.50,30.59,30.69,30.75,30.78,30.80,30.72,30.73,30.79,30.87,30.76,30.85,31.01,31.07,30.90,30.98,31.06,31.00,30.94,30.94,31.03,31.11,31.09,31.18,31.12,31.22,31.10,30.96,31.06,31.09,30.91,30.92,30.95,30.94,30.89,30.81,30.77,30.75,30.64,30.61,30.64,30.40,30.56,30.50,30.39,30.59,30.48,30.65,30.67,30.57,30.68,30.81,30.81,30.67,30.91,30.97,30.87,30.86,31.00,31.03,30.88,30.94,31.10,31.12,31.05,31.18,31.19,31.04,31.00,31.15,31.03,30.99,31.14,31.01,30.89,30.98,31.09,30.87,30.98,30.91,30.75,30.82,30.86,30.85,30.75,30.77,30.81,30.79,30.83,30.91,30.99,31.00,31.05,31.15,31.13,31.18,31.19,31.27,31.17,31.27,31.23,31.11,31.22,31.29,31.23,31.15,31.21,31.27,31.23,31.32,31.27,31.17,31.19,31.27,31.23,31.16,31.26,31.26,31.20,31.08,30.92,31.14,31.13,31.04,31.05,31.19,31.09,31.09,31.08,31.11,31.10,31.05,31.02,31.07,31.11,31.04,30.99,31.04,30.97,30.96,30.88,31.04,31.06,30.93,31.00,31.10,31.07,30.94,31.09,31.11,31.00,31.06,31.18,31.13,31.12,31.20,31.18,31.19,31.28,31.27,31.35,31.32,31.26,31.27,31.30,31.19,31.18,31.29,31.26,31.17,31.16,31.23,31.23,31.12,31.19,31.17,31.06,31.04,31.12,31.09,30.98,30.95,31.10,30.90,30.78,30.98,30.96,30.74,30.73,30.94,30.75,30.65,30.82,30.91,30.66,30.75,30.56,30.49,30.65,30.61,30.60,30.67,30.76,30.72,30.59,30.79,30.75,30.66,30.65,30.79,30.76,30.62,30.75,30.57,30.53,30.39,30.51,30.33,30.47,30.54,30.49,30.49,30.56,30.61,30.52,30.53,30.60,30.56,30.47,30.70,30.60,30.60,30.57,30.72,30.64,30.90,30.86,31.03,31.05,31.08,30.91,30.75,30.90,30.86,30.71,30.80,30.89,30.83,30.63,30.86,30.83,30.71,30.55,30.69,30.66,30.47,30.45,30.52,30.46,30.31,30.54,30.43,30.30,30.31,30.54,30.32,30.72,30.70,30.76,30.62,30.63,30.80,30.69,30.61,30.69,30.86,30.83,30.76,30.84,30.84,30.70,30.83,30.89,30.74,30.71,30.83,30.91,30.79,30.98,30.91,30.80,31.05,30.97,30.73,30.92,30.88,30.73,30.90,30.93,30.72,30.93,30.65,30.60,30.78,30.81,30.67,30.73,30.90,30.60,30.58,30.75,30.83,30.52,30.54,30.61,30.53,30.38,30.53,30.49,30.42,30.35,30.61,30.51,30.51,30.65,30.68,30.63,30.62,30.78,30.73,30.67,30.79,30.95,30.87,31.02,30.95,31.05,30.96,31.13,31.05,30.84,30.98,31.05,30.88,30.73,30.94,30.97,30.76,30.72,31.00,30.84,30.72,30.94,31.08,30.84,30.80,31.03,31.09,31.10,31.11,30.98,30.99,31.09,30.97,30.88,30.96,31.11,31.04,30.86,31.00,31.10,30.90,30.89,31.08,31.09,30.94,30.99,31.16,31.05,30.98,31.04],[30.79,30.34,29.66,29.51,28.83,28.61,27.81,27.25,26.46,25.05,24.16,23.11,21.32,20.37,20.49,19.67,18.10,17.69,16.38,14.96,14.60,14.44,13.37,13.49,12.12,11.24,10.70,9.98,9.46,8.39,8.42,9.58,8.59,8.16,8.66,8.99,8.44,7.97,8.44,8.91,7.90,7.61,8.06,7.97,7.28,7.36,7.76,7.46,6.70,6.90,7.43,6.90,6.49,6.87,7.59,6.64,7.90,8.26,8.55,8.31,8.77,8.55,7.98,8.65,9.21,8.28,8.50,9.31,9.49,8.62,8.89,10.05,9.50,9.07,9.88,10.55,10.18,10.27,10.90,11.37,10.17,11.30,11.00,11.08,10.14,10.56,10.06,9.24,8.58,8.09,7.68,8.84,8.45,7.90,7.91,9.16,8.55,7.87,9.32,9.76,9.27,10.54,9.95,10.05,9.28,9.45,8.64,9.02,8.86,8.87,8.07,8.76,8.75,8.50,9.12,9.94,8.77,9.52,8.77,8.06,8.45,7.87,7.11,7.02,7.78,7.26,7.09,7.05,7.49,5.61,6.08,5.00,5.94,6.68,6.98,6.82,7.44,6.59,7.24,6.89,7.60,7.18,7.11,7.58,7.41,6.91,7.44,8.04,7.50,7.53,8.27,8.76,8.60,7.83,7.98,8.07,7.22,7.33,7.39,7.44,6.76,7.11,7.45,7.26,6.32,6.36,7.23,5.93,5.37,5.73,4.71,5.95,5.32,5.99,5.90,5.28,5.74,6.28,6.05,5.77,6.24,6.53,5.93,5.99,6.64,6.77,6.24,6.50,7.50,7.31,7.15,7.65,8.36,8.05,9.07,8.02,7.42,6.87,7.20,7.16,6.84,6.22,6.22,6.16,5.64,5.62,5.27,5.26,5.21,5.12,4.72,4.86,4.30,4.30,4.42,4.00,3.61,4.02,4.02,3.43,3.84,4.16,4.19,3.56,4.17,4.32,4.49,4.22,4.11,4.47,4.49,4.47,3.76,3.85,4.27,3.92,3.75,4.01,4.22,3.83,3.76,4.17,4.36,3.83,4.00,4.42,4.51,5.01,5.04,5.56,5.25,5.93,5.54,4.72,5.26,5.76,4.98,4.63,5.44,5.49,4.61,4.65,5.38,4.84,4.34,4.82,5.00,4.72,4.44,5.13,5.63,5.51,5.51,6.09,6.23,5.13,5.69,6.65,5.97,5.09,6.00,6.31,5.49,5.49,6.39,6.08,5.29,5.84,6.59,6.14,5.82,6.13,6.02,5.19,4.95,5.41,4.87,5.16,5.73,5.54,5.15,5.69,6.10,5.52,6.07,6.10,5.31,5.19,5.40,5.00,4.51,4.81,4.90,4.18,4.27,4.46,4.64,4.23,4.76,5.01,4.58,5.17,5.56,5.95,5.07,5.57,5.26,4.92,5.22,5.88,5.61,5.28,5.51,5.99,6.24,6.92,6.83,5.79,6.14,7.03,6.23,5.70,6.55,6.82,6.17,5.62,5.23,5.60,5.52,4.81,4.76,5.27,4.77,4.15,4.67,4.72,4.32,3.96,4.42,4.26,3.90,3.91,3.67,3.43,3.11,3.24,3.10,3.22,3.50,3.38,3.34,3.74,3.86,3.82,4.10,4.37,4.56,4.66,4.88,5.20,5.33,5.54,5.68,6.08,6.49,6.56,7.52,7.10,6.40,6.59,6.63,6.12,5.51,5.93,5.45,4.96,4.80,4.87,4.68,4.15,4.24,3.95,3.45,3.41,3.55,3.14,2.77,2.90,2.85,2.46,2.44,2.68,2.45,2.10,2.37,2.58,2.24,2.15,2.57,2.51,2.23,2.20,1.91,1.88,1.93,1.84,1.51,1.69,1.77,1.44,1.31,1.60,1.62,1.27,1.23,1.59,1.56,1.31,1.41,1.40,1.02,0.96,0.92,0.79,0.76,0.79,0.87,0.92,0.90,1.01,1.16,1.22,1.30,1.52,1.60,1.72,1.99,2.07,2.08,2.21,2.33,2.65,2.68,3.35,3.36,3.49,2.97,2.61,2.70,2.83,2.41,2.21,2.48,2.43,1.91,1.91,2.21,1.92,1.49,1.84,2.16,1.71,1.45,2.04,2.32,1.76,1.91,2.61,2.61,2.44,2.31,2.18,2.06,2.47,2.27,1.89,2.31,2.60,2.22,2.18,2.74,3.02,3.14,2.93,3.11,2.84,2.34,2.28,2.68,2.45,1.92,2.23,2.47,1.98,2.25,2.19,2.44,2.87,2.75,2.17,2.53,2.35,2.32,2.77,3.26,2.83,3.37,3.00,2.53,2.89,3.23,3.11,3.53,3.88,3.48,3.09,3.54,3.54,2.88,2.81,2.62,2.21,2.16,2.19,1.90,1.53,1.77,1.86,1.36,1.33,1.70,1.61,1.18,1.51,1.79,1.63,1.42,1.87,2.19,2.05,2.51,2.45,2.93,2.92,3.28,2.90,2.56,3.30,3.30,2.80,2.75,3.45,3.35,2.95,3.39,3.84,3.44,3.37,4.00,4.21,3.88,3.85,4.62,5.08,5.60,5.37,4.46,4.63,5.05,4.46,3.84,4.50,4.62,4.23,3.74,4.14,4.16,3.57,3.49,3.92,3.89,3.25,3.51,3.90,3.76,3.38,4.71,31.50,31.49,31.39,31.35,31.32,31.30,31.27,31.26,31.21,31.21,31.20,31.22,31.15,31.18,31.17,31.16,31.07,31.03,31.07,30.89,30.92,30.89,30.98,30.96,30.98,31.06,30.90,30.98,30.90,30.82,30.67,30.85,30.87,30.66,30.69,30.85,30.74,30.61,30.79,30.68,30.70,30.63,30.51,30.48,30.46,30.40,30.39,30.25,30.21,30.28,30.09,30.12,30.09,30.15,29.98,29.91,30.03,29.90,30.06,29.91,30.38,30.29,30.02,30.39,30.48,30.30,30.28,30.57,30.58,30.39,30.58,30.70,30.66,30.68,30.77,30.87,30.71,30.83,30.97,30.94,30.95,31.03,30.84,30.95,30.85,30.76,30.97,30.78,30.75,30.55,30.51,30.66,30.56,30.22,30.35,30.56,30.39,30.09,30.19,30.51,30.30,30.57,30.40,30.21,30.34,30.47,30.28,30.02,29.99,30.16,30.09,30.34,30.36,30.25,30.34,30.57,30.59,30.76,30.62,30.62,30.64,30.45,30.45,30.62,30.32,30.19,30.33,30.19,30.11,30.17,29.86,29.88,29.80,29.60,29.78,29.77,29.83,29.74,29.91,30.14,30.30,30.59,30.56,30.71,30.64,30.31,30.58,30.67,30.51,30.60,30.76,30.75,30.64,30.56,30.57,30.35,30.43,30.44,30.42,30.10,30.32,30.37,30.07,29.92,30.08,30.15,29.69,29.66,29.96,29.97,30.29,30.09,30.40,30.40,30.55,30.50,30.42,30.53,30.54,30.57,30.53,30.70,30.57,30.44,30.70,30.78,30.65,30.67,30.82,30.87,30.63,30.77,30.97,30.94,31.03,30.95,30.69,30.73,30.75,30.58,30.41,30.55,30.69,30.58,30.39,30.56,30.64,30.48,30.26,30.46,30.58,30.30,30.22,30.52,30.60,30.27,30.44,30.46,30.47,30.41,30.56,30.50,30.41,30.47,30.54,30.54,30.49,30.50,30.56,30.65,30.72,30.73,30.65,30.68,30.82,30.81,30.69,30.86,30.99,31.02,30.82,30.97,31.06,31.00,30.95,30.96,31.08,31.13,31.12,31.17,31.12,31.18,31.12,30.97,31.09,31.08,30.90,30.89,31.00,30.97,30.85,30.86,30.86,30.74,30.66,30.60,30.67,30.36,30.48,30.43,30.35,30.63,30.50,30.65,30.70,30.51,30.64,30.82,30.87,30.64,30.89,30.99,30.86,30.86,30.97,31.01,30.89,30.93,31.10,31.14,31.07,31.18,31.20,31.06,31.02,31.15,31.04,30.98,31.14,31.05,30.93,30.95,31.11,30.87,30.97,30.94,30.78,30.81,30.88,30.83,30.76,30.73,30.82,30.79,30.84,30.94,31.01,31.04,31.08,31.17,31.16,31.20,31.21,31.29,31.20,31.29,31.24,31.13,31.21,31.30,31.22,31.16,31.20,31.25,31.22,31.31,31.24,31.16,31.15,31.25,31.22,31.14,31.24,31.26,31.22,31.12,30.96,31.14,31.10,31.01,31.02,31.16,31.05,31.05,31.08,31.11,31.08,31.05,31.04,31.11,31.14,31.09,31.04,31.05,30.91,30.87,30.83,31.00,31.02,30.88,30.99,31.07,31.02,30.90,31.04,31.07,30.99,31.03,31.14,31.13,31.08,31.16,31.14,31.14,31.26,31.24,31.31,31.27,31.23,31.25,31.27,31.14,31.18,31.26,31.24,31.15,31.16,31.24,31.21,31.11,31.17,31.14,31.04,31.04,31.09,31.07,30.90,30.97,31.08,30.86,30.74,30.94,30.97,30.74,30.74,30.89,30.79,30.60,30.79,30.86,30.63,30.71,30.56,30.48,30.63,30.63,30.62,30.70,30.77,30.68,30.51,30.77,30.71,30.64,30.55,30.72,30.66,30.53,30.63,30.45,30.46,30.32,30.41,30.29,30.37,30.43,30.35,30.41,30.55,30.57,30.48,30.48,30.57,30.57,30.46,30.65,30.59,30.62,30.56,30.70,30.66,30.90,30.86,31.04,31.04,31.06,30.90,30.79,30.89,30.84,30.71,30.75,30.85,30.79,30.60,30.83,30.75,30.71,30.49,30.63,30.58,30.42,30.40,30.33,30.39,30.42,30.42,30.29,30.23,30.23,30.34,30.21,30.58,30.60,30.59,30.51,30.50,30.67,30.57,30.52,30.63,30.75,30.78,30.65,30.77,30.76,30.60,30.78,30.84,30.64,30.63,30.78,30.82,30.70,30.86,30.81,30.69,30.96,30.87,30.66,30.78,30.79,30.62,30.84,30.86,30.66,30.86,30.62,30.53,30.73,30.74,30.66,30.63,30.79,30.60,30.56,30.65,30.75,30.50,30.47,30.64,30.51,30.41,30.55,30.53,30.35,30.30,30.58,30.45,30.38,30.58,30.60,30.58,30.49,30.73,30.65,30.56,30.71,30.84,30.77,30.91,30.87,31.01,30.92,31.08,30.99,30.79,30.89,31.00,30.83,30.70,30.85,30.92,30.71,30.63,30.92,30.80,30.68,30.85,31.01,30.80,30.71,30.96,31.01,31.04,31.00,30.87,30.92,31.00,30.89,30.79,30.89,31.03,30.99,30.79,30.95,31.01,30.86,30.80,31.03,31.04,30.86,30.91,31.10,31.01,30.91,30.93],[30.76,30.29,29.81,29.53,28.95,28.70,27.92,27.30,26.72,25.27,24.36,23.30,21.63,20.31,20.49,19.68,17.99,17.43,16.23,14.75,14.43,14.18,13.44,13.32,11.95,11.14,10.33,9.84,9.69,8.60,8.59,9.46,8.24,8.25,8.67,8.58,8.10,7.83,8.21,8.66,7.63,7.47,7.81,7.95,7.42,7.96,8.03,7.75,7.08,6.99,7.38,6.86,6.08,6.76,7.35,6.65,7.62,8.07,8.41,8.24,8.60,8.57,7.87,8.47,9.11,8.46,8.58,9.14,9.36,8.50,8.82,9.98,9.60,9.00,9.61,10.25,9.96,9.89,10.32,10.86,10.26,10.87,10.71,10.89,10.16,10.57,9.86,9.33,8.52,8.23,7.74,8.72,8.62,8.21,8.03,9.18,8.64,7.99,9.31,9.68,9.33,11.08,9.78,10.12,9.31,9.35,8.73,9.06,8.89,8.72,8.16,8.67,8.61,8.74,9.21,9.60,8.74,9.31,8.77,7.94,8.14,8.19,7.34,7.39,8.04,7.22,6.69,6.82,7.00,5.61,6.04,4.96,4.81,6.89,6.06,7.04,7.40,6.27,6.89,6.89,7.41,7.09,7.14,7.35,7.29,6.87,7.11,7.61,7.28,7.19,7.79,8.31,8.18,7.49,7.72,7.77,7.11,7.32,7.39,7.28,6.54,7.26,7.64,6.94,5.82,6.40,6.41,6.19,5.95,5.81,4.86,5.24,5.26,6.15,6.07,5.20,5.74,6.59,6.15,5.52,6.33,6.41,5.90,5.94,6.39,6.45,6.14,6.32,7.09,6.90,6.79,7.18,7.81,7.55,8.54,7.64,7.15,6.62,6.76,6.81,6.68,6.18,5.91,5.97,5.60,5.57,5.10,5.14,5.06,5.31,4.75,4.61,4.61,4.51,4.49,4.35,3.59,3.87,4.04,4.01,3.80,4.04,4.40,3.70,3.98,4.48,4.34,4.12,3.99,4.56,4.55,4.47,3.77,3.97,4.25,3.82,3.70,3.98,4.09,3.74,3.57,4.02,4.16,3.73,3.93,4.20,4.30,4.84,4.78,5.34,4.89,5.60,5.21,4.46,4.99,5.52,4.69,4.39,5.26,5.25,4.44,4.61,5.44,4.97,4.41,4.97,5.42,4.88,4.46,5.40,5.74,6.19,5.60,6.21,6.40,5.18,5.72,6.46,5.85,5.07,5.73,5.98,5.22,5.22,6.00,5.73,4.92,5.49,6.15,5.78,5.49,5.84,5.68,4.88,4.71,5.22,4.69,4.92,5.56,5.41,4.93,5.42,5.81,5.28,5.75,5.89,5.31,5.02,5.18,4.93,4.52,4.76,4.69,4.07,4.06,4.33,4.56,4.17,4.55,4.83,4.41,5.04,5.46,5.83,4.93,5.37,5.12,4.76,5.03,5.63,5.40,5.02,5.33,5.75,5.93,6.64,6.53,5.56,5.93,6.67,5.90,5.48,6.25,6.42,5.96,5.32,5.02,5.40,5.23,4.63,4.61,4.96,4.45,3.91,4.35,4.44,4.04,3.86,4.24,4.11,3.69,3.76,3.57,3.30,2.95,3.14,2.97,3.09,3.47,3.27,3.14,3.52,3.78,3.65,3.90,4.13,4.33,4.41,4.66,4.97,5.07,5.28,5.46,5.84,6.16,6.35,7.21,6.82,6.17,6.28,6.39,5.95,5.44,5.75,5.32,4.80,4.61,4.69,4.45,4.01,4.11,3.83,3.36,3.32,3.43,2.97,2.71,2.80,2.76,2.44,2.36,2.53,2.33,1.95,2.25,2.40,2.03,1.98,2.38,2.31,2.02,2.01,1.74,1.66,1.72,1.66,1.32,1.47,1.58,1.33,1.14,1.46,1.53,1.24,1.12,1.44,1.50,1.30,1.35,1.35,1.02,0.94,0.92,0.90,0.79,0.77,0.79,0.91,0.92,0.90,1.02,1.20,1.23,1.32,1.52,1.64,1.83,1.92,1.98,2.14,2.22,2.41,2.51,3.05,3.08,3.28,2.77,2.47,2.63,2.72,2.34,2.18,2.36,2.34,1.84,1.84,2.12,1.87,1.53,1.84,2.16,1.74,1.54,2.04,2.38,1.87,1.84,2.51,2.49,2.36,2.18,2.17,2.02,2.36,2.23,1.82,2.30,2.51,2.05,2.17,2.61,3.01,3.06,2.94,3.02,2.78,2.25,2.18,2.57,2.29,1.84,2.10,2.40,2.00,2.19,2.14,2.42,2.80,2.67,2.15,2.38,2.24,2.33,2.68,3.01,2.81,3.20,2.98,2.72,2.81,3.05,3.00,3.41,3.65,3.41,2.84,3.24,3.31,2.72,2.60,2.39,2.04,1.93,1.95,1.70,1.43,1.62,1.59,1.21,1.25,1.50,1.40,1.13,1.46,1.65,1.57,1.41,1.80,2.02,2.04,2.39,2.29,2.69,2.79,3.09,2.67,2.42,3.08,3.06,2.58,2.61,3.17,3.09,2.71,3.15,3.58,3.19,3.10,3.70,3.91,3.58,3.53,4.27,4.60,5.21,5.01,4.16,4.42,4.75,4.07,3.62,4.25,4.35,3.90,3.60,4.02,3.91,3.43,3.52,3.82,3.75,3.25,3.49,3.80,3.65,3.36,4.80,31.48,31.46,31.38,31.32,31.29,31.28,31.23,31.22,31.16,31.17,31.14,31.18,31.09,31.11,31.09,31.09,31.00,30.89,30.96,30.70,30.75,30.72,30.81,30.76,30.85,30.91,30.79,30.91,30.68,30.64,30.51,30.73,30.75,30.50,30.54,30.73,30.60,30.45,30.63,30.52,30.52,30.46,30.32,30.30,30.28,30.24,30.31,30.10,30.04,30.18,29.96,29.99,29.87,29.96,29.76,29.72,29.83,29.57,29.84,29.75,30.23,30.06,29.91,30.28,30.33,30.16,30.18,30.42,30.43,30.27,30.45,30.58,30.48,30.53,30.65,30.77,30.58,30.74,30.89,30.87,30.82,30.97,30.74,30.83,30.71,30.60,30.84,30.60,30.63,30.46,30.36,30.52,30.41,30.15,30.16,30.40,30.22,29.97,30.02,30.28,30.11,30.40,30.13,29.96,30.16,30.28,30.07,29.91,29.95,30.17,29.84,30.16,30.25,30.03,30.13,30.41,30.58,30.61,30.45,30.61,30.58,30.34,30.33,30.48,30.25,30.12,30.23,30.23,30.11,30.06,29.91,30.02,30.10,29.42,29.84,29.54,29.68,29.54,29.78,29.96,30.19,30.52,30.55,30.72,30.55,30.25,30.53,30.69,30.42,30.52,30.69,30.72,30.58,30.59,30.47,30.32,30.36,30.37,30.28,30.02,30.25,30.23,29.93,29.74,30.01,29.95,29.51,29.53,29.86,29.76,30.21,30.00,30.35,30.31,30.45,30.37,30.27,30.40,30.46,30.54,30.42,30.61,30.44,30.39,30.65,30.75,30.60,30.56,30.78,30.82,30.63,30.72,30.96,30.88,30.97,30.90,30.68,30.74,30.80,30.61,30.38,30.60,30.71,30.59,30.36,30.54,30.70,30.48,30.16,30.44,30.50,30.22,30.27,30.44,30.46,30.23,30.40,30.37,30.45,30.40,30.55,30.55,30.26,30.42,30.50,30.49,30.43,30.47,30.53,30.61,30.63,30.65,30.62,30.66,30.80,30.75,30.72,30.84,30.95,31.01,30.74,30.95,31.07,30.93,30.86,30.89,30.99,31.05,31.05,31.10,31.05,31.13,31.04,30.89,31.01,31.01,30.84,30.90,30.96,30.88,30.83,30.88,30.85,30.73,30.65,30.58,30.66,30.37,30.34,30.37,30.15,30.56,30.51,30.56,30.70,30.49,30.53,30.67,30.76,30.53,30.77,30.90,30.83,30.78,30.90,30.94,30.80,30.82,31.03,31.07,30.95,31.10,31.15,30.98,30.91,31.05,30.94,30.88,31.04,30.96,30.80,30.82,31.01,30.78,30.85,30.83,30.68,30.74,30.77,30.75,30.69,30.64,30.72,30.71,30.78,30.85,30.93,30.92,31.00,31.09,31.08,31.14,31.16,31.25,31.15,31.27,31.20,31.03,31.14,31.27,31.17,31.02,31.12,31.25,31.17,31.28,31.20,31.05,31.05,31.19,31.15,31.02,31.14,31.18,31.13,31.03,30.85,31.05,30.98,30.91,30.91,31.05,30.94,31.00,31.07,31.01,31.00,31.04,30.97,30.99,31.05,31.00,30.96,30.96,30.84,30.81,30.83,30.93,30.98,30.88,30.94,30.97,30.96,30.83,30.91,30.96,30.90,30.89,30.98,30.94,30.91,31.01,31.05,31.02,31.13,31.10,31.25,31.20,31.11,31.17,31.20,31.04,31.04,31.20,31.13,30.99,31.04,31.13,31.06,30.94,31.08,31.07,30.93,30.91,31.01,30.99,30.80,30.86,30.98,30.76,30.63,30.86,30.85,30.60,30.63,30.81,30.64,30.55,30.80,30.82,30.50,30.71,30.44,30.36,30.51,30.39,30.47,30.55,30.58,30.59,30.47,30.62,30.53,30.47,30.55,30.49,30.47,30.32,30.46,30.45,30.41,30.37,30.35,30.28,30.39,30.23,30.27,30.26,30.43,30.51,30.44,30.42,30.48,30.47,30.26,30.51,30.43,30.57,30.45,30.62,30.56,30.85,30.75,31.01,31.00,31.01,30.79,30.70,30.72,30.72,30.57,30.60,30.77,30.67,30.46,30.70,30.67,30.57,30.38,30.46,30.46,30.28,30.32,30.31,30.33,30.29,30.38,30.33,30.31,30.38,30.38,30.28,30.44,30.54,30.49,30.35,30.48,30.59,30.48,30.40,30.57,30.67,30.67,30.52,30.73,30.62,30.46,30.60,30.70,30.51,30.46,30.61,30.63,30.55,30.69,30.61,30.54,30.77,30.76,30.50,30.69,30.63,30.58,30.81,30.70,30.64,30.75,30.63,30.50,30.60,30.66,30.52,30.57,30.68,30.51,30.42,30.54,30.65,30.35,30.36,30.57,30.34,30.32,30.34,30.37,30.35,30.24,30.43,30.45,30.33,30.56,30.48,30.53,30.47,30.61,30.47,30.47,30.59,30.71,30.61,30.76,30.68,30.86,30.76,30.96,30.86,30.70,30.71,30.89,30.77,30.59,30.74,30.80,30.65,30.55,30.85,30.72,30.52,30.79,30.97,30.71,30.70,30.92,30.94,31.01,30.98,30.79,30.89,30.94,30.85,30.68,30.85,30.99,30.90,30.64,30.92,30.93,30.73,30.71,30.94,30.93,30.74,30.82,31.01,30.86,30.72,30.77],[30.73,30.24,29.80,29.60,28.95,28.74,28.00,27.50,26.84,25.48,24.57,23.74,21.94,20.72,20.85,19.81,18.15,17.54,16.31,15.09,14.67,14.69,13.52,13.58,12.11,11.06,10.49,9.62,9.68,8.71,8.62,9.56,8.31,8.52,8.63,8.61,8.42,8.16,8.42,8.68,7.91,7.89,7.96,8.04,7.62,8.14,7.98,7.67,7.14,7.11,7.51,7.21,6.20,6.78,7.60,6.94,7.94,8.48,8.95,8.68,9.14,8.99,8.27,8.56,9.46,8.48,8.65,9.35,9.70,8.57,8.87,10.05,9.68,9.18,9.58,10.27,10.09,9.86,10.31,10.76,10.17,10.70,10.76,10.98,10.26,10.58,9.77,9.39,8.82,8.24,8.00,8.81,8.62,8.36,8.12,9.37,8.87,8.24,9.38,9.91,9.75,11.28,10.00,10.42,9.90,9.96,9.15,9.19,9.22,9.06,8.34,8.97,9.20,8.80,9.29,10.13,9.12,9.67,8.89,8.32,8.55,8.16,7.44,7.51,8.36,7.15,6.79,7.25,7.36,5.90,6.30,5.11,5.16,6.74,6.33,7.46,7.66,6.04,7.28,7.09,7.64,7.26,7.27,7.62,7.50,6.91,7.14,7.91,7.60,7.45,8.05,8.73,8.51,7.74,7.98,8.01,7.22,7.34,7.70,7.51,6.64,7.10,7.69,7.30,6.15,6.58,7.26,6.16,5.85,6.01,4.98,5.62,5.37,6.02,6.04,5.20,5.79,6.39,6.20,5.56,6.36,6.59,5.89,6.05,6.57,6.61,6.27,6.43,7.38,7.17,6.77,7.33,8.11,7.88,8.75,7.82,7.45,6.82,7.05,6.99,6.86,6.22,6.01,6.15,5.62,5.67,5.19,5.17,5.04,4.99,4.77,4.96,4.15,4.36,4.27,4.27,3.61,3.81,3.83,4.14,3.79,3.91,4.42,3.94,3.90,4.54,4.27,4.10,3.98,4.65,4.64,4.51,3.70,3.87,4.35,3.84,3.57,3.82,4.01,3.65,3.38,3.88,4.06,3.65,3.83,4.05,4.15,4.70,4.66,5.13,4.80,5.50,5.11,4.37,4.95,5.52,4.60,4.34,5.25,5.31,4.42,4.64,5.52,5.01,4.41,5.10,5.41,4.94,4.37,5.40,5.99,6.04,5.56,6.20,6.48,5.29,5.70,6.61,5.99,5.07,5.90,6.16,5.29,5.31,6.12,5.82,4.89,5.43,6.09,5.73,5.45,5.71,5.53,4.77,4.59,5.12,4.61,4.81,5.51,5.39,4.77,5.42,5.86,5.34,5.92,5.95,5.34,5.02,5.26,5.01,4.39,4.62,4.70,3.97,3.99,4.27,4.47,4.09,4.42,4.71,4.33,4.91,5.32,5.69,4.82,5.23,5.02,4.66,4.97,5.47,5.27,4.93,5.19,5.60,5.83,6.46,6.30,5.38,5.83,6.57,5.78,5.35,6.02,6.27,5.78,5.29,4.98,5.35,5.10,4.60,4.65,4.92,4.37,3.93,4.22,4.38,3.96,3.76,4.16,4.07,3.65,3.72,3.57,3.24,2.86,3.09,2.82,2.98,3.34,3.28,3.15,3.59,3.83,3.69,3.93,4.11,4.45,4.49,4.70,4.94,5.14,5.32,5.41,5.78,6.08,6.16,7.00,6.64,6.07,6.19,6.33,5.95,5.33,5.56,5.26,4.81,4.57,4.72,4.47,4.07,4.18,3.85,3.35,3.37,3.48,3.01,2.65,2.74,2.69,2.38,2.27,2.44,2.26,1.89,2.12,2.32,1.96,1.83,2.23,2.22,1.84,1.83,1.55,1.49,1.58,1.54,1.20,1.35,1.50,1.23,1.08,1.40,1.51,1.23,1.18,1.52,1.58,1.44,1.44,1.49,1.11,1.04,0.93,0.96,0.90,0.78,0.76,0.80,0.90,0.89,0.87,1.04,1.15,1.25,1.34,1.56,1.77,1.74,1.82,1.97,2.10,2.32,2.40,2.94,3.00,3.21,2.64,2.38,2.54,2.59,2.20,2.06,2.38,2.29,1.74,1.80,2.09,1.82,1.43,1.78,2.18,1.72,1.52,2.05,2.38,1.96,2.06,2.50,2.62,2.33,2.23,2.20,2.00,2.51,2.27,1.87,2.35,2.56,2.22,2.26,2.78,2.90,3.05,2.90,3.00,2.76,2.35,2.24,2.60,2.40,1.91,2.14,2.41,1.96,2.24,2.13,2.51,2.80,2.66,2.10,2.45,2.21,2.33,2.67,2.85,2.75,3.13,2.89,2.64,2.69,2.95,2.97,3.22,3.64,3.27,2.81,3.14,3.19,2.59,2.40,2.19,1.93,1.91,1.86,1.60,1.30,1.61,1.57,1.11,1.14,1.44,1.34,1.06,1.38,1.61,1.49,1.42,1.69,1.93,1.92,2.36,2.19,2.80,2.77,3.03,2.56,2.33,3.02,3.01,2.51,2.61,3.07,2.99,2.76,3.04,3.50,3.11,3.16,3.59,3.89,3.61,3.48,4.21,4.55,5.08,4.92,4.05,4.33,4.75,4.11,3.58,4.17,4.40,3.89,3.62,3.93,3.89,3.42,3.47,3.77,3.68,3.20,3.40,3.75,3.66,3.30,4.66,31.45,31.43,31.35,31.30,31.27,31.25,31.21,31.20,31.14,31.14,31.12,31.14,31.07,31.08,31.06,31.07,30.96,30.86,30.95,30.70,30.82,30.81,30.82,30.72,30.83,30.86,30.82,30.88,30.70,30.61,30.51,30.69,30.74,30.52,30.52,30.69,30.57,30.46,30.59,30.47,30.49,30.66,30.32,30.27,30.33,30.25,30.25,30.07,29.98,30.17,29.97,29.93,29.99,30.02,29.84,29.78,29.88,29.64,29.82,29.77,30.20,30.04,29.94,30.23,30.33,30.17,30.15,30.43,30.43,30.26,30.40,30.56,30.47,30.52,30.60,30.77,30.59,30.68,30.86,30.87,30.77,30.96,30.74,30.81,30.68,30.65,30.77,30.55,30.54,30.47,30.32,30.45,30.45,30.14,30.27,30.33,30.21,30.01,30.08,30.25,30.13,30.40,30.19,30.02,30.13,30.31,30.10,29.88,29.89,29.98,29.93,30.18,30.17,30.00,30.16,30.35,30.47,30.62,30.45,30.50,30.51,30.35,30.34,30.31,30.18,30.21,30.31,30.16,30.09,30.13,29.83,29.99,29.84,29.39,29.69,29.55,29.64,29.64,29.67,29.87,30.10,30.43,30.34,30.67,30.52,29.94,30.42,30.65,30.31,30.40,30.65,30.74,30.58,30.55,30.46,30.24,30.24,30.34,30.29,29.91,30.15,30.18,29.85,29.62,30.00,29.95,29.54,29.65,29.89,29.86,30.30,30.01,30.39,30.29,30.46,30.39,30.24,30.34,30.40,30.53,30.34,30.58,30.41,30.32,30.58,30.68,30.41,30.34,30.73,30.81,30.58,30.57,30.92,30.90,30.91,30.90,30.56,30.59,30.77,30.63,30.19,30.40,30.53,30.45,30.24,30.47,30.57,30.43,30.27,30.53,30.41,30.12,30.41,30.47,30.43,30.34,30.50,30.45,30.56,30.40,30.70,30.68,30.30,30.51,30.59,30.59,30.52,30.51,30.63,30.63,30.71,30.73,30.69,30.74,30.81,30.85,30.79,30.86,30.98,30.99,30.79,30.90,31.00,30.95,30.85,30.88,30.98,31.05,31.04,31.12,31.08,31.17,31.04,30.92,31.03,31.05,30.86,30.88,30.98,30.93,30.80,30.85,30.83,30.71,30.70,30.57,30.65,30.35,30.38,30.41,30.20,30.56,30.45,30.57,30.66,30.42,30.57,30.67,30.77,30.53,30.76,30.87,30.79,30.72,30.86,30.93,30.77,30.74,31.01,31.05,30.92,31.07,31.13,30.95,30.91,31.03,30.91,30.82,31.01,30.90,30.75,30.76,30.96,30.71,30.79,30.81,30.75,30.63,30.67,30.69,30.63,30.61,30.69,30.67,30.77,30.83,30.87,30.93,31.00,31.07,31.09,31.12,31.14,31.23,31.13,31.26,31.20,31.07,31.17,31.28,31.18,31.10,31.17,31.27,31.19,31.30,31.23,31.11,31.13,31.24,31.17,31.09,31.20,31.23,31.17,31.07,30.85,31.10,31.05,30.97,30.98,31.10,31.00,31.03,31.04,31.06,31.03,31.00,30.96,31.04,31.09,31.00,30.97,31.02,30.95,30.87,30.86,30.98,30.99,30.93,30.99,31.02,31.01,30.91,31.03,31.05,30.96,30.98,31.12,31.05,30.99,31.11,31.12,31.08,31.21,31.22,31.31,31.29,31.20,31.23,31.27,31.11,31.14,31.25,31.24,31.07,31.12,31.23,31.16,31.01,31.18,31.15,30.99,31.01,31.10,31.05,30.86,30.95,31.05,30.80,30.75,30.91,30.92,30.68,30.65,30.86,30.73,30.66,30.79,30.89,30.64,30.72,30.53,30.50,30.60,30.60,30.58,30.62,30.66,30.67,30.61,30.73,30.62,30.58,30.51,30.68,30.64,30.51,30.60,30.54,30.48,30.38,30.47,30.33,30.49,30.48,30.25,30.39,30.55,30.61,30.54,30.50,30.57,30.49,30.36,30.53,30.47,30.59,30.43,30.62,30.56,30.83,30.75,30.96,30.99,31.00,30.83,30.70,30.84,30.82,30.56,30.70,30.85,30.77,30.51,30.75,30.81,30.69,30.53,30.61,30.60,30.44,30.49,30.46,30.46,30.46,30.51,30.42,30.33,30.41,30.50,30.47,30.60,30.68,30.62,30.56,30.59,30.71,30.55,30.53,30.67,30.77,30.76,30.69,30.82,30.76,30.56,30.73,30.85,30.58,30.64,30.74,30.81,30.66,30.85,30.73,30.64,30.90,30.86,30.59,30.83,30.72,30.58,30.80,30.79,30.61,30.80,30.63,30.53,30.67,30.70,30.52,30.60,30.66,30.52,30.48,30.58,30.77,30.36,30.45,30.55,30.37,30.27,30.43,30.50,30.44,30.29,30.54,30.56,30.50,30.70,30.63,30.53,30.56,30.72,30.61,30.55,30.67,30.81,30.73,30.92,30.81,30.99,30.89,31.09,30.97,30.75,30.86,31.01,30.81,30.64,30.89,30.88,30.65,30.60,30.92,30.78,30.59,30.83,31.02,30.74,30.70,30.98,30.98,31.01,31.03,30.84,30.88,31.00,30.89,30.69,30.88,31.05,30.93,30.68,30.92,31.03,30.78,30.78,31.00,31.00,30.85,30.91,31.10,30.96,30.83,30.94],[30.83,30.35,29.76,29.63,29.00,28.77,28.04,27.48,26.66,25.18,24.20,23.22,21.38,20.60,20.51,19.92,18.06,17.66,16.49,14.93,14.30,14.16,13.46,13.59,12.06,11.15,10.60,9.60,9.65,8.48,8.45,9.47,8.42,8.13,8.36,8.60,8.26,8.07,8.35,8.39,7.79,7.27,7.88,7.59,7.24,7.15,7.54,7.14,6.68,6.87,7.12,6.87,6.32,6.77,7.32,6.80,8.00,7.98,8.36,7.90,8.65,8.24,7.75,8.28,8.74,8.04,8.31,8.97,9.12,8.46,8.60,9.69,9.29,9.07,9.45,10.29,10.14,9.86,10.71,11.07,10.04,10.98,10.94,11.02,10.31,10.71,9.83,9.05,8.74,8.07,7.79,8.81,8.55,7.69,7.75,8.94,8.38,7.62,9.09,9.43,9.09,10.69,10.07,10.18,8.99,9.53,8.67,8.57,9.12,8.84,7.76,8.54,8.68,8.45,8.99,9.58,8.50,9.17,8.82,8.16,8.12,7.95,7.07,6.99,7.69,7.07,6.75,6.96,7.43,5.38,6.78,5.28,5.59,5.82,7.18,6.78,7.39,6.74,7.10,7.11,7.50,7.06,6.98,7.61,7.29,6.93,7.36,7.88,7.22,7.39,8.15,8.67,8.52,7.61,7.80,7.82,7.18,7.08,7.46,7.41,6.72,6.89,7.00,6.89,6.08,6.63,7.04,4.78,4.85,5.32,4.33,5.80,5.66,5.80,5.58,5.23,5.75,6.19,5.93,5.61,6.33,6.39,5.94,6.03,6.53,6.62,6.11,6.40,7.28,7.07,6.85,7.55,8.19,7.85,8.84,7.80,7.47,6.66,6.94,6.92,6.73,5.88,5.94,6.00,5.57,5.36,5.29,5.28,5.19,4.70,4.48,4.83,4.00,3.92,4.07,3.46,3.16,3.66,3.96,3.48,3.81,3.69,4.23,3.66,4.10,4.19,4.35,4.28,4.06,4.57,4.29,4.33,3.71,3.70,4.04,3.63,3.57,3.72,3.93,3.55,3.40,3.83,4.03,3.60,3.77,4.16,4.23,4.76,4.68,5.20,4.93,5.54,5.14,4.46,4.96,5.40,4.66,4.28,5.19,5.20,4.28,4.38,5.14,4.60,4.26,4.76,4.86,4.41,4.19,5.07,5.56,5.47,5.32,5.82,5.92,4.84,5.41,6.34,5.69,4.81,5.72,6.06,5.15,5.22,6.19,5.85,4.99,5.58,6.22,5.78,5.49,5.84,5.58,4.97,4.66,5.19,4.68,4.97,5.53,5.40,4.87,5.43,5.91,5.33,5.93,5.96,5.09,5.09,5.21,4.77,4.38,4.61,4.61,4.05,4.04,4.26,4.37,4.01,4.54,4.78,4.35,4.91,5.35,5.74,4.81,5.29,5.08,4.69,5.03,5.58,5.36,5.06,5.31,5.78,5.93,6.69,6.51,5.57,5.96,6.78,5.92,5.53,6.19,6.43,5.91,5.49,4.96,5.29,5.23,4.65,4.55,4.92,4.51,3.93,4.36,4.39,4.05,3.69,4.16,4.04,3.68,3.66,3.40,3.25,2.82,2.97,2.86,2.98,3.35,3.20,3.17,3.71,3.77,3.71,4.03,4.26,4.44,4.66,4.81,5.09,5.24,5.45,5.63,6.01,6.33,6.40,7.32,6.94,6.29,6.37,6.55,6.11,5.48,5.73,5.37,4.89,4.62,4.82,4.62,4.06,4.17,3.91,3.40,3.33,3.50,3.04,2.60,2.81,2.80,2.37,2.24,2.56,2.36,1.95,2.18,2.42,2.11,1.92,2.37,2.37,2.03,1.96,1.64,1.64,1.74,1.65,1.25,1.51,1.67,1.34,1.23,1.61,1.68,1.35,1.36,1.75,1.75,1.55,1.64,1.67,1.25,1.18,1.02,0.98,0.98,0.94,0.78,0.76,0.81,0.93,0.92,0.94,1.06,1.23,1.29,1.46,1.82,1.76,1.74,1.92,2.13,2.41,2.41,2.99,3.09,3.22,2.67,2.41,2.56,2.56,2.07,1.97,2.27,2.12,1.63,1.69,1.93,1.78,1.26,1.64,2.01,1.49,1.39,1.93,2.14,1.86,1.96,2.44,2.66,2.42,2.27,2.21,2.06,2.66,2.40,1.90,2.46,2.68,2.15,2.16,2.74,3.00,3.01,2.95,2.93,2.75,2.32,2.13,2.58,2.37,1.85,2.17,2.46,2.10,2.42,2.41,2.74,3.00,2.89,2.43,2.66,2.54,2.52,2.90,3.28,2.95,3.38,3.15,2.69,2.96,3.21,3.12,3.53,3.85,3.55,2.95,3.42,3.47,2.79,2.68,2.43,2.03,1.95,2.02,1.66,1.32,1.64,1.70,1.19,1.24,1.62,1.54,1.25,1.57,1.82,1.71,1.63,1.95,2.30,2.28,2.60,2.52,3.01,2.94,3.35,2.90,2.58,3.18,3.24,2.78,2.67,3.32,3.22,2.90,3.27,3.69,3.36,3.30,3.84,4.03,3.76,3.70,4.42,4.91,5.61,5.38,4.30,4.63,5.04,4.20,3.78,4.40,4.58,4.08,3.71,4.09,4.09,3.52,3.56,3.89,3.80,3.28,3.52,3.92,3.81,3.48,4.88,31.51,31.48,31.40,31.33,31.30,31.27,31.21,31.20,31.15,31.15,31.13,31.16,31.06,31.12,31.12,31.09,30.99,30.94,31.02,30.80,30.87,30.83,30.91,30.86,30.97,31.04,30.91,31.00,30.86,30.75,30.63,30.85,30.88,30.63,30.70,30.88,30.77,30.59,30.82,30.72,30.74,30.65,30.52,30.46,30.47,30.41,30.40,30.27,30.27,30.25,30.08,30.16,30.12,30.16,29.98,29.94,30.01,29.91,30.07,29.99,30.36,30.18,30.05,30.39,30.48,30.29,30.29,30.59,30.55,30.38,30.61,30.70,30.64,30.68,30.80,30.89,30.74,30.84,31.00,30.97,30.90,31.05,30.85,30.92,30.80,30.77,30.92,30.71,30.67,30.55,30.43,30.58,30.55,30.26,30.34,30.47,30.34,30.12,30.19,30.39,30.30,30.50,30.36,30.20,30.24,30.45,30.27,30.04,30.05,30.14,30.12,30.30,30.26,30.14,30.31,30.51,30.63,30.66,30.54,30.57,30.61,30.40,30.40,30.42,30.31,30.22,30.29,30.33,30.12,30.20,29.85,29.96,29.84,29.88,29.78,29.93,29.85,29.75,29.90,30.08,30.14,30.55,30.49,30.70,30.61,30.26,30.56,30.73,30.48,30.51,30.79,30.82,30.68,30.65,30.63,30.43,30.43,30.50,30.44,30.18,30.39,30.39,30.15,29.86,30.23,30.20,29.79,30.09,30.36,30.00,30.32,30.25,30.46,30.44,30.56,30.50,30.42,30.52,30.54,30.60,30.59,30.76,30.56,30.53,30.73,30.71,30.61,30.57,30.85,30.89,30.62,30.71,30.99,30.91,31.01,30.94,30.67,30.62,30.83,30.68,30.39,30.49,30.61,30.55,30.31,30.47,30.63,30.51,30.30,30.50,30.51,30.28,30.52,30.53,30.62,30.56,30.65,30.56,30.58,30.44,30.69,30.71,30.43,30.55,30.70,30.64,30.51,30.56,30.62,30.70,30.77,30.82,30.76,30.79,30.91,30.91,30.81,30.92,31.00,31.06,30.86,30.96,31.05,30.99,30.92,30.92,31.05,31.10,31.12,31.20,31.12,31.21,31.11,31.00,31.11,31.14,30.89,30.93,31.08,31.01,30.91,30.93,30.92,30.80,30.76,30.65,30.72,30.41,30.48,30.44,30.34,30.60,30.53,30.66,30.72,30.55,30.65,30.80,30.88,30.68,30.89,31.01,30.88,30.85,31.01,31.04,30.85,30.89,31.12,31.15,31.00,31.19,31.21,31.02,30.99,31.10,31.00,30.92,31.13,31.01,30.84,30.90,31.12,30.83,30.96,30.94,30.78,30.76,30.83,30.82,30.78,30.68,30.78,30.82,30.84,30.89,30.92,30.98,31.07,31.16,31.14,31.17,31.20,31.28,31.20,31.30,31.24,31.15,31.22,31.32,31.25,31.16,31.23,31.30,31.24,31.34,31.29,31.19,31.18,31.29,31.23,31.18,31.27,31.29,31.25,31.15,30.99,31.19,31.13,31.03,31.04,31.18,31.06,31.06,31.08,31.10,31.12,31.07,31.02,31.08,31.13,31.04,30.99,31.09,30.99,30.96,30.95,31.02,31.06,31.00,31.06,31.09,31.06,30.96,31.10,31.06,31.02,31.07,31.19,31.15,31.12,31.23,31.16,31.16,31.29,31.29,31.35,31.34,31.25,31.27,31.32,31.16,31.20,31.30,31.28,31.19,31.17,31.26,31.25,31.14,31.22,31.21,31.06,31.09,31.15,31.12,30.95,30.99,31.12,30.90,30.80,30.95,31.00,30.77,30.76,30.94,30.81,30.78,30.84,30.96,30.78,30.77,30.64,30.58,30.71,30.72,30.65,30.73,30.80,30.76,30.60,30.83,30.75,30.70,30.62,30.78,30.74,30.64,30.70,30.60,30.57,30.42,30.54,30.43,30.58,30.57,30.48,30.16,30.65,30.63,30.64,30.62,30.71,30.62,30.48,30.62,30.61,30.72,30.61,30.72,30.68,30.87,30.84,31.02,31.04,31.06,30.91,30.75,30.89,30.86,30.66,30.81,30.88,30.81,30.61,30.82,30.92,30.78,30.65,30.74,30.69,30.54,30.51,30.59,30.55,30.55,30.56,30.54,30.38,30.43,30.55,30.57,30.72,30.74,30.73,30.67,30.70,30.75,30.69,30.67,30.72,30.80,30.86,30.79,30.90,30.89,30.74,30.86,30.94,30.74,30.73,30.83,30.93,30.80,30.96,30.87,30.75,31.00,30.93,30.72,30.89,30.84,30.67,30.89,30.89,30.74,30.88,30.76,30.64,30.76,30.77,30.61,30.65,30.79,30.61,30.53,30.65,30.77,30.48,30.47,30.66,30.53,30.44,30.52,30.58,30.50,30.40,30.63,30.57,30.48,30.72,30.68,30.63,30.67,30.83,30.70,30.69,30.83,30.95,30.85,31.01,30.95,31.08,30.96,31.14,31.05,30.85,30.93,31.07,30.91,30.75,30.94,30.97,30.72,30.70,31.00,30.85,30.66,30.90,31.07,30.82,30.75,30.98,31.04,31.07,31.05,30.87,30.90,31.04,30.93,30.76,30.93,31.09,31.00,30.81,31.01,31.05,30.86,30.85,31.07,31.07,30.92,30.98,31.15,31.04,30.93,30.98],[30.67,30.19,29.58,29.52,28.77,28.64,27.88,27.28,26.51,25.03,24.03,23.01,21.30,20.33,20.27,19.49,18.19,17.56,16.30,14.62,14.00,13.78,13.27,13.26,11.66,10.88,10.09,9.35,9.11,8.10,8.02,9.17,8.18,7.82,8.25,8.49,8.06,7.66,8.14,8.49,7.50,7.18,7.67,7.61,7.07,7.26,7.52,7.06,6.27,6.42,6.80,6.37,5.76,5.95,6.85,6.48,7.20,7.79,8.20,8.10,8.49,8.39,7.49,8.28,8.84,7.79,8.32,8.97,9.10,8.29,8.56,9.63,9.00,8.65,9.22,10.00,9.65,9.53,10.25,10.59,9.71,10.66,10.41,10.84,9.87,10.14,9.48,8.72,8.31,7.81,7.62,8.42,8.15,7.53,7.59,8.79,8.30,7.47,9.05,9.33,9.02,10.36,9.55,9.72,9.05,9.20,8.49,8.48,8.45,8.42,7.37,8.51,8.59,8.15,8.83,9.54,8.56,9.10,8.40,7.98,8.18,7.63,6.62,6.65,7.43,6.41,6.32,6.59,6.44,5.39,6.15,4.98,5.03,6.11,6.31,6.56,6.83,5.77,6.61,6.45,6.89,6.79,6.88,7.14,7.07,6.56,7.00,7.38,7.11,7.10,7.65,8.21,8.10,7.28,7.51,7.75,7.12,7.14,7.19,7.31,6.42,6.62,7.10,6.83,5.88,6.00,6.48,6.19,5.24,5.57,4.52,5.28,5.14,5.51,5.68,5.12,5.50,6.00,5.92,5.61,6.12,6.14,5.84,5.95,6.29,6.37,6.09,6.28,6.88,6.73,6.62,7.09,7.63,7.50,8.32,7.48,7.02,6.52,6.70,6.78,6.49,5.95,5.86,5.93,5.50,5.40,5.11,5.11,4.92,4.79,4.51,4.70,4.21,3.91,4.19,3.64,3.50,3.69,3.74,3.01,3.66,3.72,4.18,3.29,3.94,4.17,4.23,4.16,3.94,4.46,4.28,4.33,3.76,3.86,4.05,3.88,3.52,4.02,3.95,3.76,3.57,4.04,4.13,3.70,3.86,4.31,4.29,4.79,4.79,5.18,4.91,5.45,5.14,4.59,4.96,5.41,4.88,4.52,5.06,5.16,4.55,4.57,5.07,4.67,4.31,4.55,4.69,4.62,4.44,4.82,5.25,5.38,5.02,5.68,5.89,4.90,5.42,6.25,5.66,4.88,5.62,5.93,5.24,5.29,6.02,5.73,5.06,5.52,6.10,5.67,5.33,5.73,5.49,4.98,4.67,5.09,4.60,4.95,5.38,5.21,4.84,5.35,5.66,5.20,5.62,5.73,5.09,4.98,5.10,4.74,4.48,4.59,4.66,4.19,3.99,4.21,4.26,3.98,4.48,4.71,4.34,4.92,5.29,5.58,4.88,5.25,4.99,4.71,4.96,5.49,5.21,4.98,5.25,5.66,5.80,6.50,6.34,5.54,5.90,6.63,5.85,5.46,6.20,6.38,5.83,5.30,4.97,5.39,5.25,4.57,4.49,4.90,4.52,3.96,4.38,4.43,4.02,3.77,4.24,4.07,3.62,3.69,3.38,3.25,2.80,3.02,2.76,2.96,3.36,3.19,3.14,3.61,3.78,3.66,3.97,4.10,4.28,4.46,4.69,5.06,5.03,5.27,5.43,5.82,6.16,6.29,7.14,6.77,6.09,6.19,6.32,5.91,5.33,5.61,5.22,4.80,4.60,4.66,4.34,3.89,4.00,3.70,3.32,3.27,3.34,2.89,2.57,2.70,2.67,2.17,2.12,2.47,2.18,1.80,2.07,2.31,1.96,1.83,2.29,2.31,1.97,1.96,1.64,1.68,1.73,1.56,1.25,1.50,1.57,1.17,1.19,1.57,1.56,1.29,1.38,1.69,1.75,1.57,1.66,1.74,1.34,1.28,1.17,1.04,0.98,0.97,0.91,0.78,0.76,0.80,0.90,0.94,0.92,1.11,1.24,1.37,1.76,1.76,1.69,1.86,2.04,2.38,2.36,2.88,2.95,3.14,2.59,2.33,2.41,2.51,2.06,1.85,2.17,2.10,1.69,1.69,2.00,1.77,1.26,1.60,1.94,1.68,1.42,1.91,2.23,1.88,2.01,2.40,2.50,2.42,2.27,2.28,2.14,2.59,2.37,1.95,2.33,2.65,2.17,2.16,2.72,3.08,3.05,2.71,2.91,2.73,2.26,2.10,2.45,2.27,1.86,2.16,2.43,2.11,2.40,2.33,2.72,3.06,3.02,2.48,2.85,2.67,2.66,3.08,3.34,3.11,3.49,3.33,2.93,3.09,3.31,3.16,3.55,3.94,3.60,3.09,3.57,3.57,2.95,2.79,2.58,2.15,2.11,2.20,1.84,1.50,1.81,1.80,1.28,1.46,1.78,1.64,1.33,1.70,1.92,1.73,1.74,2.10,2.39,2.33,2.73,2.59,3.09,2.99,3.37,2.90,2.58,3.15,3.28,2.81,2.73,3.36,3.32,2.95,3.29,3.83,3.48,3.37,4.00,4.19,3.90,3.84,4.62,5.06,5.58,5.30,4.54,4.66,5.11,4.51,3.91,4.57,4.66,4.28,3.83,4.28,4.24,3.68,3.73,4.11,3.97,3.45,3.70,4.08,3.90,3.60,4.97,31.50,31.48,31.41,31.36,31.32,31.30,31.25,31.25,31.18,31.21,31.20,31.22,31.15,31.15,31.14,31.13,31.09,31.03,31.07,30.88,30.89,30.86,30.94,30.92,30.97,31.07,30.90,30.99,30.86,30.74,30.58,30.84,30.87,30.61,30.68,30.85,30.78,30.62,30.81,30.75,30.76,30.66,30.48,30.49,30.49,30.35,30.41,30.16,30.11,30.21,29.99,30.09,30.00,29.98,29.80,29.81,29.87,29.70,29.94,29.88,30.32,30.10,29.98,30.38,30.41,30.23,30.23,30.60,30.52,30.32,30.58,30.70,30.59,30.63,30.79,30.88,30.70,30.86,30.96,30.93,30.92,31.04,30.84,30.90,30.79,30.74,30.95,30.73,30.72,30.47,30.43,30.58,30.47,30.11,30.26,30.38,30.25,29.94,30.03,30.29,30.14,30.44,30.20,30.00,30.14,30.20,30.04,29.91,30.01,30.21,29.92,30.17,30.25,30.06,30.19,30.47,30.60,30.67,30.51,30.65,30.68,30.35,30.43,30.54,30.28,30.12,30.28,30.31,30.17,30.10,29.93,30.13,30.00,29.49,29.80,29.67,29.81,29.71,29.94,30.11,30.36,30.60,30.66,30.77,30.63,30.30,30.56,30.75,30.52,30.55,30.79,30.81,30.70,30.70,30.70,30.43,30.47,30.53,30.46,30.08,30.37,30.31,30.01,29.90,30.20,30.17,29.67,29.75,30.11,29.89,30.34,30.14,30.43,30.43,30.55,30.57,30.45,30.55,30.57,30.67,30.57,30.77,30.66,30.50,30.78,30.82,30.75,30.63,30.89,30.89,30.66,30.71,30.99,30.91,31.00,30.95,30.77,30.76,30.83,30.64,30.54,30.61,30.76,30.72,30.50,30.66,30.74,30.59,30.38,30.60,30.58,30.34,30.42,30.55,30.64,30.48,30.55,30.47,30.59,30.48,30.78,30.66,30.41,30.45,30.60,30.54,30.50,30.50,30.60,30.65,30.70,30.76,30.71,30.78,30.84,30.83,30.83,30.90,30.95,31.01,30.82,30.96,30.99,30.93,30.89,30.85,30.97,31.02,31.06,31.12,31.04,31.16,31.03,30.97,31.06,31.09,30.89,30.91,31.02,30.98,30.88,30.89,30.89,30.72,30.72,30.61,30.68,30.35,30.45,30.39,30.29,30.62,30.49,30.64,30.71,30.42,30.61,30.80,30.84,30.59,30.86,30.99,30.89,30.82,30.96,30.98,30.79,30.79,31.07,31.09,30.91,31.05,31.12,30.94,30.88,30.98,30.91,30.83,31.02,30.98,30.72,30.76,31.03,30.82,30.92,30.90,30.75,30.80,30.76,30.80,30.77,30.64,30.73,30.81,30.88,30.80,30.86,30.87,30.96,31.10,31.06,31.10,31.17,31.22,31.13,31.25,31.21,31.09,31.20,31.29,31.20,31.11,31.20,31.26,31.22,31.30,31.24,31.14,31.15,31.26,31.22,31.12,31.25,31.26,31.23,31.09,30.97,31.14,31.07,30.95,30.99,31.12,31.01,31.01,31.03,31.05,31.02,31.02,30.94,31.00,31.06,30.96,30.94,31.04,30.98,30.93,30.99,30.99,31.00,30.94,31.00,31.02,30.99,30.90,31.02,30.99,30.97,31.01,31.11,31.08,31.03,31.12,31.11,31.13,31.23,31.23,31.32,31.28,31.22,31.24,31.28,31.11,31.13,31.26,31.24,31.12,31.11,31.23,31.18,31.06,31.19,31.14,31.01,31.03,31.12,31.08,30.89,30.96,31.08,30.86,30.76,30.93,30.95,30.72,30.66,30.89,30.75,30.66,30.79,30.90,30.67,30.76,30.61,30.52,30.63,30.54,30.62,30.67,30.69,30.73,30.57,30.72,30.65,30.69,30.52,30.59,30.57,30.50,30.55,30.44,30.48,30.27,30.44,30.36,30.50,30.48,30.38,30.42,30.26,30.58,30.49,30.58,30.72,30.61,30.46,30.62,30.61,30.72,30.58,30.70,30.62,30.86,30.80,30.98,31.01,30.97,30.80,30.75,30.85,30.82,30.63,30.74,30.84,30.76,30.55,30.81,30.80,30.69,30.57,30.70,30.69,30.44,30.63,30.47,30.44,30.41,30.53,30.43,30.35,30.38,30.46,30.41,30.59,30.59,30.57,30.58,30.59,30.61,30.50,30.53,30.66,30.75,30.80,30.70,30.87,30.79,30.56,30.74,30.85,30.59,30.64,30.75,30.79,30.63,30.83,30.70,30.65,30.84,30.84,30.61,30.75,30.69,30.58,30.85,30.82,30.63,30.80,30.66,30.55,30.72,30.71,30.60,30.60,30.79,30.54,30.47,30.64,30.74,30.49,30.49,30.72,30.48,30.42,30.50,30.52,30.39,30.26,30.56,30.49,30.44,30.64,30.54,30.61,30.55,30.66,30.57,30.56,30.61,30.78,30.66,30.81,30.78,30.93,30.88,31.03,30.92,30.77,30.83,30.98,30.87,30.67,30.85,30.89,30.68,30.65,30.95,30.78,30.62,30.88,31.02,30.76,30.79,30.98,31.02,31.09,31.02,30.88,30.88,30.99,30.90,30.72,30.86,31.03,30.93,30.75,30.93,30.96,30.82,30.76,30.98,30.99,30.81,30.86,31.04,30.96,30.82,30.87],[30.79,30.26,29.69,29.56,28.88,28.76,27.94,27.53,26.86,25.47,24.59,23.45,21.72,20.61,20.58,19.76,18.09,17.64,16.09,14.58,13.98,13.70,13.08,12.97,11.53,10.75,10.05,9.42,9.56,8.45,8.55,9.43,8.02,8.12,8.52,8.31,7.87,7.58,8.04,8.42,7.49,7.26,7.69,7.89,7.40,8.02,8.16,7.48,6.95,6.86,7.25,6.83,5.71,6.20,7.21,6.05,7.50,7.97,8.29,8.12,8.49,8.40,7.91,8.38,9.03,8.26,8.21,9.10,9.34,8.40,8.76,9.75,9.43,8.93,9.32,10.01,9.87,9.69,9.99,10.51,10.01,10.58,10.50,10.82,10.17,10.44,9.62,9.23,8.51,8.15,7.79,8.89,8.60,8.20,7.85,9.27,8.59,7.93,9.23,9.58,9.26,10.65,9.84,9.98,9.17,9.23,8.76,8.86,8.57,8.59,7.99,8.55,8.54,8.41,9.04,9.63,8.55,9.29,8.58,7.88,8.04,8.03,7.12,6.93,8.00,6.97,6.38,6.69,6.87,5.16,5.88,5.04,4.98,6.30,6.30,6.77,7.11,5.88,6.91,6.71,7.02,7.03,6.93,7.38,7.34,6.79,6.99,7.54,7.32,7.18,7.69,8.26,8.07,7.34,7.57,7.67,7.20,7.14,7.27,7.30,6.30,6.86,7.53,6.96,5.63,6.21,6.36,5.92,5.48,5.24,4.51,5.22,5.08,6.00,5.68,5.07,5.67,6.14,6.03,5.49,6.09,6.28,5.89,5.86,6.40,6.37,6.14,6.47,7.00,6.76,6.57,7.10,7.72,7.51,8.36,7.49,7.12,6.59,6.63,6.69,6.58,6.01,5.79,5.90,5.58,5.57,5.07,5.11,5.10,4.83,4.68,4.75,4.29,4.08,4.25,4.11,3.59,3.76,3.86,3.89,3.60,3.85,4.19,3.68,3.85,4.35,4.19,4.07,3.90,4.42,4.51,4.36,3.70,3.85,4.16,3.78,3.48,3.96,4.01,3.60,3.46,4.02,4.13,3.66,3.96,4.35,4.41,4.90,4.79,5.22,4.91,5.45,5.13,4.58,4.92,5.43,4.78,4.55,5.14,5.21,4.55,4.54,5.33,4.91,4.33,4.81,5.39,4.85,4.31,5.31,5.41,6.10,5.49,5.97,6.30,5.10,5.61,6.36,5.82,5.15,5.70,5.91,5.27,5.21,5.97,5.68,5.02,5.60,6.09,5.69,5.43,5.78,5.54,4.98,4.79,5.23,4.77,5.02,5.60,5.38,5.02,5.46,5.84,5.33,5.73,5.77,5.14,5.03,5.22,4.77,4.41,4.70,4.62,4.04,3.94,4.32,4.47,4.09,4.62,4.87,4.48,5.05,5.43,5.68,4.99,5.32,5.09,4.82,5.03,5.54,5.28,5.07,5.35,5.71,5.81,6.54,6.31,5.61,5.96,6.57,5.85,5.55,6.20,6.35,5.81,5.42,5.01,5.36,5.19,4.72,4.57,4.96,4.53,3.92,4.35,4.45,4.06,3.75,4.26,4.13,3.60,3.74,3.38,3.19,2.75,2.99,2.81,2.95,3.36,3.22,3.14,3.48,3.82,3.68,3.90,4.18,4.44,4.48,4.79,5.13,5.15,5.33,5.56,5.93,6.19,6.37,7.26,6.89,6.22,6.26,6.44,5.95,5.47,5.68,5.24,4.90,4.68,4.65,4.38,4.07,4.00,3.71,3.33,3.26,3.27,2.87,2.52,2.60,2.61,2.19,2.11,2.32,2.16,1.81,2.00,2.21,1.93,1.73,2.15,2.21,1.87,1.90,1.58,1.57,1.64,1.45,1.14,1.41,1.53,1.16,1.18,1.57,1.62,1.31,1.45,1.77,1.81,1.63,1.75,1.80,1.40,1.37,1.25,1.21,1.03,0.99,0.96,0.92,0.79,0.77,0.81,0.94,0.97,0.99,1.16,1.33,1.63,1.67,1.67,1.81,1.92,2.28,2.30,2.78,2.80,3.00,2.52,2.21,2.45,2.51,2.08,1.83,2.13,2.11,1.70,1.68,1.93,1.81,1.30,1.71,1.99,1.70,1.51,1.94,2.31,2.02,2.06,2.43,2.53,2.44,2.32,2.29,2.19,2.61,2.36,2.04,2.42,2.59,2.18,2.21,2.72,3.01,3.04,2.81,2.95,2.70,2.27,2.08,2.44,2.34,2.00,2.12,2.42,2.15,2.44,2.34,2.70,3.03,2.93,2.46,2.78,2.55,2.57,3.00,3.28,3.05,3.39,3.25,2.80,3.08,3.24,3.19,3.54,3.82,3.59,2.96,3.36,3.47,2.80,2.65,2.41,2.08,2.02,2.03,1.65,1.48,1.81,1.72,1.27,1.46,1.75,1.58,1.36,1.73,1.91,1.80,1.76,2.07,2.34,2.34,2.69,2.58,2.97,2.93,3.20,2.82,2.65,3.08,3.14,2.80,2.78,3.24,3.28,2.97,3.27,3.73,3.40,3.32,3.85,4.10,3.80,3.71,4.43,4.90,5.48,5.27,4.25,4.56,5.10,4.33,3.81,4.50,4.68,4.15,3.78,4.25,4.19,3.68,3.70,4.07,3.96,3.49,3.66,4.10,3.89,3.60,4.93,31.49,31.48,31.41,31.34,31.31,31.30,31.25,31.23,31.16,31.18,31.17,31.19,31.10,31.14,31.12,31.12,31.05,30.96,31.01,30.81,30.87,30.83,30.87,30.81,30.88,30.97,30.85,30.92,30.76,30.66,30.44,30.75,30.79,30.49,30.56,30.73,30.71,30.50,30.69,30.57,30.63,30.55,30.32,30.33,30.47,30.25,30.38,30.09,29.95,30.22,29.91,30.04,29.88,29.83,29.61,29.60,29.63,29.49,29.84,29.88,30.23,29.99,29.92,30.26,30.27,30.05,30.12,30.45,30.35,30.21,30.43,30.56,30.40,30.50,30.63,30.76,30.60,30.75,30.87,30.86,30.86,30.98,30.74,30.80,30.67,30.66,30.85,30.60,30.67,30.47,30.41,30.52,30.36,30.12,30.13,30.26,30.17,29.84,29.91,30.18,29.98,30.32,30.02,29.87,29.99,30.09,29.84,29.76,29.82,30.14,29.74,29.97,30.19,29.97,30.02,30.34,30.54,30.60,30.47,30.59,30.68,30.28,30.43,30.46,30.18,30.00,30.21,30.25,30.04,30.02,29.88,29.98,30.00,29.35,29.64,29.52,29.76,29.65,29.66,29.94,30.30,30.53,30.56,30.68,30.63,30.06,30.46,30.63,30.43,30.51,30.65,30.72,30.57,30.60,30.56,30.35,30.34,30.44,30.48,29.98,30.29,30.30,30.04,29.65,30.05,29.99,29.52,29.50,29.97,29.81,30.28,29.99,30.40,30.32,30.50,30.48,30.35,30.47,30.55,30.64,30.59,30.70,30.57,30.45,30.66,30.76,30.66,30.53,30.83,30.94,30.57,30.58,30.96,30.94,30.95,30.90,30.58,30.69,30.80,30.66,30.50,30.61,30.71,30.65,30.37,30.61,30.70,30.51,30.34,30.66,30.56,30.29,30.47,30.61,30.63,30.40,30.64,30.58,30.55,30.45,30.77,30.75,30.34,30.44,30.67,30.63,30.50,30.47,30.60,30.70,30.77,30.82,30.75,30.85,30.86,30.87,30.82,30.94,30.97,31.03,30.86,30.96,31.06,30.98,30.89,30.87,30.92,30.98,31.06,31.12,31.06,31.17,31.04,31.02,31.07,31.09,30.96,30.88,31.03,30.99,30.87,30.95,30.87,30.75,30.76,30.63,30.72,30.35,30.37,30.39,30.33,30.65,30.45,30.56,30.70,30.40,30.56,30.73,30.82,30.57,30.83,30.97,30.93,30.79,30.88,30.96,30.78,30.71,31.03,31.06,30.88,31.02,31.12,30.92,30.85,30.94,30.85,30.78,30.93,30.92,30.72,30.69,30.92,30.69,30.82,30.82,30.71,30.72,30.68,30.77,30.70,30.60,30.70,30.82,30.86,30.79,30.84,30.84,30.91,31.05,31.02,31.07,31.11,31.20,31.12,31.25,31.19,31.09,31.18,31.27,31.19,31.11,31.18,31.26,31.20,31.28,31.23,31.13,31.12,31.24,31.20,31.10,31.23,31.25,31.22,31.08,30.97,31.11,31.08,30.96,31.00,31.12,31.03,31.03,31.06,31.04,31.06,31.07,30.92,30.97,31.06,30.94,30.92,31.05,30.98,30.95,30.96,31.05,31.05,30.96,31.00,31.03,31.02,30.88,31.01,31.03,30.96,30.95,31.09,31.08,30.98,31.06,31.10,31.08,31.20,31.22,31.30,31.26,31.19,31.24,31.28,31.07,31.12,31.24,31.24,31.09,31.11,31.23,31.15,31.04,31.19,31.14,31.00,31.05,31.11,31.04,30.92,30.95,31.05,30.83,30.78,30.87,30.89,30.70,30.62,30.86,30.68,30.64,30.84,30.89,30.65,30.75,30.62,30.61,30.66,30.57,30.61,30.65,30.68,30.68,30.66,30.73,30.64,30.72,30.53,30.59,30.54,30.46,30.53,30.50,30.47,30.34,30.47,30.36,30.53,30.56,30.51,30.48,30.67,30.21,30.51,30.54,30.70,30.65,30.47,30.60,30.60,30.66,30.54,30.60,30.52,30.87,30.77,30.99,30.97,30.97,30.76,30.74,30.85,30.85,30.59,30.74,30.86,30.85,30.48,30.75,30.84,30.68,30.60,30.73,30.71,30.52,30.48,30.45,30.48,30.46,30.55,30.51,30.39,30.54,30.51,30.49,30.64,30.65,30.55,30.58,30.55,30.59,30.50,30.51,30.60,30.73,30.77,30.78,30.89,30.77,30.55,30.73,30.81,30.58,30.62,30.71,30.73,30.60,30.77,30.70,30.64,30.83,30.81,30.53,30.76,30.62,30.56,30.80,30.75,30.57,30.74,30.60,30.49,30.68,30.67,30.49,30.57,30.76,30.51,30.42,30.63,30.75,30.39,30.50,30.73,30.48,30.29,30.46,30.57,30.41,30.28,30.51,30.58,30.46,30.63,30.56,30.57,30.54,30.70,30.57,30.49,30.59,30.71,30.63,30.83,30.80,30.92,30.90,31.05,30.93,30.80,30.85,30.97,30.85,30.73,30.89,30.89,30.66,30.69,30.95,30.77,30.59,30.88,31.03,30.77,30.75,30.97,31.00,31.06,31.04,30.82,30.90,30.99,30.88,30.63,30.88,31.02,30.92,30.73,30.93,30.97,30.79,30.75,30.97,30.99,30.82,30.85,31.06,30.94,30.81,30.89],[30.71,30.32,29.71,29.56,29.00,28.79,28.11,27.65,26.97,25.67,24.74,23.93,22.23,20.96,21.01,20.14,18.15,17.71,16.46,15.26,14.38,14.17,13.36,13.43,11.91,10.93,10.23,9.48,9.62,8.72,8.51,9.47,8.10,8.31,8.51,8.50,8.14,7.93,8.36,8.58,7.71,7.39,7.74,8.06,7.48,8.09,7.82,7.37,7.05,6.93,7.42,6.88,5.90,6.62,7.44,6.69,7.47,8.41,8.58,8.26,9.10,8.87,8.22,8.70,9.47,8.41,8.65,9.36,9.78,8.45,8.89,10.06,9.64,9.12,9.55,10.29,10.01,9.74,10.31,10.60,10.03,10.56,10.72,11.08,10.42,10.59,9.83,9.47,8.97,8.18,8.07,9.22,8.76,8.33,8.20,9.66,8.83,8.21,9.59,10.04,9.82,11.50,10.16,10.48,9.95,10.04,9.37,9.30,9.13,8.96,8.22,8.87,9.04,8.81,9.37,10.11,9.12,9.80,8.99,8.44,8.58,8.23,7.32,7.21,8.40,7.02,6.51,6.94,6.96,5.39,6.38,5.31,5.03,6.79,6.88,7.13,7.35,5.97,7.13,6.89,7.60,7.08,7.04,7.74,7.49,7.11,7.17,7.97,7.51,7.29,8.18,8.83,8.55,7.69,7.74,7.90,7.18,7.20,7.44,7.54,6.89,7.11,7.52,7.17,6.01,6.22,6.69,5.97,5.39,5.79,4.84,5.87,5.30,6.09,5.83,5.03,6.04,6.25,5.91,5.62,6.47,6.15,5.93,6.13,6.41,6.53,6.16,6.48,7.37,7.04,6.59,7.26,8.29,7.83,8.97,7.66,7.42,6.76,6.73,7.02,6.94,6.08,6.04,6.13,5.85,5.70,5.32,5.32,5.12,4.83,4.65,4.87,4.21,4.15,4.29,4.38,3.66,3.79,4.20,4.03,3.69,3.83,4.42,3.85,3.96,4.41,4.30,4.19,3.97,4.69,4.70,4.56,3.73,3.84,4.36,3.85,3.52,3.74,4.02,3.56,3.40,3.88,4.10,3.58,3.81,4.21,4.28,4.85,4.79,5.23,4.91,5.52,5.20,4.53,4.94,5.55,4.75,4.45,5.28,5.35,4.49,4.67,5.56,4.89,4.32,5.11,5.51,4.88,4.45,5.38,5.67,6.09,5.45,6.12,6.51,5.13,5.64,6.49,6.05,5.12,5.72,6.12,5.42,5.29,6.11,5.84,5.06,5.52,6.28,5.83,5.54,5.92,5.63,4.97,4.72,5.25,4.70,4.98,5.61,5.43,4.89,5.53,5.98,5.38,5.83,5.82,5.18,5.06,5.26,4.85,4.44,4.57,4.66,4.05,3.99,4.25,4.27,3.96,4.56,4.80,4.39,5.01,5.40,5.69,4.91,5.27,5.06,4.78,4.98,5.51,5.26,5.06,5.24,5.57,5.74,6.35,6.19,5.44,5.95,6.51,5.73,5.39,6.08,6.25,5.76,5.36,5.07,5.30,5.12,4.74,4.64,4.90,4.49,3.93,4.34,4.48,4.03,3.73,4.18,4.07,3.60,3.58,3.33,3.21,2.75,2.95,2.84,2.97,3.35,3.28,3.19,3.67,3.88,3.79,3.99,4.24,4.58,4.56,4.80,5.06,5.23,5.39,5.52,5.95,6.17,6.21,6.98,6.68,6.07,6.12,6.33,5.99,5.39,5.57,5.26,4.87,4.59,4.75,4.54,4.10,4.14,3.85,3.39,3.28,3.38,2.95,2.57,2.66,2.65,2.28,2.11,2.34,2.15,1.73,1.89,2.16,1.82,1.58,2.04,2.06,1.73,1.72,1.33,1.41,1.53,1.37,1.06,1.35,1.52,1.19,1.21,1.60,1.63,1.44,1.50,1.79,1.81,1.71,1.79,1.90,1.58,1.57,1.41,1.39,1.29,1.13,1.00,1.01,0.95,0.80,0.77,0.82,0.96,0.93,1.00,1.27,1.54,1.44,1.51,1.73,1.83,2.10,2.15,2.67,2.73,2.91,2.35,2.19,2.40,2.39,1.94,1.83,2.24,2.09,1.56,1.72,2.04,1.82,1.35,1.82,2.10,1.81,1.70,2.12,2.44,2.02,2.13,2.57,2.73,2.64,2.52,2.47,2.30,2.72,2.46,2.06,2.48,2.71,2.33,2.36,2.82,3.03,3.14,2.89,3.02,2.80,2.36,2.18,2.58,2.45,2.00,2.20,2.50,2.17,2.47,2.44,2.82,3.16,3.04,2.51,2.90,2.69,2.77,3.14,3.39,3.15,3.64,3.43,2.90,3.12,3.38,3.22,3.73,4.09,3.67,2.99,3.56,3.61,2.82,2.71,2.35,2.00,2.09,2.06,1.65,1.44,1.86,1.74,1.27,1.54,1.82,1.64,1.44,1.76,1.94,1.76,1.82,2.13,2.37,2.32,2.70,2.52,3.00,2.89,3.27,2.89,2.51,3.11,3.26,2.77,2.64,3.22,3.31,3.02,3.30,3.72,3.48,3.43,3.84,4.21,3.88,3.78,4.44,4.95,5.64,5.44,4.40,4.81,5.28,4.39,3.91,4.64,4.88,4.25,3.94,4.36,4.35,3.74,3.74,4.21,4.02,3.56,3.78,4.22,3.98,3.68,5.13,31.48,31.45,31.39,31.32,31.28,31.30,31.23,31.21,31.18,31.18,31.14,31.18,31.11,31.11,31.07,31.06,31.00,30.94,31.02,30.80,30.85,30.83,30.88,30.82,30.88,30.95,30.84,30.93,30.75,30.66,30.51,30.70,30.82,30.51,30.57,30.76,30.73,30.57,30.75,30.67,30.75,30.65,30.44,30.47,30.56,30.32,30.40,30.25,30.11,30.28,30.02,30.16,30.11,30.05,29.82,29.85,29.81,29.69,29.90,29.98,30.26,30.07,30.00,30.37,30.35,30.17,30.27,30.53,30.46,30.28,30.53,30.59,30.47,30.53,30.68,30.77,30.65,30.75,30.86,30.88,30.84,31.00,30.77,30.83,30.75,30.73,30.87,30.67,30.73,30.53,30.42,30.53,30.48,30.16,30.28,30.36,30.21,29.96,30.06,30.23,30.09,30.36,30.12,29.92,30.04,30.20,30.02,29.88,29.94,30.16,29.90,30.11,30.22,30.14,30.17,30.42,30.58,30.67,30.51,30.61,30.70,30.40,30.48,30.51,30.31,30.19,30.33,30.31,30.18,30.16,29.95,30.07,30.09,29.50,29.77,29.66,29.71,29.93,29.73,29.93,30.12,30.53,30.51,30.70,30.64,30.06,30.51,30.69,30.41,30.59,30.70,30.81,30.68,30.68,30.66,30.41,30.37,30.54,30.51,30.13,30.38,30.43,30.15,29.84,30.25,30.23,29.75,29.88,30.24,29.93,30.37,30.16,30.52,30.39,30.57,30.59,30.52,30.61,30.64,30.72,30.54,30.73,30.57,30.44,30.72,30.73,30.72,30.56,30.79,30.93,30.49,30.61,30.97,30.97,30.94,30.89,30.58,30.59,30.81,30.59,30.36,30.47,30.60,30.53,30.24,30.41,30.57,30.39,30.39,30.46,30.47,30.35,30.58,30.57,30.64,30.48,30.66,30.65,30.60,30.46,30.78,30.76,30.41,30.47,30.68,30.63,30.55,30.54,30.65,30.75,30.83,30.90,30.77,30.85,30.91,30.89,30.85,30.92,31.02,31.08,30.91,31.02,31.07,31.03,30.94,30.92,30.98,31.03,31.05,31.16,31.10,31.19,31.08,31.03,31.11,31.12,30.95,30.94,31.09,30.98,30.88,30.96,30.94,30.77,30.78,30.69,30.73,30.42,30.42,30.48,30.36,30.67,30.49,30.59,30.72,30.49,30.56,30.72,30.82,30.56,30.83,30.97,30.92,30.80,30.92,31.00,30.81,30.75,31.03,31.09,30.90,31.01,31.12,30.94,30.90,30.98,30.88,30.82,30.94,30.88,30.73,30.75,30.89,30.71,30.84,30.87,30.75,30.68,30.72,30.77,30.73,30.62,30.77,30.82,30.82,30.81,30.84,30.88,30.98,31.03,31.06,31.08,31.10,31.21,31.13,31.25,31.20,31.12,31.20,31.27,31.20,31.17,31.21,31.25,31.21,31.31,31.26,31.18,31.17,31.27,31.22,31.16,31.25,31.25,31.22,31.16,31.02,31.15,31.12,31.02,31.01,31.15,31.09,31.07,31.09,31.09,31.13,31.10,30.99,31.03,31.11,30.96,30.95,31.09,31.02,30.98,30.95,31.06,31.08,30.99,31.04,31.08,31.04,30.97,31.08,31.10,31.06,31.08,31.19,31.16,31.12,31.20,31.14,31.14,31.27,31.26,31.34,31.32,31.24,31.27,31.30,31.14,31.19,31.27,31.28,31.17,31.14,31.25,31.22,31.11,31.23,31.21,31.03,31.10,31.14,31.10,30.99,31.00,31.10,30.94,30.83,30.94,30.96,30.74,30.71,30.87,30.75,30.65,30.78,30.91,30.64,30.69,30.51,30.51,30.57,30.64,30.61,30.63,30.66,30.74,30.64,30.73,30.61,30.66,30.53,30.68,30.61,30.53,30.60,30.55,30.52,30.43,30.51,30.46,30.54,30.59,30.58,30.56,30.61,30.61,30.28,30.54,30.61,30.59,30.43,30.60,30.51,30.56,30.40,30.63,30.60,30.77,30.74,30.96,30.95,30.95,30.77,30.72,30.92,30.90,30.58,30.83,30.92,30.89,30.53,30.78,30.87,30.62,30.62,30.72,30.75,30.48,30.52,30.53,30.47,30.46,30.58,30.55,30.48,30.60,30.56,30.59,30.68,30.69,30.61,30.58,30.61,30.66,30.59,30.56,30.67,30.80,30.84,30.82,30.88,30.85,30.63,30.81,30.88,30.69,30.68,30.78,30.88,30.71,30.90,30.77,30.68,30.93,30.86,30.62,30.82,30.72,30.61,30.85,30.83,30.68,30.86,30.69,30.54,30.71,30.73,30.57,30.63,30.78,30.53,30.53,30.67,30.76,30.44,30.44,30.61,30.43,30.36,30.49,30.58,30.48,30.39,30.58,30.63,30.51,30.67,30.61,30.58,30.61,30.73,30.60,30.59,30.68,30.85,30.71,30.92,30.86,31.03,30.92,31.11,31.01,30.83,30.90,31.05,30.90,30.73,30.90,30.96,30.69,30.66,30.98,30.88,30.72,30.91,31.09,30.84,30.80,31.01,31.05,31.04,31.07,30.91,30.92,31.05,30.96,30.80,30.95,31.10,31.00,30.80,30.98,31.09,30.91,30.83,31.05,31.08,30.92,30.95,31.14,31.04,30.94,31.00],[30.67,30.10,29.69,29.64,28.97,28.80,28.06,27.67,26.86,25.33,24.22,23.41,21.37,20.60,20.66,19.99,18.10,17.60,16.32,14.52,13.93,13.55,13.09,12.89,11.36,10.43,9.64,9.08,9.42,8.23,8.43,9.32,8.16,8.15,8.31,8.36,7.94,7.74,8.03,8.21,7.37,6.93,7.68,7.48,7.01,7.59,7.64,7.12,6.46,7.01,7.06,6.31,6.28,6.30,7.21,6.52,6.92,7.80,7.98,7.61,8.62,8.23,7.91,8.26,8.94,7.96,8.40,8.94,9.25,8.25,8.67,9.59,9.20,8.97,9.22,10.08,9.72,9.66,10.26,10.59,9.70,10.49,10.51,10.74,10.10,10.31,9.49,9.09,8.42,8.18,7.69,8.77,8.33,8.11,7.87,9.24,8.41,7.66,9.26,9.43,9.02,10.13,9.84,9.86,9.40,9.47,8.78,8.75,8.46,8.32,7.65,8.75,8.73,8.28,9.11,9.71,8.70,9.34,8.66,8.12,8.37,8.06,7.18,7.01,7.86,7.06,6.24,6.50,6.93,5.46,5.86,5.28,4.87,6.03,6.19,6.06,6.48,5.39,6.46,6.49,6.95,6.69,6.60,7.28,6.96,6.59,6.87,7.49,7.04,7.03,7.71,8.44,8.13,7.33,7.41,7.56,6.84,6.89,7.03,7.04,6.43,6.69,6.90,6.57,5.62,6.03,6.24,5.42,4.65,5.20,4.54,5.26,5.63,5.83,5.40,5.06,5.73,5.96,5.59,5.51,5.99,5.90,5.42,5.59,6.15,6.14,5.71,6.16,6.85,6.76,6.25,7.10,7.73,7.49,8.35,7.46,7.03,6.39,6.58,6.70,6.33,5.62,5.71,5.72,5.29,5.23,4.88,4.85,4.96,4.66,4.31,4.42,3.87,3.74,3.72,3.51,3.12,3.46,3.77,3.55,3.61,3.72,4.28,3.72,3.95,4.27,4.44,4.16,4.21,4.60,4.53,4.47,3.91,3.83,4.17,3.87,3.52,3.85,3.90,3.71,3.47,3.96,3.93,3.70,3.82,4.21,4.25,4.83,4.80,5.26,4.93,5.53,5.28,4.52,4.94,5.51,4.67,4.43,5.13,5.16,4.48,4.60,5.14,4.64,4.13,4.91,4.99,4.57,4.37,5.22,5.31,5.74,5.11,5.78,6.00,4.88,5.39,6.21,5.65,4.86,5.53,5.93,5.16,5.26,6.07,5.79,5.03,5.59,6.30,5.79,5.55,5.93,5.63,5.02,4.71,5.15,4.59,4.99,5.59,5.38,4.84,5.47,5.95,5.36,5.77,5.66,5.01,5.02,5.09,4.79,4.46,4.68,4.62,4.05,4.07,4.30,4.18,3.95,4.44,4.71,4.32,4.90,5.30,5.53,4.87,5.26,5.00,4.78,5.00,5.53,5.31,5.09,5.28,5.67,5.83,6.49,6.33,5.60,6.01,6.67,5.88,5.58,6.24,6.43,5.90,5.39,5.03,5.36,5.22,4.70,4.50,4.92,4.55,3.95,4.36,4.51,3.95,3.71,4.12,4.02,3.50,3.51,3.29,3.18,2.65,2.99,2.66,2.96,3.27,3.23,3.17,3.67,3.75,3.73,3.87,4.19,4.42,4.47,4.75,5.14,5.21,5.34,5.61,6.00,6.23,6.31,7.11,6.79,6.17,6.24,6.39,5.90,5.42,5.62,5.28,4.89,4.58,4.76,4.45,4.01,3.96,3.64,3.30,3.19,3.27,2.86,2.43,2.59,2.62,2.15,2.00,2.36,2.22,1.74,1.94,2.24,1.94,1.64,2.22,2.30,1.97,1.87,1.48,1.64,1.74,1.43,1.13,1.51,1.65,1.22,1.35,1.79,1.75,1.48,1.74,2.03,1.99,1.86,2.08,2.12,1.70,1.69,1.54,1.40,1.35,1.27,1.04,1.04,1.05,0.95,0.79,0.76,0.81,0.91,1.03,1.06,1.50,1.51,1.41,1.58,1.83,2.14,2.08,2.66,2.72,2.81,2.35,2.08,2.30,2.28,1.80,1.69,2.00,1.93,1.38,1.52,1.88,1.71,1.19,1.64,2.01,1.78,1.60,2.04,2.43,2.10,2.14,2.67,2.77,2.74,2.66,2.58,2.41,2.87,2.65,2.10,2.66,2.84,2.32,2.27,2.94,3.16,3.20,2.92,3.08,2.78,2.22,2.03,2.51,2.38,1.91,2.15,2.56,2.28,2.67,2.66,3.07,3.48,3.38,2.85,3.27,3.01,2.88,3.44,3.59,3.34,3.79,3.46,3.05,3.23,3.46,3.39,3.75,4.28,3.74,3.32,3.74,3.76,3.06,2.84,2.57,2.15,2.20,2.20,1.72,1.49,1.90,1.87,1.31,1.62,1.96,1.75,1.65,1.99,2.19,2.04,2.11,2.44,2.74,2.68,3.08,2.88,3.40,3.28,3.76,3.36,2.88,3.48,3.68,3.16,2.91,3.62,3.60,3.19,3.49,4.03,3.76,3.60,4.09,4.40,4.03,4.03,4.74,5.33,5.86,5.61,4.74,4.91,5.46,4.72,4.13,4.86,5.00,4.55,3.97,4.62,4.60,3.84,3.88,4.51,4.32,3.80,4.06,4.63,4.32,3.93,5.46,31.50,31.48,31.41,31.35,31.33,31.33,31.27,31.27,31.22,31.24,31.21,31.23,31.15,31.16,31.14,31.13,31.08,31.03,31.06,30.93,30.92,30.94,30.97,30.96,30.99,31.07,30.91,30.99,30.89,30.73,30.58,30.85,30.92,30.63,30.73,30.87,30.81,30.65,30.84,30.78,30.77,30.66,30.53,30.49,30.52,30.35,30.39,30.22,30.21,30.23,30.00,30.18,30.16,29.99,29.80,29.83,29.78,29.70,29.90,29.92,30.29,30.06,29.97,30.36,30.32,30.15,30.24,30.57,30.45,30.29,30.60,30.66,30.56,30.67,30.81,30.87,30.73,30.89,30.98,30.95,30.93,31.06,30.85,30.88,30.80,30.78,30.94,30.73,30.76,30.50,30.43,30.60,30.48,30.16,30.26,30.35,30.23,29.93,30.02,30.23,30.05,30.40,30.21,29.98,30.04,30.22,29.99,29.91,29.94,30.17,29.88,30.06,30.21,30.04,30.14,30.37,30.55,30.64,30.53,30.61,30.67,30.31,30.46,30.50,30.22,30.12,30.30,30.28,30.09,30.12,29.89,30.21,30.11,29.63,29.76,29.72,29.86,29.85,30.03,30.17,30.37,30.67,30.69,30.86,30.66,30.32,30.64,30.80,30.48,30.64,30.83,30.89,30.74,30.75,30.71,30.42,30.45,30.57,30.51,30.11,30.44,30.49,30.18,29.96,30.29,30.28,29.74,29.80,30.39,29.96,30.31,30.19,30.54,30.44,30.56,30.53,30.46,30.57,30.55,30.63,30.59,30.74,30.62,30.50,30.77,30.81,30.77,30.71,30.91,30.97,30.70,30.71,31.05,31.02,31.05,31.04,30.77,30.82,30.97,30.83,30.59,30.70,30.83,30.75,30.43,30.58,30.69,30.43,30.32,30.48,30.46,30.44,30.45,30.54,30.60,30.53,30.59,30.49,30.62,30.51,30.73,30.76,30.46,30.47,30.72,30.64,30.50,30.50,30.64,30.73,30.81,30.87,30.83,30.91,30.86,30.91,30.83,30.93,30.98,31.05,30.88,30.97,30.98,30.91,30.80,30.83,30.93,30.97,31.02,31.08,31.05,31.18,31.00,30.98,31.07,31.12,30.91,30.93,31.08,31.03,30.92,30.95,30.92,30.80,30.78,30.68,30.69,30.48,30.49,30.42,30.38,30.61,30.52,30.61,30.69,30.51,30.65,30.79,30.86,30.66,30.86,31.00,30.91,30.74,30.93,30.96,30.75,30.75,31.04,31.05,30.89,31.04,31.08,30.90,30.86,31.05,30.92,30.84,31.02,30.96,30.70,30.77,31.00,30.76,30.88,30.85,30.72,30.70,30.72,30.73,30.69,30.59,30.66,30.71,30.71,30.71,30.85,30.78,30.95,31.09,31.04,31.08,31.16,31.25,31.10,31.23,31.20,31.08,31.18,31.27,31.17,31.12,31.20,31.24,31.22,31.29,31.25,31.17,31.18,31.27,31.23,31.18,31.26,31.28,31.24,31.16,31.05,31.15,31.09,31.00,31.03,31.14,31.05,31.07,31.01,31.03,31.07,31.04,30.88,30.98,31.01,30.90,30.88,31.01,30.99,30.93,31.01,31.01,31.06,30.97,31.03,31.07,31.03,30.95,31.05,31.05,31.02,31.07,31.18,31.17,31.12,31.22,31.18,31.16,31.28,31.27,31.34,31.31,31.26,31.25,31.29,31.17,31.17,31.27,31.26,31.18,31.14,31.23,31.21,31.12,31.18,31.18,31.06,31.06,31.10,31.09,30.95,30.94,31.08,30.90,30.81,30.91,30.98,30.76,30.74,30.91,30.81,30.74,30.85,30.91,30.77,30.76,30.67,30.66,30.70,30.71,30.70,30.72,30.78,30.76,30.64,30.77,30.65,30.69,30.53,30.67,30.60,30.48,30.55,30.43,30.42,30.28,30.40,30.32,30.53,30.51,30.48,30.54,30.69,30.65,30.52,30.19,30.67,30.63,30.48,30.67,30.61,30.70,30.46,30.62,30.70,30.89,30.79,31.01,30.98,30.95,30.76,30.72,30.83,30.76,30.57,30.74,30.85,30.76,30.59,30.77,30.80,30.71,30.65,30.73,30.74,30.60,30.57,30.53,30.52,30.45,30.54,30.53,30.44,30.46,30.55,30.50,30.64,30.59,30.54,30.58,30.52,30.58,30.54,30.55,30.62,30.75,30.87,30.81,30.91,30.86,30.64,30.76,30.88,30.65,30.67,30.77,30.84,30.69,30.86,30.78,30.65,30.85,30.80,30.54,30.73,30.66,30.55,30.80,30.83,30.63,30.77,30.62,30.58,30.72,30.68,30.57,30.58,30.82,30.53,30.55,30.70,30.76,30.47,30.54,30.78,30.55,30.36,30.52,30.63,30.38,30.25,30.61,30.54,30.48,30.63,30.63,30.62,30.51,30.77,30.65,30.54,30.65,30.79,30.71,30.88,30.93,31.02,30.95,31.09,31.00,30.86,30.93,31.03,30.93,30.73,30.93,30.96,30.71,30.79,31.00,30.85,30.73,30.94,31.05,30.86,30.80,31.03,31.07,31.10,31.04,30.92,30.83,31.01,30.93,30.75,30.86,31.03,30.98,30.82,30.95,31.00,30.87,30.81,30.99,31.05,30.92,30.91,31.08,31.04,30.94,30.92],[30.78,30.24,29.70,29.67,28.90,28.92,28.12,27.55,26.97,25.33,24.26,23.40,21.37,20.41,20.44,19.77,18.13,17.54,16.24,13.97,13.31,12.95,13.18,12.87,11.28,10.48,9.49,9.23,9.19,8.18,8.45,9.08,7.96,7.75,8.38,8.18,7.55,7.30,7.77,8.20,7.17,6.83,7.60,7.72,7.05,7.53,7.88,7.45,6.47,6.96,7.51,6.81,5.92,6.58,7.58,6.15,7.56,8.09,8.13,8.17,8.47,8.40,7.82,8.27,8.99,8.40,8.23,9.01,9.42,8.45,8.64,9.68,9.42,8.83,9.35,10.12,9.86,9.45,10.12,10.54,9.71,10.64,10.53,11.02,10.09,10.51,9.60,9.28,8.48,8.21,8.01,9.09,8.69,8.25,8.17,9.47,8.76,8.25,9.65,9.87,9.50,10.62,10.23,10.54,9.79,9.53,9.08,9.28,8.79,8.78,8.28,8.96,9.03,8.92,9.49,10.12,8.98,9.46,8.76,8.22,8.49,8.50,7.45,7.35,8.35,7.41,6.36,6.82,6.95,5.42,5.79,5.54,5.41,6.11,6.59,6.26,6.98,6.06,6.63,6.70,6.94,7.06,7.08,7.51,7.35,6.90,7.25,7.69,7.28,7.26,7.87,8.25,7.99,7.35,7.35,7.55,7.12,7.14,7.01,7.15,6.51,6.75,7.31,6.62,5.50,5.92,6.27,5.76,5.29,5.11,4.72,5.53,5.01,5.71,5.34,4.93,5.68,5.98,5.53,5.65,5.97,6.11,5.83,5.78,6.42,6.46,6.14,6.56,7.09,6.84,6.70,7.26,7.95,7.66,8.61,7.74,7.25,6.75,6.77,6.82,6.52,6.08,5.74,5.76,5.55,5.44,5.21,4.99,5.01,4.60,4.40,4.69,4.37,3.86,4.09,4.04,3.69,3.57,3.81,3.87,3.61,3.84,4.33,3.69,3.88,4.33,4.46,4.20,4.03,4.53,4.56,4.46,3.91,3.96,4.20,3.99,3.53,3.86,4.02,3.69,3.45,3.94,4.06,3.69,3.86,4.35,4.36,4.90,4.86,5.25,5.04,5.42,5.15,4.63,4.96,5.36,4.74,4.46,5.05,5.11,4.30,4.49,5.20,4.68,4.17,4.83,5.27,4.77,4.36,5.30,5.34,6.19,5.44,6.00,6.03,5.07,5.44,6.09,5.61,4.98,5.53,5.68,5.12,5.24,5.76,5.55,5.02,5.55,6.02,5.58,5.44,5.85,5.52,5.05,4.85,5.28,4.72,5.11,5.62,5.47,5.02,5.49,5.87,5.34,5.69,5.63,5.06,5.00,5.19,4.69,4.46,4.66,4.57,4.00,3.85,4.22,4.25,3.96,4.59,4.78,4.44,5.04,5.39,5.64,4.97,5.34,5.06,4.80,5.08,5.65,5.41,5.26,5.47,5.87,6.02,6.64,6.43,5.81,6.20,6.73,6.04,5.72,6.40,6.51,6.02,5.56,5.19,5.51,5.40,4.83,4.65,5.03,4.70,4.04,4.48,4.61,4.10,3.72,4.25,4.13,3.61,3.56,3.24,3.17,2.66,2.97,2.75,3.01,3.34,3.35,3.22,3.71,3.93,3.99,4.12,4.33,4.63,4.72,4.99,5.30,5.35,5.57,5.73,6.17,6.41,6.57,7.31,7.00,6.44,6.43,6.60,6.03,5.65,5.83,5.38,5.01,4.76,4.82,4.56,4.08,4.10,3.81,3.37,3.21,3.29,2.92,2.43,2.54,2.57,2.18,1.93,2.14,2.08,1.55,1.76,2.04,1.76,1.53,2.08,2.13,1.83,1.88,1.56,1.70,1.68,1.33,1.23,1.50,1.64,1.23,1.48,1.89,1.86,1.54,1.90,2.21,2.25,2.23,2.37,2.45,1.99,1.87,1.75,1.58,1.51,1.40,1.22,1.11,1.06,1.00,0.97,0.80,0.76,0.82,0.99,1.04,1.34,1.60,1.47,1.53,1.63,2.13,2.00,2.63,2.65,2.80,2.36,1.94,2.24,2.26,1.78,1.66,2.20,1.99,1.50,1.67,2.04,1.78,1.26,1.85,2.15,1.83,1.77,2.25,2.49,2.25,2.42,2.83,2.96,2.97,2.98,2.85,2.77,3.23,2.93,2.52,2.91,3.11,2.62,2.63,3.16,3.41,3.40,3.05,3.26,2.99,2.59,2.28,2.71,2.69,2.16,2.38,2.80,2.56,2.95,2.88,3.42,3.70,3.69,3.14,3.60,3.31,3.26,3.74,3.99,3.62,4.10,3.74,3.27,3.48,3.69,3.53,3.88,4.43,4.04,3.43,3.95,3.94,3.28,3.09,2.84,2.34,2.38,2.44,1.96,1.84,2.19,2.10,1.56,1.83,2.21,1.95,1.76,2.28,2.44,2.32,2.40,2.75,2.99,2.93,3.34,3.04,3.53,3.31,3.75,3.34,3.03,3.53,3.72,3.25,3.13,3.70,3.72,3.30,3.67,4.24,4.05,3.81,4.40,4.77,4.46,4.25,5.15,5.73,6.26,5.96,5.09,5.13,5.81,5.12,4.41,5.12,5.36,4.89,4.31,4.91,4.92,4.18,4.21,4.81,4.62,4.01,4.35,4.86,4.46,4.19,5.64,31.52,31.50,31.40,31.34,31.31,31.32,31.25,31.26,31.23,31.22,31.20,31.22,31.14,31.15,31.14,31.11,31.06,31.02,31.01,30.89,30.83,30.82,30.86,30.86,30.91,30.99,30.85,30.94,30.80,30.73,30.61,30.83,30.84,30.67,30.69,30.79,30.75,30.64,30.76,30.70,30.70,30.65,30.53,30.48,30.53,30.38,30.43,30.20,30.05,30.21,29.91,30.06,29.92,29.82,29.56,29.58,29.52,29.43,29.89,29.88,30.28,29.99,29.97,30.33,30.29,30.10,30.25,30.56,30.42,30.29,30.60,30.67,30.57,30.65,30.73,30.82,30.68,30.83,30.92,30.90,30.90,31.00,30.80,30.86,30.73,30.75,30.95,30.71,30.75,30.49,30.41,30.61,30.45,30.10,30.18,30.34,30.21,29.73,29.85,30.14,29.88,30.23,29.89,29.69,29.71,29.91,29.66,29.65,29.63,29.96,29.58,29.73,30.05,29.82,29.99,30.19,30.41,30.53,30.51,30.59,30.58,30.21,30.41,30.44,30.07,29.99,30.17,30.12,29.91,29.96,29.76,30.04,29.84,29.37,29.59,29.58,29.78,29.52,29.87,30.04,30.35,30.61,30.63,30.71,30.65,30.23,30.53,30.65,30.48,30.57,30.68,30.73,30.61,30.66,30.64,30.40,30.37,30.52,30.50,30.09,30.32,30.39,30.07,29.82,30.20,30.09,29.61,29.56,30.08,29.86,30.27,30.13,30.42,30.36,30.55,30.53,30.45,30.56,30.60,30.65,30.56,30.74,30.62,30.45,30.72,30.81,30.76,30.66,30.88,31.00,30.63,30.68,30.96,30.94,30.89,30.89,30.69,30.76,30.83,30.76,30.54,30.66,30.73,30.71,30.44,30.66,30.73,30.58,30.31,30.64,30.54,30.30,30.44,30.55,30.62,30.43,30.57,30.49,30.53,30.47,30.79,30.67,30.36,30.46,30.67,30.60,30.42,30.37,30.63,30.74,30.81,30.87,30.77,30.85,30.86,30.86,30.83,30.90,30.96,30.99,30.84,30.95,30.94,30.88,30.79,30.77,30.85,30.92,30.94,31.02,30.99,31.14,30.96,30.96,31.05,31.08,30.91,30.95,31.05,31.00,30.91,30.92,30.90,30.76,30.75,30.71,30.70,30.35,30.43,30.43,30.32,30.61,30.45,30.62,30.72,30.44,30.65,30.80,30.86,30.62,30.84,30.99,30.91,30.74,30.88,30.93,30.69,30.69,30.97,30.99,30.82,30.98,31.00,30.82,30.79,30.98,30.88,30.76,30.96,30.95,30.68,30.72,30.93,30.74,30.83,30.82,30.73,30.74,30.66,30.73,30.70,30.60,30.63,30.74,30.75,30.72,30.83,30.78,30.89,31.11,30.99,31.06,31.18,31.21,31.07,31.18,31.18,31.04,31.15,31.23,31.13,31.09,31.16,31.20,31.17,31.26,31.19,31.12,31.14,31.22,31.19,31.08,31.19,31.23,31.20,31.08,30.99,31.11,31.04,30.98,31.00,31.08,30.99,31.01,31.00,30.99,31.00,30.98,30.84,30.92,30.99,30.87,30.88,30.96,30.97,30.88,30.97,30.98,30.97,30.92,30.99,30.99,30.97,30.89,30.97,30.99,30.95,30.99,31.08,31.07,31.01,31.08,31.09,31.10,31.21,31.18,31.28,31.25,31.17,31.21,31.26,31.11,31.09,31.22,31.22,31.07,31.08,31.20,31.16,31.03,31.14,31.13,30.95,30.97,31.06,31.02,30.83,30.91,31.03,30.78,30.68,30.83,30.87,30.58,30.57,30.80,30.63,30.60,30.76,30.85,30.64,30.76,30.62,30.59,30.61,30.52,30.56,30.63,30.64,30.64,30.63,30.67,30.56,30.72,30.40,30.51,30.49,30.34,30.36,30.28,30.28,30.13,30.22,30.23,30.39,30.48,30.35,30.36,30.54,30.58,30.38,30.44,29.97,30.54,30.40,30.53,30.57,30.67,30.48,30.55,30.50,30.87,30.74,30.99,30.96,30.93,30.72,30.68,30.81,30.73,30.54,30.64,30.72,30.74,30.46,30.79,30.76,30.58,30.50,30.74,30.65,30.40,30.53,30.32,30.37,30.33,30.36,30.33,30.27,30.41,30.42,30.40,30.48,30.47,30.36,30.44,30.34,30.42,30.35,30.34,30.47,30.66,30.77,30.72,30.82,30.75,30.53,30.74,30.74,30.45,30.67,30.64,30.63,30.56,30.72,30.62,30.49,30.71,30.69,30.34,30.62,30.50,30.41,30.71,30.71,30.51,30.69,30.56,30.44,30.60,30.63,30.50,30.51,30.77,30.50,30.40,30.64,30.74,30.39,30.51,30.78,30.51,30.27,30.47,30.59,30.24,30.15,30.53,30.49,30.39,30.56,30.58,30.49,30.41,30.64,30.54,30.36,30.52,30.71,30.56,30.76,30.76,30.92,30.86,31.02,30.90,30.76,30.85,30.96,30.82,30.68,30.86,30.89,30.67,30.68,30.94,30.76,30.63,30.90,30.99,30.76,30.77,30.98,31.01,31.02,31.01,30.86,30.88,30.97,30.89,30.64,30.84,31.00,30.93,30.72,30.94,30.94,30.75,30.72,30.94,30.98,30.81,30.83,31.01,30.92,30.80,30.82],[30.84,30.38,29.83,29.72,29.05,28.96,28.28,27.83,27.13,25.83,24.92,24.04,22.03,21.16,21.21,20.57,18.53,18.18,16.68,15.05,14.15,13.80,13.53,13.44,11.88,11.29,10.32,9.89,9.84,8.70,8.94,9.70,8.50,8.22,8.85,8.81,8.16,7.99,8.47,8.92,7.85,7.51,8.20,8.33,7.52,8.06,8.29,7.86,7.06,7.21,8.00,7.20,6.17,7.10,8.05,6.63,7.98,8.59,8.78,8.63,9.18,8.99,8.37,8.92,9.68,8.95,8.67,9.69,10.03,8.95,9.26,10.44,10.09,9.35,10.06,10.75,10.38,10.09,10.91,11.25,10.45,11.45,11.01,11.79,10.82,10.93,10.21,9.76,9.01,8.44,8.26,9.59,9.21,8.62,8.69,10.02,9.30,8.81,10.22,10.54,10.11,11.20,10.84,11.50,10.44,10.26,9.66,9.86,9.54,9.37,8.83,9.49,9.60,9.29,9.96,10.48,9.38,9.92,9.14,8.54,9.00,9.19,7.71,7.70,8.76,8.05,6.82,7.45,7.34,5.72,6.06,5.51,5.73,6.47,7.15,7.10,7.66,6.38,7.25,7.26,7.44,7.64,7.54,8.01,7.81,7.30,7.59,8.22,7.77,7.76,8.43,8.95,8.68,7.99,8.04,8.15,7.64,7.64,7.51,7.61,7.05,7.24,7.71,7.01,5.84,6.22,7.01,6.25,5.77,5.29,4.74,5.67,5.23,6.04,5.79,5.30,6.03,6.40,6.08,5.97,6.47,6.55,6.30,6.35,6.82,6.70,6.53,6.87,7.39,7.06,6.86,7.67,8.34,7.90,9.02,7.99,7.65,7.09,7.03,7.08,6.98,6.35,6.21,6.23,5.98,5.81,5.43,5.34,5.37,5.03,4.72,4.85,4.59,4.03,4.22,4.20,3.73,3.76,4.21,4.19,3.78,4.06,4.23,3.92,3.95,4.61,4.64,4.46,4.29,4.92,5.12,4.87,4.07,4.09,4.64,4.24,3.73,4.12,4.44,3.82,3.63,4.30,4.46,3.89,4.14,4.74,4.79,5.38,5.27,5.86,5.53,6.08,5.71,5.00,5.34,5.91,5.21,4.90,5.55,5.56,4.71,5.06,5.73,5.11,4.39,5.31,5.78,4.89,4.62,5.73,5.65,6.53,5.72,6.51,6.66,5.36,5.77,6.60,6.06,5.43,6.05,6.29,5.65,5.58,6.41,6.25,5.51,6.07,6.80,6.29,5.91,6.45,6.12,5.46,5.16,5.62,4.88,5.33,5.93,5.64,5.18,5.88,6.29,5.63,6.19,6.16,5.47,5.38,5.62,5.06,4.61,4.86,4.91,4.22,3.99,4.45,4.39,4.20,4.94,5.01,4.86,5.49,5.82,6.06,5.42,5.83,5.46,5.18,5.53,6.09,5.80,5.59,5.85,6.26,6.43,7.17,6.98,6.16,6.63,7.28,6.46,6.17,6.82,7.06,6.38,6.04,5.61,5.81,5.72,5.19,5.01,5.42,4.97,4.31,4.86,5.03,4.29,4.01,4.60,4.46,3.79,3.68,3.40,3.31,2.81,3.08,2.96,3.21,3.65,3.64,3.59,3.89,4.17,4.14,4.30,4.66,5.05,5.05,5.38,5.76,5.95,5.94,6.26,6.65,6.89,6.98,7.97,7.54,6.82,6.95,7.02,6.48,6.07,6.21,5.78,5.39,5.05,5.14,4.85,4.42,4.30,4.09,3.65,3.49,3.53,3.27,2.66,2.90,2.94,2.37,2.21,2.42,2.38,1.76,1.86,2.23,1.99,1.50,2.13,2.25,1.97,1.79,1.49,1.81,1.85,1.41,1.33,1.82,1.88,1.44,1.77,2.24,2.19,1.98,2.32,2.70,2.51,2.51,2.80,2.83,2.27,2.28,2.13,1.96,1.82,1.69,1.53,1.42,1.23,1.20,1.11,1.05,0.86,0.78,0.85,1.06,1.19,1.30,1.34,1.47,1.62,1.95,1.98,2.66,2.80,2.91,2.41,2.04,2.37,2.44,1.83,1.75,2.14,2.11,1.49,1.83,2.17,1.91,1.38,2.06,2.29,2.05,2.09,2.56,2.71,2.46,2.58,3.01,3.02,3.20,3.20,3.19,3.08,3.66,3.19,2.74,3.23,3.49,2.86,2.81,3.49,3.69,3.69,3.24,3.48,3.41,2.77,2.36,3.09,2.98,2.43,2.60,3.19,2.91,3.32,3.30,3.67,4.29,4.23,3.76,4.29,3.98,3.67,4.37,4.51,4.15,4.75,4.26,3.64,3.83,4.27,3.92,4.41,4.98,4.54,3.85,4.38,4.47,3.55,3.44,3.02,2.52,2.78,2.80,2.29,2.14,2.60,2.43,1.88,2.23,2.68,2.41,2.20,2.73,2.95,2.82,2.86,3.29,3.56,3.54,4.00,3.58,4.07,3.73,4.17,3.93,3.46,3.81,4.15,3.70,3.41,3.99,4.22,3.71,3.90,4.49,4.42,4.12,4.60,5.07,4.79,4.57,5.25,6.10,6.69,6.62,5.43,5.76,6.56,5.56,4.94,5.77,6.14,5.37,4.83,5.54,5.53,4.70,4.76,5.54,5.17,4.43,4.91,5.49,4.93,4.58,5.89,31.50,31.49,31.40,31.35,31.29,31.30,31.24,31.23,31.20,31.21,31.19,31.19,31.13,31.15,31.13,31.13,31.09,31.05,31.08,30.91,30.92,30.93,30.95,30.94,30.94,31.02,30.90,30.95,30.82,30.73,30.54,30.79,30.85,30.63,30.61,30.79,30.75,30.61,30.73,30.63,30.64,30.58,30.46,30.40,30.55,30.36,30.36,30.18,30.04,30.22,29.91,30.08,29.88,29.87,29.63,29.62,29.66,29.57,29.95,29.90,30.23,30.02,29.97,30.29,30.27,30.03,30.23,30.52,30.39,30.20,30.54,30.67,30.49,30.62,30.68,30.79,30.66,30.79,30.92,30.89,30.90,31.02,30.78,30.84,30.73,30.77,30.94,30.67,30.72,30.48,30.38,30.57,30.41,30.10,30.17,30.30,30.16,29.79,29.89,30.15,29.93,30.28,29.92,29.71,29.68,29.81,29.73,29.64,29.62,29.90,29.66,29.69,30.01,29.86,29.98,30.22,30.35,30.57,30.49,30.57,30.50,30.22,30.39,30.41,30.08,30.02,30.18,30.10,29.97,29.96,29.78,29.90,29.78,29.41,29.67,29.66,29.85,29.70,29.84,30.06,30.36,30.60,30.62,30.67,30.61,30.19,30.50,30.59,30.38,30.56,30.60,30.74,30.54,30.56,30.55,30.32,30.35,30.48,30.51,30.02,30.33,30.37,30.08,29.83,30.18,30.10,29.60,29.54,29.99,29.83,30.23,30.12,30.45,30.38,30.54,30.56,30.44,30.53,30.56,30.61,30.45,30.64,30.61,30.42,30.59,30.76,30.75,30.58,30.75,30.90,30.60,30.62,30.87,30.92,30.89,30.92,30.69,30.74,30.79,30.69,30.60,30.60,30.68,30.64,30.42,30.56,30.64,30.48,30.33,30.53,30.49,30.29,30.44,30.55,30.56,30.40,30.60,30.62,30.62,30.42,30.78,30.79,30.48,30.48,30.78,30.64,30.46,30.45,30.75,30.81,30.86,30.91,30.86,30.89,30.88,30.92,30.89,31.00,31.03,31.09,30.91,30.99,30.97,30.90,30.80,30.78,30.85,30.95,30.95,31.04,31.00,31.16,30.97,30.99,31.09,31.12,30.93,30.98,31.07,31.04,30.92,30.97,30.90,30.83,30.82,30.70,30.76,30.46,30.51,30.46,30.39,30.67,30.51,30.60,30.76,30.54,30.63,30.81,30.90,30.63,30.81,31.00,30.93,30.71,30.86,30.92,30.66,30.69,31.01,31.00,30.83,31.01,31.04,30.80,30.77,30.92,30.86,30.75,30.95,30.92,30.70,30.67,30.92,30.70,30.80,30.78,30.68,30.69,30.65,30.66,30.63,30.61,30.62,30.71,30.71,30.70,30.81,30.77,30.87,31.05,30.98,31.03,31.13,31.20,31.08,31.21,31.17,31.09,31.15,31.24,31.15,31.12,31.20,31.22,31.21,31.31,31.24,31.17,31.18,31.27,31.21,31.16,31.25,31.28,31.23,31.13,31.06,31.14,31.08,31.02,31.03,31.11,31.08,31.07,31.04,31.03,31.07,31.03,30.86,30.93,30.99,30.84,30.88,31.01,31.02,31.00,31.01,31.03,31.07,30.99,31.00,31.07,31.05,30.92,31.06,31.06,31.04,31.06,31.16,31.16,31.07,31.19,31.14,31.16,31.27,31.26,31.33,31.31,31.24,31.26,31.30,31.16,31.17,31.26,31.26,31.16,31.10,31.22,31.21,31.10,31.16,31.16,31.04,31.03,31.08,31.06,30.92,30.89,31.04,30.83,30.73,30.82,30.89,30.64,30.60,30.79,30.69,30.60,30.75,30.83,30.68,30.70,30.56,30.65,30.69,30.55,30.55,30.64,30.64,30.68,30.53,30.63,30.52,30.59,30.36,30.50,30.38,30.26,30.36,30.28,30.26,30.17,30.29,30.23,30.37,30.44,30.43,30.36,30.55,30.64,30.51,30.52,30.66,30.22,30.40,30.55,30.56,30.58,30.42,30.55,30.50,30.77,30.74,30.96,30.97,30.93,30.73,30.68,30.80,30.72,30.53,30.70,30.84,30.82,30.48,30.70,30.81,30.67,30.47,30.66,30.72,30.40,30.51,30.44,30.45,30.40,30.41,30.40,30.28,30.40,30.39,30.34,30.50,30.43,30.38,30.40,30.38,30.46,30.41,30.42,30.55,30.76,30.83,30.82,30.90,30.82,30.55,30.75,30.81,30.61,30.54,30.70,30.72,30.55,30.75,30.64,30.56,30.77,30.68,30.38,30.59,30.55,30.44,30.72,30.79,30.56,30.77,30.59,30.48,30.75,30.74,30.60,30.69,30.83,30.60,30.58,30.77,30.79,30.48,30.59,30.77,30.54,30.37,30.57,30.60,30.30,30.33,30.62,30.48,30.41,30.65,30.63,30.47,30.49,30.68,30.55,30.43,30.57,30.76,30.64,30.80,30.83,30.97,30.94,31.08,30.97,30.87,30.94,31.01,30.90,30.76,30.95,30.98,30.70,30.79,30.98,30.84,30.74,30.93,31.06,30.90,30.87,31.00,31.08,31.07,31.06,30.92,30.91,31.05,30.94,30.74,30.93,31.06,31.00,30.84,30.97,31.03,30.91,30.82,30.98,31.05,30.92,30.88,31.09,31.02,30.88,30.92],[30.80,30.23,29.59,29.42,28.80,28.65,27.84,27.40,26.61,25.07,24.08,23.24,21.26,20.56,20.55,20.02,17.86,17.29,16.14,14.20,13.62,13.32,12.95,12.91,11.37,10.69,10.04,9.62,9.51,8.54,8.77,9.51,8.49,8.16,8.53,8.69,8.08,7.84,8.35,8.56,7.76,7.32,7.90,7.94,7.23,8.04,7.95,7.50,7.31,7.17,7.66,7.02,6.42,6.84,7.70,6.31,7.71,8.41,8.47,7.97,9.05,8.86,8.09,8.69,9.47,8.50,8.59,9.44,9.84,8.72,9.07,10.24,9.86,9.25,9.70,10.53,10.16,9.84,10.84,11.03,10.07,11.15,10.99,11.44,10.41,10.61,9.99,9.58,8.79,8.24,8.04,9.30,8.89,8.36,8.44,9.89,8.96,8.16,10.05,10.25,9.77,11.57,10.75,10.82,10.19,10.20,9.49,9.40,9.14,9.24,8.29,9.32,9.58,8.89,9.73,10.36,9.21,9.77,9.03,8.54,8.84,8.60,7.42,7.50,8.76,7.40,6.64,7.03,7.29,5.64,6.01,5.59,5.71,6.44,7.01,6.83,7.22,6.07,7.03,6.99,7.24,7.26,7.05,7.92,7.65,6.96,7.38,8.11,7.47,7.36,8.33,9.03,8.62,7.84,7.98,7.90,7.29,7.45,7.37,7.49,6.91,7.31,7.46,6.79,5.93,6.49,6.61,6.21,5.71,5.36,5.02,5.71,5.71,6.25,5.98,5.52,6.10,6.46,6.01,5.74,6.49,6.38,5.97,5.92,6.72,6.62,6.12,6.61,7.26,7.06,6.63,7.43,8.14,7.67,8.86,7.71,7.48,6.88,7.12,7.05,6.66,6.14,6.09,6.14,5.68,5.96,5.55,5.30,5.11,4.75,4.96,4.82,4.51,4.10,4.34,4.33,3.84,3.80,4.28,4.26,3.70,4.08,4.42,3.96,4.08,4.60,4.70,4.54,4.39,4.96,4.99,4.88,4.08,4.14,4.51,4.18,3.60,4.08,4.21,3.80,3.55,4.15,4.13,3.71,3.98,4.39,4.39,5.00,4.99,5.49,5.17,5.78,5.48,4.76,5.18,5.71,4.98,4.74,5.55,5.45,4.66,4.87,5.72,4.96,4.51,5.24,5.59,5.00,4.76,5.70,5.60,6.46,5.66,6.28,6.56,5.37,5.60,6.52,6.07,5.45,5.86,6.21,5.52,5.50,6.24,6.08,5.31,5.80,6.51,6.02,5.76,6.21,5.83,5.23,4.92,5.37,4.81,5.19,5.84,5.64,5.11,5.72,6.26,5.70,6.16,5.99,5.51,5.44,5.46,5.09,4.66,4.95,4.89,4.28,4.20,4.45,4.33,4.04,4.62,4.76,4.42,5.09,5.51,5.81,5.05,5.51,5.26,4.96,5.35,5.79,5.58,5.43,5.68,6.04,6.07,6.79,6.57,5.81,6.30,6.90,6.08,5.84,6.56,6.67,6.12,5.83,5.47,5.62,5.48,5.00,4.77,5.16,4.85,4.20,4.61,4.76,4.14,3.86,4.27,4.16,3.59,3.51,3.27,3.15,2.67,3.03,2.91,3.06,3.48,3.57,3.60,3.91,4.14,4.16,4.27,4.54,4.95,4.99,5.29,5.54,5.72,5.80,6.03,6.38,6.66,6.69,7.60,7.16,6.50,6.51,6.74,6.35,5.85,5.99,5.71,5.31,4.97,5.18,4.95,4.40,4.26,4.12,3.66,3.41,3.56,3.22,2.66,2.72,2.81,2.40,2.02,2.44,2.35,1.77,1.78,2.25,2.01,1.50,2.09,2.35,2.04,1.86,1.41,1.82,1.93,1.49,1.31,1.85,1.92,1.45,1.73,2.19,2.06,1.86,2.12,2.42,2.38,2.33,2.51,2.64,2.22,2.26,2.12,2.01,1.91,1.71,1.58,1.57,1.38,1.22,1.18,1.12,1.05,0.80,0.77,0.88,1.07,1.16,1.11,1.30,1.54,1.75,1.70,2.41,2.65,2.66,2.10,1.93,2.27,2.16,1.58,1.63,2.10,1.95,1.36,1.72,2.02,1.85,1.40,2.06,2.30,2.08,2.13,2.49,2.78,2.52,2.64,3.07,3.19,3.29,3.17,3.09,2.88,3.43,3.02,2.62,3.17,3.38,2.78,2.79,3.41,3.66,3.60,3.28,3.40,3.21,2.70,2.41,2.92,2.94,2.42,2.59,3.00,2.74,3.13,3.09,3.48,4.03,3.97,3.31,3.81,3.48,3.39,4.03,4.19,3.87,4.50,4.09,3.49,3.84,4.09,3.90,4.40,5.02,4.49,3.88,4.38,4.50,3.66,3.52,3.14,2.61,2.80,2.80,2.26,2.15,2.63,2.39,1.83,2.21,2.54,2.29,2.10,2.51,2.69,2.51,2.57,2.91,3.20,3.08,3.57,3.32,3.82,3.59,4.03,3.69,3.26,3.74,4.03,3.62,3.34,4.00,4.05,3.66,3.93,4.49,4.25,4.11,4.59,5.03,4.68,4.55,5.38,6.03,6.74,6.47,5.44,5.59,6.34,5.37,4.75,5.56,5.84,5.22,4.70,5.33,5.35,4.53,4.50,5.20,4.94,4.30,4.61,5.22,4.83,4.38,5.94,31.50,31.47,31.39,31.32,31.28,31.30,31.22,31.20,31.15,31.17,31.12,31.13,31.09,31.08,31.06,31.07,31.03,30.98,31.04,30.91,30.88,30.90,30.93,30.89,30.92,31.01,30.90,30.92,30.86,30.67,30.58,30.83,30.88,30.67,30.77,30.85,30.81,30.68,30.83,30.79,30.75,30.69,30.67,30.60,30.62,30.42,30.41,30.32,30.24,30.27,30.08,30.25,30.11,30.07,29.84,29.84,29.80,29.70,29.95,30.10,30.37,30.11,30.06,30.47,30.37,30.24,30.39,30.63,30.45,30.32,30.71,30.70,30.55,30.72,30.79,30.84,30.72,30.87,30.92,30.91,30.88,31.01,30.82,30.83,30.77,30.76,30.90,30.72,30.77,30.53,30.49,30.65,30.50,30.15,30.29,30.40,30.24,29.95,30.00,30.22,30.10,30.36,30.12,29.91,29.84,30.01,29.94,29.85,29.91,30.13,29.87,29.93,30.17,30.08,30.11,30.32,30.47,30.58,30.58,30.64,30.56,30.35,30.50,30.49,30.23,30.15,30.31,30.27,30.15,30.15,30.02,30.04,29.91,29.59,29.77,29.70,29.91,29.87,29.90,30.00,30.28,30.63,30.66,30.71,30.67,30.22,30.69,30.71,30.50,30.70,30.75,30.84,30.74,30.70,30.72,30.54,30.45,30.54,30.59,30.13,30.36,30.52,30.27,30.00,30.23,30.30,29.90,29.80,30.24,30.04,30.36,30.29,30.53,30.48,30.61,30.61,30.58,30.63,30.72,30.75,30.64,30.77,30.74,30.58,30.79,30.82,30.85,30.75,30.87,30.90,30.69,30.78,30.98,31.00,30.98,30.97,30.78,30.71,30.82,30.71,30.59,30.58,30.69,30.74,30.36,30.42,30.62,30.53,30.24,30.40,30.48,30.41,30.50,30.43,30.60,30.43,30.55,30.58,30.66,30.49,30.84,30.81,30.54,30.52,30.79,30.76,30.54,30.54,30.71,30.83,30.90,30.93,30.87,30.90,30.94,30.96,30.95,31.01,31.05,31.12,30.94,31.02,31.02,30.94,30.83,30.89,30.91,30.99,30.99,31.04,31.05,31.16,31.00,31.02,31.10,31.14,30.96,31.02,31.11,31.05,30.95,30.96,30.95,30.82,30.82,30.73,30.71,30.46,30.54,30.52,30.44,30.66,30.51,30.64,30.74,30.50,30.69,30.82,30.92,30.67,30.86,31.01,30.95,30.78,30.90,30.96,30.76,30.75,30.99,31.00,30.89,30.99,31.02,30.90,30.88,30.98,30.92,30.84,30.98,30.91,30.74,30.77,30.96,30.77,30.82,30.85,30.75,30.74,30.71,30.72,30.69,30.66,30.72,30.68,30.70,30.74,30.80,30.79,30.93,31.04,31.03,31.06,31.04,31.17,31.09,31.19,31.17,31.10,31.17,31.23,31.15,31.15,31.23,31.22,31.21,31.29,31.23,31.20,31.19,31.28,31.23,31.18,31.25,31.27,31.24,31.14,31.08,31.18,31.15,31.06,31.08,31.16,31.13,31.12,31.07,31.06,31.12,31.06,30.93,30.99,31.01,30.87,30.89,31.02,31.05,31.03,31.08,31.08,31.10,31.03,31.10,31.11,31.10,31.02,31.11,31.12,31.09,31.14,31.21,31.18,31.16,31.23,31.17,31.17,31.26,31.27,31.31,31.30,31.26,31.25,31.28,31.19,31.21,31.27,31.26,31.20,31.15,31.22,31.22,31.14,31.19,31.17,31.08,31.06,31.09,31.09,30.96,30.92,31.04,30.90,30.78,30.87,30.90,30.68,30.62,30.81,30.76,30.65,30.75,30.84,30.73,30.63,30.53,30.61,30.64,30.68,30.66,30.67,30.73,30.70,30.58,30.77,30.63,30.63,30.53,30.67,30.57,30.44,30.54,30.46,30.44,30.32,30.36,30.26,30.43,30.44,30.45,30.46,30.56,30.59,30.54,30.53,30.62,30.53,30.16,30.58,30.52,30.44,30.41,30.59,30.53,30.66,30.74,30.95,30.95,30.90,30.75,30.73,30.83,30.75,30.56,30.72,30.89,30.81,30.47,30.73,30.84,30.68,30.50,30.69,30.70,30.42,30.48,30.52,30.49,30.42,30.52,30.50,30.45,30.54,30.56,30.51,30.65,30.58,30.56,30.53,30.53,30.62,30.52,30.51,30.67,30.85,30.91,30.84,30.93,30.89,30.67,30.84,30.96,30.65,30.66,30.80,30.84,30.71,30.90,30.76,30.68,30.92,30.82,30.54,30.75,30.72,30.59,30.83,30.91,30.67,30.89,30.70,30.59,30.79,30.84,30.61,30.70,30.89,30.62,30.59,30.75,30.76,30.50,30.51,30.69,30.46,30.37,30.55,30.58,30.31,30.35,30.64,30.54,30.45,30.64,30.69,30.58,30.63,30.77,30.69,30.58,30.79,30.90,30.74,30.93,30.95,31.05,30.94,31.09,31.05,30.83,30.94,31.08,30.94,30.73,30.92,31.01,30.71,30.75,30.99,30.92,30.74,30.92,31.08,30.93,30.86,31.01,31.07,31.04,31.05,30.98,30.92,31.07,31.01,30.87,30.97,31.11,31.07,30.92,31.06,31.10,30.96,30.90,31.07,31.11,31.00,31.01,31.15,31.07,31.02,31.00],[30.69,30.04,29.70,29.37,28.58,28.65,27.91,27.17,26.49,24.80,23.77,22.99,21.22,20.44,20.38,20.11,18.53,17.86,16.88,14.25,13.44,12.99,13.69,13.32,12.06,11.46,10.41,10.37,10.15,9.08,9.44,10.06,9.12,8.90,9.31,9.31,8.68,8.36,8.76,9.25,8.21,7.79,8.47,8.51,7.53,7.90,8.52,8.06,7.30,7.58,8.21,7.42,6.81,7.48,8.26,6.99,7.86,8.97,9.04,8.67,9.37,9.35,8.50,9.17,9.97,9.22,9.01,10.03,10.50,9.30,9.71,10.88,10.68,9.84,10.45,11.30,10.80,10.51,11.51,11.87,10.99,12.05,11.61,12.11,11.01,11.29,10.64,10.28,9.28,8.88,8.70,9.95,9.56,8.97,9.10,10.56,9.55,9.09,10.77,11.01,10.29,11.42,11.18,11.26,11.04,10.77,9.86,9.62,9.70,9.88,8.75,10.14,10.46,9.46,10.51,11.23,9.84,10.45,9.54,8.95,9.37,9.56,8.13,7.97,8.93,8.13,6.98,7.49,7.48,6.31,6.57,5.48,5.97,6.67,7.07,6.90,7.41,6.77,7.05,7.23,7.32,7.70,7.49,8.25,7.96,7.46,7.83,8.46,7.93,7.95,8.67,9.34,8.92,8.20,8.28,8.35,7.77,7.91,7.64,7.66,7.23,7.35,7.74,7.13,5.87,6.72,7.03,6.15,5.53,5.94,5.39,5.74,5.54,6.46,6.32,5.50,6.06,6.69,6.14,6.05,6.75,6.68,6.32,6.27,7.03,6.90,6.56,7.08,7.71,7.54,7.05,7.91,8.54,8.10,9.01,8.17,7.80,7.17,7.27,7.28,6.97,6.36,6.30,6.44,5.96,5.88,5.49,5.41,5.39,4.90,4.94,4.97,4.88,4.19,4.43,4.51,3.77,3.96,4.36,4.40,3.95,4.35,4.72,4.25,4.45,5.22,5.31,5.01,4.86,5.52,5.51,5.30,4.61,4.67,5.09,4.75,4.09,4.73,4.83,4.22,4.03,4.76,4.71,4.17,4.50,5.01,4.98,5.58,5.62,6.23,5.84,6.48,6.12,5.45,5.91,6.40,5.68,5.39,6.10,6.02,5.37,5.53,6.24,5.67,5.07,5.87,6.28,5.73,5.42,6.33,6.10,6.98,6.26,7.05,7.05,6.12,6.39,7.19,6.68,5.99,6.68,6.94,6.11,6.15,6.94,6.77,5.96,6.35,7.25,6.81,6.40,6.92,6.58,5.76,5.46,5.83,5.15,5.75,6.28,5.97,5.56,6.20,6.77,6.10,6.73,6.72,6.01,5.83,6.00,5.72,5.08,5.26,5.44,4.61,4.42,4.88,4.53,4.40,5.09,5.12,4.92,5.69,5.91,6.28,5.53,6.08,5.58,5.30,5.67,6.33,6.16,5.79,6.09,6.56,6.72,7.39,7.24,6.52,6.91,7.52,6.81,6.52,7.24,7.40,6.87,6.36,5.96,6.32,6.13,5.56,5.32,5.75,5.25,4.73,5.07,5.18,4.62,4.32,4.68,4.64,3.98,3.86,3.48,3.40,2.87,3.37,3.16,3.32,3.72,3.80,3.75,4.11,4.59,4.67,4.81,4.99,5.34,5.42,5.72,6.00,6.21,6.41,6.49,6.89,7.23,7.28,8.14,7.73,7.12,7.13,7.32,6.66,6.25,6.51,6.07,5.49,5.19,5.46,5.27,4.65,4.58,4.38,3.84,3.58,3.60,3.37,2.78,2.68,2.85,2.54,2.00,2.44,2.57,1.80,1.74,2.41,2.35,1.55,2.28,2.62,2.31,2.06,1.59,2.07,2.21,1.64,1.57,2.25,2.24,1.64,2.23,2.62,2.41,2.27,2.63,3.02,3.00,2.96,3.23,3.40,2.79,2.89,2.63,2.59,2.39,2.16,1.97,1.95,1.83,1.53,1.37,1.34,1.28,1.03,0.84,0.76,0.86,1.08,1.15,1.13,1.38,1.82,1.71,2.35,2.44,2.59,2.10,1.78,2.27,2.27,1.55,1.46,2.18,2.07,1.50,1.64,2.22,2.10,1.63,2.30,2.64,2.54,2.52,3.04,3.16,2.97,3.19,3.63,3.81,4.00,3.95,3.77,3.55,4.21,3.73,3.13,3.82,3.93,3.32,3.33,3.99,4.24,4.04,3.70,3.74,3.67,3.11,2.60,3.24,3.36,2.76,2.88,3.55,3.36,3.81,3.71,4.16,4.77,4.78,4.15,4.82,4.41,4.07,4.92,4.96,4.61,5.22,4.74,4.14,4.36,4.72,4.23,4.81,5.39,4.87,4.18,4.74,4.83,3.92,3.72,3.26,2.79,3.08,3.04,2.49,2.36,2.92,2.75,2.12,2.63,2.92,2.67,2.58,2.98,3.21,3.04,3.24,3.74,3.97,3.79,4.34,4.01,4.39,4.13,4.58,4.37,3.78,4.21,4.59,4.12,3.75,4.43,4.69,4.03,4.24,4.97,4.85,4.44,4.95,5.56,5.18,4.94,5.78,6.49,7.03,6.86,5.85,5.99,6.81,5.97,5.26,6.11,6.32,5.75,5.16,5.93,5.90,5.05,5.12,5.97,5.63,4.92,5.40,6.02,5.48,5.02,6.54,31.51,31.48,31.41,31.34,31.30,31.30,31.25,31.25,31.20,31.22,31.20,31.22,31.14,31.14,31.14,31.11,31.07,31.05,31.07,30.93,30.87,30.88,30.94,30.94,30.99,31.08,30.93,31.00,30.88,30.80,30.67,30.86,30.91,30.71,30.74,30.86,30.79,30.65,30.83,30.77,30.76,30.66,30.64,30.57,30.63,30.50,30.47,30.31,30.14,30.33,30.00,30.22,30.00,29.92,29.75,29.69,29.64,29.60,30.06,30.07,30.38,30.07,30.08,30.47,30.40,30.18,30.40,30.66,30.56,30.40,30.68,30.76,30.66,30.73,30.80,30.90,30.76,30.90,30.99,30.96,30.96,31.05,30.87,30.90,30.86,30.81,31.02,30.82,30.85,30.61,30.53,30.73,30.54,30.23,30.29,30.45,30.27,29.89,29.91,30.25,30.03,30.38,29.94,29.75,29.71,29.82,29.71,29.63,29.58,29.90,29.69,29.68,30.06,29.96,30.01,30.16,30.39,30.61,30.66,30.74,30.54,30.25,30.47,30.51,30.17,30.03,30.22,30.18,29.99,30.02,29.88,29.98,29.80,29.47,29.60,29.71,29.97,29.61,29.86,30.17,30.41,30.68,30.68,30.75,30.67,30.25,30.57,30.69,30.50,30.61,30.69,30.77,30.69,30.71,30.70,30.49,30.38,30.57,30.60,30.22,30.42,30.52,30.27,30.00,30.25,30.29,29.79,29.69,30.14,29.97,30.36,30.25,30.52,30.51,30.63,30.64,30.60,30.63,30.69,30.73,30.59,30.78,30.74,30.55,30.73,30.87,30.84,30.58,30.87,30.98,30.69,30.69,30.91,30.96,30.91,30.93,30.73,30.83,30.89,30.81,30.59,30.71,30.79,30.74,30.50,30.66,30.73,30.58,30.36,30.56,30.56,30.40,30.34,30.48,30.61,30.40,30.51,30.52,30.68,30.50,30.81,30.79,30.58,30.53,30.77,30.76,30.49,30.44,30.71,30.83,30.86,30.96,30.86,30.89,30.91,30.96,30.90,30.96,30.99,31.03,30.88,30.91,30.89,30.87,30.77,30.77,30.86,30.97,30.91,30.98,30.92,31.11,30.91,30.88,31.03,31.08,30.86,30.95,31.08,30.99,30.90,30.95,30.96,30.85,30.84,30.74,30.76,30.56,30.60,30.53,30.45,30.73,30.59,30.71,30.84,30.59,30.69,30.83,30.89,30.63,30.82,30.99,30.84,30.70,30.86,30.84,30.68,30.71,30.98,30.96,30.86,31.03,31.01,30.81,30.82,31.02,30.96,30.85,31.02,31.06,30.78,30.75,30.98,30.83,30.86,30.81,30.73,30.82,30.72,30.69,30.75,30.76,30.65,30.63,30.80,30.78,30.96,30.83,30.92,31.10,31.02,31.05,31.16,31.21,31.07,31.18,31.19,31.04,31.14,31.22,31.09,31.05,31.16,31.23,31.16,31.28,31.21,31.12,31.17,31.26,31.19,31.12,31.22,31.26,31.23,31.12,31.06,31.14,31.06,30.99,31.02,31.06,31.02,31.04,30.93,30.93,31.01,30.96,30.83,30.94,30.97,30.88,30.89,30.99,30.95,30.89,30.99,31.00,31.02,30.97,31.01,31.02,31.04,30.98,31.04,31.00,31.02,31.10,31.14,31.09,31.11,31.19,31.13,31.16,31.24,31.24,31.32,31.28,31.22,31.23,31.29,31.16,31.13,31.25,31.23,31.10,31.09,31.21,31.18,31.07,31.15,31.13,30.99,31.00,31.05,31.05,30.86,30.87,31.01,30.79,30.65,30.81,30.86,30.52,30.51,30.76,30.66,30.65,30.73,30.86,30.70,30.74,30.63,30.68,30.64,30.62,30.53,30.62,30.60,30.59,30.51,30.62,30.51,30.56,30.34,30.48,30.37,30.29,30.31,30.17,30.23,30.08,30.20,30.16,30.31,30.36,30.30,30.28,30.49,30.48,30.36,30.48,30.58,30.54,30.36,30.18,30.51,30.64,30.51,30.48,30.43,30.79,30.76,30.99,30.93,30.91,30.78,30.71,30.77,30.66,30.55,30.62,30.79,30.75,30.45,30.67,30.76,30.56,30.40,30.60,30.60,30.35,30.43,30.34,30.41,30.35,30.29,30.33,30.26,30.32,30.35,30.27,30.44,30.40,30.36,30.33,30.32,30.44,30.37,30.30,30.52,30.81,30.86,30.80,30.89,30.86,30.55,30.76,30.85,30.58,30.56,30.65,30.72,30.56,30.78,30.64,30.47,30.77,30.65,30.32,30.53,30.53,30.41,30.64,30.78,30.51,30.77,30.51,30.44,30.70,30.72,30.51,30.61,30.83,30.59,30.49,30.68,30.78,30.48,30.51,30.80,30.54,30.30,30.55,30.65,30.23,30.20,30.58,30.49,30.34,30.54,30.55,30.45,30.44,30.63,30.53,30.34,30.54,30.76,30.61,30.80,30.82,30.96,30.89,31.05,30.93,30.74,30.89,31.00,30.82,30.67,30.91,30.93,30.66,30.76,30.98,30.81,30.72,30.93,31.03,30.87,30.87,31.01,31.07,31.07,31.04,30.91,30.90,31.00,30.91,30.75,30.89,31.04,30.98,30.78,31.00,31.00,30.78,30.77,30.97,31.02,30.86,30.87,31.06,30.98,30.86,30.88],[30.82,30.20,29.67,29.56,28.93,28.90,28.20,27.66,27.13,25.67,24.69,23.87,21.83,21.02,21.09,20.65,18.61,18.29,17.01,15.21,14.39,13.99,14.06,14.07,12.57,11.90,10.88,10.57,10.39,9.34,9.69,10.22,9.19,8.81,9.48,9.50,8.74,8.57,8.94,9.43,8.37,7.90,8.66,8.79,7.91,8.28,8.55,8.32,7.29,7.56,8.47,7.50,6.63,7.78,8.78,7.08,8.42,9.16,9.44,8.97,9.71,9.57,8.64,9.39,10.31,9.48,9.13,10.27,10.67,9.60,9.84,11.04,10.85,10.17,10.70,11.48,11.14,10.69,11.56,11.83,11.06,12.14,11.76,12.44,11.36,11.40,10.83,10.41,9.55,9.03,8.92,10.27,10.00,9.18,9.58,10.80,9.90,9.59,11.06,11.31,10.73,11.93,11.88,12.12,11.50,11.40,10.36,10.29,10.42,10.42,9.42,10.56,10.75,10.18,10.88,11.43,10.19,10.57,9.87,9.33,9.88,10.03,8.50,8.35,9.57,8.55,7.45,7.91,7.92,6.33,6.44,5.92,6.27,6.82,7.41,7.18,7.70,6.87,7.11,7.45,7.26,7.96,7.75,8.57,8.36,7.66,8.06,8.80,8.21,8.34,9.09,9.53,9.26,8.52,8.63,8.64,8.09,8.11,7.87,7.85,7.37,7.54,7.87,7.00,5.92,6.41,6.94,6.16,5.80,5.79,5.19,5.80,5.49,6.31,6.13,5.49,5.94,6.79,6.32,6.26,6.74,6.93,6.56,6.51,7.32,7.13,6.83,7.39,7.82,7.47,7.21,8.06,8.83,8.25,9.37,8.32,8.03,7.34,7.43,7.34,7.14,6.59,6.47,6.44,6.16,5.90,5.60,5.54,5.30,4.93,4.84,4.97,4.57,3.92,4.40,4.51,3.95,4.00,4.51,4.52,4.06,4.40,4.82,4.46,4.51,5.26,5.51,5.14,5.02,5.76,5.93,5.61,4.78,4.71,5.30,4.78,4.13,4.67,4.85,4.02,4.03,4.68,4.68,4.12,4.44,5.05,4.95,5.68,5.68,6.40,5.98,6.76,6.32,5.40,5.94,6.54,5.68,5.40,6.19,6.18,5.22,5.62,6.38,5.56,4.92,6.01,6.37,5.37,5.28,6.47,6.30,7.01,6.26,7.12,7.12,6.01,6.25,7.09,6.60,5.90,6.63,6.92,6.12,6.04,6.94,6.82,5.94,6.45,7.46,6.93,6.39,7.09,6.76,5.96,5.47,5.94,5.16,5.68,6.35,5.95,5.52,6.28,6.84,6.05,6.77,6.74,6.02,5.76,6.05,5.53,5.07,5.23,5.29,4.55,4.29,4.78,4.64,4.39,5.16,5.23,4.90,5.75,6.07,6.43,5.63,6.17,5.62,5.34,5.74,6.42,6.18,5.91,6.12,6.65,6.83,7.53,7.40,6.57,7.11,7.72,6.92,6.70,7.41,7.56,6.99,6.63,6.19,6.34,6.15,5.65,5.41,5.84,5.29,4.71,5.20,5.29,4.40,4.14,4.69,4.53,3.89,3.81,3.33,3.35,2.83,3.37,3.28,3.38,3.75,4.02,3.97,4.17,4.64,4.69,4.77,5.06,5.67,5.67,5.87,6.27,6.56,6.58,6.85,7.19,7.60,7.58,8.41,8.07,7.29,7.32,7.49,7.00,6.39,6.50,6.10,5.64,5.21,5.34,5.21,4.65,4.52,4.37,3.93,3.61,3.64,3.46,2.77,2.69,2.82,2.75,2.00,2.40,2.55,1.80,1.61,2.40,2.14,1.38,1.97,2.64,2.25,1.92,1.57,2.21,2.26,1.66,1.96,2.58,2.44,2.18,2.62,3.03,2.91,2.91,3.34,3.60,3.50,3.65,3.99,4.17,3.59,3.80,3.61,3.44,3.37,3.05,2.79,2.56,2.49,2.17,1.83,1.73,1.74,1.28,1.21,0.89,0.79,0.91,1.18,1.21,1.31,1.69,1.64,2.29,2.53,2.64,2.16,1.78,2.27,2.29,1.58,1.59,2.25,2.23,1.61,1.99,2.52,2.39,2.05,2.71,2.98,2.78,3.13,3.50,3.70,3.61,3.80,4.20,4.37,4.73,4.71,4.70,4.40,4.92,4.39,3.89,4.37,4.50,3.91,3.90,4.46,4.73,4.49,4.04,4.11,4.07,3.43,2.89,3.57,3.86,3.30,3.17,3.93,3.78,4.25,4.25,4.84,5.38,5.43,4.90,5.70,5.24,4.92,5.96,5.89,5.56,6.07,5.69,4.89,5.10,5.52,4.94,5.59,6.03,5.46,4.67,5.06,5.31,4.36,4.14,3.63,3.22,3.65,3.58,2.91,3.21,3.64,3.44,2.82,3.49,3.71,3.41,3.39,3.88,3.98,3.84,4.13,4.56,4.74,4.54,5.05,4.56,4.85,4.44,4.83,4.88,4.32,4.52,4.93,4.63,4.19,4.72,5.11,4.47,4.52,5.32,5.37,4.86,5.27,5.94,5.79,5.32,6.11,6.94,7.64,7.61,6.37,6.78,7.69,6.56,5.94,7.04,7.25,6.44,5.85,6.81,6.65,5.73,5.90,6.70,6.28,5.52,6.09,6.64,5.86,5.52,6.88,31.48,31.45,31.35,31.29,31.24,31.25,31.18,31.19,31.12,31.13,31.12,31.12,31.05,31.06,31.06,31.06,31.01,31.00,31.05,30.90,30.82,30.91,30.91,30.94,30.92,31.01,30.91,30.94,30.83,30.76,30.64,30.80,30.86,30.67,30.66,30.78,30.68,30.58,30.68,30.66,30.63,30.59,30.56,30.49,30.56,30.46,30.44,30.31,30.08,30.31,30.02,30.16,29.92,29.91,29.70,29.55,29.56,29.56,29.97,29.99,30.32,29.98,30.06,30.44,30.41,30.12,30.40,30.63,30.53,30.34,30.65,30.72,30.57,30.74,30.73,30.83,30.70,30.81,30.90,30.89,30.89,30.98,30.81,30.83,30.80,30.78,30.96,30.77,30.76,30.56,30.48,30.64,30.46,30.13,30.22,30.37,30.18,29.79,29.83,30.20,29.94,30.27,29.82,29.59,29.60,29.48,29.57,29.58,29.42,29.75,29.61,29.46,29.89,29.88,29.94,30.05,30.30,30.55,30.57,30.66,30.46,30.19,30.41,30.41,30.06,29.96,30.11,30.05,29.93,29.90,29.67,29.79,29.69,29.43,29.54,29.76,30.03,29.65,29.82,30.17,30.38,30.63,30.66,30.68,30.63,30.27,30.49,30.59,30.38,30.55,30.64,30.70,30.54,30.56,30.56,30.31,30.39,30.53,30.48,30.00,30.33,30.41,30.20,29.83,30.09,30.19,29.78,29.61,29.92,29.81,30.22,30.10,30.47,30.41,30.52,30.52,30.44,30.55,30.60,30.65,30.54,30.68,30.70,30.58,30.68,30.79,30.86,30.68,30.79,30.87,30.67,30.59,30.86,30.91,30.92,30.92,30.71,30.75,30.85,30.68,30.66,30.66,30.79,30.74,30.58,30.63,30.68,30.64,30.35,30.55,30.57,30.44,30.45,30.55,30.61,30.31,30.49,30.57,30.63,30.37,30.78,30.78,30.51,30.41,30.74,30.67,30.48,30.48,30.66,30.81,30.84,30.88,30.81,30.88,30.91,30.92,30.88,30.96,30.96,31.02,30.82,30.88,30.85,30.81,30.74,30.74,30.81,30.92,30.84,30.92,30.89,31.06,30.87,30.88,31.01,31.05,30.83,30.96,31.06,30.97,30.90,30.95,30.95,30.83,30.85,30.71,30.77,30.50,30.52,30.53,30.41,30.68,30.55,30.66,30.79,30.62,30.64,30.78,30.88,30.63,30.73,30.91,30.81,30.65,30.75,30.78,30.62,30.66,30.90,30.88,30.79,30.96,30.95,30.73,30.77,30.96,30.92,30.82,30.98,31.04,30.76,30.70,30.96,30.75,30.80,30.66,30.66,30.74,30.66,30.60,30.68,30.75,30.64,30.58,30.75,30.77,30.91,30.80,30.87,31.03,30.96,31.02,31.12,31.16,31.05,31.16,31.15,31.06,31.11,31.19,31.06,31.05,31.15,31.19,31.13,31.25,31.17,31.11,31.14,31.22,31.13,31.09,31.18,31.22,31.18,31.09,31.03,31.10,31.04,30.97,31.00,31.03,31.03,31.02,30.93,30.93,31.02,30.94,30.79,30.95,30.93,30.85,30.84,30.97,30.95,30.94,30.96,31.01,31.02,30.97,30.97,31.03,31.03,30.91,31.02,31.04,31.01,31.05,31.13,31.12,31.09,31.16,31.11,31.11,31.22,31.22,31.27,31.26,31.19,31.22,31.26,31.16,31.12,31.22,31.21,31.12,31.07,31.18,31.16,31.06,31.11,31.10,31.00,31.00,31.02,31.02,30.80,30.80,30.96,30.68,30.55,30.74,30.79,30.53,30.54,30.70,30.65,30.66,30.70,30.81,30.67,30.68,30.57,30.66,30.67,30.57,30.55,30.64,30.59,30.54,30.45,30.65,30.46,30.42,30.29,30.41,30.26,30.09,30.24,30.08,30.10,29.97,30.09,30.07,30.19,30.17,30.30,30.26,30.30,30.47,30.37,30.42,30.57,30.51,30.40,30.49,30.26,30.50,30.48,30.48,30.49,30.70,30.73,30.90,30.88,30.84,30.74,30.66,30.68,30.61,30.48,30.51,30.73,30.67,30.49,30.61,30.79,30.61,30.42,30.50,30.61,30.38,30.28,30.28,30.27,30.19,30.16,30.23,30.13,30.23,30.27,30.12,30.30,30.24,30.31,30.30,30.24,30.48,30.35,30.26,30.58,30.79,30.80,30.75,30.88,30.78,30.52,30.67,30.78,30.54,30.40,30.57,30.67,30.44,30.73,30.59,30.43,30.78,30.57,30.23,30.47,30.53,30.35,30.61,30.81,30.47,30.76,30.55,30.43,30.69,30.71,30.57,30.66,30.85,30.58,30.60,30.80,30.78,30.55,30.62,30.77,30.55,30.41,30.63,30.63,30.30,30.32,30.65,30.54,30.31,30.61,30.60,30.39,30.41,30.65,30.51,30.30,30.57,30.74,30.58,30.79,30.83,30.97,30.90,31.04,30.96,30.80,30.92,31.01,30.89,30.77,30.90,30.99,30.72,30.77,30.99,30.89,30.81,30.92,31.05,30.93,30.90,30.99,31.06,31.03,31.03,30.89,30.91,31.01,30.93,30.75,30.89,31.06,31.02,30.86,30.99,31.05,30.90,30.82,30.98,31.05,30.93,30.88,31.09,31.01,30.89,30.91],[30.96,30.47,29.88,29.71,29.09,28.89,28.13,27.70,27.00,25.58,24.74,24.16,22.10,21.40,21.43,20.93,18.88,18.36,17.13,15.36,14.59,14.31,13.86,13.85,12.45,11.71,10.86,10.30,9.93,8.97,9.11,9.69,8.75,8.39,8.83,8.94,8.42,8.10,8.63,9.07,8.20,7.69,8.24,8.41,7.81,8.19,8.32,8.04,7.34,7.58,8.22,7.56,6.75,7.56,8.59,7.29,8.50,9.22,9.44,9.01,9.82,9.56,8.70,9.31,10.10,9.13,8.99,10.06,10.36,9.14,9.51,10.66,10.36,9.62,10.34,10.97,10.64,10.11,10.94,11.31,10.53,11.51,11.14,11.70,10.85,11.14,10.48,10.10,9.37,8.72,8.73,9.97,9.50,8.84,9.28,10.57,9.58,9.23,10.79,11.07,10.84,12.34,11.78,12.14,11.35,11.26,10.49,10.39,10.13,10.28,9.28,10.39,10.39,9.96,10.66,11.11,9.94,10.15,9.70,9.19,9.64,9.74,8.33,8.19,9.46,8.24,7.18,7.83,7.87,6.36,6.58,5.75,6.35,7.24,7.77,7.53,8.13,6.98,7.71,7.77,7.88,8.03,7.64,8.49,8.23,7.52,7.95,8.69,8.11,7.99,8.95,9.45,9.06,8.37,8.39,8.42,7.86,7.87,7.83,7.93,7.30,7.51,7.80,7.32,6.34,6.74,7.15,6.61,5.95,5.91,5.19,5.98,5.49,6.33,6.03,5.43,5.98,6.61,6.10,5.94,6.65,6.70,6.34,6.33,7.00,6.91,6.36,7.05,7.51,7.31,7.07,7.82,8.58,8.08,9.40,8.05,7.91,7.32,7.56,7.30,7.03,6.48,6.39,6.38,6.20,6.53,5.82,5.50,5.34,4.72,4.92,4.97,4.72,4.09,4.46,4.46,3.88,3.95,4.43,4.51,4.04,4.19,4.63,4.19,4.36,5.00,5.24,4.94,4.77,5.44,5.46,5.33,4.41,4.34,4.85,4.46,3.86,4.27,4.51,3.94,3.71,4.30,4.41,3.88,4.17,4.63,4.72,5.29,5.22,5.89,5.57,6.08,5.70,5.06,5.48,6.02,5.12,5.02,5.86,5.72,4.81,5.17,5.95,5.14,4.57,5.68,6.01,5.15,4.98,6.25,6.17,6.82,5.94,6.77,6.77,5.58,5.87,6.67,6.25,5.50,6.05,6.41,5.50,5.56,6.35,6.17,5.36,5.91,6.77,6.27,5.92,6.56,6.17,5.38,5.04,5.54,4.85,5.29,5.88,5.60,5.21,5.81,6.42,5.70,6.36,6.27,5.65,5.50,5.54,5.12,4.76,5.00,4.91,4.27,4.10,4.51,4.30,4.19,4.80,4.92,4.76,5.44,5.90,6.35,5.48,6.00,5.73,5.31,5.77,6.26,6.05,5.76,6.07,6.51,6.58,7.14,7.11,6.23,6.82,7.43,6.55,6.25,7.05,7.20,6.61,6.27,5.87,6.07,5.83,5.36,5.13,5.52,5.14,4.51,4.91,5.08,4.41,4.06,4.63,4.59,3.83,3.64,3.35,3.36,2.85,3.12,3.13,3.24,3.66,3.78,3.85,4.12,4.49,4.52,4.69,4.93,5.43,5.51,5.69,5.91,6.27,6.20,6.42,6.84,7.23,7.19,8.07,7.68,7.03,6.98,7.17,6.79,6.23,6.44,6.10,5.62,5.29,5.52,5.42,4.64,4.54,4.47,3.90,3.57,3.74,3.50,2.85,2.84,2.90,2.71,2.08,2.45,2.44,1.87,1.62,2.22,2.09,1.36,1.90,2.26,2.01,1.77,1.48,2.04,2.02,1.62,1.77,2.32,2.22,2.03,2.45,2.75,2.64,2.70,3.03,3.26,3.24,3.27,3.52,3.83,3.26,3.36,3.20,3.19,2.95,2.82,2.57,2.41,2.32,2.12,1.84,1.75,1.80,1.39,1.25,1.16,0.82,0.76,0.88,1.19,1.33,1.57,1.53,2.22,2.50,2.66,2.08,1.87,2.35,2.28,1.53,1.68,2.29,2.16,1.63,1.99,2.53,2.25,1.99,2.58,2.85,2.67,2.82,3.15,3.36,3.31,3.46,3.92,4.19,4.44,4.43,4.29,3.97,4.67,4.00,3.56,4.17,4.33,3.46,3.50,4.23,4.43,4.19,3.73,3.77,3.77,3.19,2.74,3.42,3.58,2.99,3.03,3.71,3.50,4.02,3.95,4.45,5.03,5.13,4.43,5.23,4.77,4.57,5.50,5.51,5.18,5.77,5.38,4.62,4.90,5.18,4.76,5.42,5.96,5.29,4.59,5.10,5.24,4.38,4.03,3.57,3.05,3.49,3.45,2.67,2.91,3.43,3.08,2.57,3.16,3.39,3.01,3.06,3.53,3.58,3.39,3.70,4.12,4.29,4.13,4.56,4.15,4.50,4.15,4.58,4.47,3.90,4.32,4.73,4.29,3.88,4.64,4.82,4.27,4.41,5.14,4.98,4.75,5.19,5.64,5.41,5.19,5.90,6.79,7.50,7.36,6.15,6.49,7.23,6.22,5.70,6.60,6.79,6.04,5.63,6.39,6.32,5.38,5.51,6.25,5.83,5.19,5.69,6.18,5.59,5.22,6.87,31.50,31.48,31.39,31.33,31.30,31.30,31.24,31.23,31.20,31.22,31.19,31.18,31.12,31.10,31.07,31.09,31.04,31.00,31.05,30.85,30.88,30.92,30.89,30.82,30.87,30.91,30.86,30.91,30.88,30.79,30.69,30.86,30.94,30.72,30.78,30.86,30.76,30.64,30.66,30.73,30.64,30.63,30.66,30.56,30.51,30.53,30.52,30.38,30.22,30.37,30.16,30.28,30.12,30.04,29.87,29.85,29.64,29.58,29.91,30.12,30.32,30.06,30.07,30.48,30.39,30.21,30.47,30.64,30.51,30.32,30.73,30.72,30.68,30.75,30.84,30.88,30.79,30.89,30.95,30.92,30.92,31.00,30.88,30.84,30.78,30.84,30.99,30.83,30.76,30.59,30.52,30.73,30.59,30.20,30.28,30.51,30.26,29.85,30.01,30.25,30.07,30.26,30.00,29.78,29.74,29.69,29.80,29.70,29.63,29.86,29.82,29.77,30.00,30.08,30.07,30.14,30.44,30.51,30.63,30.63,30.45,30.43,30.48,30.45,30.23,30.14,30.26,30.19,30.10,30.09,29.89,29.88,29.75,29.61,29.68,29.76,29.88,29.48,29.75,29.99,30.20,30.48,30.61,30.61,30.58,30.34,30.65,30.62,30.51,30.76,30.63,30.70,30.60,30.63,30.58,30.46,30.57,30.59,30.44,30.15,30.44,30.57,30.33,29.94,30.09,30.28,29.94,29.77,30.12,30.01,30.39,30.33,30.58,30.50,30.52,30.60,30.60,30.67,30.71,30.73,30.58,30.70,30.76,30.57,30.73,30.77,30.75,30.80,30.78,30.86,30.70,30.74,30.81,30.91,30.84,30.86,30.76,30.69,30.73,30.73,30.52,30.52,30.64,30.71,30.39,30.37,30.57,30.52,30.10,30.40,30.48,30.35,30.31,30.40,30.62,30.32,30.51,30.64,30.69,30.46,30.84,30.84,30.51,30.46,30.79,30.82,30.52,30.55,30.69,30.77,30.92,30.96,30.87,30.95,31.00,30.98,30.99,31.05,31.08,31.11,30.88,31.07,31.02,30.92,30.83,30.96,30.93,30.99,30.98,31.04,31.05,31.15,31.01,31.06,31.10,31.16,31.05,31.04,31.13,31.07,31.00,31.02,31.01,30.91,30.89,30.84,30.82,30.53,30.56,30.52,30.43,30.68,30.62,30.73,30.86,30.66,30.69,30.84,30.94,30.70,30.82,31.00,31.00,30.75,30.87,30.98,30.89,30.77,31.00,31.01,30.90,31.01,31.02,30.98,30.88,30.97,30.93,30.96,30.98,30.95,30.77,30.78,30.92,30.81,30.77,30.69,30.67,30.76,30.74,30.65,30.73,30.71,30.78,30.60,30.75,30.75,30.84,30.85,30.97,31.04,31.06,31.10,31.08,31.17,31.11,31.19,31.17,31.11,31.15,31.22,31.14,31.16,31.22,31.25,31.18,31.30,31.21,31.20,31.19,31.29,31.22,31.18,31.24,31.27,31.21,31.14,31.06,31.14,31.15,31.07,31.07,31.14,31.15,31.13,31.10,31.05,31.11,31.04,30.98,31.01,30.98,30.83,30.88,30.98,30.98,31.02,30.99,31.05,31.10,31.04,31.06,31.12,31.11,31.03,31.13,31.15,31.12,31.13,31.21,31.19,31.18,31.23,31.18,31.18,31.22,31.26,31.28,31.28,31.24,31.26,31.28,31.17,31.21,31.24,31.21,31.19,31.13,31.20,31.18,31.13,31.14,31.12,31.05,31.00,31.04,31.01,30.87,30.82,30.95,30.79,30.71,30.77,30.83,30.64,30.61,30.76,30.71,30.62,30.63,30.73,30.65,30.53,30.50,30.49,30.58,30.62,30.54,30.61,30.66,30.63,30.54,30.64,30.58,30.62,30.41,30.58,30.47,30.30,30.41,30.38,30.29,30.15,30.23,30.14,30.29,30.35,30.38,30.31,30.57,30.51,30.36,30.39,30.54,30.48,30.28,30.50,30.44,30.33,30.28,30.46,30.49,30.61,30.63,30.88,30.87,30.84,30.70,30.72,30.74,30.67,30.47,30.65,30.77,30.65,30.49,30.77,30.87,30.67,30.57,30.69,30.75,30.51,30.44,30.40,30.36,30.33,30.36,30.38,30.21,30.32,30.38,30.27,30.46,30.43,30.50,30.49,30.50,30.67,30.44,30.44,30.63,30.81,30.82,30.85,30.92,30.85,30.64,30.88,30.89,30.61,30.65,30.76,30.80,30.61,30.80,30.66,30.57,30.83,30.70,30.44,30.65,30.66,30.55,30.74,30.90,30.62,30.88,30.61,30.52,30.80,30.79,30.69,30.67,30.86,30.59,30.61,30.74,30.70,30.52,30.48,30.59,30.42,30.30,30.54,30.50,30.25,30.36,30.55,30.55,30.42,30.58,30.59,30.52,30.55,30.69,30.61,30.47,30.70,30.86,30.71,30.87,30.88,31.02,30.89,31.04,31.03,30.81,30.86,31.00,30.90,30.67,30.85,30.98,30.79,30.64,30.93,30.97,30.84,30.84,31.01,30.93,30.85,30.94,31.00,30.96,31.01,30.91,30.93,31.02,30.93,30.93,30.95,31.09,31.04,30.87,31.04,31.06,31.00,30.90,31.04,31.08,30.99,30.96,31.12,31.04,30.98,30.93],[30.72,30.18,29.56,29.43,28.77,28.57,27.85,27.53,26.64,24.97,23.98,23.32,21.38,21.10,21.04,20.69,18.58,18.06,16.90,14.89,14.34,14.08,13.84,13.67,12.26,11.46,10.57,10.20,10.04,9.00,9.30,9.97,9.07,8.69,9.02,9.17,8.53,8.09,8.50,8.99,8.01,7.68,8.38,8.40,7.44,8.06,8.45,8.09,7.51,7.63,8.27,7.49,7.15,7.62,8.33,7.32,8.01,8.95,8.84,8.35,9.40,9.28,8.42,9.10,9.79,9.15,8.94,9.90,10.36,9.29,9.60,10.65,10.46,9.72,10.39,11.24,10.69,10.31,11.41,11.64,10.67,11.74,11.53,12.18,10.75,11.05,10.50,10.18,9.32,8.77,8.76,9.92,9.57,8.87,9.09,10.48,9.60,9.26,10.67,10.93,10.37,11.49,11.35,11.45,10.85,10.77,10.00,9.93,9.74,9.85,8.95,9.97,10.22,9.84,10.56,10.97,9.81,10.19,9.55,9.07,9.54,9.60,8.28,8.28,9.37,8.31,7.20,7.66,7.67,6.67,6.62,5.76,6.05,6.90,6.99,6.76,7.21,6.57,6.88,7.10,7.07,7.32,7.04,7.95,7.65,6.75,7.24,8.21,7.54,7.30,8.47,9.18,8.86,7.88,8.10,8.17,7.28,7.50,7.41,7.52,6.98,7.30,7.56,6.87,6.06,6.91,7.06,6.41,6.04,6.34,5.70,5.98,5.85,6.62,6.27,5.55,6.19,6.54,5.96,5.82,6.43,6.39,5.80,5.98,6.61,6.60,6.08,6.66,7.05,6.84,6.63,7.26,8.04,7.54,8.61,7.62,7.27,6.73,6.89,6.79,6.36,6.00,5.88,5.71,5.67,5.46,5.21,5.13,4.92,4.07,4.68,4.79,4.30,3.71,4.40,4.56,3.97,3.81,4.59,4.60,4.12,4.42,4.90,4.41,4.48,5.20,5.43,5.13,4.88,5.46,5.37,5.18,4.40,4.46,4.78,4.32,3.77,4.33,4.32,3.86,3.67,4.29,4.21,3.74,4.17,4.54,4.39,4.94,5.04,5.65,5.23,6.01,5.54,4.91,5.38,5.96,5.15,4.97,5.77,5.61,5.04,5.19,5.93,5.44,4.89,5.67,6.09,5.61,5.48,6.36,6.13,6.96,6.36,6.89,6.90,6.00,6.21,6.76,6.32,5.69,6.22,6.50,5.73,5.73,6.34,6.16,5.44,5.92,6.80,6.19,5.77,6.34,6.03,5.24,4.95,5.24,4.78,5.25,5.78,5.44,5.21,5.82,6.29,5.77,6.28,6.26,5.66,5.45,5.55,5.20,4.86,5.11,4.98,4.40,4.23,4.59,4.32,4.10,4.65,4.66,4.33,4.90,5.28,5.68,4.77,5.43,4.98,4.65,5.14,5.67,5.54,5.33,5.63,5.93,6.10,6.75,6.71,5.91,6.42,7.18,6.22,5.99,6.86,6.99,6.38,6.01,5.61,5.78,5.57,5.01,4.78,5.14,4.74,4.20,4.49,4.56,4.12,3.87,4.05,4.03,3.55,3.42,3.06,3.04,2.58,3.10,3.00,3.06,3.47,3.61,3.54,3.79,4.16,4.21,4.15,4.50,4.97,5.09,5.30,5.62,5.90,5.95,6.03,6.50,6.87,6.79,7.62,7.19,6.57,6.51,6.71,6.31,5.78,5.89,5.60,5.10,4.60,4.93,4.78,4.14,4.07,4.05,3.52,3.20,3.44,3.16,2.57,2.67,2.88,2.49,1.89,2.44,2.50,1.88,1.68,2.33,2.24,1.54,2.14,2.49,2.23,1.95,1.48,2.03,2.19,1.72,1.67,2.34,2.32,1.98,2.38,2.72,2.60,2.50,2.78,3.04,3.02,3.05,3.32,3.58,3.06,3.22,2.94,2.90,2.82,2.57,2.46,2.31,2.13,1.96,1.66,1.82,1.64,1.37,1.20,1.22,1.08,0.85,0.77,0.94,1.25,1.52,1.35,2.01,2.31,2.23,1.71,1.63,1.96,1.94,1.29,1.51,2.16,2.07,1.58,1.98,2.39,2.40,2.04,2.52,2.97,2.71,2.77,3.21,3.50,3.36,3.52,4.00,4.33,4.43,4.29,4.05,3.80,4.49,3.82,3.50,4.12,4.25,3.42,3.54,4.18,4.28,4.09,3.79,3.70,3.61,3.16,2.57,3.24,3.44,2.89,2.95,3.58,3.35,3.87,3.77,4.15,4.86,4.88,4.17,4.93,4.51,4.26,5.16,5.16,4.85,5.40,5.06,4.36,4.53,4.92,4.40,5.04,5.54,4.98,4.29,4.74,4.98,4.03,3.84,3.33,2.90,3.28,3.16,2.59,2.72,3.14,2.85,2.49,2.94,3.19,2.93,2.79,3.25,3.41,3.22,3.48,3.89,4.08,3.85,4.43,4.02,4.47,4.10,4.64,4.45,3.84,4.16,4.64,4.13,3.81,4.43,4.72,4.14,4.27,4.98,4.89,4.49,5.02,5.52,5.27,4.94,5.79,6.58,7.20,7.04,5.97,6.21,6.96,6.05,5.44,6.29,6.43,5.87,5.49,6.10,5.99,5.19,5.33,5.94,5.57,4.99,5.42,5.90,5.53,5.12,6.64,31.50,31.46,31.36,31.31,31.26,31.27,31.21,31.19,31.11,31.13,31.08,31.08,31.03,31.00,30.99,30.99,30.90,30.89,30.94,30.80,30.73,30.81,30.78,30.80,30.80,30.98,30.85,30.88,30.84,30.74,30.63,30.84,30.89,30.69,30.72,30.78,30.69,30.55,30.65,30.67,30.58,30.52,30.59,30.48,30.46,30.39,30.37,30.28,30.17,30.16,29.91,30.03,30.01,29.85,29.64,29.68,29.48,29.48,29.78,29.87,30.23,29.98,29.94,30.44,30.24,30.12,30.38,30.62,30.42,30.36,30.66,30.62,30.65,30.69,30.75,30.83,30.72,30.85,30.88,30.87,30.87,30.96,30.83,30.79,30.75,30.76,30.92,30.77,30.75,30.56,30.43,30.63,30.49,30.11,30.15,30.35,30.16,29.79,29.87,30.13,29.96,30.22,29.86,29.70,29.55,29.64,29.66,29.63,29.61,29.82,29.66,29.61,29.98,29.95,29.95,30.04,30.35,30.48,30.59,30.62,30.41,30.25,30.41,30.43,30.15,29.80,30.10,30.10,29.98,29.94,29.73,29.85,29.64,29.36,29.44,29.54,29.76,29.35,29.77,29.88,30.15,30.43,30.54,30.61,30.47,30.06,30.58,30.55,30.30,30.59,30.59,30.71,30.59,30.50,30.54,30.38,30.31,30.41,30.41,29.96,30.37,30.47,30.12,29.87,30.09,30.14,29.71,29.65,30.08,29.90,30.33,30.28,30.52,30.43,30.49,30.51,30.58,30.56,30.68,30.70,30.51,30.68,30.71,30.51,30.67,30.77,30.85,30.69,30.79,30.87,30.76,30.68,30.84,30.90,30.85,30.90,30.71,30.66,30.77,30.76,30.55,30.51,30.66,30.62,30.41,30.33,30.52,30.47,30.01,30.29,30.39,30.42,30.22,30.33,30.60,30.32,30.45,30.50,30.66,30.46,30.78,30.79,30.52,30.41,30.73,30.72,30.40,30.46,30.64,30.73,30.88,30.91,30.83,30.91,30.91,30.93,30.89,30.90,30.95,31.01,30.78,30.86,30.85,30.79,30.70,30.77,30.80,30.90,30.87,30.86,30.88,31.02,30.85,30.87,30.99,31.02,30.83,30.93,31.04,30.96,30.86,30.95,30.94,30.81,30.87,30.74,30.82,30.53,30.57,30.44,30.35,30.65,30.55,30.62,30.79,30.59,30.58,30.73,30.87,30.61,30.73,30.92,30.82,30.63,30.76,30.79,30.65,30.68,30.89,30.89,30.80,30.93,30.92,30.79,30.77,30.94,30.92,30.77,30.97,30.94,30.73,30.73,30.91,30.73,30.69,30.65,30.62,30.73,30.65,30.59,30.69,30.71,30.61,30.52,30.71,30.68,30.88,30.78,30.86,31.03,30.98,31.02,30.96,31.03,31.03,31.13,31.14,31.00,31.10,31.17,31.02,31.04,31.14,31.17,31.11,31.24,31.15,31.10,31.14,31.23,31.14,31.12,31.20,31.24,31.18,31.11,31.02,31.09,31.06,31.00,30.99,31.02,31.05,31.04,30.90,30.93,30.99,30.89,30.80,30.92,30.84,30.80,30.82,30.89,30.91,30.91,30.96,30.99,31.02,30.97,31.01,31.01,31.04,30.96,31.03,31.03,31.05,31.08,31.12,31.10,31.12,31.18,31.11,31.13,31.20,31.22,31.24,31.23,31.19,31.20,31.23,31.12,31.12,31.20,31.17,31.11,31.08,31.14,31.12,31.05,31.08,31.04,30.97,30.95,30.97,30.97,30.80,30.80,30.93,30.73,30.63,30.77,30.77,30.57,30.55,30.69,30.67,30.58,30.65,30.74,30.63,30.53,30.40,30.53,30.52,30.62,30.54,30.65,30.68,30.57,30.52,30.68,30.55,30.57,30.45,30.60,30.47,30.32,30.39,30.28,30.27,30.04,30.25,30.11,30.26,30.35,30.30,30.27,30.51,30.49,30.29,30.35,30.52,30.45,30.27,30.48,30.48,30.34,30.16,30.49,30.41,30.54,30.62,30.88,30.84,30.81,30.68,30.63,30.66,30.56,30.47,30.54,30.69,30.53,30.30,30.64,30.74,30.56,30.42,30.61,30.64,30.41,30.39,30.32,30.31,30.31,30.26,30.27,30.18,30.23,30.28,30.19,30.42,30.31,30.36,30.38,30.34,30.50,30.37,30.32,30.51,30.74,30.78,30.77,30.86,30.80,30.60,30.74,30.83,30.51,30.59,30.69,30.69,30.54,30.75,30.63,30.50,30.74,30.64,30.38,30.53,30.58,30.40,30.62,30.79,30.49,30.77,30.50,30.49,30.69,30.73,30.56,30.61,30.79,30.53,30.55,30.72,30.67,30.43,30.41,30.55,30.41,30.30,30.52,30.51,30.18,30.30,30.60,30.40,30.38,30.60,30.64,30.54,30.56,30.76,30.64,30.45,30.68,30.84,30.65,30.80,30.86,30.98,30.85,31.01,31.01,30.76,30.84,31.00,30.87,30.67,30.81,30.98,30.70,30.62,30.89,30.91,30.76,30.83,31.00,30.88,30.83,30.87,31.00,30.92,30.93,30.88,30.81,30.95,30.94,30.84,30.86,31.01,31.04,30.82,30.99,31.02,30.90,30.85,31.01,31.05,30.96,30.95,31.08,31.03,30.96,30.84],[30.68,30.08,29.74,29.62,28.96,28.92,28.19,27.86,27.14,25.38,24.38,23.57,21.53,20.95,20.92,20.82,18.73,18.37,17.57,15.61,14.84,14.13,14.36,13.87,12.06,11.25,10.20,9.74,9.58,8.39,8.89,9.33,8.42,8.28,8.72,8.70,8.02,7.68,8.07,8.58,7.70,7.27,8.08,8.03,7.20,7.44,7.92,7.63,7.04,7.17,7.88,6.90,6.30,7.24,8.14,6.55,7.86,8.80,8.78,8.27,9.04,8.98,7.99,8.76,9.48,8.69,8.39,9.37,9.86,8.64,9.01,10.13,10.00,9.18,9.70,10.56,9.87,9.72,10.67,11.14,10.10,11.29,10.85,11.59,10.45,10.31,10.04,9.61,8.68,8.34,8.13,9.32,8.97,8.40,8.71,9.98,8.97,8.56,10.10,10.57,9.85,10.83,11.08,10.86,10.65,10.72,9.72,9.62,9.79,9.73,8.78,9.91,10.15,9.33,10.09,10.85,9.44,9.86,8.98,8.47,8.99,9.49,7.64,7.74,9.02,8.01,6.74,7.20,7.42,6.02,6.24,5.40,5.78,6.51,7.16,7.05,7.46,6.76,6.89,7.22,7.06,7.51,7.32,8.05,7.79,7.17,7.36,8.17,7.58,7.57,8.26,8.69,8.51,7.71,7.89,7.97,7.32,7.47,7.21,7.19,6.84,6.89,7.32,6.58,5.84,6.40,6.63,6.05,5.70,5.75,5.52,5.91,5.53,6.09,5.95,5.53,6.01,6.41,5.92,6.01,6.34,6.38,6.20,6.01,6.62,6.61,6.51,6.75,7.21,7.00,6.72,7.38,8.29,7.90,9.02,8.04,7.59,7.13,7.19,6.93,6.79,6.29,6.12,6.09,5.90,5.67,5.32,5.29,5.04,4.68,4.64,4.80,4.63,3.76,4.18,4.33,3.67,3.56,4.44,4.42,3.99,4.23,4.49,4.25,4.26,4.74,4.94,4.71,4.46,4.95,5.10,4.81,4.28,4.22,4.71,4.32,3.80,4.28,4.48,3.85,3.66,4.36,4.32,3.88,4.25,4.70,4.57,5.22,5.17,5.66,5.43,6.00,5.49,4.96,5.48,5.80,5.02,4.92,5.60,5.52,4.74,5.12,5.70,5.13,4.62,5.53,5.81,5.18,5.06,5.89,5.61,6.41,5.78,6.42,6.40,5.61,5.69,6.35,6.09,5.41,5.80,6.20,5.52,5.38,6.13,5.93,5.31,5.69,6.56,5.97,5.67,6.41,6.01,5.32,5.03,5.43,4.87,5.29,5.78,5.42,5.03,5.63,6.18,5.63,6.10,5.99,5.43,5.39,5.47,5.11,4.78,4.93,4.91,4.37,4.15,4.65,4.53,4.24,4.81,4.79,4.55,5.17,5.46,5.81,5.09,5.63,5.11,4.91,5.12,5.78,5.60,5.21,5.37,5.95,6.10,6.78,6.58,5.80,6.14,6.83,6.06,6.00,6.51,6.75,6.16,5.77,5.31,5.65,5.46,4.98,4.89,5.21,4.86,4.27,4.71,4.80,4.12,3.87,4.31,4.24,3.63,3.61,3.09,3.21,2.49,2.91,2.75,2.85,3.27,3.42,3.40,3.61,4.11,4.14,4.31,4.43,4.78,4.80,4.96,5.36,5.52,5.70,5.76,6.00,6.47,6.43,7.25,6.97,6.32,6.44,6.56,6.01,5.48,5.81,5.31,4.89,4.67,4.76,4.47,4.02,4.03,3.78,3.39,3.01,3.16,2.86,2.35,2.23,2.40,2.20,1.68,2.03,2.15,1.66,1.36,2.01,2.01,1.46,1.90,2.34,2.29,2.05,1.77,2.36,2.38,1.87,2.08,2.54,2.37,2.10,2.54,2.86,2.62,2.64,2.89,3.10,3.09,3.08,3.39,3.59,3.05,3.23,3.06,2.98,2.81,2.72,2.55,2.41,2.26,2.12,1.95,1.78,1.74,1.51,1.33,1.18,1.06,1.14,0.86,0.77,0.90,1.30,1.23,1.94,2.08,2.24,1.75,1.36,1.89,1.84,1.18,1.37,1.88,1.92,1.41,1.80,2.15,2.07,1.97,2.34,2.54,2.54,2.66,2.95,3.09,3.09,3.24,3.57,3.80,4.25,4.12,4.04,3.77,4.38,3.68,3.30,3.76,3.83,3.26,3.17,3.80,3.98,3.75,3.47,3.40,3.40,2.93,2.40,3.04,3.17,2.80,2.74,3.37,3.29,3.69,3.73,4.22,4.80,4.84,4.27,5.09,4.71,4.39,5.44,5.46,5.09,5.75,5.42,4.65,4.90,5.26,4.76,5.43,5.90,5.41,4.68,5.16,5.28,4.40,4.10,3.57,3.07,3.52,3.55,2.92,2.98,3.48,3.30,2.81,3.24,3.56,3.26,3.09,3.56,3.78,3.47,3.67,4.28,4.45,4.08,4.53,4.27,4.64,4.28,4.80,4.72,4.17,4.42,5.00,4.59,4.10,4.76,5.23,4.52,4.58,5.43,5.49,4.96,5.39,6.03,5.72,5.36,6.16,6.85,7.42,7.30,6.28,6.43,7.27,6.34,5.97,6.59,6.82,6.25,5.83,6.46,6.41,5.84,5.78,6.43,6.11,5.62,5.86,6.41,5.97,5.52,6.93,31.49,31.48,31.42,31.35,31.31,31.32,31.24,31.25,31.19,31.21,31.16,31.16,31.08,31.08,31.07,31.06,31.05,31.03,31.08,30.94,30.88,30.94,30.94,30.96,30.95,31.03,30.91,30.94,30.87,30.81,30.66,30.84,30.91,30.67,30.69,30.83,30.70,30.55,30.74,30.67,30.65,30.49,30.54,30.49,30.52,30.35,30.39,30.28,30.05,30.36,29.97,30.22,29.92,29.81,29.71,29.58,29.57,29.56,30.04,30.09,30.37,30.04,30.08,30.47,30.44,30.20,30.38,30.66,30.54,30.35,30.62,30.74,30.64,30.71,30.77,30.87,30.77,30.85,30.93,30.89,30.92,30.99,30.87,30.85,30.83,30.85,30.98,30.80,30.88,30.65,30.54,30.75,30.54,30.15,30.37,30.40,30.18,29.86,29.84,30.27,29.97,30.29,29.86,29.59,29.56,29.65,29.59,29.52,29.32,29.76,29.63,29.43,29.96,29.93,29.90,30.14,30.39,30.62,30.67,30.79,30.50,30.27,30.49,30.49,30.13,29.94,30.26,30.15,29.95,29.97,29.84,29.90,29.78,29.39,29.52,29.78,30.06,29.67,29.90,30.23,30.34,30.71,30.68,30.78,30.71,30.29,30.65,30.74,30.52,30.58,30.74,30.82,30.66,30.65,30.63,30.50,30.37,30.49,30.51,30.14,30.33,30.38,30.24,29.99,30.23,30.28,29.79,29.66,30.04,29.92,30.39,30.24,30.46,30.45,30.39,30.48,30.38,30.47,30.56,30.63,30.48,30.65,30.73,30.41,30.69,30.86,30.86,30.64,30.87,31.06,30.72,30.74,30.96,31.00,31.07,31.03,30.78,30.80,30.89,30.79,30.61,30.74,30.80,30.84,30.54,30.63,30.72,30.63,30.29,30.53,30.60,30.42,30.43,30.53,30.60,30.44,30.61,30.55,30.70,30.65,30.82,30.86,30.63,30.62,30.83,30.83,30.58,30.61,30.75,30.90,30.91,30.96,30.90,30.94,30.95,30.96,30.92,30.94,30.94,31.00,30.76,30.86,30.84,30.81,30.82,30.76,30.86,30.97,30.86,30.97,30.88,31.08,30.90,30.84,31.00,31.04,30.78,30.91,31.10,30.94,30.86,30.97,31.01,30.82,30.85,30.84,30.84,30.55,30.65,30.58,30.46,30.74,30.54,30.64,30.83,30.65,30.58,30.76,30.86,30.56,30.76,30.93,30.76,30.67,30.82,30.80,30.68,30.71,30.97,30.95,30.87,31.06,31.00,30.82,30.84,31.07,31.11,30.86,31.12,31.17,30.86,30.75,31.04,30.90,30.77,30.72,30.66,30.78,30.78,30.59,30.76,30.81,30.66,30.58,30.88,30.83,31.14,30.89,30.98,31.14,31.02,31.05,31.23,31.25,31.05,31.22,31.24,31.01,31.15,31.25,31.05,31.01,31.14,31.26,31.12,31.28,31.17,31.08,31.16,31.23,31.13,31.09,31.20,31.24,31.21,31.13,31.07,31.11,31.02,30.97,30.97,31.00,31.01,31.03,30.87,30.93,30.93,30.91,30.81,30.97,30.89,30.89,30.85,30.82,30.88,30.83,30.95,30.93,30.96,31.00,30.97,31.03,31.02,30.97,31.02,31.02,31.02,31.11,31.10,31.07,31.15,31.20,31.15,31.15,31.24,31.23,31.27,31.25,31.19,31.21,31.27,31.16,31.09,31.22,31.20,31.09,31.08,31.17,31.14,31.03,31.11,31.09,30.98,30.94,30.99,31.01,30.79,30.80,30.97,30.74,30.55,30.72,30.83,30.57,30.47,30.74,30.69,30.64,30.75,30.86,30.72,30.76,30.64,30.70,30.74,30.57,30.60,30.71,30.69,30.64,30.61,30.72,30.62,30.61,30.40,30.55,30.47,30.31,30.34,30.24,30.24,30.08,30.26,30.20,30.31,30.37,30.42,30.41,30.59,30.64,30.46,30.43,30.61,30.56,30.44,30.45,30.45,30.60,30.48,30.24,30.38,30.74,30.81,31.00,30.93,30.92,30.81,30.66,30.65,30.55,30.44,30.38,30.64,30.57,30.34,30.53,30.74,30.59,30.46,30.65,30.70,30.49,30.49,30.33,30.38,30.37,30.25,30.30,30.23,30.23,30.36,30.16,30.31,30.42,30.41,30.42,30.36,30.61,30.42,30.38,30.65,30.83,30.86,30.88,30.94,30.90,30.65,30.76,30.86,30.62,30.65,30.73,30.77,30.57,30.80,30.66,30.51,30.81,30.71,30.33,30.62,30.63,30.45,30.66,30.90,30.54,30.84,30.57,30.55,30.78,30.80,30.67,30.69,30.84,30.60,30.66,30.78,30.78,30.63,30.64,30.80,30.60,30.50,30.67,30.73,30.35,30.38,30.67,30.59,30.49,30.67,30.69,30.51,30.55,30.72,30.63,30.35,30.70,30.81,30.66,30.82,30.89,30.98,30.92,31.07,31.01,30.85,30.95,31.03,30.92,30.79,30.94,31.02,30.72,30.83,31.01,30.91,30.85,30.96,31.07,30.88,30.87,31.00,31.05,31.07,31.03,30.93,30.89,31.01,30.94,30.86,30.93,31.06,31.04,30.87,31.03,31.05,30.93,30.87,31.03,31.07,30.97,30.96,31.08,31.05,30.94,30.98],[30.77,30.32,29.90,29.73,29.20,29.12,28.32,28.01,27.21,25.66,24.89,23.88,21.79,21.16,21.29,20.92,18.89,18.54,17.50,16.24,15.35,15.18,14.57,14.59,12.68,11.57,10.85,10.20,10.06,9.05,9.57,10.14,9.14,8.92,9.49,9.35,8.68,8.45,8.91,9.43,8.48,8.05,8.87,8.91,7.94,8.34,8.61,8.33,7.67,7.74,8.50,7.78,7.08,7.83,8.87,7.36,8.73,9.37,9.55,9.23,9.73,9.66,8.81,9.59,10.32,9.55,9.19,10.21,10.68,9.64,9.86,10.94,10.97,10.12,10.55,11.31,10.59,10.43,11.31,11.59,10.66,11.63,11.37,11.70,10.74,10.78,10.33,10.01,9.27,8.87,8.53,9.79,9.59,9.02,9.18,10.38,9.67,9.25,10.48,10.88,10.84,11.53,12.15,12.02,11.12,11.34,10.72,10.64,10.48,10.21,9.44,10.45,10.55,9.73,10.32,10.80,9.50,9.93,9.34,8.81,9.17,9.87,8.13,8.10,9.19,8.41,7.31,7.76,8.04,6.58,6.77,5.68,6.21,7.15,7.81,7.85,8.33,7.41,7.60,8.00,7.99,8.46,8.12,8.87,8.64,7.67,8.01,8.93,8.34,8.19,9.09,9.36,9.30,8.57,8.75,8.85,7.97,8.34,7.92,8.02,7.52,7.70,8.10,7.27,6.14,6.91,7.37,6.50,5.92,6.21,5.56,6.21,5.76,6.57,6.32,5.71,6.35,6.95,6.38,6.34,6.76,6.92,6.60,6.39,7.14,7.18,7.00,7.02,7.82,7.61,7.19,7.79,8.97,8.58,9.73,8.61,8.20,7.90,7.75,7.48,7.29,6.89,6.53,6.67,6.39,6.13,5.61,5.68,5.43,4.87,4.90,5.07,4.75,3.96,4.48,4.69,3.89,3.84,4.61,4.76,4.25,4.48,4.84,4.37,4.37,5.04,5.12,4.89,4.55,5.07,5.28,4.94,4.23,4.38,4.78,4.17,3.79,4.32,4.49,3.79,3.68,4.40,4.30,3.84,4.28,4.79,4.67,5.30,5.23,5.95,5.55,6.14,5.71,5.14,5.56,6.11,5.37,5.10,5.81,5.88,5.02,5.29,5.96,5.49,4.80,5.67,6.02,5.38,5.38,6.09,6.10,6.62,6.23,6.87,6.94,5.80,6.14,6.94,6.54,5.84,6.42,6.74,5.98,5.91,6.71,6.44,5.73,6.09,6.89,6.37,6.02,6.77,6.34,5.47,5.20,5.69,5.02,5.46,6.19,5.93,5.39,5.96,6.66,6.02,6.73,6.62,5.98,5.91,5.90,5.46,5.09,5.24,5.19,4.60,4.23,4.73,4.42,4.20,4.93,4.97,4.61,5.21,5.70,6.08,5.08,5.62,5.28,4.91,5.39,5.94,5.76,5.43,5.60,6.21,6.29,6.80,6.70,5.93,6.19,6.81,6.14,6.02,6.35,6.64,6.14,5.67,5.36,5.70,5.52,5.08,4.90,5.25,4.87,4.37,4.79,4.72,4.15,3.93,4.36,4.24,3.64,3.70,3.02,3.08,2.46,2.98,2.79,2.95,3.37,3.48,3.50,3.77,4.07,4.12,4.32,4.46,4.93,4.89,5.10,5.45,5.45,5.61,5.75,6.00,6.29,6.43,7.19,6.95,6.35,6.52,6.61,6.03,5.65,5.94,5.54,5.10,4.83,5.02,4.65,4.25,4.10,3.95,3.49,3.13,3.26,2.95,2.34,2.39,2.43,2.20,1.69,2.03,2.14,1.68,1.27,1.99,1.96,1.44,1.73,2.32,2.26,2.08,1.92,2.49,2.41,1.92,2.38,2.75,2.42,2.26,2.93,3.03,2.85,2.91,3.16,3.35,3.30,3.43,3.86,4.17,3.50,3.78,3.59,3.50,3.22,3.09,3.07,2.94,2.67,2.48,2.33,2.11,1.98,1.74,1.64,1.40,1.27,1.30,1.26,0.85,0.76,0.93,1.18,1.77,2.07,2.25,1.80,1.39,2.07,2.07,1.35,1.52,2.06,2.12,1.69,1.95,2.41,2.36,2.26,2.64,2.92,2.91,3.04,3.22,3.51,3.51,3.77,4.05,4.38,4.72,4.52,4.53,4.17,4.64,4.07,3.68,4.19,4.17,3.45,3.53,4.08,4.09,3.90,3.56,3.52,3.49,3.10,2.55,3.12,3.33,3.01,2.81,3.53,3.51,3.90,4.03,4.57,4.99,5.08,4.60,5.42,5.05,4.87,5.83,5.88,5.57,6.25,5.91,5.20,5.34,5.82,5.25,6.04,6.48,5.93,5.08,5.49,5.72,4.81,4.55,3.94,3.55,3.98,3.84,3.30,3.43,3.92,3.58,3.24,3.65,3.92,3.49,3.44,4.06,4.15,3.72,4.14,4.63,4.81,4.42,4.82,4.57,4.90,4.47,4.91,4.88,4.36,4.64,5.19,4.83,4.41,5.01,5.38,4.81,4.86,5.65,5.70,5.21,5.67,6.28,6.08,5.66,6.44,7.26,7.92,7.75,6.70,6.90,7.71,6.70,6.36,7.15,7.32,6.67,6.31,6.91,6.82,6.23,6.24,6.83,6.54,5.83,6.25,6.74,6.20,5.71,7.13,31.44,31.45,31.39,31.31,31.30,31.30,31.22,31.23,31.18,31.20,31.15,31.14,31.09,31.04,31.02,31.02,31.04,31.00,31.05,30.88,30.87,30.92,30.90,30.93,30.86,30.98,30.89,30.92,30.88,30.87,30.69,30.86,30.94,30.70,30.70,30.82,30.72,30.57,30.68,30.64,30.62,30.50,30.52,30.43,30.38,30.40,30.48,30.28,30.09,30.49,30.21,30.27,30.19,30.10,29.82,29.79,29.69,29.61,30.11,30.04,30.37,30.22,30.11,30.42,30.51,30.35,30.35,30.63,30.60,30.44,30.65,30.74,30.69,30.73,30.78,30.91,30.79,30.89,30.92,30.90,30.94,30.97,30.90,30.85,30.83,30.88,30.99,30.85,30.89,30.69,30.58,30.79,30.63,30.31,30.35,30.55,30.37,30.00,30.03,30.38,30.13,30.27,29.92,29.66,29.78,29.61,29.69,29.54,29.35,29.79,29.71,29.54,30.02,30.06,29.98,30.14,30.50,30.72,30.70,30.77,30.54,30.36,30.52,30.49,30.15,30.13,30.34,30.16,30.00,30.11,29.83,29.91,29.78,29.55,29.60,29.84,30.08,29.61,29.75,30.20,30.27,30.66,30.74,30.79,30.71,30.45,30.63,30.72,30.53,30.71,30.76,30.79,30.62,30.65,30.55,30.43,30.48,30.56,30.33,30.05,30.33,30.36,30.20,29.92,30.09,30.26,29.94,29.69,29.98,30.10,30.45,30.17,30.49,30.39,30.42,30.47,30.40,30.50,30.66,30.62,30.44,30.70,30.73,30.53,30.75,30.89,30.87,30.75,30.83,31.07,30.80,30.81,30.97,31.03,31.06,31.06,30.84,30.84,30.95,30.85,30.68,30.80,30.86,30.84,30.55,30.64,30.73,30.66,30.23,30.51,30.57,30.36,30.32,30.49,30.47,30.35,30.54,30.51,30.65,30.57,30.79,30.82,30.55,30.55,30.80,30.84,30.57,30.58,30.69,30.85,30.95,30.96,30.88,30.98,30.98,30.95,30.90,30.97,30.98,31.01,30.82,30.95,30.86,30.81,30.84,30.80,30.88,30.98,30.87,30.97,30.91,31.06,30.92,30.89,31.04,31.06,30.87,30.96,31.12,30.98,30.95,31.01,31.03,30.87,30.88,30.88,30.87,30.52,30.64,30.65,30.53,30.78,30.62,30.71,30.88,30.63,30.63,30.79,30.89,30.63,30.75,30.90,30.85,30.71,30.77,30.81,30.72,30.68,30.91,30.90,30.89,31.00,30.96,30.84,30.87,31.05,31.09,30.90,31.12,31.18,30.85,30.70,31.05,30.89,30.79,30.70,30.65,30.83,30.75,30.63,30.78,30.78,30.74,30.63,30.77,30.88,31.02,30.90,30.98,31.12,31.02,31.03,31.16,31.17,31.07,31.18,31.24,31.04,31.15,31.22,31.06,31.05,31.16,31.25,31.12,31.25,31.15,31.12,31.14,31.23,31.13,31.13,31.19,31.21,31.18,31.12,31.06,31.11,31.06,31.00,30.99,31.03,31.04,31.04,30.93,30.94,31.03,30.94,30.81,31.02,30.97,30.89,30.87,30.90,30.92,30.95,30.93,30.99,31.00,30.99,30.96,31.04,31.03,30.96,31.04,31.06,31.06,31.12,31.15,31.12,31.15,31.20,31.14,31.16,31.21,31.23,31.23,31.24,31.19,31.23,31.27,31.17,31.14,31.21,31.19,31.13,31.13,31.17,31.13,31.08,31.11,31.08,31.00,31.00,31.03,31.00,30.78,30.78,30.97,30.73,30.55,30.73,30.77,30.52,30.47,30.71,30.67,30.51,30.72,30.77,30.71,30.65,30.54,30.67,30.65,30.54,30.50,30.65,30.63,30.54,30.56,30.68,30.59,30.56,30.41,30.55,30.45,30.23,30.33,30.27,30.23,30.18,30.27,30.24,30.35,30.34,30.35,30.38,30.55,30.58,30.37,30.49,30.53,30.49,30.31,30.45,30.48,30.45,30.46,30.41,30.37,30.69,30.75,30.96,30.88,30.89,30.77,30.60,30.70,30.63,30.44,30.46,30.72,30.65,30.38,30.56,30.79,30.68,30.53,30.63,30.75,30.52,30.46,30.34,30.41,30.35,30.28,30.31,30.16,30.19,30.27,30.14,30.34,30.33,30.45,30.39,30.30,30.65,30.41,30.35,30.63,30.79,30.81,30.84,30.90,30.84,30.66,30.76,30.83,30.57,30.62,30.69,30.76,30.57,30.77,30.63,30.46,30.79,30.67,30.29,30.56,30.64,30.45,30.67,30.90,30.60,30.89,30.71,30.51,30.74,30.81,30.65,30.73,30.83,30.64,30.64,30.69,30.72,30.56,30.58,30.71,30.55,30.45,30.61,30.65,30.29,30.37,30.62,30.51,30.47,30.62,30.65,30.53,30.56,30.71,30.60,30.40,30.69,30.85,30.64,30.82,30.84,30.95,30.87,30.99,30.98,30.80,30.86,30.98,30.89,30.75,30.85,30.97,30.74,30.74,30.95,30.89,30.78,30.86,31.02,30.84,30.76,30.94,31.01,30.99,30.98,30.87,30.92,30.98,30.93,30.88,30.96,31.07,31.01,30.88,31.01,31.02,30.94,30.88,31.04,31.06,30.95,30.97,31.08,31.01,30.88,30.92],[30.99,30.54,29.76,29.68,29.23,28.86,28.12,27.86,27.05,25.68,25.12,24.60,22.64,22.38,22.42,21.84,19.69,19.43,18.25,17.02,16.22,16.05,15.56,15.93,14.69,14.19,13.44,12.81,12.42,11.41,11.53,12.28,11.41,10.93,11.28,11.46,10.76,10.43,10.85,11.28,10.30,9.77,10.61,10.65,9.64,10.19,10.24,9.84,9.35,9.40,10.16,9.21,8.57,9.42,10.26,8.87,10.35,11.02,11.25,10.34,11.57,11.57,10.22,11.18,12.07,11.18,11.04,12.22,12.66,11.36,11.73,13.06,13.16,11.92,12.79,13.69,13.11,13.03,13.88,14.16,13.22,14.35,14.09,14.27,13.44,13.34,12.86,12.61,11.57,10.93,10.71,12.08,11.67,10.82,11.03,12.81,11.69,11.03,12.46,13.13,12.96,14.20,14.42,13.94,13.28,13.34,12.65,12.21,12.09,12.19,11.07,12.31,12.19,11.61,12.48,13.19,11.88,12.40,11.91,11.16,11.51,11.90,10.17,10.00,11.13,10.31,8.99,9.67,9.69,8.28,8.46,7.24,7.89,8.81,9.49,8.92,9.63,8.65,9.08,9.51,9.53,9.86,9.21,10.30,10.30,9.21,9.55,10.62,9.77,9.69,10.90,11.21,11.06,10.21,10.37,10.36,9.65,9.75,9.45,9.45,8.76,9.22,9.44,8.63,7.41,8.44,8.64,7.79,7.05,7.70,6.95,7.36,7.11,8.26,7.98,6.83,7.70,8.37,7.30,7.39,8.15,8.10,7.32,7.66,8.48,8.27,7.73,8.45,9.18,8.82,8.56,9.26,10.35,9.88,10.98,9.65,9.37,8.86,8.79,8.52,8.27,7.79,7.25,7.41,7.35,6.68,6.29,6.76,6.47,5.84,5.65,6.11,5.58,4.67,5.59,5.55,5.06,5.08,6.12,5.72,5.28,5.76,6.34,5.80,5.82,6.77,7.15,6.66,6.34,7.36,7.33,7.08,5.98,6.02,6.67,5.83,5.04,5.78,6.00,4.96,4.79,5.62,5.50,4.69,5.08,5.82,5.52,6.35,6.48,7.54,7.15,8.00,7.27,6.38,7.27,7.93,6.81,6.61,7.77,7.64,6.60,7.00,8.13,7.15,6.53,7.67,8.22,7.21,6.81,8.42,8.26,8.98,8.16,9.08,9.15,7.54,7.87,8.95,8.53,7.30,8.04,8.48,7.44,7.25,8.18,8.02,7.01,7.41,8.68,8.03,7.44,8.19,7.75,6.76,6.15,6.64,5.83,6.66,7.28,6.69,6.42,7.14,7.94,7.12,8.11,8.10,7.30,6.97,7.10,6.71,6.08,6.16,6.28,5.56,5.05,5.56,5.05,4.93,5.69,5.49,5.29,6.37,6.58,7.30,6.42,7.31,6.88,6.38,7.15,7.82,7.69,7.17,7.57,8.15,8.34,9.04,8.92,7.91,8.56,9.22,8.40,7.97,8.88,9.07,8.56,7.95,7.62,8.02,7.49,6.90,6.72,7.23,6.47,5.72,6.24,6.35,5.55,5.00,5.46,5.27,4.47,4.24,3.56,3.92,3.43,4.16,4.06,4.03,4.55,5.02,4.75,5.18,5.73,5.79,5.85,6.20,6.89,6.85,7.07,7.45,7.74,7.76,7.99,8.52,8.86,8.74,9.67,9.24,8.67,8.70,8.84,8.33,7.80,8.18,7.74,6.92,6.39,6.79,6.52,5.80,5.58,5.37,4.93,4.31,4.50,4.06,3.37,3.27,3.57,2.91,2.20,2.91,2.84,2.21,1.67,2.82,2.65,1.84,2.22,3.02,2.96,2.84,2.64,3.43,3.21,2.63,3.17,3.68,3.19,3.06,3.76,3.85,3.67,3.70,4.22,4.33,4.21,4.59,5.07,5.67,4.77,5.17,4.84,4.83,4.41,4.17,4.13,4.01,3.62,3.35,3.43,3.18,2.80,2.40,2.63,1.94,1.69,1.85,1.91,1.36,0.92,0.76,1.07,1.48,2.34,2.53,1.87,1.69,2.65,2.75,1.83,1.95,2.98,3.19,2.78,2.77,3.75,3.72,3.34,3.65,4.29,4.06,4.12,4.69,4.97,4.92,5.15,5.81,6.11,6.32,6.31,6.05,5.58,6.34,5.42,4.92,6.00,5.86,4.70,5.03,6.00,5.85,5.51,5.02,4.97,4.87,4.31,3.51,4.23,4.63,3.93,3.79,4.50,4.42,4.94,4.94,5.81,6.34,6.66,5.89,6.96,6.41,6.37,7.40,7.40,7.15,7.72,7.31,6.55,6.71,7.20,6.47,7.34,7.80,7.14,6.22,6.72,7.09,6.07,5.71,5.12,4.72,5.20,5.06,4.38,4.51,5.19,4.75,4.20,4.80,5.13,4.56,4.53,5.26,5.27,4.69,5.25,5.92,5.85,5.48,5.89,5.45,5.52,5.07,5.69,5.72,5.11,5.45,5.94,5.69,5.24,5.92,6.45,5.66,5.78,6.73,6.77,6.28,6.57,7.44,7.18,6.93,7.62,8.67,9.40,9.34,8.06,8.29,9.37,8.02,7.62,8.71,8.82,7.99,7.59,8.42,8.26,7.34,7.35,8.09,7.68,6.89,7.46,7.81,7.36,6.87,8.34,31.50,31.49,31.44,31.38,31.35,31.35,31.28,31.29,31.24,31.24,31.23,31.22,31.15,31.12,31.11,31.10,31.07,31.03,31.06,30.90,30.90,30.95,30.89,30.91,30.84,30.99,30.95,30.94,30.96,30.99,30.83,30.96,31.01,30.87,30.81,30.85,30.71,30.63,30.72,30.61,30.59,30.55,30.67,30.53,30.42,30.55,30.61,30.46,30.29,30.60,30.42,30.43,30.36,30.39,30.08,30.11,29.81,29.93,29.99,30.34,30.38,30.27,30.34,30.57,30.48,30.49,30.56,30.66,30.62,30.61,30.74,30.71,30.80,30.85,30.82,30.91,30.90,30.94,30.96,30.94,30.99,30.99,30.96,30.86,30.85,30.95,31.04,30.94,30.97,30.85,30.79,30.85,30.77,30.49,30.52,30.62,30.50,30.14,30.08,30.41,30.29,30.43,30.08,29.89,29.74,29.68,29.83,29.73,29.52,29.82,29.89,29.80,30.06,30.20,30.19,30.20,30.53,30.68,30.76,30.81,30.58,30.53,30.74,30.61,30.27,30.27,30.54,30.31,30.24,30.43,30.17,30.23,30.09,29.85,29.94,30.00,30.01,29.73,29.95,30.24,30.35,30.55,30.76,30.68,30.63,30.49,30.77,30.70,30.58,30.79,30.77,30.78,30.63,30.65,30.55,30.51,30.66,30.63,30.35,30.25,30.52,30.48,30.49,30.09,30.30,30.31,30.19,30.04,30.21,30.26,30.63,30.35,30.55,30.47,30.41,30.51,30.50,30.56,30.70,30.70,30.50,30.67,30.76,30.66,30.72,30.79,30.87,30.82,30.91,30.86,30.73,30.87,30.88,30.87,30.93,30.95,30.89,30.80,30.88,30.70,30.71,30.79,30.81,30.83,30.52,30.62,30.75,30.64,30.28,30.47,30.51,30.37,30.28,30.39,30.51,30.29,30.48,30.54,30.70,30.69,30.83,30.87,30.70,30.67,30.85,30.95,30.80,30.80,30.87,30.95,31.08,31.09,30.98,31.01,31.05,31.02,30.90,30.96,31.01,31.02,30.80,30.97,30.97,30.96,30.88,30.95,31.05,31.09,31.03,30.99,31.02,31.06,30.98,30.97,31.03,31.00,30.92,30.98,31.10,30.95,30.93,31.03,31.08,30.92,30.93,31.02,31.00,30.62,30.76,30.89,30.68,30.95,30.76,30.84,30.99,30.75,30.64,30.81,30.90,30.69,30.78,30.86,30.88,30.79,30.82,30.89,30.87,30.92,30.98,31.00,31.03,31.04,31.04,31.03,31.02,31.11,31.12,31.04,31.19,31.15,30.96,30.97,31.05,31.01,30.88,30.72,30.66,30.85,30.89,30.71,30.79,30.86,30.81,30.69,30.77,30.93,30.99,30.97,31.11,31.17,31.17,31.20,31.17,31.17,31.21,31.25,31.28,31.13,31.20,31.27,31.17,31.20,31.23,31.29,31.22,31.30,31.22,31.23,31.23,31.28,31.21,31.23,31.27,31.25,31.22,31.23,31.18,31.15,31.16,31.13,31.07,31.10,31.15,31.12,31.07,31.09,31.09,31.02,31.03,31.13,31.02,30.95,30.97,30.93,30.91,30.94,30.85,31.00,31.05,31.04,31.01,31.09,31.10,31.08,31.10,31.17,31.18,31.20,31.23,31.23,31.25,31.29,31.24,31.24,31.28,31.30,31.26,31.27,31.28,31.29,31.29,31.23,31.25,31.28,31.21,31.20,31.19,31.19,31.16,31.14,31.14,31.10,31.05,30.99,31.00,30.95,30.82,30.89,30.97,30.76,30.78,30.91,30.88,30.74,30.79,30.89,30.81,30.76,30.80,30.89,30.81,30.74,30.78,30.75,30.74,30.82,30.74,30.75,30.79,30.75,30.71,30.79,30.72,30.69,30.63,30.75,30.65,30.57,30.59,30.52,30.53,30.42,30.53,30.47,30.67,30.56,30.50,30.49,30.57,30.64,30.58,30.54,30.64,30.61,30.49,30.59,30.70,30.68,30.54,30.68,30.76,30.77,30.85,31.06,31.01,30.99,30.86,30.92,30.80,30.74,30.58,30.72,30.67,30.58,30.47,30.71,30.67,30.65,30.61,30.75,30.88,30.66,30.63,30.58,30.71,30.62,30.66,30.63,30.46,30.26,30.38,30.29,30.67,30.48,30.68,30.63,30.60,30.83,30.67,30.65,30.89,31.04,31.00,30.92,30.95,30.97,30.80,30.81,30.89,30.86,30.79,30.75,30.91,30.81,30.89,30.77,30.78,30.89,30.78,30.61,30.65,30.79,30.64,30.73,30.97,30.72,30.94,30.75,30.64,30.85,30.89,30.78,30.85,30.92,30.77,30.73,30.82,30.77,30.66,30.61,30.69,30.55,30.50,30.66,30.71,30.53,30.51,30.71,30.77,30.62,30.70,30.74,30.69,30.76,30.81,30.72,30.63,30.83,30.93,30.84,30.92,30.96,31.01,30.89,30.99,31.06,30.87,30.91,31.00,30.90,30.75,30.88,31.01,30.85,30.79,30.95,31.01,30.90,30.89,31.06,30.98,30.95,31.01,31.04,30.92,31.03,30.96,30.98,31.07,31.01,31.04,31.03,31.11,31.08,30.98,31.10,31.10,31.04,30.98,31.10,31.09,31.04,31.04,31.13,31.04,31.03,30.90],[30.87,30.38,29.88,29.67,29.08,28.94,28.14,27.74,26.99,25.22,24.41,23.68,21.86,21.35,21.34,21.05,18.96,18.63,17.64,16.00,15.72,15.57,15.03,14.94,13.83,13.15,12.37,11.82,11.69,10.45,10.76,11.69,10.93,10.40,10.77,10.91,10.36,9.94,10.24,10.76,9.58,9.18,10.01,9.93,8.91,9.49,9.80,9.25,8.65,8.91,9.52,8.56,7.93,8.82,9.44,8.24,9.29,9.89,10.09,9.63,10.47,10.39,9.51,10.30,11.06,10.25,10.19,11.35,11.60,10.42,11.07,12.12,12.13,11.21,12.03,12.97,12.11,12.20,13.29,13.49,12.44,13.35,13.25,13.21,12.35,12.65,12.01,11.51,10.44,10.17,9.83,10.98,10.75,9.98,10.03,11.41,10.63,10.20,11.48,11.91,11.52,12.73,12.66,12.64,11.84,11.84,11.09,10.95,10.74,10.70,10.06,11.09,10.94,10.44,11.47,11.63,10.50,10.92,10.50,9.74,10.09,10.41,9.20,8.95,9.91,9.24,8.23,8.49,8.74,7.66,7.84,6.90,7.08,7.84,8.40,7.90,8.63,7.84,7.95,8.70,8.59,9.00,8.31,9.30,9.23,8.11,8.73,9.63,8.95,8.94,10.03,10.37,10.34,9.54,9.66,9.73,8.85,9.06,8.86,8.72,8.27,8.51,9.00,7.86,7.00,7.89,8.13,7.22,6.87,7.31,6.81,7.12,6.79,7.74,7.52,6.76,7.54,7.98,7.07,6.99,7.67,7.71,6.98,7.38,8.08,7.86,7.37,7.91,8.51,8.19,7.74,8.55,9.52,9.06,9.91,8.80,8.44,8.02,8.07,7.87,7.48,7.13,6.70,6.73,6.65,6.19,5.90,6.25,5.94,5.23,5.07,5.80,5.21,4.56,5.25,5.57,4.75,4.57,5.58,5.37,5.11,5.39,6.20,5.65,5.46,6.26,6.64,6.23,5.84,6.63,6.67,6.39,5.57,5.56,5.91,5.35,4.85,5.36,5.30,4.51,4.44,5.30,5.06,4.29,4.75,5.46,5.20,5.86,5.96,6.59,6.16,7.27,6.46,5.74,6.50,7.15,6.15,6.04,7.06,6.85,6.02,6.34,7.32,6.59,6.05,7.01,7.47,6.80,6.47,7.69,7.60,8.37,7.75,8.60,8.49,7.18,7.47,8.41,7.78,6.88,7.48,7.94,6.83,6.85,7.67,7.23,6.37,6.95,8.07,7.20,6.78,7.54,7.03,6.16,5.81,6.22,5.45,6.11,6.83,6.38,6.02,6.73,7.43,6.68,7.87,7.72,7.20,6.54,6.67,6.43,5.94,5.91,5.90,5.56,4.90,5.21,4.77,4.56,5.37,5.13,4.87,5.57,5.65,6.15,5.28,6.06,5.36,5.16,5.52,6.27,6.26,5.77,5.97,6.58,6.83,7.54,7.50,6.51,7.05,7.90,7.11,6.77,7.51,7.92,7.51,6.81,6.64,6.91,6.40,5.79,5.69,6.00,5.43,4.91,5.28,5.22,4.72,4.45,4.81,4.51,3.77,3.70,3.07,3.36,3.10,3.72,3.63,3.50,3.88,4.32,4.24,4.34,4.81,5.03,4.89,5.06,5.83,5.77,5.82,6.24,6.50,6.33,6.54,7.05,7.41,7.27,8.10,7.79,7.14,7.16,7.32,6.84,6.25,6.50,6.08,5.48,4.98,5.31,5.30,4.64,4.42,4.66,4.11,3.43,3.80,3.76,2.95,2.90,3.34,2.92,2.29,2.77,3.02,2.55,1.90,2.84,2.81,2.12,2.42,3.28,3.10,2.67,2.55,3.21,3.24,2.71,3.11,3.61,3.35,3.19,3.72,4.06,3.83,3.79,4.28,4.50,4.37,4.51,5.09,5.37,4.76,5.16,4.77,4.79,4.45,4.30,4.02,4.00,3.61,3.45,3.23,2.96,2.85,2.46,2.33,2.11,1.87,1.81,1.97,1.42,1.33,0.97,0.77,0.97,1.53,1.71,1.51,1.45,2.22,2.30,1.67,2.01,2.68,2.93,2.52,2.80,3.36,3.40,3.18,3.64,4.11,4.06,4.27,4.77,4.91,4.95,5.18,5.71,5.95,6.08,6.01,5.70,5.41,5.90,5.24,4.93,5.61,5.47,4.74,4.96,5.61,5.37,5.14,4.78,4.43,4.62,4.16,3.49,4.04,4.47,4.09,3.76,4.51,4.48,5.01,5.05,5.54,6.20,6.37,5.81,6.60,6.10,5.99,7.02,6.91,6.73,7.27,6.92,6.32,6.45,6.94,6.19,7.10,7.48,7.00,6.04,6.69,6.88,5.83,5.37,4.74,4.33,5.04,4.85,4.08,4.46,5.09,4.66,4.16,4.76,5.13,4.64,4.61,5.21,5.37,4.83,5.31,5.83,5.80,5.53,5.89,5.61,5.96,5.41,6.21,6.01,5.31,5.70,6.34,5.81,5.21,6.13,6.56,5.73,5.71,6.71,6.79,6.22,6.67,7.28,7.20,6.83,7.52,8.26,9.06,8.88,7.70,7.97,9.14,8.11,7.41,8.41,8.40,7.52,7.38,8.11,7.88,7.06,7.04,7.84,7.23,6.72,7.16,7.42,7.08,6.65,8.10,31.52,31.49,31.44,31.37,31.33,31.32,31.24,31.23,31.17,31.16,31.11,31.12,31.04,31.00,30.99,30.97,30.91,30.84,30.92,30.68,30.74,30.73,30.67,30.73,30.68,30.89,30.84,30.91,30.92,30.87,30.74,30.93,30.95,30.82,30.81,30.82,30.68,30.59,30.59,30.67,30.62,30.55,30.68,30.58,30.46,30.53,30.57,30.39,30.18,30.50,30.23,30.31,30.16,30.12,29.77,29.85,29.50,29.48,29.87,30.20,30.30,30.14,30.17,30.51,30.44,30.33,30.51,30.69,30.59,30.49,30.77,30.76,30.75,30.80,30.84,30.92,30.80,30.89,30.94,30.95,30.94,30.99,30.93,30.83,30.79,30.87,31.00,30.88,30.87,30.74,30.67,30.82,30.67,30.30,30.39,30.56,30.42,29.90,29.98,30.28,29.94,30.11,29.63,29.51,29.52,29.45,29.37,29.41,29.19,29.52,29.50,29.50,29.93,29.97,30.02,30.11,30.55,30.71,30.73,30.76,30.56,30.44,30.60,30.56,30.15,30.07,30.37,30.13,30.04,30.20,29.76,29.92,29.64,29.43,29.42,29.72,29.75,29.54,29.69,30.08,30.22,30.59,30.65,30.67,30.59,30.32,30.61,30.64,30.47,30.72,30.64,30.70,30.62,30.62,30.57,30.51,30.53,30.61,30.41,30.04,30.43,30.46,30.45,30.03,30.22,30.29,30.08,29.85,30.09,30.02,30.50,30.34,30.55,30.42,30.45,30.56,30.53,30.62,30.75,30.77,30.50,30.66,30.74,30.66,30.72,30.72,30.82,30.77,30.71,30.88,30.71,30.67,30.73,30.83,30.81,30.86,30.71,30.65,30.77,30.70,30.57,30.72,30.73,30.75,30.51,30.64,30.70,30.63,30.25,30.53,30.56,30.40,30.30,30.45,30.64,30.34,30.54,30.63,30.71,30.64,30.84,30.85,30.61,30.61,30.78,30.84,30.64,30.69,30.74,30.82,30.99,30.97,30.89,30.97,30.97,30.96,30.90,30.98,31.03,31.07,30.88,31.00,30.95,31.01,30.94,30.95,30.99,31.02,30.93,30.89,30.91,30.96,30.93,30.94,30.96,30.98,30.94,31.00,31.04,30.94,30.95,31.02,31.04,30.92,30.90,30.92,30.93,30.60,30.65,30.76,30.55,30.82,30.67,30.77,30.93,30.71,30.63,30.78,30.90,30.68,30.73,30.86,30.89,30.73,30.73,30.79,30.83,30.75,30.85,30.90,30.90,30.95,30.93,30.93,30.92,31.05,31.07,30.94,31.09,31.09,30.85,30.81,30.95,30.85,30.72,30.63,30.61,30.76,30.76,30.63,30.77,30.77,30.78,30.65,30.61,30.85,30.90,30.92,31.03,31.13,31.07,31.07,31.10,31.04,31.07,31.12,31.17,31.02,31.10,31.17,31.05,31.10,31.17,31.26,31.15,31.27,31.16,31.17,31.18,31.27,31.17,31.19,31.24,31.22,31.17,31.17,31.07,31.08,31.12,31.06,30.93,31.02,31.12,31.15,31.00,30.99,31.05,31.00,30.97,31.01,30.93,30.93,30.84,30.95,30.87,30.98,30.85,31.04,31.09,31.06,31.02,31.11,31.07,31.00,31.06,31.11,31.13,31.13,31.17,31.18,31.18,31.23,31.18,31.18,31.24,31.27,31.23,31.24,31.25,31.27,31.26,31.17,31.20,31.21,31.16,31.11,31.11,31.13,31.09,31.05,31.07,30.97,31.02,30.96,30.96,30.98,30.81,30.81,30.91,30.76,30.72,30.82,30.85,30.74,30.67,30.78,30.81,30.64,30.69,30.78,30.71,30.67,30.61,30.59,30.63,30.76,30.66,30.71,30.80,30.71,30.66,30.75,30.69,30.69,30.46,30.62,30.48,30.31,30.37,30.26,30.30,30.11,30.33,30.26,30.45,30.38,30.44,30.38,30.50,30.60,30.47,30.51,30.65,30.55,30.38,30.54,30.54,30.48,30.35,30.56,30.53,30.66,30.65,30.96,30.86,30.88,30.67,30.71,30.70,30.62,30.55,30.61,30.68,30.51,30.44,30.71,30.80,30.67,30.61,30.70,30.79,30.57,30.45,30.43,30.47,30.42,30.39,30.38,30.11,30.05,30.16,30.02,30.36,30.29,30.42,30.46,30.43,30.62,30.46,30.46,30.66,30.79,30.80,30.80,30.85,30.81,30.69,30.80,30.85,30.65,30.70,30.73,30.77,30.59,30.72,30.57,30.45,30.70,30.60,30.29,30.42,30.53,30.32,30.49,30.78,30.41,30.75,30.40,30.40,30.68,30.69,30.60,30.63,30.80,30.53,30.57,30.70,30.66,30.56,30.48,30.65,30.43,30.39,30.59,30.48,30.33,30.37,30.58,30.58,30.50,30.62,30.72,30.58,30.61,30.73,30.68,30.50,30.69,30.84,30.60,30.72,30.87,30.93,30.82,30.98,31.04,30.84,30.82,30.99,30.90,30.68,30.81,30.97,30.79,30.71,30.92,30.94,30.80,30.81,31.03,30.86,30.79,30.89,30.99,30.91,30.93,30.88,30.85,30.96,30.89,30.86,30.89,31.04,31.01,30.81,30.98,31.03,30.93,30.84,31.01,31.02,30.97,30.94,31.05,30.96,30.91,30.73],[30.97,30.55,29.84,29.81,29.33,28.81,28.06,27.79,26.78,25.14,24.58,24.07,22.43,22.44,22.38,21.63,19.52,19.36,18.08,17.38,16.66,16.67,15.96,16.30,15.38,14.81,13.97,13.48,13.05,11.73,11.82,12.84,11.99,11.34,11.72,12.07,11.40,10.92,11.40,11.80,10.88,10.38,10.94,10.94,10.11,10.36,10.50,10.07,9.40,9.78,10.35,9.51,8.74,9.61,10.61,9.24,10.34,11.13,11.28,10.62,11.81,11.73,10.55,11.40,12.30,11.42,11.32,12.43,12.89,11.66,12.09,13.25,13.38,12.22,13.01,14.14,13.46,13.30,14.42,14.92,13.83,15.00,14.71,14.93,13.90,13.77,13.43,13.02,11.81,11.31,11.09,12.35,11.95,11.04,11.55,13.11,11.85,11.32,12.86,13.26,13.06,14.60,14.56,14.03,13.35,13.35,12.44,12.00,12.32,12.13,11.14,12.57,12.36,11.73,12.73,13.16,11.99,12.47,11.89,10.93,11.50,11.97,10.43,10.13,11.02,10.29,9.09,9.75,9.82,8.44,8.91,7.59,7.97,8.82,9.37,8.74,9.42,8.65,8.92,9.57,9.49,9.97,9.46,10.44,10.39,9.28,9.86,10.92,10.08,10.01,11.19,11.31,11.21,10.72,10.84,10.73,9.85,10.17,9.98,9.69,9.17,9.49,9.72,8.76,7.66,8.80,8.86,7.77,7.22,8.06,7.34,7.71,7.40,8.71,8.52,7.28,8.31,8.89,7.82,7.46,8.55,8.64,7.74,8.09,9.01,8.79,8.11,8.72,9.69,9.44,8.89,9.75,10.69,10.27,11.17,9.62,9.53,8.99,8.85,8.80,8.45,7.69,7.38,7.40,7.35,6.74,6.26,6.69,6.39,5.88,5.80,6.12,5.59,5.05,5.56,5.87,5.13,5.05,6.10,5.87,5.33,5.79,6.63,6.21,5.91,6.99,7.45,6.88,6.49,7.46,7.59,7.15,6.12,6.09,6.70,5.67,5.02,5.88,5.80,4.89,4.89,5.88,5.51,4.79,5.43,6.10,5.55,6.60,6.76,7.61,7.22,8.48,7.58,6.54,7.59,8.31,7.17,6.77,8.16,8.06,6.91,7.19,8.45,7.62,6.85,8.00,8.65,7.59,7.10,8.81,8.71,9.46,8.70,9.65,9.62,8.13,8.49,9.57,8.98,7.85,8.83,9.17,7.96,7.96,8.98,8.43,7.45,8.13,9.45,8.50,8.03,8.75,8.25,7.24,6.56,7.17,6.41,7.29,8.01,7.49,7.16,7.96,8.65,7.93,8.96,9.02,8.09,7.63,7.86,7.30,6.68,6.89,6.94,5.95,5.48,6.02,5.36,5.16,5.95,5.71,5.25,6.25,6.39,7.11,6.05,6.87,5.98,5.76,6.13,7.10,7.17,6.55,6.75,7.50,7.92,8.80,8.77,7.50,8.19,9.18,8.36,7.82,8.77,9.20,8.78,7.93,7.78,8.21,7.44,6.72,6.56,6.91,5.97,5.35,5.79,5.80,5.15,4.86,5.29,4.94,3.95,4.32,3.08,3.25,2.92,3.89,3.85,3.57,4.24,4.63,4.36,4.52,5.19,5.43,5.22,5.59,6.59,6.42,6.42,7.09,7.30,7.21,7.48,8.01,8.36,8.32,9.03,8.81,8.20,8.20,8.22,7.67,7.03,7.22,6.52,5.90,5.31,5.51,5.61,4.77,4.44,4.88,4.25,3.58,3.94,4.17,3.23,2.88,3.89,3.59,2.44,3.26,3.90,3.44,2.52,3.63,4.17,3.01,3.24,4.50,4.51,3.80,3.65,4.54,4.74,3.99,4.44,5.42,5.02,4.59,5.46,5.98,5.47,5.47,6.29,6.52,6.04,6.21,7.19,7.37,6.42,6.83,6.74,6.34,5.90,5.77,5.53,5.06,4.90,4.85,4.35,3.87,3.96,3.54,3.17,2.71,2.61,2.45,2.26,1.86,1.92,1.48,1.00,0.76,1.04,1.53,1.47,1.39,2.11,2.23,1.89,2.25,2.82,3.06,2.84,3.37,3.66,3.74,3.86,4.31,4.61,4.78,5.05,5.40,5.77,6.03,6.30,6.84,7.27,7.58,7.41,7.51,7.02,7.51,6.79,6.15,6.84,6.62,5.63,5.81,6.52,6.22,5.60,5.08,4.73,4.97,4.80,3.86,4.53,5.26,5.01,4.57,5.49,5.80,6.63,7.09,7.65,8.34,8.28,7.93,9.12,8.68,8.53,9.73,9.66,9.35,9.79,9.24,8.87,8.88,9.22,8.34,9.11,9.18,8.39,7.74,8.20,7.97,7.05,6.32,5.78,5.41,6.29,6.29,5.56,5.87,6.63,6.34,5.73,6.42,7.04,6.54,6.46,7.44,7.48,7.02,7.82,8.17,8.19,8.05,8.40,8.06,8.17,7.32,8.06,8.35,7.69,7.58,8.44,8.18,7.22,8.01,8.78,7.82,7.31,8.50,8.72,8.16,8.14,9.25,9.11,8.56,9.05,10.26,10.90,10.76,9.48,9.72,11.16,9.96,9.37,10.53,10.76,9.90,9.80,10.65,10.36,9.52,9.61,10.58,9.91,9.24,10.00,10.20,9.77,9.28,10.67,31.56,31.54,31.51,31.46,31.43,31.46,31.39,31.37,31.34,31.34,31.32,31.32,31.24,31.20,31.19,31.21,31.15,31.09,31.11,30.95,30.96,30.93,30.92,30.90,30.85,30.97,30.91,31.00,31.01,31.00,30.89,31.00,30.99,30.85,30.85,30.89,30.86,30.70,30.91,30.75,30.79,30.67,30.65,30.58,30.52,30.56,30.61,30.50,30.31,30.65,30.47,30.46,30.39,30.50,30.22,30.24,29.90,30.03,30.08,30.36,30.44,30.35,30.36,30.62,30.57,30.51,30.58,30.75,30.70,30.71,30.80,30.80,30.88,30.91,30.88,30.96,30.95,30.96,31.00,30.96,31.01,31.02,31.01,30.96,30.92,31.01,31.10,30.99,31.00,30.89,30.86,30.94,30.82,30.58,30.69,30.75,30.58,30.37,30.34,30.54,30.34,30.46,30.09,30.01,29.97,29.67,29.89,29.86,29.71,29.96,30.09,30.04,30.26,30.37,30.35,30.41,30.77,30.93,30.91,30.94,30.77,30.72,30.86,30.80,30.47,30.52,30.68,30.62,30.50,30.58,30.36,30.38,30.19,29.94,30.05,30.16,30.03,29.97,30.06,30.45,30.55,30.83,30.93,30.88,30.84,30.70,30.85,30.83,30.77,30.83,30.85,30.90,30.77,30.79,30.74,30.65,30.75,30.66,30.56,30.44,30.64,30.47,30.48,30.31,30.33,30.30,30.27,30.06,30.20,30.33,30.54,30.35,30.53,30.43,30.50,30.60,30.50,30.59,30.80,30.78,30.61,30.78,30.81,30.77,30.84,30.90,30.94,30.92,31.02,31.05,30.96,30.97,31.01,31.07,31.04,31.05,31.01,30.98,30.99,30.91,30.85,30.97,30.92,30.94,30.67,30.86,30.88,30.71,30.55,30.62,30.82,30.52,30.44,30.58,30.66,30.33,30.51,30.67,30.66,30.57,30.78,30.80,30.73,30.67,30.73,30.93,30.89,30.84,30.90,30.98,31.01,31.02,30.82,30.92,30.91,30.90,30.80,30.94,30.99,31.06,30.90,31.05,31.10,31.15,31.09,31.12,31.20,31.24,31.18,31.11,31.00,31.07,31.11,31.07,30.98,31.02,31.01,30.96,30.98,30.93,30.91,30.90,30.97,30.83,30.85,30.94,30.89,30.56,30.77,30.90,30.66,30.92,30.73,30.83,30.92,30.71,30.65,30.85,30.83,30.71,30.89,30.97,30.93,30.95,30.98,31.01,31.03,31.09,31.12,31.16,31.21,31.23,31.16,31.18,31.18,31.31,31.29,31.21,31.31,31.29,31.13,31.18,31.26,31.14,31.07,30.90,30.79,30.98,31.08,30.85,30.91,31.03,31.01,30.78,30.89,31.13,31.20,31.18,31.27,31.38,31.32,31.31,31.38,31.31,31.30,31.31,31.34,31.20,31.27,31.34,31.22,31.22,31.30,31.33,31.27,31.37,31.26,31.23,31.23,31.30,31.22,31.23,31.27,31.25,31.22,31.23,31.15,31.14,31.11,31.08,30.99,31.10,31.12,31.17,31.12,31.16,31.11,31.16,31.16,31.25,31.15,31.17,31.13,31.04,30.95,30.95,30.85,31.06,31.14,31.05,31.03,31.11,31.09,31.04,31.10,31.13,31.13,31.20,31.22,31.21,31.23,31.26,31.27,31.25,31.33,31.33,31.32,31.32,31.33,31.36,31.35,31.26,31.28,31.36,31.25,31.21,31.18,31.24,31.21,31.14,31.18,31.14,31.09,31.03,31.10,31.02,30.88,30.97,31.04,30.84,30.83,31.01,30.96,30.82,30.90,30.99,31.01,30.93,31.00,31.04,31.06,31.02,30.80,30.86,30.95,30.99,30.85,30.91,30.95,30.82,30.76,30.89,30.80,30.70,30.70,30.81,30.69,30.58,30.63,30.63,30.58,30.55,30.53,30.56,30.66,30.71,30.69,30.63,30.68,30.72,30.67,30.59,30.67,30.69,30.59,30.69,30.75,30.78,30.69,30.83,30.76,30.99,31.06,31.18,31.25,31.23,31.12,31.01,30.89,30.86,30.69,30.78,30.76,30.73,30.56,30.74,30.62,30.65,30.63,30.72,30.79,30.68,30.67,30.70,30.74,30.68,30.77,30.72,30.66,30.48,30.61,30.49,30.77,30.66,30.72,30.71,30.77,30.86,30.76,30.76,30.88,30.99,30.88,30.77,30.89,30.86,30.74,30.80,30.91,30.87,30.79,30.80,30.93,30.87,30.89,30.81,30.83,30.91,30.86,30.70,30.66,30.78,30.64,30.72,30.96,30.67,30.91,30.67,30.62,30.85,30.84,30.80,30.83,30.91,30.75,30.78,30.89,30.85,30.81,30.77,30.84,30.65,30.67,30.80,30.80,30.63,30.59,30.73,30.84,30.72,30.78,30.86,30.77,30.75,30.89,30.81,30.63,30.80,30.90,30.82,30.91,30.96,31.01,30.99,31.06,31.07,31.00,31.00,31.07,30.96,30.87,30.96,31.06,30.90,30.88,31.05,31.05,30.96,30.97,31.13,31.02,31.00,31.04,31.11,31.03,31.05,31.02,30.99,31.07,31.06,31.04,31.03,31.12,31.10,30.99,31.07,31.10,31.05,30.99,31.08,31.10,31.06,31.04,31.11,31.06,31.03,30.83],[30.82,30.44,29.79,29.84,29.42,29.22,28.38,27.98,27.20,25.57,24.74,24.03,22.28,21.76,21.75,21.31,19.51,19.30,18.69,17.25,17.27,17.02,16.33,16.55,15.48,14.76,14.38,14.05,13.64,12.53,13.03,13.88,12.84,12.03,13.03,13.38,12.18,11.72,12.35,13.18,11.84,11.11,12.16,12.45,10.89,10.85,11.71,10.81,9.81,10.38,11.24,9.99,9.05,10.05,11.08,9.84,10.79,11.66,12.14,11.52,12.80,12.52,11.26,12.70,13.42,12.70,12.54,13.83,13.96,12.96,13.50,14.56,14.45,13.76,14.48,15.30,14.50,14.40,15.25,15.61,14.33,15.68,15.35,15.54,14.17,14.70,13.88,13.43,12.33,12.17,11.44,12.87,12.85,11.64,11.96,13.63,12.74,11.93,13.33,13.55,13.54,14.83,14.70,14.51,13.54,13.58,12.94,12.34,12.68,12.22,11.51,12.80,12.75,12.32,13.21,13.47,12.15,12.76,12.18,11.43,11.75,12.41,10.87,10.52,11.67,10.84,9.36,9.89,10.10,8.55,8.96,7.51,7.93,9.02,9.51,9.20,9.97,9.02,9.24,9.84,9.99,10.56,10.19,11.38,11.36,10.28,11.32,12.20,11.20,11.10,12.32,12.75,12.43,11.67,11.97,12.02,10.89,11.03,10.83,10.62,9.72,10.06,10.31,9.36,7.96,8.89,9.26,8.19,7.36,8.26,7.13,7.65,7.51,8.94,8.94,7.56,8.40,9.56,8.69,8.16,9.31,9.59,8.53,8.83,9.98,9.74,8.84,9.83,10.70,10.14,9.91,11.02,11.58,10.70,11.84,10.33,10.42,9.54,9.50,9.59,8.97,8.23,7.91,8.00,7.73,7.14,6.62,7.00,6.82,6.06,6.13,6.51,5.68,5.16,5.77,5.88,5.03,5.09,6.12,5.89,5.11,5.83,6.60,5.78,5.70,6.87,7.10,6.59,6.09,7.12,7.67,7.02,5.70,6.11,6.71,5.58,4.88,5.99,5.98,4.84,4.91,5.99,5.59,5.06,5.52,6.30,5.71,7.01,6.84,7.44,7.17,8.39,7.59,6.78,7.59,8.60,7.33,6.99,8.44,8.45,7.28,7.44,8.83,8.25,6.89,8.16,8.97,7.83,7.27,8.59,8.66,9.57,9.17,10.35,10.10,8.82,9.19,10.22,9.41,8.69,9.69,9.84,8.73,8.83,9.52,9.01,7.96,8.77,9.91,8.74,8.36,8.95,8.24,7.42,6.82,7.48,6.63,7.38,8.27,7.63,7.54,8.46,9.02,8.45,9.55,9.56,8.64,8.02,8.44,7.92,7.14,7.22,7.10,6.01,5.45,6.02,5.63,5.64,6.17,6.34,5.77,6.50,6.81,7.66,6.06,7.01,6.29,5.80,6.42,7.21,7.20,6.59,6.92,7.76,8.08,9.29,9.23,7.59,8.47,9.57,8.36,7.81,9.11,9.46,8.81,8.09,7.74,8.11,7.32,6.55,6.55,6.79,5.99,5.50,6.05,5.91,5.23,4.94,5.39,5.28,4.20,4.70,3.44,3.45,2.86,3.82,3.48,3.33,4.21,4.47,4.32,4.46,5.23,5.31,5.30,5.71,6.42,6.31,6.49,7.05,7.47,7.33,7.78,8.32,8.59,8.55,9.44,9.27,8.50,8.50,8.58,7.91,7.15,7.56,6.86,6.22,5.60,5.91,5.89,4.99,4.75,4.77,4.11,3.51,3.81,3.79,2.93,2.69,3.62,3.26,2.28,3.00,3.76,3.23,2.59,3.70,3.99,3.24,3.59,4.42,4.57,4.06,3.75,4.51,4.68,3.96,4.32,4.94,4.81,4.25,5.08,5.41,4.89,4.67,5.77,5.93,5.41,5.72,6.53,6.68,5.92,6.28,6.21,6.02,5.49,5.25,5.12,4.82,4.48,4.36,4.21,3.82,3.52,3.43,3.29,2.58,2.69,2.84,2.56,1.97,2.23,2.09,1.36,0.98,0.77,1.05,1.33,1.44,1.86,2.08,1.90,2.08,2.47,2.71,2.75,2.83,3.27,3.63,3.56,3.91,4.24,4.54,4.65,5.06,5.52,5.65,5.83,6.41,6.88,7.18,6.89,7.09,6.39,6.83,6.15,5.63,6.42,6.18,5.18,5.39,6.09,6.04,5.22,4.82,4.48,4.64,4.36,3.51,4.18,4.90,4.45,4.18,5.06,5.37,5.99,6.44,6.99,7.76,7.77,7.22,8.36,7.98,7.84,9.05,9.21,8.87,9.47,8.88,7.99,8.29,8.84,7.96,9.12,9.40,8.51,7.62,8.33,8.21,7.14,6.76,6.05,5.56,6.28,6.09,5.34,5.65,6.43,5.87,5.34,6.09,6.58,5.95,5.99,6.75,6.91,6.32,7.01,7.58,7.70,7.31,7.81,7.42,7.85,6.85,7.63,7.83,7.05,7.28,7.97,7.56,6.83,7.70,8.30,7.39,7.34,8.53,8.45,7.93,8.30,9.43,9.27,8.89,9.53,10.58,11.68,11.26,9.70,9.99,11.56,10.30,9.13,10.74,10.95,9.90,9.37,10.48,10.41,8.92,9.20,10.31,9.66,8.70,9.60,10.04,9.35,8.62,10.25,31.52,31.51,31.47,31.42,31.37,31.40,31.32,31.32,31.28,31.30,31.25,31.26,31.18,31.16,31.15,31.16,31.09,31.07,31.08,30.96,30.95,30.94,30.93,30.95,30.90,31.00,30.98,31.05,31.03,31.00,30.87,31.00,31.02,30.86,30.83,30.88,30.86,30.70,30.85,30.77,30.75,30.67,30.67,30.58,30.68,30.63,30.69,30.51,30.37,30.66,30.41,30.49,30.35,30.42,30.10,30.08,29.98,29.99,30.10,30.26,30.54,30.41,30.38,30.58,30.60,30.53,30.58,30.73,30.71,30.67,30.80,30.82,30.82,30.90,30.88,30.97,30.94,30.96,31.00,30.98,31.08,31.07,31.02,31.01,30.96,31.01,31.13,30.99,31.01,30.88,30.83,30.93,30.82,30.59,30.72,30.75,30.59,30.35,30.35,30.54,30.35,30.53,30.13,30.12,30.11,29.83,29.95,29.90,29.66,30.02,30.03,30.10,30.30,30.31,30.35,30.55,30.78,30.94,30.92,30.93,30.77,30.71,30.80,30.78,30.41,30.44,30.66,30.55,30.43,30.53,30.28,30.38,30.16,29.87,29.91,30.08,30.00,29.99,30.31,30.55,30.60,30.84,30.92,30.93,30.89,30.73,30.92,30.90,30.79,30.88,30.92,30.94,30.77,30.81,30.70,30.61,30.77,30.71,30.70,30.36,30.66,30.64,30.46,30.27,30.38,30.42,30.26,30.02,30.21,30.31,30.57,30.39,30.69,30.59,30.62,30.65,30.62,30.70,30.78,30.80,30.70,30.81,30.82,30.78,30.87,30.95,30.97,30.97,31.00,31.09,30.97,30.98,31.04,31.12,31.10,31.11,31.02,30.96,31.07,31.00,30.87,30.97,30.97,30.98,30.77,30.95,30.90,30.78,30.56,30.72,30.76,30.56,30.55,30.63,30.75,30.51,30.71,30.63,30.76,30.65,30.85,30.88,30.77,30.77,30.87,30.96,30.88,30.79,30.90,30.97,31.03,30.96,30.99,31.01,30.89,30.99,30.89,31.00,31.02,31.09,30.90,31.06,31.07,31.05,31.00,31.11,31.14,31.21,31.14,31.04,30.89,30.97,31.04,31.04,30.91,30.94,31.01,30.99,30.98,30.90,30.97,30.97,30.96,30.91,30.93,30.94,30.91,30.67,30.77,30.89,30.77,30.93,30.75,30.81,30.93,30.79,30.72,30.79,30.82,30.74,30.85,30.86,30.93,30.95,30.91,30.92,30.99,30.99,31.07,31.09,31.19,31.18,31.11,31.13,31.16,31.27,31.23,31.16,31.31,31.34,31.06,31.08,31.27,31.11,31.01,30.87,30.81,31.01,31.05,30.86,30.92,30.96,30.99,30.82,30.86,31.11,31.06,31.04,31.20,31.29,31.20,31.27,31.36,31.28,31.23,31.22,31.30,31.19,31.24,31.27,31.17,31.16,31.25,31.30,31.18,31.30,31.20,31.18,31.17,31.23,31.17,31.16,31.25,31.21,31.17,31.15,31.09,31.09,31.05,31.06,30.97,31.01,31.08,31.12,31.03,31.10,31.05,31.06,31.08,31.15,31.01,31.06,31.01,30.88,30.93,30.99,30.92,31.01,31.05,31.04,31.02,31.05,31.08,31.00,31.03,31.11,31.08,31.17,31.16,31.16,31.22,31.24,31.18,31.18,31.30,31.28,31.27,31.27,31.28,31.26,31.30,31.17,31.19,31.28,31.16,31.11,31.09,31.17,31.10,31.08,31.01,31.01,31.04,30.89,30.90,30.98,30.79,30.86,30.81,30.70,30.66,30.86,30.77,30.64,30.76,30.88,30.90,30.81,30.92,31.02,30.90,30.78,30.74,30.81,30.84,30.88,30.81,30.85,30.93,30.78,30.75,30.85,30.75,30.70,30.53,30.70,30.56,30.38,30.41,30.48,30.36,30.32,30.37,30.39,30.54,30.42,30.52,30.55,30.62,30.71,30.65,30.67,30.73,30.72,30.65,30.69,30.72,30.70,30.68,30.76,30.76,30.88,30.97,31.15,31.13,31.14,31.02,30.91,30.85,30.83,30.73,30.74,30.80,30.80,30.63,30.79,30.88,30.79,30.67,30.70,30.88,30.66,30.55,30.64,30.69,30.60,30.60,30.64,30.44,30.34,30.46,30.27,30.55,30.56,30.55,30.54,30.60,30.74,30.67,30.63,30.83,30.98,30.93,30.88,30.92,30.84,30.77,30.87,30.92,30.77,30.76,30.83,30.86,30.74,30.83,30.70,30.62,30.85,30.76,30.47,30.63,30.60,30.55,30.70,30.86,30.59,30.83,30.66,30.49,30.79,30.79,30.73,30.75,30.94,30.72,30.76,30.89,30.87,30.78,30.80,30.90,30.77,30.66,30.79,30.75,30.61,30.58,30.73,30.77,30.63,30.77,30.81,30.61,30.64,30.83,30.79,30.53,30.72,30.83,30.73,30.84,30.96,31.01,30.97,31.07,31.08,31.00,31.00,31.08,31.00,30.82,30.99,31.06,30.90,30.88,31.05,31.04,30.93,30.97,31.12,31.01,30.99,31.06,31.14,31.02,31.07,31.01,30.99,31.08,31.02,30.99,31.02,31.14,31.11,30.98,31.07,31.09,31.03,30.98,31.08,31.12,31.08,31.01,31.10,31.08,31.06,30.88],[30.66,30.28,29.79,29.66,29.26,28.82,28.01,27.51,26.97,25.02,24.08,23.50,21.79,20.86,20.83,20.49,18.94,18.88,17.44,16.86,16.93,16.49,15.39,15.77,14.77,14.03,13.43,13.56,13.20,12.02,12.36,13.25,12.15,11.55,12.48,12.70,11.74,11.38,11.82,12.74,11.75,10.84,11.58,11.94,10.83,10.58,11.21,10.90,10.02,10.26,10.97,10.08,9.23,9.98,10.97,9.91,10.67,11.48,12.03,11.39,12.75,12.39,11.15,12.31,13.31,12.19,12.08,13.50,13.75,12.40,12.90,14.24,13.97,13.02,13.90,14.88,13.70,13.77,14.96,15.24,13.90,15.13,15.11,15.04,13.66,13.80,13.69,13.38,11.98,11.54,11.22,12.85,12.38,11.36,11.67,13.57,12.54,11.81,13.06,13.66,13.49,14.44,14.61,14.49,13.66,13.79,12.85,12.41,12.72,12.17,11.49,12.81,12.72,12.02,12.88,13.43,12.09,12.73,12.01,11.03,11.61,12.14,10.66,10.20,11.38,10.65,9.34,9.76,9.97,8.71,8.95,7.67,7.88,8.99,9.50,9.19,9.92,9.03,9.24,9.84,9.88,10.64,10.32,11.22,11.27,10.41,11.16,11.93,11.13,10.99,12.07,12.45,12.27,11.61,11.71,11.83,10.82,10.88,10.68,10.66,9.99,10.09,10.38,9.52,8.33,9.14,9.33,8.32,7.49,8.25,7.44,7.90,7.66,8.97,8.66,7.68,8.81,9.41,8.32,8.10,9.24,9.55,8.38,9.05,10.10,9.61,8.99,9.95,10.89,10.46,10.11,10.93,11.51,10.86,11.84,10.58,10.45,9.65,9.74,9.80,9.17,8.55,8.11,8.29,8.00,7.33,6.62,7.00,6.89,6.10,5.95,6.39,5.66,5.19,5.41,5.90,5.07,5.10,5.98,5.92,5.13,5.54,6.41,5.83,5.53,6.72,7.15,6.55,5.98,6.99,7.37,6.93,5.84,5.78,6.50,5.54,4.57,5.82,5.75,4.75,4.84,5.81,5.24,4.50,5.41,5.82,5.61,6.61,6.66,7.22,6.94,7.94,7.08,6.48,7.15,7.67,6.81,6.39,7.69,7.64,6.61,6.93,8.17,7.46,6.54,8.06,8.69,7.66,7.27,8.79,8.81,9.49,9.14,9.96,9.73,8.12,8.68,9.51,8.56,8.10,8.81,8.92,7.90,8.06,8.97,8.26,7.37,8.27,9.57,8.33,7.91,9.16,8.19,7.06,6.41,7.38,6.43,7.06,8.16,8.01,7.23,8.09,8.94,8.20,9.27,9.27,8.34,7.88,8.12,7.49,6.84,7.14,6.69,5.91,5.47,5.83,5.66,4.97,6.14,6.15,5.42,6.27,7.11,7.83,6.01,7.02,6.23,5.71,6.34,7.22,7.26,6.64,6.75,7.67,8.13,8.99,9.04,7.79,8.45,9.65,8.60,8.14,9.25,9.60,9.01,8.44,7.85,8.21,7.65,6.88,6.68,6.96,6.17,5.37,5.87,5.90,4.92,5.22,5.16,5.04,4.04,3.96,2.70,2.99,2.56,3.51,3.23,2.92,4.07,4.29,4.00,4.08,5.26,5.25,5.01,5.80,6.48,6.10,6.28,7.15,7.30,6.87,7.37,8.13,8.35,8.20,8.87,8.82,8.30,8.19,7.97,7.42,6.88,6.98,6.37,5.98,5.17,5.52,5.56,4.54,4.19,4.61,3.81,3.19,3.62,3.94,2.82,3.06,3.82,3.43,2.38,3.51,3.99,3.39,2.97,3.92,4.33,3.48,3.84,4.67,4.83,4.33,4.14,5.21,5.15,4.39,4.98,5.89,5.24,4.75,5.81,6.29,5.51,5.43,6.60,6.62,5.93,6.14,7.15,7.31,6.56,7.19,7.17,6.90,6.21,6.15,6.05,5.49,5.02,5.11,4.82,4.17,4.04,3.97,3.57,2.87,2.97,3.19,2.57,2.03,2.40,2.12,1.52,1.29,0.97,0.76,1.05,1.41,1.73,1.81,1.66,2.03,2.33,2.56,2.78,2.96,3.30,3.76,3.74,3.97,4.28,4.79,5.03,5.23,5.71,6.16,6.26,6.60,7.22,7.68,7.24,7.55,6.81,7.11,6.35,5.94,6.55,6.25,5.24,5.48,6.05,5.77,5.02,4.56,4.15,4.46,4.37,3.45,4.06,4.89,4.72,4.26,5.03,5.50,6.10,6.76,7.26,8.03,8.08,7.74,9.00,8.68,8.66,9.89,10.05,9.80,10.33,9.98,9.10,9.23,9.79,8.77,9.92,10.34,9.41,8.56,9.17,8.99,8.07,7.56,6.90,6.26,7.20,7.09,6.32,6.58,7.39,6.97,6.36,7.11,7.57,7.03,6.91,7.84,7.83,7.26,7.84,8.34,8.47,7.82,8.21,8.04,7.95,7.28,8.06,8.43,7.60,7.68,8.63,8.39,7.34,8.31,9.14,8.19,7.87,9.27,9.45,8.82,9.00,10.09,10.16,9.57,10.06,11.27,12.18,12.04,10.56,10.98,12.32,11.05,10.22,11.61,11.76,10.79,10.52,11.50,11.26,9.93,10.22,11.26,10.38,9.45,10.31,10.66,9.95,9.32,10.77,31.53,31.51,31.47,31.39,31.34,31.37,31.27,31.25,31.24,31.26,31.22,31.21,31.15,31.11,31.07,31.13,31.09,31.04,31.07,30.95,30.92,30.88,30.88,30.88,30.81,30.90,30.89,30.95,30.92,30.90,30.77,30.90,30.91,30.75,30.71,30.82,30.77,30.60,30.84,30.70,30.76,30.61,30.52,30.52,30.58,30.49,30.54,30.38,30.22,30.55,30.25,30.32,30.18,30.27,30.00,29.95,29.84,29.90,29.99,30.14,30.40,30.27,30.23,30.52,30.52,30.39,30.46,30.67,30.63,30.57,30.70,30.73,30.69,30.79,30.79,30.89,30.81,30.86,30.92,30.88,30.98,30.96,30.90,30.91,30.90,30.87,31.01,30.89,30.94,30.80,30.78,30.82,30.69,30.51,30.67,30.62,30.46,30.19,30.16,30.48,30.27,30.50,30.03,29.93,29.98,29.63,29.76,29.71,29.48,29.97,29.95,29.89,30.13,30.13,30.21,30.41,30.72,30.82,30.83,30.86,30.73,30.57,30.70,30.72,30.29,30.23,30.53,30.48,30.31,30.34,30.12,30.22,30.08,29.77,29.85,29.91,30.03,30.02,30.26,30.46,30.60,30.86,30.97,30.92,30.86,30.74,30.84,30.85,30.70,30.82,30.84,30.85,30.74,30.75,30.67,30.54,30.69,30.60,30.60,30.32,30.57,30.47,30.28,30.12,30.29,30.26,30.03,29.93,30.10,30.18,30.43,30.27,30.50,30.47,30.53,30.52,30.41,30.55,30.66,30.61,30.60,30.74,30.76,30.72,30.83,30.89,30.95,30.94,31.00,31.05,30.91,30.93,31.08,31.14,31.14,31.12,31.03,30.99,31.11,30.97,30.92,30.99,30.96,30.91,30.76,30.87,30.84,30.71,30.54,30.61,30.71,30.50,30.45,30.53,30.62,30.39,30.53,30.59,30.60,30.49,30.73,30.76,30.62,30.62,30.72,30.86,30.81,30.75,30.80,30.86,30.93,30.87,30.81,30.87,30.80,30.83,30.76,30.86,30.93,30.99,30.83,30.99,31.04,31.03,31.02,31.10,31.18,31.26,31.16,31.11,30.96,30.96,31.07,31.01,30.86,30.94,30.93,30.87,30.83,30.83,30.80,30.78,30.86,30.72,30.76,30.85,30.78,30.50,30.60,30.82,30.70,30.84,30.67,30.75,30.82,30.60,30.62,30.74,30.71,30.59,30.83,30.86,30.81,30.89,30.98,30.95,30.96,31.02,31.10,31.12,31.21,31.22,31.13,31.15,31.17,31.25,31.27,31.17,31.32,31.27,31.09,31.12,31.25,31.10,31.01,30.89,30.77,30.95,31.03,30.79,30.88,30.99,30.96,30.80,30.93,31.12,31.09,31.12,31.29,31.35,31.26,31.32,31.40,31.31,31.26,31.21,31.33,31.15,31.25,31.31,31.17,31.13,31.24,31.32,31.20,31.31,31.19,31.11,31.08,31.22,31.10,31.04,31.19,31.15,31.15,31.10,30.99,31.01,30.97,30.97,30.88,31.03,31.04,31.09,31.09,31.10,31.05,31.05,31.12,31.20,31.02,31.10,31.06,30.97,30.89,30.88,30.80,30.92,31.00,30.97,30.91,31.01,31.03,30.89,30.95,31.01,30.99,31.11,31.11,31.08,31.12,31.19,31.12,31.09,31.25,31.27,31.25,31.26,31.27,31.30,31.30,31.12,31.13,31.31,31.19,31.09,31.14,31.21,31.09,31.04,31.10,31.05,31.01,30.98,30.99,30.94,30.82,30.91,30.95,30.77,30.74,30.96,30.90,30.73,30.81,30.97,30.92,30.83,30.97,31.09,30.91,30.86,30.75,30.85,30.88,30.78,30.78,30.90,30.93,30.76,30.74,30.85,30.74,30.67,30.55,30.69,30.55,30.42,30.45,30.42,30.33,30.29,30.37,30.44,30.53,30.42,30.51,30.55,30.57,30.71,30.68,30.63,30.66,30.67,30.60,30.66,30.70,30.75,30.68,30.76,30.81,30.92,31.01,31.13,31.17,31.17,30.99,30.99,30.92,30.86,30.74,30.71,30.71,30.74,30.57,30.70,30.65,30.68,30.58,30.63,30.74,30.61,30.50,30.54,30.61,30.57,30.52,30.50,30.40,30.29,30.47,30.22,30.57,30.51,30.49,30.51,30.53,30.68,30.58,30.57,30.74,30.90,30.86,30.78,30.88,30.76,30.67,30.76,30.86,30.70,30.67,30.77,30.81,30.72,30.83,30.73,30.68,30.82,30.75,30.53,30.59,30.61,30.47,30.64,30.80,30.50,30.74,30.51,30.43,30.75,30.75,30.76,30.77,30.93,30.73,30.74,30.93,30.88,30.82,30.79,30.89,30.77,30.66,30.83,30.79,30.59,30.54,30.77,30.77,30.61,30.77,30.82,30.61,30.59,30.83,30.74,30.49,30.68,30.85,30.74,30.86,30.97,31.04,31.04,31.09,31.07,31.04,31.04,31.08,31.00,30.92,31.01,31.06,30.96,30.91,31.07,31.02,30.96,31.01,31.11,31.00,31.00,31.08,31.15,31.04,31.06,31.03,30.98,31.06,31.02,30.98,30.99,31.08,31.10,30.97,31.01,31.06,31.05,30.92,31.02,31.10,31.06,30.96,31.07,31.08,31.01,30.83],[30.77,30.27,29.68,29.58,29.07,28.79,27.97,27.31,26.70,24.75,23.79,23.13,21.42,20.56,20.51,20.13,18.40,18.12,17.19,15.27,15.18,14.84,14.30,14.49,13.44,12.82,12.23,12.09,11.97,10.69,11.04,12.03,11.08,10.44,11.15,11.28,10.47,9.94,10.47,11.23,10.02,9.35,10.12,10.17,8.90,9.32,9.62,9.12,8.41,8.58,9.05,8.22,7.52,8.16,8.93,7.93,8.86,9.56,9.97,9.58,10.60,10.27,9.27,10.34,11.12,10.07,10.27,11.62,11.86,10.60,11.32,12.71,12.21,11.63,12.39,13.46,12.41,12.55,13.61,13.86,12.90,13.74,13.53,13.55,12.29,12.68,12.14,11.57,10.50,10.23,9.48,10.94,10.61,9.69,9.71,11.42,10.48,9.74,11.09,11.68,11.13,12.15,12.18,12.18,11.60,11.80,10.70,10.33,10.47,10.25,9.48,10.70,10.54,10.18,11.08,11.41,10.01,10.66,10.09,9.25,9.70,9.99,8.70,8.39,9.53,8.64,7.59,7.92,8.07,6.99,7.28,6.16,6.61,7.49,8.06,7.72,8.41,7.81,7.96,8.66,8.64,8.99,8.74,9.51,9.40,8.56,9.18,9.95,9.11,9.20,10.35,10.50,10.60,9.84,9.92,9.93,9.00,9.26,8.78,8.74,8.18,8.36,8.75,7.87,6.84,7.46,7.76,6.90,6.41,6.70,6.01,6.73,6.48,7.52,7.55,6.62,7.15,7.96,7.22,6.87,7.71,7.91,7.11,7.36,8.30,8.01,7.50,8.21,8.90,8.34,8.17,9.10,9.74,9.24,10.31,9.11,8.77,8.37,8.40,8.25,7.80,7.29,6.99,6.98,6.83,6.41,5.94,6.26,5.98,5.53,5.34,5.58,5.05,4.22,5.06,4.99,4.29,4.19,5.12,4.81,4.26,4.81,5.47,4.64,4.57,5.41,5.73,5.27,4.94,5.65,5.92,5.57,4.66,4.90,5.31,4.49,3.85,4.84,4.76,3.58,3.57,4.79,4.36,3.59,4.22,4.86,4.56,5.50,5.60,6.07,5.91,6.63,6.08,5.48,6.02,6.53,5.83,5.58,6.52,6.57,5.71,6.01,6.80,6.45,5.59,6.54,7.11,6.54,5.90,7.11,7.07,7.92,7.49,8.50,8.19,7.00,7.41,8.15,7.45,6.76,7.44,7.48,6.74,6.78,7.39,7.01,6.15,6.81,7.70,6.86,6.37,7.21,6.65,5.87,5.46,5.94,5.21,5.81,6.63,6.39,5.84,6.55,7.35,6.75,7.80,7.78,7.15,6.52,6.56,6.37,5.71,5.81,5.62,5.11,4.86,4.82,4.62,3.90,4.73,4.83,4.47,5.29,5.52,5.94,5.08,5.74,4.98,4.72,5.29,5.88,5.88,5.28,5.70,6.31,6.60,7.30,7.20,6.20,6.78,7.72,6.72,6.26,7.15,7.46,6.94,6.36,5.99,6.27,5.95,5.15,5.13,5.57,4.77,4.19,4.91,4.83,3.86,3.73,4.21,3.94,3.24,2.97,2.38,2.60,2.07,2.69,2.68,2.57,3.08,3.39,3.30,3.49,4.02,4.20,4.40,4.48,5.09,5.19,5.42,5.74,6.08,6.22,6.43,6.64,6.96,7.14,7.89,7.77,6.89,7.00,7.27,6.86,5.97,6.30,5.84,5.22,4.58,5.05,5.09,4.03,4.10,4.23,3.47,2.86,3.68,3.39,2.35,2.51,3.09,2.54,1.87,2.52,3.02,2.44,2.07,3.06,3.21,2.62,2.88,3.63,3.66,3.41,3.25,3.93,3.81,3.31,3.58,4.28,3.82,3.40,4.15,4.52,3.99,3.79,4.57,4.84,4.35,4.44,5.23,5.37,4.68,4.97,5.06,4.79,4.28,4.29,4.29,3.84,3.54,3.57,3.45,3.06,2.93,2.84,2.73,2.02,2.18,2.40,2.10,1.57,1.91,1.98,1.39,1.36,1.30,0.94,0.76,0.95,1.44,1.48,1.23,1.47,1.89,1.99,1.95,2.17,2.53,2.91,2.76,2.97,3.28,3.45,3.55,3.95,4.30,4.28,4.57,4.95,5.31,5.65,5.43,5.46,5.11,5.62,4.96,4.42,5.01,4.89,4.03,4.23,4.73,4.64,4.14,3.80,3.54,3.71,3.34,2.77,3.34,3.82,3.45,3.42,4.07,4.21,4.91,5.26,5.64,6.40,6.45,5.88,7.01,6.68,6.44,7.58,7.59,7.36,7.96,7.53,6.74,7.00,7.53,6.77,7.72,8.13,7.37,6.58,7.27,7.28,6.30,5.95,5.44,4.91,5.47,5.40,4.74,4.84,5.53,5.17,4.57,5.12,5.56,5.02,4.93,5.66,5.82,5.28,5.70,6.47,6.52,5.96,6.45,6.20,6.45,5.78,6.60,6.68,5.85,6.23,6.84,6.44,5.77,6.66,7.19,6.29,6.40,7.41,7.40,6.90,7.30,8.03,7.79,7.53,8.21,8.95,9.71,9.55,8.23,8.52,9.81,8.61,7.89,9.04,9.40,8.42,7.90,8.98,8.83,7.61,7.84,8.90,8.19,7.30,8.05,8.49,7.78,7.32,8.78,31.55,31.51,31.46,31.39,31.32,31.34,31.26,31.23,31.21,31.22,31.16,31.16,31.12,31.04,31.02,31.02,31.01,30.91,30.95,30.79,30.73,30.76,30.75,30.83,30.73,30.89,30.86,30.91,30.87,30.86,30.68,30.86,30.90,30.72,30.72,30.74,30.63,30.47,30.62,30.58,30.56,30.36,30.59,30.44,30.42,30.38,30.46,30.27,30.01,30.38,30.12,30.15,29.95,30.05,29.71,29.77,29.53,29.55,29.83,30.11,30.27,30.11,30.08,30.45,30.40,30.25,30.42,30.66,30.57,30.44,30.70,30.73,30.66,30.74,30.77,30.88,30.77,30.85,30.90,30.89,30.94,30.96,30.88,30.85,30.80,30.84,31.01,30.82,30.87,30.72,30.61,30.75,30.60,30.31,30.43,30.51,30.34,29.98,29.91,30.28,29.94,30.19,29.69,29.46,29.53,29.38,29.41,29.36,29.09,29.52,29.54,29.37,29.86,29.90,29.90,30.08,30.51,30.73,30.71,30.75,30.54,30.38,30.58,30.55,30.04,30.03,30.32,30.20,30.02,30.10,29.77,29.84,29.69,29.40,29.46,29.74,29.81,29.61,29.77,30.20,30.36,30.69,30.71,30.67,30.69,30.32,30.61,30.63,30.49,30.61,30.60,30.72,30.52,30.59,30.45,30.35,30.46,30.46,30.41,29.97,30.31,30.33,30.25,29.96,30.06,30.09,29.95,29.68,29.91,29.99,30.32,30.17,30.39,30.31,30.27,30.39,30.34,30.44,30.46,30.50,30.38,30.55,30.54,30.49,30.59,30.67,30.74,30.66,30.64,30.85,30.62,30.63,30.72,30.86,30.85,30.83,30.71,30.75,30.83,30.67,30.61,30.79,30.75,30.76,30.53,30.69,30.72,30.51,30.30,30.52,30.60,30.32,30.27,30.43,30.53,30.20,30.44,30.49,30.55,30.46,30.70,30.74,30.53,30.50,30.70,30.79,30.63,30.55,30.65,30.81,30.92,30.87,30.80,30.86,30.82,30.83,30.75,30.83,30.88,30.91,30.69,30.83,30.81,30.86,30.81,30.88,30.94,31.04,30.87,30.83,30.80,30.84,30.81,30.80,30.81,30.80,30.76,30.83,30.88,30.75,30.75,30.89,30.88,30.71,30.74,30.81,30.81,30.45,30.59,30.71,30.53,30.79,30.57,30.68,30.84,30.59,30.50,30.67,30.73,30.45,30.64,30.74,30.67,30.63,30.65,30.70,30.69,30.72,30.84,30.87,30.94,31.01,30.89,30.85,30.92,31.09,31.10,30.95,31.13,31.14,30.87,30.80,31.01,30.82,30.76,30.64,30.52,30.69,30.68,30.55,30.66,30.79,30.73,30.58,30.75,30.87,30.87,30.75,31.04,31.16,31.11,31.08,31.27,31.18,31.06,31.12,31.20,30.95,31.10,31.21,31.03,31.01,31.12,31.25,31.12,31.23,31.12,31.08,31.09,31.18,31.08,31.07,31.18,31.18,31.13,31.11,31.00,30.99,30.98,30.95,30.86,30.90,30.97,31.02,30.87,30.89,30.90,30.88,30.85,30.99,30.85,30.86,30.84,30.77,30.73,30.78,30.75,30.86,30.95,30.96,30.90,30.95,30.97,30.83,30.90,30.98,30.99,31.05,31.07,31.08,31.13,31.17,31.11,31.14,31.23,31.20,31.22,31.21,31.19,31.21,31.22,31.10,31.11,31.22,31.12,31.04,31.02,31.11,31.02,30.96,30.99,30.94,30.92,30.83,30.85,30.85,30.68,30.74,30.80,30.66,30.62,30.73,30.73,30.67,30.64,30.73,30.74,30.65,30.72,30.84,30.74,30.72,30.62,30.69,30.69,30.66,30.71,30.75,30.74,30.63,30.64,30.72,30.61,30.56,30.40,30.58,30.36,30.22,30.29,30.26,30.20,30.09,30.25,30.25,30.35,30.30,30.41,30.38,30.45,30.54,30.51,30.47,30.55,30.51,30.40,30.50,30.54,30.57,30.49,30.51,30.57,30.72,30.71,30.95,30.91,30.93,30.75,30.74,30.67,30.60,30.45,30.55,30.60,30.51,30.35,30.59,30.62,30.55,30.45,30.57,30.67,30.48,30.37,30.33,30.34,30.39,30.30,30.37,30.15,30.05,30.17,29.99,30.32,30.36,30.37,30.36,30.37,30.56,30.37,30.37,30.62,30.81,30.76,30.70,30.80,30.70,30.58,30.72,30.75,30.54,30.59,30.60,30.69,30.53,30.71,30.53,30.46,30.74,30.69,30.27,30.46,30.49,30.32,30.54,30.74,30.42,30.68,30.44,30.33,30.66,30.65,30.56,30.59,30.81,30.54,30.57,30.77,30.75,30.63,30.57,30.74,30.55,30.47,30.67,30.60,30.36,30.36,30.62,30.65,30.47,30.63,30.69,30.54,30.51,30.76,30.66,30.39,30.60,30.75,30.59,30.73,30.84,30.95,30.86,30.99,31.02,30.88,30.90,30.99,30.91,30.74,30.89,30.96,30.78,30.78,30.95,30.92,30.81,30.90,31.03,30.87,30.87,30.97,31.03,30.97,30.96,30.91,30.85,30.96,30.89,30.85,30.85,31.03,31.02,30.81,30.93,31.00,30.92,30.83,30.96,31.01,30.98,30.87,31.01,30.99,30.97,30.81],[30.73,30.22,29.57,29.45,28.95,28.80,28.03,27.60,26.86,24.95,24.10,23.40,21.21,20.08,20.18,19.76,17.98,17.39,16.52,14.90,14.41,13.92,13.27,13.20,11.89,11.10,10.18,10.09,9.94,8.77,9.26,10.00,9.11,8.59,9.35,9.38,8.58,8.32,8.76,9.31,8.28,7.87,8.45,8.62,7.73,7.87,8.16,7.98,7.25,7.44,8.08,7.45,6.64,7.28,8.33,7.28,8.23,8.81,9.18,8.68,9.60,9.26,8.32,9.08,9.97,8.95,8.75,9.87,10.29,9.00,9.55,10.81,10.48,9.86,10.47,11.25,10.54,10.51,11.18,11.47,10.71,11.65,11.31,11.66,10.42,10.80,10.22,9.77,8.83,8.38,8.13,9.23,9.17,8.32,8.74,9.89,9.18,8.75,10.18,10.60,10.00,11.35,11.20,11.08,10.75,11.05,9.80,9.53,9.69,9.52,8.70,9.90,9.77,9.26,10.18,10.43,9.16,9.44,8.81,8.31,8.68,9.18,7.70,7.56,8.81,7.92,6.87,7.20,7.46,6.16,6.61,5.50,5.86,6.84,7.38,7.20,7.76,7.20,7.30,7.87,7.66,8.22,8.03,8.70,8.47,7.76,8.25,8.93,8.19,8.21,9.10,9.41,9.13,8.48,8.60,8.75,8.01,8.08,7.80,7.82,7.38,7.54,7.96,7.04,6.06,6.67,7.21,6.22,5.66,5.99,5.13,5.76,5.46,6.45,6.25,5.56,6.29,6.92,6.21,6.03,6.89,6.96,6.41,6.49,7.28,7.14,6.91,7.37,7.87,7.68,7.44,8.13,8.88,8.46,9.47,8.43,8.01,7.62,7.87,7.58,7.20,6.86,6.44,6.37,6.37,5.99,5.61,5.71,5.49,4.98,4.78,5.02,4.69,3.93,4.40,4.45,3.82,3.71,4.33,4.19,3.72,4.04,4.78,4.02,3.99,4.69,4.98,4.53,4.22,4.88,5.16,4.78,3.98,4.20,4.59,3.96,3.42,4.23,4.17,3.48,3.56,4.26,3.94,3.75,4.21,4.57,4.15,4.73,4.80,5.41,5.15,6.00,5.37,4.84,5.26,5.88,5.03,4.91,5.80,5.72,4.94,5.15,6.02,5.38,4.79,5.60,6.08,5.41,5.08,6.05,6.02,6.55,6.38,7.14,7.05,5.99,6.27,7.07,6.49,5.77,6.44,6.75,5.84,5.77,6.66,6.26,5.36,5.99,6.87,6.12,5.65,6.29,5.89,5.12,4.81,5.13,4.78,5.11,5.83,5.64,5.21,5.80,6.46,5.91,6.74,6.66,6.09,5.76,5.85,5.50,5.01,5.12,4.92,4.59,4.27,4.47,4.45,4.31,4.50,4.57,4.17,4.52,5.08,5.47,4.45,5.05,4.58,4.25,4.75,5.27,5.21,4.66,5.06,5.62,5.92,6.65,6.65,5.49,6.00,6.82,6.03,5.57,6.31,6.67,6.14,5.52,5.28,5.59,5.20,4.63,4.63,4.83,4.20,3.89,4.20,4.17,3.71,3.60,3.89,3.70,3.02,3.26,2.36,2.44,1.96,2.64,2.34,2.28,3.08,3.13,2.91,3.25,3.67,3.61,3.63,3.85,4.43,4.41,4.56,4.93,5.22,5.20,5.33,5.71,5.96,6.10,6.72,6.67,6.04,6.19,6.22,5.59,5.14,5.53,5.06,4.50,4.10,4.35,4.18,3.51,3.44,3.40,2.86,2.47,2.71,2.52,1.81,1.77,2.38,1.97,1.52,2.17,2.50,2.10,1.83,2.55,2.71,2.32,2.63,3.22,3.27,3.09,2.85,3.46,3.47,2.95,3.31,3.81,3.33,3.00,3.69,3.88,3.44,3.25,4.08,4.10,3.73,3.81,4.40,4.51,3.96,4.25,4.38,4.20,3.73,3.71,3.73,3.41,3.05,3.11,3.01,2.67,2.40,2.43,2.25,1.77,1.99,2.13,1.82,1.35,1.73,1.98,1.43,1.50,1.42,1.27,0.89,0.77,1.00,1.31,1.15,1.17,1.44,1.74,1.68,1.74,2.09,2.36,2.31,2.48,2.70,2.92,2.96,3.18,3.62,3.58,3.74,4.10,4.52,4.84,4.57,4.63,4.25,4.69,4.00,3.65,4.11,3.89,3.25,3.39,3.94,3.95,3.44,3.21,3.05,3.02,2.79,2.19,2.76,3.11,2.88,2.68,3.28,3.55,4.11,4.45,4.86,5.38,5.47,5.04,5.97,5.79,5.51,6.53,6.65,6.41,6.93,6.59,5.92,6.25,6.64,5.98,6.69,7.13,6.52,5.91,6.47,6.42,5.74,5.47,5.01,4.47,5.00,4.93,4.29,4.43,4.90,4.68,4.14,4.62,5.01,4.67,4.48,4.97,5.06,4.72,4.95,5.57,5.62,5.11,5.52,5.51,5.78,5.21,5.88,5.91,5.39,5.64,6.17,5.84,5.45,6.06,6.46,5.66,5.83,6.65,6.65,6.08,6.49,7.22,6.86,6.57,7.31,8.01,8.70,8.60,7.33,7.56,8.92,7.65,7.04,8.10,8.34,7.46,6.98,7.87,7.82,6.91,6.94,7.80,7.31,6.62,7.13,7.60,7.06,6.48,7.81,31.52,31.50,31.44,31.39,31.33,31.34,31.26,31.25,31.20,31.21,31.18,31.19,31.12,31.08,31.05,31.07,31.05,30.96,31.03,30.84,30.78,30.81,30.81,30.90,30.82,30.96,30.89,30.91,30.85,30.81,30.62,30.84,30.92,30.66,30.65,30.78,30.66,30.47,30.64,30.58,30.55,30.43,30.45,30.39,30.42,30.34,30.40,30.22,30.03,30.37,30.07,30.16,29.94,29.96,29.72,29.63,29.54,29.52,29.94,29.96,30.33,30.14,30.02,30.37,30.42,30.22,30.32,30.61,30.54,30.34,30.60,30.71,30.58,30.67,30.74,30.87,30.70,30.82,30.89,30.87,30.93,30.98,30.87,30.83,30.80,30.79,30.98,30.79,30.85,30.64,30.58,30.77,30.54,30.20,30.44,30.52,30.34,29.80,29.83,30.37,30.01,30.25,29.83,29.61,29.65,29.54,29.59,29.41,29.28,29.65,29.61,29.45,29.99,29.94,29.96,30.12,30.54,30.73,30.72,30.78,30.61,30.32,30.52,30.55,30.14,29.98,30.30,30.18,30.02,29.98,29.77,29.76,29.63,29.43,29.47,29.76,29.97,29.68,29.80,30.28,30.28,30.66,30.69,30.71,30.73,30.24,30.53,30.63,30.51,30.54,30.59,30.72,30.55,30.48,30.45,30.36,30.42,30.41,30.38,30.01,30.21,30.34,30.29,29.97,30.02,30.15,29.97,29.73,30.00,29.93,30.29,30.14,30.42,30.37,30.37,30.39,30.39,30.47,30.56,30.60,30.41,30.57,30.65,30.50,30.57,30.71,30.80,30.63,30.60,30.90,30.56,30.60,30.68,30.89,30.87,30.85,30.71,30.75,30.80,30.66,30.54,30.76,30.75,30.71,30.52,30.67,30.75,30.58,30.27,30.50,30.61,30.31,30.35,30.48,30.52,30.29,30.55,30.48,30.59,30.51,30.77,30.77,30.49,30.48,30.73,30.78,30.56,30.52,30.65,30.81,30.93,30.91,30.85,30.92,30.86,30.88,30.82,30.90,30.93,31.00,30.77,30.92,30.87,30.87,30.83,30.87,30.92,30.97,30.87,30.82,30.82,30.90,30.83,30.87,30.90,30.90,30.83,30.87,31.00,30.85,30.84,30.93,30.96,30.76,30.80,30.83,30.82,30.49,30.55,30.65,30.49,30.70,30.56,30.60,30.80,30.59,30.52,30.66,30.76,30.49,30.68,30.80,30.76,30.70,30.66,30.72,30.74,30.70,30.82,30.84,30.93,30.94,30.89,30.88,30.86,31.05,31.10,30.93,31.07,31.11,30.83,30.78,30.95,30.90,30.77,30.65,30.57,30.78,30.75,30.64,30.68,30.87,30.76,30.59,30.76,30.84,30.97,30.84,30.98,31.12,31.04,31.04,31.18,31.15,31.04,31.13,31.15,31.01,31.10,31.19,31.02,31.02,31.14,31.22,31.09,31.24,31.12,31.10,31.12,31.19,31.10,31.12,31.20,31.19,31.15,31.12,31.04,31.06,31.02,30.98,30.95,30.95,31.01,31.04,30.93,30.96,31.00,30.91,30.87,30.97,30.87,30.87,30.81,30.83,30.79,30.86,30.85,30.94,31.01,30.97,30.98,31.07,31.02,30.89,31.02,31.02,31.03,31.10,31.13,31.10,31.16,31.22,31.14,31.13,31.23,31.25,31.24,31.23,31.21,31.23,31.26,31.14,31.15,31.22,31.17,31.09,31.05,31.13,31.13,31.04,31.06,31.04,30.99,30.89,30.94,30.96,30.72,30.76,30.87,30.65,30.53,30.74,30.79,30.57,30.57,30.71,30.75,30.59,30.69,30.84,30.71,30.75,30.56,30.68,30.67,30.61,30.61,30.70,30.73,30.64,30.56,30.75,30.60,30.52,30.37,30.54,30.36,30.20,30.29,30.26,30.18,30.08,30.26,30.20,30.29,30.29,30.36,30.34,30.45,30.52,30.49,30.48,30.54,30.49,30.38,30.49,30.50,30.56,30.50,30.54,30.50,30.67,30.76,30.89,30.85,30.88,30.80,30.70,30.68,30.60,30.51,30.60,30.59,30.52,30.43,30.63,30.67,30.58,30.50,30.57,30.70,30.51,30.42,30.32,30.34,30.33,30.23,30.28,30.14,30.19,30.22,30.12,30.34,30.32,30.39,30.31,30.32,30.62,30.33,30.35,30.60,30.78,30.79,30.75,30.85,30.82,30.62,30.72,30.81,30.54,30.58,30.68,30.71,30.49,30.72,30.53,30.42,30.76,30.67,30.25,30.50,30.50,30.38,30.55,30.77,30.51,30.74,30.58,30.40,30.70,30.69,30.55,30.65,30.84,30.60,30.59,30.72,30.78,30.61,30.59,30.74,30.53,30.48,30.66,30.61,30.33,30.40,30.64,30.54,30.45,30.64,30.62,30.45,30.49,30.72,30.61,30.40,30.62,30.77,30.56,30.76,30.82,30.93,30.87,31.00,30.98,30.83,30.90,30.99,30.87,30.69,30.88,30.95,30.71,30.71,30.94,30.87,30.78,30.89,31.02,30.77,30.77,30.93,31.00,30.96,30.94,30.88,30.86,30.95,30.84,30.80,30.88,31.02,31.00,30.79,30.96,30.98,30.86,30.79,30.97,31.03,30.92,30.86,31.02,30.95,30.89,30.74],[30.64,30.28,29.68,29.61,29.12,28.99,28.40,27.96,27.28,25.17,24.21,23.39,21.15,20.22,20.22,19.80,18.01,17.88,16.48,14.59,14.73,14.04,13.56,13.80,12.34,11.54,10.66,10.70,10.82,9.57,9.87,10.77,9.94,9.04,9.85,10.31,9.37,8.90,9.68,10.15,9.08,8.33,8.85,9.13,8.11,7.98,8.39,8.21,7.40,7.46,8.16,7.55,6.64,7.48,8.52,7.50,8.51,9.09,9.80,8.88,10.23,9.79,8.60,9.60,10.34,9.29,9.06,10.61,10.65,9.43,9.97,11.55,10.78,10.29,11.22,12.12,11.01,11.14,12.37,12.69,11.52,12.57,12.28,12.43,11.29,11.35,11.02,10.47,9.46,9.03,8.72,9.90,9.69,8.58,9.12,10.34,9.47,8.97,10.42,10.75,10.52,11.71,11.71,11.45,11.13,11.30,10.25,9.80,10.24,10.03,9.10,10.24,10.21,9.62,10.43,10.92,9.61,10.02,9.44,8.94,9.39,9.25,8.19,8.23,9.15,8.13,7.21,7.60,7.64,6.28,6.79,5.67,6.03,7.20,7.71,7.42,8.29,7.41,7.58,8.30,8.05,8.92,8.76,9.66,9.50,8.54,9.09,9.94,9.00,8.85,10.05,10.53,10.08,9.21,9.33,9.32,8.57,8.46,8.37,8.29,7.70,7.73,7.97,7.38,6.06,6.80,7.13,6.38,5.66,6.06,5.28,5.72,5.43,6.57,6.62,5.75,6.54,7.18,6.51,6.35,7.12,7.43,6.71,7.04,7.93,7.77,7.23,8.17,8.63,8.12,8.20,8.99,9.59,8.80,9.94,9.06,8.93,8.19,8.20,8.15,7.81,7.23,6.82,6.75,6.50,6.23,5.80,5.89,5.69,5.24,5.04,5.13,4.82,3.97,4.35,4.44,3.81,3.61,4.32,4.29,3.44,4.14,4.57,4.07,3.88,4.66,5.08,4.63,4.22,4.97,5.10,4.70,3.96,4.26,4.49,4.00,3.41,4.42,4.33,3.71,3.63,4.43,4.27,3.79,4.33,4.77,4.56,5.01,5.03,5.11,4.99,5.56,5.21,4.88,5.15,5.73,5.04,4.86,5.64,5.96,4.98,4.91,6.20,5.62,4.77,5.75,6.51,5.55,5.06,6.41,6.47,7.09,6.80,7.77,7.58,6.27,6.78,7.70,6.81,6.10,7.08,7.31,6.04,6.06,7.28,6.53,5.70,6.35,7.41,6.23,5.76,6.28,5.69,5.23,5.25,5.24,5.07,5.39,5.70,5.83,5.55,6.17,6.85,6.36,7.57,7.34,6.60,6.27,6.24,5.71,5.28,5.49,5.08,4.54,4.30,4.64,4.53,4.06,4.84,4.92,4.58,4.95,5.35,5.71,4.78,4.97,4.83,4.45,5.21,5.24,5.16,4.83,5.50,6.07,6.07,7.16,6.86,5.77,6.34,7.11,6.08,5.75,6.81,7.03,6.23,5.66,5.21,5.33,4.99,4.88,4.55,4.74,4.38,4.20,4.50,4.49,4.14,3.80,4.28,4.21,3.22,3.58,2.63,2.47,2.07,2.71,2.20,2.10,3.09,3.24,2.84,3.53,3.73,3.84,3.87,4.16,4.63,4.64,4.82,5.13,5.43,5.53,5.59,6.06,6.47,6.55,7.42,7.17,6.46,6.63,6.75,5.87,5.39,5.98,5.57,4.80,4.51,4.94,4.65,3.64,3.69,3.56,2.99,2.26,2.85,2.69,1.86,2.10,2.71,2.42,1.74,2.44,3.00,2.66,2.08,2.98,3.21,2.61,2.89,3.61,3.56,3.40,3.12,3.62,3.71,3.20,3.54,3.94,3.69,3.23,3.95,4.20,3.75,3.56,4.40,4.48,4.00,3.99,4.74,4.92,4.30,4.78,5.02,4.79,4.01,3.94,4.15,3.69,3.19,3.29,3.34,2.79,2.60,2.63,2.55,1.91,2.05,2.33,1.99,1.49,1.89,2.18,1.70,1.84,1.72,1.75,1.24,0.86,0.76,0.92,1.02,1.20,1.24,1.55,1.61,1.57,1.72,2.06,2.12,2.38,2.59,2.89,3.09,3.06,3.59,3.75,3.88,4.09,4.79,5.10,4.74,5.02,4.39,4.76,4.19,3.62,4.12,4.07,3.22,3.46,3.98,3.99,3.44,3.01,2.97,2.91,2.56,2.06,2.63,3.05,2.96,2.78,3.56,3.82,4.45,4.82,5.30,5.94,5.87,5.62,6.71,6.56,6.40,7.59,7.79,7.47,8.04,7.64,6.83,7.16,7.66,6.76,7.79,8.26,7.41,6.74,7.41,7.24,6.35,5.99,5.34,4.74,5.56,5.33,4.56,4.77,5.59,5.02,4.37,5.22,5.61,4.91,4.80,5.64,5.76,5.05,5.55,6.33,6.28,5.72,6.11,6.15,6.21,5.56,6.28,6.50,5.76,6.10,6.86,6.39,5.59,6.51,7.36,6.19,6.13,7.57,7.51,6.74,7.19,8.21,7.98,7.55,8.29,9.09,9.70,9.69,8.42,8.65,9.90,8.78,8.01,9.11,9.60,8.65,8.12,9.01,9.10,7.65,7.81,9.01,8.38,7.38,8.10,8.81,8.09,7.41,8.59,31.53,31.51,31.44,31.38,31.33,31.34,31.27,31.26,31.24,31.23,31.17,31.18,31.11,31.13,31.10,31.13,31.09,31.07,31.08,30.97,30.88,30.89,30.91,30.98,30.94,31.06,30.98,30.96,30.85,30.84,30.63,30.83,30.87,30.65,30.64,30.75,30.67,30.52,30.78,30.64,30.65,30.52,30.49,30.46,30.56,30.41,30.45,30.31,30.07,30.41,30.10,30.20,29.94,29.97,29.74,29.60,29.70,29.74,30.12,30.14,30.39,30.24,30.11,30.44,30.47,30.27,30.38,30.65,30.56,30.40,30.65,30.72,30.59,30.67,30.74,30.85,30.75,30.84,30.90,30.84,30.92,30.98,30.82,30.91,30.90,30.83,31.02,30.81,30.92,30.68,30.63,30.81,30.54,30.26,30.47,30.53,30.34,29.96,29.96,30.45,30.14,30.55,30.07,29.74,29.76,29.66,29.62,29.51,29.50,29.90,29.69,29.65,30.10,29.95,29.99,30.39,30.57,30.86,30.78,30.86,30.73,30.46,30.55,30.58,30.23,29.96,30.28,30.25,30.03,30.02,29.76,29.97,29.78,29.55,29.64,29.76,30.05,29.90,30.08,30.43,30.51,30.77,30.75,30.80,30.78,30.30,30.69,30.71,30.51,30.61,30.70,30.79,30.61,30.63,30.57,30.45,30.48,30.51,30.55,30.19,30.32,30.41,30.31,30.10,30.16,30.14,29.97,29.79,30.02,29.91,30.29,30.21,30.41,30.46,30.47,30.48,30.43,30.49,30.53,30.54,30.48,30.64,30.60,30.50,30.66,30.76,30.74,30.66,30.74,30.85,30.63,30.76,30.81,30.92,30.92,30.91,30.79,30.82,30.87,30.68,30.64,30.78,30.81,30.70,30.61,30.74,30.74,30.60,30.44,30.67,30.60,30.46,30.46,30.64,30.62,30.39,30.59,30.57,30.58,30.48,30.78,30.76,30.56,30.60,30.78,30.81,30.62,30.53,30.70,30.87,30.95,30.92,30.87,30.91,30.88,30.92,30.83,30.85,30.89,30.97,30.68,30.80,30.81,30.83,30.79,30.83,30.94,31.07,30.90,30.90,30.84,30.92,30.85,30.80,30.90,30.89,30.77,30.84,31.00,30.83,30.77,30.91,30.92,30.71,30.77,30.82,30.78,30.49,30.58,30.64,30.56,30.76,30.56,30.62,30.80,30.55,30.58,30.68,30.77,30.50,30.73,30.82,30.69,30.71,30.78,30.77,30.72,30.84,30.93,30.92,30.99,31.07,30.97,30.88,30.93,31.17,31.16,30.97,31.20,31.20,30.89,30.89,31.07,30.92,30.88,30.78,30.62,30.76,30.80,30.64,30.66,30.84,30.74,30.62,30.79,30.88,31.04,30.87,31.01,31.18,31.07,31.13,31.35,31.27,31.08,31.17,31.16,31.00,31.12,31.22,31.02,30.97,31.12,31.22,31.05,31.21,31.10,31.05,31.10,31.13,31.03,31.07,31.19,31.19,31.20,31.12,31.07,31.06,30.97,31.01,30.93,30.94,30.96,31.05,30.89,30.93,30.94,30.89,30.88,30.97,30.91,30.89,30.84,30.87,30.78,30.81,30.86,30.86,30.94,31.01,30.98,31.05,31.02,30.91,31.02,31.00,31.01,31.11,31.10,31.07,31.13,31.21,31.14,31.12,31.27,31.24,31.26,31.22,31.16,31.18,31.26,31.14,31.10,31.20,31.17,31.06,31.04,31.13,31.14,30.99,31.04,31.04,30.91,30.84,30.93,30.97,30.65,30.75,30.89,30.66,30.52,30.76,30.84,30.52,30.55,30.79,30.75,30.64,30.77,31.01,30.79,30.83,30.67,30.77,30.76,30.58,30.61,30.73,30.74,30.59,30.52,30.69,30.59,30.51,30.33,30.52,30.39,30.18,30.31,30.25,30.13,30.11,30.25,30.21,30.25,30.25,30.35,30.34,30.43,30.50,30.52,30.55,30.54,30.59,30.53,30.50,30.57,30.67,30.54,30.52,30.58,30.81,30.83,30.97,30.93,30.96,30.81,30.70,30.68,30.58,30.51,30.55,30.61,30.51,30.46,30.62,30.69,30.62,30.49,30.60,30.69,30.44,30.38,30.35,30.31,30.22,30.16,30.24,30.24,30.37,30.32,30.21,30.38,30.45,30.35,30.26,30.37,30.50,30.38,30.36,30.62,30.82,30.87,30.81,30.89,30.81,30.62,30.67,30.80,30.54,30.51,30.64,30.67,30.50,30.75,30.58,30.51,30.79,30.74,30.25,30.52,30.47,30.39,30.61,30.78,30.48,30.71,30.54,30.38,30.67,30.69,30.54,30.56,30.82,30.56,30.49,30.75,30.80,30.62,30.68,30.91,30.65,30.50,30.76,30.69,30.32,30.37,30.68,30.56,30.43,30.63,30.59,30.42,30.46,30.70,30.56,30.40,30.57,30.76,30.61,30.81,30.84,30.96,30.92,31.07,30.91,30.85,30.99,31.01,30.85,30.75,30.99,30.91,30.71,30.83,30.98,30.80,30.81,30.97,31.03,30.78,30.86,30.99,31.08,31.04,30.98,30.87,30.85,30.94,30.85,30.70,30.87,31.00,30.97,30.81,30.95,30.95,30.84,30.81,30.96,31.01,30.88,30.87,31.00,30.98,30.90,30.86],[30.67,30.27,29.64,29.52,29.07,28.86,28.08,27.79,26.65,24.50,23.44,22.63,20.52,19.92,19.88,19.44,17.79,17.45,16.39,14.12,13.92,13.41,13.81,13.69,12.59,11.78,10.84,10.86,10.86,9.57,9.83,10.87,10.09,9.15,9.70,10.32,9.49,8.90,9.52,9.96,8.97,8.34,8.79,8.91,7.94,8.00,8.39,8.08,7.37,7.53,8.04,7.34,6.59,7.42,8.20,6.96,8.14,8.79,9.33,8.64,9.92,9.49,8.42,9.36,10.16,9.17,9.05,10.47,10.62,9.43,9.96,11.42,10.68,10.25,11.06,12.05,11.05,11.12,12.54,12.83,11.57,12.80,12.35,12.80,11.25,11.45,11.10,10.43,9.55,9.05,8.81,9.92,9.65,8.63,9.09,10.39,9.38,8.96,10.38,10.76,10.20,11.05,11.30,11.22,10.93,11.10,9.84,9.49,9.99,9.69,8.92,10.05,10.05,9.61,10.34,10.96,9.64,10.03,9.43,8.78,9.34,9.10,8.13,8.02,9.08,7.97,6.92,7.49,7.54,6.03,6.49,5.27,5.70,6.57,7.27,6.96,7.74,6.86,7.11,7.82,7.58,8.51,8.35,9.26,9.08,8.07,8.69,9.63,8.64,8.46,9.86,10.15,9.95,9.02,9.04,9.00,8.10,8.27,7.97,8.00,7.29,7.45,7.70,7.06,5.93,6.55,6.81,6.07,5.56,5.68,5.07,5.42,5.29,6.33,6.16,5.34,6.03,6.92,6.12,6.21,6.73,7.12,6.40,6.53,7.57,7.46,7.04,7.56,8.53,7.98,7.85,8.69,9.50,8.70,9.76,8.88,8.61,7.85,7.91,7.84,7.33,6.74,6.48,6.57,6.13,5.83,5.44,5.42,5.28,4.93,4.68,4.69,4.52,3.56,3.93,4.18,3.52,3.34,4.04,3.92,3.20,3.92,4.36,3.92,3.93,4.54,4.88,4.46,4.14,5.03,5.08,4.94,4.07,4.13,4.74,4.04,3.32,4.09,4.39,3.44,3.15,4.12,3.98,3.28,3.79,4.58,4.33,5.18,5.06,5.41,5.37,5.87,5.40,4.86,5.39,5.68,5.19,4.76,5.64,5.67,4.86,4.96,5.87,5.20,4.53,5.48,6.03,5.25,4.88,6.14,6.10,6.84,6.49,7.29,7.25,5.74,6.33,7.19,6.43,5.62,6.56,6.73,5.71,5.80,6.72,6.26,5.58,6.12,6.97,6.15,5.73,6.24,5.81,5.44,4.95,5.37,4.84,5.48,5.71,5.87,5.52,5.97,6.62,6.22,7.07,6.97,6.32,5.93,5.88,5.33,4.92,5.27,5.13,4.30,4.17,4.41,4.37,3.67,4.48,4.87,4.47,5.26,5.50,5.73,4.95,5.67,5.06,4.60,5.14,5.77,5.73,5.19,5.48,5.86,6.29,7.20,6.93,5.79,6.35,7.24,6.25,5.76,6.76,7.03,6.27,5.71,5.53,5.67,5.45,4.87,4.71,5.32,4.52,3.86,4.63,4.74,3.95,3.56,4.34,4.15,3.16,3.22,2.41,2.37,1.83,2.32,2.30,2.21,2.96,3.16,3.03,3.52,3.77,3.87,3.86,4.27,4.76,4.84,4.96,5.26,5.51,5.56,5.87,6.23,6.68,6.93,7.73,7.57,6.66,6.64,6.96,6.06,5.40,5.68,5.15,4.81,4.40,4.78,4.61,3.97,3.87,3.88,3.28,2.73,3.09,3.06,2.26,2.54,3.01,2.45,1.85,2.65,3.04,2.54,2.38,3.32,3.30,2.67,3.29,3.98,3.85,3.49,2.97,3.82,3.99,3.20,3.38,4.32,3.85,3.21,3.99,4.58,3.80,3.50,4.49,4.63,4.02,4.02,4.99,5.04,4.17,4.61,4.72,4.36,3.75,3.87,3.89,3.30,2.95,3.29,2.99,2.56,2.56,2.64,2.38,1.77,2.11,2.23,1.75,1.41,1.93,2.19,1.57,2.11,2.14,2.03,1.38,1.26,0.96,0.76,0.89,1.18,1.35,1.43,1.43,1.58,1.77,1.89,2.00,2.30,2.51,2.77,2.90,3.10,3.38,3.56,3.83,3.91,4.43,4.98,4.70,4.93,4.60,5.00,4.30,3.76,4.26,4.03,3.42,3.43,3.93,4.03,3.51,3.04,3.10,3.15,2.76,2.24,2.74,3.31,3.03,3.03,3.59,3.83,4.47,4.86,5.31,6.08,6.05,5.67,6.79,6.60,6.29,7.53,7.67,7.30,7.97,7.59,6.64,6.97,7.50,6.71,7.63,8.07,7.32,6.52,7.27,7.18,6.20,5.65,5.28,4.54,5.35,5.45,4.56,4.49,5.44,5.26,4.27,4.94,5.58,5.12,4.65,5.56,5.90,5.31,5.50,6.34,6.48,5.81,6.45,6.28,6.61,5.78,6.91,6.87,6.01,6.23,7.13,6.59,5.78,6.76,7.39,6.31,6.27,7.53,7.39,6.73,7.22,8.10,7.84,7.45,8.18,9.05,9.55,9.46,8.32,8.47,9.55,8.63,7.87,9.03,9.36,8.58,7.99,8.95,8.90,7.67,7.91,8.94,8.46,7.37,8.17,8.74,8.16,7.53,8.92,31.55,31.51,31.45,31.37,31.32,31.34,31.26,31.24,31.21,31.22,31.15,31.16,31.11,31.06,31.04,31.07,31.03,31.01,31.04,30.92,30.83,30.85,30.88,30.96,30.91,31.05,30.93,30.94,30.78,30.81,30.59,30.76,30.85,30.64,30.62,30.78,30.65,30.51,30.78,30.65,30.62,30.49,30.48,30.43,30.50,30.39,30.34,30.23,30.03,30.27,29.92,30.06,29.88,29.77,29.53,29.49,29.51,29.53,30.04,30.00,30.36,30.13,29.99,30.40,30.41,30.16,30.34,30.64,30.52,30.34,30.61,30.73,30.57,30.64,30.76,30.85,30.73,30.82,30.93,30.89,30.90,31.00,30.83,30.92,30.85,30.79,31.00,30.79,30.87,30.64,30.57,30.74,30.47,30.23,30.41,30.44,30.21,29.71,29.78,30.33,29.94,30.47,29.97,29.52,29.47,29.42,29.47,29.39,29.21,29.66,29.45,29.40,29.87,29.86,29.88,30.14,30.44,30.80,30.75,30.81,30.58,30.35,30.51,30.48,30.10,29.81,30.18,30.09,29.83,29.88,29.64,29.79,29.75,29.40,29.46,29.67,29.95,29.87,30.06,30.38,30.49,30.76,30.71,30.80,30.78,30.21,30.60,30.70,30.49,30.54,30.66,30.79,30.56,30.63,30.56,30.43,30.39,30.49,30.51,30.12,30.30,30.37,30.14,29.95,30.12,30.04,29.75,29.73,29.97,29.78,30.30,30.23,30.48,30.44,30.43,30.49,30.41,30.46,30.49,30.57,30.41,30.57,30.57,30.46,30.59,30.73,30.69,30.58,30.75,30.82,30.64,30.67,30.81,30.93,30.94,30.93,30.75,30.79,30.86,30.59,30.56,30.76,30.77,30.68,30.52,30.71,30.69,30.55,30.41,30.62,30.58,30.44,30.44,30.54,30.60,30.36,30.52,30.44,30.61,30.47,30.78,30.81,30.62,30.57,30.79,30.78,30.56,30.49,30.71,30.87,30.89,30.89,30.87,30.92,30.85,30.94,30.83,30.89,30.88,30.94,30.65,30.77,30.84,30.78,30.74,30.77,30.92,31.02,30.90,30.88,30.85,30.97,30.82,30.79,30.88,30.88,30.75,30.86,30.95,30.79,30.79,30.89,30.90,30.68,30.81,30.78,30.75,30.56,30.63,30.63,30.54,30.73,30.58,30.60,30.81,30.62,30.55,30.66,30.72,30.49,30.68,30.79,30.66,30.62,30.75,30.74,30.69,30.77,30.92,30.90,30.93,31.04,30.96,30.83,30.89,31.12,31.13,30.93,31.15,31.14,30.86,30.84,31.03,30.83,30.85,30.71,30.57,30.70,30.70,30.55,30.64,30.79,30.69,30.52,30.76,30.87,31.06,30.82,31.01,31.26,31.11,31.13,31.34,31.28,31.10,31.19,31.21,30.98,31.13,31.23,31.04,30.97,31.09,31.22,31.07,31.21,31.12,31.00,31.05,31.16,31.02,31.00,31.16,31.19,31.18,31.08,31.00,31.03,30.92,30.95,30.91,30.94,30.91,30.98,30.79,30.92,30.86,30.88,30.80,30.97,30.86,30.84,30.86,30.74,30.76,30.75,30.85,30.81,30.87,30.94,30.92,30.89,31.00,30.90,30.93,30.94,30.95,31.04,31.03,30.99,31.07,31.16,31.07,31.09,31.25,31.21,31.27,31.22,31.16,31.19,31.26,31.09,31.02,31.20,31.14,31.02,31.04,31.10,31.06,30.92,31.03,30.96,30.88,30.78,30.88,30.92,30.68,30.74,30.86,30.65,30.50,30.76,30.78,30.54,30.52,30.75,30.69,30.64,30.79,30.97,30.77,30.83,30.65,30.75,30.78,30.62,30.64,30.76,30.74,30.65,30.58,30.77,30.62,30.54,30.41,30.58,30.37,30.26,30.33,30.19,30.15,30.04,30.19,30.16,30.26,30.28,30.37,30.40,30.46,30.55,30.54,30.53,30.59,30.58,30.49,30.49,30.54,30.64,30.54,30.52,30.55,30.82,30.81,30.97,30.95,30.94,30.76,30.62,30.65,30.48,30.52,30.45,30.54,30.38,30.39,30.57,30.61,30.53,30.47,30.60,30.70,30.45,30.34,30.34,30.29,30.23,30.19,30.19,30.14,30.23,30.29,30.14,30.38,30.36,30.37,30.34,30.35,30.49,30.41,30.36,30.61,30.83,30.88,30.81,30.92,30.86,30.64,30.72,30.85,30.60,30.56,30.72,30.72,30.54,30.76,30.63,30.56,30.80,30.76,30.25,30.56,30.51,30.36,30.55,30.78,30.45,30.73,30.41,30.36,30.71,30.69,30.57,30.57,30.80,30.56,30.53,30.78,30.83,30.59,30.66,30.86,30.65,30.50,30.74,30.69,30.34,30.32,30.69,30.57,30.44,30.66,30.66,30.51,30.42,30.76,30.65,30.37,30.58,30.78,30.65,30.83,30.88,31.00,30.95,31.07,30.98,30.90,30.99,31.04,30.93,30.80,30.96,30.97,30.77,30.84,31.00,30.84,30.82,30.98,31.05,30.86,30.90,31.02,31.09,31.10,31.02,30.89,30.84,30.98,30.90,30.70,30.86,31.01,30.98,30.83,30.93,30.97,30.89,30.80,30.95,31.03,30.91,30.88,31.05,31.02,30.96,30.93],[30.56,29.93,29.67,29.50,28.82,28.77,27.96,27.41,26.64,24.68,23.75,22.89,21.02,20.12,19.86,19.80,17.89,17.41,16.20,14.28,14.14,13.40,13.47,13.21,11.21,10.43,9.35,8.80,8.72,7.65,7.94,8.60,7.86,7.45,7.86,8.09,7.54,7.11,7.55,7.98,7.28,6.68,7.14,7.28,6.45,6.75,7.04,6.88,6.38,6.44,6.90,6.27,5.73,6.46,7.10,5.90,7.16,7.93,8.01,7.60,8.29,8.14,7.27,7.83,8.48,7.71,7.55,8.48,8.78,7.70,8.13,9.17,8.78,8.32,8.82,9.46,8.91,8.86,9.75,10.20,9.31,10.22,9.88,10.31,9.31,9.42,8.94,8.60,7.87,7.54,7.19,8.27,7.92,7.41,7.63,8.72,7.85,7.63,9.00,9.36,8.81,9.96,10.15,9.88,9.78,9.81,8.84,8.74,9.03,8.75,7.87,8.93,8.85,8.41,9.12,9.57,8.41,8.61,7.92,7.54,8.12,8.04,6.81,6.82,8.03,7.00,5.93,6.42,6.54,5.28,5.55,4.99,5.44,5.94,6.71,6.60,6.97,6.56,6.79,7.07,7.09,7.33,7.27,8.00,7.70,7.01,7.13,8.02,7.33,7.23,8.13,8.54,8.18,7.46,7.41,7.45,6.82,6.87,6.65,6.76,6.49,6.55,6.74,6.21,5.38,5.88,6.07,5.75,5.44,5.16,4.77,5.29,5.01,5.49,5.41,4.88,5.41,5.94,5.31,5.34,5.96,6.05,5.78,5.79,6.30,6.41,6.35,6.40,6.97,6.79,6.56,7.13,7.93,7.65,8.65,7.82,7.41,6.94,7.00,6.86,6.64,6.14,5.82,5.80,5.75,5.45,5.13,5.08,4.83,4.75,4.41,4.38,4.12,3.32,3.69,4.00,3.37,3.04,3.70,3.78,3.05,3.31,3.82,3.49,3.48,3.88,4.08,3.86,3.66,4.01,4.10,3.89,3.24,3.28,3.56,3.07,2.70,3.22,3.28,2.70,2.69,3.34,3.29,3.02,3.27,3.75,3.66,4.23,4.21,4.51,4.11,4.80,4.33,3.83,4.35,4.60,4.11,3.74,4.51,4.52,3.89,3.99,4.61,4.33,3.72,4.50,4.79,4.46,4.11,4.98,4.82,5.48,5.24,5.66,5.54,4.86,5.15,5.58,5.12,4.65,5.16,5.31,4.73,4.80,5.31,4.94,4.60,4.97,5.60,4.96,4.85,5.30,4.92,4.41,4.23,4.61,4.18,4.55,5.06,5.04,4.55,5.00,5.52,5.21,5.62,5.54,5.17,4.97,4.86,4.58,4.20,4.36,4.27,3.81,3.67,3.90,3.96,3.36,3.92,3.97,3.62,4.22,4.50,4.69,4.01,4.53,4.05,3.79,4.25,4.75,4.55,4.09,4.51,4.99,5.11,5.80,5.55,4.81,5.21,5.79,5.03,4.84,5.48,5.61,5.11,4.66,4.35,4.54,4.33,3.87,3.66,3.98,3.62,3.04,3.47,3.57,3.09,2.79,3.22,3.21,2.60,2.76,2.24,2.00,1.68,2.06,2.03,2.09,2.43,2.63,2.59,2.76,2.99,3.14,3.25,3.45,3.77,3.89,4.08,4.35,4.65,4.80,4.88,5.13,5.57,5.59,6.41,6.07,5.39,5.44,5.79,5.22,4.71,4.97,4.62,4.00,3.69,3.95,3.75,3.16,3.29,3.13,2.65,2.34,2.65,2.44,1.85,1.99,2.25,1.98,1.53,2.09,2.18,1.78,1.72,2.32,2.26,1.94,2.29,2.80,2.71,2.53,2.19,2.75,2.72,2.21,2.38,2.79,2.60,2.24,2.72,2.99,2.69,2.51,3.03,3.17,2.97,2.95,3.38,3.48,2.99,3.19,3.17,3.05,2.78,2.74,2.67,2.47,2.13,2.23,2.18,1.81,1.72,1.83,1.73,1.24,1.58,1.73,1.35,1.17,1.59,1.97,1.44,1.91,1.89,1.79,1.26,1.16,1.11,0.85,0.76,0.84,1.15,1.20,0.99,1.15,1.43,1.48,1.47,1.75,1.90,2.06,2.15,2.38,2.67,2.72,2.79,3.05,3.46,3.78,3.51,3.69,3.28,3.68,3.13,2.75,3.17,3.13,2.62,2.56,3.03,3.21,2.88,2.58,2.65,2.56,2.17,1.80,2.31,2.56,2.18,2.36,2.86,2.90,3.43,3.63,4.07,4.62,4.58,4.13,4.89,4.69,4.50,5.54,5.68,5.28,5.97,5.55,4.91,5.24,5.52,5.18,5.74,6.32,5.72,5.18,5.63,5.70,4.88,4.65,4.21,3.61,4.01,3.97,3.35,3.37,3.77,3.53,3.02,3.40,3.74,3.53,3.34,3.79,3.89,3.68,3.80,4.31,4.49,4.17,4.62,4.49,4.88,4.55,5.05,4.98,4.51,4.80,5.25,4.99,4.56,5.23,5.53,4.99,5.04,5.90,5.79,5.54,5.86,6.34,6.04,5.87,6.54,7.28,7.80,7.81,6.63,6.69,7.74,6.74,6.24,6.98,7.23,6.57,6.20,6.81,6.73,6.15,6.09,6.74,6.30,5.83,6.09,6.57,6.26,5.83,7.26,31.51,31.48,31.45,31.36,31.33,31.36,31.29,31.27,31.23,31.23,31.19,31.19,31.10,31.05,31.01,31.04,31.05,30.97,31.02,30.90,30.85,30.89,30.87,30.91,30.87,31.02,30.87,30.90,30.82,30.81,30.60,30.79,30.87,30.61,30.61,30.79,30.67,30.49,30.74,30.66,30.62,30.42,30.46,30.43,30.46,30.27,30.28,30.19,29.91,30.26,29.93,30.14,29.81,29.77,29.67,29.56,29.64,29.60,30.05,29.99,30.40,30.09,29.98,30.40,30.44,30.17,30.26,30.64,30.53,30.28,30.57,30.72,30.60,30.64,30.74,30.84,30.73,30.80,30.91,30.87,30.88,30.97,30.84,30.86,30.81,30.81,30.98,30.81,30.88,30.62,30.53,30.75,30.53,30.16,30.37,30.45,30.22,29.77,29.84,30.29,29.90,30.30,29.85,29.54,29.61,29.64,29.53,29.41,29.27,29.68,29.51,29.41,29.92,29.91,29.84,30.05,30.40,30.68,30.68,30.82,30.49,30.33,30.45,30.51,29.99,29.86,30.22,30.18,29.92,29.95,29.81,29.95,29.84,29.31,29.61,29.71,30.10,29.81,30.01,30.33,30.36,30.76,30.65,30.79,30.75,30.28,30.61,30.74,30.50,30.56,30.73,30.82,30.64,30.62,30.62,30.49,30.38,30.39,30.48,30.17,30.28,30.35,30.21,30.05,30.26,30.17,29.77,29.77,30.12,29.91,30.38,30.25,30.51,30.35,30.27,30.46,30.37,30.36,30.42,30.56,30.36,30.52,30.59,30.34,30.58,30.77,30.78,30.58,30.83,30.92,30.69,30.69,30.96,30.98,31.04,31.00,30.75,30.80,30.85,30.75,30.60,30.75,30.80,30.79,30.50,30.63,30.76,30.51,30.32,30.56,30.56,30.40,30.41,30.46,30.48,30.42,30.60,30.46,30.65,30.58,30.80,30.83,30.63,30.60,30.82,30.83,30.57,30.58,30.73,30.93,30.93,30.97,30.91,30.94,30.90,30.96,30.91,30.87,30.90,30.94,30.70,30.78,30.80,30.75,30.72,30.73,30.84,31.03,30.84,30.93,30.83,31.02,30.84,30.81,30.93,30.95,30.77,30.86,31.04,30.86,30.77,30.95,30.97,30.71,30.81,30.81,30.78,30.52,30.65,30.63,30.52,30.71,30.49,30.58,30.81,30.60,30.49,30.68,30.78,30.50,30.68,30.88,30.69,30.62,30.79,30.77,30.63,30.70,30.96,30.90,30.95,31.08,31.00,30.78,30.82,31.10,31.10,30.89,31.12,31.16,30.80,30.78,31.03,30.86,30.83,30.68,30.58,30.75,30.76,30.53,30.65,30.79,30.61,30.47,30.78,30.77,31.11,30.79,30.98,31.21,31.08,31.08,31.24,31.26,31.08,31.22,31.25,30.97,31.15,31.28,31.06,30.97,31.09,31.27,31.11,31.25,31.15,31.05,31.11,31.19,31.10,31.05,31.18,31.22,31.20,31.12,31.05,31.07,30.97,30.94,30.93,30.96,30.96,31.01,30.82,30.88,30.91,30.86,30.81,30.95,30.85,30.85,30.85,30.78,30.74,30.78,30.86,30.87,30.96,30.97,30.96,30.98,31.00,30.94,30.97,30.97,30.96,31.08,31.05,31.02,31.13,31.18,31.10,31.12,31.22,31.19,31.24,31.23,31.15,31.18,31.25,31.10,31.05,31.23,31.17,31.05,31.04,31.16,31.10,30.99,31.07,31.05,30.96,30.89,30.94,30.99,30.67,30.78,30.95,30.71,30.48,30.79,30.82,30.56,30.48,30.77,30.68,30.65,30.79,30.92,30.75,30.83,30.66,30.74,30.75,30.59,30.64,30.71,30.72,30.71,30.62,30.74,30.62,30.57,30.41,30.59,30.44,30.29,30.37,30.28,30.21,30.15,30.32,30.25,30.35,30.33,30.42,30.43,30.55,30.60,30.51,30.47,30.58,30.54,30.44,30.39,30.44,30.61,30.42,30.27,30.42,30.80,30.82,31.01,30.95,30.98,30.77,30.62,30.61,30.46,30.26,30.42,30.48,30.35,30.24,30.50,30.62,30.51,30.44,30.55,30.69,30.48,30.46,30.35,30.38,30.41,30.25,30.27,30.25,30.27,30.32,30.19,30.39,30.45,30.40,30.36,30.35,30.57,30.41,30.38,30.66,30.85,30.88,30.84,30.92,30.88,30.68,30.76,30.85,30.56,30.63,30.73,30.77,30.55,30.80,30.65,30.49,30.85,30.74,30.31,30.57,30.64,30.46,30.66,30.90,30.56,30.87,30.59,30.53,30.79,30.83,30.64,30.71,30.85,30.65,30.63,30.78,30.83,30.65,30.67,30.84,30.63,30.52,30.72,30.76,30.38,30.44,30.72,30.62,30.50,30.74,30.73,30.58,30.54,30.77,30.69,30.40,30.69,30.84,30.69,30.85,30.91,31.00,30.95,31.09,31.01,30.84,30.97,31.06,30.91,30.80,30.94,31.02,30.73,30.84,31.04,30.88,30.87,30.98,31.07,30.86,30.91,31.01,31.06,31.07,31.04,30.93,30.90,31.00,30.91,30.81,30.94,31.06,31.03,30.87,31.03,31.05,30.93,30.86,31.04,31.08,30.96,30.97,31.10,31.07,30.97,31.02],[30.72,30.08,29.64,29.53,28.89,28.75,28.03,27.46,26.64,24.64,23.66,23.07,20.85,20.02,19.90,19.58,17.58,17.07,15.90,13.30,12.55,11.75,12.53,12.29,10.65,10.01,8.92,8.88,8.69,7.54,8.07,8.63,7.73,7.39,7.99,8.02,7.31,7.13,7.61,8.11,7.22,6.68,7.42,7.55,6.78,6.68,7.20,7.08,6.26,6.44,7.07,6.50,5.66,6.32,7.32,6.06,7.35,7.86,8.17,7.86,8.49,8.41,7.51,8.11,8.82,7.97,7.73,8.76,9.00,7.88,8.34,9.38,9.04,8.54,9.10,9.70,9.35,9.11,9.99,10.16,9.30,10.32,9.85,10.28,9.37,9.69,8.90,8.51,7.79,7.50,7.28,8.23,8.00,7.50,7.84,8.70,8.10,7.94,9.21,9.39,9.10,10.13,10.33,10.17,9.75,9.88,9.05,8.90,8.93,8.77,7.94,8.91,8.89,8.33,9.12,9.60,8.36,8.56,7.85,7.47,7.87,7.95,6.89,6.83,7.74,6.91,5.94,6.41,6.45,5.14,5.71,4.94,5.36,5.98,6.60,6.37,6.93,6.67,6.42,7.01,6.85,7.41,7.36,7.90,7.66,7.05,7.47,8.00,7.46,7.39,8.15,8.36,8.17,7.59,7.56,7.69,7.16,7.10,6.97,7.02,6.46,6.60,7.09,6.30,5.51,5.71,6.22,5.66,5.18,4.86,4.38,5.08,4.68,5.46,5.25,4.93,5.26,5.95,5.43,5.68,6.01,6.20,5.93,5.70,6.51,6.50,6.35,6.55,7.10,6.84,6.75,7.40,7.90,7.63,8.51,7.87,7.36,7.00,7.13,6.87,6.61,6.12,5.81,5.84,5.66,5.42,5.13,5.08,4.97,4.76,4.47,4.45,4.11,3.25,3.75,3.81,3.25,3.09,3.63,3.58,2.84,3.32,3.79,3.37,3.26,3.83,4.02,3.74,3.47,4.09,4.21,3.91,3.27,3.40,3.80,3.34,2.87,3.42,3.51,2.88,2.93,3.64,3.64,3.19,3.60,4.09,3.83,4.38,4.54,4.89,4.59,5.17,4.79,4.25,4.69,5.12,4.50,4.17,4.87,4.83,4.20,4.25,4.98,4.49,3.90,4.62,5.09,4.46,4.25,5.02,5.01,5.72,5.38,5.89,5.88,5.11,5.25,5.87,5.49,4.91,5.55,5.77,5.07,5.11,5.75,5.46,4.94,5.32,6.01,5.49,5.10,5.63,5.30,4.79,4.41,4.71,4.28,4.81,5.21,5.05,4.83,5.27,5.76,5.33,5.88,5.73,5.24,5.14,5.22,4.85,4.35,4.55,4.57,3.92,3.75,4.06,3.89,3.74,4.15,4.10,3.74,4.34,4.69,4.99,4.19,4.85,4.36,4.03,4.52,5.06,4.83,4.42,4.84,5.35,5.42,6.10,5.82,5.04,5.40,5.90,5.26,4.99,5.55,5.68,5.28,4.80,4.55,4.85,4.62,3.99,3.92,4.35,3.77,3.26,3.78,3.80,3.27,3.12,3.47,3.38,2.82,3.01,2.52,2.28,1.73,2.23,2.09,2.16,2.61,2.63,2.58,2.96,3.26,3.24,3.40,3.57,4.01,4.04,4.29,4.60,4.78,4.88,5.16,5.45,5.67,5.81,6.64,6.45,5.69,5.82,6.05,5.33,4.94,5.28,4.93,4.29,3.96,4.29,3.99,3.39,3.55,3.29,2.74,2.66,2.79,2.59,1.95,2.17,2.43,2.14,1.65,2.30,2.57,2.01,2.00,2.63,2.66,2.31,2.73,3.31,3.16,3.00,2.54,3.11,3.24,2.73,2.75,3.34,3.06,2.69,3.03,3.37,2.99,2.77,3.34,3.51,3.13,3.05,3.64,3.59,3.12,3.42,3.54,3.33,2.80,2.90,3.01,2.61,2.31,2.45,2.45,2.01,1.89,2.21,1.91,1.37,1.81,1.93,1.58,1.21,1.80,2.03,1.53,1.93,1.96,1.83,1.39,1.23,1.35,1.17,0.83,0.76,0.89,1.12,1.10,1.07,1.25,1.45,1.47,1.59,1.80,2.06,2.09,2.31,2.56,2.64,2.70,2.98,3.35,3.74,3.43,3.60,3.29,3.65,3.29,2.73,3.10,3.15,2.48,2.55,2.97,3.12,2.79,2.48,2.52,2.53,2.10,1.71,2.31,2.48,2.26,2.36,2.87,2.98,3.59,3.95,4.18,4.85,4.78,4.30,5.24,5.18,4.86,5.92,6.14,5.80,6.43,5.98,5.33,5.68,6.05,5.49,6.09,6.72,6.07,5.42,5.99,5.94,5.18,4.89,4.52,3.89,4.40,4.34,3.77,3.66,4.34,4.07,3.42,3.85,4.39,4.00,3.70,4.31,4.50,4.09,4.20,4.78,5.03,4.51,5.06,5.02,5.38,4.91,5.44,5.45,4.92,5.24,5.78,5.33,5.01,5.65,6.05,5.28,5.52,6.34,6.20,5.69,6.17,6.80,6.46,6.20,6.90,7.59,8.07,7.99,6.99,7.02,8.27,7.19,6.60,7.45,7.76,7.09,6.60,7.43,7.33,6.54,6.54,7.35,6.95,6.24,6.64,7.27,6.65,6.04,7.35,31.50,31.47,31.39,31.31,31.27,31.30,31.25,31.24,31.18,31.21,31.19,31.17,31.10,31.09,31.08,31.08,31.04,31.02,31.06,30.91,30.80,30.86,30.92,30.97,30.98,31.06,30.94,30.96,30.84,30.77,30.60,30.84,30.89,30.68,30.69,30.81,30.71,30.56,30.76,30.68,30.65,30.56,30.57,30.46,30.54,30.39,30.37,30.26,29.98,30.29,29.82,30.09,29.78,29.67,29.48,29.42,29.42,29.40,29.99,29.99,30.34,29.95,29.99,30.39,30.34,30.09,30.34,30.64,30.50,30.33,30.63,30.73,30.62,30.68,30.77,30.87,30.71,30.86,30.95,30.93,30.94,31.03,30.86,30.87,30.82,30.79,30.99,30.81,30.86,30.60,30.47,30.76,30.53,30.18,30.27,30.41,30.20,29.69,29.72,30.20,29.84,30.30,29.80,29.49,29.44,29.51,29.45,29.31,29.22,29.62,29.38,29.31,29.85,29.83,29.86,29.98,30.34,30.55,30.67,30.76,30.45,30.18,30.40,30.44,30.03,29.85,30.07,30.04,29.81,29.78,29.67,29.82,29.62,29.20,29.43,29.55,29.90,29.58,29.89,30.20,30.37,30.65,30.62,30.71,30.67,30.08,30.48,30.63,30.42,30.53,30.61,30.76,30.62,30.58,30.59,30.40,30.37,30.48,30.50,30.09,30.27,30.40,30.26,29.96,30.16,30.13,29.66,29.60,30.06,29.74,30.27,30.21,30.46,30.39,30.51,30.53,30.47,30.56,30.60,30.64,30.46,30.70,30.63,30.42,30.63,30.77,30.74,30.58,30.72,30.86,30.59,30.55,30.73,30.87,30.82,30.86,30.63,30.76,30.82,30.70,30.56,30.72,30.79,30.71,30.49,30.69,30.76,30.60,30.36,30.67,30.59,30.41,30.43,30.53,30.62,30.34,30.50,30.58,30.60,30.49,30.78,30.75,30.55,30.51,30.74,30.76,30.47,30.44,30.72,30.86,30.85,30.91,30.84,30.86,30.83,30.90,30.86,30.88,30.93,31.00,30.79,30.85,30.83,30.82,30.73,30.75,30.83,30.97,30.83,30.88,30.81,31.01,30.82,30.82,30.92,30.96,30.80,30.87,31.01,30.89,30.84,30.89,30.91,30.76,30.80,30.75,30.73,30.51,30.57,30.48,30.40,30.69,30.50,30.62,30.78,30.63,30.61,30.77,30.82,30.56,30.72,30.88,30.72,30.59,30.74,30.72,30.61,30.64,30.89,30.87,30.82,31.00,30.93,30.77,30.80,31.07,31.03,30.82,31.05,31.14,30.76,30.71,30.94,30.80,30.79,30.68,30.60,30.72,30.65,30.52,30.65,30.73,30.62,30.52,30.75,30.78,31.05,30.81,30.91,31.17,31.01,31.05,31.20,31.15,31.01,31.14,31.18,30.98,31.10,31.19,31.01,30.98,31.10,31.19,31.08,31.22,31.15,31.05,31.14,31.20,31.10,31.04,31.19,31.22,31.18,31.09,31.01,31.07,30.98,30.90,30.94,30.98,31.01,31.00,30.88,30.90,30.96,30.90,30.79,30.91,30.85,30.85,30.80,30.85,30.89,30.80,30.86,30.95,30.97,30.93,30.96,31.00,31.01,30.91,30.99,31.00,30.96,31.07,31.08,31.04,31.10,31.18,31.10,31.13,31.22,31.23,31.29,31.26,31.18,31.19,31.27,31.14,31.09,31.21,31.21,31.08,31.04,31.16,31.15,31.04,31.09,31.09,30.97,30.91,30.98,31.01,30.73,30.76,30.94,30.72,30.56,30.73,30.79,30.49,30.46,30.70,30.63,30.60,30.71,30.92,30.72,30.84,30.65,30.77,30.72,30.56,30.61,30.67,30.64,30.53,30.54,30.62,30.46,30.48,30.25,30.43,30.32,30.18,30.18,30.05,30.03,29.93,30.12,30.10,30.15,30.22,30.25,30.29,30.35,30.44,30.41,30.36,30.48,30.56,30.42,30.48,30.53,30.69,30.52,30.49,30.44,30.81,30.76,30.98,30.91,30.90,30.74,30.61,30.66,30.64,30.46,30.24,30.66,30.63,30.41,30.64,30.65,30.54,30.44,30.56,30.59,30.33,30.32,30.26,30.25,30.17,30.12,30.18,30.06,30.20,30.19,30.10,30.28,30.28,30.27,30.32,30.21,30.35,30.34,30.28,30.56,30.84,30.84,30.78,30.87,30.81,30.49,30.64,30.76,30.54,30.47,30.61,30.65,30.50,30.75,30.59,30.32,30.71,30.57,30.19,30.47,30.41,30.30,30.54,30.68,30.44,30.68,30.45,30.33,30.66,30.70,30.38,30.58,30.79,30.54,30.45,30.73,30.81,30.52,30.65,30.85,30.58,30.37,30.64,30.65,30.21,30.26,30.61,30.49,30.30,30.56,30.54,30.35,30.39,30.59,30.46,30.24,30.52,30.72,30.54,30.75,30.78,30.96,30.86,31.03,30.91,30.76,30.90,30.98,30.80,30.65,30.87,30.92,30.55,30.73,30.93,30.77,30.69,30.93,30.98,30.77,30.84,30.97,31.02,31.04,31.00,30.85,30.83,30.95,30.87,30.66,30.82,30.99,30.93,30.75,30.96,30.95,30.71,30.71,30.95,30.99,30.80,30.83,31.03,30.96,30.87,30.86],[30.85,30.39,29.58,29.49,28.95,28.53,27.95,27.28,26.44,24.23,23.29,22.46,20.66,19.93,19.73,19.39,17.44,17.22,16.05,14.21,13.98,13.06,13.14,12.95,11.73,11.09,10.21,9.74,9.44,8.56,8.69,9.49,8.79,8.26,8.93,9.08,8.40,7.99,8.74,9.03,8.23,7.47,8.00,8.22,7.42,7.41,7.69,7.38,6.75,6.82,7.15,6.53,5.77,6.57,7.28,5.83,7.18,7.82,8.33,7.83,8.92,8.43,7.50,8.44,9.16,8.16,8.06,9.25,9.44,8.43,9.07,10.08,9.53,9.17,9.83,10.51,9.78,9.88,10.65,10.85,9.99,10.96,10.64,11.05,9.98,10.01,9.63,9.15,8.61,8.14,7.93,8.89,8.56,7.85,8.22,9.21,8.40,8.06,9.32,9.57,9.23,10.47,10.54,9.78,9.86,10.13,8.99,8.70,9.20,8.93,7.95,8.96,9.10,8.54,9.21,9.87,8.80,9.08,8.54,7.97,8.46,8.42,7.21,7.17,8.09,7.05,6.02,6.81,6.74,5.24,5.71,4.76,5.22,5.86,6.52,6.17,7.15,6.28,6.56,7.44,7.44,7.94,7.87,8.70,8.52,7.55,8.29,9.03,8.22,8.08,9.19,9.35,9.05,8.48,8.40,8.46,7.63,7.66,7.46,7.30,6.94,7.06,7.19,6.36,5.51,6.03,6.16,5.41,5.41,5.15,4.88,5.35,5.07,6.00,6.02,5.18,5.92,6.54,6.05,6.03,6.57,6.72,6.36,6.43,7.14,7.14,6.73,7.27,8.01,7.56,7.51,8.25,8.89,8.39,9.40,8.51,8.08,7.55,7.66,7.40,6.96,6.46,6.17,6.19,6.04,5.66,5.39,5.51,5.12,4.71,4.74,4.59,4.27,3.19,3.92,4.20,3.08,3.16,3.88,3.89,2.74,3.53,3.97,3.32,3.14,3.86,4.08,3.81,3.44,4.09,4.24,4.22,3.31,3.50,3.99,3.30,2.67,3.52,3.56,2.83,3.10,3.71,3.57,3.06,3.70,3.96,3.90,4.67,4.77,5.13,4.42,5.40,5.15,4.24,4.92,5.33,4.48,4.15,5.15,5.39,4.17,4.31,5.28,4.92,4.13,4.81,5.41,4.92,4.35,5.20,5.39,6.10,5.96,6.52,6.16,5.49,6.05,6.45,5.99,5.28,6.12,6.26,5.55,5.79,6.52,5.93,5.47,6.20,6.84,5.98,5.73,6.32,5.79,5.10,4.75,5.25,4.69,5.40,6.02,5.94,5.46,6.15,6.60,6.12,6.70,6.48,6.06,5.92,5.94,5.33,5.07,5.32,4.86,3.97,4.10,4.15,4.24,3.52,4.23,4.35,3.76,4.54,4.68,5.04,4.10,4.75,4.47,4.08,4.59,5.20,4.88,4.58,5.12,5.70,5.75,6.87,6.46,5.35,5.78,6.62,5.56,5.11,6.13,6.27,5.50,5.02,4.58,4.85,4.70,4.10,3.90,4.30,3.84,3.15,3.91,3.86,3.06,2.90,3.44,3.34,2.74,2.93,2.44,2.20,1.64,2.13,2.01,2.05,2.45,2.63,2.41,2.82,3.28,3.30,3.27,3.72,4.27,4.21,4.33,4.91,5.23,5.50,5.54,5.93,6.54,6.64,7.65,7.25,6.24,6.35,6.70,5.75,5.31,5.64,5.26,4.37,4.19,4.37,4.29,3.39,3.63,3.50,2.88,2.72,3.02,2.83,2.18,2.53,3.08,2.51,2.04,2.72,3.13,2.38,2.39,3.00,2.92,2.54,3.07,3.40,3.21,3.25,2.81,3.34,3.36,2.74,2.91,3.40,3.08,2.60,3.07,3.51,3.00,2.65,3.35,3.52,3.10,3.05,3.53,3.56,3.00,3.34,3.55,3.32,2.79,2.84,3.10,2.65,2.18,2.53,2.63,2.02,1.84,2.10,2.08,1.44,1.87,2.14,1.85,1.47,2.01,2.24,1.85,2.17,2.24,2.14,1.71,1.46,1.37,1.35,1.20,0.86,0.76,0.93,1.10,1.06,1.12,1.35,1.45,1.43,1.72,1.98,1.93,2.18,2.55,2.72,2.66,2.98,3.28,3.69,3.42,3.74,3.25,3.76,3.34,2.68,3.23,3.23,2.49,2.45,3.04,3.26,2.89,2.40,2.41,2.44,2.02,1.62,2.35,2.50,2.18,2.48,3.02,3.03,3.73,3.93,4.25,5.03,4.97,4.49,5.25,5.02,4.87,5.95,6.17,5.70,6.42,5.97,5.19,5.63,6.00,5.53,6.26,6.81,6.24,5.58,6.22,6.21,5.22,5.14,4.78,4.01,4.62,4.46,3.80,3.66,4.37,4.24,3.40,3.90,4.32,3.91,3.49,4.19,4.44,3.94,4.11,4.61,4.87,4.43,5.14,4.90,5.49,5.01,5.76,5.43,4.81,5.48,5.87,5.34,4.86,5.78,6.07,5.33,5.54,6.42,6.17,5.86,6.41,6.93,6.68,6.46,7.32,7.97,8.53,8.33,7.16,7.21,8.28,7.21,6.60,7.55,7.82,7.07,6.60,7.41,7.38,6.43,6.48,7.40,6.95,6.16,6.56,7.40,6.81,6.25,7.78,31.55,31.54,31.45,31.41,31.38,31.37,31.31,31.33,31.30,31.27,31.26,31.27,31.16,31.17,31.16,31.15,31.10,31.07,31.09,30.99,30.91,30.94,30.94,30.98,30.91,31.03,30.87,31.01,30.99,30.91,30.80,30.99,31.00,30.85,30.86,30.93,30.85,30.71,30.89,30.84,30.79,30.68,30.70,30.64,30.67,30.57,30.54,30.44,30.25,30.43,30.22,30.28,30.09,30.01,29.88,29.78,29.70,29.77,30.17,30.25,30.56,30.26,30.19,30.59,30.57,30.42,30.49,30.79,30.70,30.53,30.77,30.86,30.80,30.85,30.94,31.00,30.92,30.98,31.04,31.04,31.02,31.09,31.03,31.02,30.97,30.94,31.10,30.97,30.98,30.73,30.68,30.90,30.74,30.34,30.48,30.69,30.48,30.01,30.07,30.45,30.14,30.47,30.08,29.81,29.85,29.90,29.73,29.67,29.62,29.95,29.70,29.87,30.15,30.01,30.11,30.37,30.62,30.83,30.84,30.87,30.70,30.51,30.61,30.59,30.25,30.10,30.33,30.22,30.02,30.09,29.88,30.07,29.86,29.60,29.65,29.83,30.02,29.90,30.21,30.37,30.54,30.86,30.86,30.91,30.87,30.52,30.82,30.88,30.74,30.83,30.85,30.94,30.83,30.82,30.77,30.69,30.70,30.75,30.69,30.45,30.58,30.58,30.42,30.22,30.34,30.29,29.95,29.93,30.23,30.03,30.46,30.40,30.62,30.54,30.62,30.62,30.62,30.70,30.68,30.73,30.65,30.80,30.71,30.69,30.81,30.90,30.86,30.84,30.94,30.97,30.83,30.92,30.94,31.00,30.96,31.04,30.90,30.89,30.97,30.83,30.72,30.91,30.87,30.84,30.72,30.86,30.82,30.71,30.61,30.73,30.66,30.56,30.54,30.66,30.65,30.46,30.55,30.53,30.67,30.58,30.85,30.74,30.64,30.57,30.78,30.83,30.53,30.50,30.80,30.92,30.96,30.99,30.90,30.96,30.93,31.00,30.86,30.97,31.05,31.06,30.85,30.96,30.98,30.95,30.86,30.93,31.05,31.11,31.03,31.05,31.00,31.08,31.01,30.99,31.03,31.03,30.93,30.98,31.07,30.98,30.94,30.99,31.00,30.89,30.87,30.89,30.89,30.67,30.74,30.68,30.57,30.82,30.64,30.79,30.90,30.75,30.78,30.88,30.94,30.76,30.87,31.00,30.89,30.79,30.95,30.98,30.84,30.92,31.08,31.07,31.02,31.17,31.09,30.98,30.99,31.20,31.11,31.01,31.21,31.17,30.94,30.98,31.13,30.96,30.98,30.87,30.79,30.87,30.88,30.71,30.79,30.85,30.81,30.70,30.82,30.91,31.05,30.98,31.10,31.31,31.20,31.23,31.37,31.34,31.20,31.26,31.27,31.13,31.22,31.29,31.11,31.12,31.21,31.28,31.18,31.28,31.21,31.16,31.21,31.28,31.16,31.18,31.26,31.28,31.24,31.19,31.08,31.11,31.06,31.07,31.03,31.08,31.07,31.12,31.08,31.06,31.04,31.02,31.01,31.10,31.02,31.02,30.95,30.97,30.83,30.83,30.86,30.97,31.04,31.03,31.01,31.07,31.11,31.00,31.06,31.11,31.07,31.13,31.17,31.14,31.17,31.21,31.22,31.21,31.28,31.30,31.34,31.31,31.27,31.27,31.32,31.23,31.21,31.26,31.22,31.19,31.16,31.20,31.17,31.11,31.14,31.12,31.04,30.95,31.02,31.04,30.89,30.91,31.01,30.86,30.70,30.88,30.93,30.71,30.70,30.88,30.83,30.76,30.82,30.98,30.84,30.86,30.77,30.83,30.80,30.69,30.71,30.80,30.81,30.69,30.59,30.74,30.65,30.64,30.44,30.61,30.54,30.30,30.38,30.27,30.24,30.11,30.27,30.20,30.32,30.43,30.40,30.40,30.54,30.62,30.57,30.57,30.70,30.73,30.61,30.58,30.71,30.78,30.63,30.60,30.66,30.88,30.85,31.09,31.05,31.05,30.87,30.66,30.78,30.65,30.59,30.62,30.42,30.52,30.56,30.69,30.62,30.50,30.50,30.60,30.67,30.45,30.45,30.40,30.32,30.33,30.30,30.31,30.23,30.28,30.33,30.21,30.42,30.37,30.40,30.42,30.32,30.48,30.44,30.43,30.64,30.82,30.87,30.78,30.84,30.84,30.59,30.70,30.86,30.59,30.58,30.71,30.74,30.58,30.75,30.66,30.50,30.78,30.71,30.35,30.66,30.57,30.47,30.70,30.75,30.55,30.75,30.52,30.46,30.74,30.75,30.58,30.63,30.84,30.59,30.58,30.84,30.83,30.63,30.70,30.89,30.64,30.50,30.77,30.74,30.38,30.33,30.72,30.61,30.47,30.69,30.65,30.51,30.48,30.78,30.61,30.43,30.60,30.81,30.62,30.82,30.87,31.00,30.93,31.07,30.99,30.81,30.96,31.05,30.91,30.77,30.94,30.99,30.73,30.79,31.01,30.88,30.86,31.02,31.10,30.93,30.94,31.07,31.11,31.10,31.06,30.95,30.87,31.02,30.97,30.79,30.90,31.03,31.03,30.84,30.98,31.01,30.87,30.84,30.97,31.03,30.92,30.88,31.04,31.01,30.88,30.91],[30.68,30.10,29.54,29.43,28.89,28.79,28.22,27.44,26.52,24.48,23.25,22.24,20.51,19.93,19.60,19.29,17.31,16.82,14.89,13.00,12.40,11.60,11.92,12.01,10.57,9.87,8.74,8.68,8.44,7.29,7.65,8.45,7.64,6.93,7.75,7.90,7.06,6.86,7.49,7.83,7.08,6.44,6.97,7.10,6.32,6.21,6.46,6.35,5.77,5.63,6.06,5.50,4.98,5.36,6.16,5.18,6.18,6.83,7.22,6.99,7.79,7.36,6.59,7.45,7.95,7.15,6.93,8.08,8.20,7.30,7.85,8.79,8.28,7.96,8.74,9.28,8.84,8.79,9.85,10.06,9.18,10.21,9.63,9.90,8.94,9.15,8.67,8.02,7.42,6.73,6.61,7.73,7.50,6.59,7.01,8.06,7.25,6.86,8.29,8.40,8.17,9.22,9.32,9.10,8.74,8.80,7.99,7.82,8.00,7.84,6.97,8.00,8.09,7.56,8.33,8.97,7.85,8.23,7.72,7.10,7.63,7.26,6.21,6.35,7.06,5.98,5.33,5.88,5.67,4.69,4.89,4.50,4.72,5.01,5.69,5.43,6.22,6.04,6.17,6.98,7.15,7.56,7.62,8.59,8.02,7.08,7.68,8.65,7.69,7.53,8.82,8.77,8.26,7.76,7.54,7.50,7.04,6.77,6.57,6.59,6.12,6.02,6.21,5.66,4.88,5.31,5.20,5.06,4.68,4.44,4.12,4.51,4.32,5.13,5.15,4.48,4.99,5.64,5.10,5.04,5.58,5.97,5.51,5.55,6.44,6.59,6.23,6.78,7.32,7.10,7.12,7.86,8.58,8.04,9.13,8.39,7.91,7.50,7.48,7.08,6.65,6.25,5.99,5.86,5.57,5.30,5.04,4.88,4.66,4.45,4.13,4.07,3.84,3.32,3.46,3.44,2.56,2.42,3.56,3.30,2.35,3.12,3.40,2.98,3.15,3.86,3.90,3.77,3.66,4.11,4.35,4.30,3.50,3.46,4.14,3.72,2.92,3.61,3.96,3.19,2.95,3.91,4.00,3.30,3.75,4.20,4.07,4.90,4.85,5.34,4.78,5.59,5.31,4.44,4.86,5.52,4.64,4.24,5.05,5.01,3.99,4.18,4.95,4.39,3.51,4.32,4.81,4.20,3.82,4.54,4.48,5.14,5.02,5.49,5.35,4.65,5.20,5.67,5.21,4.62,5.48,5.56,4.93,5.13,5.84,5.57,4.97,5.57,6.13,5.70,5.69,5.84,5.55,4.97,4.76,5.15,4.65,5.08,5.54,5.36,4.95,5.57,6.11,5.55,6.06,5.87,5.31,5.19,5.27,4.70,4.25,4.67,4.67,3.81,3.81,4.09,4.12,3.73,4.33,4.54,4.06,5.03,5.08,5.52,4.93,5.55,5.29,4.77,5.31,5.94,5.66,5.01,5.51,6.35,6.39,7.65,7.42,5.86,6.42,7.46,6.37,5.70,6.85,7.10,6.18,5.60,5.17,5.43,5.23,4.66,4.53,4.84,4.39,3.70,4.29,4.45,3.80,3.60,3.84,3.94,3.31,3.24,2.84,2.77,2.08,2.37,2.70,2.78,3.05,3.31,3.47,3.47,3.78,3.93,4.26,4.33,4.70,4.86,4.97,5.34,5.62,6.03,5.91,6.41,7.14,7.25,8.40,7.92,6.92,6.97,7.35,6.43,5.65,6.26,5.82,4.90,4.57,5.09,4.94,4.08,4.25,4.04,3.54,3.35,3.66,3.27,2.56,2.60,3.03,2.64,2.05,2.71,3.00,2.36,2.17,2.96,2.98,2.49,3.04,3.53,3.38,3.34,2.90,3.41,3.42,2.87,2.88,3.57,3.24,2.62,3.28,3.65,3.15,2.78,3.59,3.80,3.28,3.17,3.94,3.89,3.09,3.33,3.52,3.15,2.74,2.94,2.93,2.49,2.12,2.58,2.57,1.86,1.91,2.21,2.02,1.45,1.97,2.30,2.06,1.43,2.03,2.44,1.96,2.36,2.30,2.23,1.93,1.60,1.51,1.35,1.23,1.05,0.83,0.76,0.88,1.01,1.17,1.14,1.27,1.50,1.54,1.79,1.91,2.11,2.27,2.49,2.67,2.85,3.15,3.77,3.49,3.83,3.40,3.90,3.53,2.82,3.35,3.40,2.69,2.53,3.16,3.64,3.35,2.80,3.07,3.15,2.31,1.94,2.76,2.95,2.50,2.82,3.39,3.29,4.01,4.21,4.51,5.41,5.24,4.69,5.72,5.59,5.12,6.26,6.45,6.00,6.71,6.17,5.40,5.93,6.27,5.77,6.41,7.07,6.26,5.66,6.43,6.33,5.31,5.09,4.84,4.04,4.38,4.58,3.85,3.54,4.36,4.36,3.48,3.88,4.43,4.06,3.68,4.38,4.83,4.28,4.44,5.20,5.51,4.92,5.51,5.43,5.76,5.15,6.01,6.00,5.11,5.53,6.22,5.82,5.05,6.09,6.46,5.64,5.71,6.78,6.59,6.07,6.67,7.23,6.98,6.75,7.61,8.24,8.76,8.65,7.41,7.48,8.58,7.56,6.86,7.79,8.11,7.44,6.96,7.64,7.66,6.74,6.77,7.56,7.27,6.51,7.00,7.67,7.18,6.57,8.04,31.54,31.53,31.45,31.35,31.31,31.35,31.28,31.27,31.25,31.25,31.20,31.22,31.15,31.11,31.08,31.11,31.06,31.03,31.05,30.96,30.82,30.85,30.91,30.96,30.95,31.06,30.91,30.99,30.92,30.85,30.69,30.92,30.92,30.75,30.79,30.88,30.74,30.59,30.83,30.80,30.71,30.59,30.61,30.55,30.56,30.47,30.37,30.30,30.24,30.19,29.90,30.07,30.05,29.82,29.64,29.54,29.51,29.51,29.99,29.99,30.38,30.03,29.98,30.49,30.47,30.17,30.37,30.74,30.60,30.39,30.72,30.82,30.71,30.77,30.90,30.96,30.86,30.94,31.04,31.00,30.98,31.06,30.90,30.99,30.90,30.88,31.06,30.87,30.91,30.61,30.52,30.79,30.60,30.14,30.34,30.48,30.25,29.86,29.88,30.28,29.94,30.33,29.91,29.60,29.69,29.66,29.49,29.46,29.38,29.85,29.56,29.65,30.01,29.93,29.97,30.17,30.46,30.73,30.71,30.82,30.53,30.34,30.43,30.46,30.10,29.95,30.23,30.07,29.88,30.04,29.70,29.92,29.75,29.31,29.50,29.55,29.87,29.70,30.05,30.28,30.43,30.75,30.70,30.83,30.78,30.34,30.69,30.81,30.60,30.67,30.77,30.89,30.76,30.71,30.69,30.57,30.56,30.62,30.56,30.28,30.49,30.50,30.09,29.90,30.19,30.19,29.70,29.74,30.12,29.90,30.37,30.27,30.55,30.49,30.54,30.52,30.58,30.59,30.54,30.62,30.55,30.65,30.59,30.58,30.72,30.76,30.75,30.72,30.81,30.87,30.72,30.80,30.90,30.91,30.96,30.97,30.77,30.78,30.85,30.70,30.57,30.75,30.76,30.71,30.59,30.69,30.73,30.57,30.48,30.59,30.49,30.46,30.34,30.44,30.47,30.34,30.44,30.38,30.61,30.50,30.65,30.71,30.66,30.58,30.79,30.85,30.56,30.52,30.80,30.92,30.96,30.95,30.90,30.94,30.91,30.96,30.73,30.92,30.94,30.96,30.62,30.85,30.89,30.78,30.72,30.81,30.95,31.00,30.97,30.99,30.91,31.03,30.91,30.90,30.96,30.95,30.82,30.91,31.02,30.88,30.89,30.98,30.94,30.81,30.87,30.87,30.84,30.59,30.74,30.60,30.48,30.76,30.58,30.69,30.81,30.71,30.67,30.80,30.85,30.65,30.79,30.91,30.81,30.70,30.84,30.87,30.74,30.79,31.01,30.98,30.90,31.09,31.02,30.88,30.88,31.09,31.02,30.90,31.10,31.03,30.84,30.83,31.06,30.84,30.88,30.77,30.71,30.75,30.77,30.65,30.66,30.76,30.68,30.56,30.67,30.78,30.98,30.84,30.98,31.19,31.10,31.14,31.31,31.29,31.15,31.24,31.25,31.05,31.15,31.23,31.07,31.03,31.14,31.23,31.14,31.28,31.17,31.10,31.12,31.23,31.12,31.09,31.21,31.24,31.18,31.11,31.03,31.06,30.99,30.99,30.96,31.02,30.99,31.05,30.92,30.97,30.93,30.91,30.87,31.02,30.91,30.92,30.89,30.86,30.82,30.77,30.86,30.87,30.91,30.99,30.97,31.00,31.08,30.98,31.01,31.01,30.98,31.04,31.09,31.06,31.09,31.14,31.09,31.13,31.25,31.19,31.29,31.25,31.21,31.19,31.23,31.10,31.10,31.22,31.15,31.11,31.09,31.10,31.10,31.03,31.05,31.02,31.01,30.92,30.92,30.99,30.81,30.80,30.91,30.78,30.61,30.78,30.82,30.65,30.65,30.75,30.72,30.71,30.75,30.84,30.75,30.76,30.70,30.74,30.73,30.71,30.67,30.72,30.78,30.68,30.48,30.70,30.62,30.53,30.38,30.56,30.44,30.32,30.37,30.24,30.25,30.05,30.17,30.10,30.30,30.33,30.26,30.33,30.48,30.53,30.48,30.48,30.57,30.61,30.51,30.50,30.57,30.69,30.53,30.52,30.60,30.87,30.79,31.05,30.96,30.98,30.79,30.63,30.67,30.52,30.52,30.55,30.62,30.14,30.44,30.64,30.61,30.48,30.46,30.61,30.68,30.40,30.37,30.39,30.38,30.29,30.31,30.27,30.15,30.28,30.34,30.24,30.47,30.38,30.40,30.37,30.32,30.45,30.42,30.42,30.64,30.85,30.90,30.82,30.86,30.86,30.63,30.69,30.87,30.54,30.51,30.70,30.73,30.55,30.77,30.67,30.53,30.80,30.71,30.34,30.60,30.52,30.38,30.58,30.76,30.48,30.66,30.45,30.39,30.70,30.69,30.54,30.55,30.73,30.45,30.45,30.73,30.78,30.51,30.60,30.79,30.55,30.35,30.66,30.65,30.19,30.21,30.61,30.43,30.35,30.60,30.55,30.41,30.41,30.73,30.56,30.37,30.52,30.80,30.60,30.81,30.87,31.00,30.92,31.04,30.97,30.81,30.92,31.01,30.87,30.70,30.86,30.94,30.67,30.73,30.96,30.83,30.74,30.91,31.04,30.84,30.88,30.99,31.09,31.08,31.01,30.88,30.77,30.95,30.91,30.71,30.79,30.97,30.96,30.82,30.90,30.96,30.85,30.78,30.92,30.99,30.88,30.83,31.02,31.01,30.92,30.87],[30.81,30.06,29.73,29.59,28.96,28.73,28.05,27.57,26.69,24.88,23.92,23.03,20.93,20.16,19.99,19.61,17.48,17.01,15.54,13.34,12.65,11.57,12.13,11.83,10.07,9.22,7.92,7.69,7.48,6.74,7.07,7.45,6.80,6.50,6.98,6.97,6.46,6.21,6.70,6.79,6.20,5.68,6.26,6.26,5.72,6.08,6.23,6.09,5.59,5.55,5.95,5.43,4.84,5.29,6.22,4.75,6.22,6.97,7.02,6.54,7.27,7.23,6.66,6.96,7.62,6.96,6.81,7.46,7.89,7.02,7.33,8.14,7.83,7.34,7.78,8.29,7.92,7.83,8.46,8.68,7.99,8.92,8.66,8.82,8.13,8.35,7.75,7.50,6.95,6.48,6.19,7.30,7.11,6.54,6.88,7.77,7.23,6.78,8.23,8.33,8.13,9.16,9.22,9.09,8.57,8.49,7.87,8.03,7.84,7.75,6.78,7.85,7.85,7.22,8.04,8.58,7.55,7.80,7.23,6.79,7.14,7.00,6.05,5.87,6.81,5.89,5.12,5.57,5.51,4.55,4.63,4.43,4.78,5.14,5.72,5.24,5.88,5.56,5.90,6.39,6.45,6.56,6.55,7.16,6.78,6.04,6.38,7.02,6.49,6.38,7.17,7.40,7.04,6.54,6.39,6.38,5.99,5.89,5.78,5.87,5.77,5.66,5.95,5.48,4.73,5.04,5.02,5.26,4.52,4.14,3.89,4.41,4.28,4.90,4.65,4.25,4.55,4.90,4.56,4.72,5.11,5.08,4.74,4.91,5.42,5.44,5.26,5.72,6.19,6.06,5.79,6.34,7.22,7.02,7.92,7.23,6.67,6.33,6.43,5.99,5.80,5.42,5.18,5.17,4.99,4.82,4.55,4.41,4.21,3.85,3.82,3.81,3.49,2.55,3.10,3.36,2.44,2.20,2.97,2.98,2.14,2.83,3.49,2.91,2.95,3.49,3.72,3.50,3.28,3.75,3.59,3.76,3.05,2.90,3.47,3.21,2.62,3.00,3.35,2.88,2.58,3.15,3.30,2.73,3.07,3.47,3.41,3.94,3.95,4.39,4.13,4.65,4.18,3.72,4.12,4.31,3.79,3.47,4.07,3.97,3.37,3.52,4.02,3.71,3.17,3.85,4.06,3.65,3.52,4.20,4.22,4.69,4.42,4.77,4.63,3.97,4.37,4.75,4.35,3.97,4.46,4.60,4.06,4.24,4.77,4.47,4.11,4.44,5.05,4.60,4.45,4.99,4.60,4.00,3.81,4.18,3.79,4.06,4.63,4.48,4.08,4.58,5.05,4.52,4.99,4.92,4.45,4.31,4.27,3.90,3.65,3.92,3.74,3.21,3.25,3.48,3.52,3.14,3.60,3.72,3.48,4.10,4.37,4.81,4.08,4.75,4.41,4.15,4.58,5.14,4.89,4.66,4.99,5.50,5.48,6.28,6.06,5.25,5.63,6.24,5.46,5.20,5.86,5.95,5.32,4.90,4.48,4.68,4.71,4.22,3.90,4.27,3.97,3.35,3.71,3.92,3.40,3.02,3.34,3.32,2.90,2.65,2.46,2.40,1.80,2.20,2.16,2.40,2.77,2.89,2.94,3.11,3.45,3.54,3.69,3.86,4.22,4.31,4.51,4.84,5.05,5.23,5.42,5.73,5.96,6.10,6.93,6.57,5.97,6.00,6.20,5.52,5.30,5.50,5.14,4.47,4.11,4.40,4.13,3.50,3.59,3.33,2.90,2.66,2.89,2.58,2.03,2.19,2.43,2.02,1.82,2.29,2.30,1.93,1.97,2.45,2.35,2.12,2.58,2.89,2.71,2.66,2.30,2.66,2.68,2.25,2.13,2.66,2.44,2.03,2.34,2.71,2.40,2.09,2.50,2.76,2.45,2.27,2.70,2.63,2.22,2.41,2.59,2.41,2.03,2.08,2.14,1.89,1.60,1.89,1.92,1.46,1.41,1.73,1.69,1.27,1.76,1.90,1.53,1.35,1.84,2.19,1.80,2.22,2.23,2.11,1.79,1.61,1.53,1.37,1.10,1.05,1.08,0.83,0.76,0.84,1.00,0.98,0.96,1.16,1.27,1.42,1.43,1.67,1.83,1.89,1.96,2.20,2.47,2.76,2.53,2.74,2.43,2.80,2.51,2.03,2.36,2.48,2.01,1.89,2.34,2.70,2.63,2.17,2.55,2.38,1.80,1.58,2.22,2.16,1.83,2.05,2.50,2.40,2.92,3.14,3.46,4.03,3.89,3.45,4.11,3.99,3.85,4.69,4.87,4.62,5.20,4.81,4.22,4.60,4.91,4.62,5.19,5.84,5.29,4.77,5.33,5.39,4.54,4.43,4.05,3.45,3.69,3.61,3.05,2.85,3.36,3.17,2.56,2.86,3.26,3.01,2.65,3.12,3.40,3.11,3.09,3.58,3.90,3.58,4.11,4.00,4.49,4.28,4.79,4.63,4.06,4.55,4.92,4.55,4.17,4.92,5.11,4.58,4.87,5.58,5.41,5.09,5.60,6.03,5.61,5.59,6.40,6.92,7.46,7.27,6.28,6.42,7.19,6.23,5.71,6.39,6.58,6.05,5.62,6.07,6.12,5.47,5.41,5.98,5.78,5.22,5.39,5.99,5.68,5.19,6.81,31.54,31.51,31.44,31.39,31.34,31.36,31.29,31.28,31.26,31.25,31.23,31.23,31.17,31.14,31.10,31.10,31.07,31.01,31.03,30.88,30.86,30.89,30.89,30.92,30.94,31.01,30.87,30.93,30.88,30.77,30.61,30.88,30.89,30.67,30.73,30.84,30.76,30.62,30.80,30.78,30.74,30.65,30.56,30.49,30.56,30.39,30.31,30.22,30.24,30.18,29.81,30.07,30.09,29.78,29.62,29.64,29.53,29.52,29.91,29.91,30.32,30.02,29.90,30.37,30.37,30.12,30.28,30.64,30.49,30.29,30.65,30.72,30.63,30.68,30.81,30.84,30.69,30.90,30.96,30.93,30.93,31.01,30.83,30.85,30.80,30.78,30.98,30.81,30.81,30.46,30.38,30.69,30.48,29.99,30.19,30.41,30.16,29.79,29.87,30.18,29.89,30.23,29.81,29.70,29.66,29.69,29.54,29.56,29.51,29.85,29.57,29.67,29.98,29.90,29.98,30.11,30.39,30.58,30.59,30.70,30.50,30.22,30.37,30.47,30.12,29.92,30.16,30.12,29.92,29.99,29.82,30.07,29.76,29.47,29.61,29.61,29.84,29.60,30.01,30.21,30.38,30.67,30.66,30.76,30.69,30.32,30.71,30.76,30.55,30.67,30.77,30.85,30.71,30.74,30.68,30.50,30.49,30.59,30.49,30.15,30.53,30.56,30.13,29.95,30.29,30.27,29.67,29.73,30.25,29.96,30.41,30.37,30.60,30.50,30.58,30.60,30.51,30.63,30.64,30.69,30.61,30.77,30.66,30.65,30.76,30.81,30.79,30.71,30.87,30.93,30.73,30.83,30.90,30.94,30.91,30.95,30.78,30.75,30.87,30.76,30.57,30.68,30.79,30.77,30.56,30.65,30.69,30.56,30.36,30.46,30.50,30.45,30.36,30.50,30.45,30.41,30.41,30.52,30.55,30.54,30.68,30.70,30.61,30.55,30.77,30.79,30.46,30.44,30.75,30.85,30.88,30.93,30.88,30.91,30.91,30.95,30.85,30.93,30.97,31.03,30.79,30.89,30.87,30.82,30.68,30.76,30.85,30.94,30.92,30.95,30.93,31.06,30.89,30.91,31.01,31.02,30.86,30.95,31.05,30.93,30.87,30.96,30.90,30.81,30.82,30.78,30.75,30.48,30.59,30.52,30.44,30.63,30.48,30.61,30.73,30.60,30.64,30.76,30.88,30.64,30.81,30.97,30.83,30.70,30.88,30.86,30.69,30.75,31.00,30.96,30.86,31.05,31.00,30.83,30.80,31.06,30.96,30.85,31.08,31.02,30.75,30.79,31.04,30.83,30.88,30.80,30.71,30.76,30.72,30.68,30.70,30.69,30.65,30.65,30.73,30.70,30.92,30.81,30.92,31.13,31.04,31.08,31.19,31.22,31.08,31.20,31.21,31.03,31.13,31.23,31.07,31.06,31.14,31.23,31.14,31.27,31.18,31.12,31.17,31.25,31.17,31.13,31.24,31.26,31.19,31.12,31.05,31.10,31.05,31.01,30.98,31.04,31.03,31.06,30.94,30.93,31.01,30.93,30.79,30.94,30.90,30.87,30.87,30.92,30.87,30.82,30.89,30.96,31.00,30.98,31.03,31.05,31.05,30.97,31.05,31.05,31.03,31.10,31.13,31.10,31.15,31.20,31.13,31.16,31.24,31.24,31.28,31.26,31.21,31.20,31.26,31.12,31.14,31.23,31.19,31.13,31.10,31.17,31.15,31.08,31.10,31.09,31.03,30.99,31.00,31.03,30.86,30.88,31.00,30.85,30.70,30.85,30.89,30.69,30.67,30.80,30.76,30.69,30.73,30.86,30.74,30.72,30.70,30.74,30.64,30.70,30.67,30.73,30.76,30.68,30.61,30.80,30.64,30.64,30.46,30.63,30.48,30.35,30.42,30.28,30.30,30.18,30.29,30.21,30.39,30.51,30.37,30.35,30.50,30.60,30.47,30.47,30.62,30.60,30.42,30.46,30.57,30.68,30.45,30.55,30.60,30.85,30.76,31.00,30.96,30.95,30.76,30.69,30.73,30.60,30.49,30.59,30.72,30.51,30.11,30.64,30.65,30.50,30.51,30.67,30.68,30.45,30.49,30.48,30.47,30.41,30.36,30.36,30.27,30.33,30.37,30.32,30.48,30.40,30.41,30.41,30.35,30.50,30.46,30.43,30.59,30.82,30.88,30.83,30.89,30.85,30.58,30.72,30.85,30.61,30.60,30.70,30.75,30.60,30.81,30.70,30.48,30.77,30.65,30.42,30.57,30.55,30.45,30.64,30.80,30.54,30.72,30.51,30.50,30.70,30.68,30.50,30.60,30.80,30.52,30.54,30.73,30.73,30.59,30.56,30.74,30.55,30.39,30.66,30.65,30.27,30.34,30.65,30.56,30.43,30.68,30.65,30.51,30.50,30.79,30.63,30.49,30.61,30.81,30.64,30.81,30.91,31.01,30.91,31.02,31.02,30.80,30.88,31.03,30.91,30.67,30.86,30.97,30.66,30.70,30.94,30.85,30.73,30.91,31.02,30.87,30.84,30.94,31.05,30.98,30.96,30.90,30.77,30.97,30.92,30.72,30.81,31.01,30.99,30.79,30.95,31.00,30.84,30.74,30.96,31.03,30.87,30.87,31.06,31.01,30.92,30.87],[30.74,30.13,29.80,29.67,29.02,28.81,28.18,27.65,26.92,24.83,23.79,22.82,20.65,19.77,19.41,19.15,17.10,16.38,14.94,12.21,11.71,10.74,11.83,11.53,9.91,8.97,7.71,7.49,7.23,6.45,6.94,7.15,6.33,6.30,6.84,6.60,6.05,5.94,6.49,6.67,6.09,5.58,6.38,6.45,5.92,6.13,6.47,6.54,5.67,5.76,6.32,5.85,4.95,5.41,6.22,5.00,6.31,6.83,6.99,7.04,7.24,7.29,6.75,7.07,7.63,7.04,6.83,7.36,7.81,6.95,7.15,7.97,7.70,7.23,7.59,8.19,7.68,7.68,8.33,8.47,7.82,8.63,8.40,8.71,7.96,8.24,7.49,7.30,6.69,6.53,6.10,7.10,7.01,6.87,6.85,7.55,7.19,6.95,8.06,8.18,8.02,8.94,8.98,9.22,8.49,8.32,7.68,7.95,7.59,7.62,6.82,7.81,7.56,7.33,8.06,8.28,7.29,7.40,6.87,6.42,6.74,6.92,5.88,5.85,6.82,6.00,5.10,5.74,5.61,4.71,4.81,4.35,4.91,5.28,5.89,5.64,6.17,5.95,5.99,6.30,6.35,6.60,6.75,7.09,6.78,6.28,6.81,7.01,6.57,6.67,7.11,7.38,7.02,6.60,6.45,6.59,6.41,6.07,6.19,6.16,5.90,6.05,6.52,5.67,4.84,5.28,5.52,5.40,4.60,4.49,3.77,4.48,4.21,4.81,4.45,4.24,4.77,5.19,4.62,5.17,5.37,5.32,5.14,5.13,5.69,5.81,5.83,6.07,6.38,6.31,6.41,6.86,7.10,7.11,7.88,7.24,6.82,6.44,6.44,6.40,6.20,5.65,5.22,5.28,5.30,5.00,4.63,4.68,4.58,4.30,3.91,4.07,3.75,3.06,3.45,3.57,2.76,2.76,3.11,3.10,2.16,2.84,3.36,2.93,2.93,3.43,3.62,3.21,2.91,3.41,3.45,3.39,2.89,2.88,3.30,2.98,2.57,3.04,3.15,2.76,2.74,3.20,3.20,2.89,3.19,3.54,3.49,3.97,4.02,4.29,3.99,4.41,4.18,3.72,4.02,4.21,3.85,3.49,3.93,3.87,3.39,3.44,3.88,3.73,3.24,3.68,4.09,3.63,3.45,4.09,4.12,4.74,4.53,4.84,4.62,4.11,4.43,4.73,4.28,4.07,4.53,4.55,4.13,4.36,4.80,4.49,4.22,4.61,5.04,4.69,4.66,5.01,4.69,4.17,3.99,4.38,3.89,4.26,4.79,4.67,4.40,4.73,5.09,4.65,5.06,4.98,4.46,4.49,4.35,4.05,3.79,4.17,3.99,3.32,3.35,3.57,3.59,3.26,3.64,3.78,3.49,4.04,4.32,4.66,3.96,4.43,4.13,3.85,4.24,4.75,4.51,4.25,4.56,5.07,5.07,5.81,5.51,4.81,5.10,5.65,4.93,4.58,5.26,5.38,4.82,4.39,4.16,4.37,4.27,3.82,3.66,3.99,3.60,3.11,3.51,3.63,3.16,2.92,3.23,3.17,2.82,2.72,2.62,2.35,1.85,2.23,1.96,2.34,2.54,2.67,2.67,2.93,3.13,3.15,3.30,3.48,3.76,3.85,4.01,4.21,4.40,4.63,4.81,5.18,5.39,5.58,6.41,6.07,5.42,5.53,5.67,5.00,4.68,5.02,4.62,4.10,3.78,4.10,3.88,3.32,3.42,3.22,2.77,2.62,2.85,2.48,2.11,2.37,2.54,2.06,1.95,2.40,2.37,2.02,2.17,2.64,2.53,2.27,2.80,3.08,2.84,2.81,2.46,2.86,2.92,2.47,2.43,2.85,2.65,2.30,2.46,2.96,2.59,2.19,2.70,2.90,2.55,2.39,2.91,2.76,2.32,2.51,2.83,2.52,2.10,2.24,2.30,1.98,1.74,2.23,2.08,1.57,1.54,1.88,1.73,1.27,1.83,1.95,1.64,1.40,1.97,2.21,1.88,2.27,2.28,2.18,1.75,1.67,1.67,1.49,1.17,1.09,1.10,1.05,0.81,0.76,0.85,0.94,0.96,0.98,1.12,1.35,1.36,1.50,1.73,1.82,1.85,2.10,2.37,2.66,2.48,2.68,2.47,2.81,2.51,2.00,2.31,2.33,1.90,1.77,2.20,2.45,2.27,1.98,2.39,2.20,1.59,1.53,2.15,2.05,1.70,2.00,2.43,2.48,3.08,3.28,3.53,4.12,3.98,3.58,4.19,4.23,4.04,4.76,5.02,4.77,5.38,4.90,4.46,4.84,5.05,4.60,5.17,5.80,5.24,4.73,5.29,5.12,4.58,4.38,4.02,3.46,3.82,3.69,3.21,3.00,3.60,3.40,2.77,3.13,3.57,3.26,2.89,3.41,3.67,3.32,3.34,3.82,4.14,3.74,4.28,4.25,4.62,4.41,4.93,4.72,4.30,4.73,5.08,4.71,4.39,5.05,5.17,4.71,4.96,5.63,5.39,5.06,5.55,6.06,5.74,5.55,6.29,6.86,7.41,7.17,6.24,6.25,7.25,6.35,5.85,6.48,6.70,6.20,5.75,6.38,6.35,5.71,5.64,6.37,6.12,5.55,5.67,6.34,5.89,5.36,6.81,31.52,31.49,31.42,31.34,31.31,31.34,31.28,31.29,31.26,31.26,31.25,31.26,31.17,31.16,31.13,31.10,31.09,31.02,31.03,30.86,30.77,30.81,30.86,30.89,30.89,31.01,30.85,30.95,30.85,30.78,30.64,30.87,30.86,30.70,30.75,30.82,30.73,30.64,30.78,30.77,30.72,30.63,30.61,30.52,30.57,30.39,30.41,30.29,30.03,30.22,29.91,30.04,29.88,29.77,29.53,29.45,29.43,29.42,29.96,29.93,30.30,30.02,29.99,30.40,30.34,30.10,30.36,30.64,30.52,30.34,30.65,30.75,30.66,30.72,30.83,30.89,30.71,30.89,30.97,30.96,30.95,31.03,30.89,30.89,30.85,30.75,31.00,30.85,30.86,30.54,30.44,30.72,30.56,30.10,30.21,30.41,30.23,29.67,29.72,30.23,29.81,30.28,29.79,29.59,29.57,29.72,29.49,29.46,29.32,29.79,29.44,29.50,29.91,29.74,29.86,30.09,30.43,30.59,30.63,30.67,30.49,30.17,30.36,30.47,29.94,29.90,30.12,30.04,29.86,29.90,29.73,29.98,29.68,29.34,29.44,29.48,29.76,29.49,29.90,30.08,30.38,30.64,30.59,30.71,30.67,30.21,30.50,30.70,30.53,30.58,30.69,30.79,30.69,30.68,30.68,30.49,30.46,30.58,30.56,30.19,30.35,30.42,30.17,29.87,30.22,30.11,29.54,29.59,30.02,29.84,30.30,30.18,30.43,30.41,30.54,30.55,30.48,30.58,30.60,30.65,30.54,30.72,30.62,30.41,30.72,30.76,30.69,30.59,30.76,30.84,30.53,30.57,30.82,30.83,30.81,30.83,30.63,30.73,30.77,30.63,30.53,30.68,30.71,30.64,30.52,30.69,30.72,30.57,30.35,30.64,30.54,30.30,30.34,30.50,30.56,30.27,30.41,30.43,30.54,30.54,30.68,30.66,30.53,30.51,30.75,30.68,30.39,30.35,30.71,30.78,30.84,30.92,30.82,30.86,30.85,30.92,30.81,30.90,30.93,30.98,30.80,30.85,30.85,30.80,30.65,30.69,30.78,30.89,30.86,30.93,30.85,31.03,30.84,30.81,30.95,30.97,30.75,30.88,30.99,30.90,30.82,30.90,30.89,30.73,30.79,30.72,30.74,30.45,30.55,30.49,30.43,30.66,30.48,30.65,30.78,30.52,30.61,30.76,30.83,30.58,30.75,30.92,30.73,30.60,30.78,30.78,30.56,30.59,30.93,30.89,30.77,31.03,30.93,30.74,30.73,31.05,30.89,30.75,31.03,30.99,30.65,30.66,30.98,30.72,30.79,30.72,30.66,30.72,30.61,30.54,30.63,30.55,30.50,30.56,30.64,30.66,30.85,30.69,30.86,31.13,30.96,31.06,31.20,31.18,31.02,31.16,31.14,30.97,31.06,31.18,31.01,30.98,31.08,31.17,31.06,31.23,31.13,31.06,31.12,31.21,31.11,31.04,31.21,31.23,31.18,31.06,30.97,31.05,30.97,30.93,30.91,30.95,30.96,31.00,30.85,30.85,30.90,30.91,30.74,30.86,30.87,30.82,30.80,30.90,30.89,30.76,30.88,30.94,30.95,30.94,30.98,31.00,31.00,30.90,30.98,30.98,30.96,31.04,31.05,31.05,31.05,31.15,31.07,31.10,31.23,31.22,31.28,31.24,31.17,31.17,31.24,31.10,31.06,31.18,31.16,31.06,31.03,31.12,31.12,31.01,31.06,31.08,31.01,30.95,31.00,31.03,30.80,30.84,30.99,30.84,30.66,30.81,30.88,30.62,30.55,30.79,30.65,30.64,30.70,30.86,30.66,30.81,30.67,30.68,30.63,30.59,30.56,30.59,30.60,30.67,30.47,30.60,30.51,30.65,30.30,30.46,30.40,30.24,30.27,30.20,30.14,30.04,30.17,30.12,30.30,30.43,30.31,30.29,30.47,30.53,30.37,30.37,30.61,30.57,30.39,30.49,30.58,30.70,30.52,30.53,30.52,30.81,30.71,30.96,30.93,30.91,30.71,30.66,30.71,30.63,30.47,30.57,30.71,30.59,30.37,30.15,30.54,30.44,30.41,30.60,30.59,30.26,30.41,30.25,30.31,30.23,30.25,30.29,30.10,30.24,30.28,30.24,30.40,30.34,30.28,30.30,30.23,30.32,30.26,30.28,30.45,30.69,30.79,30.74,30.81,30.73,30.45,30.62,30.74,30.40,30.61,30.65,30.62,30.49,30.71,30.54,30.41,30.67,30.64,30.28,30.63,30.44,30.33,30.66,30.67,30.45,30.63,30.49,30.37,30.56,30.60,30.33,30.51,30.74,30.46,30.35,30.62,30.74,30.43,30.56,30.78,30.49,30.27,30.53,30.57,30.20,30.08,30.57,30.46,30.29,30.53,30.54,30.38,30.35,30.64,30.49,30.31,30.45,30.62,30.48,30.65,30.79,30.89,30.83,30.97,30.88,30.69,30.80,30.95,30.78,30.61,30.79,30.88,30.52,30.70,30.89,30.73,30.65,30.88,30.98,30.74,30.77,30.97,31.02,31.04,31.00,30.87,30.78,30.94,30.82,30.61,30.78,30.96,30.91,30.73,30.88,30.94,30.70,30.69,30.91,30.95,30.80,30.80,30.97,30.91,30.72,30.74],[30.55,30.08,29.59,29.41,28.86,28.72,28.05,27.41,26.52,24.43,23.29,22.19,20.30,19.58,19.28,18.91,16.69,16.12,14.41,12.37,11.85,10.58,11.07,11.16,9.25,8.67,7.41,7.27,6.94,5.98,6.32,6.79,6.10,5.67,6.27,6.35,5.76,5.45,6.09,6.27,5.75,5.12,5.66,5.79,5.18,5.11,5.57,5.52,4.86,4.82,5.33,4.80,4.36,4.67,5.42,4.45,5.57,6.02,6.23,5.97,6.53,6.47,5.76,6.24,6.78,6.22,5.87,6.67,7.00,6.18,6.42,7.40,7.09,6.56,7.14,7.74,7.38,7.18,8.13,8.32,7.52,8.51,8.09,8.53,7.51,7.70,7.29,6.82,6.18,5.63,5.38,6.54,6.35,5.78,5.93,6.92,6.35,5.89,7.22,7.37,7.16,8.14,8.24,8.17,7.69,7.61,6.92,6.93,6.98,6.80,5.86,7.06,7.00,6.43,7.32,7.83,6.78,7.21,6.47,6.01,6.44,6.22,5.32,5.40,6.05,5.07,4.63,5.00,4.96,4.20,4.47,3.91,4.37,4.58,5.28,5.06,5.58,5.39,5.45,5.91,5.98,6.29,6.38,6.97,6.66,5.93,6.58,6.96,6.20,6.35,7.03,7.12,6.70,6.27,6.07,6.07,5.90,5.45,5.55,5.56,5.30,5.07,5.43,4.99,4.40,4.65,4.75,4.90,4.13,3.91,3.62,3.95,3.94,4.50,4.27,4.00,4.34,4.58,4.34,4.74,4.72,4.83,4.78,4.84,5.39,5.55,5.39,5.74,6.19,6.13,6.18,6.66,7.10,6.89,7.89,7.13,6.65,6.26,6.43,6.22,5.88,5.46,5.19,5.11,4.98,4.74,4.47,4.38,4.29,4.09,3.69,3.70,3.67,3.05,3.20,3.23,2.21,2.05,2.82,2.67,1.79,2.53,3.03,2.43,2.83,3.11,3.29,3.05,2.94,3.28,3.46,3.36,2.86,2.82,3.22,2.84,2.44,2.95,3.11,2.72,2.78,3.14,3.12,2.91,3.09,3.47,3.44,3.97,3.86,4.23,3.78,4.36,4.03,3.56,3.77,4.20,3.72,3.33,3.88,3.97,3.29,3.26,3.92,3.50,2.98,3.50,3.83,3.38,3.22,3.82,3.77,4.24,4.02,4.38,4.19,3.72,4.13,4.42,4.06,3.78,4.33,4.37,3.86,4.09,4.66,4.30,3.98,4.43,4.98,4.55,4.50,4.98,4.54,3.93,3.86,4.28,3.85,4.02,4.71,4.57,4.02,4.56,5.11,4.49,5.04,4.82,4.32,4.30,4.07,3.73,3.56,3.92,3.70,3.13,3.26,3.48,3.61,3.21,3.62,3.89,3.57,4.11,4.44,4.75,4.05,4.50,4.32,3.92,4.43,4.81,4.49,4.04,4.54,5.13,5.10,6.03,5.76,4.62,4.98,5.78,4.80,4.48,5.24,5.57,4.79,4.45,4.15,4.28,4.14,3.68,3.60,3.87,3.56,3.06,3.46,3.57,3.12,2.94,3.28,3.32,2.94,2.90,2.60,2.48,2.03,2.19,2.03,2.40,2.53,2.50,2.75,2.84,2.96,2.86,3.49,3.47,3.78,3.98,4.09,4.22,4.51,4.77,4.75,5.00,5.51,5.82,6.72,6.37,5.38,5.61,5.90,5.15,4.57,5.10,4.77,4.13,3.87,4.30,4.00,3.35,3.55,3.36,2.79,2.73,2.93,2.63,2.10,2.25,2.48,2.21,1.84,2.37,2.56,2.00,2.06,2.55,2.53,2.20,2.72,3.04,2.84,2.82,2.46,2.90,2.88,2.41,2.47,2.95,2.72,2.30,2.63,3.07,2.95,2.30,2.82,3.15,2.76,2.44,2.98,2.79,2.33,2.57,2.84,2.61,2.10,2.26,2.43,2.03,1.67,2.10,2.11,1.57,1.58,1.96,1.81,1.36,1.82,2.03,1.70,1.48,1.92,2.30,1.96,2.46,2.40,2.51,1.91,1.65,1.67,1.61,1.34,1.12,1.15,1.20,1.01,0.80,0.76,0.85,0.95,1.06,0.98,1.22,1.32,1.41,1.44,1.69,1.77,1.91,2.33,2.66,2.39,2.72,2.46,2.76,2.60,1.94,2.23,2.35,1.91,1.67,2.11,2.43,2.38,1.98,2.39,2.39,1.57,1.63,2.28,2.18,1.88,2.28,2.62,2.58,3.24,3.55,3.59,4.22,4.03,3.63,4.33,4.29,4.08,4.94,5.22,4.90,5.48,5.06,4.44,4.88,5.24,4.86,5.43,6.05,5.47,4.90,5.58,5.45,4.71,4.61,4.23,3.65,4.00,3.97,3.37,3.11,3.76,3.64,2.91,3.23,3.76,3.38,2.91,3.65,3.81,3.38,3.42,3.97,4.19,3.82,4.36,4.27,4.76,4.48,5.06,4.84,4.30,4.83,5.21,4.79,4.38,5.15,5.40,4.75,4.99,5.79,5.60,5.21,5.79,6.15,5.99,5.85,6.56,7.16,7.61,7.37,6.43,6.50,7.41,6.53,5.91,6.69,6.97,6.35,5.90,6.51,6.50,5.67,5.69,6.45,6.18,5.47,5.80,6.58,6.04,5.53,6.93,31.53,31.52,31.47,31.38,31.36,31.38,31.32,31.31,31.29,31.29,31.26,31.26,31.19,31.13,31.10,31.08,31.06,31.01,30.98,30.89,30.78,30.81,30.84,30.90,30.89,31.01,30.87,30.96,30.92,30.83,30.70,30.90,30.87,30.71,30.74,30.85,30.68,30.60,30.79,30.77,30.73,30.59,30.61,30.52,30.56,30.44,30.39,30.24,30.16,30.22,29.90,30.04,30.13,29.83,29.58,29.54,29.48,29.42,29.84,29.88,30.30,29.98,29.90,30.45,30.38,30.14,30.34,30.68,30.59,30.39,30.68,30.78,30.69,30.74,30.85,30.95,30.81,30.92,31.03,31.00,30.96,31.05,30.94,30.96,30.89,30.85,31.04,30.87,30.88,30.58,30.48,30.73,30.59,30.06,30.21,30.45,30.23,29.72,29.78,30.26,29.85,30.27,29.86,29.60,29.70,29.81,29.57,29.53,29.50,29.93,29.48,29.66,29.98,29.77,29.88,30.20,30.43,30.67,30.63,30.71,30.46,30.22,30.40,30.42,30.03,29.89,30.23,30.08,29.89,29.99,29.71,30.07,29.67,29.30,29.46,29.47,29.62,29.59,29.89,30.13,30.38,30.73,30.74,30.88,30.74,30.41,30.72,30.84,30.60,30.68,30.83,30.88,30.76,30.75,30.70,30.55,30.60,30.60,30.55,30.10,30.48,30.44,30.07,29.80,30.18,30.20,29.58,29.71,30.06,29.84,30.36,30.27,30.50,30.49,30.53,30.51,30.49,30.57,30.52,30.66,30.56,30.69,30.57,30.61,30.77,30.75,30.76,30.71,30.80,30.80,30.64,30.75,30.90,30.88,30.92,30.94,30.78,30.80,30.82,30.67,30.63,30.82,30.77,30.70,30.66,30.80,30.74,30.62,30.43,30.61,30.53,30.38,30.30,30.55,30.45,30.29,30.33,30.45,30.45,30.46,30.64,30.63,30.60,30.54,30.73,30.73,30.42,30.42,30.70,30.75,30.90,30.88,30.83,30.91,30.87,30.93,30.60,30.84,30.95,30.97,30.70,30.87,30.85,30.78,30.69,30.70,30.84,30.93,30.89,30.94,30.88,31.01,30.83,30.85,30.92,30.88,30.79,30.93,30.96,30.83,30.88,30.94,30.86,30.71,30.83,30.80,30.78,30.52,30.60,30.51,30.40,30.70,30.49,30.65,30.75,30.62,30.63,30.71,30.79,30.63,30.79,30.87,30.77,30.63,30.78,30.79,30.67,30.68,30.95,30.92,30.85,31.03,30.95,30.77,30.78,31.04,30.92,30.78,31.03,30.95,30.71,30.75,31.00,30.75,30.85,30.72,30.69,30.71,30.65,30.63,30.72,30.59,30.59,30.63,30.71,30.68,30.84,30.76,30.89,31.14,31.03,31.08,31.25,31.26,31.08,31.18,31.15,31.00,31.09,31.18,31.02,31.00,31.09,31.16,31.08,31.21,31.11,31.07,31.13,31.21,31.12,31.09,31.23,31.23,31.15,31.13,30.97,31.02,30.98,31.01,30.94,30.97,30.96,31.05,30.89,30.89,30.94,30.90,30.77,30.91,30.91,30.85,30.81,30.89,30.81,30.76,30.87,30.86,30.94,30.95,30.99,30.99,31.02,30.92,30.99,31.00,30.98,30.99,31.07,31.07,31.07,31.12,31.09,31.13,31.24,31.19,31.25,31.20,31.17,31.13,31.19,31.09,31.08,31.15,31.11,31.08,31.03,31.09,31.12,31.04,31.04,31.06,30.99,30.93,30.97,31.01,30.80,30.86,31.01,30.83,30.66,30.82,30.92,30.70,30.65,30.82,30.78,30.72,30.74,30.91,30.75,30.78,30.69,30.69,30.69,30.62,30.59,30.65,30.71,30.65,30.45,30.64,30.52,30.50,30.25,30.46,30.37,30.21,30.26,30.18,30.16,30.01,30.09,30.07,30.27,30.30,30.22,30.32,30.46,30.52,30.40,30.39,30.60,30.56,30.47,30.50,30.62,30.73,30.56,30.62,30.64,30.80,30.71,30.96,30.90,30.91,30.71,30.65,30.67,30.56,30.48,30.64,30.71,30.54,30.47,30.64,30.06,30.51,30.39,30.58,30.66,30.34,30.34,30.33,30.34,30.26,30.25,30.28,30.18,30.25,30.35,30.21,30.35,30.33,30.25,30.29,30.28,30.34,30.31,30.35,30.49,30.66,30.80,30.73,30.73,30.70,30.53,30.60,30.75,30.46,30.44,30.56,30.60,30.39,30.68,30.55,30.38,30.68,30.63,30.27,30.58,30.45,30.35,30.59,30.71,30.46,30.65,30.50,30.36,30.58,30.56,30.52,30.42,30.64,30.33,30.35,30.63,30.62,30.39,30.54,30.77,30.46,30.29,30.55,30.54,30.22,30.06,30.55,30.41,30.27,30.53,30.53,30.30,30.35,30.61,30.43,30.30,30.46,30.63,30.46,30.69,30.75,30.91,30.88,30.99,30.89,30.78,30.87,30.94,30.82,30.65,30.84,30.87,30.63,30.68,30.91,30.73,30.65,30.87,30.96,30.73,30.78,30.97,30.99,31.02,30.91,30.77,30.65,30.84,30.79,30.68,30.67,30.89,30.89,30.71,30.80,30.90,30.82,30.68,30.85,30.94,30.78,30.77,30.94,30.94,30.78,30.77],[30.75,30.12,29.71,29.53,28.87,28.65,28.14,27.45,26.58,24.85,23.86,22.66,20.99,20.05,19.70,19.31,17.08,16.26,14.82,12.55,11.86,10.76,11.32,11.09,9.75,8.69,7.61,7.16,6.93,5.96,6.15,6.78,6.10,5.61,6.18,6.19,5.72,5.50,6.01,6.27,5.60,5.17,5.65,5.59,5.16,5.22,5.41,5.39,5.10,5.00,5.35,5.00,4.62,4.84,5.46,4.62,5.52,5.95,6.14,5.80,6.55,6.35,5.52,6.11,6.79,6.04,5.82,6.63,7.04,6.08,6.35,7.30,7.15,6.52,6.98,7.73,7.20,7.17,8.18,8.39,7.44,8.50,8.25,8.65,7.52,7.51,7.19,6.69,6.09,5.76,5.53,6.31,6.18,5.84,5.98,7.01,6.27,5.86,7.04,7.45,7.03,7.85,8.25,7.88,7.52,7.60,6.94,6.92,6.82,6.77,5.80,7.09,6.97,6.41,7.08,7.76,6.65,7.24,6.55,5.93,6.29,6.03,5.49,5.47,5.86,4.97,4.81,5.20,4.89,4.26,4.39,3.98,4.34,4.74,5.17,5.20,5.27,5.29,5.37,5.85,5.90,5.96,6.00,6.55,6.16,5.38,5.80,6.39,5.77,5.81,6.46,6.77,6.50,5.92,5.80,5.87,5.49,5.36,5.35,5.45,5.21,5.26,5.24,5.18,4.35,4.80,4.99,4.50,4.35,4.34,3.38,4.12,4.20,4.48,4.27,3.95,4.36,4.66,4.25,4.36,4.71,4.72,4.49,4.71,4.97,5.19,4.97,5.20,5.72,5.77,5.50,5.89,6.63,6.55,7.44,6.77,6.12,5.84,6.04,5.79,5.51,5.24,5.01,4.81,4.67,4.70,4.24,4.18,3.88,3.58,3.25,3.27,3.20,2.58,3.03,3.03,2.23,2.14,2.85,2.90,1.89,2.37,2.78,2.53,2.67,3.27,3.49,3.06,3.00,3.51,3.46,3.64,2.87,2.75,3.33,3.20,2.71,3.00,3.24,3.09,2.75,3.21,3.36,3.02,3.23,3.53,3.65,4.09,3.98,4.37,3.93,4.47,4.05,3.62,3.93,4.18,3.72,3.52,3.87,3.85,3.52,3.44,3.88,3.51,3.10,3.63,3.89,3.41,3.41,4.14,4.15,4.47,4.09,4.42,4.29,3.75,4.05,4.42,4.13,3.79,4.30,4.35,3.96,4.14,4.61,4.33,4.06,4.45,4.95,4.52,4.63,5.15,4.64,4.01,4.02,4.39,4.05,4.14,4.75,4.63,4.22,4.57,5.02,4.52,4.80,4.63,4.09,4.16,4.14,3.80,3.45,3.89,3.63,3.13,3.20,3.49,3.70,3.39,3.79,4.05,3.75,4.25,4.59,4.94,4.14,4.76,4.43,4.08,4.45,5.01,4.68,4.15,4.67,5.26,5.20,6.02,5.75,4.72,5.04,5.78,5.01,4.59,5.33,5.56,4.91,4.46,4.27,4.29,4.19,3.78,3.70,3.97,3.68,3.11,3.53,3.73,3.36,3.10,3.33,3.44,3.08,3.02,2.89,2.63,2.21,2.44,2.21,2.66,3.00,2.73,2.77,3.11,3.24,3.33,3.57,3.55,3.75,3.99,4.05,4.15,4.48,4.77,4.82,5.15,5.47,5.69,6.55,6.18,5.40,5.61,5.79,5.10,4.61,5.17,4.83,4.07,3.93,4.29,3.94,3.36,3.58,3.21,2.84,2.74,2.90,2.55,2.09,2.34,2.45,2.07,1.89,2.37,2.27,1.91,2.02,2.50,2.29,2.04,2.60,2.73,2.59,2.59,2.15,2.48,2.46,2.09,1.98,2.35,2.33,1.90,2.12,2.46,2.24,2.02,2.30,2.50,2.26,2.12,2.51,2.42,2.04,2.16,2.33,2.13,1.79,1.92,1.90,1.63,1.40,1.74,1.71,1.29,1.37,1.69,1.58,1.30,1.82,1.93,1.61,1.49,1.94,2.31,2.01,2.54,2.52,2.48,1.99,1.83,1.80,1.70,1.38,1.30,1.25,1.19,1.01,0.96,0.80,0.76,0.81,0.94,0.94,1.01,1.13,1.27,1.35,1.43,1.64,1.78,2.14,2.47,2.20,2.45,2.17,2.47,2.28,1.78,2.02,2.10,1.78,1.59,1.97,2.36,2.30,1.88,2.36,2.14,1.51,1.55,2.01,1.91,1.66,1.95,2.29,2.21,2.71,2.85,3.16,3.78,3.64,3.19,3.73,3.74,3.57,4.34,4.62,4.31,4.90,4.45,3.95,4.38,4.60,4.26,4.80,5.42,4.88,4.36,4.86,4.87,4.16,4.05,3.69,3.27,3.39,3.27,2.84,2.58,3.04,2.93,2.30,2.59,3.06,2.73,2.41,2.94,3.19,2.84,2.87,3.35,3.61,3.32,3.82,3.76,4.20,4.03,4.51,4.27,3.87,4.36,4.52,4.24,3.90,4.60,4.77,4.25,4.52,5.14,5.03,4.67,5.20,5.52,5.28,5.13,5.97,6.51,7.09,6.99,5.84,6.04,6.93,5.86,5.29,6.04,6.27,5.66,5.32,5.82,5.78,5.13,5.10,5.70,5.42,4.83,5.05,5.60,5.32,4.85,6.50,31.53,31.49,31.43,31.35,31.31,31.35,31.30,31.28,31.28,31.26,31.26,31.25,31.19,31.13,31.09,31.08,31.03,30.95,31.00,30.85,30.80,30.81,30.85,30.87,30.90,30.97,30.79,30.95,30.86,30.79,30.60,30.87,30.86,30.65,30.71,30.83,30.66,30.56,30.73,30.74,30.68,30.55,30.54,30.50,30.52,30.52,30.31,30.23,30.16,30.31,29.88,30.13,30.17,29.99,29.67,29.66,29.55,29.50,29.77,29.83,30.31,30.04,29.85,30.39,30.41,30.12,30.29,30.66,30.52,30.29,30.64,30.78,30.68,30.68,30.83,30.90,30.75,30.89,31.01,30.97,30.94,31.04,30.89,30.92,30.83,30.80,31.00,30.82,30.78,30.45,30.40,30.68,30.46,30.02,30.14,30.44,30.19,29.80,29.95,30.27,29.90,30.21,29.86,29.80,29.81,29.99,29.69,29.66,29.56,29.93,29.63,29.82,30.06,29.95,30.05,30.24,30.49,30.67,30.56,30.65,30.56,30.21,30.41,30.45,30.11,30.00,30.22,30.08,29.98,30.06,29.68,30.21,29.76,29.40,29.51,29.55,29.63,29.61,29.88,30.06,30.29,30.64,30.65,30.84,30.67,30.43,30.72,30.84,30.56,30.65,30.85,30.87,30.75,30.73,30.66,30.53,30.55,30.58,30.41,30.10,30.49,30.51,30.09,29.92,30.15,30.11,29.48,29.63,30.24,29.82,30.39,30.29,30.49,30.48,30.46,30.45,30.46,30.50,30.48,30.61,30.54,30.62,30.40,30.55,30.70,30.72,30.71,30.69,30.79,30.84,30.69,30.80,30.93,30.89,30.93,30.97,30.78,30.74,30.86,30.72,30.56,30.69,30.75,30.65,30.60,30.62,30.65,30.54,30.34,30.44,30.44,30.39,30.33,30.48,30.49,30.33,30.49,30.36,30.57,30.42,30.69,30.68,30.58,30.54,30.71,30.71,30.44,30.41,30.69,30.78,30.85,30.87,30.84,30.94,30.87,30.94,30.73,30.89,30.94,30.97,30.74,30.87,30.82,30.82,30.67,30.72,30.83,30.95,30.87,30.98,30.91,31.06,30.86,30.84,30.95,30.93,30.80,30.88,30.97,30.84,30.88,30.91,30.87,30.75,30.82,30.73,30.72,30.52,30.57,30.50,30.35,30.66,30.54,30.61,30.74,30.54,30.60,30.69,30.78,30.54,30.72,30.91,30.77,30.63,30.79,30.80,30.66,30.71,30.95,30.92,30.87,31.05,30.98,30.78,30.77,31.02,30.88,30.78,31.00,30.92,30.67,30.75,30.98,30.74,30.80,30.71,30.63,30.68,30.65,30.59,30.67,30.58,30.56,30.66,30.68,30.60,30.81,30.71,30.87,31.11,30.99,31.07,31.18,31.23,31.07,31.19,31.15,30.99,31.09,31.19,31.06,31.04,31.10,31.19,31.12,31.25,31.16,31.10,31.15,31.25,31.13,31.09,31.24,31.25,31.16,31.11,31.01,31.05,31.02,30.99,30.93,31.01,30.99,31.05,30.90,30.92,30.91,30.89,30.79,30.90,30.87,30.78,30.81,30.89,30.84,30.76,30.88,30.89,30.95,30.96,30.99,31.00,31.04,30.95,31.04,30.99,31.02,31.07,31.11,31.10,31.13,31.18,31.11,31.15,31.26,31.22,31.29,31.25,31.19,31.15,31.23,31.10,31.09,31.18,31.15,31.08,31.06,31.12,31.13,31.05,31.07,31.10,30.99,30.94,31.01,31.02,30.81,30.83,31.00,30.84,30.70,30.84,30.93,30.75,30.70,30.83,30.77,30.67,30.77,30.88,30.73,30.76,30.65,30.59,30.66,30.68,30.59,30.70,30.76,30.64,30.46,30.77,30.66,30.69,30.41,30.58,30.48,30.34,30.38,30.29,30.25,30.12,30.26,30.16,30.35,30.42,30.27,30.36,30.49,30.55,30.40,30.36,30.58,30.54,30.35,30.46,30.59,30.71,30.43,30.63,30.65,30.83,30.68,30.97,30.89,30.89,30.65,30.59,30.71,30.57,30.44,30.63,30.67,30.52,30.36,30.59,30.62,29.86,30.40,30.55,30.62,30.34,30.41,30.33,30.40,30.37,30.35,30.31,30.24,30.32,30.40,30.30,30.42,30.38,30.39,30.38,30.30,30.42,30.39,30.36,30.52,30.72,30.81,30.73,30.86,30.78,30.52,30.64,30.81,30.51,30.50,30.66,30.73,30.56,30.75,30.64,30.44,30.76,30.66,30.35,30.63,30.50,30.40,30.65,30.74,30.50,30.67,30.50,30.45,30.66,30.60,30.51,30.46,30.68,30.39,30.38,30.57,30.60,30.39,30.42,30.71,30.42,30.25,30.50,30.53,30.19,30.14,30.57,30.46,30.35,30.60,30.56,30.44,30.45,30.78,30.56,30.43,30.55,30.73,30.59,30.74,30.82,30.91,30.88,30.99,30.95,30.80,30.84,30.97,30.88,30.63,30.82,30.89,30.60,30.65,30.89,30.76,30.61,30.84,30.96,30.73,30.74,30.90,30.97,30.98,30.92,30.79,30.67,30.89,30.81,30.67,30.72,30.92,30.89,30.72,30.87,30.93,30.81,30.74,30.91,30.94,30.83,30.83,30.98,30.93,30.83,30.79],[30.75,30.22,29.73,29.56,28.98,28.62,28.04,27.45,26.64,24.92,23.79,22.71,20.88,19.82,19.46,18.96,16.97,16.26,14.66,12.64,12.45,11.37,11.52,11.45,9.76,8.80,7.57,7.37,7.47,6.54,6.80,7.25,6.46,6.33,6.82,6.70,6.20,6.00,6.39,6.64,5.94,5.45,6.11,6.08,5.45,5.94,6.25,6.04,5.65,5.27,5.65,5.11,5.11,5.03,5.60,5.30,5.96,6.56,6.76,6.58,7.08,7.13,6.25,6.81,7.46,6.66,6.92,7.33,7.77,6.90,7.13,7.96,7.64,7.12,7.56,8.11,7.53,7.62,8.19,8.46,7.88,8.53,8.56,8.85,8.08,8.03,7.56,7.30,6.72,6.50,5.99,6.94,6.66,6.36,6.44,7.50,6.76,6.22,7.68,8.04,7.45,8.68,8.44,8.52,8.05,8.16,7.40,7.40,7.24,7.30,6.37,7.34,7.46,7.08,7.62,8.15,7.26,7.68,7.01,6.43,6.85,6.40,5.70,5.69,6.60,5.28,5.08,5.80,5.17,4.76,5.24,4.33,4.69,5.43,5.71,5.83,5.76,5.34,5.69,5.92,6.05,6.09,6.12,6.57,6.30,5.61,5.90,6.47,6.00,5.98,6.56,6.97,6.61,6.04,6.05,6.21,5.68,5.58,5.45,5.84,5.84,5.31,5.74,5.68,4.79,4.84,5.49,5.46,4.27,4.45,3.85,4.67,4.29,4.61,4.44,4.17,4.75,4.75,4.51,4.81,4.93,4.79,4.66,4.77,5.06,5.13,5.10,5.20,5.88,5.97,5.62,6.12,6.74,6.77,7.47,6.89,6.28,5.97,6.06,5.90,5.64,5.15,5.21,5.08,4.84,4.57,4.43,4.37,4.20,3.93,3.51,3.83,3.37,2.72,3.17,2.86,2.02,2.33,2.90,2.27,1.80,2.83,3.23,2.34,2.73,3.21,3.63,3.01,2.83,3.49,3.41,3.47,2.85,2.83,3.25,2.96,2.49,3.05,3.11,2.79,2.72,3.05,3.09,2.90,3.01,3.31,3.32,3.81,3.69,4.12,3.86,4.25,3.94,3.46,3.87,4.06,3.57,3.38,3.82,3.82,3.27,3.41,3.80,3.54,3.18,3.57,3.79,3.72,3.34,3.84,4.04,4.41,3.94,4.43,4.41,3.79,4.13,4.63,4.19,3.83,4.23,4.40,3.94,3.97,4.55,4.29,3.81,4.18,4.70,4.32,4.28,4.69,4.37,3.77,3.67,4.12,3.73,3.90,4.45,4.40,3.86,4.24,4.74,4.23,4.64,4.63,4.06,4.07,3.97,3.73,3.52,3.70,3.59,3.22,3.19,3.34,3.46,3.17,3.49,3.83,3.43,3.98,4.36,4.64,3.92,4.41,4.16,3.81,4.17,4.68,4.43,4.19,4.45,4.84,4.96,5.62,5.38,4.58,4.84,5.51,4.81,4.52,5.12,5.26,4.78,4.36,4.09,4.31,4.21,3.65,3.61,3.90,3.59,3.02,3.40,3.60,3.14,2.86,3.13,3.12,2.87,2.79,2.69,2.50,2.05,2.27,2.12,2.28,2.53,2.63,2.54,2.85,3.10,3.10,3.17,3.39,3.64,3.75,3.92,4.13,4.31,4.52,4.63,4.96,5.25,5.34,6.24,5.91,5.21,5.29,5.44,4.89,4.56,4.88,4.53,4.04,3.80,4.02,3.73,3.20,3.35,3.09,2.71,2.58,2.79,2.39,2.00,2.28,2.43,1.97,1.87,2.37,2.24,1.85,2.08,2.53,2.27,2.11,2.66,2.84,2.55,2.52,2.11,2.38,2.49,2.04,1.92,2.29,2.22,1.82,2.03,2.28,2.04,1.80,2.03,2.28,2.05,1.88,2.24,2.15,1.81,1.96,2.16,1.98,1.62,1.76,1.84,1.57,1.29,1.65,1.67,1.24,1.28,1.69,1.53,1.32,1.78,1.90,1.66,1.58,1.97,2.28,2.00,2.42,2.49,2.43,2.01,1.85,1.84,1.76,1.40,1.33,1.38,1.24,1.01,0.99,0.99,0.80,0.76,0.81,0.89,0.97,0.91,1.07,1.26,1.25,1.34,1.62,1.98,2.22,1.98,2.22,1.91,2.10,1.92,1.49,1.69,1.80,1.48,1.34,1.80,2.13,2.15,1.90,2.23,1.92,1.40,1.36,1.78,1.63,1.34,1.74,1.99,1.89,2.35,2.58,2.88,3.30,3.20,2.82,3.33,3.38,3.35,3.97,4.28,4.11,4.69,4.31,3.79,4.21,4.43,4.27,4.72,5.37,4.85,4.36,4.80,4.71,4.00,3.88,3.56,3.11,3.21,3.19,2.71,2.44,2.99,2.84,2.18,2.45,2.87,2.53,2.24,2.67,2.88,2.57,2.57,3.01,3.27,3.00,3.46,3.49,3.87,3.82,4.18,3.91,3.43,4.13,4.31,4.01,3.69,4.41,4.44,4.13,4.36,4.96,4.84,4.66,5.03,5.41,5.22,5.05,5.84,6.34,6.88,6.66,5.72,5.94,6.56,5.64,5.23,5.90,6.03,5.49,5.16,5.59,5.56,4.87,4.82,5.47,5.25,4.53,4.84,5.47,5.03,4.51,6.16,31.49,31.46,31.39,31.32,31.30,31.31,31.26,31.25,31.21,31.22,31.19,31.21,31.11,31.11,31.07,31.05,31.01,30.94,30.98,30.78,30.80,30.81,30.81,30.81,30.84,30.92,30.79,30.93,30.83,30.74,30.61,30.84,30.86,30.64,30.73,30.83,30.75,30.61,30.75,30.75,30.71,30.63,30.55,30.52,30.45,30.37,30.31,30.16,30.19,30.16,29.90,30.07,30.06,29.89,29.65,29.72,29.64,29.52,29.79,29.83,30.28,30.01,29.93,30.37,30.38,30.12,30.26,30.62,30.50,30.29,30.61,30.72,30.60,30.66,30.79,30.86,30.69,30.85,30.96,30.93,30.90,31.01,30.85,30.86,30.73,30.75,30.97,30.80,30.74,30.40,30.33,30.67,30.49,29.98,30.10,30.43,30.18,29.76,29.89,30.22,29.91,30.21,29.89,29.81,29.85,29.98,29.78,29.68,29.60,29.86,29.66,29.87,30.02,29.90,30.00,30.22,30.50,30.60,30.53,30.57,30.61,30.26,30.35,30.43,30.10,30.00,30.21,30.15,30.02,29.98,29.74,30.11,29.86,29.35,29.58,29.51,29.63,29.54,29.80,29.98,30.31,30.61,30.62,30.76,30.64,30.37,30.58,30.77,30.53,30.59,30.77,30.84,30.73,30.68,30.67,30.52,30.45,30.52,30.39,30.06,30.44,30.40,30.02,29.88,30.16,30.14,29.62,29.75,30.31,29.89,30.33,30.05,30.49,30.41,30.56,30.48,30.33,30.52,30.52,30.60,30.51,30.66,30.56,30.55,30.70,30.70,30.71,30.61,30.77,30.85,30.56,30.65,30.87,30.79,30.81,30.89,30.69,30.71,30.82,30.67,30.50,30.69,30.75,30.66,30.61,30.60,30.63,30.52,30.28,30.51,30.42,30.29,30.29,30.49,30.37,30.34,30.43,30.40,30.51,30.39,30.57,30.60,30.40,30.41,30.63,30.59,30.34,30.37,30.68,30.68,30.78,30.83,30.76,30.85,30.85,30.85,30.80,30.84,30.96,30.99,30.77,30.89,30.87,30.82,30.69,30.73,30.80,30.89,30.92,30.99,30.94,31.10,30.90,30.87,30.99,31.02,30.79,30.89,31.00,30.91,30.86,30.90,30.87,30.76,30.80,30.67,30.66,30.37,30.41,30.39,30.29,30.56,30.50,30.59,30.73,30.52,30.58,30.76,30.83,30.59,30.77,30.94,30.79,30.66,30.86,30.88,30.63,30.62,30.96,30.96,30.77,30.99,30.96,30.79,30.74,30.95,30.84,30.74,30.96,30.90,30.58,30.64,30.93,30.67,30.79,30.73,30.65,30.63,30.60,30.61,30.64,30.49,30.53,30.59,30.62,30.61,30.79,30.70,30.84,31.06,30.95,31.01,31.11,31.19,31.05,31.18,31.12,31.00,31.09,31.21,31.10,31.06,31.12,31.21,31.16,31.28,31.20,31.14,31.16,31.25,31.17,31.11,31.21,31.23,31.16,31.09,30.97,31.06,31.05,30.96,30.92,31.04,31.00,31.02,30.94,30.94,30.97,30.93,30.77,30.88,30.90,30.80,30.79,30.93,30.90,30.78,30.90,30.94,30.98,30.96,31.03,31.02,31.00,30.90,31.00,30.99,30.99,31.02,31.10,31.09,31.09,31.15,31.13,31.14,31.22,31.23,31.29,31.29,31.21,31.21,31.26,31.10,31.13,31.20,31.18,31.08,31.05,31.15,31.12,31.07,31.10,31.08,30.97,30.97,31.03,31.06,30.82,30.87,31.02,30.85,30.71,30.85,30.91,30.73,30.69,30.82,30.74,30.68,30.75,30.85,30.70,30.74,30.63,30.61,30.63,30.69,30.73,30.67,30.69,30.77,30.57,30.75,30.63,30.74,30.41,30.56,30.53,30.33,30.43,30.43,30.34,30.28,30.35,30.26,30.40,30.47,30.38,30.44,30.65,30.72,30.53,30.48,30.71,30.61,30.39,30.50,30.52,30.65,30.36,30.58,30.60,30.81,30.70,30.93,30.88,30.83,30.66,30.63,30.76,30.63,30.49,30.68,30.71,30.53,30.37,30.69,30.59,30.44,29.85,30.63,30.63,30.38,30.53,30.41,30.40,30.38,30.41,30.33,30.24,30.32,30.45,30.43,30.54,30.50,30.44,30.43,30.41,30.47,30.38,30.39,30.51,30.69,30.76,30.66,30.78,30.77,30.49,30.70,30.78,30.45,30.57,30.61,30.73,30.57,30.78,30.63,30.51,30.76,30.71,30.50,30.73,30.59,30.53,30.78,30.77,30.59,30.68,30.63,30.57,30.66,30.63,30.45,30.52,30.72,30.46,30.43,30.64,30.67,30.41,30.49,30.72,30.45,30.32,30.53,30.55,30.30,30.20,30.56,30.54,30.38,30.57,30.53,30.50,30.54,30.67,30.55,30.50,30.61,30.72,30.62,30.75,30.77,30.91,30.85,31.01,30.94,30.80,30.84,30.97,30.84,30.62,30.85,30.90,30.58,30.66,30.91,30.77,30.64,30.87,31.00,30.78,30.79,30.96,31.00,31.03,30.99,30.88,30.79,30.95,30.86,30.68,30.79,30.98,30.92,30.70,30.92,30.95,30.74,30.76,30.96,30.95,30.81,30.85,31.01,30.91,30.79,30.81],[30.68,30.25,29.64,29.49,28.80,28.47,27.83,27.24,26.40,24.70,23.64,22.57,20.68,19.66,19.16,18.68,16.89,15.91,14.60,12.01,11.58,10.51,11.44,11.26,9.55,8.62,7.26,6.99,6.83,5.82,6.41,6.71,5.70,5.68,6.33,6.05,5.41,5.29,5.85,6.11,5.44,5.08,6.01,5.93,5.46,5.59,5.93,6.25,5.36,5.11,5.61,5.20,4.53,4.81,5.54,4.74,5.81,6.39,6.27,6.51,6.61,6.71,6.16,6.45,7.00,6.46,6.61,6.87,7.13,6.49,6.73,7.51,7.33,6.73,7.06,7.57,7.23,7.10,7.65,7.95,7.34,8.05,8.07,8.28,7.47,7.71,6.97,6.81,6.12,6.09,5.59,6.56,6.53,6.36,6.14,7.07,6.50,5.75,7.44,7.65,7.05,8.18,8.20,8.34,7.64,7.65,6.87,7.15,7.13,7.12,6.04,7.35,7.17,6.78,7.40,7.75,6.77,7.16,6.51,6.10,6.34,6.23,5.32,5.32,6.13,5.35,4.94,5.47,5.31,4.51,4.69,3.73,4.25,5.09,5.61,5.54,5.82,5.51,5.71,5.83,5.83,5.93,6.14,6.32,6.12,5.65,5.93,6.25,5.87,5.98,6.28,6.54,6.24,5.80,5.71,5.93,5.71,5.66,5.71,5.48,5.35,5.93,6.18,5.34,4.61,4.85,5.09,5.49,4.30,4.12,3.36,4.34,4.02,4.40,3.91,4.02,4.28,4.67,4.12,4.49,4.83,4.77,4.42,4.52,5.05,5.16,5.21,5.44,5.58,5.62,5.73,5.98,6.43,6.42,7.37,6.72,6.16,5.93,5.98,5.91,5.82,5.32,4.95,4.93,5.00,4.60,4.34,4.32,4.30,3.99,3.63,3.87,3.60,3.07,3.15,3.14,2.45,2.60,2.81,2.43,2.00,2.82,3.09,2.38,2.78,2.99,3.35,2.88,2.80,3.35,3.35,3.45,2.82,2.79,3.32,2.98,2.63,3.06,3.26,2.87,2.86,3.10,3.23,3.05,3.12,3.42,3.45,3.84,3.83,4.09,3.80,4.20,3.93,3.51,3.90,3.96,3.58,3.43,3.75,3.75,3.26,3.36,3.71,3.56,3.14,3.49,3.91,3.38,3.02,3.89,3.97,4.30,4.08,4.33,4.20,3.61,3.98,4.42,3.97,3.64,4.10,4.11,3.68,3.93,4.24,4.06,3.79,4.10,4.44,4.18,4.22,4.61,4.32,3.79,3.72,4.12,3.73,3.92,4.37,4.31,3.92,4.16,4.52,4.05,4.39,4.32,3.83,3.94,3.88,3.54,3.34,3.68,3.60,3.16,3.16,3.39,3.47,3.21,3.53,3.77,3.48,4.01,4.32,4.61,3.94,4.35,4.15,3.82,4.15,4.60,4.34,4.11,4.36,4.82,4.79,5.51,5.30,4.53,4.77,5.41,4.73,4.34,5.05,5.21,4.68,4.20,4.02,4.19,4.12,3.63,3.64,3.86,3.60,3.08,3.51,3.61,3.20,3.00,3.31,3.27,3.05,2.99,2.95,2.64,2.20,2.38,2.17,2.45,2.58,2.71,2.35,2.88,3.05,3.07,3.27,3.35,3.57,3.78,3.86,4.00,4.24,4.41,4.54,4.88,5.16,5.31,6.07,5.79,5.08,5.22,5.34,4.77,4.41,4.78,4.41,4.02,3.78,3.99,3.78,3.24,3.46,3.18,2.72,2.77,2.98,2.43,2.15,2.44,2.52,2.10,2.04,2.54,2.43,2.03,2.24,2.76,2.47,2.27,2.85,3.02,2.75,2.80,2.37,2.67,2.66,2.37,2.21,2.55,2.50,2.12,2.27,2.59,2.37,1.88,2.33,2.54,2.11,1.96,2.34,2.17,1.88,2.08,2.35,2.14,1.72,1.93,2.04,1.75,1.44,1.84,1.87,1.36,1.50,1.87,1.73,1.47,1.90,2.03,1.77,1.70,2.06,2.36,2.14,2.51,2.61,2.54,2.14,1.93,1.95,1.85,1.60,1.44,1.44,1.39,1.09,0.99,1.04,0.94,0.79,0.76,0.80,0.91,0.91,0.90,1.11,1.22,1.24,1.42,1.80,2.04,1.79,2.15,1.84,1.99,1.89,1.44,1.61,1.72,1.41,1.21,1.61,2.01,2.01,1.75,2.24,1.85,1.31,1.32,1.74,1.59,1.27,1.74,2.01,1.95,2.50,2.69,2.94,3.35,3.28,2.94,3.43,3.45,3.47,4.02,4.34,4.22,4.76,4.44,3.98,4.26,4.50,4.15,4.65,5.19,4.84,4.29,4.77,4.65,4.12,4.02,3.62,3.24,3.43,3.30,2.91,2.65,3.13,2.97,2.49,2.74,3.02,2.84,2.49,2.92,3.08,2.82,2.82,3.16,3.48,3.12,3.63,3.60,4.13,4.04,4.54,4.10,3.65,4.36,4.54,4.05,3.86,4.56,4.67,4.19,4.49,5.08,4.81,4.58,5.08,5.41,5.14,5.03,5.83,6.30,6.89,6.60,5.64,5.84,6.61,5.72,5.21,5.92,6.07,5.50,5.19,5.69,5.61,4.97,4.97,5.52,5.30,4.79,4.99,5.53,5.17,4.75,5.99,31.51,31.49,31.41,31.34,31.32,31.31,31.26,31.25,31.22,31.22,31.20,31.19,31.11,31.11,31.08,31.03,30.99,30.93,30.96,30.78,30.73,30.75,30.77,30.83,30.82,30.95,30.78,30.94,30.88,30.79,30.66,30.88,30.86,30.68,30.72,30.82,30.71,30.58,30.77,30.77,30.71,30.58,30.56,30.49,30.44,30.30,30.28,30.13,29.94,30.07,29.78,29.81,29.91,29.80,29.62,29.58,29.56,29.47,29.91,29.84,30.33,30.09,29.89,30.37,30.44,30.16,30.27,30.65,30.53,30.32,30.65,30.76,30.64,30.70,30.82,30.89,30.69,30.86,30.97,30.95,30.94,31.02,30.89,30.92,30.83,30.75,30.99,30.85,30.80,30.41,30.31,30.70,30.48,29.94,30.21,30.45,30.26,29.83,29.88,30.33,29.93,30.32,29.89,29.72,29.82,29.94,29.67,29.65,29.54,29.98,29.64,29.83,29.99,29.82,30.01,30.27,30.54,30.69,30.58,30.63,30.56,30.21,30.38,30.44,30.01,29.90,30.19,30.14,29.96,29.92,29.66,30.07,29.79,29.25,29.50,29.43,29.56,29.50,29.76,29.99,30.22,30.63,30.67,30.78,30.64,30.38,30.60,30.78,30.57,30.61,30.80,30.83,30.73,30.73,30.67,30.50,30.51,30.52,30.43,30.08,30.29,30.32,30.04,29.76,30.02,29.93,29.50,29.57,30.06,29.70,30.23,29.92,30.32,30.26,30.42,30.45,30.36,30.46,30.49,30.59,30.46,30.69,30.59,30.46,30.74,30.75,30.75,30.66,30.79,30.82,30.60,30.69,30.88,30.85,30.86,30.88,30.73,30.79,30.79,30.62,30.61,30.79,30.78,30.71,30.52,30.72,30.73,30.56,30.39,30.54,30.48,30.33,30.24,30.52,30.50,30.31,30.39,30.35,30.39,30.47,30.60,30.54,30.33,30.35,30.71,30.69,30.35,30.36,30.64,30.69,30.76,30.81,30.76,30.82,30.82,30.82,30.76,30.82,30.89,30.94,30.74,30.80,30.78,30.76,30.64,30.68,30.74,30.87,30.91,30.96,30.85,31.05,30.86,30.75,30.93,30.96,30.70,30.83,30.94,30.83,30.75,30.83,30.84,30.68,30.67,30.65,30.66,30.28,30.50,30.41,30.28,30.61,30.38,30.61,30.72,30.33,30.53,30.74,30.79,30.50,30.74,30.91,30.66,30.60,30.84,30.84,30.55,30.61,30.96,30.93,30.78,31.02,30.97,30.73,30.70,31.01,30.84,30.71,31.01,30.91,30.57,30.63,30.97,30.70,30.83,30.78,30.66,30.69,30.58,30.55,30.64,30.46,30.43,30.51,30.65,30.58,30.80,30.66,30.82,31.09,30.93,31.01,31.18,31.21,31.03,31.17,31.08,30.95,31.06,31.19,31.03,31.01,31.06,31.18,31.10,31.25,31.17,31.05,31.14,31.25,31.14,31.07,31.23,31.22,31.15,31.10,30.95,31.02,31.00,30.95,30.85,30.97,30.97,30.99,30.85,30.86,30.90,30.84,30.69,30.84,30.87,30.78,30.82,30.93,30.90,30.75,30.89,30.93,30.95,30.95,31.01,30.98,30.94,30.89,30.96,31.01,30.95,30.99,31.08,31.06,31.11,31.14,31.09,31.11,31.23,31.21,31.28,31.25,31.19,31.18,31.23,31.09,31.09,31.17,31.13,31.07,31.01,31.12,31.12,31.04,31.08,31.08,31.03,30.94,31.04,31.05,30.80,30.91,31.03,30.82,30.69,30.90,30.87,30.67,30.67,30.85,30.59,30.63,30.73,30.85,30.60,30.74,30.58,30.54,30.56,30.44,30.54,30.57,30.58,30.70,30.38,30.57,30.60,30.59,30.29,30.38,30.45,30.32,30.34,30.35,30.30,30.14,30.24,30.16,30.31,30.37,30.21,30.25,30.53,30.57,30.36,30.39,30.59,30.55,30.34,30.51,30.54,30.71,30.52,30.64,30.64,30.83,30.73,30.93,30.95,30.89,30.71,30.71,30.76,30.65,30.55,30.66,30.72,30.53,30.43,30.67,30.54,30.44,30.40,30.00,30.61,30.23,30.38,30.38,30.36,30.30,30.35,30.34,30.25,30.29,30.43,30.37,30.51,30.46,30.36,30.43,30.39,30.43,30.38,30.41,30.50,30.67,30.73,30.59,30.74,30.70,30.47,30.58,30.70,30.41,30.65,30.64,30.65,30.50,30.69,30.52,30.50,30.67,30.73,30.40,30.58,30.50,30.41,30.64,30.64,30.46,30.63,30.53,30.41,30.58,30.56,30.41,30.45,30.71,30.38,30.36,30.60,30.63,30.40,30.49,30.69,30.41,30.26,30.49,30.50,30.18,30.11,30.53,30.34,30.26,30.45,30.43,30.39,30.41,30.59,30.44,30.39,30.46,30.62,30.50,30.66,30.65,30.84,30.75,30.94,30.84,30.69,30.74,30.92,30.75,30.55,30.77,30.85,30.53,30.60,30.86,30.71,30.59,30.83,30.97,30.69,30.75,30.94,30.95,31.01,30.94,30.81,30.74,30.89,30.79,30.64,30.70,30.91,30.88,30.63,30.82,30.89,30.74,30.67,30.86,30.88,30.70,30.76,30.90,30.83,30.70,30.66],[30.77,30.32,29.77,29.69,28.99,28.59,28.03,27.59,26.49,24.88,23.96,22.72,21.03,20.28,20.01,19.36,17.05,16.41,14.80,12.84,12.46,11.28,11.45,11.27,9.63,8.45,7.41,6.87,6.52,5.71,5.86,6.50,5.79,5.36,5.98,5.99,5.49,5.35,5.70,5.86,5.28,4.75,5.45,5.42,4.85,5.14,5.40,5.23,4.99,5.07,5.01,4.89,4.20,4.68,5.07,4.87,5.29,5.76,5.91,5.69,6.22,6.12,5.46,5.94,6.51,5.86,5.67,6.46,6.62,5.87,6.16,6.96,6.68,6.30,6.71,7.34,6.82,6.82,7.56,7.76,7.14,7.89,7.68,7.96,7.00,7.20,6.81,6.27,5.80,5.67,5.28,5.96,5.95,5.67,5.63,6.46,6.05,5.61,6.36,6.96,6.67,7.53,7.95,7.46,7.11,7.26,6.46,6.36,6.51,6.30,5.43,6.51,6.43,5.61,6.31,7.16,5.96,6.77,6.14,5.65,5.78,5.49,4.97,5.09,5.42,4.87,4.64,4.83,4.86,4.56,4.80,4.11,5.02,4.96,5.52,5.47,5.38,5.38,5.49,5.71,5.96,5.66,5.78,6.21,5.96,5.42,5.64,6.12,5.52,5.81,6.12,6.36,5.99,5.56,5.49,5.60,5.32,4.94,4.97,5.12,4.92,4.94,5.17,4.82,4.42,4.68,4.87,4.55,3.92,4.61,3.46,4.23,4.15,4.36,4.21,3.91,4.16,4.20,4.21,4.64,4.49,4.50,4.42,4.57,4.79,5.02,4.99,5.18,5.47,5.53,5.57,5.86,6.24,6.23,7.06,6.36,5.93,5.62,5.79,5.74,5.44,4.98,4.86,4.81,4.87,4.42,4.48,4.32,4.26,3.72,3.59,3.56,3.48,3.02,3.00,2.91,2.34,2.53,2.86,2.18,2.17,2.74,2.94,2.16,2.74,3.11,3.17,2.79,2.73,3.21,3.34,3.30,2.56,2.71,3.26,3.07,2.58,3.02,3.22,2.90,2.88,3.20,3.30,2.96,3.21,3.39,3.54,3.92,3.83,4.23,3.94,4.38,3.99,3.70,3.88,4.04,3.66,3.54,3.79,3.79,3.36,3.44,3.89,3.47,3.11,3.39,3.84,3.32,3.11,3.65,3.91,4.23,3.94,4.16,4.00,3.67,3.88,4.26,4.00,3.76,4.09,4.19,3.78,3.97,4.46,4.13,3.94,4.21,4.59,4.34,4.29,4.67,4.47,3.88,3.81,4.11,3.74,3.83,4.30,4.22,3.86,4.21,4.45,4.01,4.33,4.29,3.76,3.85,3.81,3.60,3.38,3.62,3.46,3.15,3.25,3.28,3.48,3.27,3.52,3.87,3.62,4.09,4.40,4.69,4.10,4.52,4.30,4.01,4.37,4.81,4.49,4.10,4.53,5.02,5.04,5.76,5.55,4.61,4.90,5.55,4.89,4.48,5.19,5.45,4.71,4.22,4.05,4.12,3.99,3.62,3.74,3.82,3.70,3.24,3.55,3.69,3.36,3.15,3.29,3.39,3.09,3.00,2.88,2.72,2.26,2.44,2.16,2.49,2.79,2.55,2.74,3.07,3.16,3.00,3.38,3.44,3.62,3.93,3.95,3.98,4.28,4.51,4.69,4.91,5.30,5.46,6.28,5.97,5.18,5.38,5.54,4.91,4.51,4.93,4.63,4.04,3.90,4.14,3.85,3.32,3.51,3.19,2.76,2.73,2.93,2.42,2.08,2.42,2.44,2.03,2.04,2.48,2.35,2.03,2.29,2.70,2.46,2.29,2.78,3.05,2.78,2.76,2.45,2.73,2.78,2.35,2.30,2.61,2.52,2.11,2.31,2.57,2.29,2.01,2.31,2.43,2.18,1.96,2.36,2.18,1.87,2.12,2.35,2.21,1.85,2.00,2.11,1.83,1.46,1.92,1.97,1.49,1.66,1.97,1.82,1.63,1.97,2.13,1.86,1.84,2.23,2.45,2.28,2.68,2.67,2.67,2.27,2.06,2.01,1.92,1.76,1.57,1.56,1.46,1.26,1.08,0.98,0.98,0.92,0.79,0.76,0.82,0.88,0.88,0.93,1.04,1.17,1.28,1.73,2.01,1.76,2.11,1.81,1.93,1.87,1.39,1.55,1.64,1.37,1.15,1.60,1.96,1.96,1.74,2.24,1.83,1.30,1.43,1.72,1.54,1.34,1.72,1.91,1.93,2.44,2.62,2.86,3.38,3.20,2.89,3.51,3.69,3.49,4.29,4.58,4.35,5.00,4.66,4.11,4.70,4.84,4.38,4.88,5.48,5.05,4.48,5.03,4.91,4.23,4.21,3.90,3.41,3.57,3.52,3.04,2.81,3.29,3.28,2.55,2.72,3.30,2.87,2.48,3.05,3.35,2.83,2.83,3.41,3.68,3.24,3.76,3.77,4.18,4.16,4.65,4.36,3.88,4.42,4.72,4.34,4.01,4.78,4.94,4.38,4.60,5.32,5.18,4.78,5.27,5.64,5.56,5.33,6.02,6.63,7.14,7.03,5.89,6.17,6.97,6.05,5.48,6.25,6.43,5.78,5.52,5.94,5.79,5.30,5.29,5.85,5.57,4.96,5.14,5.74,5.38,4.88,6.41,31.53,31.51,31.46,31.41,31.39,31.40,31.34,31.35,31.32,31.29,31.28,31.28,31.22,31.21,31.17,31.13,31.10,31.04,31.05,30.90,30.86,30.86,30.88,30.90,30.94,31.02,30.87,30.96,30.95,30.84,30.74,30.93,30.92,30.74,30.78,30.90,30.77,30.68,30.84,30.82,30.81,30.67,30.66,30.60,30.59,30.57,30.40,30.29,30.32,30.34,30.03,30.14,30.28,30.15,29.88,29.69,29.84,29.74,29.91,29.81,30.39,30.15,29.92,30.42,30.45,30.22,30.33,30.68,30.60,30.43,30.68,30.84,30.71,30.76,30.89,30.97,30.83,30.95,31.06,31.03,31.00,31.07,30.97,31.00,30.89,30.88,31.04,30.88,30.84,30.56,30.47,30.74,30.59,30.10,30.26,30.55,30.29,29.96,30.00,30.42,30.02,30.42,30.11,29.91,30.00,30.18,29.91,29.79,29.81,30.11,29.84,30.01,30.12,30.08,30.11,30.37,30.60,30.76,30.67,30.72,30.63,30.32,30.50,30.47,30.23,30.15,30.32,30.19,30.09,30.12,29.85,30.13,29.97,29.47,29.68,29.61,29.69,29.65,29.86,30.10,30.31,30.71,30.77,30.89,30.70,30.40,30.78,30.89,30.59,30.70,30.94,30.90,30.80,30.81,30.74,30.52,30.52,30.55,30.49,30.12,30.47,30.51,30.02,29.98,30.23,30.13,29.64,29.81,30.10,29.87,30.52,30.34,30.58,30.56,30.59,30.68,30.53,30.61,30.62,30.65,30.60,30.78,30.65,30.59,30.77,30.83,30.83,30.75,30.91,30.88,30.71,30.87,31.02,30.96,31.02,31.02,30.87,30.88,30.95,30.78,30.69,30.78,30.91,30.80,30.60,30.76,30.80,30.63,30.39,30.56,30.60,30.47,30.28,30.57,30.51,30.45,30.46,30.46,30.70,30.44,30.72,30.70,30.64,30.60,30.75,30.82,30.48,30.40,30.67,30.71,30.80,30.83,30.88,30.97,30.88,30.90,30.69,30.93,30.98,30.97,30.79,30.91,30.88,30.85,30.76,30.76,30.88,30.97,30.96,31.02,30.95,31.09,30.93,30.89,30.98,31.00,30.85,30.99,31.00,30.89,30.96,30.97,30.90,30.84,30.92,30.76,30.82,30.55,30.76,30.52,30.40,30.70,30.63,30.69,30.78,30.67,30.70,30.77,30.84,30.66,30.81,30.95,30.83,30.70,30.89,30.87,30.70,30.74,31.01,30.99,30.87,31.09,31.04,30.85,30.82,31.08,30.90,30.83,31.06,30.98,30.73,30.83,31.06,30.82,30.92,30.82,30.78,30.80,30.74,30.74,30.81,30.62,30.65,30.82,30.82,30.71,30.84,30.82,30.91,31.12,31.02,31.08,31.17,31.23,31.12,31.21,31.15,31.04,31.11,31.22,31.09,31.08,31.13,31.17,31.15,31.26,31.19,31.14,31.16,31.26,31.18,31.16,31.25,31.25,31.19,31.16,31.03,31.08,31.06,31.00,30.96,31.04,31.00,31.06,30.93,30.95,30.96,30.92,30.82,30.94,30.96,30.92,30.92,30.94,30.91,30.82,30.89,30.92,30.99,30.97,30.99,31.03,31.04,30.93,31.06,31.05,31.05,31.07,31.13,31.14,31.17,31.21,31.14,31.18,31.25,31.22,31.27,31.26,31.22,31.18,31.22,31.10,31.16,31.21,31.18,31.13,31.07,31.16,31.17,31.09,31.12,31.12,31.04,31.01,31.08,31.07,30.85,30.95,31.07,30.84,30.80,30.95,30.95,30.73,30.79,30.91,30.74,30.73,30.85,30.92,30.67,30.84,30.64,30.60,30.69,30.56,30.57,30.66,30.72,30.68,30.42,30.73,30.64,30.54,30.38,30.55,30.48,30.37,30.45,30.41,30.36,30.17,30.30,30.20,30.38,30.37,30.24,30.32,30.46,30.53,30.41,30.40,30.57,30.59,30.49,30.54,30.66,30.78,30.59,30.75,30.78,30.91,30.84,30.99,31.01,30.96,30.80,30.80,30.86,30.75,30.70,30.72,30.82,30.67,30.51,30.70,30.71,30.57,30.46,30.64,30.15,30.35,30.41,30.40,30.50,30.41,30.48,30.43,30.35,30.31,30.48,30.32,30.53,30.51,30.44,30.45,30.45,30.48,30.45,30.45,30.53,30.72,30.83,30.74,30.83,30.78,30.52,30.64,30.82,30.54,30.51,30.71,30.74,30.59,30.77,30.63,30.54,30.80,30.76,30.51,30.67,30.63,30.44,30.67,30.74,30.54,30.69,30.55,30.45,30.66,30.64,30.51,30.53,30.70,30.47,30.44,30.66,30.64,30.44,30.51,30.68,30.45,30.31,30.57,30.50,30.28,30.19,30.56,30.43,30.33,30.52,30.53,30.43,30.45,30.64,30.55,30.41,30.59,30.73,30.60,30.79,30.78,30.95,30.87,31.01,30.94,30.76,30.81,30.95,30.82,30.61,30.80,30.86,30.61,30.61,30.87,30.69,30.58,30.78,30.91,30.70,30.74,30.90,30.92,30.97,30.89,30.77,30.70,30.82,30.76,30.65,30.73,30.86,30.87,30.69,30.84,30.88,30.75,30.73,30.89,30.94,30.78,30.82,30.95,30.91,30.77,30.72],[30.82,30.34,29.67,29.53,28.98,28.50,27.74,27.36,26.27,24.62,23.67,22.52,20.63,19.76,19.43,19.08,16.82,16.22,14.86,13.49,12.65,11.73,11.47,11.43,9.84,8.90,7.73,7.31,7.22,6.28,6.33,7.23,6.41,6.04,6.55,6.76,6.23,6.08,6.42,6.59,6.00,5.35,5.77,5.76,5.37,5.67,5.75,5.50,5.50,5.39,5.23,5.18,4.65,4.95,5.23,4.59,5.73,5.62,5.93,5.98,6.50,6.11,5.74,6.18,6.72,5.94,6.12,6.95,6.98,6.19,6.56,7.70,7.03,6.80,7.49,7.96,7.44,7.60,8.31,8.61,7.66,8.56,8.48,8.65,7.47,7.85,7.35,6.78,6.36,6.07,5.63,6.47,6.12,5.87,5.89,6.84,6.22,5.47,6.53,7.35,6.94,8.08,7.95,7.65,7.01,7.31,6.40,6.53,6.52,6.38,5.45,6.43,6.33,5.86,6.45,7.41,6.24,7.15,6.55,5.94,6.05,5.82,5.42,5.11,5.32,4.89,4.84,5.18,4.69,4.69,4.21,3.96,4.12,4.88,4.94,4.92,5.47,4.89,5.62,5.82,6.28,5.95,6.13,6.45,6.12,5.58,5.64,6.42,5.79,5.79,6.56,6.84,6.56,6.09,6.12,6.02,5.45,5.33,5.44,5.43,5.35,5.36,5.61,5.35,4.34,4.80,4.76,4.02,3.82,3.85,3.46,3.89,4.40,4.77,4.58,4.28,4.48,4.69,4.72,4.46,4.87,4.68,4.55,4.75,5.06,5.09,5.00,5.16,5.85,5.82,5.53,5.86,6.72,6.59,7.47,6.83,6.18,5.89,6.05,5.69,5.42,5.23,5.05,5.02,4.85,4.61,4.55,4.42,4.13,3.81,3.67,3.65,3.25,3.07,3.11,2.98,2.21,2.57,2.96,2.30,2.60,3.01,3.06,2.64,2.94,3.52,3.46,2.93,2.84,3.40,3.64,3.60,2.88,3.00,3.44,3.19,2.82,3.25,3.30,3.07,3.02,3.31,3.37,3.09,3.29,3.52,3.65,4.14,4.02,4.44,4.13,4.60,4.32,3.68,4.05,4.37,3.81,3.65,4.03,4.07,3.61,3.53,3.99,3.82,3.50,3.82,4.07,3.82,3.62,4.13,4.23,4.42,4.14,4.61,4.52,4.09,4.21,4.76,4.43,4.14,4.43,4.80,4.28,4.28,4.90,4.68,4.16,4.54,5.17,4.72,4.67,5.08,4.77,4.19,4.00,4.46,3.97,4.23,4.73,4.72,4.16,4.56,5.11,4.47,4.98,4.87,4.20,4.22,4.21,3.96,3.76,3.90,3.78,3.58,3.54,3.62,3.77,3.45,3.78,4.14,3.77,4.23,4.58,4.99,4.24,4.66,4.45,4.32,4.46,4.92,4.66,4.51,4.65,5.08,5.10,5.87,5.61,4.73,4.97,5.69,4.96,4.75,5.25,5.49,4.91,4.52,4.28,4.43,4.38,3.90,3.85,4.17,3.94,3.32,3.66,3.90,3.45,3.15,3.55,3.56,3.17,3.12,3.06,2.82,2.45,2.51,2.31,2.58,2.82,2.89,2.87,3.17,3.30,3.30,3.52,3.66,3.84,4.04,4.14,4.32,4.56,4.73,4.77,5.06,5.41,5.52,6.40,5.97,5.28,5.44,5.65,5.14,4.72,5.07,4.71,4.29,4.17,4.25,4.07,3.58,3.62,3.30,2.88,2.89,3.09,2.65,2.34,2.65,2.76,2.29,2.34,2.78,2.72,2.28,2.51,2.96,2.74,2.53,3.04,3.24,2.97,3.06,2.57,2.89,2.93,2.55,2.25,2.75,2.63,2.17,2.22,2.64,2.46,2.09,2.38,2.52,2.27,1.92,2.35,2.18,1.79,1.94,2.34,2.00,1.60,1.94,2.14,1.62,1.36,1.84,1.91,1.51,1.62,2.02,1.91,1.78,2.14,2.28,2.01,2.03,2.43,2.74,2.47,2.93,2.92,2.92,2.45,2.32,2.22,2.15,1.91,1.76,1.73,1.63,1.41,1.29,1.21,1.07,0.97,0.94,0.79,0.77,0.81,0.93,0.99,0.94,1.09,1.33,1.72,1.93,1.78,2.06,1.83,2.11,1.98,1.40,1.60,1.79,1.55,1.29,1.69,2.11,2.15,1.84,2.35,2.03,1.46,1.62,1.93,1.74,1.52,1.87,2.17,2.04,2.51,2.72,2.96,3.43,3.27,2.91,3.38,3.56,3.42,4.10,4.48,4.22,5.03,4.54,4.05,4.45,4.75,4.47,4.91,5.57,5.08,4.60,5.09,5.06,4.40,4.21,3.97,3.41,3.59,3.58,3.12,2.83,3.28,3.23,2.64,2.85,3.21,2.87,2.51,2.93,3.25,2.81,2.72,3.36,3.62,3.27,3.76,3.75,4.24,4.13,4.78,4.32,3.76,4.44,4.78,4.21,4.02,4.78,4.90,4.32,4.67,5.33,5.04,4.84,5.38,5.82,5.43,5.35,6.22,6.77,7.35,7.25,6.00,6.41,7.06,5.93,5.44,6.37,6.62,5.81,5.50,5.94,6.06,5.21,5.16,5.89,5.61,4.93,5.15,5.92,5.42,4.80,6.48,31.53,31.51,31.42,31.36,31.33,31.34,31.29,31.29,31.25,31.25,31.24,31.25,31.11,31.17,31.15,31.10,31.02,30.99,30.99,30.86,30.83,30.77,30.83,30.81,30.84,30.92,30.78,30.94,30.88,30.70,30.60,30.89,30.88,30.59,30.73,30.87,30.74,30.59,30.80,30.77,30.74,30.60,30.51,30.46,30.49,30.45,30.31,30.25,30.09,30.23,30.04,30.04,30.12,30.09,29.93,29.92,29.84,29.81,29.96,29.93,30.39,30.15,30.01,30.35,30.51,30.29,30.26,30.65,30.57,30.31,30.62,30.77,30.65,30.67,30.85,30.92,30.75,30.89,31.01,30.97,30.90,31.01,30.91,30.91,30.78,30.80,30.98,30.80,30.69,30.37,30.32,30.65,30.51,30.05,30.19,30.48,30.24,30.04,30.04,30.34,30.11,30.37,30.15,30.00,30.07,30.29,30.05,29.92,29.77,30.13,29.95,30.14,30.17,30.10,30.19,30.30,30.56,30.65,30.49,30.56,30.59,30.36,30.41,30.47,30.31,30.19,30.28,30.20,30.08,30.05,29.86,29.99,30.00,29.63,29.70,29.71,29.64,29.66,29.78,30.01,30.22,30.66,30.70,30.85,30.68,30.39,30.71,30.84,30.51,30.59,30.88,30.84,30.74,30.73,30.63,30.46,30.49,30.44,30.41,30.12,30.41,30.39,30.07,29.84,30.00,30.21,29.75,30.06,30.40,30.05,30.32,30.31,30.43,30.39,30.49,30.56,30.37,30.54,30.55,30.58,30.55,30.66,30.55,30.60,30.69,30.76,30.74,30.67,30.88,30.85,30.71,30.86,31.00,30.90,31.00,31.01,30.83,30.78,30.89,30.75,30.52,30.72,30.78,30.63,30.49,30.59,30.68,30.55,30.31,30.42,30.40,30.35,30.42,30.52,30.52,30.46,30.54,30.46,30.52,30.32,30.57,30.70,30.53,30.33,30.68,30.62,30.37,30.40,30.62,30.67,30.73,30.81,30.79,30.92,30.83,30.85,30.86,30.84,30.95,30.98,30.73,30.89,30.97,30.88,30.79,30.85,30.97,31.04,31.09,31.10,31.03,31.15,31.02,30.91,31.02,31.04,30.84,30.89,31.00,30.90,30.83,30.84,30.83,30.73,30.82,30.64,30.63,30.48,30.41,30.32,30.26,30.52,30.54,30.59,30.59,30.52,30.61,30.72,30.80,30.59,30.84,30.96,30.81,30.76,30.93,30.98,30.74,30.83,31.07,31.08,30.88,31.11,31.12,30.94,30.91,31.08,30.95,30.90,31.10,30.99,30.76,30.85,31.07,30.82,30.93,30.85,30.74,30.74,30.80,30.73,30.75,30.62,30.69,30.72,30.75,30.73,30.85,30.86,31.01,31.12,31.07,31.15,31.19,31.23,31.15,31.25,31.18,31.05,31.16,31.27,31.15,31.12,31.17,31.21,31.19,31.31,31.24,31.16,31.20,31.27,31.21,31.17,31.27,31.25,31.20,31.15,30.99,31.10,31.08,31.01,30.97,31.09,31.00,31.04,31.00,31.03,30.99,31.00,30.89,31.01,31.01,30.95,30.91,30.98,30.97,30.89,30.97,30.96,30.95,30.97,31.05,31.03,31.03,30.92,31.06,31.01,31.05,31.09,31.15,31.14,31.12,31.21,31.18,31.19,31.26,31.27,31.31,31.30,31.25,31.24,31.27,31.15,31.19,31.26,31.22,31.14,31.11,31.19,31.19,31.10,31.14,31.13,31.02,31.01,31.07,31.07,30.80,30.93,31.05,30.81,30.75,30.91,30.98,30.70,30.77,30.88,30.74,30.74,30.81,30.90,30.73,30.78,30.64,30.61,30.64,30.58,30.59,30.68,30.74,30.69,30.50,30.75,30.67,30.64,30.46,30.67,30.60,30.49,30.54,30.50,30.49,30.25,30.39,30.32,30.48,30.49,30.29,30.49,30.60,30.59,30.41,30.47,30.57,30.56,30.44,30.49,30.62,30.77,30.53,30.77,30.74,30.86,30.83,30.99,31.00,30.97,30.79,30.72,30.85,30.76,30.70,30.75,30.82,30.65,30.55,30.72,30.70,30.59,30.53,30.63,30.69,30.14,30.43,30.51,30.56,30.60,30.56,30.50,30.32,30.42,30.53,30.48,30.59,30.60,30.59,30.59,30.55,30.63,30.57,30.56,30.61,30.72,30.82,30.70,30.80,30.82,30.57,30.66,30.88,30.62,30.54,30.73,30.83,30.67,30.86,30.75,30.60,30.91,30.84,30.58,30.82,30.71,30.50,30.79,30.78,30.59,30.75,30.65,30.50,30.62,30.65,30.48,30.56,30.74,30.48,30.44,30.65,30.70,30.50,30.51,30.72,30.45,30.38,30.55,30.54,30.35,30.22,30.55,30.47,30.43,30.56,30.54,30.51,30.57,30.68,30.60,30.56,30.70,30.83,30.69,30.89,30.86,30.97,30.85,31.05,31.00,30.71,30.85,30.99,30.80,30.61,30.85,30.91,30.60,30.65,30.93,30.74,30.58,30.86,31.00,30.77,30.77,30.94,30.99,31.02,30.97,30.83,30.78,30.94,30.85,30.73,30.82,30.97,30.94,30.75,30.94,30.98,30.78,30.78,30.99,31.00,30.81,30.93,31.08,30.97,30.82,30.78],[30.81,30.38,29.70,29.59,28.99,28.63,27.89,27.26,26.53,24.74,23.60,22.31,20.53,19.40,18.94,18.52,16.84,16.00,14.59,12.42,12.06,11.24,11.59,11.35,9.66,8.88,7.71,7.46,7.46,6.34,6.79,7.27,6.24,6.03,6.91,6.60,5.85,5.68,6.29,6.74,5.89,5.46,6.37,6.15,5.55,5.78,6.00,6.10,5.66,5.16,5.56,5.47,5.03,5.08,5.72,5.47,6.07,6.33,6.57,6.71,6.92,6.86,6.24,6.76,7.22,6.62,6.55,7.30,7.43,6.85,7.17,7.94,7.80,7.14,7.65,8.23,7.73,7.79,8.12,8.44,7.90,8.42,8.56,8.69,7.91,8.16,7.46,7.21,6.48,6.25,5.87,6.90,6.75,6.39,6.42,7.43,6.74,5.93,7.60,7.89,7.27,8.59,8.30,8.62,7.94,7.62,6.79,7.16,7.10,7.05,6.24,7.47,7.24,6.89,7.70,7.76,7.05,7.40,6.78,6.28,6.59,6.63,5.61,5.39,6.16,5.35,5.27,5.30,5.47,5.22,5.02,3.72,4.27,5.68,5.52,5.69,5.90,5.43,5.77,5.96,6.14,6.20,6.43,6.61,6.38,5.83,6.20,6.55,6.18,6.26,6.73,6.80,6.68,6.24,6.27,6.40,5.81,5.86,5.72,5.80,5.58,5.99,6.23,5.65,5.21,4.98,5.74,5.36,4.40,4.30,3.64,5.36,4.47,4.61,4.15,4.10,4.34,5.01,4.58,4.65,5.05,5.01,4.78,4.88,5.33,5.40,5.39,5.48,5.94,5.95,5.94,6.28,6.69,6.68,7.52,6.95,6.47,6.21,6.32,6.19,6.07,5.54,5.38,5.35,5.21,4.76,4.56,4.59,4.44,4.17,4.12,4.17,3.73,3.28,3.63,3.34,2.44,2.75,3.13,2.36,2.26,2.72,3.30,2.32,2.76,3.19,3.50,3.00,2.71,3.44,3.42,3.45,2.84,2.83,3.26,3.02,2.70,3.04,3.30,2.95,2.93,3.24,3.33,3.10,3.22,3.49,3.58,3.95,3.88,4.14,3.94,4.25,4.00,3.56,3.92,4.10,3.68,3.53,3.89,3.98,3.39,3.37,3.90,3.56,3.27,3.56,3.96,3.47,3.18,3.92,4.03,4.36,4.07,4.46,4.47,3.73,4.07,4.72,4.16,3.86,4.32,4.36,3.96,4.09,4.50,4.23,4.03,4.24,4.63,4.33,4.43,4.70,4.41,3.89,3.88,4.27,3.88,4.06,4.45,4.43,4.14,4.31,4.69,4.21,4.58,4.57,3.97,4.10,4.11,3.80,3.56,3.89,3.81,3.25,3.31,3.60,3.72,3.45,3.72,4.00,3.66,4.12,4.48,4.74,4.11,4.51,4.29,4.06,4.30,4.72,4.42,4.34,4.55,4.92,4.90,5.63,5.35,4.63,4.87,5.46,4.82,4.53,5.14,5.21,4.74,4.32,4.11,4.28,4.27,3.67,3.70,3.96,3.72,3.17,3.57,3.77,3.35,3.14,3.49,3.45,3.15,3.13,3.08,2.84,2.44,2.50,2.22,2.62,2.76,2.69,2.58,3.03,3.10,3.06,3.18,3.48,3.60,3.74,3.93,4.15,4.36,4.49,4.61,4.96,5.23,5.39,6.23,5.91,5.18,5.39,5.48,4.98,4.61,4.93,4.55,4.06,4.10,4.11,3.87,3.34,3.53,3.28,2.82,2.88,3.05,2.64,2.36,2.65,2.76,2.30,2.37,2.79,2.60,2.26,2.56,2.91,2.64,2.49,3.01,3.11,2.83,2.91,2.52,2.68,2.71,2.42,2.14,2.49,2.42,2.08,2.10,2.42,2.21,1.80,2.08,2.29,2.00,1.70,2.10,1.96,1.61,1.89,2.06,1.98,1.58,1.74,1.93,1.56,1.38,1.77,1.86,1.54,1.66,2.01,1.87,1.82,2.13,2.30,2.04,2.10,2.44,2.66,2.48,2.89,2.96,2.96,2.46,2.38,2.28,2.20,2.00,1.84,1.81,1.70,1.47,1.31,1.33,1.16,0.99,0.94,0.89,0.80,0.76,0.80,0.94,0.97,0.91,1.17,1.61,1.81,1.60,1.95,1.61,1.81,1.82,1.20,1.36,1.57,1.30,1.09,1.51,1.92,2.03,1.82,2.25,1.88,1.39,1.57,1.79,1.53,1.30,1.82,1.98,1.88,2.36,2.52,2.70,3.21,3.06,2.67,3.14,3.23,3.29,3.80,4.24,4.08,4.69,4.38,3.87,4.08,4.56,4.07,4.54,5.17,4.82,4.28,4.76,4.62,4.11,3.98,3.63,3.19,3.37,3.31,2.88,2.61,3.10,2.94,2.38,2.55,2.92,2.61,2.25,2.71,2.80,2.53,2.52,2.95,3.19,2.98,3.40,3.40,3.95,3.93,4.30,3.94,3.52,4.20,4.36,3.90,3.82,4.46,4.53,4.00,4.36,5.00,4.65,4.52,5.04,5.38,5.17,4.97,5.76,6.32,6.73,6.61,5.64,5.88,6.53,5.66,5.03,5.85,6.04,5.40,5.11,5.54,5.53,4.77,4.86,5.31,5.12,4.55,4.86,5.28,5.00,4.44,5.71,31.52,31.50,31.42,31.36,31.33,31.32,31.27,31.26,31.21,31.21,31.21,31.21,31.10,31.12,31.09,31.04,30.98,30.91,30.97,30.77,30.75,30.76,30.78,30.80,30.81,30.91,30.74,30.93,30.81,30.74,30.59,30.82,30.82,30.61,30.69,30.84,30.72,30.59,30.80,30.74,30.72,30.58,30.52,30.47,30.38,30.30,30.26,30.07,29.94,30.05,29.89,29.88,29.95,29.97,29.77,29.72,29.79,29.55,29.91,29.79,30.38,30.14,29.90,30.38,30.46,30.17,30.21,30.62,30.53,30.30,30.58,30.74,30.59,30.64,30.79,30.87,30.65,30.81,30.96,30.93,30.88,31.00,30.82,30.91,30.77,30.70,30.98,30.82,30.69,30.36,30.27,30.65,30.49,30.04,30.18,30.48,30.22,29.93,29.95,30.37,30.06,30.42,30.10,29.87,30.05,30.12,29.99,29.81,29.78,30.07,29.77,30.00,30.09,29.89,30.08,30.36,30.53,30.66,30.51,30.56,30.55,30.25,30.33,30.45,30.12,30.03,30.18,30.17,30.02,29.96,29.81,29.87,29.75,29.33,29.52,29.44,29.57,29.47,29.73,29.97,30.19,30.65,30.67,30.83,30.68,30.29,30.65,30.83,30.53,30.61,30.83,30.84,30.74,30.72,30.65,30.48,30.44,30.43,30.34,30.05,30.21,30.22,29.93,29.74,29.94,29.86,29.57,29.49,29.90,29.64,30.15,29.96,30.32,30.31,30.51,30.49,30.36,30.51,30.57,30.57,30.46,30.71,30.58,30.42,30.71,30.82,30.76,30.67,30.84,30.85,30.71,30.77,30.94,30.89,30.92,30.95,30.80,30.82,30.85,30.68,30.50,30.69,30.79,30.71,30.47,30.67,30.77,30.55,30.33,30.53,30.53,30.22,30.18,30.48,30.59,30.28,30.43,30.44,30.58,30.38,30.65,30.69,30.26,30.26,30.52,30.46,30.36,30.35,30.50,30.62,30.71,30.75,30.70,30.76,30.86,30.82,30.75,30.85,30.94,30.96,30.72,30.99,30.94,30.87,30.81,30.96,30.93,31.00,31.08,31.11,31.00,31.13,31.01,30.94,31.02,31.05,30.87,30.89,31.01,30.92,30.84,30.88,30.90,30.74,30.72,30.65,30.67,30.28,30.33,30.34,30.25,30.54,30.37,30.60,30.72,30.40,30.54,30.78,30.82,30.58,30.84,30.96,30.85,30.77,30.96,30.97,30.78,30.77,31.07,31.06,30.88,31.08,31.12,30.91,30.86,31.05,30.90,30.83,31.07,30.96,30.78,30.79,31.07,30.80,30.93,30.86,30.71,30.77,30.79,30.73,30.73,30.59,30.70,30.71,30.79,30.76,30.87,30.86,30.96,31.11,31.03,31.10,31.13,31.20,31.12,31.24,31.16,31.02,31.14,31.27,31.15,31.08,31.13,31.24,31.18,31.32,31.24,31.13,31.18,31.25,31.18,31.13,31.23,31.25,31.19,31.12,30.95,31.10,31.09,30.95,30.94,31.07,31.00,30.99,31.02,31.00,30.97,30.94,30.90,30.98,31.00,30.95,30.95,30.98,30.95,30.88,30.89,30.95,30.98,30.93,30.99,31.00,30.98,30.88,30.99,31.03,31.00,30.99,31.10,31.10,31.07,31.13,31.13,31.16,31.22,31.22,31.30,31.27,31.21,31.22,31.26,31.11,31.14,31.23,31.20,31.10,31.07,31.18,31.13,31.05,31.13,31.09,30.98,30.98,31.06,31.03,30.81,30.92,31.02,30.83,30.72,30.90,30.88,30.68,30.72,30.83,30.65,30.60,30.77,30.84,30.59,30.73,30.53,30.47,30.55,30.45,30.51,30.60,30.61,30.65,30.50,30.59,30.56,30.52,30.38,30.45,30.41,30.34,30.38,30.33,30.31,30.16,30.20,30.11,30.24,30.39,30.25,30.16,30.52,30.50,30.34,30.39,30.55,30.49,30.34,30.53,30.52,30.66,30.48,30.73,30.68,30.87,30.79,30.98,31.03,30.98,30.83,30.75,30.79,30.76,30.69,30.68,30.79,30.67,30.43,30.74,30.64,30.49,30.46,30.61,30.52,30.20,30.10,30.27,30.31,30.28,30.34,30.32,30.17,30.29,30.30,30.31,30.48,30.38,30.44,30.40,30.40,30.46,30.44,30.32,30.48,30.61,30.70,30.58,30.76,30.68,30.40,30.60,30.75,30.46,30.48,30.63,30.64,30.48,30.67,30.59,30.52,30.73,30.70,30.53,30.56,30.57,30.41,30.60,30.70,30.47,30.65,30.54,30.44,30.56,30.62,30.44,30.51,30.71,30.46,30.36,30.60,30.64,30.38,30.43,30.62,30.33,30.26,30.49,30.42,30.21,30.16,30.44,30.38,30.30,30.47,30.44,30.46,30.41,30.59,30.49,30.39,30.51,30.68,30.55,30.71,30.66,30.87,30.74,30.94,30.84,30.61,30.75,30.91,30.66,30.50,30.78,30.82,30.50,30.54,30.86,30.65,30.52,30.80,30.96,30.70,30.76,30.94,30.97,31.04,30.97,30.82,30.82,30.93,30.79,30.64,30.76,30.94,30.90,30.62,30.84,30.91,30.66,30.65,30.88,30.89,30.65,30.77,30.95,30.83,30.67,30.63],[30.66,30.33,29.73,29.56,28.78,28.52,27.85,27.44,26.33,24.78,23.92,22.67,20.77,20.00,19.81,19.57,17.37,16.77,15.40,13.42,13.10,12.33,12.24,12.00,10.40,9.44,8.38,7.87,7.62,6.54,6.87,7.58,6.58,6.44,6.92,6.90,6.23,6.25,6.61,6.87,6.09,5.85,6.57,6.38,5.84,5.93,6.25,6.10,5.80,5.83,5.97,5.55,4.90,5.73,6.19,5.32,6.27,6.46,6.59,6.70,6.96,6.86,6.34,7.02,7.17,6.84,6.88,7.35,7.33,6.98,7.15,7.98,7.70,7.27,7.80,8.40,7.98,7.95,8.65,8.91,8.14,9.12,8.99,9.08,8.14,8.54,7.84,7.24,6.76,6.70,6.25,6.93,6.93,6.54,6.59,7.29,6.83,6.44,7.60,7.93,7.50,8.50,8.70,8.48,8.08,7.91,6.98,7.57,7.22,7.33,6.59,7.60,7.25,6.92,7.62,7.96,7.10,7.67,6.88,6.60,6.71,6.71,6.04,5.72,6.53,6.19,4.83,5.08,5.64,4.88,5.02,3.76,4.53,5.38,6.04,5.81,6.08,5.87,6.07,6.19,6.53,6.36,6.57,6.82,6.59,6.14,6.49,6.74,6.28,6.72,6.85,6.97,6.78,6.32,6.32,6.53,6.42,6.13,5.96,5.82,5.74,5.99,6.11,5.58,5.05,5.19,5.66,5.37,4.74,4.39,3.36,4.93,4.65,5.36,4.85,4.63,4.98,5.09,4.79,5.11,5.25,5.28,5.14,5.03,5.60,5.56,5.71,6.02,5.98,6.12,6.33,6.64,6.96,6.95,8.03,7.24,6.66,6.41,6.64,6.54,6.25,5.70,5.62,5.50,5.62,4.91,4.90,5.00,4.53,4.42,4.34,4.33,4.27,3.71,3.76,3.36,2.88,3.12,3.39,2.92,2.83,3.22,3.01,2.73,2.94,3.73,3.32,2.90,3.11,3.49,3.79,3.89,2.92,3.15,3.80,3.33,2.97,3.50,3.67,3.31,3.30,3.61,3.64,3.48,3.63,3.79,3.80,4.29,4.23,4.75,4.33,4.87,4.53,4.02,4.34,4.62,4.12,3.96,4.29,4.27,4.06,3.90,4.33,4.11,3.38,4.00,4.46,4.06,3.32,4.31,4.65,4.76,4.70,4.84,4.66,4.30,4.44,5.03,4.61,4.27,4.78,4.83,4.41,4.61,5.04,4.79,4.42,4.75,5.18,4.84,4.82,5.28,4.97,4.39,4.24,4.58,4.17,4.52,4.81,4.76,4.57,4.79,5.05,4.58,4.96,5.02,4.34,4.49,4.50,4.17,3.91,4.29,4.08,3.72,3.74,4.09,3.98,3.77,4.01,4.30,3.92,4.39,4.82,5.09,4.41,4.85,4.64,4.36,4.61,5.17,4.81,4.50,4.80,5.31,5.35,6.13,5.93,4.93,5.16,5.95,5.29,4.75,5.59,5.84,5.16,4.68,4.57,4.62,4.43,3.99,4.05,4.24,4.02,3.44,3.87,4.09,3.63,3.37,3.73,3.67,3.37,3.40,3.30,3.14,2.60,2.72,2.35,2.69,3.04,2.88,2.78,3.28,3.38,3.20,3.56,3.68,3.97,4.11,4.21,4.25,4.69,4.79,4.87,5.19,5.65,5.74,6.67,6.32,5.44,5.72,5.89,5.18,4.82,5.19,4.76,4.20,4.24,4.32,4.07,3.56,3.69,3.47,2.95,3.01,3.11,2.72,2.37,2.67,2.69,2.31,2.40,2.59,2.56,2.29,2.42,2.78,2.63,2.47,2.89,3.10,2.79,2.82,2.57,2.73,2.80,2.49,2.39,2.65,2.62,2.09,2.27,2.59,2.28,1.92,2.21,2.38,2.05,1.78,2.25,2.05,1.72,2.08,2.34,2.24,1.71,1.96,2.14,1.89,1.46,1.89,2.06,1.65,1.69,2.07,2.03,1.80,2.26,2.28,2.17,2.07,2.38,2.66,2.57,3.01,2.99,3.05,2.60,2.38,2.36,2.38,2.06,1.85,1.89,1.75,1.55,1.34,1.31,1.21,1.03,0.92,0.91,0.90,0.79,0.76,0.82,0.93,0.93,1.05,1.52,1.77,1.55,1.94,1.61,1.74,1.70,1.13,1.29,1.50,1.21,1.03,1.45,2.00,2.08,1.83,2.26,1.87,1.32,1.51,1.74,1.44,1.25,1.75,1.95,1.85,2.39,2.56,2.78,3.36,3.29,2.80,3.48,3.55,3.48,4.19,4.46,4.28,4.94,4.61,4.01,4.34,4.76,4.32,4.95,5.54,5.08,4.40,4.99,4.98,4.26,4.22,3.86,3.35,3.55,3.53,3.04,2.83,3.30,3.22,2.62,2.72,3.18,2.85,2.40,2.96,3.21,2.82,2.69,3.27,3.49,3.13,3.62,3.62,3.97,4.02,4.51,4.18,3.85,4.36,4.60,4.26,4.02,4.66,4.82,4.24,4.63,5.23,5.10,4.87,5.27,5.52,5.41,5.30,6.02,6.52,7.16,7.09,5.88,6.18,6.92,5.96,5.49,6.22,6.42,5.70,5.54,5.87,5.87,5.33,5.21,5.75,5.43,4.86,5.09,5.62,5.33,4.77,6.15,31.48,31.49,31.45,31.39,31.38,31.38,31.34,31.34,31.31,31.30,31.27,31.29,31.21,31.17,31.15,31.12,31.09,31.01,31.10,30.91,30.90,30.90,30.98,30.96,30.99,31.09,30.88,31.03,30.96,30.85,30.68,30.95,30.92,30.66,30.76,30.92,30.79,30.64,30.87,30.79,30.77,30.64,30.60,30.55,30.47,30.39,30.29,30.13,30.04,30.20,30.01,29.99,29.99,30.03,29.94,29.72,29.96,29.87,30.16,29.86,30.49,30.32,29.96,30.44,30.59,30.27,30.27,30.71,30.64,30.36,30.64,30.84,30.75,30.76,30.92,30.99,30.83,30.94,31.05,31.02,31.01,31.09,30.99,31.02,30.90,30.86,31.08,30.88,30.83,30.51,30.44,30.74,30.58,30.08,30.29,30.59,30.35,30.07,30.01,30.50,30.21,30.59,30.32,30.04,30.19,30.38,30.12,29.97,29.94,30.26,29.97,30.20,30.29,30.01,30.08,30.57,30.71,30.86,30.71,30.80,30.75,30.47,30.46,30.61,30.16,30.13,30.29,30.28,30.20,30.05,29.89,30.06,29.97,29.51,29.67,29.64,29.80,29.67,29.81,30.13,30.32,30.80,30.79,30.93,30.79,30.44,30.81,30.91,30.66,30.68,30.98,30.94,30.80,30.79,30.74,30.55,30.49,30.38,30.46,30.17,30.24,30.30,29.92,29.85,30.02,29.93,29.69,29.55,29.89,29.78,30.31,30.10,30.51,30.38,30.52,30.47,30.37,30.55,30.58,30.56,30.48,30.77,30.64,30.52,30.74,30.87,30.77,30.73,30.92,30.94,30.84,30.92,31.03,31.02,31.08,31.07,30.95,30.91,31.02,30.90,30.69,30.87,30.90,30.83,30.63,30.72,30.83,30.60,30.29,30.52,30.60,30.26,30.17,30.51,30.54,30.17,30.48,30.42,30.55,30.43,30.63,30.68,30.54,30.46,30.71,30.71,30.43,30.38,30.64,30.79,30.83,30.85,30.78,30.83,30.85,30.88,30.68,30.83,30.91,30.91,30.75,30.85,30.89,30.82,30.79,30.83,30.95,31.07,31.08,31.12,30.92,31.12,30.99,30.87,31.01,31.03,30.80,30.90,31.00,30.87,30.85,30.90,30.87,30.77,30.78,30.71,30.71,30.39,30.50,30.53,30.38,30.67,30.44,30.64,30.70,30.48,30.59,30.81,30.83,30.53,30.88,30.97,30.79,30.81,30.95,30.94,30.75,30.91,31.08,31.07,30.97,31.11,31.09,30.93,30.92,31.10,31.02,30.89,31.15,31.04,30.80,30.92,31.11,30.93,31.00,30.91,30.79,30.86,30.85,30.74,30.76,30.69,30.68,30.69,30.80,30.82,30.99,30.89,31.04,31.17,31.08,31.15,31.21,31.26,31.18,31.25,31.19,31.01,31.17,31.28,31.15,31.05,31.15,31.24,31.19,31.29,31.21,31.15,31.20,31.28,31.20,31.16,31.27,31.26,31.21,31.19,31.04,31.12,31.08,31.03,30.96,31.08,30.94,31.00,30.94,30.98,30.90,30.90,30.85,31.01,31.01,31.00,31.00,30.95,30.90,30.76,30.78,30.90,30.92,30.90,30.93,30.93,30.98,30.91,30.98,31.06,31.05,31.07,31.14,31.17,31.21,31.20,31.19,31.22,31.30,31.28,31.31,31.28,31.28,31.24,31.28,31.16,31.21,31.24,31.22,31.13,31.06,31.19,31.17,31.07,31.14,31.10,30.93,30.97,31.07,30.99,30.78,30.94,31.02,30.76,30.72,30.96,30.91,30.64,30.75,30.90,30.68,30.67,30.90,30.93,30.66,30.80,30.57,30.58,30.68,30.45,30.41,30.58,30.66,30.46,30.40,30.55,30.50,30.35,30.42,30.53,30.41,30.33,30.44,30.39,30.31,30.22,30.30,30.18,30.27,30.26,30.26,30.20,30.31,30.35,30.32,30.22,30.42,30.43,30.45,30.50,30.52,30.70,30.55,30.66,30.69,30.92,30.91,31.06,31.09,31.05,30.94,30.83,30.81,30.79,30.69,30.65,30.76,30.65,30.48,30.60,30.67,30.55,30.29,30.45,30.56,30.16,30.31,30.09,30.38,30.22,30.35,30.37,30.30,30.42,30.53,30.46,30.55,30.55,30.53,30.37,30.48,30.57,30.36,30.62,30.59,30.73,30.77,30.65,30.74,30.68,30.46,30.50,30.69,30.48,30.40,30.59,30.70,30.49,30.73,30.69,30.66,30.84,30.78,30.54,30.70,30.66,30.45,30.64,30.66,30.50,30.68,30.58,30.41,30.64,30.66,30.63,30.66,30.78,30.60,30.51,30.72,30.75,30.49,30.62,30.71,30.46,30.37,30.61,30.54,30.32,30.30,30.55,30.35,30.32,30.54,30.53,30.40,30.37,30.62,30.57,30.36,30.53,30.69,30.64,30.77,30.74,30.87,30.81,30.94,30.84,30.63,30.86,30.92,30.71,30.63,30.86,30.85,30.61,30.72,30.95,30.74,30.68,30.91,30.96,30.83,30.83,31.01,30.95,31.03,30.96,30.89,30.83,30.90,30.84,30.75,30.83,30.90,30.89,30.70,30.86,30.86,30.72,30.73,30.85,30.89,30.73,30.80,30.88,30.87,30.79,30.82],[30.67,30.36,29.47,29.39,28.79,28.37,27.75,27.13,26.07,24.51,23.49,22.37,20.78,19.97,19.80,19.24,17.28,16.48,14.92,13.41,12.86,11.87,11.66,11.48,9.90,8.88,7.97,7.55,7.18,6.15,6.31,7.19,6.52,6.02,6.63,7.06,6.43,6.14,6.58,6.86,6.19,5.67,5.99,6.09,5.59,5.58,5.81,5.61,5.30,5.39,5.63,5.16,4.43,5.00,5.59,5.15,5.63,5.91,6.17,6.13,6.74,6.31,5.76,6.38,6.94,6.14,6.26,7.08,7.09,6.21,6.67,7.69,7.17,6.89,7.60,8.10,7.48,7.73,8.56,8.69,7.99,8.81,8.61,8.73,7.59,7.80,7.50,6.83,6.19,6.02,5.68,6.38,6.09,5.88,5.97,6.72,6.18,5.85,6.38,7.27,7.01,7.96,8.24,7.80,6.98,7.45,6.72,6.75,6.64,6.42,5.57,6.62,6.58,5.66,6.37,7.24,6.29,7.03,6.25,6.18,6.23,5.88,5.62,5.22,5.60,5.23,4.62,4.63,4.70,4.60,4.65,3.09,4.25,4.87,5.22,5.04,5.79,5.68,5.69,6.21,6.57,6.40,6.40,6.92,6.47,5.77,6.36,6.82,6.13,6.27,6.88,7.00,6.74,6.37,6.34,6.31,5.84,5.68,5.68,5.77,5.47,5.58,5.57,5.51,4.61,4.92,5.13,4.38,3.78,4.30,3.58,4.43,4.47,4.85,4.89,4.45,4.65,4.90,4.87,4.88,5.02,5.14,4.96,5.07,5.41,5.66,5.45,5.61,6.18,6.25,6.23,6.50,7.03,7.02,7.97,7.34,6.63,6.31,6.61,6.55,5.99,5.48,5.52,5.36,5.11,4.84,4.89,4.80,4.39,4.29,4.12,3.97,3.92,3.44,3.76,3.14,2.59,2.89,3.19,2.12,2.41,2.98,2.78,2.16,2.84,3.20,3.13,2.86,3.25,3.68,3.96,3.92,3.26,3.09,3.71,3.47,3.14,3.44,3.49,3.23,3.33,3.55,3.61,3.40,3.57,3.88,3.99,4.58,4.39,4.98,4.50,5.20,4.79,4.01,4.39,4.83,4.14,3.75,4.29,4.36,3.96,3.94,4.08,4.07,3.48,3.92,4.13,3.67,2.98,3.98,4.33,4.56,4.38,4.80,4.57,4.18,4.52,4.95,4.50,4.43,4.86,4.98,4.46,4.61,5.41,5.04,4.43,5.02,5.52,5.22,5.21,5.49,5.29,4.56,4.41,4.84,4.37,4.66,5.07,5.02,4.59,5.03,5.34,4.86,5.33,5.22,4.58,4.62,4.69,4.28,3.94,4.29,4.13,3.64,3.74,4.01,4.08,3.84,4.19,4.56,4.14,4.67,5.07,5.49,4.60,5.13,4.82,4.50,4.81,5.39,5.07,4.68,5.00,5.51,5.64,6.29,6.07,5.12,5.43,6.17,5.50,4.98,5.81,6.04,5.36,4.85,4.69,4.83,4.67,4.08,4.10,4.44,4.06,3.46,3.93,4.24,3.65,3.34,3.85,3.91,3.49,3.48,3.41,3.16,2.71,2.79,2.45,2.83,2.96,2.98,2.88,3.28,3.35,3.41,3.61,3.74,3.96,4.21,4.34,4.48,4.80,4.95,5.01,5.41,5.81,5.86,6.84,6.40,5.74,5.91,6.01,5.41,4.95,5.43,4.98,4.43,4.35,4.48,4.29,3.66,3.85,3.55,3.00,3.08,3.31,2.81,2.53,2.90,3.03,2.55,2.61,3.14,2.88,2.56,2.88,3.39,3.05,2.91,3.56,3.75,3.41,3.51,3.09,3.33,3.41,2.93,2.83,3.17,3.02,2.48,2.70,2.95,2.75,2.17,2.55,2.72,2.33,2.00,2.58,2.32,1.93,2.30,2.76,2.59,1.80,2.23,2.60,2.14,1.69,2.33,2.60,1.90,1.99,2.53,2.32,2.10,2.61,2.73,2.49,2.42,2.81,3.28,2.87,3.56,3.56,3.49,2.87,2.61,2.51,2.48,2.30,2.15,2.03,1.94,1.76,1.55,1.46,1.36,1.28,1.07,0.97,1.10,0.96,0.79,0.76,0.85,0.98,1.13,1.56,1.88,1.67,2.10,1.87,2.07,2.00,1.33,1.51,1.73,1.42,1.18,1.72,2.11,2.18,1.99,2.36,2.04,1.38,1.70,1.96,1.70,1.50,2.02,2.25,2.09,2.69,2.90,3.07,3.64,3.57,3.09,3.74,3.87,3.67,4.50,4.86,4.64,5.38,4.95,4.34,4.87,5.26,4.90,5.37,6.14,5.57,4.93,5.64,5.56,4.79,4.86,4.54,3.95,3.99,4.04,3.54,3.32,3.69,3.72,3.08,3.17,3.58,3.23,2.82,3.24,3.66,3.10,2.98,3.67,3.94,3.47,3.99,4.10,4.50,4.58,4.97,4.72,4.22,4.95,5.20,4.72,4.53,5.26,5.49,4.76,5.18,5.92,5.57,5.24,5.93,6.28,6.07,5.95,6.79,7.43,7.90,7.84,6.61,6.82,7.68,6.58,5.95,6.88,7.16,6.45,6.08,6.57,6.61,5.79,5.74,6.35,6.13,5.36,5.64,6.22,5.94,5.36,6.77,31.53,31.51,31.45,31.38,31.38,31.38,31.32,31.32,31.29,31.27,31.26,31.26,31.19,31.19,31.16,31.15,31.08,31.06,31.02,30.94,30.86,30.80,30.89,30.93,30.88,30.94,30.79,31.00,30.98,30.77,30.70,30.95,30.91,30.68,30.75,30.90,30.72,30.61,30.84,30.80,30.72,30.60,30.58,30.54,30.52,30.47,30.35,30.24,30.11,30.19,30.07,29.95,30.08,30.06,29.96,29.82,29.87,29.86,30.01,29.92,30.43,30.29,30.05,30.42,30.53,30.31,30.26,30.70,30.61,30.37,30.66,30.80,30.71,30.73,30.89,30.97,30.86,30.95,31.03,31.01,30.98,31.07,30.96,31.02,30.89,30.90,31.05,30.85,30.77,30.48,30.37,30.68,30.55,30.10,30.31,30.55,30.32,30.12,30.17,30.52,30.21,30.54,30.31,30.09,30.22,30.38,30.16,29.88,29.93,30.12,29.89,30.20,30.24,30.18,30.26,30.47,30.59,30.77,30.59,30.62,30.58,30.49,30.39,30.43,30.33,30.15,30.40,30.00,29.99,30.12,29.61,30.10,29.75,29.59,29.52,29.73,29.86,29.59,29.72,30.10,30.29,30.72,30.77,30.87,30.72,30.39,30.79,30.84,30.57,30.62,30.89,30.85,30.73,30.73,30.64,30.50,30.50,30.46,30.46,30.10,30.43,30.36,30.03,29.89,30.07,30.02,29.73,29.60,30.11,30.03,30.38,30.28,30.33,30.35,30.47,30.49,30.33,30.52,30.57,30.65,30.50,30.68,30.56,30.56,30.65,30.78,30.70,30.66,30.86,30.86,30.75,30.89,30.98,30.98,31.03,31.01,30.87,30.86,30.92,30.78,30.61,30.78,30.85,30.69,30.51,30.68,30.71,30.55,30.24,30.45,30.54,30.20,30.08,30.44,30.50,30.35,30.49,30.51,30.60,30.65,30.61,30.71,30.52,30.48,30.76,30.74,30.35,30.25,30.68,30.65,30.74,30.80,30.75,30.81,30.77,30.81,30.66,30.81,30.88,30.94,30.71,30.86,30.89,30.84,30.83,30.82,31.00,31.07,31.07,31.07,30.97,31.09,31.01,30.88,31.00,31.01,30.81,30.84,30.96,30.82,30.75,30.81,30.78,30.64,30.68,30.61,30.58,30.38,30.68,30.42,30.41,30.48,30.43,30.60,30.61,30.44,30.62,30.72,30.76,30.54,30.83,30.92,30.77,30.78,30.93,30.91,30.77,30.86,31.05,31.06,30.98,31.10,31.10,30.94,30.93,31.10,31.00,30.93,31.12,31.04,30.86,30.91,31.10,30.89,30.99,30.87,30.75,30.84,30.85,30.75,30.75,30.72,30.70,30.68,30.80,30.81,30.95,30.93,31.02,31.17,31.11,31.17,31.14,31.18,31.16,31.25,31.17,31.05,31.17,31.26,31.15,31.09,31.17,31.21,31.17,31.28,31.21,31.18,31.19,31.28,31.19,31.20,31.27,31.25,31.19,31.18,31.04,31.11,31.09,31.05,30.98,31.06,30.99,31.01,30.96,30.98,30.94,30.93,30.88,31.01,31.00,31.02,30.98,30.94,30.86,30.87,30.83,30.89,30.93,30.92,30.94,30.97,31.00,30.92,31.05,31.05,31.07,31.12,31.17,31.19,31.20,31.22,31.17,31.20,31.25,31.26,31.28,31.26,31.26,31.22,31.25,31.14,31.20,31.22,31.18,31.16,31.09,31.16,31.19,31.09,31.12,31.12,31.00,30.99,31.06,31.03,30.83,30.91,31.04,30.81,30.70,30.88,30.92,30.69,30.72,30.85,30.66,30.61,30.77,30.83,30.60,30.71,30.55,30.53,30.64,30.53,30.44,30.59,30.71,30.56,30.44,30.64,30.64,30.51,30.45,30.64,30.57,30.46,30.50,30.35,30.33,30.08,30.26,30.10,30.28,30.34,30.25,30.30,30.44,30.41,30.29,30.30,30.43,30.53,30.42,30.59,30.58,30.66,30.51,30.68,30.65,30.89,30.80,31.00,31.02,31.02,30.84,30.73,30.84,30.76,30.68,30.71,30.84,30.69,30.54,30.69,30.73,30.60,30.36,30.51,30.68,30.39,30.30,30.35,30.31,30.34,30.41,30.37,30.22,30.32,30.42,30.39,30.55,30.55,30.57,30.46,30.48,30.59,30.52,30.47,30.49,30.75,30.83,30.68,30.79,30.80,30.50,30.71,30.87,30.63,30.52,30.75,30.81,30.63,30.83,30.75,30.65,30.92,30.84,30.53,30.73,30.72,30.41,30.62,30.74,30.46,30.70,30.54,30.42,30.70,30.69,30.61,30.62,30.80,30.61,30.55,30.74,30.68,30.49,30.55,30.70,30.44,30.38,30.61,30.49,30.37,30.35,30.54,30.41,30.41,30.57,30.54,30.46,30.42,30.70,30.60,30.46,30.64,30.83,30.68,30.91,30.84,31.00,30.88,31.03,30.95,30.71,30.84,30.95,30.78,30.61,30.81,30.87,30.61,30.65,30.89,30.73,30.65,30.81,30.94,30.83,30.83,30.92,30.94,31.00,30.91,30.85,30.80,30.88,30.82,30.76,30.83,30.89,30.87,30.78,30.91,30.93,30.75,30.80,30.95,30.98,30.84,30.92,31.01,30.95,30.88,30.73],[30.88,30.46,29.72,29.63,28.90,28.49,27.68,27.13,26.01,24.53,23.53,22.46,20.54,19.84,19.99,19.15,17.07,16.23,15.05,13.22,12.93,12.28,11.87,11.89,10.32,9.45,8.35,8.10,8.01,6.95,6.91,7.90,7.08,6.75,7.04,7.40,6.76,6.70,7.02,7.30,6.70,6.13,6.54,6.51,5.90,6.16,6.32,5.90,6.06,5.96,5.66,6.02,5.31,5.70,6.41,4.99,6.32,6.63,6.99,6.73,7.43,6.95,6.42,7.01,7.51,6.56,6.71,7.71,7.73,6.89,7.22,8.36,7.76,7.40,8.13,8.56,8.02,8.33,9.09,9.32,8.54,9.53,9.16,9.48,8.36,8.49,8.24,7.65,6.97,6.63,6.26,7.16,6.77,6.38,6.41,7.44,6.82,6.18,7.29,8.11,7.35,8.71,8.59,8.31,7.73,7.92,7.16,7.08,7.43,7.18,6.19,7.29,7.32,6.67,7.22,8.11,7.37,7.89,7.08,6.83,7.22,6.39,6.23,5.89,6.38,5.89,5.32,5.75,5.75,5.08,4.92,3.37,3.94,5.12,5.53,5.80,6.40,5.93,6.56,6.70,7.21,6.86,7.03,7.30,6.89,6.21,6.64,7.23,6.56,6.74,7.43,7.60,7.47,6.90,6.91,6.88,6.10,6.08,6.05,6.15,5.96,6.06,6.18,5.98,5.24,5.91,5.47,4.53,4.41,4.25,3.32,5.53,5.12,5.29,4.73,4.56,5.01,5.19,4.77,5.09,5.29,5.48,5.18,5.30,5.84,6.10,5.66,5.91,6.67,6.57,6.50,6.84,7.46,7.33,8.48,7.61,7.04,6.71,6.80,6.75,6.29,5.92,5.78,5.80,5.51,5.25,5.14,4.99,4.78,4.56,4.53,4.34,3.43,3.93,3.93,3.35,2.72,3.21,3.64,2.29,2.86,3.52,3.17,2.38,3.17,3.82,3.68,3.02,3.26,3.92,3.78,3.94,3.32,3.28,3.59,3.34,3.23,3.24,3.55,3.25,3.26,3.47,3.71,3.44,3.48,3.88,4.01,4.55,4.44,4.89,4.52,5.07,4.69,3.92,4.49,4.83,4.14,3.75,4.46,4.52,3.66,3.68,4.35,3.95,3.64,3.91,4.10,4.16,3.67,4.42,4.61,4.80,4.55,4.94,4.95,4.25,4.64,5.34,4.70,4.28,4.95,5.21,4.33,4.54,5.39,5.03,4.41,4.92,5.56,5.15,5.19,5.51,5.23,4.41,4.38,4.92,4.40,4.61,5.16,5.10,4.61,5.04,5.49,4.88,5.45,5.38,4.52,4.66,4.69,4.13,3.86,4.28,4.16,3.61,3.74,3.98,4.20,3.86,4.20,4.64,4.23,4.74,5.26,5.63,4.65,5.24,5.01,4.63,4.97,5.55,5.18,4.84,5.12,5.68,5.75,6.53,6.25,5.26,5.59,6.27,5.59,5.16,5.80,5.99,5.43,4.98,4.73,5.02,4.87,4.36,4.21,4.63,4.34,3.60,4.04,4.25,3.86,3.46,3.97,3.98,3.68,3.62,3.57,3.22,2.83,2.82,2.70,2.90,3.13,3.08,2.89,3.50,3.57,3.44,3.76,3.98,4.21,4.30,4.54,4.74,4.91,5.07,5.21,5.58,5.88,6.01,7.10,6.62,5.90,6.11,6.26,5.71,5.15,5.63,5.24,4.64,4.48,4.73,4.58,3.94,4.13,3.83,3.16,3.31,3.58,3.02,2.76,3.14,3.25,2.73,2.82,3.33,3.11,2.80,3.11,3.59,3.26,3.08,3.72,3.90,3.53,3.61,3.26,3.43,3.46,3.15,2.86,3.22,3.20,2.60,2.70,3.07,2.70,2.27,2.50,2.80,2.35,2.00,2.49,2.18,1.82,2.11,2.45,2.34,1.78,2.15,2.37,2.00,1.76,2.37,2.49,2.01,2.14,2.65,2.45,2.32,2.83,2.96,2.69,2.63,3.02,3.46,3.07,3.71,3.76,3.70,3.08,2.84,2.70,2.65,2.46,2.37,2.26,2.14,1.87,1.75,1.66,1.47,1.37,1.27,1.06,1.07,1.04,0.96,0.82,0.76,0.84,1.12,1.54,1.71,1.54,1.88,1.68,1.99,1.94,1.33,1.50,1.85,1.69,1.34,1.87,2.31,2.42,2.10,2.57,2.31,1.68,1.87,2.19,1.92,1.70,2.20,2.43,2.16,2.84,3.01,2.99,3.59,3.56,3.04,3.55,3.75,3.59,4.32,4.77,4.53,5.31,4.88,4.32,4.68,5.15,4.81,5.31,6.00,5.50,4.83,5.49,5.51,4.79,4.69,4.40,3.95,4.07,4.02,3.59,3.15,3.73,3.71,3.03,3.04,3.64,3.23,2.80,3.15,3.60,3.08,2.89,3.58,3.87,3.48,4.05,4.07,4.51,4.54,5.00,4.65,4.09,4.85,5.13,4.60,4.49,5.13,5.29,4.77,5.14,5.74,5.32,5.25,5.79,6.19,5.89,5.81,6.67,7.34,7.91,7.74,6.43,6.84,7.41,6.34,5.85,6.67,7.03,6.32,5.95,6.36,6.41,5.63,5.62,6.26,6.01,5.30,5.63,6.19,5.83,5.29,6.65,31.54,31.52,31.44,31.39,31.37,31.35,31.32,31.32,31.27,31.26,31.26,31.26,31.17,31.22,31.21,31.17,31.08,31.03,31.05,30.89,30.86,30.81,30.92,30.90,30.91,30.98,30.84,30.97,30.91,30.74,30.67,30.92,30.89,30.66,30.73,30.91,30.76,30.64,30.85,30.76,30.71,30.63,30.57,30.55,30.46,30.34,30.36,30.20,30.13,30.20,30.11,30.09,30.11,30.11,29.97,29.91,29.89,29.88,30.04,30.02,30.46,30.24,29.99,30.46,30.53,30.34,30.30,30.66,30.61,30.41,30.68,30.74,30.67,30.72,30.82,30.91,30.76,30.90,31.01,30.98,30.93,31.04,30.88,30.93,30.83,30.80,30.97,30.79,30.74,30.47,30.37,30.65,30.54,30.10,30.25,30.54,30.36,30.11,30.13,30.48,30.28,30.49,30.28,30.16,30.26,30.41,30.25,29.95,29.97,30.08,29.96,30.24,30.24,30.09,30.24,30.45,30.56,30.71,30.56,30.53,30.56,30.35,30.36,30.31,30.23,30.16,30.13,30.00,29.94,29.89,29.37,29.94,29.75,29.51,29.57,29.75,29.74,29.60,29.70,30.04,30.20,30.67,30.73,30.82,30.69,30.37,30.77,30.79,30.57,30.63,30.85,30.81,30.72,30.69,30.65,30.50,30.50,30.43,30.44,30.17,30.37,30.29,30.15,29.91,30.02,30.00,29.69,29.72,30.00,29.98,30.30,30.00,30.33,30.36,30.53,30.50,30.38,30.51,30.55,30.66,30.53,30.72,30.60,30.59,30.70,30.81,30.77,30.74,30.84,30.85,30.75,30.89,30.98,30.98,31.03,31.00,30.85,30.81,30.90,30.80,30.56,30.72,30.80,30.71,30.47,30.61,30.68,30.55,30.17,30.36,30.52,30.22,30.10,30.53,30.67,30.36,30.44,30.48,30.48,30.32,30.64,30.71,30.36,30.30,30.55,30.46,30.33,30.38,30.58,30.66,30.75,30.82,30.66,30.76,30.87,30.88,30.65,30.89,31.01,31.02,30.75,30.98,31.02,30.96,30.90,30.98,31.09,31.16,31.16,31.19,31.11,31.17,31.09,30.97,31.08,31.09,30.89,30.93,31.05,30.96,30.87,30.85,30.86,30.72,30.65,30.65,30.56,30.40,30.47,30.28,30.30,30.52,30.49,30.62,30.65,30.50,30.63,30.78,30.85,30.58,30.89,31.00,30.86,30.90,31.04,31.05,30.88,30.98,31.14,31.17,31.05,31.21,31.22,31.05,31.03,31.18,31.07,31.01,31.18,31.07,30.95,31.00,31.15,30.95,31.03,30.94,30.79,30.88,30.94,30.84,30.78,30.78,30.82,30.77,30.81,30.90,31.02,31.00,31.12,31.21,31.18,31.25,31.22,31.27,31.21,31.31,31.23,31.10,31.22,31.31,31.23,31.15,31.21,31.27,31.23,31.34,31.27,31.19,31.21,31.29,31.23,31.19,31.26,31.25,31.23,31.19,31.07,31.16,31.16,31.08,31.04,31.16,31.06,31.07,31.09,31.11,31.05,31.02,31.03,31.11,31.09,31.08,31.01,31.02,30.86,30.84,30.77,30.96,31.01,30.95,31.00,31.06,31.07,30.94,31.09,31.12,31.11,31.11,31.18,31.17,31.19,31.21,31.19,31.21,31.28,31.29,31.32,31.32,31.27,31.28,31.30,31.17,31.21,31.28,31.24,31.18,31.13,31.20,31.20,31.09,31.14,31.12,31.04,31.02,31.05,31.04,30.83,30.92,31.02,30.80,30.70,30.88,30.94,30.70,30.74,30.84,30.70,30.58,30.73,30.83,30.60,30.65,30.55,30.45,30.61,30.55,30.46,30.59,30.71,30.61,30.46,30.67,30.62,30.51,30.46,30.65,30.58,30.41,30.47,30.36,30.27,30.10,30.22,30.05,30.28,30.32,30.28,30.35,30.48,30.53,30.33,30.35,30.45,30.53,30.37,30.60,30.56,30.64,30.53,30.71,30.68,30.88,30.84,31.03,31.01,31.02,30.88,30.74,30.86,30.80,30.73,30.72,30.84,30.74,30.59,30.72,30.73,30.57,30.41,30.56,30.58,30.49,30.46,30.39,30.46,30.24,30.41,30.35,30.10,30.22,30.35,30.23,30.54,30.51,30.61,30.51,30.48,30.62,30.57,30.46,30.53,30.71,30.80,30.65,30.78,30.79,30.59,30.67,30.87,30.64,30.56,30.75,30.84,30.66,30.83,30.74,30.61,30.89,30.83,30.48,30.68,30.67,30.37,30.76,30.77,30.55,30.78,30.53,30.36,30.55,30.67,30.49,30.58,30.79,30.54,30.38,30.68,30.69,30.36,30.50,30.61,30.42,30.28,30.50,30.38,30.29,30.26,30.48,30.41,30.30,30.50,30.46,30.47,30.42,30.62,30.54,30.42,30.60,30.76,30.65,30.88,30.78,30.97,30.83,31.01,30.95,30.66,30.81,30.95,30.71,30.52,30.79,30.88,30.52,30.55,30.86,30.69,30.57,30.80,30.95,30.79,30.76,30.90,30.96,31.00,30.96,30.83,30.85,30.96,30.84,30.69,30.85,30.97,30.93,30.71,30.89,30.97,30.71,30.72,30.95,30.96,30.73,30.88,31.06,30.95,30.80,30.83],[30.83,30.48,29.95,29.83,29.20,28.82,28.06,27.56,26.67,24.91,23.98,22.82,21.21,20.12,20.08,19.65,17.62,17.06,15.70,13.85,13.64,12.75,12.39,12.23,10.90,10.10,9.12,9.01,8.44,7.10,7.48,8.46,7.42,6.96,7.83,8.07,7.19,6.86,7.60,8.04,7.21,6.54,6.93,7.12,6.27,6.27,6.62,6.34,5.90,5.93,6.19,6.14,5.93,5.75,6.44,6.13,6.71,6.75,7.38,7.28,7.88,7.59,6.69,7.53,7.98,7.25,7.23,8.41,8.19,7.41,8.05,9.22,8.52,7.98,9.03,9.28,8.75,9.11,9.73,10.02,9.25,10.11,9.86,9.94,8.92,9.22,8.70,8.14,7.26,7.02,6.65,7.75,7.48,7.01,6.96,7.92,7.42,6.87,7.89,8.70,8.15,9.83,9.25,9.10,8.44,8.38,7.53,7.80,7.72,7.66,6.77,7.66,7.77,7.21,7.79,8.55,7.81,8.36,7.62,7.24,7.56,7.23,6.59,6.07,6.81,6.33,5.55,5.12,5.91,5.24,4.95,4.11,4.16,5.91,5.58,6.12,6.65,6.28,6.59,6.77,7.38,7.22,7.43,7.78,7.46,6.70,7.35,7.89,7.23,7.33,8.13,8.32,8.03,7.59,7.36,7.45,6.81,6.82,6.49,6.55,6.02,6.22,6.19,6.09,5.58,5.66,5.90,5.69,5.05,4.88,4.10,5.44,4.99,5.27,5.06,4.76,4.99,5.61,5.55,5.29,5.60,6.07,5.74,5.60,6.48,6.61,6.39,6.57,7.35,7.12,7.07,7.52,8.07,7.78,8.98,7.99,7.51,7.16,7.29,7.39,6.89,6.49,6.33,6.31,5.98,5.66,5.46,5.34,4.95,4.91,4.72,4.62,4.29,4.25,4.27,3.78,3.14,3.44,3.72,3.11,3.16,3.67,3.70,2.81,3.46,4.02,3.83,3.07,3.41,3.99,4.18,4.25,3.43,3.62,4.05,3.71,3.44,3.75,4.00,3.67,3.67,4.06,4.26,3.90,4.12,4.48,4.64,5.21,5.03,5.44,5.04,5.61,5.30,4.54,5.00,5.35,4.70,4.31,4.88,4.94,4.23,4.17,4.73,4.34,3.94,4.22,4.64,4.16,3.91,4.52,4.63,5.33,4.81,5.29,5.25,4.51,4.94,5.72,5.11,4.68,5.38,5.51,4.98,5.12,5.91,5.59,4.95,5.50,6.17,5.78,5.86,6.06,5.85,5.17,4.99,5.60,4.95,5.29,5.82,5.62,5.18,5.53,5.90,5.46,5.94,5.88,4.99,5.17,5.26,4.67,4.40,4.80,4.65,4.02,4.27,4.58,4.68,4.45,4.91,5.19,4.76,5.37,5.74,6.03,5.21,5.68,5.32,5.02,5.32,5.90,5.51,5.16,5.47,5.97,6.04,6.80,6.54,5.55,5.67,6.46,5.85,5.30,5.99,6.25,5.71,5.03,4.92,5.22,5.10,4.41,4.58,4.96,4.54,3.90,4.52,4.66,4.14,3.89,4.50,4.42,4.00,4.13,3.96,3.54,3.15,3.21,2.90,3.22,3.49,3.26,3.16,3.70,3.82,3.52,3.78,4.08,4.17,4.18,4.67,4.84,4.89,5.10,5.28,5.58,5.90,6.11,7.18,6.76,6.01,6.30,6.37,5.71,5.42,5.85,5.36,4.79,4.86,4.86,4.60,4.12,4.32,3.95,3.42,3.57,3.75,3.24,3.02,3.46,3.38,3.00,3.12,3.59,3.34,3.04,3.36,3.80,3.46,3.36,3.97,4.04,3.73,3.70,3.42,3.54,3.53,3.23,3.04,3.34,3.22,2.69,2.83,2.98,2.81,2.29,2.45,2.74,2.31,1.90,2.37,2.03,1.80,2.01,2.50,2.32,1.87,2.19,2.49,2.06,1.84,2.36,2.64,2.19,2.24,2.77,2.64,2.58,2.99,3.18,2.87,2.93,3.27,3.73,3.46,4.04,4.08,4.12,3.60,3.23,3.10,3.07,2.88,2.67,2.63,2.44,2.18,1.97,1.92,1.76,1.61,1.44,1.34,1.21,1.08,1.06,1.08,0.85,0.76,0.88,1.27,1.44,1.23,1.65,1.45,1.68,1.79,1.17,1.22,1.68,1.54,1.28,1.69,2.19,2.44,2.26,2.74,2.28,1.82,1.99,2.17,1.83,1.71,2.17,2.33,2.10,2.68,2.86,2.95,3.59,3.30,2.83,3.45,3.71,3.65,4.28,4.75,4.60,5.33,4.87,4.38,4.94,5.23,4.92,5.30,5.99,5.56,4.99,5.62,5.46,4.87,4.67,4.41,4.01,4.10,4.11,3.68,3.28,3.97,3.83,3.16,3.16,3.70,3.34,2.82,3.26,3.56,3.07,2.80,3.54,3.88,3.49,4.11,4.19,4.64,4.67,5.12,4.65,4.24,4.92,5.17,4.74,4.65,5.33,5.43,4.86,5.14,5.95,5.54,5.32,5.93,6.25,6.09,5.96,6.76,7.38,8.06,7.75,6.45,6.71,7.59,6.69,6.06,6.74,7.11,6.40,6.04,6.43,6.45,5.71,5.76,6.22,5.96,5.45,5.68,6.09,5.84,5.36,6.55,31.53,31.52,31.43,31.40,31.38,31.36,31.32,31.29,31.26,31.24,31.22,31.25,31.14,31.18,31.15,31.15,31.04,30.99,31.04,30.81,30.88,30.81,30.92,30.85,30.93,30.96,30.86,30.97,30.98,30.84,30.75,30.96,30.96,30.70,30.77,30.99,30.85,30.66,30.92,30.88,30.82,30.68,30.60,30.59,30.51,30.36,30.35,30.17,30.09,30.20,30.04,30.01,29.96,30.03,29.97,29.75,30.03,29.93,30.15,30.03,30.57,30.40,30.04,30.48,30.66,30.37,30.34,30.73,30.73,30.45,30.72,30.86,30.72,30.78,30.94,31.01,30.77,30.95,31.06,31.04,31.02,31.07,30.97,31.04,30.93,30.83,31.05,30.92,30.82,30.55,30.45,30.77,30.67,30.17,30.30,30.68,30.52,30.14,30.23,30.69,30.36,30.74,30.44,30.15,30.26,30.42,30.23,29.98,30.09,30.25,29.91,30.29,30.26,30.17,30.34,30.56,30.58,30.79,30.69,30.67,30.57,30.49,30.44,30.42,30.24,30.14,30.13,30.15,30.11,29.94,29.80,29.79,29.87,29.51,29.72,29.69,29.94,29.70,29.88,30.17,30.33,30.75,30.79,30.92,30.76,30.45,30.73,30.88,30.67,30.66,30.93,30.88,30.81,30.79,30.73,30.61,30.51,30.50,30.49,30.25,30.33,30.32,30.00,29.92,29.92,29.98,29.83,29.54,29.89,29.81,30.16,30.05,30.45,30.34,30.53,30.50,30.37,30.56,30.62,30.59,30.56,30.76,30.59,30.48,30.76,30.84,30.70,30.71,30.95,30.92,30.75,30.87,31.02,31.03,31.08,31.02,30.88,30.85,30.90,30.77,30.61,30.82,30.80,30.71,30.53,30.70,30.74,30.55,30.32,30.48,30.56,30.29,30.21,30.50,30.66,30.24,30.32,30.49,30.51,30.21,30.50,30.70,30.30,30.25,30.44,30.57,30.32,30.31,30.46,30.70,30.74,30.74,30.65,30.71,30.83,30.82,30.68,30.87,30.97,31.02,30.78,30.99,31.02,30.98,30.91,31.01,31.09,31.19,31.12,31.20,31.06,31.17,31.11,30.99,31.04,31.10,30.92,30.91,31.01,30.96,30.89,30.87,30.89,30.75,30.72,30.69,30.71,30.30,30.40,30.46,30.31,30.63,30.46,30.69,30.76,30.46,30.62,30.86,30.91,30.62,30.92,31.03,30.89,30.89,31.06,31.04,30.90,30.96,31.16,31.17,31.10,31.24,31.23,31.04,31.05,31.22,31.13,31.02,31.24,31.18,30.94,31.00,31.19,30.99,31.07,30.99,30.81,30.91,30.97,30.81,30.72,30.77,30.80,30.71,30.78,30.95,31.09,31.01,31.14,31.24,31.20,31.26,31.25,31.31,31.24,31.33,31.27,31.10,31.24,31.33,31.24,31.13,31.19,31.31,31.24,31.34,31.25,31.16,31.17,31.26,31.23,31.12,31.24,31.23,31.20,31.15,31.00,31.11,31.10,30.96,30.99,31.15,31.04,31.02,31.07,31.09,31.07,31.00,31.01,31.12,31.12,31.09,31.07,31.03,30.84,30.81,30.74,30.96,31.02,30.86,30.93,31.03,31.00,30.87,31.03,31.09,31.04,31.05,31.15,31.12,31.13,31.18,31.15,31.16,31.21,31.24,31.27,31.26,31.25,31.27,31.25,31.14,31.20,31.28,31.23,31.13,31.14,31.22,31.18,31.07,31.18,31.10,30.99,31.02,31.09,31.02,30.82,30.95,31.08,30.80,30.76,30.96,30.99,30.73,30.77,30.92,30.73,30.64,30.86,30.92,30.66,30.64,30.57,30.52,30.65,30.51,30.46,30.60,30.72,30.55,30.43,30.66,30.58,30.41,30.41,30.58,30.45,30.29,30.41,30.24,30.17,30.15,30.29,30.19,30.25,30.21,30.26,30.20,30.38,30.45,30.35,30.32,30.56,30.54,30.42,30.63,30.55,30.66,30.57,30.68,30.68,30.92,30.88,31.10,31.09,31.08,30.96,30.81,30.89,30.78,30.68,30.74,30.83,30.70,30.61,30.73,30.68,30.54,30.39,30.60,30.54,30.29,30.50,30.33,30.34,30.40,30.34,30.27,30.18,30.31,30.26,30.19,30.44,30.42,30.42,30.55,30.40,30.46,30.45,30.32,30.41,30.62,30.70,30.58,30.75,30.66,30.47,30.66,30.75,30.58,30.47,30.65,30.69,30.53,30.77,30.69,30.66,30.91,30.69,30.39,30.57,30.62,30.36,30.54,30.70,30.44,30.78,30.61,30.37,30.68,30.73,30.58,30.66,30.83,30.60,30.52,30.71,30.76,30.50,30.56,30.65,30.46,30.40,30.59,30.46,30.30,30.35,30.53,30.41,30.35,30.59,30.53,30.42,30.42,30.63,30.58,30.44,30.51,30.76,30.58,30.83,30.78,30.94,30.86,31.04,30.89,30.62,30.88,30.98,30.72,30.56,30.89,30.90,30.53,30.66,30.97,30.74,30.64,30.91,31.02,30.80,30.79,31.01,31.00,31.02,30.95,30.89,30.87,30.91,30.82,30.76,30.84,30.95,30.94,30.74,30.88,30.94,30.69,30.72,30.90,30.94,30.73,30.85,30.97,30.94,30.77,30.67],[30.82,30.44,29.81,29.84,29.24,28.84,28.33,27.70,26.70,25.17,24.07,23.08,21.46,20.89,20.71,20.29,18.19,17.66,16.32,14.39,14.02,13.38,13.10,13.01,11.73,10.87,10.02,9.58,9.24,7.83,8.21,9.29,8.28,7.79,8.38,8.70,7.97,7.76,8.21,8.51,7.76,7.17,7.63,7.77,6.84,7.14,7.16,6.73,6.47,6.47,6.56,6.41,5.55,6.02,6.72,5.78,6.85,7.21,7.63,7.47,8.29,7.88,7.09,7.99,8.52,7.63,7.82,8.85,8.68,7.97,8.58,9.52,9.08,8.75,9.43,10.03,9.73,9.66,10.73,10.74,9.88,10.83,10.47,10.60,9.75,10.16,9.45,8.69,7.84,7.68,7.34,8.16,7.79,7.35,7.52,8.34,7.87,7.30,8.14,8.84,8.52,9.94,9.78,9.08,8.47,8.63,7.89,7.69,7.73,6.98,6.68,7.78,7.64,6.92,7.89,8.72,7.82,8.38,7.93,7.69,7.40,7.28,6.97,6.46,6.59,6.30,5.66,5.62,5.68,5.57,5.25,4.06,4.88,5.80,6.08,6.32,6.86,6.42,6.74,7.29,7.79,8.04,8.23,8.72,8.22,7.45,8.22,8.74,7.94,7.88,8.87,8.96,8.61,8.05,8.00,8.01,7.47,7.14,7.00,6.91,6.38,6.44,6.66,6.23,5.57,6.03,6.11,5.39,4.87,5.07,4.30,5.36,5.57,5.90,5.87,5.29,5.48,6.06,5.77,5.82,6.02,6.60,6.31,6.01,7.07,7.21,7.11,7.26,7.97,7.94,8.04,8.48,8.96,8.79,9.95,9.02,8.39,8.10,8.45,8.30,7.66,7.30,7.21,6.93,6.54,6.16,6.10,5.88,5.37,5.07,4.97,4.82,4.69,4.28,4.63,4.08,3.74,4.09,4.17,3.55,3.89,4.22,4.04,3.46,4.29,4.30,3.95,3.44,4.13,4.62,4.78,5.10,4.11,4.35,4.88,4.70,4.39,4.72,5.03,4.52,4.47,4.99,5.30,4.77,5.00,5.66,5.84,6.55,6.35,6.89,6.47,7.04,6.70,5.86,6.16,6.59,5.90,5.43,5.82,5.90,5.26,5.22,5.54,5.17,4.75,5.05,5.33,4.81,4.20,5.08,5.24,5.86,5.53,6.06,5.82,5.36,5.85,6.47,5.97,5.76,6.35,6.53,6.01,6.26,7.00,6.76,6.23,6.82,7.54,7.16,7.24,7.57,7.21,6.51,6.34,6.83,6.16,6.60,7.16,6.76,6.44,6.80,7.31,6.62,6.99,6.96,5.88,6.14,6.30,5.63,5.07,5.85,5.78,5.02,5.07,5.65,5.62,5.44,6.09,6.35,5.96,6.60,6.99,7.36,6.39,6.95,6.45,6.11,6.39,7.17,6.84,6.37,6.68,7.21,7.47,8.19,7.95,6.77,7.00,7.94,7.26,6.41,7.40,7.72,6.82,6.20,5.98,6.35,6.25,5.53,5.73,6.27,5.57,4.99,5.66,5.99,5.07,4.86,5.62,5.52,4.86,4.99,4.74,4.21,3.71,3.94,3.56,3.83,4.26,4.11,3.86,4.42,4.64,4.42,4.64,4.79,5.09,5.14,5.47,5.69,5.94,6.09,6.35,6.82,7.09,7.41,8.46,8.06,7.35,7.59,7.56,6.88,6.33,6.99,6.34,5.79,5.84,5.79,5.52,4.85,5.10,4.60,4.14,4.24,4.43,3.92,3.70,4.01,4.04,3.54,3.62,4.17,3.74,3.49,3.85,4.38,3.89,3.74,4.48,4.63,4.29,4.37,3.97,4.13,4.14,3.76,3.65,3.97,3.66,3.16,3.33,3.52,3.16,2.58,3.01,3.16,2.69,2.33,2.89,2.51,2.11,2.76,3.35,3.17,2.19,2.69,3.32,2.79,2.25,2.89,3.25,2.73,2.68,3.16,3.13,2.95,3.53,3.68,3.47,3.47,3.83,4.44,4.18,4.95,4.80,4.94,4.25,3.79,3.70,3.71,3.37,3.22,3.12,3.06,2.75,2.62,2.58,2.28,2.02,1.86,1.73,1.72,1.46,1.34,1.45,1.33,0.86,0.77,1.04,1.47,1.46,2.08,1.97,2.32,2.31,1.56,1.68,2.36,2.03,1.61,2.20,2.99,3.21,3.06,3.53,3.15,2.26,2.65,2.87,2.50,2.27,2.70,2.95,2.71,3.35,3.43,3.41,4.25,4.01,3.53,4.17,4.38,4.16,4.98,5.50,5.33,6.12,5.76,5.03,5.76,6.18,5.91,6.38,7.24,6.44,6.05,6.83,6.46,5.82,5.69,5.40,4.69,4.95,5.14,4.52,4.19,4.88,4.75,4.00,4.02,4.59,4.01,3.50,4.02,4.39,3.69,3.45,4.36,4.56,3.98,4.59,4.72,5.10,5.08,5.67,5.38,4.88,5.67,5.95,5.60,5.42,6.14,6.47,5.89,6.11,7.02,6.80,6.45,7.01,7.52,7.40,7.17,8.04,8.62,9.21,9.01,7.65,7.75,8.94,7.98,7.15,7.89,8.42,7.60,7.02,7.58,7.70,6.75,6.62,7.33,6.96,6.17,6.47,6.95,6.54,5.98,7.30,31.52,31.51,31.43,31.37,31.36,31.36,31.31,31.28,31.28,31.26,31.24,31.24,31.17,31.19,31.18,31.15,31.04,30.99,30.99,30.88,30.88,30.84,30.84,30.86,30.91,30.98,30.89,31.02,31.04,30.85,30.76,30.98,30.97,30.75,30.78,30.95,30.82,30.67,30.91,30.85,30.80,30.64,30.62,30.54,30.55,30.37,30.33,30.20,30.07,30.16,30.06,30.09,29.94,30.00,30.04,29.84,30.03,29.95,30.15,30.09,30.59,30.45,30.10,30.51,30.64,30.38,30.38,30.73,30.73,30.46,30.71,30.82,30.77,30.82,30.90,31.01,30.89,30.98,31.07,31.08,31.08,31.11,31.03,31.10,31.00,30.93,31.09,30.94,30.86,30.56,30.43,30.79,30.66,30.22,30.41,30.67,30.47,30.16,30.30,30.65,30.42,30.69,30.48,30.24,30.33,30.36,30.26,29.92,30.11,30.21,29.97,30.34,30.33,30.06,30.39,30.63,30.74,30.87,30.81,30.72,30.64,30.49,30.39,30.53,30.13,29.98,30.35,30.12,29.87,29.93,29.69,29.84,29.85,29.55,29.77,29.74,30.04,29.75,29.94,30.22,30.43,30.78,30.80,30.93,30.77,30.55,30.76,30.90,30.69,30.65,30.89,30.90,30.79,30.74,30.68,30.57,30.56,30.48,30.57,30.19,30.38,30.37,30.05,29.95,30.01,30.08,29.71,29.61,29.91,29.81,30.37,30.12,30.33,30.31,30.48,30.46,30.40,30.50,30.50,30.58,30.56,30.69,30.52,30.54,30.70,30.76,30.68,30.71,30.85,30.86,30.76,30.88,31.00,30.97,31.06,31.02,30.91,30.85,30.83,30.79,30.61,30.80,30.79,30.69,30.58,30.70,30.72,30.55,30.30,30.56,30.54,30.30,30.18,30.54,30.54,30.22,30.24,30.38,30.48,30.41,30.49,30.57,30.49,30.45,30.57,30.56,30.44,30.43,30.57,30.72,30.78,30.80,30.68,30.66,30.78,30.79,30.55,30.80,30.88,30.98,30.67,30.88,30.96,30.93,30.84,30.93,31.08,31.19,31.14,31.20,31.01,31.12,31.08,30.92,31.03,31.04,30.83,30.84,30.98,30.90,30.72,30.79,30.80,30.61,30.59,30.60,30.61,30.26,30.45,30.46,30.36,30.62,30.42,30.61,30.69,30.44,30.61,30.82,30.83,30.50,30.91,30.95,30.78,30.85,30.98,31.00,30.85,31.00,31.16,31.17,31.15,31.25,31.23,31.04,31.05,31.23,31.15,31.04,31.21,31.18,30.96,31.07,31.19,30.97,31.04,30.96,30.77,30.90,30.90,30.77,30.70,30.77,30.74,30.66,30.78,30.89,31.08,31.01,31.14,31.26,31.21,31.27,31.27,31.28,31.25,31.31,31.26,31.09,31.23,31.31,31.21,31.15,31.20,31.26,31.21,31.28,31.20,31.19,31.17,31.23,31.21,31.21,31.23,31.20,31.17,31.16,31.04,31.09,31.12,31.01,30.98,31.10,31.05,30.98,31.00,31.06,31.02,30.97,30.97,31.09,31.08,31.09,31.02,30.96,30.82,30.75,30.73,30.88,30.97,30.84,30.88,30.98,31.02,30.90,31.05,31.10,31.09,31.08,31.16,31.20,31.19,31.18,31.16,31.19,31.24,31.24,31.22,31.23,31.25,31.22,31.23,31.13,31.19,31.25,31.19,31.17,31.14,31.21,31.19,31.10,31.15,31.11,31.01,31.00,31.06,31.02,30.81,30.90,31.04,30.82,30.73,30.94,30.96,30.70,30.76,30.89,30.71,30.69,30.86,30.90,30.71,30.72,30.59,30.56,30.73,30.59,30.54,30.62,30.70,30.58,30.49,30.69,30.62,30.57,30.43,30.62,30.58,30.35,30.36,30.18,30.18,30.08,30.20,30.16,30.24,30.30,30.36,30.33,30.43,30.48,30.46,30.46,30.51,30.59,30.49,30.64,30.62,30.69,30.61,30.70,30.66,30.86,30.86,31.07,31.06,31.06,30.94,30.78,30.88,30.77,30.72,30.71,30.82,30.67,30.58,30.66,30.64,30.54,30.39,30.48,30.57,30.36,30.34,30.44,30.44,30.30,30.40,30.34,30.28,30.32,30.55,30.27,30.50,30.51,30.52,30.38,30.44,30.51,30.45,30.47,30.53,30.74,30.78,30.62,30.78,30.75,30.50,30.65,30.80,30.59,30.52,30.71,30.77,30.63,30.80,30.73,30.70,30.89,30.78,30.52,30.68,30.60,30.37,30.49,30.58,30.37,30.55,30.44,30.33,30.63,30.61,30.58,30.64,30.86,30.64,30.66,30.81,30.79,30.61,30.67,30.78,30.58,30.50,30.68,30.59,30.45,30.44,30.60,30.50,30.42,30.58,30.50,30.44,30.37,30.64,30.58,30.44,30.52,30.75,30.63,30.82,30.85,30.96,30.93,31.04,30.94,30.76,30.88,30.95,30.82,30.71,30.90,30.92,30.68,30.77,30.96,30.84,30.76,30.93,30.98,30.87,30.86,31.03,31.02,31.03,30.93,30.92,30.81,30.89,30.84,30.80,30.83,30.89,30.89,30.81,30.84,30.90,30.80,30.77,30.85,30.96,30.86,30.83,30.91,30.95,30.90,30.75],[31.00,30.55,29.69,29.69,29.12,28.71,28.02,27.68,26.61,25.33,24.48,23.67,21.91,21.29,21.27,20.57,18.26,17.68,16.40,14.68,14.37,14.13,13.71,13.35,12.69,11.90,11.31,11.01,10.79,9.39,9.86,10.74,9.78,9.41,10.06,10.28,9.50,9.38,9.78,10.06,9.47,8.89,9.24,9.52,8.71,8.64,8.58,8.61,7.85,7.74,7.77,7.96,6.55,6.41,7.83,6.44,7.59,8.30,8.82,9.20,9.89,9.12,8.19,9.70,10.10,8.86,9.47,10.53,10.41,9.44,10.29,11.27,10.91,10.57,11.04,11.56,11.18,11.22,12.35,12.31,11.43,12.65,12.13,12.28,11.29,11.57,11.04,10.49,9.30,8.77,8.39,9.64,9.24,8.64,8.60,9.64,9.05,8.67,9.43,10.17,9.74,11.31,10.89,10.39,9.88,10.03,9.17,8.39,8.96,8.24,7.66,8.88,9.07,8.35,9.39,9.78,9.45,9.88,8.94,8.65,9.23,8.73,8.02,7.74,7.86,7.01,6.39,5.90,6.50,5.94,6.17,4.82,5.45,6.02,7.10,6.84,8.28,7.88,8.05,8.88,9.68,9.72,10.15,10.77,10.14,9.42,9.93,10.72,9.78,9.64,10.80,10.89,10.46,9.75,9.73,9.78,9.19,8.93,8.79,8.80,8.00,8.35,8.19,7.71,7.05,7.51,7.01,6.38,5.93,5.38,4.86,6.39,6.28,7.16,7.44,6.50,6.78,8.05,7.48,7.25,7.85,8.46,8.00,7.90,8.85,9.31,9.01,9.23,9.99,10.02,9.94,10.28,11.17,11.02,12.16,11.19,10.36,10.26,10.66,10.03,9.65,8.99,9.21,8.89,8.33,7.85,7.76,7.65,6.65,6.55,6.59,6.15,5.69,5.39,5.81,5.07,4.56,4.92,5.24,4.42,4.28,4.86,4.41,3.67,4.45,4.89,4.72,3.91,4.41,5.03,5.45,5.42,4.37,4.71,5.24,4.70,4.48,4.90,5.39,4.83,4.99,5.48,5.98,5.58,5.83,6.48,6.63,7.58,7.18,7.52,6.95,7.71,7.40,6.50,6.66,7.27,6.65,5.86,6.49,6.81,5.84,5.54,6.44,6.14,5.35,5.97,6.34,5.92,4.96,5.93,6.03,6.88,6.68,7.51,7.27,6.31,7.31,7.85,7.14,6.91,7.68,7.78,7.11,7.57,8.19,7.90,7.36,8.04,8.71,8.23,8.27,8.94,8.25,7.42,7.41,8.23,7.48,7.83,8.67,8.32,7.72,8.25,8.98,8.20,8.54,8.29,7.64,7.88,7.79,6.89,6.74,7.27,7.01,6.03,6.26,6.79,6.85,6.47,7.17,7.71,7.02,7.73,8.22,8.72,7.36,8.04,7.58,6.86,7.30,8.29,7.60,7.04,7.52,8.35,8.38,9.39,8.83,7.64,8.00,8.99,8.00,7.32,8.02,8.47,7.50,6.80,6.48,6.96,6.83,5.92,6.17,6.79,6.26,5.35,6.21,6.62,5.79,5.48,6.41,6.46,5.80,5.94,5.80,5.07,4.45,4.33,3.95,4.40,4.87,4.45,4.32,5.11,5.15,4.82,5.29,5.59,5.78,5.83,6.35,6.66,6.68,6.98,7.48,7.89,8.09,8.47,9.74,9.33,8.44,8.79,9.04,8.18,7.32,8.20,7.51,6.71,6.66,6.93,6.57,5.66,6.16,5.66,4.75,5.20,5.54,4.68,4.43,5.24,5.29,4.45,4.85,5.46,5.12,4.75,5.39,5.95,5.35,5.48,6.34,6.33,5.98,6.26,5.69,5.78,5.83,5.21,4.86,5.21,4.99,4.37,4.37,4.63,4.26,3.57,3.91,4.00,3.55,2.91,3.62,2.99,2.58,2.75,3.93,3.57,2.70,3.46,4.06,3.71,3.18,4.01,4.58,3.96,3.91,4.68,4.69,4.31,5.00,5.49,5.00,5.02,5.57,6.17,5.91,6.51,6.26,6.29,5.78,5.35,4.73,4.68,4.71,4.17,3.73,3.90,4.03,3.38,3.29,3.44,3.11,2.44,2.39,2.51,2.23,1.65,1.77,2.08,1.37,0.96,0.77,1.14,1.43,2.00,2.24,2.75,2.82,1.86,1.94,2.79,2.49,1.94,2.50,3.26,3.37,3.26,3.66,3.36,2.67,3.22,3.49,3.13,2.91,3.49,3.83,3.40,4.35,4.29,4.04,4.94,4.61,4.02,4.58,4.85,4.68,5.43,6.27,5.85,6.92,6.30,5.65,6.52,6.85,6.70,7.22,8.29,7.24,6.94,7.98,7.60,6.86,6.85,6.89,5.84,5.94,6.40,5.71,4.95,5.56,5.87,4.80,4.69,5.44,5.05,4.16,4.59,5.38,4.48,4.13,5.00,5.58,4.66,5.52,5.74,6.24,6.21,7.05,6.60,5.89,6.94,7.33,6.66,6.49,7.42,7.78,6.95,7.15,8.42,7.89,7.49,8.28,9.02,8.45,8.23,9.55,10.02,10.75,10.42,8.87,8.76,10.08,9.19,8.08,8.76,9.83,8.93,7.83,8.52,9.00,7.86,7.38,8.42,8.35,7.12,7.35,8.30,7.89,7.04,8.07,31.52,31.50,31.40,31.37,31.34,31.32,31.30,31.28,31.24,31.24,31.25,31.24,31.18,31.21,31.21,31.21,31.11,31.03,31.10,30.92,30.90,30.86,31.00,30.97,31.01,31.07,30.93,31.05,30.94,30.77,30.61,30.90,30.89,30.61,30.67,30.87,30.68,30.54,30.80,30.69,30.64,30.52,30.44,30.47,30.45,30.30,30.28,30.18,30.10,30.24,30.13,30.05,29.89,29.98,29.97,29.71,29.80,29.87,30.04,30.02,30.53,30.30,30.01,30.43,30.57,30.30,30.29,30.63,30.64,30.35,30.62,30.74,30.66,30.69,30.81,30.93,30.80,30.89,31.01,31.01,31.02,31.10,30.93,31.03,30.91,30.83,31.04,30.85,30.82,30.51,30.43,30.68,30.53,30.21,30.39,30.60,30.43,30.04,30.28,30.57,30.30,30.62,30.43,30.13,30.34,30.40,30.15,29.93,30.00,30.20,29.97,30.25,30.31,30.21,30.32,30.53,30.59,30.84,30.70,30.70,30.59,30.43,30.52,30.44,30.18,30.17,30.35,29.95,29.82,29.97,29.41,29.83,29.59,29.27,29.16,29.61,29.90,29.65,29.79,30.16,30.32,30.65,30.68,30.81,30.63,30.36,30.71,30.77,30.50,30.52,30.75,30.75,30.64,30.59,30.57,30.50,30.47,30.40,30.47,30.14,30.31,30.28,30.08,29.91,29.97,29.95,29.62,29.61,29.73,29.66,30.11,29.90,30.22,30.28,30.42,30.35,30.26,30.45,30.39,30.47,30.46,30.57,30.40,30.45,30.62,30.62,30.56,30.62,30.71,30.72,30.68,30.80,30.89,30.88,30.98,30.90,30.81,30.75,30.75,30.68,30.53,30.64,30.64,30.58,30.41,30.52,30.55,30.43,30.06,30.34,30.38,30.21,30.01,30.35,30.46,30.06,30.19,30.19,30.26,29.93,30.27,30.35,30.23,30.19,30.44,30.40,30.33,30.35,30.52,30.66,30.71,30.78,30.64,30.56,30.74,30.81,30.54,30.80,30.89,30.94,30.67,30.91,31.01,30.96,30.87,30.94,31.07,31.14,31.13,31.18,31.05,31.15,31.07,30.92,31.06,31.03,30.87,30.85,30.99,30.88,30.76,30.75,30.80,30.58,30.52,30.49,30.57,30.32,30.21,30.43,30.35,30.64,30.35,30.58,30.63,30.36,30.54,30.68,30.76,30.45,30.86,30.91,30.83,30.84,30.99,31.00,30.87,30.99,31.12,31.14,31.09,31.21,31.22,31.07,31.04,31.17,31.03,31.01,31.14,31.09,30.85,31.02,31.10,30.85,30.98,30.90,30.71,30.79,30.86,30.75,30.65,30.69,30.74,30.65,30.72,30.80,30.98,30.98,31.08,31.20,31.15,31.25,31.23,31.28,31.23,31.32,31.25,31.13,31.24,31.32,31.25,31.17,31.24,31.28,31.24,31.34,31.28,31.22,31.20,31.27,31.25,31.18,31.26,31.26,31.25,31.16,31.11,31.20,31.11,31.05,31.04,31.15,31.04,31.04,31.04,31.09,31.04,31.00,31.01,31.08,31.09,31.04,30.94,30.99,30.85,30.78,30.74,30.91,30.97,30.87,30.92,31.05,31.03,30.89,31.04,31.12,31.09,31.11,31.16,31.16,31.15,31.21,31.17,31.21,31.27,31.28,31.30,31.30,31.27,31.29,31.30,31.17,31.23,31.29,31.22,31.15,31.16,31.19,31.21,31.08,31.12,31.10,31.02,31.00,31.03,31.01,30.86,30.92,31.03,30.83,30.74,30.88,30.94,30.69,30.75,30.87,30.71,30.58,30.76,30.83,30.60,30.59,30.47,30.43,30.63,30.49,30.41,30.51,30.65,30.48,30.37,30.57,30.60,30.49,30.44,30.62,30.58,30.37,30.46,30.25,30.15,29.97,30.16,29.99,30.14,30.19,30.22,30.22,30.35,30.38,30.33,30.43,30.46,30.48,30.39,30.57,30.55,30.58,30.53,30.70,30.64,30.81,30.83,30.99,30.98,30.99,30.88,30.76,30.87,30.75,30.71,30.69,30.80,30.66,30.47,30.65,30.65,30.46,30.34,30.48,30.49,30.23,30.29,30.47,30.47,30.22,30.45,30.46,30.25,30.33,30.47,30.30,30.51,30.59,30.64,30.43,30.47,30.66,30.56,30.48,30.54,30.80,30.81,30.59,30.79,30.77,30.57,30.61,30.84,30.62,30.54,30.74,30.83,30.65,30.87,30.77,30.73,30.96,30.87,30.48,30.76,30.75,30.39,30.81,30.80,30.44,30.73,30.33,30.24,30.61,30.64,30.56,30.62,30.83,30.65,30.53,30.76,30.75,30.51,30.58,30.69,30.47,30.33,30.57,30.43,30.27,30.31,30.50,30.35,30.26,30.50,30.44,30.40,30.33,30.63,30.52,30.43,30.62,30.79,30.65,30.89,30.81,30.98,30.90,31.04,30.91,30.66,30.84,30.93,30.74,30.60,30.86,30.85,30.59,30.69,30.90,30.70,30.64,30.83,30.94,30.78,30.78,30.95,30.97,31.05,31.00,30.87,30.85,30.97,30.82,30.75,30.89,30.97,30.87,30.77,30.90,30.92,30.72,30.77,30.92,30.95,30.80,30.87,31.03,30.95,30.83,30.89],[31.09,30.67,29.95,29.92,29.52,28.96,28.31,28.06,27.11,25.91,25.18,24.77,23.07,22.39,22.57,21.98,19.74,18.98,18.11,16.24,16.09,15.43,15.45,15.00,14.49,13.83,13.13,13.13,12.55,10.89,11.02,12.46,11.48,10.66,11.42,12.18,11.23,10.58,11.55,11.81,10.88,10.16,10.41,10.58,9.73,9.30,9.55,9.16,8.27,8.48,8.90,8.46,7.61,8.11,8.81,7.43,8.69,9.55,10.21,10.34,11.23,10.56,9.55,11.01,11.58,10.40,10.64,11.93,11.85,10.61,11.53,12.77,12.09,11.69,12.91,13.26,12.90,13.18,14.31,14.33,13.50,14.56,13.95,14.06,13.05,13.24,12.68,11.70,10.56,9.97,9.55,10.70,10.53,9.81,10.08,10.95,10.46,9.94,10.94,11.68,11.14,12.64,12.06,11.61,10.75,10.74,9.95,9.65,9.71,9.16,8.97,10.13,9.97,9.91,10.67,10.93,10.35,10.84,10.36,9.79,10.01,9.96,9.44,8.63,9.14,8.67,7.56,6.70,6.87,6.73,6.49,5.73,5.83,7.06,7.59,8.23,9.60,8.93,9.54,9.95,11.27,11.39,12.04,12.49,11.56,10.95,11.98,12.48,11.23,11.51,12.88,12.48,12.13,11.69,11.23,11.09,10.72,10.63,10.05,9.62,9.33,9.13,9.15,8.88,7.57,7.91,8.42,7.05,6.73,6.21,6.04,7.05,7.12,7.90,8.40,7.76,7.84,9.13,8.96,8.54,9.18,10.18,9.68,9.35,10.80,11.26,10.81,10.95,12.14,12.17,11.87,12.38,13.52,13.25,14.42,13.28,12.60,12.05,12.45,12.22,11.42,10.76,10.93,10.81,10.09,9.30,9.61,9.22,8.16,7.89,8.24,7.14,6.77,6.82,6.70,5.93,5.64,5.93,5.84,4.98,5.52,5.50,5.36,4.60,5.59,5.75,5.23,4.80,5.46,6.08,6.42,6.66,5.73,5.85,6.92,6.73,6.45,6.85,7.93,7.55,7.15,8.16,8.85,8.36,8.68,9.34,9.73,11.00,10.21,10.72,9.98,10.67,10.31,9.05,9.12,9.80,9.08,8.33,8.41,8.82,7.72,6.97,7.56,7.32,6.28,6.62,7.27,6.41,5.75,6.57,7.04,7.82,7.55,8.44,8.27,7.50,8.36,9.42,8.67,8.44,9.48,9.61,9.02,9.53,10.56,10.22,9.80,10.59,11.71,11.13,11.36,12.10,11.49,10.29,10.42,11.55,10.54,10.57,11.80,11.09,10.27,11.06,11.94,10.62,10.96,10.34,9.34,9.92,10.05,8.88,8.31,9.57,9.29,8.11,8.42,9.44,9.63,9.34,10.55,11.05,10.28,11.25,11.85,12.19,11.01,11.58,10.86,10.09,10.36,11.82,10.97,10.26,10.52,11.63,11.69,12.65,12.05,10.57,10.71,11.80,11.11,10.15,10.39,11.06,9.96,8.88,8.58,9.61,9.68,8.51,8.86,9.92,9.07,8.16,9.17,9.76,8.69,8.52,9.57,9.69,8.76,9.13,8.75,7.93,6.94,6.57,6.22,7.00,7.64,6.59,6.44,7.78,7.66,6.69,7.30,8.31,7.93,7.50,8.58,8.98,8.45,8.73,9.77,10.16,9.95,10.58,12.24,12.11,11.17,11.97,11.66,10.51,10.05,11.15,10.04,9.33,9.63,9.30,8.54,8.27,8.59,7.46,7.04,7.96,7.68,6.70,6.78,7.82,7.20,6.41,7.11,7.98,6.91,6.40,7.45,8.09,6.91,7.25,8.60,8.15,7.52,7.66,7.02,7.03,6.91,6.56,6.07,6.19,6.18,5.30,5.04,5.44,5.23,4.32,4.26,4.65,4.09,3.21,3.76,2.75,2.52,2.89,4.41,4.12,3.00,4.09,4.54,4.27,4.04,4.74,5.30,4.85,5.09,5.87,5.96,5.88,6.72,6.96,6.66,7.02,7.60,8.31,8.42,9.40,9.26,9.40,8.53,8.01,7.69,7.43,7.11,6.54,6.56,6.11,5.76,5.15,4.95,4.70,4.39,4.04,3.65,3.54,3.35,2.76,2.63,2.57,1.91,1.51,1.07,0.76,1.03,1.77,2.16,2.84,3.08,2.25,2.26,3.30,3.45,2.85,3.26,4.13,4.83,4.79,5.63,5.24,4.29,4.97,5.39,4.21,4.19,5.09,4.89,4.08,4.79,4.66,4.15,5.12,4.52,4.15,4.63,5.23,5.01,5.91,6.77,6.47,7.66,7.25,6.48,7.67,7.91,8.00,8.09,9.25,8.31,8.23,9.30,8.68,8.08,7.81,8.01,7.04,7.01,7.58,6.92,5.82,6.56,6.88,5.70,5.29,6.33,5.97,4.64,5.23,6.22,5.11,4.29,5.60,6.08,5.12,5.91,6.26,6.85,7.24,8.24,7.38,6.97,8.10,8.56,7.67,7.77,8.97,9.16,8.24,8.78,10.10,9.42,8.99,9.91,10.68,10.15,9.88,11.38,11.68,12.20,11.66,10.36,9.76,11.04,10.55,9.31,9.64,10.84,10.27,8.90,9.41,10.26,9.11,8.44,9.33,9.44,8.27,8.15,9.31,8.73,7.66,8.46,31.52,31.50,31.42,31.40,31.37,31.34,31.31,31.29,31.26,31.26,31.28,31.26,31.22,31.24,31.24,31.24,31.12,31.03,31.15,30.93,30.95,30.91,31.01,31.01,31.01,31.05,30.94,31.03,31.00,30.90,30.72,30.98,30.98,30.77,30.80,30.95,30.82,30.65,30.89,30.79,30.76,30.64,30.56,30.55,30.52,30.46,30.45,30.30,30.17,30.35,30.27,30.19,30.12,30.18,30.20,30.02,30.06,30.15,30.33,30.27,30.57,30.49,30.24,30.55,30.60,30.49,30.45,30.71,30.71,30.54,30.73,30.80,30.77,30.81,30.90,30.99,30.89,31.01,31.06,31.05,31.04,31.10,31.00,31.07,30.98,30.90,31.03,30.93,30.90,30.73,30.69,30.79,30.66,30.44,30.50,30.71,30.59,30.31,30.42,30.67,30.47,30.76,30.55,30.40,30.39,30.43,30.30,30.04,30.18,30.31,30.00,30.42,30.43,30.28,30.54,30.67,30.67,30.85,30.86,30.79,30.61,30.56,30.59,30.47,30.18,30.24,30.21,30.11,30.02,30.06,29.87,29.96,29.79,29.71,29.78,29.91,30.15,29.89,30.05,30.29,30.50,30.80,30.83,30.93,30.74,30.60,30.80,30.89,30.68,30.68,30.89,30.89,30.79,30.77,30.71,30.61,30.62,30.52,30.55,30.29,30.43,30.40,30.23,30.05,30.02,30.10,29.81,29.77,30.00,29.99,30.17,30.14,30.41,30.42,30.56,30.47,30.37,30.59,30.54,30.53,30.59,30.68,30.59,30.55,30.73,30.73,30.71,30.76,30.85,30.85,30.78,30.90,30.98,30.98,31.05,31.00,30.98,30.87,30.86,30.83,30.72,30.78,30.74,30.72,30.62,30.65,30.71,30.57,30.30,30.49,30.50,30.29,30.23,30.49,30.50,30.24,30.38,30.35,30.36,30.29,30.37,30.36,30.36,30.38,30.51,30.54,30.37,30.46,30.55,30.69,30.77,30.79,30.62,30.54,30.82,30.82,30.59,30.80,30.96,30.99,30.77,30.98,31.06,31.03,30.95,30.98,31.10,31.17,31.13,31.22,31.10,31.21,31.11,30.97,31.08,31.08,30.95,30.89,30.99,30.96,30.85,30.76,30.85,30.71,30.50,30.58,30.71,30.41,30.31,30.58,30.42,30.78,30.50,30.71,30.79,30.51,30.68,30.86,30.87,30.64,30.96,31.01,30.94,30.92,31.05,31.07,30.95,31.03,31.15,31.19,31.15,31.25,31.25,31.11,31.07,31.23,31.08,31.03,31.19,31.12,30.92,31.05,31.13,30.93,31.03,30.96,30.76,30.87,30.93,30.87,30.71,30.79,30.84,30.73,30.81,30.92,31.05,31.02,31.11,31.24,31.18,31.25,31.30,31.31,31.25,31.31,31.26,31.15,31.26,31.31,31.26,31.18,31.25,31.30,31.27,31.35,31.29,31.22,31.25,31.28,31.27,31.20,31.26,31.25,31.24,31.16,31.05,31.18,31.15,31.07,31.02,31.17,31.07,31.07,31.11,31.15,31.08,31.05,31.06,31.12,31.14,31.05,31.02,31.05,30.84,30.80,30.75,30.91,31.01,30.89,30.90,31.05,31.05,30.89,31.06,31.12,31.11,31.10,31.20,31.20,31.16,31.20,31.22,31.24,31.27,31.29,31.31,31.32,31.31,31.32,31.31,31.20,31.23,31.29,31.23,31.17,31.16,31.21,31.20,31.12,31.15,31.10,31.02,31.03,31.09,31.00,30.86,31.06,31.11,30.84,30.80,31.04,30.96,30.70,30.80,30.94,30.72,30.66,30.89,30.93,30.67,30.69,30.53,30.49,30.63,30.49,30.51,30.57,30.63,30.59,30.49,30.67,30.68,30.52,30.46,30.68,30.55,30.41,30.51,30.37,30.23,30.23,30.24,30.22,30.33,30.29,30.33,30.36,30.46,30.46,30.47,30.55,30.60,30.55,30.50,30.60,30.58,30.67,30.59,30.72,30.72,30.89,30.90,31.06,31.11,31.08,31.02,30.93,30.96,30.86,30.73,30.70,30.78,30.70,30.59,30.71,30.67,30.60,30.45,30.53,30.59,30.42,30.38,30.56,30.47,30.36,30.47,30.47,30.40,30.54,30.58,30.41,30.59,30.64,30.57,30.50,30.53,30.62,30.54,30.47,30.61,30.81,30.84,30.64,30.81,30.80,30.59,30.68,30.83,30.70,30.62,30.77,30.87,30.70,30.91,30.82,30.75,30.98,30.90,30.59,30.85,30.81,30.52,30.88,30.80,30.55,30.77,30.53,30.35,30.67,30.69,30.61,30.67,30.92,30.69,30.60,30.82,30.81,30.59,30.66,30.73,30.55,30.47,30.59,30.53,30.37,30.38,30.57,30.47,30.33,30.59,30.50,30.38,30.42,30.69,30.61,30.57,30.66,30.80,30.71,30.90,30.85,30.97,30.92,31.06,30.96,30.74,30.85,30.99,30.80,30.63,30.87,30.93,30.64,30.70,30.99,30.84,30.71,30.93,31.04,30.93,30.85,31.04,31.10,31.09,31.06,31.01,30.92,31.03,30.93,30.88,30.91,31.03,30.99,30.81,30.92,31.00,30.78,30.78,30.91,31.00,30.79,30.88,31.02,30.97,30.85,30.93],[30.95,30.49,29.88,29.81,29.30,28.89,28.31,27.96,27.04,25.76,25.10,24.35,22.63,21.90,22.06,21.41,19.44,18.79,17.81,16.37,16.12,15.37,15.06,14.66,14.09,13.33,12.55,12.47,11.73,10.36,10.47,11.70,10.72,10.23,10.73,11.40,10.55,10.06,11.00,11.23,10.29,9.56,9.94,10.09,9.32,9.16,9.23,8.87,7.98,8.29,8.50,7.93,7.17,7.68,8.15,7.04,8.02,8.91,9.40,9.74,10.57,10.03,9.05,10.20,10.86,9.76,10.05,11.30,11.23,10.20,10.90,12.12,11.65,10.95,12.12,12.59,11.94,12.37,13.37,13.65,12.66,13.77,13.23,13.38,12.36,12.42,12.08,11.16,10.24,9.92,9.42,10.41,10.30,9.65,9.61,10.61,10.04,9.38,10.34,11.34,10.61,12.26,11.72,10.75,9.90,10.31,9.36,9.16,9.16,8.49,8.48,9.47,9.20,9.02,10.00,10.62,9.72,10.69,10.06,9.43,9.24,9.42,8.78,8.05,8.50,8.35,7.42,6.43,6.86,6.63,5.67,5.05,5.28,6.64,6.96,7.59,8.56,8.26,8.75,9.18,10.39,10.34,10.84,11.51,10.49,9.82,11.19,11.63,10.34,10.74,12.08,11.81,11.48,11.08,10.52,10.43,10.01,9.70,9.41,9.12,8.83,8.83,8.47,7.86,7.31,7.59,7.27,6.78,6.59,6.38,6.13,7.31,7.54,7.91,8.15,7.77,7.60,8.65,8.53,8.32,8.73,9.32,9.03,8.81,9.92,10.47,9.93,10.23,11.30,11.07,11.09,11.56,12.49,12.09,13.52,12.26,11.46,10.87,11.44,11.48,10.36,9.86,10.03,9.93,9.26,8.62,8.97,8.72,7.53,7.35,8.02,7.04,6.73,6.54,6.92,5.87,5.88,6.32,6.07,5.21,5.55,6.11,5.54,4.55,5.83,6.20,5.17,4.90,5.74,6.32,6.76,6.92,6.02,6.41,6.95,6.69,6.53,6.95,7.54,7.08,7.05,7.91,8.18,7.92,8.21,8.80,8.91,10.18,9.43,10.18,9.32,10.06,9.80,8.63,8.80,9.47,8.64,8.13,8.36,8.57,7.99,7.44,7.74,7.55,7.01,7.09,7.38,6.94,6.21,6.95,7.16,8.04,7.69,8.44,8.41,7.77,8.31,9.22,8.64,8.57,9.04,9.30,8.81,9.08,10.08,9.80,9.26,10.02,10.87,10.43,10.66,11.37,10.87,9.68,9.59,10.61,9.67,9.89,10.87,10.26,9.66,10.26,10.92,10.03,10.25,9.73,8.87,9.61,9.64,8.56,8.20,8.96,8.67,7.91,8.20,8.77,8.86,8.53,9.63,9.88,9.31,10.22,10.75,11.13,9.80,10.51,9.61,9.07,9.16,10.45,9.89,9.11,9.28,10.22,10.43,10.98,10.80,9.16,9.31,10.58,9.96,8.93,9.66,10.39,9.50,8.34,8.18,8.92,8.74,7.85,8.29,9.04,8.29,7.46,8.46,8.85,8.02,7.86,8.69,8.69,8.00,8.25,7.80,7.13,6.25,6.30,5.63,6.38,6.86,6.22,6.06,6.91,6.85,6.25,6.65,7.27,7.23,6.84,7.67,7.96,7.76,7.95,8.42,8.83,9.13,9.41,10.84,10.51,9.68,10.26,9.91,8.99,8.58,9.56,8.45,8.11,8.54,7.99,7.49,7.19,7.47,6.49,6.26,7.07,6.77,5.96,6.06,6.92,6.30,5.93,6.36,7.10,6.29,6.02,6.84,7.22,6.47,6.79,7.63,7.35,6.85,7.03,6.57,6.51,6.45,6.26,5.84,6.09,5.83,5.17,4.79,5.10,4.76,3.78,3.74,4.06,3.51,2.87,3.17,2.20,2.40,2.69,3.82,3.70,2.84,3.55,4.35,3.96,3.64,4.41,5.04,4.65,4.87,5.54,5.82,5.60,6.23,6.52,6.40,6.41,6.96,7.68,7.64,8.32,8.11,8.50,7.77,7.16,6.65,6.79,6.45,6.08,5.74,5.56,5.33,4.97,4.68,4.39,4.10,3.60,3.28,3.21,2.79,2.61,2.64,2.40,1.70,1.94,1.50,1.13,0.76,1.23,1.62,2.18,2.69,2.09,2.05,3.01,3.09,2.75,3.12,3.86,4.58,4.71,5.28,4.64,4.00,4.41,4.63,3.81,3.75,4.50,4.18,3.73,4.15,4.16,3.70,4.57,4.03,3.61,4.06,4.76,4.37,5.15,6.21,5.76,6.99,6.40,5.88,7.05,7.33,7.05,7.42,8.80,7.76,7.65,8.66,8.18,7.42,7.36,7.47,6.42,6.63,6.91,6.46,5.76,6.30,6.49,5.48,5.15,5.97,5.55,4.30,4.86,5.55,4.52,3.91,4.94,5.49,4.52,5.35,5.89,6.34,6.62,7.37,6.89,6.57,7.32,7.73,7.14,7.09,7.98,8.32,7.42,7.93,9.01,8.75,8.27,8.89,9.40,9.37,9.02,10.12,10.51,11.32,10.96,9.45,9.36,10.64,9.93,8.77,9.34,10.10,9.17,8.42,8.85,9.17,8.22,7.78,8.55,8.46,7.53,7.48,8.39,7.86,6.99,7.83,31.48,31.46,31.40,31.33,31.30,31.29,31.26,31.24,31.23,31.22,31.22,31.21,31.15,31.14,31.13,31.11,31.01,30.95,31.01,30.83,30.89,30.87,30.89,30.89,30.88,30.97,30.85,30.97,31.03,30.90,30.81,31.01,30.96,30.78,30.86,30.95,30.84,30.70,30.88,30.86,30.82,30.68,30.69,30.62,30.59,30.42,30.45,30.37,30.19,30.27,30.25,30.29,30.07,30.12,30.26,29.99,30.09,30.12,30.23,30.31,30.61,30.49,30.32,30.63,30.66,30.44,30.49,30.77,30.77,30.53,30.81,30.87,30.84,30.88,30.92,31.00,30.93,31.01,31.03,31.04,31.03,31.07,31.02,31.06,30.96,31.00,31.05,30.96,30.89,30.67,30.55,30.82,30.74,30.33,30.39,30.75,30.60,30.30,30.35,30.69,30.47,30.76,30.53,30.30,30.45,30.43,30.28,30.09,30.18,30.34,30.14,30.50,30.49,30.32,30.56,30.73,30.75,30.90,30.87,30.75,30.65,30.61,30.61,30.49,30.31,30.29,30.22,30.25,30.16,30.19,30.01,30.12,30.00,29.84,29.90,29.92,30.08,29.95,30.07,30.29,30.51,30.79,30.84,30.98,30.78,30.63,30.85,30.94,30.73,30.74,30.95,30.94,30.85,30.82,30.79,30.65,30.66,30.58,30.60,30.32,30.47,30.49,30.27,30.10,30.09,30.13,29.90,29.81,30.00,29.99,30.16,30.20,30.31,30.33,30.50,30.44,30.39,30.59,30.56,30.58,30.62,30.73,30.60,30.59,30.79,30.76,30.75,30.81,30.88,30.87,30.82,30.94,31.01,31.01,31.07,31.02,30.99,30.85,30.90,30.86,30.72,30.84,30.82,30.78,30.66,30.67,30.73,30.61,30.37,30.48,30.52,30.35,30.26,30.40,30.51,30.28,30.35,30.28,30.44,30.25,30.36,30.46,30.32,30.28,30.48,30.62,30.36,30.40,30.53,30.75,30.80,30.73,30.60,30.66,30.79,30.73,30.62,30.78,30.89,30.90,30.70,30.91,31.01,30.94,30.89,30.99,31.08,31.18,31.15,31.18,31.04,31.11,31.08,30.96,31.01,31.02,30.91,30.87,30.97,30.96,30.78,30.80,30.85,30.64,30.58,30.65,30.68,30.34,30.34,30.47,30.36,30.71,30.44,30.72,30.79,30.44,30.67,30.84,30.88,30.54,30.93,30.98,30.90,30.90,31.00,31.01,30.94,31.04,31.15,31.16,31.15,31.25,31.22,31.10,31.07,31.22,31.12,31.06,31.20,31.15,30.96,31.09,31.17,30.97,31.04,30.97,30.79,30.89,30.93,30.83,30.74,30.79,30.81,30.65,30.79,30.91,31.05,31.02,31.15,31.23,31.19,31.27,31.27,31.31,31.24,31.31,31.23,31.07,31.22,31.30,31.22,31.16,31.24,31.27,31.24,31.32,31.23,31.23,31.21,31.24,31.23,31.18,31.21,31.19,31.19,31.12,31.02,31.13,31.09,30.96,30.95,31.09,31.00,30.97,31.04,31.09,30.99,30.97,31.00,31.08,31.08,31.03,30.98,30.98,30.78,30.73,30.68,30.85,30.88,30.78,30.82,30.92,30.95,30.81,30.98,31.06,31.00,31.02,31.16,31.16,31.13,31.17,31.22,31.24,31.23,31.25,31.27,31.25,31.29,31.28,31.27,31.18,31.23,31.25,31.17,31.13,31.13,31.18,31.12,31.04,31.13,31.05,30.92,30.96,31.03,30.94,30.81,30.98,31.01,30.79,30.74,31.01,30.90,30.65,30.80,30.90,30.66,30.58,30.89,30.90,30.68,30.68,30.57,30.55,30.66,30.51,30.44,30.59,30.65,30.53,30.45,30.60,30.58,30.51,30.35,30.59,30.42,30.22,30.28,30.13,30.13,30.12,30.19,30.26,30.29,30.22,30.36,30.37,30.38,30.41,30.42,30.49,30.51,30.52,30.48,30.59,30.55,30.63,30.59,30.69,30.73,30.86,30.89,31.05,31.08,31.05,30.96,30.89,30.88,30.78,30.70,30.68,30.73,30.67,30.50,30.58,30.55,30.47,30.34,30.41,30.53,30.30,30.27,30.32,30.38,30.39,30.41,30.48,30.38,30.33,30.56,30.37,30.52,30.51,30.36,30.41,30.45,30.47,30.37,30.34,30.48,30.69,30.72,30.59,30.70,30.66,30.40,30.56,30.70,30.55,30.43,30.64,30.73,30.52,30.79,30.71,30.63,30.90,30.73,30.46,30.65,30.64,30.41,30.70,30.58,30.52,30.72,30.57,30.33,30.56,30.64,30.61,30.69,30.88,30.68,30.61,30.83,30.80,30.62,30.67,30.75,30.56,30.51,30.64,30.56,30.45,30.44,30.60,30.41,30.40,30.57,30.41,30.34,30.45,30.62,30.55,30.49,30.55,30.75,30.60,30.82,30.80,30.93,30.92,30.97,30.92,30.70,30.86,30.94,30.79,30.61,30.88,30.93,30.67,30.70,30.97,30.89,30.75,30.95,31.03,30.92,30.90,31.06,31.10,31.10,31.05,31.01,30.92,31.03,30.92,30.84,30.90,30.96,30.95,30.78,30.89,30.92,30.78,30.69,30.85,30.92,30.76,30.81,30.93,30.92,30.86,30.83],[30.92,30.40,29.71,29.62,29.26,28.98,28.18,27.85,26.98,25.90,25.08,24.53,23.01,21.91,22.04,21.42,19.18,18.42,17.40,15.58,15.44,14.66,14.62,14.45,13.68,13.22,12.86,12.68,12.14,10.92,10.91,12.43,11.52,10.44,11.46,12.19,11.18,10.35,11.76,12.05,11.45,10.36,10.59,11.09,10.01,9.82,10.04,9.86,9.27,8.51,9.22,8.75,7.36,7.85,8.69,8.04,8.82,9.68,10.62,10.96,11.57,10.93,9.86,11.25,11.63,10.51,10.88,12.14,11.85,10.77,11.59,12.93,12.18,11.71,13.00,13.21,12.37,13.20,14.22,14.28,13.34,14.25,13.80,13.76,12.72,12.79,12.55,11.73,10.56,10.14,9.39,10.72,10.58,9.73,10.01,11.11,10.64,9.42,10.90,11.84,11.39,12.93,12.33,11.33,10.54,10.97,9.85,9.84,9.52,9.13,8.93,9.88,9.59,9.44,10.68,11.02,10.11,10.79,10.18,9.44,9.50,9.68,8.66,8.39,8.86,8.39,7.52,7.28,7.72,7.15,6.70,5.52,5.99,7.62,7.97,8.39,9.39,9.31,9.85,10.69,11.46,11.56,11.91,12.43,11.70,11.04,12.00,12.58,11.57,11.75,13.27,12.82,12.57,12.33,11.62,11.58,11.12,10.91,10.41,10.30,10.06,10.10,9.68,9.08,8.10,8.12,8.08,7.99,7.26,6.96,6.35,7.51,7.53,8.17,8.70,8.52,8.83,9.47,9.48,9.71,9.89,10.70,10.14,9.99,11.02,11.74,10.91,11.15,12.70,12.40,11.77,12.41,13.79,13.26,14.55,13.02,12.37,11.85,12.17,12.08,11.30,11.05,11.03,10.97,10.51,10.26,10.24,9.97,8.89,9.22,9.13,7.77,7.38,7.32,7.54,6.48,6.10,6.32,6.14,5.57,5.60,5.71,5.68,4.57,5.58,5.62,5.40,4.92,5.02,5.65,6.13,6.17,5.29,5.91,6.56,6.25,6.20,6.72,7.30,7.10,7.17,7.77,8.10,8.09,8.54,8.88,9.18,10.52,9.60,10.03,9.17,9.88,9.80,8.37,8.43,9.36,8.59,7.70,8.05,8.32,7.54,6.74,7.29,7.38,6.56,6.33,6.97,6.73,5.87,6.30,6.92,7.71,7.66,8.39,8.16,7.74,8.42,9.32,8.26,8.43,9.42,9.43,8.66,9.55,10.49,9.95,9.58,10.32,11.24,10.68,11.11,11.64,10.99,9.90,10.08,11.39,10.34,10.40,11.69,11.23,10.22,10.79,11.98,10.79,11.22,10.26,9.35,10.34,10.30,8.84,8.69,9.81,9.27,8.18,8.81,9.47,9.77,9.15,10.22,10.69,9.74,10.69,11.25,11.43,10.15,10.58,9.85,9.06,9.23,10.58,9.82,8.81,9.20,10.16,10.38,10.97,10.69,9.07,9.30,10.50,9.81,8.93,9.47,10.24,9.22,8.22,7.86,8.82,8.58,7.40,7.99,8.77,7.87,7.17,8.30,8.71,7.83,7.93,8.83,8.89,8.25,8.79,8.47,7.57,6.56,6.31,5.35,6.35,6.98,5.98,5.59,6.74,6.74,5.80,6.19,6.95,6.98,6.28,7.34,7.92,7.30,7.42,8.43,8.81,8.61,9.00,10.34,10.26,9.57,10.11,9.89,8.92,8.60,9.54,8.54,8.07,8.42,8.09,7.27,7.15,7.74,6.44,6.06,7.23,6.98,5.65,6.19,7.37,6.45,5.66,6.77,7.45,6.15,6.06,7.09,7.57,6.26,7.07,8.38,7.72,7.01,7.35,6.91,6.55,6.47,6.28,5.58,5.82,5.47,5.20,4.79,4.77,4.56,3.88,3.88,3.68,3.09,2.54,3.02,2.06,2.48,2.77,4.00,3.94,3.17,3.60,4.40,4.32,3.88,4.60,5.17,4.87,5.08,5.76,6.14,6.02,6.72,7.13,6.95,6.69,7.21,8.22,8.39,9.13,9.00,9.02,8.55,7.73,7.08,7.24,6.76,6.33,5.86,5.91,5.94,4.87,4.57,4.50,4.35,3.96,3.76,3.98,3.08,2.66,2.96,2.70,1.81,1.99,2.00,1.62,1.06,0.76,1.19,1.76,2.01,1.96,1.89,2.57,2.94,2.58,3.11,3.38,4.08,4.25,4.71,4.14,3.82,4.27,4.25,3.55,3.46,4.05,3.86,3.34,3.84,3.73,3.34,4.09,3.73,3.32,3.74,4.04,3.93,4.94,5.61,5.63,6.92,6.31,5.82,6.72,7.35,7.39,7.73,8.92,8.14,7.89,9.05,8.66,7.97,7.77,7.96,7.00,6.90,7.30,6.59,5.84,6.47,6.56,5.44,5.11,5.79,5.44,4.22,4.46,5.32,4.12,3.82,4.48,4.93,3.83,4.77,5.31,5.99,6.27,7.15,6.37,5.99,7.27,7.77,6.97,7.17,8.56,8.39,7.58,8.49,9.46,8.78,8.41,9.59,9.98,9.39,9.62,10.80,11.09,11.60,11.18,9.92,9.43,10.45,9.89,8.76,9.22,10.05,9.37,8.18,8.56,9.18,8.25,7.52,8.41,8.36,7.38,7.11,8.11,7.67,6.66,7.62,31.49,31.47,31.41,31.37,31.34,31.33,31.31,31.28,31.27,31.27,31.29,31.27,31.22,31.22,31.21,31.21,31.06,30.99,31.09,30.86,30.87,30.81,30.94,30.86,30.93,30.96,30.87,30.90,30.88,30.80,30.73,30.88,30.88,30.70,30.77,30.86,30.77,30.65,30.79,30.78,30.76,30.65,30.59,30.53,30.50,30.47,30.50,30.38,30.20,30.31,30.21,30.12,30.04,30.13,30.23,29.88,29.97,30.06,30.18,30.25,30.47,30.40,30.15,30.54,30.55,30.39,30.45,30.67,30.66,30.52,30.72,30.74,30.76,30.78,30.84,30.90,30.85,30.92,30.95,30.92,30.93,30.98,30.86,30.95,30.87,30.83,30.90,30.84,30.79,30.61,30.56,30.74,30.62,30.37,30.41,30.64,30.52,30.33,30.31,30.62,30.48,30.71,30.48,30.33,30.39,30.39,30.26,30.06,30.12,30.38,30.13,30.44,30.43,30.20,30.45,30.62,30.58,30.74,30.73,30.71,30.50,30.55,30.51,30.39,30.25,30.31,30.24,30.27,30.20,30.14,30.05,30.11,30.09,29.91,29.97,29.85,30.03,29.84,29.97,30.25,30.42,30.70,30.78,30.88,30.75,30.50,30.78,30.86,30.66,30.68,30.85,30.88,30.77,30.77,30.71,30.56,30.61,30.54,30.57,30.28,30.48,30.48,30.29,30.00,30.05,30.09,29.80,29.74,29.89,30.00,30.05,30.11,30.31,30.43,30.55,30.48,30.43,30.62,30.59,30.59,30.60,30.73,30.57,30.59,30.80,30.71,30.70,30.77,30.81,30.80,30.73,30.86,30.94,30.94,31.02,30.95,30.87,30.79,30.83,30.78,30.66,30.81,30.71,30.67,30.57,30.66,30.68,30.59,30.31,30.45,30.52,30.31,30.14,30.38,30.53,30.23,30.24,30.25,30.35,30.26,30.30,30.34,30.29,30.34,30.43,30.49,30.30,30.40,30.47,30.57,30.69,30.65,30.57,30.51,30.74,30.69,30.52,30.74,30.86,30.87,30.67,30.91,30.98,30.96,30.92,30.95,31.08,31.14,31.09,31.16,31.01,31.13,31.05,30.88,30.99,31.00,30.91,30.83,30.93,30.89,30.83,30.75,30.80,30.70,30.43,30.57,30.64,30.32,30.27,30.40,30.36,30.63,30.44,30.62,30.72,30.46,30.66,30.77,30.79,30.61,30.91,30.94,30.89,30.88,30.99,31.00,30.92,30.99,31.09,31.12,31.07,31.19,31.20,31.07,31.04,31.16,31.03,30.98,31.11,31.07,30.90,31.00,31.06,30.86,30.99,30.94,30.80,30.83,30.89,30.87,30.73,30.74,30.80,30.70,30.78,30.90,30.98,30.96,31.11,31.18,31.11,31.24,31.24,31.26,31.18,31.27,31.20,31.04,31.17,31.26,31.21,31.05,31.15,31.24,31.20,31.30,31.24,31.12,31.17,31.21,31.20,31.06,31.17,31.17,31.16,31.04,30.97,31.10,31.03,30.93,30.91,31.06,30.92,30.91,31.01,31.08,30.96,30.96,31.03,31.07,31.05,31.00,30.92,30.93,30.74,30.68,30.63,30.80,30.88,30.72,30.78,30.87,30.90,30.77,30.91,30.98,30.93,30.93,31.09,31.07,31.03,31.08,31.14,31.15,31.20,31.22,31.24,31.24,31.23,31.25,31.24,31.13,31.14,31.19,31.12,31.05,31.01,31.10,31.08,30.98,31.06,31.00,30.90,30.90,30.96,30.92,30.77,30.97,30.98,30.75,30.70,30.95,30.86,30.61,30.71,30.88,30.69,30.59,30.80,30.86,30.63,30.63,30.51,30.42,30.59,30.48,30.50,30.55,30.62,30.60,30.53,30.66,30.55,30.48,30.41,30.62,30.43,30.27,30.40,30.52,30.35,30.38,30.34,30.42,30.41,30.35,30.44,30.40,30.47,30.48,30.41,30.51,30.51,30.47,30.39,30.51,30.50,30.59,30.50,30.67,30.67,30.82,30.83,31.01,31.02,30.97,30.87,30.83,30.83,30.74,30.69,30.60,30.66,30.61,30.48,30.63,30.54,30.42,30.53,30.59,30.58,30.40,30.50,30.50,30.44,30.44,30.45,30.47,30.50,30.63,30.61,30.52,30.66,30.56,30.57,30.47,30.50,30.67,30.47,30.49,30.58,30.72,30.73,30.53,30.70,30.67,30.51,30.56,30.73,30.62,30.54,30.66,30.72,30.55,30.79,30.73,30.61,30.83,30.81,30.33,30.73,30.70,30.61,30.84,30.73,30.67,30.78,30.67,30.48,30.61,30.71,30.51,30.62,30.86,30.67,30.55,30.70,30.79,30.57,30.62,30.66,30.49,30.42,30.51,30.49,30.39,30.36,30.51,30.51,30.42,30.59,30.51,30.49,30.52,30.64,30.61,30.48,30.59,30.74,30.63,30.81,30.79,30.92,30.85,30.94,30.89,30.66,30.83,30.91,30.74,30.51,30.79,30.87,30.55,30.64,30.91,30.79,30.69,30.85,30.98,30.84,30.76,30.96,31.03,31.02,30.97,30.90,30.93,30.96,30.87,30.87,30.91,30.95,30.91,30.74,30.91,30.90,30.68,30.77,30.88,30.90,30.72,30.82,30.92,30.90,30.76,30.82],[31.04,30.59,29.84,29.77,29.21,28.84,28.07,27.62,26.68,25.09,24.18,23.44,21.48,20.39,20.34,20.10,18.01,17.20,16.21,14.25,14.10,13.43,13.23,12.91,11.91,11.41,10.65,10.83,10.44,9.03,9.40,10.57,9.26,8.94,9.97,10.14,9.16,8.88,9.83,10.47,9.63,8.86,9.07,9.55,8.80,8.51,8.57,8.72,7.86,7.48,8.33,7.68,6.62,7.12,8.00,6.64,8.41,8.99,9.80,9.60,10.42,9.84,8.84,9.91,10.35,9.29,9.55,10.77,10.55,9.36,10.23,11.42,10.77,10.23,11.41,11.67,10.97,11.41,12.25,12.33,11.17,12.28,11.89,11.96,10.93,11.37,10.50,10.03,8.98,8.71,8.18,9.36,9.27,8.55,8.70,9.85,9.27,8.42,9.80,10.64,10.12,11.62,11.30,10.62,10.08,10.33,9.14,8.89,9.01,8.66,8.00,9.27,9.11,8.69,9.71,10.18,9.25,9.56,8.81,8.25,8.55,8.48,7.57,7.29,8.00,7.47,6.56,6.80,7.03,6.31,6.57,5.07,5.67,7.06,7.69,7.75,8.65,7.91,8.42,8.81,9.30,9.43,9.36,10.06,9.69,9.09,9.79,10.43,9.67,9.68,10.84,10.79,10.69,10.16,9.95,9.96,9.29,9.31,9.01,8.86,8.32,8.54,8.52,7.82,6.85,6.99,7.30,6.93,6.34,6.11,5.31,6.61,6.31,7.14,7.09,6.86,7.11,7.72,7.62,7.64,8.22,8.71,8.03,8.04,9.00,9.34,8.62,9.01,10.07,9.59,9.56,10.03,10.80,10.27,11.57,10.30,9.75,9.36,9.52,9.62,9.04,8.66,8.50,8.56,8.17,7.79,7.63,7.75,6.88,6.74,6.98,6.35,5.84,5.67,5.96,5.08,4.95,5.03,5.03,4.72,4.28,4.68,4.57,3.79,4.22,4.49,4.51,3.96,3.75,4.48,4.78,4.70,4.00,4.22,4.65,4.19,4.20,4.58,4.71,4.43,4.78,5.22,5.25,5.22,5.66,6.13,6.21,6.98,6.60,6.70,6.10,6.78,6.73,5.78,5.93,6.70,6.01,5.27,5.91,6.32,5.52,5.08,5.79,5.82,4.99,5.20,5.97,5.54,4.91,5.54,6.03,6.75,6.57,7.17,6.91,6.17,6.82,7.61,6.61,6.59,7.41,7.36,6.57,7.09,8.02,7.38,6.87,7.80,8.25,7.63,7.75,8.19,7.52,6.87,7.03,7.77,7.09,7.32,8.22,7.89,7.46,7.98,8.65,7.96,8.45,8.00,7.33,7.72,7.68,6.73,6.62,7.15,6.65,5.99,6.31,6.61,6.69,6.15,6.83,7.13,6.36,7.06,7.45,7.68,6.60,6.98,6.51,5.94,6.29,7.01,6.43,5.93,6.28,6.99,6.97,7.71,7.37,6.20,6.31,7.32,6.59,5.90,6.65,7.01,6.33,5.63,5.35,5.91,5.65,4.72,5.16,5.69,5.06,4.54,5.36,5.61,4.95,4.92,5.71,5.75,5.30,5.76,5.58,4.70,4.42,4.22,3.79,4.20,4.31,3.85,3.70,4.22,4.21,3.81,4.20,4.40,4.57,4.50,4.99,5.18,5.20,5.49,5.79,6.06,6.38,6.72,7.96,7.61,6.66,7.16,7.21,6.40,5.94,6.62,6.14,5.36,5.66,5.69,5.12,4.59,5.18,4.53,3.97,4.62,4.58,3.94,3.99,4.84,4.40,4.04,4.56,5.14,4.46,4.22,4.91,5.34,4.70,5.03,5.90,5.65,5.18,5.28,5.01,4.87,4.78,4.52,4.12,4.25,4.11,3.57,3.38,3.56,3.22,2.82,2.85,3.00,2.41,1.91,2.59,2.01,2.06,2.61,2.92,3.09,2.73,2.74,3.31,3.23,2.99,3.27,3.72,3.48,3.52,4.08,4.45,4.08,4.56,5.14,4.91,4.67,5.00,6.06,5.90,6.39,5.99,6.10,5.84,5.19,4.78,4.84,4.85,4.24,4.02,4.12,4.05,3.37,3.28,3.27,2.84,2.45,2.71,2.74,2.04,1.99,2.48,2.23,1.44,2.05,2.18,1.92,1.38,1.05,0.76,0.93,1.26,1.20,1.12,1.40,1.65,1.73,1.88,2.18,2.72,2.95,3.10,2.65,2.35,2.74,2.69,1.99,2.09,2.74,2.57,2.12,2.82,2.91,2.76,3.75,3.25,2.68,3.30,3.51,3.44,4.26,4.90,4.84,5.68,5.29,4.83,5.39,5.76,5.70,6.16,6.93,6.48,5.86,6.79,6.67,5.95,5.91,5.93,5.24,5.27,5.30,4.90,4.29,4.61,4.62,3.87,3.79,4.30,4.01,3.25,3.66,4.00,3.37,2.96,3.75,3.98,3.45,4.03,4.31,4.92,5.12,5.73,5.11,4.88,5.67,5.91,5.33,5.50,6.30,6.28,5.74,6.17,7.12,6.37,6.32,7.18,7.50,7.02,7.08,7.99,8.39,9.15,8.74,7.48,7.48,8.35,7.53,6.74,7.42,7.95,7.22,6.44,6.89,7.27,6.34,6.06,6.69,6.63,5.86,5.88,6.56,6.27,5.52,6.50,31.52,31.51,31.43,31.40,31.38,31.35,31.32,31.32,31.28,31.27,31.28,31.28,31.21,31.24,31.23,31.22,31.11,31.06,31.10,30.92,30.93,30.90,31.00,30.96,31.00,31.04,30.94,31.05,31.00,30.90,30.79,30.95,30.95,30.75,30.80,30.92,30.81,30.68,30.85,30.78,30.82,30.70,30.64,30.60,30.56,30.48,30.51,30.38,30.23,30.37,30.24,30.30,30.10,30.19,30.10,29.89,30.01,30.03,30.15,30.24,30.59,30.44,30.22,30.57,30.64,30.41,30.47,30.73,30.73,30.55,30.75,30.84,30.77,30.83,30.89,30.99,30.87,30.95,31.04,31.06,31.04,31.12,31.00,31.08,30.97,30.92,31.08,30.97,30.91,30.68,30.64,30.87,30.73,30.35,30.47,30.76,30.55,30.24,30.36,30.72,30.41,30.76,30.46,30.26,30.37,30.40,30.25,30.07,30.03,30.31,30.03,30.37,30.41,30.27,30.46,30.66,30.65,30.87,30.81,30.77,30.62,30.60,30.59,30.51,30.31,30.34,30.35,30.29,30.24,30.20,30.08,30.10,30.04,29.70,29.90,29.79,29.98,29.77,29.96,30.20,30.38,30.77,30.80,30.91,30.76,30.46,30.76,30.89,30.65,30.71,30.88,30.87,30.80,30.79,30.75,30.61,30.56,30.57,30.59,30.34,30.45,30.50,30.31,30.18,30.14,30.22,29.94,29.69,29.94,30.00,30.30,30.22,30.45,30.46,30.59,30.57,30.48,30.63,30.55,30.56,30.57,30.74,30.57,30.54,30.79,30.82,30.70,30.73,30.87,30.88,30.76,30.86,30.97,30.98,31.05,31.00,30.92,30.87,30.89,30.82,30.60,30.83,30.77,30.71,30.55,30.69,30.71,30.56,30.36,30.48,30.52,30.38,30.22,30.45,30.61,30.33,30.42,30.48,30.58,30.32,30.52,30.70,30.41,30.42,30.53,30.64,30.40,30.42,30.50,30.69,30.79,30.80,30.65,30.77,30.89,30.87,30.73,30.92,30.98,30.99,30.80,30.97,31.03,30.96,30.93,31.03,31.09,31.17,31.12,31.18,31.07,31.17,31.07,30.97,31.06,31.09,30.92,30.93,31.05,31.00,30.92,30.92,30.93,30.81,30.72,30.77,30.77,30.44,30.43,30.55,30.38,30.70,30.59,30.74,30.85,30.61,30.71,30.84,30.91,30.68,30.92,31.01,30.90,30.90,31.01,31.02,30.90,30.96,31.13,31.15,31.12,31.24,31.23,31.07,31.09,31.21,31.11,31.02,31.21,31.13,30.93,31.01,31.14,30.93,31.01,30.96,30.82,30.89,30.91,30.85,30.74,30.74,30.80,30.74,30.79,30.94,31.06,30.98,31.15,31.22,31.18,31.25,31.29,31.34,31.24,31.31,31.25,31.07,31.22,31.31,31.23,31.12,31.20,31.27,31.23,31.34,31.26,31.15,31.18,31.24,31.23,31.13,31.21,31.22,31.22,31.13,31.08,31.15,31.10,30.99,31.00,31.13,31.00,31.02,31.07,31.09,31.05,31.00,31.03,31.12,31.10,31.04,31.00,31.01,30.83,30.85,30.73,30.90,30.96,30.89,30.84,30.98,31.01,30.86,30.95,31.04,31.05,30.94,31.10,31.08,31.08,31.19,31.17,31.19,31.21,31.26,31.29,31.25,31.24,31.27,31.27,31.17,31.18,31.26,31.19,31.11,31.10,31.19,31.13,31.03,31.14,31.06,30.93,30.95,31.02,30.93,30.79,30.93,30.98,30.74,30.71,30.94,30.85,30.63,30.68,30.88,30.67,30.59,30.84,30.86,30.61,30.59,30.55,30.42,30.59,30.48,30.45,30.53,30.63,30.52,30.42,30.58,30.55,30.39,30.33,30.52,30.42,30.14,30.27,30.25,30.19,30.19,30.24,30.25,30.27,30.22,30.28,30.26,30.38,30.44,30.35,30.36,30.45,30.50,30.38,30.58,30.53,30.58,30.53,30.62,30.63,30.84,30.87,31.05,31.05,31.04,30.90,30.80,30.84,30.75,30.65,30.68,30.73,30.67,30.52,30.60,30.60,30.46,30.34,30.48,30.47,30.30,30.33,30.35,30.31,30.28,30.28,30.31,30.35,30.40,30.33,30.39,30.51,30.31,30.40,30.38,30.33,30.41,30.40,30.37,30.45,30.62,30.69,30.53,30.72,30.59,30.46,30.53,30.66,30.52,30.41,30.59,30.60,30.39,30.64,30.64,30.49,30.74,30.53,30.22,30.43,30.49,30.37,30.61,30.74,30.55,30.80,30.67,30.41,30.61,30.73,30.57,30.70,30.86,30.67,30.48,30.69,30.77,30.49,30.53,30.63,30.46,30.40,30.54,30.48,30.34,30.36,30.48,30.42,30.36,30.54,30.38,30.47,30.42,30.57,30.56,30.31,30.49,30.68,30.57,30.71,30.75,30.84,30.78,30.93,30.84,30.61,30.80,30.90,30.66,30.52,30.80,30.86,30.53,30.63,30.91,30.75,30.63,30.87,31.01,30.83,30.79,31.00,31.05,31.11,31.06,30.93,30.96,31.02,30.92,30.84,30.93,31.01,30.96,30.76,30.90,30.98,30.66,30.74,30.89,30.93,30.70,30.82,30.94,30.87,30.73,30.71],[30.87,30.44,29.64,29.57,29.16,28.63,28.02,27.85,26.67,25.05,24.23,23.54,21.66,20.81,20.87,20.31,17.72,17.19,15.68,14.22,13.75,13.27,12.70,12.75,11.68,11.25,10.57,10.49,9.82,8.83,9.12,9.88,8.88,8.48,9.13,9.40,8.55,8.22,9.14,9.54,8.82,8.00,8.38,8.96,8.12,7.70,8.08,7.86,6.95,7.20,7.89,7.24,5.91,7.02,7.83,6.30,7.85,8.64,9.35,9.07,9.96,9.27,8.32,9.43,9.96,8.91,9.04,10.28,10.14,8.90,9.66,10.90,10.30,9.53,10.67,11.05,10.68,10.51,11.47,11.79,10.60,11.76,11.42,11.65,10.89,11.09,10.27,9.96,9.12,8.41,8.29,9.57,9.13,8.54,9.03,9.98,9.16,8.64,10.00,10.55,10.13,11.59,11.86,10.75,10.36,10.36,9.16,9.13,9.34,8.72,8.13,9.55,9.27,9.03,10.00,10.40,9.32,9.79,9.13,8.32,8.60,8.86,7.68,7.23,8.04,7.64,6.51,6.84,7.04,5.93,6.10,5.64,6.12,6.71,7.44,7.11,8.22,7.59,7.86,8.55,9.08,9.19,9.31,10.14,9.46,8.79,9.82,10.25,9.21,9.36,10.38,10.26,10.10,9.61,9.20,9.62,8.90,8.52,8.56,8.48,7.60,7.76,7.90,7.33,6.14,6.52,6.85,6.12,5.40,5.53,4.82,5.75,5.58,6.30,6.47,5.97,6.21,7.08,6.89,6.89,7.46,7.88,7.55,7.53,8.45,8.86,8.39,8.76,9.34,9.23,9.49,9.95,10.26,10.31,11.58,10.48,9.74,9.32,9.82,9.70,8.76,8.41,8.29,8.13,7.69,7.33,7.15,7.22,6.43,6.13,6.24,5.58,5.19,5.03,5.36,4.60,4.31,4.39,4.35,4.18,3.92,4.21,4.19,3.84,3.93,4.19,4.48,3.68,3.50,4.34,4.48,4.38,3.71,3.94,4.31,3.83,3.98,4.30,4.36,4.02,4.48,4.85,4.91,4.81,5.28,5.70,5.64,6.51,6.05,6.26,5.68,6.42,6.14,5.35,5.51,6.17,5.67,4.87,5.56,5.78,5.14,4.69,5.43,5.39,4.62,4.90,5.60,5.02,4.65,5.38,5.81,6.46,6.07,6.77,6.46,5.60,6.41,7.03,6.26,6.13,6.89,6.76,6.07,6.68,7.26,6.76,6.43,7.29,7.67,7.05,7.19,7.49,6.99,6.34,6.46,7.18,6.63,6.73,7.59,7.35,7.03,7.31,8.01,7.27,7.75,7.33,6.81,7.14,7.01,6.23,6.08,6.58,6.16,5.63,5.91,6.15,6.42,5.87,6.34,6.68,5.91,6.46,7.05,7.26,6.03,6.43,6.13,5.56,5.87,6.56,6.04,5.53,5.96,6.62,6.63,7.31,7.06,5.85,6.12,7.03,6.21,5.61,6.49,6.77,6.09,5.36,5.11,5.56,5.21,4.48,4.86,5.27,4.70,4.21,5.03,5.16,4.53,4.51,5.34,5.25,4.72,5.24,4.98,4.06,3.77,3.74,3.34,3.58,3.78,3.53,3.42,3.73,3.87,3.62,3.97,4.15,4.43,4.31,4.74,5.03,5.02,5.18,5.61,5.92,6.22,6.53,7.84,7.46,6.43,6.90,7.00,6.17,5.62,6.30,5.83,5.10,5.22,5.26,4.80,4.16,4.71,4.16,3.59,3.97,4.14,3.52,3.41,4.07,3.82,3.41,3.74,4.21,3.77,3.61,4.14,4.48,3.98,4.17,4.97,4.84,4.38,4.72,4.44,4.38,4.28,3.99,3.89,4.02,3.68,3.26,3.37,3.37,3.01,2.60,2.86,2.91,2.28,1.85,2.59,1.98,2.11,2.78,3.23,3.19,2.72,2.76,3.32,3.15,2.72,3.13,3.58,3.25,3.19,3.76,3.93,3.64,4.08,4.42,4.32,3.98,4.27,5.23,4.86,5.53,5.20,5.40,4.90,4.28,3.82,4.07,3.98,3.58,3.31,3.55,3.36,2.87,2.88,3.06,2.72,2.22,2.48,2.62,2.01,1.86,2.34,2.24,1.46,2.00,2.39,2.18,1.55,1.48,0.88,0.76,0.93,1.09,1.11,1.10,1.30,1.54,1.63,1.80,2.40,2.59,2.76,2.30,2.13,2.44,2.27,1.58,1.80,2.37,2.14,1.80,2.54,2.81,2.70,3.55,3.25,2.87,3.38,3.79,3.84,4.42,4.79,4.81,5.52,5.37,4.72,5.28,5.69,5.57,6.09,6.81,6.19,5.66,6.46,6.38,5.67,5.65,5.53,4.81,4.95,5.00,4.53,4.23,4.63,4.45,3.87,3.76,4.34,3.89,3.31,3.66,4.01,3.45,3.35,3.85,4.03,3.57,4.02,4.24,4.82,4.86,5.43,4.89,4.54,5.57,5.64,5.09,5.14,5.90,5.98,5.46,5.89,6.61,6.24,6.10,6.71,6.98,6.91,6.71,7.57,8.05,8.75,8.41,7.14,7.15,8.24,7.43,6.70,7.34,7.67,6.96,6.41,6.96,7.07,6.22,5.97,6.71,6.48,5.64,5.89,6.49,6.12,5.50,6.69,31.47,31.45,31.37,31.30,31.28,31.29,31.22,31.21,31.21,31.14,31.16,31.15,31.09,31.09,31.08,31.05,30.95,30.85,30.94,30.75,30.80,30.78,30.77,30.78,30.84,30.90,30.78,30.91,30.93,30.84,30.70,30.89,30.89,30.72,30.77,30.82,30.72,30.68,30.74,30.73,30.76,30.70,30.64,30.56,30.56,30.50,30.53,30.48,30.22,30.29,30.25,30.36,30.07,30.09,30.08,29.89,29.90,29.98,30.14,30.32,30.59,30.43,30.31,30.63,30.61,30.43,30.51,30.70,30.67,30.51,30.73,30.74,30.73,30.79,30.82,30.92,30.85,30.89,30.94,30.95,30.94,31.02,30.93,30.99,30.91,30.90,31.01,30.87,30.87,30.60,30.58,30.81,30.66,30.31,30.44,30.72,30.53,30.18,30.28,30.63,30.37,30.62,30.39,30.13,30.25,30.21,30.14,29.94,29.88,30.16,30.00,30.34,30.31,30.16,30.37,30.58,30.65,30.82,30.79,30.72,30.60,30.51,30.56,30.44,30.22,30.20,30.19,30.23,30.03,30.19,29.98,30.11,29.95,29.70,29.80,29.72,29.79,29.68,29.93,30.17,30.40,30.76,30.80,30.88,30.78,30.54,30.78,30.87,30.69,30.75,30.85,30.86,30.78,30.77,30.70,30.62,30.63,30.55,30.59,30.32,30.46,30.47,30.33,30.08,30.11,30.18,29.87,29.64,29.93,29.93,30.13,30.16,30.47,30.39,30.52,30.49,30.43,30.65,30.56,30.64,30.54,30.77,30.56,30.62,30.83,30.78,30.72,30.84,30.84,30.84,30.77,30.85,30.92,30.92,30.98,30.96,30.88,30.83,30.88,30.79,30.65,30.80,30.75,30.71,30.63,30.72,30.70,30.61,30.41,30.50,30.54,30.35,30.23,30.41,30.57,30.28,30.22,30.31,30.47,30.22,30.32,30.57,30.36,30.26,30.38,30.58,30.29,30.30,30.41,30.69,30.85,30.77,30.58,30.65,30.84,30.76,30.54,30.87,30.96,30.88,30.70,30.95,30.97,30.89,30.86,30.95,31.01,31.05,31.04,31.01,31.00,31.03,30.96,30.95,30.97,30.94,30.89,30.93,30.93,30.87,30.88,30.81,30.80,30.80,30.73,30.58,30.67,30.36,30.35,30.41,30.32,30.66,30.56,30.69,30.76,30.58,30.69,30.77,30.82,30.64,30.83,30.86,30.88,30.84,30.88,30.92,30.84,30.90,31.02,31.04,31.02,31.09,31.08,30.98,31.00,31.12,31.06,30.97,31.11,31.05,30.88,30.95,31.07,30.89,30.91,30.84,30.76,30.85,30.86,30.81,30.75,30.76,30.78,30.67,30.81,30.90,31.01,30.98,31.09,31.15,31.11,31.16,31.14,31.16,31.14,31.17,31.12,30.97,31.10,31.16,31.09,31.04,31.10,31.13,31.10,31.16,31.09,31.07,31.12,31.11,31.12,31.07,31.12,31.09,31.13,31.09,31.02,31.07,31.01,30.94,30.97,31.03,30.96,31.00,31.00,30.99,30.93,30.93,30.93,31.02,31.00,31.01,30.96,30.87,30.69,30.76,30.56,30.73,30.84,30.77,30.65,30.79,30.93,30.72,30.79,30.98,30.99,30.84,31.06,31.05,31.04,31.06,31.09,31.14,31.13,31.17,31.16,31.15,31.18,31.16,31.13,31.07,31.11,31.12,31.08,30.99,30.98,31.05,30.97,30.91,31.00,30.89,30.80,30.83,30.86,30.79,30.69,30.88,30.84,30.65,30.61,30.88,30.77,30.58,30.70,30.81,30.62,30.60,30.80,30.82,30.60,30.57,30.58,30.47,30.61,30.48,30.47,30.48,30.53,30.48,30.23,30.36,30.38,30.34,30.16,30.35,30.17,30.01,30.08,30.11,30.03,30.08,30.09,30.20,30.21,30.10,30.21,30.34,30.34,30.33,30.37,30.41,30.41,30.42,30.43,30.54,30.48,30.59,30.59,30.68,30.70,30.77,30.83,30.98,30.99,30.94,30.93,30.82,30.73,30.70,30.74,30.62,30.62,30.58,30.50,30.50,30.42,30.37,30.29,30.30,30.40,30.29,30.19,30.21,30.23,30.18,30.18,30.24,30.26,30.38,30.34,30.25,30.30,30.37,30.17,30.18,30.19,30.30,30.22,30.22,30.36,30.50,30.59,30.37,30.64,30.42,30.21,30.40,30.51,30.34,30.27,30.42,30.40,30.27,30.47,30.40,30.28,30.53,30.41,30.10,30.49,30.31,30.28,30.49,30.57,30.45,30.70,30.58,30.27,30.52,30.67,30.55,30.62,30.81,30.62,30.51,30.74,30.76,30.54,30.61,30.67,30.50,30.42,30.55,30.52,30.43,30.39,30.50,30.32,30.30,30.36,30.15,30.22,30.24,30.33,30.30,30.26,30.29,30.53,30.34,30.52,30.61,30.73,30.77,30.81,30.73,30.48,30.79,30.82,30.65,30.54,30.83,30.82,30.53,30.65,30.92,30.78,30.63,30.87,30.98,30.85,30.82,30.98,31.04,31.06,31.03,30.97,30.89,30.98,30.87,30.78,30.84,30.90,30.87,30.70,30.78,30.81,30.65,30.61,30.74,30.78,30.67,30.64,30.78,30.78,30.64,30.65],[30.79,30.38,29.46,29.46,29.02,28.65,27.78,27.66,26.75,24.82,23.94,23.17,21.26,20.23,20.16,19.63,17.37,16.61,15.43,13.54,13.18,12.59,12.37,12.25,10.96,10.48,9.65,9.58,9.15,8.09,8.43,9.29,8.30,7.84,8.77,8.91,7.87,7.73,8.48,9.36,8.47,7.63,8.07,8.79,7.79,7.56,7.71,7.97,7.17,6.70,7.76,7.30,6.04,6.45,7.54,6.51,7.75,8.22,8.94,8.96,9.59,8.80,8.15,9.10,9.67,8.44,8.63,9.90,9.77,8.34,9.27,10.62,9.83,9.14,10.35,10.77,9.93,10.28,11.08,11.15,10.02,11.19,10.96,11.20,9.97,10.25,9.59,9.18,8.24,7.75,7.59,8.76,8.40,7.77,8.02,9.18,8.57,7.89,9.15,9.85,9.26,10.75,10.73,10.08,9.61,9.66,8.74,8.62,8.80,8.43,7.62,8.72,8.99,8.31,9.04,9.58,8.85,8.90,8.17,7.60,8.21,7.91,6.99,6.72,7.65,6.99,6.12,6.33,6.56,5.60,6.13,5.79,6.25,6.67,7.10,7.26,7.86,7.45,7.68,8.05,8.53,8.63,8.68,9.34,8.94,8.36,8.93,9.52,8.85,8.89,9.69,9.74,9.54,9.03,8.86,9.16,8.59,8.38,8.14,8.27,7.58,7.68,8.08,7.45,6.41,6.55,7.05,6.34,5.77,5.33,4.88,6.00,5.51,6.02,6.10,5.76,6.23,6.94,6.49,6.78,7.26,7.59,7.06,7.31,8.10,8.08,7.81,8.20,8.72,8.46,8.50,9.08,9.46,9.31,10.46,9.50,8.91,8.49,8.73,8.69,8.13,7.81,7.49,7.39,7.33,6.89,6.51,6.72,6.19,5.85,5.80,5.55,5.22,4.82,5.02,4.53,4.43,4.20,4.27,4.49,3.87,3.88,4.15,3.54,3.75,3.98,4.23,3.58,3.18,3.95,4.25,4.13,3.42,3.65,3.99,3.55,3.69,3.90,4.00,3.64,3.98,4.38,4.45,4.26,4.69,5.07,5.05,5.88,5.49,5.80,5.27,5.83,5.66,4.88,5.11,5.67,5.08,4.44,5.13,5.36,4.58,4.26,5.09,5.02,4.20,4.57,5.26,4.75,4.27,4.91,5.22,5.91,5.67,6.28,6.12,5.20,6.03,6.61,5.81,5.68,6.40,6.24,5.60,6.10,6.76,6.24,5.88,6.63,7.04,6.48,6.51,6.90,6.39,5.74,5.80,6.51,5.93,6.11,6.94,6.64,6.29,6.70,7.32,6.72,7.19,6.83,6.37,6.61,6.44,5.72,5.62,5.97,5.63,4.95,5.21,5.46,5.65,5.07,5.69,5.93,5.29,5.86,6.35,6.52,5.57,5.96,5.70,5.14,5.53,6.17,5.68,5.26,5.60,6.28,6.34,7.05,6.77,5.63,5.89,6.77,5.93,5.41,6.20,6.39,5.71,5.12,4.90,5.29,5.08,4.25,4.50,4.98,4.44,3.95,4.66,4.81,4.11,4.05,4.83,4.82,4.32,4.66,4.46,3.85,3.49,3.44,3.11,3.37,3.58,3.31,3.14,3.56,3.65,3.47,3.83,3.91,4.23,4.22,4.59,4.81,4.85,5.02,5.36,5.72,5.92,6.28,7.50,7.19,6.19,6.62,6.72,5.87,5.48,6.04,5.52,4.82,4.96,5.04,4.59,4.04,4.49,4.00,3.47,3.79,3.92,3.28,3.22,3.75,3.62,3.11,3.48,3.96,3.57,3.33,3.83,4.17,3.75,3.86,4.59,4.56,4.16,4.35,4.10,4.10,4.04,3.62,3.56,3.67,3.42,3.10,3.20,3.21,2.78,2.48,2.81,2.71,2.29,1.83,2.46,2.04,2.03,2.69,3.14,3.10,2.70,2.60,3.17,2.99,2.67,3.01,3.39,2.99,3.14,3.39,3.58,3.28,3.63,3.98,3.78,3.60,3.89,4.55,4.29,4.90,4.67,4.77,4.38,3.85,3.52,3.69,3.63,3.19,3.04,3.20,2.99,2.52,2.57,2.65,2.44,1.88,2.19,2.44,1.84,1.53,2.18,2.12,1.45,1.98,2.38,2.15,1.76,1.73,1.10,0.85,0.76,0.86,1.00,1.05,1.02,1.25,1.51,1.76,2.23,2.26,2.42,2.03,1.75,1.98,2.00,1.39,1.44,2.04,1.91,1.69,2.42,2.70,2.58,3.21,2.93,2.69,3.15,3.53,3.70,4.25,4.76,4.74,5.45,5.22,4.69,5.21,5.51,5.39,5.87,6.53,6.10,5.59,6.30,6.12,5.60,5.28,5.20,4.53,4.71,4.74,4.27,4.01,4.37,4.23,3.66,3.65,4.06,3.72,3.29,3.67,3.91,3.32,3.11,3.71,3.88,3.33,3.88,4.07,4.69,4.70,5.34,4.88,4.43,5.28,5.57,5.06,5.07,5.87,5.96,5.39,5.83,6.59,6.22,6.10,6.57,6.96,6.68,6.57,7.29,7.84,8.37,8.21,6.98,7.03,8.01,7.20,6.49,7.17,7.55,6.89,6.23,6.80,7.04,6.13,5.93,6.67,6.57,5.71,5.83,6.42,6.09,5.39,6.48,31.47,31.47,31.37,31.33,31.31,31.30,31.26,31.24,31.22,31.21,31.21,31.20,31.14,31.11,31.12,31.10,31.03,30.92,31.01,30.82,30.81,30.79,30.90,30.91,30.90,31.00,30.89,30.99,30.92,30.82,30.72,30.87,30.89,30.71,30.73,30.81,30.67,30.61,30.71,30.67,30.72,30.63,30.58,30.53,30.53,30.44,30.49,30.40,30.22,30.37,30.24,30.26,30.09,30.18,30.05,29.85,29.97,29.90,30.13,30.19,30.54,30.37,30.14,30.53,30.55,30.36,30.48,30.69,30.64,30.50,30.69,30.72,30.72,30.74,30.80,30.92,30.80,30.88,30.94,30.96,30.95,31.06,30.93,30.99,30.89,30.84,31.02,30.90,30.87,30.65,30.57,30.81,30.66,30.33,30.44,30.67,30.51,30.22,30.25,30.65,30.38,30.62,30.28,30.18,30.24,30.24,30.10,29.93,29.77,30.19,29.97,30.20,30.31,30.18,30.37,30.56,30.58,30.80,30.74,30.73,30.55,30.52,30.54,30.44,30.24,30.28,30.28,30.22,30.26,30.14,30.01,29.99,29.89,29.51,29.78,29.68,29.87,29.63,29.87,30.15,30.29,30.75,30.77,30.87,30.77,30.43,30.68,30.83,30.65,30.65,30.81,30.81,30.70,30.69,30.67,30.55,30.59,30.55,30.56,30.33,30.42,30.44,30.40,30.16,30.09,30.17,29.98,29.73,29.96,29.92,30.20,30.12,30.44,30.42,30.54,30.47,30.43,30.61,30.55,30.59,30.52,30.77,30.60,30.54,30.80,30.75,30.74,30.72,30.78,30.81,30.68,30.77,30.89,30.89,30.96,30.92,30.79,30.83,30.84,30.69,30.61,30.87,30.80,30.71,30.56,30.77,30.75,30.58,30.35,30.54,30.51,30.30,30.32,30.46,30.54,30.30,30.28,30.42,30.58,30.29,30.55,30.74,30.43,30.33,30.56,30.68,30.45,30.40,30.54,30.68,30.84,30.84,30.63,30.78,30.91,30.79,30.69,30.89,30.95,30.93,30.76,30.91,30.92,30.85,30.84,30.86,30.94,31.03,31.02,31.06,30.99,31.09,30.94,30.92,31.04,31.02,30.87,30.93,31.06,30.97,30.91,30.92,30.95,30.83,30.80,30.81,30.80,30.48,30.51,30.53,30.38,30.71,30.62,30.74,30.82,30.62,30.70,30.78,30.88,30.66,30.82,30.93,30.86,30.80,30.89,30.91,30.77,30.84,31.02,31.01,30.99,31.09,31.10,30.93,30.95,31.08,31.04,30.92,31.11,31.04,30.81,30.88,31.06,30.85,30.90,30.86,30.79,30.80,30.79,30.79,30.75,30.66,30.69,30.71,30.79,30.85,30.98,30.92,31.02,31.12,31.07,31.12,31.16,31.18,31.14,31.22,31.15,30.99,31.11,31.20,31.09,31.05,31.11,31.14,31.11,31.22,31.14,31.07,31.11,31.17,31.13,31.09,31.18,31.17,31.17,31.10,31.05,31.10,31.01,30.97,30.94,31.05,30.97,30.99,30.97,30.96,30.96,30.91,30.89,31.00,31.00,30.97,30.94,30.92,30.80,30.83,30.73,30.89,30.91,30.85,30.85,30.92,30.93,30.81,30.90,30.98,30.99,30.91,31.01,31.05,31.06,31.04,31.09,31.11,31.12,31.19,31.23,31.19,31.16,31.17,31.19,31.11,31.11,31.15,31.12,31.04,31.02,31.09,31.05,30.98,31.06,30.99,30.90,30.87,30.93,30.88,30.72,30.88,30.90,30.74,30.63,30.91,30.80,30.57,30.67,30.83,30.62,30.56,30.77,30.82,30.59,30.57,30.51,30.46,30.56,30.43,30.42,30.49,30.57,30.47,30.36,30.52,30.47,30.37,30.32,30.42,30.33,30.21,30.18,30.19,30.21,30.29,30.33,30.33,30.32,30.29,30.30,30.30,30.39,30.41,30.36,30.35,30.45,30.45,30.38,30.55,30.49,30.57,30.51,30.61,30.60,30.82,30.81,31.00,30.98,30.98,30.88,30.73,30.76,30.66,30.65,30.61,30.71,30.63,30.47,30.60,30.62,30.55,30.32,30.41,30.55,30.36,30.34,30.38,30.36,30.32,30.31,30.39,30.35,30.44,30.45,30.34,30.47,30.31,30.25,30.42,30.37,30.39,30.41,30.38,30.44,30.55,30.63,30.54,30.74,30.52,30.41,30.51,30.56,30.44,30.37,30.49,30.49,30.36,30.47,30.53,30.44,30.60,30.37,30.13,30.37,30.35,30.35,30.54,30.69,30.61,30.75,30.69,30.47,30.60,30.71,30.56,30.67,30.80,30.62,30.50,30.62,30.71,30.54,30.50,30.61,30.44,30.42,30.56,30.51,30.37,30.35,30.49,30.38,30.39,30.49,30.35,30.50,30.41,30.48,30.54,30.35,30.41,30.57,30.51,30.57,30.65,30.77,30.71,30.86,30.76,30.56,30.76,30.83,30.60,30.49,30.78,30.79,30.51,30.57,30.85,30.73,30.60,30.82,30.93,30.77,30.78,30.94,31.00,31.06,31.01,30.85,30.89,30.94,30.84,30.76,30.87,30.95,30.89,30.70,30.87,30.89,30.66,30.69,30.82,30.86,30.65,30.75,30.84,30.79,30.65,30.57],[30.88,30.43,29.62,29.55,29.02,28.54,27.71,27.37,26.31,24.72,23.79,22.67,20.86,19.85,19.65,19.25,17.31,16.61,15.27,13.46,13.37,12.56,12.03,11.86,10.41,9.77,8.81,8.61,8.47,7.14,7.60,8.35,7.29,7.22,7.92,7.83,7.09,7.16,7.64,8.21,7.50,6.96,7.37,7.64,6.96,6.97,7.19,7.28,6.57,6.23,6.89,6.55,5.60,5.86,6.88,5.92,6.96,7.47,7.93,7.85,8.44,8.08,7.58,8.21,8.49,7.72,7.91,8.72,8.60,7.78,8.27,9.31,8.69,8.17,8.97,9.26,8.68,8.95,9.69,9.88,8.94,9.76,9.73,9.80,8.93,9.13,8.49,8.08,7.23,7.23,6.88,7.65,7.53,7.09,7.23,8.08,7.65,7.12,8.21,8.78,8.48,9.70,9.48,9.21,8.56,8.60,7.62,7.61,7.67,7.51,6.64,7.89,7.86,7.39,8.16,8.46,7.79,8.07,7.49,6.91,7.26,7.20,6.26,6.11,6.75,6.27,5.51,5.64,5.98,5.52,5.59,4.49,4.89,6.00,6.43,6.18,7.13,6.70,6.93,7.12,7.56,7.44,7.45,7.84,7.73,7.22,7.61,8.08,7.65,7.65,8.32,8.60,8.43,7.91,7.92,7.99,7.33,7.47,7.27,7.12,6.75,7.10,7.29,6.57,5.92,6.05,6.15,5.80,5.58,5.08,4.58,5.52,5.07,5.70,5.51,5.18,5.72,6.16,5.77,5.90,6.45,6.58,6.18,6.36,6.97,6.94,6.74,6.97,7.63,7.37,7.32,7.75,8.26,7.97,9.03,8.16,7.57,7.33,7.46,7.52,7.13,6.63,6.51,6.57,6.34,5.99,5.75,5.80,5.37,5.17,4.97,4.95,4.62,4.25,4.48,4.31,3.59,3.76,3.97,3.83,3.31,3.64,3.93,2.90,3.25,3.78,3.79,3.23,2.84,3.55,3.72,3.53,2.99,3.26,3.57,3.22,3.14,3.43,3.53,3.27,3.48,3.77,3.83,3.70,3.97,4.25,4.24,4.87,4.61,4.85,4.40,4.86,4.71,4.13,4.34,4.78,4.31,3.89,4.38,4.58,4.09,3.89,4.46,4.28,3.77,4.13,4.60,4.30,3.98,4.52,4.93,5.34,5.08,5.58,5.51,4.68,5.25,5.77,5.14,4.89,5.47,5.44,4.88,5.18,5.81,5.35,4.92,5.57,5.95,5.51,5.52,5.84,5.40,4.84,4.82,5.46,4.99,5.19,5.88,5.68,5.28,5.68,6.23,5.72,6.21,5.99,5.48,5.62,5.48,4.91,4.73,5.00,4.74,4.24,4.44,4.65,4.75,4.26,4.68,5.07,4.47,4.96,5.45,5.58,4.77,5.11,4.87,4.39,4.77,5.21,4.79,4.44,4.80,5.39,5.26,6.02,5.66,4.79,5.01,5.70,5.03,4.54,5.27,5.40,4.87,4.33,4.14,4.46,4.32,3.68,3.86,4.20,3.89,3.46,3.93,4.07,3.62,3.55,4.05,4.00,3.67,3.88,3.78,3.34,2.95,3.01,2.64,2.90,3.18,2.87,2.70,3.27,3.28,2.99,3.26,3.53,3.61,3.71,4.04,4.17,4.28,4.47,4.72,4.90,5.27,5.48,6.48,6.15,5.38,5.70,5.83,5.19,4.77,5.27,4.90,4.18,4.39,4.48,4.06,3.59,3.96,3.53,3.00,3.31,3.38,2.86,2.69,3.13,3.02,2.61,2.86,3.21,2.93,2.73,3.15,3.41,3.11,3.14,3.68,3.67,3.39,3.54,3.28,3.41,3.30,2.97,2.83,3.07,2.86,2.41,2.46,2.56,2.25,1.98,2.18,2.28,1.82,1.51,2.04,1.80,1.79,2.22,2.42,2.47,2.07,2.06,2.51,2.28,1.99,2.27,2.67,2.29,2.31,2.71,2.81,2.62,2.98,3.23,3.10,2.96,3.25,3.76,3.54,4.10,3.96,4.04,3.58,3.22,3.00,3.13,2.97,2.62,2.51,2.66,2.45,2.02,2.01,2.16,1.88,1.57,1.77,1.91,1.42,1.24,1.75,1.69,1.16,1.53,1.86,1.81,1.40,1.65,1.03,1.03,0.82,0.76,0.81,0.95,0.94,0.94,1.17,1.65,1.97,1.91,2.17,1.86,1.53,1.76,1.81,1.30,1.26,1.75,1.77,1.62,2.14,2.23,2.47,2.99,2.89,2.43,2.95,3.11,3.18,3.78,4.26,4.21,4.86,4.61,4.10,4.47,4.85,4.59,5.10,5.69,5.40,4.80,5.42,5.35,4.76,4.56,4.40,3.89,4.04,3.95,3.65,3.32,3.69,3.57,2.95,3.03,3.49,3.11,2.56,3.00,3.21,2.69,2.54,3.13,3.31,2.84,3.33,3.43,3.94,3.97,4.52,4.05,3.71,4.51,4.67,4.32,4.20,4.90,4.98,4.56,4.89,5.58,5.12,5.09,5.59,5.86,5.72,5.66,6.40,6.80,7.45,7.25,6.11,6.33,7.02,6.21,5.58,6.29,6.48,5.82,5.43,5.84,5.84,5.14,5.11,5.53,5.40,4.88,4.98,5.35,5.06,4.57,5.82,31.52,31.51,31.44,31.40,31.37,31.36,31.31,31.31,31.26,31.26,31.25,31.26,31.17,31.19,31.17,31.13,31.05,30.98,31.01,30.86,30.81,30.79,30.86,30.88,30.86,30.95,30.83,30.98,30.90,30.81,30.68,30.89,30.88,30.69,30.74,30.85,30.75,30.64,30.80,30.75,30.76,30.63,30.58,30.51,30.46,30.33,30.38,30.24,30.04,30.13,30.06,30.10,29.92,30.03,29.90,29.80,29.90,29.88,30.09,30.09,30.47,30.32,30.06,30.50,30.57,30.30,30.35,30.67,30.64,30.42,30.69,30.77,30.68,30.75,30.82,30.92,30.77,30.89,30.98,30.97,30.95,31.03,30.89,30.98,30.87,30.83,31.02,30.89,30.84,30.52,30.46,30.78,30.60,30.13,30.30,30.62,30.41,30.09,30.16,30.57,30.27,30.63,30.30,30.05,30.18,30.22,30.07,29.93,29.91,30.21,29.92,30.18,30.23,30.11,30.26,30.53,30.60,30.78,30.65,30.71,30.55,30.40,30.41,30.50,30.21,30.10,30.19,30.31,30.21,30.14,30.05,30.08,29.98,29.54,29.81,29.68,29.86,29.65,29.82,30.15,30.30,30.71,30.74,30.83,30.70,30.44,30.67,30.81,30.60,30.65,30.81,30.81,30.72,30.72,30.66,30.50,30.47,30.47,30.45,30.23,30.30,30.27,30.10,29.95,29.93,29.94,29.75,29.61,29.83,29.88,30.22,30.11,30.29,30.26,30.46,30.41,30.30,30.50,30.49,30.47,30.43,30.69,30.52,30.46,30.71,30.77,30.69,30.65,30.83,30.81,30.67,30.79,30.89,30.89,30.95,30.90,30.79,30.79,30.81,30.71,30.54,30.81,30.73,30.61,30.49,30.65,30.72,30.46,30.23,30.40,30.46,30.15,30.10,30.36,30.47,30.24,30.28,30.42,30.50,30.37,30.58,30.66,30.31,30.39,30.54,30.60,30.44,30.44,30.57,30.74,30.78,30.84,30.72,30.76,30.85,30.86,30.69,30.85,30.92,30.96,30.69,30.93,30.94,30.88,30.85,31.02,31.00,31.09,31.10,31.11,31.01,31.13,31.01,30.91,31.02,31.05,30.85,30.89,31.02,30.96,30.86,30.89,30.91,30.70,30.70,30.73,30.67,30.24,30.35,30.46,30.25,30.60,30.43,30.64,30.77,30.44,30.60,30.78,30.86,30.57,30.87,30.98,30.86,30.82,30.97,30.97,30.81,30.90,31.07,31.09,30.99,31.15,31.17,30.95,30.93,31.13,31.02,30.93,31.14,31.09,30.85,30.92,31.10,30.87,30.97,30.93,30.76,30.83,30.84,30.79,30.72,30.70,30.71,30.67,30.78,30.84,31.00,30.96,31.04,31.16,31.10,31.15,31.17,31.23,31.16,31.27,31.19,31.02,31.13,31.27,31.15,31.05,31.12,31.23,31.16,31.28,31.20,31.09,31.16,31.21,31.18,31.09,31.21,31.21,31.21,31.15,31.03,31.11,31.03,30.93,30.97,31.08,30.98,31.00,30.98,31.01,30.99,30.93,30.92,31.04,31.05,31.02,30.99,30.99,30.80,30.78,30.75,30.91,30.97,30.89,30.90,30.98,30.97,30.86,30.97,31.02,31.02,30.99,31.05,31.06,31.09,31.12,31.12,31.15,31.21,31.20,31.24,31.20,31.21,31.19,31.20,31.12,31.12,31.21,31.16,31.05,31.04,31.14,31.10,30.99,31.12,31.07,30.94,30.93,31.02,30.97,30.75,30.90,30.99,30.73,30.70,30.90,30.88,30.62,30.69,30.83,30.67,30.56,30.75,30.79,30.60,30.63,30.52,30.45,30.57,30.48,30.38,30.49,30.60,30.49,30.37,30.58,30.52,30.37,30.37,30.50,30.40,30.33,30.33,30.29,30.25,30.17,30.38,30.28,30.27,30.28,30.32,30.23,30.39,30.42,30.29,30.29,30.46,30.46,30.36,30.55,30.51,30.60,30.51,30.62,30.59,30.86,30.80,31.05,31.00,31.01,30.87,30.76,30.80,30.72,30.64,30.67,30.74,30.65,30.50,30.65,30.61,30.48,30.31,30.40,30.44,30.21,30.35,30.23,30.20,30.34,30.35,30.31,30.26,30.41,30.42,30.32,30.54,30.45,30.46,30.28,30.43,30.46,30.40,30.34,30.48,30.62,30.69,30.59,30.77,30.65,30.44,30.52,30.68,30.53,30.36,30.57,30.59,30.47,30.67,30.67,30.56,30.73,30.65,30.37,30.53,30.52,30.41,30.60,30.74,30.53,30.78,30.64,30.46,30.59,30.74,30.50,30.66,30.79,30.64,30.45,30.64,30.75,30.46,30.54,30.61,30.41,30.34,30.51,30.44,30.28,30.34,30.48,30.28,30.39,30.55,30.41,30.52,30.47,30.62,30.61,30.43,30.53,30.71,30.64,30.74,30.73,30.84,30.74,30.89,30.80,30.57,30.74,30.87,30.61,30.46,30.78,30.81,30.47,30.52,30.86,30.67,30.56,30.81,30.93,30.73,30.79,30.93,30.98,31.02,30.95,30.85,30.84,30.91,30.80,30.70,30.83,30.93,30.86,30.65,30.87,30.90,30.57,30.68,30.87,30.87,30.61,30.81,30.89,30.83,30.68,30.64],[30.84,30.52,29.64,29.67,29.14,28.56,27.83,27.55,26.41,24.94,24.13,23.16,21.29,20.46,20.24,19.56,17.49,16.95,15.45,13.87,13.45,12.54,12.13,12.03,10.65,9.83,8.89,8.55,8.16,6.98,7.51,8.08,7.15,6.92,7.44,7.48,6.79,6.80,7.23,7.67,6.96,6.42,6.92,7.19,6.53,6.38,6.69,6.74,5.97,6.06,6.60,6.11,5.35,5.82,6.64,5.82,6.72,7.36,7.75,7.51,8.12,7.93,7.16,7.77,8.16,7.50,7.50,8.30,8.35,7.63,7.90,8.86,8.53,7.89,8.57,9.02,8.62,8.62,9.34,9.67,8.68,9.83,9.52,9.80,8.94,9.16,8.64,8.12,7.48,7.18,6.90,7.81,7.49,7.21,7.39,8.06,7.66,7.20,8.26,8.76,8.60,9.76,10.07,9.56,8.65,8.78,7.90,7.86,8.01,7.60,6.87,7.86,7.73,7.18,8.16,8.71,7.72,8.39,7.80,7.25,7.25,7.25,6.58,6.36,6.57,6.27,5.83,5.20,5.92,5.30,5.33,4.40,4.95,6.19,6.44,6.21,6.92,6.51,6.66,6.77,7.32,7.17,7.20,7.68,7.28,6.84,7.35,7.79,7.21,7.29,7.97,8.01,7.81,7.37,7.26,7.41,6.89,6.73,6.86,6.74,6.21,6.60,6.85,6.21,5.40,5.64,6.08,5.52,4.93,5.10,4.27,5.12,4.78,5.27,5.07,4.88,5.13,5.60,5.37,5.44,5.78,5.99,5.77,5.71,6.42,6.66,6.44,6.66,7.25,7.08,7.11,7.48,8.12,7.88,9.24,8.10,7.37,7.05,7.44,7.45,6.82,6.48,6.32,6.24,6.08,5.65,5.47,5.54,5.11,4.69,4.71,4.57,4.43,4.01,4.14,3.90,3.48,3.43,3.71,3.28,3.02,3.51,3.70,3.00,3.09,3.74,3.60,2.74,2.69,3.61,3.78,3.67,2.86,3.22,3.47,3.18,3.09,3.38,3.47,3.23,3.35,3.70,3.81,3.66,3.95,4.18,4.29,4.90,4.56,4.91,4.36,4.93,4.71,4.11,4.27,4.74,4.29,3.80,4.27,4.43,3.95,3.79,4.33,4.17,3.71,4.02,4.52,4.13,3.78,4.51,4.89,5.25,5.00,5.45,5.28,4.40,5.08,5.52,4.93,4.71,5.27,5.26,4.68,5.01,5.58,5.17,4.80,5.31,5.77,5.32,5.46,5.76,5.36,4.74,4.79,5.40,4.96,5.06,5.71,5.57,5.11,5.46,5.97,5.48,5.88,5.62,5.13,5.30,5.19,4.65,4.48,4.82,4.53,3.99,4.29,4.53,4.76,4.33,4.68,5.14,4.52,4.93,5.48,5.65,4.72,5.13,4.88,4.42,4.73,5.25,4.76,4.42,4.73,5.38,5.24,5.96,5.66,4.70,4.89,5.67,4.95,4.41,5.17,5.42,4.80,4.22,4.01,4.35,4.20,3.61,3.78,4.13,3.82,3.40,3.89,4.08,3.64,3.49,3.97,4.05,3.70,3.90,3.87,3.35,2.89,2.88,2.62,2.92,3.13,2.90,2.82,3.21,3.16,2.98,3.25,3.49,3.51,3.63,3.98,4.08,4.10,4.26,4.57,4.83,5.08,5.38,6.47,6.06,5.25,5.59,5.70,5.02,4.59,5.19,4.83,4.10,4.32,4.45,4.06,3.52,3.97,3.52,3.00,3.35,3.51,2.91,2.76,3.32,3.12,2.78,2.90,3.41,3.03,2.83,3.23,3.57,3.16,3.10,3.82,3.78,3.39,3.51,3.19,3.21,3.25,2.99,2.87,3.05,2.90,2.48,2.58,2.65,2.35,2.05,2.26,2.25,1.93,1.56,2.09,1.84,1.78,2.16,2.61,2.57,2.11,2.14,2.57,2.39,2.02,2.34,2.64,2.36,2.27,2.72,2.74,2.59,2.95,3.11,2.95,2.93,3.21,3.85,3.55,4.19,4.10,4.18,3.62,3.26,3.06,3.04,2.89,2.74,2.57,2.61,2.45,2.15,2.06,2.09,1.82,1.54,1.70,1.75,1.37,1.24,1.65,1.66,1.15,1.47,1.89,1.91,1.43,1.68,1.06,1.08,1.02,0.80,0.76,0.81,0.97,0.96,1.05,1.45,1.82,1.89,2.19,1.86,1.54,1.84,1.84,1.31,1.34,1.89,1.88,1.63,2.19,2.32,2.52,3.12,2.88,2.48,3.04,3.25,3.26,3.88,4.26,4.19,4.79,4.56,3.95,4.41,4.76,4.47,5.00,5.54,5.13,4.56,5.22,5.17,4.45,4.44,4.26,3.67,3.87,3.79,3.45,3.19,3.56,3.43,2.95,3.02,3.41,3.07,2.60,3.04,3.18,2.81,2.62,3.17,3.33,2.93,3.39,3.46,3.88,4.01,4.47,4.01,3.69,4.46,4.57,4.18,4.13,4.78,4.82,4.38,4.66,5.27,5.01,4.86,5.35,5.61,5.59,5.40,6.13,6.53,7.24,6.99,5.85,6.02,6.81,6.04,5.51,6.16,6.34,5.60,5.24,5.78,5.68,5.03,4.95,5.53,5.16,4.60,4.89,5.36,5.00,4.48,5.96,31.50,31.50,31.41,31.37,31.34,31.33,31.28,31.27,31.22,31.20,31.21,31.19,31.14,31.10,31.10,31.06,30.98,30.90,30.96,30.75,30.78,30.75,30.83,30.84,30.83,30.95,30.84,30.96,30.98,30.90,30.80,30.96,30.93,30.72,30.80,30.88,30.77,30.66,30.82,30.79,30.80,30.66,30.65,30.58,30.54,30.44,30.48,30.35,30.08,30.19,30.23,30.30,29.91,30.05,30.17,29.79,29.91,29.96,30.03,30.16,30.56,30.43,30.30,30.57,30.67,30.41,30.46,30.74,30.75,30.55,30.77,30.83,30.80,30.82,30.88,30.98,30.85,30.96,31.00,31.00,31.00,31.04,30.99,31.01,30.93,30.90,31.04,30.95,30.89,30.63,30.53,30.85,30.74,30.30,30.42,30.75,30.56,30.19,30.25,30.70,30.36,30.67,30.42,30.14,30.25,30.26,30.12,29.92,29.93,30.15,29.95,30.30,30.38,30.19,30.40,30.69,30.75,30.89,30.84,30.76,30.63,30.54,30.53,30.52,30.24,30.23,30.21,30.28,30.15,30.22,30.05,30.15,29.92,29.73,29.89,29.74,29.89,29.68,29.90,30.17,30.36,30.77,30.80,30.96,30.80,30.53,30.77,30.92,30.69,30.67,30.90,30.89,30.79,30.79,30.73,30.61,30.60,30.50,30.56,30.28,30.42,30.38,30.20,30.03,29.99,30.01,29.79,29.63,29.88,29.86,30.24,30.15,30.37,30.32,30.50,30.50,30.37,30.60,30.52,30.58,30.54,30.74,30.54,30.56,30.75,30.76,30.70,30.77,30.88,30.87,30.72,30.86,30.95,30.95,31.03,30.99,30.91,30.80,30.85,30.76,30.63,30.82,30.78,30.71,30.62,30.68,30.70,30.56,30.35,30.47,30.54,30.31,30.22,30.41,30.54,30.23,30.33,30.35,30.51,30.28,30.46,30.71,30.29,30.27,30.45,30.64,30.33,30.30,30.52,30.76,30.75,30.82,30.63,30.76,30.82,30.81,30.75,30.84,30.94,30.91,30.76,30.94,30.95,30.91,30.85,30.93,30.98,31.09,31.07,31.08,30.97,31.05,31.00,30.89,30.96,30.97,30.87,30.89,30.96,30.90,30.80,30.82,30.86,30.74,30.70,30.64,30.68,30.29,30.33,30.44,30.27,30.67,30.47,30.70,30.80,30.50,30.67,30.80,30.84,30.59,30.87,30.93,30.87,30.85,30.96,30.95,30.84,30.92,31.07,31.07,31.05,31.16,31.14,30.98,30.99,31.15,31.07,30.97,31.19,31.12,30.90,30.96,31.13,30.91,30.96,30.91,30.78,30.87,30.87,30.81,30.75,30.74,30.75,30.70,30.81,30.88,31.02,30.97,31.07,31.19,31.12,31.18,31.21,31.24,31.17,31.25,31.19,31.01,31.14,31.24,31.12,31.07,31.13,31.20,31.15,31.24,31.15,31.14,31.16,31.19,31.15,31.14,31.17,31.14,31.13,31.13,31.05,31.08,31.08,30.98,30.90,31.04,31.00,30.98,30.98,31.02,30.97,30.93,30.89,31.02,31.02,31.01,30.99,30.93,30.79,30.78,30.69,30.84,30.88,30.82,30.80,30.85,30.95,30.84,30.92,31.08,31.03,31.00,31.11,31.15,31.13,31.17,31.17,31.18,31.19,31.22,31.20,31.18,31.21,31.19,31.18,31.14,31.17,31.18,31.15,31.07,31.03,31.13,31.11,30.97,31.09,31.03,30.87,30.92,30.97,30.90,30.76,30.88,30.97,30.76,30.72,30.93,30.88,30.62,30.74,30.86,30.64,30.58,30.82,30.86,30.62,30.60,30.57,30.49,30.66,30.55,30.47,30.56,30.64,30.53,30.36,30.58,30.54,30.44,30.29,30.48,30.34,30.20,30.23,30.16,30.18,30.13,30.14,30.21,30.22,30.20,30.26,30.33,30.38,30.42,30.37,30.41,30.48,30.48,30.43,30.57,30.57,30.63,30.59,30.69,30.65,30.80,30.81,31.01,31.01,31.02,30.90,30.75,30.79,30.75,30.71,30.69,30.73,30.70,30.52,30.59,30.57,30.48,30.32,30.35,30.42,30.23,30.21,30.15,30.19,30.17,30.14,30.22,30.23,30.34,30.36,30.24,30.45,30.33,30.27,30.25,30.37,30.29,30.28,30.26,30.44,30.56,30.69,30.58,30.72,30.56,30.27,30.47,30.62,30.36,30.30,30.57,30.60,30.40,30.68,30.60,30.50,30.74,30.54,30.18,30.53,30.46,30.39,30.61,30.63,30.46,30.65,30.55,30.33,30.62,30.72,30.62,30.68,30.84,30.71,30.64,30.70,30.73,30.59,30.60,30.67,30.52,30.49,30.63,30.56,30.51,30.47,30.58,30.41,30.36,30.52,30.37,30.30,30.31,30.55,30.43,30.41,30.45,30.65,30.53,30.67,30.73,30.87,30.85,30.94,30.88,30.63,30.87,30.92,30.75,30.61,30.87,30.89,30.63,30.69,30.94,30.86,30.72,30.88,30.99,30.88,30.82,30.98,31.02,31.07,30.96,30.92,30.88,30.93,30.89,30.85,30.86,30.92,30.91,30.78,30.88,30.90,30.75,30.72,30.87,30.90,30.77,30.76,30.90,30.90,30.78,30.73],[30.74,30.23,29.23,29.37,28.96,28.43,27.76,27.57,26.47,24.67,23.88,23.07,21.19,20.45,20.41,19.62,17.26,16.81,15.18,13.43,12.89,12.00,11.91,11.82,10.36,9.58,8.58,8.49,7.92,6.90,7.42,7.88,7.04,6.85,7.44,7.40,6.63,6.58,7.14,7.60,7.00,6.33,6.79,7.24,6.44,6.28,6.53,6.62,5.93,5.80,6.50,6.07,5.05,5.91,6.51,5.62,6.72,7.20,7.74,7.52,8.09,7.72,7.11,7.73,8.17,7.36,7.28,8.27,8.25,7.31,7.85,8.82,8.40,7.79,8.64,9.04,8.49,8.52,9.17,9.59,8.63,9.74,9.38,9.48,8.79,8.92,8.42,8.04,7.29,6.88,6.71,7.70,7.34,6.87,7.23,8.04,7.47,7.01,8.39,8.75,8.25,9.46,9.96,9.33,9.08,8.85,7.78,7.96,8.18,7.74,6.93,8.13,8.35,7.71,8.32,8.82,8.03,8.15,7.43,6.89,7.44,7.20,6.35,5.90,6.99,6.42,5.48,5.81,6.17,5.07,5.52,5.18,5.56,5.92,6.45,6.40,6.79,6.54,6.55,6.91,7.31,7.38,7.45,8.00,7.56,7.05,7.77,8.06,7.34,7.52,8.19,8.14,7.98,7.56,7.37,7.69,7.21,6.98,6.89,6.86,6.29,6.40,6.74,6.09,5.32,5.56,6.00,5.51,4.71,4.80,4.18,4.95,4.46,5.13,4.89,4.76,5.09,5.65,5.35,5.51,5.85,6.23,5.89,5.96,6.73,6.81,6.58,6.97,7.31,7.15,7.37,7.88,8.14,8.04,9.29,8.30,7.60,7.33,7.68,7.65,7.08,6.71,6.52,6.32,6.28,5.90,5.64,5.71,5.22,4.88,4.78,4.60,4.32,4.04,4.14,3.83,3.63,3.49,3.59,3.51,3.02,3.34,3.77,3.09,3.16,3.75,3.73,2.81,2.64,3.45,3.69,3.63,2.86,3.17,3.50,3.18,3.23,3.41,3.51,3.13,3.37,3.77,3.78,3.66,3.98,4.30,4.31,4.95,4.58,4.85,4.33,4.90,4.69,4.10,4.23,4.69,4.24,3.74,4.25,4.36,3.92,3.69,4.25,4.12,3.63,4.02,4.44,4.10,3.79,4.37,4.70,5.17,4.90,5.37,5.20,4.33,5.00,5.41,4.83,4.69,5.23,5.16,4.61,5.06,5.51,5.12,4.88,5.49,5.68,5.31,5.55,5.81,5.35,4.82,4.93,5.50,5.10,5.19,5.88,5.75,5.32,5.56,6.03,5.55,5.98,5.68,5.24,5.47,5.25,4.76,4.64,5.01,4.64,4.03,4.40,4.65,4.87,4.34,4.75,5.14,4.55,5.03,5.53,5.64,4.80,5.13,4.87,4.39,4.71,5.25,4.78,4.38,4.70,5.39,5.32,6.04,5.73,4.68,4.95,5.73,4.97,4.41,5.20,5.50,4.77,4.20,4.01,4.34,4.15,3.53,3.77,4.04,3.74,3.31,3.92,4.00,3.56,3.48,4.04,4.02,3.59,3.97,3.80,3.30,3.00,2.93,2.56,2.99,3.06,2.83,2.62,3.09,3.20,2.87,3.29,3.43,3.66,3.68,3.99,4.10,4.28,4.52,4.60,4.87,5.12,5.40,6.45,6.15,5.26,5.65,5.71,5.01,4.57,5.09,4.78,4.13,4.28,4.40,4.02,3.45,3.95,3.58,2.94,3.34,3.48,2.88,2.73,3.28,3.19,2.74,2.87,3.34,3.08,2.90,3.27,3.58,3.25,3.32,3.95,3.90,3.54,3.73,3.55,3.55,3.48,3.22,3.20,3.32,3.06,2.72,2.83,2.91,2.51,2.22,2.54,2.54,2.08,1.84,2.42,2.16,2.08,2.54,2.91,2.84,2.42,2.42,2.73,2.66,2.25,2.58,2.87,2.62,2.47,2.94,2.96,2.71,3.07,3.36,3.15,3.06,3.28,3.91,3.66,4.25,4.05,4.11,3.70,3.25,3.07,3.12,2.98,2.72,2.54,2.67,2.56,2.13,2.12,2.29,2.02,1.62,1.75,2.00,1.57,1.37,1.82,1.91,1.37,1.67,2.09,2.04,1.59,1.81,1.22,1.14,1.12,0.99,0.80,0.76,0.83,0.97,1.09,1.42,1.67,1.80,1.97,1.66,1.42,1.79,1.69,1.21,1.33,1.80,1.79,1.64,2.18,2.40,2.66,3.22,2.98,2.72,3.27,3.46,3.52,4.15,4.49,4.45,5.04,4.85,4.25,4.69,5.00,4.84,5.36,5.85,5.40,4.90,5.59,5.47,4.80,4.77,4.56,4.00,4.24,4.12,3.72,3.54,3.83,3.68,3.26,3.32,3.65,3.28,2.92,3.26,3.46,3.08,3.00,3.45,3.60,3.28,3.65,3.81,4.30,4.31,4.83,4.42,4.08,4.82,4.97,4.55,4.44,5.14,5.21,4.72,5.08,5.58,5.40,5.30,5.62,5.95,5.97,5.79,6.41,6.86,7.59,7.27,6.20,6.31,7.18,6.51,5.87,6.50,6.65,6.01,5.61,6.14,6.05,5.39,5.31,5.91,5.51,5.06,5.27,5.74,5.39,4.86,6.26,31.49,31.47,31.38,31.35,31.32,31.28,31.23,31.22,31.17,31.13,31.15,31.13,31.07,31.01,31.03,31.01,30.90,30.82,30.95,30.75,30.76,30.69,30.82,30.80,30.78,30.93,30.78,30.91,30.89,30.82,30.70,30.89,30.90,30.71,30.76,30.84,30.70,30.61,30.70,30.73,30.77,30.65,30.59,30.55,30.59,30.48,30.51,30.45,30.17,30.29,30.20,30.30,29.99,30.06,29.95,29.82,29.91,29.81,29.99,30.10,30.55,30.44,30.18,30.58,30.61,30.38,30.53,30.70,30.64,30.47,30.72,30.75,30.75,30.77,30.84,30.94,30.81,30.91,30.97,30.95,30.93,31.00,30.92,30.95,30.83,30.82,31.00,30.88,30.88,30.61,30.47,30.82,30.65,30.26,30.40,30.67,30.42,30.14,30.20,30.62,30.27,30.55,30.23,29.99,30.16,30.09,30.01,29.79,29.68,30.09,29.86,30.16,30.29,30.16,30.34,30.57,30.61,30.80,30.75,30.70,30.52,30.49,30.49,30.40,30.19,30.22,30.10,30.19,30.10,30.06,29.91,29.99,29.91,29.50,29.74,29.59,29.71,29.63,29.88,30.11,30.25,30.76,30.79,30.92,30.75,30.44,30.76,30.88,30.65,30.70,30.87,30.85,30.76,30.76,30.68,30.60,30.61,30.54,30.57,30.27,30.45,30.44,30.37,30.12,30.10,30.14,29.89,29.66,29.87,29.80,30.02,30.15,30.43,30.40,30.55,30.56,30.45,30.64,30.63,30.66,30.55,30.81,30.61,30.60,30.80,30.78,30.75,30.78,30.87,30.84,30.74,30.82,30.93,30.91,30.97,30.93,30.87,30.84,30.85,30.73,30.65,30.84,30.74,30.72,30.61,30.78,30.72,30.62,30.41,30.55,30.56,30.37,30.32,30.48,30.58,30.26,30.32,30.41,30.54,30.30,30.51,30.66,30.47,30.27,30.48,30.60,30.35,30.39,30.53,30.69,30.82,30.89,30.61,30.72,30.83,30.82,30.65,30.85,30.92,30.89,30.74,30.94,30.92,30.85,30.85,30.89,30.92,31.05,31.02,31.03,30.93,31.04,30.96,30.90,31.02,31.00,30.87,30.91,31.03,30.92,30.86,30.87,30.91,30.80,30.73,30.73,30.73,30.39,30.39,30.42,30.34,30.68,30.60,30.73,30.82,30.60,30.74,30.79,30.87,30.66,30.86,30.92,30.89,30.85,30.97,30.95,30.82,30.89,31.06,31.07,31.02,31.11,31.09,30.96,30.96,31.10,31.06,30.96,31.15,31.12,30.89,30.95,31.11,30.93,30.95,30.90,30.81,30.90,30.86,30.83,30.80,30.75,30.75,30.75,30.86,30.87,31.00,30.94,31.05,31.15,31.05,31.13,31.13,31.14,31.13,31.18,31.12,30.92,31.07,31.16,31.04,31.05,31.08,31.11,31.06,31.18,31.11,31.11,31.12,31.16,31.13,31.17,31.18,31.13,31.13,31.10,31.04,31.09,31.09,31.03,31.00,31.03,31.02,30.99,30.99,30.96,30.90,30.90,30.85,30.94,30.97,30.98,30.96,30.86,30.76,30.77,30.75,30.83,30.86,30.85,30.82,30.84,30.96,30.82,30.90,31.04,31.02,30.92,31.03,31.13,31.12,31.11,31.11,31.15,31.17,31.20,31.19,31.16,31.19,31.14,31.15,31.11,31.15,31.12,31.12,31.00,30.98,31.06,31.04,30.90,31.03,30.93,30.86,30.82,30.91,30.85,30.72,30.83,30.92,30.71,30.64,30.90,30.83,30.58,30.69,30.83,30.60,30.59,30.80,30.82,30.58,30.57,30.56,30.49,30.59,30.45,30.42,30.49,30.52,30.45,30.33,30.50,30.44,30.40,30.31,30.39,30.26,30.14,30.16,30.08,30.10,30.18,30.27,30.34,30.25,30.15,30.25,30.33,30.33,30.37,30.34,30.39,30.43,30.46,30.49,30.57,30.56,30.61,30.55,30.69,30.65,30.79,30.81,31.00,30.98,31.00,30.91,30.74,30.69,30.69,30.73,30.65,30.71,30.67,30.53,30.57,30.52,30.49,30.29,30.34,30.51,30.32,30.23,30.29,30.34,30.20,30.21,30.28,30.35,30.39,30.39,30.32,30.31,30.34,30.29,30.21,30.22,30.40,30.25,30.31,30.44,30.58,30.69,30.49,30.71,30.57,30.33,30.43,30.57,30.42,30.26,30.47,30.49,30.30,30.55,30.48,30.36,30.60,30.44,30.06,30.45,30.32,30.33,30.47,30.55,30.43,30.70,30.59,30.34,30.61,30.73,30.55,30.66,30.78,30.61,30.54,30.65,30.70,30.54,30.55,30.62,30.52,30.44,30.60,30.53,30.45,30.43,30.58,30.38,30.41,30.53,30.26,30.31,30.33,30.44,30.41,30.26,30.35,30.56,30.37,30.59,30.65,30.77,30.77,30.86,30.81,30.55,30.83,30.87,30.70,30.56,30.81,30.84,30.52,30.62,30.88,30.75,30.61,30.79,30.97,30.78,30.78,30.90,30.98,31.04,30.96,30.87,30.83,30.90,30.84,30.72,30.82,30.86,30.85,30.68,30.84,30.84,30.65,30.70,30.80,30.84,30.74,30.69,30.81,30.81,30.66,30.63],[30.71,30.37,29.44,29.44,28.81,28.44,27.72,27.44,26.64,24.84,24.08,23.05,21.01,20.12,19.81,19.64,17.58,17.21,15.75,13.62,12.95,12.04,12.37,12.08,10.39,9.54,8.43,8.09,7.93,6.67,7.40,7.97,6.76,6.73,7.52,7.30,6.40,6.44,7.12,7.64,6.92,6.34,7.11,7.30,6.70,6.43,6.79,7.00,6.45,5.81,6.69,6.16,4.92,5.46,6.62,5.36,6.64,7.19,7.80,7.87,8.16,7.72,7.25,7.96,8.22,7.32,7.65,8.36,8.17,7.29,7.98,8.80,8.50,7.91,8.46,9.01,8.45,8.49,9.28,9.48,8.44,9.50,9.47,9.59,8.64,8.93,8.14,7.70,6.98,6.69,6.26,7.31,7.23,6.83,7.11,7.84,7.36,6.87,8.12,8.61,8.14,9.12,9.68,9.15,8.80,8.76,7.72,7.89,8.01,7.73,6.82,8.00,7.92,7.28,8.23,8.55,7.64,7.85,7.23,6.73,7.14,7.06,6.01,6.07,6.69,6.09,5.59,5.97,5.72,5.11,5.42,4.58,5.29,5.80,6.42,6.50,7.13,6.58,6.78,7.00,7.28,7.37,7.47,7.88,7.64,7.12,7.60,7.92,7.43,7.67,8.09,8.31,8.00,7.53,7.38,7.71,7.21,7.06,7.19,6.96,6.93,6.66,7.00,6.38,5.25,5.53,5.97,5.43,5.07,4.79,4.35,5.38,4.91,5.12,4.92,4.69,5.19,5.74,5.39,5.69,6.09,6.24,5.91,6.06,6.68,6.56,6.61,6.89,7.19,7.05,7.04,7.58,8.04,7.82,9.21,8.15,7.45,7.28,7.48,7.37,7.03,6.69,6.45,6.36,6.38,6.00,5.59,5.78,5.19,5.12,4.81,4.63,4.85,4.42,4.38,4.21,3.48,3.62,3.77,3.33,2.99,3.43,3.49,2.79,2.94,3.52,3.49,2.61,2.49,3.36,3.56,3.48,2.68,2.99,3.47,3.06,2.90,3.33,3.62,3.24,3.38,3.78,3.77,3.68,3.83,4.02,4.07,4.59,4.33,4.59,4.17,4.66,4.38,3.98,4.15,4.41,4.08,3.85,4.06,4.11,3.92,3.67,4.08,4.02,3.67,3.87,4.29,4.00,3.76,4.19,4.39,4.98,4.74,5.09,4.88,4.25,4.79,5.18,4.54,4.46,4.88,4.83,4.42,4.73,5.21,4.75,4.70,5.05,5.44,4.97,5.11,5.59,5.03,4.54,4.59,5.12,4.68,4.91,5.55,5.39,5.00,5.27,5.85,5.22,5.64,5.30,4.95,5.06,4.89,4.49,4.47,4.77,4.51,4.00,4.19,4.44,4.54,4.10,4.44,4.80,4.28,4.73,5.25,5.37,4.66,4.94,4.75,4.36,4.63,5.18,4.66,4.43,4.64,5.28,5.23,6.02,5.72,4.66,4.84,5.73,4.89,4.48,5.08,5.51,4.76,4.26,4.15,4.27,4.13,3.68,3.88,4.06,3.85,3.33,3.93,4.05,3.64,3.54,3.92,3.88,3.68,3.75,3.75,3.30,2.81,2.87,2.43,2.81,2.98,2.72,2.46,3.17,3.17,2.79,3.19,3.50,3.64,3.70,3.92,4.00,4.27,4.39,4.51,4.73,5.12,5.36,6.49,6.12,5.17,5.57,5.65,4.92,4.50,5.05,4.68,4.04,4.27,4.30,3.99,3.55,3.87,3.48,2.89,3.30,3.32,2.62,2.55,3.12,2.99,2.55,2.97,3.21,2.96,2.79,3.08,3.43,3.19,3.20,3.72,3.74,3.44,3.56,3.31,3.39,3.33,3.05,3.03,3.11,2.96,2.57,2.67,2.74,2.34,2.18,2.41,2.40,1.92,1.75,2.31,2.10,2.02,2.40,2.74,2.76,2.18,2.28,2.66,2.40,2.12,2.46,2.71,2.35,2.32,2.75,2.82,2.56,2.94,3.17,3.02,2.91,3.15,3.59,3.38,3.95,3.83,3.86,3.35,3.14,2.94,3.00,2.85,2.53,2.31,2.41,2.23,2.02,1.90,1.94,1.80,1.38,1.54,1.76,1.42,1.14,1.62,1.76,1.33,1.68,2.05,2.09,1.74,1.93,1.32,1.19,1.11,1.01,0.99,0.80,0.76,0.82,1.08,1.39,1.72,1.63,1.93,1.53,1.21,1.55,1.45,1.04,1.18,1.56,1.53,1.46,2.03,2.30,2.67,3.14,2.95,2.67,3.19,3.38,3.56,4.13,4.54,4.45,5.13,4.97,4.35,4.55,5.04,4.74,5.39,5.92,5.54,4.91,5.52,5.48,4.81,4.73,4.45,3.88,4.19,4.06,3.67,3.39,3.72,3.59,3.01,3.16,3.48,3.17,2.84,3.25,3.33,2.97,2.86,3.27,3.49,3.16,3.54,3.64,4.24,4.19,4.79,4.31,3.97,4.72,4.93,4.50,4.51,5.13,5.19,4.69,5.21,5.65,5.48,5.42,5.77,6.08,5.91,5.85,6.58,7.05,7.82,7.55,6.30,6.45,7.42,6.51,5.96,6.64,6.88,6.15,5.77,6.25,6.21,5.51,5.43,6.06,5.75,5.11,5.31,5.87,5.50,5.01,6.27,31.47,31.48,31.42,31.36,31.36,31.36,31.33,31.32,31.30,31.29,31.28,31.31,31.22,31.20,31.19,31.17,31.13,31.04,31.12,30.94,30.95,30.95,30.99,30.98,31.04,31.09,30.94,31.09,31.01,30.92,30.79,30.98,30.97,30.77,30.81,30.93,30.82,30.69,30.86,30.82,30.83,30.66,30.61,30.63,30.59,30.47,30.46,30.36,30.12,30.26,30.15,30.16,29.98,30.09,29.98,29.82,29.96,29.88,30.29,30.15,30.64,30.50,30.08,30.59,30.71,30.38,30.44,30.80,30.78,30.54,30.75,30.89,30.85,30.81,30.92,31.03,30.86,30.97,31.06,31.05,31.05,31.14,31.01,31.07,30.95,30.90,31.12,30.98,30.96,30.64,30.54,30.88,30.70,30.25,30.45,30.74,30.52,30.13,30.20,30.69,30.30,30.70,30.33,30.06,30.18,30.23,30.08,29.93,29.81,30.28,29.96,30.21,30.39,30.14,30.24,30.64,30.72,30.92,30.80,30.80,30.70,30.48,30.53,30.62,30.27,30.17,30.34,30.46,30.30,30.21,30.16,30.19,30.05,29.52,29.77,29.59,29.92,29.69,29.84,30.25,30.38,30.86,30.82,30.97,30.85,30.49,30.80,30.96,30.72,30.72,30.94,30.95,30.81,30.79,30.76,30.63,30.58,30.53,30.54,30.37,30.44,30.45,30.26,30.02,29.96,30.02,29.76,29.65,29.97,30.05,30.39,30.14,30.35,30.41,30.58,30.49,30.41,30.62,30.61,30.61,30.59,30.80,30.67,30.57,30.81,30.86,30.78,30.79,30.91,30.91,30.79,30.89,30.97,30.98,31.05,31.01,30.91,30.94,30.95,30.80,30.69,30.89,30.89,30.81,30.66,30.79,30.84,30.63,30.47,30.61,30.69,30.30,30.36,30.59,30.61,30.39,30.51,30.62,30.60,30.56,30.67,30.73,30.47,30.53,30.62,30.72,30.60,30.54,30.71,30.82,30.88,30.97,30.78,30.79,30.93,30.89,30.72,30.90,31.02,30.96,30.79,30.92,30.95,30.91,30.84,30.85,30.96,31.09,31.06,31.13,30.99,31.16,31.05,30.94,31.06,31.09,30.91,30.98,31.08,30.99,30.91,30.92,30.99,30.84,30.79,30.81,30.80,30.40,30.49,30.58,30.44,30.75,30.55,30.76,30.89,30.60,30.72,30.87,30.94,30.67,30.93,31.04,30.90,30.87,31.02,31.02,30.85,30.93,31.11,31.10,31.04,31.17,31.13,30.99,30.95,31.14,31.07,30.93,31.19,31.17,30.89,30.93,31.15,30.97,31.01,30.96,30.83,30.92,30.89,30.82,30.83,30.74,30.73,30.77,30.89,30.87,31.02,30.90,31.05,31.18,31.08,31.16,31.23,31.25,31.17,31.25,31.20,31.00,31.15,31.26,31.14,31.04,31.13,31.24,31.16,31.29,31.22,31.15,31.21,31.27,31.21,31.18,31.26,31.26,31.24,31.20,31.10,31.14,31.12,31.02,31.00,31.10,31.01,31.04,30.99,31.01,30.96,30.97,30.88,31.03,31.05,31.02,31.04,30.99,30.96,30.88,30.92,30.99,30.97,30.93,30.96,30.99,30.98,30.92,30.97,31.11,31.00,31.01,31.10,31.17,31.15,31.11,31.18,31.22,31.28,31.27,31.30,31.27,31.26,31.22,31.26,31.19,31.18,31.23,31.23,31.13,31.06,31.18,31.12,31.02,31.14,31.12,30.97,30.95,31.04,31.02,30.83,30.96,31.00,30.80,30.73,30.96,30.88,30.66,30.83,30.93,30.72,30.69,30.92,30.96,30.74,30.78,30.63,30.65,30.74,30.47,30.56,30.62,30.67,30.51,30.44,30.59,30.54,30.37,30.48,30.48,30.40,30.34,30.47,30.46,30.41,30.41,30.49,30.38,30.43,30.37,30.38,30.34,30.43,30.46,30.47,30.37,30.55,30.54,30.51,30.54,30.57,30.77,30.64,30.73,30.80,30.95,30.92,31.08,31.09,31.08,30.97,30.89,30.85,30.83,30.78,30.69,30.79,30.72,30.57,30.76,30.63,30.57,30.39,30.48,30.62,30.35,30.40,30.28,30.46,30.42,30.52,30.45,30.48,30.50,30.59,30.51,30.54,30.50,30.45,30.50,30.46,30.44,30.21,30.41,30.58,30.70,30.74,30.67,30.78,30.69,30.41,30.59,30.67,30.67,30.57,30.62,30.65,30.46,30.69,30.68,30.63,30.76,30.69,30.40,30.62,30.61,30.50,30.68,30.77,30.67,30.78,30.73,30.56,30.69,30.77,30.62,30.77,30.91,30.69,30.57,30.82,30.87,30.63,30.69,30.76,30.56,30.49,30.73,30.66,30.41,30.43,30.68,30.46,30.48,30.62,30.58,30.51,30.56,30.68,30.62,30.47,30.62,30.74,30.64,30.76,30.79,30.86,30.77,30.92,30.83,30.67,30.88,30.95,30.75,30.60,30.90,30.90,30.66,30.71,31.01,30.83,30.74,30.97,31.05,30.88,30.92,31.07,31.06,31.12,31.09,31.01,30.98,31.05,30.91,30.86,30.94,31.00,30.99,30.79,30.98,30.94,30.76,30.80,30.92,30.94,30.77,30.85,30.91,30.89,30.80,30.82],[30.65,30.43,29.52,29.52,28.86,28.41,27.83,27.47,26.54,25.06,24.17,22.99,21.18,20.19,19.92,19.67,17.56,16.92,15.79,13.41,13.20,12.23,12.49,12.24,10.77,9.93,8.87,8.60,7.94,6.96,7.23,8.01,7.01,6.69,7.48,7.45,6.73,6.58,7.28,7.67,6.98,6.46,7.02,7.19,6.46,6.34,6.75,6.78,6.18,5.94,6.40,6.03,5.44,5.64,6.39,5.63,6.52,7.05,7.51,7.38,8.06,7.63,7.00,7.74,7.99,7.23,7.37,8.12,8.06,7.41,7.76,8.76,8.17,7.76,8.51,8.99,8.45,8.50,9.40,9.66,8.62,9.76,9.51,9.85,8.65,8.94,8.38,7.71,7.12,6.77,6.38,7.37,7.29,6.63,6.87,7.78,7.36,6.57,7.75,8.60,8.25,9.47,9.73,9.01,8.76,8.69,7.71,7.91,7.82,7.65,6.84,7.75,7.80,7.07,7.76,8.59,7.46,8.14,7.19,6.96,7.16,6.67,6.12,6.08,6.62,6.08,5.43,5.37,5.67,5.02,5.41,4.48,4.97,5.87,6.30,6.00,6.91,6.55,6.69,7.00,7.36,7.41,7.49,7.86,7.66,7.20,7.64,7.90,7.38,7.62,8.06,8.34,8.04,7.41,7.36,7.43,7.18,6.86,6.76,6.66,6.53,6.46,6.63,6.08,5.54,5.81,6.00,5.69,5.08,4.75,4.19,5.60,5.01,5.42,5.20,4.95,5.45,5.75,5.54,5.86,5.98,6.11,5.94,6.05,6.58,6.55,6.69,7.01,7.16,7.11,7.17,7.57,8.08,7.95,9.29,8.24,7.50,7.36,7.61,7.41,7.06,6.69,6.53,6.37,6.31,5.80,5.60,5.68,5.19,4.93,4.87,4.72,4.68,4.13,4.20,3.85,3.38,3.45,3.56,3.59,2.93,3.34,3.31,2.63,2.78,3.32,3.24,2.31,2.14,3.19,3.53,3.40,2.58,2.96,3.52,3.13,3.03,3.45,3.60,3.31,3.46,3.77,3.77,3.74,3.98,4.17,4.18,4.83,4.54,4.96,4.35,4.98,4.72,4.16,4.33,4.75,4.22,3.90,4.30,4.36,4.06,3.75,4.35,4.27,3.76,4.06,4.48,4.28,3.55,4.42,4.64,5.13,5.06,5.29,5.01,4.69,5.01,5.42,4.85,4.77,5.15,5.22,4.76,5.02,5.56,5.17,4.89,5.37,5.76,5.31,5.40,5.89,5.37,4.78,4.78,5.30,4.88,5.10,5.75,5.55,5.20,5.49,6.08,5.41,5.87,5.72,5.14,5.27,5.18,4.71,4.57,4.97,4.61,4.16,4.29,4.59,4.62,4.24,4.62,5.00,4.47,4.92,5.47,5.72,4.81,5.22,4.98,4.51,4.88,5.43,4.88,4.55,4.87,5.56,5.45,6.22,5.93,4.82,5.01,5.86,5.09,4.56,5.27,5.63,4.84,4.32,4.17,4.41,4.21,3.82,3.85,4.18,3.99,3.44,3.94,4.14,3.82,3.55,4.00,4.01,3.70,3.87,3.75,3.46,2.90,2.91,2.50,2.94,3.13,2.78,2.67,3.36,3.29,2.88,3.42,3.69,3.79,3.81,4.10,4.12,4.35,4.55,4.71,4.88,5.33,5.56,6.77,6.37,5.38,5.82,6.03,5.17,4.73,5.38,4.96,4.23,4.44,4.59,4.20,3.73,3.94,3.56,3.14,3.39,3.47,2.91,2.71,3.20,3.12,2.74,2.95,3.24,3.03,2.93,3.15,3.48,3.25,3.25,3.73,3.80,3.48,3.61,3.40,3.47,3.43,3.12,3.04,3.18,3.05,2.68,2.85,2.88,2.53,2.27,2.46,2.52,2.09,1.82,2.43,2.24,2.02,2.55,2.88,2.84,2.32,2.38,2.75,2.48,2.12,2.48,2.78,2.37,2.32,2.90,2.89,2.61,3.00,3.23,3.06,2.94,3.21,3.66,3.50,4.02,3.90,3.99,3.47,3.18,3.07,3.05,2.89,2.59,2.42,2.43,2.25,1.97,1.96,1.97,1.74,1.41,1.46,1.79,1.41,1.12,1.60,1.74,1.36,1.66,2.15,2.23,1.79,2.06,1.44,1.46,1.27,1.07,1.04,1.02,0.82,0.76,0.90,1.42,1.73,1.62,2.05,1.76,1.29,1.71,1.78,1.20,1.28,1.77,1.81,1.63,2.19,2.47,2.63,3.20,3.08,2.73,3.41,3.56,3.67,4.28,4.68,4.62,5.38,5.13,4.43,4.68,5.23,4.93,5.61,6.16,5.78,5.11,5.69,5.75,4.98,4.90,4.61,4.08,4.31,4.20,3.83,3.55,3.87,3.75,3.18,3.29,3.60,3.33,2.97,3.30,3.49,3.05,2.98,3.54,3.68,3.25,3.71,3.78,4.22,4.31,4.83,4.44,4.14,4.80,4.92,4.59,4.49,5.15,5.24,4.79,5.29,5.74,5.52,5.52,5.87,6.19,6.06,6.01,6.72,7.18,8.02,7.80,6.46,6.77,7.62,6.57,6.08,6.86,7.08,6.26,5.91,6.36,6.30,5.65,5.55,6.11,5.78,5.22,5.44,5.90,5.54,5.02,6.52,31.49,31.51,31.45,31.40,31.40,31.39,31.34,31.34,31.32,31.30,31.28,31.29,31.22,31.19,31.19,31.17,31.11,31.04,31.13,30.94,30.94,30.95,31.01,31.01,31.02,31.13,30.95,31.08,31.02,30.94,30.78,31.00,31.01,30.79,30.83,30.96,30.85,30.73,30.93,30.87,30.87,30.71,30.66,30.66,30.58,30.49,30.42,30.35,30.20,30.34,30.20,30.21,30.17,30.17,30.04,29.85,30.04,30.00,30.24,30.12,30.62,30.46,30.11,30.56,30.69,30.39,30.40,30.82,30.77,30.50,30.75,30.90,30.84,30.81,30.95,31.03,30.88,30.99,31.08,31.06,31.06,31.12,31.02,31.09,30.97,30.90,31.13,30.98,30.93,30.62,30.58,30.87,30.69,30.19,30.44,30.74,30.50,30.08,30.15,30.67,30.32,30.72,30.43,30.10,30.33,30.36,30.17,30.00,29.98,30.34,30.01,30.31,30.43,30.14,30.32,30.67,30.82,30.95,30.82,30.87,30.77,30.57,30.58,30.65,30.31,30.27,30.41,30.39,30.32,30.19,30.13,30.19,30.10,29.67,29.84,29.71,29.86,29.75,29.92,30.29,30.41,30.83,30.85,30.99,30.83,30.47,30.86,30.98,30.73,30.78,31.00,30.97,30.86,30.86,30.81,30.65,30.64,30.53,30.57,30.35,30.41,30.43,30.16,30.00,30.03,30.05,29.78,29.78,30.03,29.95,30.39,30.26,30.51,30.49,30.62,30.52,30.46,30.66,30.65,30.62,30.57,30.81,30.71,30.53,30.82,30.90,30.73,30.82,30.97,30.95,30.86,30.96,31.03,31.02,31.07,31.05,30.97,30.92,30.99,30.87,30.76,30.91,30.90,30.81,30.66,30.77,30.87,30.63,30.39,30.60,30.66,30.29,30.35,30.57,30.62,30.28,30.50,30.55,30.65,30.43,30.71,30.71,30.56,30.48,30.71,30.76,30.50,30.44,30.63,30.85,30.90,30.95,30.80,30.84,30.91,30.93,30.78,30.89,31.01,30.98,30.79,30.94,30.97,30.92,30.89,30.90,31.03,31.14,31.12,31.17,31.03,31.18,31.06,30.95,31.08,31.11,30.90,30.97,31.09,30.97,30.93,30.92,30.99,30.84,30.84,30.79,30.81,30.47,30.60,30.61,30.49,30.78,30.55,30.78,30.83,30.61,30.69,30.89,30.93,30.63,30.95,31.04,30.88,30.90,31.04,31.03,30.85,30.96,31.12,31.14,31.09,31.19,31.17,31.01,30.99,31.17,31.12,30.98,31.20,31.16,30.88,31.05,31.18,31.02,31.04,31.00,30.86,30.96,30.94,30.82,30.80,30.75,30.79,30.75,30.87,30.91,31.06,30.98,31.10,31.23,31.15,31.19,31.25,31.30,31.22,31.29,31.23,31.05,31.20,31.30,31.18,31.10,31.17,31.27,31.21,31.32,31.25,31.18,31.21,31.29,31.24,31.21,31.28,31.28,31.26,31.23,31.11,31.18,31.15,31.03,31.03,31.13,31.03,31.06,31.03,31.04,31.00,30.97,30.96,31.08,31.08,31.07,31.06,31.00,30.91,30.86,30.89,30.94,30.98,30.92,30.95,30.99,31.01,30.90,31.03,31.15,31.07,31.07,31.16,31.20,31.19,31.19,31.22,31.23,31.31,31.29,31.31,31.29,31.28,31.26,31.29,31.21,31.25,31.26,31.24,31.16,31.12,31.22,31.18,31.07,31.18,31.13,30.97,30.99,31.10,31.04,30.79,30.98,31.07,30.79,30.74,31.00,30.95,30.68,30.79,30.94,30.74,30.72,30.94,30.97,30.74,30.81,30.64,30.67,30.75,30.53,30.49,30.62,30.68,30.55,30.47,30.62,30.57,30.44,30.50,30.57,30.50,30.45,30.52,30.51,30.44,30.37,30.43,30.37,30.46,30.42,30.38,30.31,30.40,30.48,30.41,30.36,30.52,30.54,30.49,30.58,30.60,30.80,30.65,30.68,30.73,30.97,30.94,31.11,31.12,31.13,31.00,30.88,30.85,30.83,30.72,30.69,30.77,30.70,30.58,30.65,30.65,30.54,30.41,30.50,30.55,30.30,30.41,30.55,30.33,30.37,30.41,30.40,30.39,30.50,30.57,30.51,30.60,30.58,30.55,30.50,30.48,30.52,30.41,30.23,30.60,30.74,30.81,30.73,30.80,30.73,30.44,30.61,30.75,30.51,30.45,30.65,30.72,30.59,30.76,30.72,30.67,30.84,30.76,30.54,30.70,30.66,30.52,30.71,30.73,30.61,30.76,30.65,30.51,30.74,30.77,30.67,30.75,30.87,30.71,30.57,30.81,30.81,30.58,30.72,30.81,30.55,30.46,30.68,30.60,30.38,30.46,30.61,30.45,30.46,30.63,30.60,30.53,30.51,30.72,30.66,30.47,30.62,30.77,30.70,30.81,30.79,30.90,30.83,30.98,30.87,30.68,30.91,30.95,30.77,30.60,30.93,30.88,30.62,30.79,31.01,30.81,30.72,30.98,31.03,30.86,30.91,31.06,31.03,31.08,31.00,30.96,30.90,30.93,30.89,30.82,30.91,30.94,30.93,30.77,30.95,30.93,30.74,30.81,30.92,30.95,30.79,30.86,30.94,30.90,30.83,30.86],[30.65,30.23,28.96,29.04,28.46,27.99,27.45,27.10,26.21,24.42,23.78,23.08,21.48,20.70,20.53,19.98,17.77,17.22,15.72,14.02,13.74,12.75,12.48,12.30,11.24,10.59,9.83,9.86,9.19,8.34,8.65,9.11,8.30,8.05,8.50,8.68,7.93,7.82,8.22,8.69,7.90,7.33,7.87,8.09,7.20,7.08,7.52,7.35,6.39,6.54,7.24,6.47,5.68,6.36,7.27,6.27,7.35,8.05,8.64,8.23,9.04,8.87,7.73,8.60,9.35,8.41,8.33,9.33,9.51,8.51,8.81,10.03,9.59,8.84,9.66,10.42,9.50,9.71,10.66,10.89,9.83,10.93,10.76,10.84,9.90,9.88,9.70,9.32,8.41,7.84,7.49,8.66,8.43,7.64,7.79,9.07,8.51,7.75,9.02,9.99,9.37,10.68,11.00,10.27,9.83,9.76,8.66,8.56,8.65,8.25,7.49,8.76,8.34,7.46,8.84,9.44,8.30,9.00,8.23,7.62,7.81,7.80,7.21,6.49,7.07,6.77,5.93,5.54,6.27,5.60,5.80,4.53,5.30,6.13,6.77,6.57,7.39,7.00,7.02,7.56,7.93,8.14,8.34,8.87,8.43,7.73,8.57,8.96,8.12,8.31,9.26,9.19,8.97,8.49,8.29,8.43,7.76,7.57,7.49,7.37,6.93,6.98,7.27,6.61,5.72,5.91,6.36,5.63,5.20,5.21,4.47,5.42,5.31,5.81,5.85,5.52,5.77,6.49,6.23,6.26,6.62,6.99,6.75,6.60,7.39,7.63,7.39,7.62,8.36,8.21,8.26,8.78,9.31,9.08,10.53,9.41,8.57,8.21,8.64,8.55,7.74,7.52,7.44,7.18,6.84,6.52,6.46,6.39,5.76,5.50,5.53,5.17,5.01,4.56,4.80,4.45,3.93,4.03,4.30,3.65,3.26,3.79,3.70,2.99,3.11,3.65,3.70,2.48,2.15,3.24,3.87,3.34,2.68,3.41,3.79,3.31,3.48,3.96,3.91,3.85,4.14,4.52,4.63,4.57,4.84,5.25,5.44,6.09,5.53,5.83,4.94,5.65,5.57,4.79,4.89,5.55,5.03,4.24,4.88,5.21,4.49,4.23,4.96,4.82,4.28,4.55,5.08,4.81,3.95,5.05,5.31,5.96,5.64,6.33,6.16,5.13,5.83,6.38,5.81,5.49,6.19,6.28,5.55,6.12,6.76,6.30,5.99,6.53,7.01,6.51,6.65,7.02,6.49,5.92,6.11,6.77,6.29,6.43,7.21,6.87,6.37,6.80,7.49,6.78,7.14,6.89,6.28,6.50,6.39,5.74,5.58,6.11,5.78,4.95,5.33,5.74,5.93,5.48,6.01,6.53,5.97,6.26,6.86,6.97,5.96,6.28,6.11,5.34,5.78,6.22,5.52,5.08,5.44,6.38,5.98,6.77,6.37,5.23,5.29,6.28,5.49,4.80,5.50,6.03,5.20,4.43,4.34,4.77,4.64,4.00,4.17,4.64,4.29,3.80,4.54,4.80,4.47,4.24,4.91,5.17,4.85,5.09,5.21,4.49,3.83,3.61,3.01,3.81,3.79,3.13,3.18,3.94,3.58,3.00,3.76,4.00,3.84,3.90,4.44,4.49,4.52,4.72,4.95,5.16,5.59,5.91,7.31,6.89,5.75,6.34,6.51,5.51,5.13,6.05,5.70,4.82,5.25,5.49,4.89,4.40,5.19,4.63,3.88,4.66,4.94,4.09,3.97,4.93,4.83,4.08,4.36,5.13,4.75,4.33,4.85,5.45,4.68,4.46,5.38,5.49,4.75,4.91,4.32,4.20,4.36,4.25,3.80,3.97,3.94,3.37,3.19,3.59,3.26,2.77,3.04,3.14,2.61,2.18,2.92,2.72,2.43,2.92,3.31,3.33,2.69,2.81,3.12,2.95,2.50,3.02,3.21,2.96,3.01,3.56,3.56,3.47,4.22,4.24,4.02,4.11,4.74,5.21,4.90,5.94,5.98,6.00,5.04,4.62,4.47,4.27,4.01,3.62,3.45,3.37,3.10,2.72,2.52,2.56,2.22,1.72,1.81,2.14,1.62,1.46,2.07,2.24,1.61,1.90,2.67,2.67,2.08,2.38,1.89,1.86,1.80,1.37,1.30,1.31,1.29,0.91,0.76,1.14,1.66,1.86,2.37,2.18,1.62,2.36,2.54,1.79,1.83,2.60,2.58,2.27,3.04,3.28,3.20,3.95,3.66,3.43,4.18,4.27,4.19,5.00,5.34,5.26,5.97,5.68,4.86,5.28,5.80,5.43,6.13,6.64,6.19,5.51,6.25,6.22,5.49,5.57,5.34,4.63,4.90,4.77,4.35,4.11,4.43,4.26,3.62,3.76,4.10,3.75,3.33,3.74,4.01,3.57,3.48,4.07,4.36,3.91,4.63,4.53,5.23,5.27,5.86,5.26,4.80,5.58,5.75,5.19,5.13,5.85,5.90,5.36,5.69,6.45,6.02,5.89,6.47,6.83,6.67,6.47,7.45,7.84,8.61,8.31,7.00,7.14,8.31,7.18,6.49,7.42,7.67,6.89,6.43,7.06,6.98,6.14,6.09,6.87,6.42,5.79,6.14,6.72,6.26,5.72,7.37,31.52,31.50,31.42,31.36,31.34,31.33,31.27,31.26,31.22,31.21,31.21,31.18,31.14,31.09,31.08,31.04,30.99,30.90,30.98,30.76,30.79,30.77,30.82,30.81,30.84,30.96,30.86,30.94,31.01,30.89,30.81,31.00,30.98,30.81,30.85,30.91,30.83,30.73,30.88,30.85,30.89,30.74,30.72,30.66,30.68,30.53,30.58,30.52,30.19,30.32,30.32,30.31,30.03,30.16,30.10,29.88,29.91,30.03,30.16,30.26,30.63,30.52,30.25,30.66,30.70,30.50,30.59,30.81,30.77,30.62,30.82,30.84,30.84,30.88,30.91,30.98,30.89,30.99,31.00,30.98,31.00,31.04,30.97,31.00,30.92,30.92,31.03,30.95,30.92,30.73,30.53,30.90,30.78,30.37,30.46,30.77,30.60,30.22,30.35,30.73,30.42,30.67,30.44,30.15,30.33,30.23,30.13,29.88,29.97,30.18,29.95,30.40,30.43,30.28,30.42,30.69,30.83,30.90,30.83,30.74,30.66,30.62,30.60,30.54,30.31,30.30,30.34,30.32,30.17,30.26,30.03,30.15,30.09,29.80,29.92,29.77,29.84,29.73,30.05,30.24,30.46,30.82,30.87,31.00,30.84,30.54,30.87,30.95,30.73,30.80,30.95,30.93,30.83,30.86,30.80,30.70,30.68,30.62,30.67,30.29,30.46,30.50,30.31,29.96,30.05,30.10,29.84,29.75,29.97,29.94,30.24,30.17,30.49,30.45,30.60,30.58,30.46,30.68,30.63,30.65,30.59,30.87,30.64,30.62,30.86,30.86,30.76,30.84,30.92,30.87,30.78,30.92,30.95,30.95,30.98,30.98,30.95,30.86,30.88,30.77,30.72,30.92,30.82,30.76,30.68,30.82,30.78,30.62,30.44,30.64,30.61,30.35,30.33,30.55,30.62,30.31,30.35,30.43,30.56,30.32,30.54,30.70,30.39,30.44,30.63,30.68,30.48,30.50,30.75,30.75,30.83,30.90,30.71,30.72,30.88,30.87,30.69,30.84,30.97,30.91,30.76,30.94,30.94,30.91,30.84,30.91,30.99,31.09,31.05,31.03,30.97,31.05,30.98,30.92,31.03,30.98,30.89,30.90,31.01,30.91,30.84,30.86,30.90,30.77,30.69,30.78,30.75,30.43,30.43,30.54,30.40,30.70,30.58,30.80,30.85,30.61,30.75,30.86,30.87,30.67,30.90,30.96,30.88,30.84,30.98,30.97,30.86,30.98,31.07,31.09,31.12,31.16,31.14,31.00,30.99,31.17,31.09,30.99,31.19,31.13,30.93,31.04,31.17,30.94,31.00,30.97,30.84,30.91,30.88,30.79,30.77,30.79,30.74,30.74,30.82,30.87,31.03,30.98,31.09,31.20,31.13,31.16,31.19,31.19,31.16,31.21,31.14,31.03,31.13,31.19,31.09,31.13,31.13,31.14,31.10,31.16,31.11,31.18,31.16,31.16,31.15,31.18,31.16,31.13,31.13,31.12,31.04,31.09,31.14,31.07,30.96,31.07,31.06,31.03,31.01,31.02,31.02,30.95,30.92,31.02,31.01,31.04,31.02,30.97,30.83,30.83,30.78,30.86,30.96,30.90,30.90,30.92,31.02,30.86,30.98,31.15,31.04,30.99,31.16,31.20,31.14,31.13,31.18,31.21,31.17,31.19,31.16,31.15,31.21,31.15,31.15,31.08,31.23,31.14,31.14,31.16,31.08,31.14,31.09,31.03,31.11,31.06,30.91,30.96,31.03,30.93,30.78,30.94,31.00,30.83,30.71,30.95,30.93,30.67,30.77,30.91,30.71,30.67,30.84,30.90,30.71,30.68,30.66,30.62,30.72,30.61,30.56,30.63,30.70,30.61,30.44,30.63,30.62,30.56,30.40,30.56,30.49,30.28,30.33,30.33,30.25,30.23,30.24,30.29,30.30,30.29,30.31,30.41,30.46,30.48,30.42,30.48,30.56,30.54,30.56,30.66,30.61,30.72,30.64,30.73,30.68,30.86,30.88,31.05,31.07,31.07,30.97,30.80,30.87,30.81,30.77,30.70,30.79,30.73,30.60,30.67,30.63,30.57,30.47,30.45,30.55,30.38,30.35,30.28,30.36,30.29,30.25,30.37,30.34,30.41,30.35,30.31,30.44,30.35,30.36,30.26,30.32,30.41,30.35,30.37,30.56,30.76,30.83,30.60,30.77,30.68,30.36,30.60,30.70,30.44,30.46,30.62,30.62,30.52,30.70,30.69,30.61,30.78,30.69,30.33,30.59,30.49,30.38,30.72,30.69,30.52,30.63,30.50,30.36,30.68,30.68,30.62,30.65,30.83,30.70,30.64,30.76,30.76,30.62,30.69,30.78,30.60,30.52,30.70,30.62,30.47,30.52,30.66,30.46,30.44,30.62,30.46,30.39,30.45,30.64,30.53,30.40,30.55,30.71,30.55,30.73,30.77,30.89,30.90,30.95,30.89,30.72,30.91,30.91,30.79,30.68,30.86,30.89,30.66,30.75,30.94,30.83,30.72,30.91,30.93,30.88,30.86,31.03,30.98,31.01,30.90,30.92,30.82,30.88,30.87,30.79,30.81,30.84,30.86,30.78,30.85,30.83,30.73,30.73,30.81,30.89,30.81,30.79,30.85,30.88,30.82,30.69],[30.87,30.50,29.42,29.54,29.18,28.77,28.12,27.77,27.01,25.33,24.74,24.09,22.20,21.39,21.36,20.94,18.39,18.11,17.06,15.24,15.26,14.80,14.76,14.33,14.25,13.56,13.18,13.51,13.41,11.72,12.19,13.23,11.91,11.29,12.37,12.73,11.66,11.30,12.73,13.25,12.61,11.13,11.60,12.34,11.27,10.61,10.87,10.81,10.23,9.58,10.28,9.92,8.31,8.78,10.01,8.74,10.14,10.98,12.25,12.29,13.22,12.14,11.12,12.84,13.00,11.66,11.97,13.55,13.07,11.69,12.88,14.18,13.30,12.78,14.04,14.24,13.64,13.90,15.12,15.11,14.08,15.09,14.79,14.96,14.11,13.80,13.49,12.71,11.41,10.99,10.31,11.83,11.90,10.86,11.13,12.42,11.75,10.72,12.20,13.04,12.65,14.00,14.30,12.81,12.69,12.87,11.59,10.89,11.44,10.61,10.15,11.49,11.22,10.67,11.92,12.25,11.10,11.60,11.11,9.93,10.04,10.85,9.33,8.39,9.44,9.05,7.72,7.56,8.18,7.43,7.64,7.31,7.96,8.69,9.60,10.11,11.19,11.00,11.29,12.42,12.71,13.52,14.14,14.75,13.76,12.98,14.72,14.66,13.51,14.02,14.95,14.93,14.24,13.94,13.30,13.46,13.24,12.46,12.00,11.94,11.39,10.87,10.89,10.56,9.75,9.33,9.58,8.84,8.50,7.72,7.05,8.86,8.53,9.25,9.58,9.31,9.82,10.32,10.37,10.90,11.10,11.80,11.60,11.57,12.82,13.25,12.79,13.32,13.96,13.86,14.34,14.74,15.18,15.08,16.27,15.26,14.49,14.17,14.44,14.20,13.54,13.03,12.75,12.59,12.19,11.62,11.56,11.58,10.47,10.38,10.21,9.56,9.40,8.70,8.74,8.04,7.04,6.91,6.92,6.32,5.41,5.86,6.08,4.59,4.46,5.05,4.77,3.29,3.13,4.36,5.70,4.50,4.01,5.13,5.77,4.47,4.82,6.08,5.91,5.38,6.37,7.00,6.47,6.60,7.51,7.89,7.95,9.37,8.43,8.81,7.49,8.61,8.51,7.31,7.39,8.68,8.07,6.86,7.54,8.20,7.52,6.52,7.88,8.02,6.87,7.15,8.36,8.04,6.54,7.35,8.09,9.03,8.94,9.74,9.54,8.47,9.36,10.04,9.14,9.01,10.07,9.94,8.95,9.99,10.79,9.92,9.71,10.77,11.13,10.27,10.80,11.15,10.22,9.36,9.57,10.71,10.12,10.39,11.60,11.49,10.80,11.22,12.11,11.51,12.02,11.53,10.78,11.24,10.58,9.57,9.79,10.52,9.69,8.29,9.05,9.31,9.68,8.47,9.23,9.99,8.75,9.38,10.41,10.33,8.71,9.00,8.72,7.43,7.95,8.85,7.78,7.16,7.76,8.84,8.50,9.74,9.00,7.46,7.38,8.84,7.71,6.67,7.51,8.45,7.28,6.20,6.02,6.74,6.49,5.50,6.07,6.61,6.02,5.46,6.65,6.83,6.12,5.94,7.11,7.27,6.88,7.58,7.78,6.61,5.88,5.15,4.51,5.51,5.40,4.16,4.32,5.24,4.56,3.19,4.86,5.32,4.82,4.72,5.96,6.21,5.83,6.42,6.89,7.12,7.58,8.12,9.89,9.63,8.14,8.91,9.18,7.83,7.35,8.57,8.08,6.82,7.50,7.84,6.91,6.29,7.43,6.61,5.21,6.90,7.34,6.04,6.42,7.76,7.97,7.03,7.66,8.72,8.56,8.08,8.50,9.44,9.03,9.03,10.08,10.05,9.78,9.70,9.28,9.34,9.30,8.83,8.30,8.73,8.55,7.34,7.42,7.75,6.95,5.84,6.40,6.46,5.07,4.48,5.72,4.64,4.72,5.27,6.32,6.12,5.19,5.93,6.71,6.40,5.67,6.91,7.44,6.90,6.51,7.85,8.33,7.37,8.46,8.99,8.71,8.06,8.68,9.71,9.04,9.77,9.61,9.52,8.66,8.33,7.40,7.18,7.82,7.03,5.57,6.26,6.70,5.48,4.68,5.88,5.66,4.35,4.28,5.04,4.36,2.94,3.92,4.65,3.31,3.24,4.39,4.27,3.40,3.94,3.52,3.15,3.24,2.62,2.30,2.05,2.42,2.00,1.21,0.77,1.26,2.54,2.86,2.55,2.89,4.48,4.06,2.77,3.94,5.11,4.57,4.24,5.55,6.43,5.31,6.63,5.93,6.16,6.84,7.44,7.00,8.04,8.64,8.27,9.24,8.82,8.42,9.38,9.59,9.32,9.93,11.21,10.23,9.92,11.21,10.86,9.94,10.27,10.29,9.17,8.94,9.58,9.14,8.10,8.36,8.73,8.01,7.32,8.22,8.31,6.89,7.21,8.33,7.04,6.77,7.69,8.22,7.22,8.09,8.97,9.52,9.99,10.91,10.09,9.82,10.92,11.13,10.33,10.28,11.29,11.43,10.43,10.82,12.13,11.08,11.13,11.96,12.32,12.03,11.95,13.26,13.63,14.23,13.64,12.12,11.76,13.27,12.43,10.78,11.78,12.66,12.00,11.09,11.52,12.16,10.98,10.40,11.46,11.76,10.61,10.37,11.87,11.21,10.13,10.78,31.50,31.49,31.41,31.37,31.35,31.34,31.28,31.27,31.24,31.21,31.24,31.21,31.16,31.14,31.14,31.12,31.05,31.00,31.10,30.91,30.92,30.92,30.98,30.97,31.02,31.04,30.96,31.05,31.07,30.96,30.88,31.06,31.03,30.90,30.90,30.95,30.91,30.81,30.89,30.89,30.91,30.82,30.76,30.70,30.77,30.67,30.68,30.64,30.35,30.56,30.41,30.47,30.25,30.30,30.26,30.02,30.04,30.14,30.29,30.35,30.69,30.62,30.41,30.74,30.76,30.62,30.69,30.85,30.84,30.68,30.88,30.90,30.89,30.96,30.98,31.07,31.00,31.05,31.09,31.09,31.08,31.13,31.08,31.11,31.03,31.03,31.12,31.02,30.96,30.84,30.71,30.95,30.84,30.56,30.66,30.86,30.74,30.43,30.57,30.83,30.61,30.78,30.55,30.28,30.53,30.44,30.26,30.12,30.00,30.39,30.18,30.52,30.68,30.43,30.65,30.86,30.87,30.98,30.92,30.80,30.71,30.73,30.69,30.55,30.50,30.43,30.32,30.29,30.35,30.26,30.13,30.09,30.01,29.77,29.85,29.85,29.92,29.89,30.10,30.34,30.51,30.90,30.92,31.02,30.87,30.62,30.89,30.96,30.77,30.85,30.95,30.95,30.85,30.89,30.83,30.70,30.72,30.70,30.75,30.39,30.50,30.59,30.48,30.21,30.19,30.32,30.13,29.87,30.04,30.02,30.29,30.27,30.60,30.63,30.71,30.69,30.53,30.75,30.73,30.78,30.70,30.92,30.77,30.68,30.93,30.91,30.84,30.87,30.95,30.89,30.83,30.93,30.97,30.98,31.03,31.01,30.93,30.91,30.89,30.77,30.78,30.93,30.79,30.76,30.71,30.85,30.80,30.71,30.48,30.66,30.68,30.42,30.37,30.55,30.69,30.35,30.39,30.54,30.64,30.37,30.64,30.77,30.56,30.39,30.69,30.73,30.55,30.55,30.76,30.82,30.92,30.97,30.78,30.81,30.93,30.89,30.74,30.88,30.95,30.96,30.79,30.90,30.96,30.89,30.86,30.92,31.00,31.08,31.06,31.06,30.98,31.05,31.02,30.95,31.03,31.01,30.92,30.92,31.04,30.96,30.86,30.93,30.96,30.88,30.83,30.81,30.89,30.61,30.58,30.51,30.58,30.84,30.79,30.89,30.95,30.76,30.89,30.92,30.93,30.73,30.97,30.99,30.90,30.93,31.03,31.03,30.91,31.03,31.12,31.15,31.11,31.15,31.14,31.05,31.03,31.14,31.10,31.06,31.17,31.14,31.01,31.08,31.15,31.03,31.04,30.99,30.93,31.00,30.96,30.88,30.87,30.87,30.81,30.82,30.95,30.96,31.02,30.95,31.08,31.18,31.11,31.17,31.23,31.18,31.17,31.19,31.14,31.04,31.13,31.18,31.11,31.10,31.13,31.18,31.13,31.21,31.18,31.15,31.14,31.21,31.17,31.17,31.17,31.18,31.16,31.13,31.09,31.09,31.07,31.07,31.00,31.06,31.01,31.06,31.01,31.01,30.97,30.98,30.93,31.01,30.99,31.03,31.01,30.94,30.88,30.85,30.84,30.88,30.99,30.85,30.83,30.91,31.01,30.81,30.94,31.04,31.05,30.99,31.11,31.13,31.13,31.14,31.15,31.19,31.20,31.19,31.26,31.22,31.21,31.19,31.20,31.10,31.16,31.17,31.14,31.12,31.07,31.14,31.13,31.06,31.11,31.08,30.93,30.94,31.01,30.93,30.79,30.95,30.99,30.72,30.70,30.92,30.85,30.62,30.75,30.89,30.67,30.68,30.82,30.86,30.67,30.64,30.64,30.59,30.65,30.54,30.52,30.57,30.59,30.46,30.36,30.54,30.54,30.49,30.42,30.55,30.44,30.37,30.42,30.38,30.35,30.30,30.37,30.42,30.43,30.35,30.36,30.46,30.40,30.41,30.45,30.48,30.44,30.52,30.53,30.57,30.61,30.69,30.65,30.75,30.75,30.89,30.90,31.03,31.08,31.04,30.98,30.85,30.84,30.83,30.82,30.70,30.77,30.76,30.58,30.58,30.59,30.56,30.38,30.43,30.53,30.39,30.28,30.42,30.44,30.39,30.36,30.56,30.59,30.54,30.55,30.47,30.49,30.50,30.41,30.36,30.43,30.54,30.39,30.43,30.69,30.71,30.82,30.65,30.76,30.75,30.46,30.51,30.68,30.58,30.36,30.52,30.63,30.42,30.68,30.66,30.66,30.78,30.70,30.38,30.49,30.47,30.41,30.60,30.64,30.56,30.70,30.67,30.49,30.64,30.71,30.63,30.68,30.83,30.67,30.56,30.72,30.76,30.59,30.69,30.74,30.62,30.49,30.65,30.55,30.49,30.49,30.62,30.51,30.52,30.59,30.42,30.45,30.50,30.58,30.56,30.49,30.50,30.67,30.61,30.72,30.73,30.84,30.84,30.90,30.81,30.70,30.86,30.87,30.77,30.63,30.83,30.84,30.61,30.72,30.94,30.79,30.70,30.87,30.98,30.85,30.83,31.00,31.05,31.12,31.01,30.89,30.83,30.94,30.86,30.77,30.85,30.89,30.90,30.77,30.86,30.86,30.73,30.74,30.81,30.86,30.77,30.75,30.83,30.83,30.74,30.69],[30.76,30.35,28.99,29.00,28.51,28.16,27.59,27.37,26.48,24.72,23.96,23.15,21.78,21.21,20.97,20.53,18.14,17.52,16.63,14.11,14.27,13.62,14.00,13.46,13.26,12.83,12.09,12.40,12.10,10.70,11.06,11.68,10.64,10.24,10.79,11.17,10.17,9.77,10.60,11.22,10.25,9.13,9.93,10.27,9.22,8.70,9.47,9.18,7.88,8.13,9.09,8.41,6.93,7.60,9.08,7.57,9.15,9.96,11.10,10.46,11.70,10.92,9.74,11.05,11.59,10.34,10.12,11.91,11.66,10.44,11.10,12.56,11.96,11.25,12.40,12.93,12.27,12.20,13.44,13.67,12.67,13.74,13.36,13.72,12.83,12.62,12.46,11.70,10.52,9.98,9.47,10.96,10.67,9.81,10.25,11.36,10.58,9.75,11.32,12.11,11.52,13.01,12.77,12.11,11.97,12.25,10.88,10.23,11.01,10.33,9.42,10.93,10.73,10.04,11.23,11.74,10.53,11.25,10.33,9.36,9.56,10.05,8.63,8.22,8.96,8.28,7.13,7.42,7.66,6.71,7.13,6.03,6.87,7.89,8.94,8.68,10.02,9.27,9.41,10.52,10.34,11.37,11.37,12.07,11.69,10.42,11.45,12.22,11.10,10.95,12.21,12.54,11.88,11.12,10.90,11.17,10.30,9.75,9.71,9.78,8.98,8.82,9.15,8.83,7.06,7.48,8.17,7.19,6.68,6.75,5.56,6.92,6.11,7.25,7.21,6.71,7.05,7.93,7.62,7.45,8.52,8.83,8.43,8.58,9.66,9.77,9.57,10.09,10.75,10.78,10.83,11.38,12.02,11.88,13.26,12.34,11.52,11.34,11.44,11.07,10.23,9.99,9.70,9.20,8.87,8.61,8.10,7.98,7.52,7.09,6.67,6.60,6.42,5.70,5.89,5.71,4.73,4.62,5.07,4.63,3.46,4.52,5.10,3.51,2.96,4.67,4.80,3.18,2.56,4.18,4.74,4.37,2.71,3.86,4.38,3.63,3.47,4.31,4.62,3.82,4.28,5.10,5.11,4.79,5.42,5.93,5.95,7.09,6.40,7.20,6.17,7.34,6.88,5.66,6.37,7.14,6.26,5.22,6.35,6.70,5.59,5.23,6.63,6.24,5.29,5.85,7.15,6.35,5.50,6.62,7.13,7.84,7.40,8.36,8.04,7.06,7.53,8.32,7.52,6.93,8.04,8.16,6.97,7.56,8.65,7.92,7.05,8.17,9.04,8.24,8.23,8.67,8.11,6.93,7.03,7.99,7.20,7.60,8.73,8.68,7.64,8.37,9.33,8.51,9.31,8.93,8.17,8.19,7.91,7.02,6.53,7.31,6.62,5.84,6.39,6.43,6.82,6.06,6.71,7.39,6.55,7.40,8.09,8.48,7.03,7.65,7.52,6.40,7.27,7.79,7.12,6.44,7.27,8.07,7.90,9.02,8.50,6.96,7.11,8.44,7.34,6.37,7.42,8.30,7.03,6.12,5.64,6.51,6.21,4.91,5.15,6.04,5.23,4.29,5.47,5.84,4.93,4.52,5.58,5.88,5.31,5.48,5.74,4.97,4.03,3.35,2.79,4.00,3.93,2.96,3.16,4.30,4.02,3.26,4.41,4.73,4.68,4.56,5.68,5.83,5.68,6.25,6.79,7.08,7.34,7.66,9.22,9.03,7.74,8.23,8.59,7.40,7.01,7.88,7.46,6.39,6.76,7.09,6.28,5.47,6.74,5.83,4.58,5.72,6.20,5.07,4.96,6.50,6.68,5.86,6.14,7.28,7.15,6.60,6.93,8.35,7.81,7.48,8.59,9.02,8.42,8.28,7.55,7.87,8.10,7.43,7.07,7.82,7.42,6.61,6.90,7.37,6.59,5.92,6.55,6.64,5.34,5.05,6.26,5.71,5.46,6.11,6.91,6.43,5.40,6.11,6.52,5.71,5.23,6.26,6.30,5.22,5.56,6.37,6.13,5.45,6.45,6.79,6.06,5.81,6.89,7.33,6.59,7.48,7.62,6.76,6.08,6.27,5.41,4.75,5.11,5.07,4.02,3.68,4.40,4.24,2.61,3.58,4.01,3.09,2.81,3.92,3.93,2.89,3.59,4.64,3.80,3.80,4.92,5.58,4.67,5.34,4.39,3.86,3.83,3.53,3.04,2.64,2.75,2.39,1.91,1.27,0.76,1.12,2.03,2.26,1.87,3.05,3.34,2.81,3.71,4.48,4.24,4.37,5.60,6.62,6.22,7.35,6.78,7.00,7.98,8.34,8.25,9.66,10.27,9.80,10.79,10.31,9.59,10.20,10.79,10.16,10.92,12.02,10.83,10.22,11.38,10.85,9.93,9.57,9.51,8.09,8.76,9.25,8.35,7.62,8.65,8.53,7.42,7.54,8.47,8.05,7.31,7.94,8.61,7.64,7.56,8.46,8.82,8.06,8.83,9.16,9.86,9.84,10.74,10.04,9.60,10.54,11.12,10.26,10.22,11.02,11.52,10.75,10.67,11.95,11.50,11.09,11.47,12.24,12.20,11.98,12.92,13.57,14.33,14.06,12.39,12.45,14.03,12.84,11.57,12.82,13.52,12.40,11.72,12.40,12.86,11.57,11.19,12.38,12.12,11.05,11.17,12.42,11.58,10.79,11.53,31.54,31.52,31.43,31.41,31.40,31.37,31.34,31.34,31.30,31.29,31.29,31.27,31.20,31.22,31.22,31.21,31.14,31.11,31.11,31.02,30.93,30.94,30.98,30.99,31.02,31.04,30.92,31.00,31.04,30.92,30.86,31.02,30.99,30.84,30.87,30.96,30.86,30.76,30.94,30.88,30.90,30.78,30.73,30.68,30.77,30.63,30.63,30.56,30.39,30.60,30.36,30.46,30.30,30.24,30.17,29.91,29.98,30.01,30.30,30.32,30.67,30.58,30.29,30.70,30.72,30.55,30.63,30.84,30.81,30.66,30.84,30.91,30.82,30.91,30.97,31.06,30.96,31.03,31.08,31.08,31.06,31.14,31.06,31.11,31.05,30.99,31.10,31.01,30.98,30.80,30.74,30.94,30.80,30.51,30.67,30.82,30.66,30.28,30.43,30.77,30.47,30.76,30.45,30.24,30.32,30.36,30.14,29.95,29.86,30.31,30.07,30.35,30.54,30.25,30.50,30.76,30.84,30.95,30.92,30.89,30.78,30.69,30.70,30.62,30.44,30.36,30.38,30.33,30.34,30.27,30.08,30.14,29.99,29.74,29.81,29.86,29.99,29.89,30.13,30.40,30.56,30.90,30.93,31.05,30.89,30.60,30.91,30.97,30.75,30.84,30.98,30.98,30.86,30.91,30.85,30.67,30.70,30.71,30.75,30.40,30.55,30.64,30.41,30.18,30.23,30.38,30.13,29.88,30.12,30.11,30.36,30.35,30.54,30.61,30.63,30.64,30.57,30.72,30.67,30.72,30.73,30.90,30.80,30.71,30.95,30.95,30.90,30.88,30.96,30.89,30.86,30.98,30.99,31.01,31.07,31.05,30.96,30.96,30.94,30.82,30.81,30.99,30.87,30.85,30.75,30.88,30.88,30.75,30.52,30.72,30.74,30.43,30.41,30.62,30.71,30.45,30.45,30.58,30.66,30.50,30.66,30.77,30.65,30.47,30.76,30.81,30.57,30.51,30.78,30.85,30.92,30.97,30.84,30.92,30.91,30.93,30.79,30.91,30.95,31.01,30.81,30.84,30.94,30.86,30.82,30.88,30.98,31.09,31.06,31.08,30.98,31.10,30.99,30.90,31.02,31.02,30.86,30.90,31.03,30.93,30.83,30.96,30.93,30.81,30.85,30.85,30.83,30.62,30.68,30.64,30.64,30.83,30.77,30.85,30.89,30.71,30.84,30.86,30.89,30.70,30.95,30.98,30.85,30.87,31.02,30.98,30.84,30.96,31.10,31.12,31.06,31.18,31.14,31.00,31.01,31.18,31.06,31.01,31.18,31.10,30.92,31.03,31.14,30.97,31.07,30.97,30.89,30.96,30.91,30.83,30.83,30.80,30.76,30.76,30.89,30.88,30.95,30.89,31.04,31.23,31.09,31.16,31.28,31.28,31.14,31.22,31.18,31.08,31.14,31.21,31.11,31.08,31.16,31.16,31.16,31.25,31.20,31.16,31.19,31.24,31.16,31.13,31.25,31.25,31.22,31.15,31.09,31.08,31.03,31.04,31.01,31.07,30.94,31.05,30.96,31.01,30.94,30.98,30.93,31.02,30.98,31.01,30.97,30.98,30.94,30.87,30.93,30.93,30.98,30.94,30.88,30.99,31.02,30.96,30.96,31.01,31.00,31.03,31.10,31.11,31.14,31.19,31.18,31.21,31.26,31.25,31.30,31.27,31.25,31.22,31.25,31.19,31.15,31.22,31.18,31.15,31.09,31.15,31.16,31.08,31.12,31.14,31.00,31.04,31.04,31.01,30.86,30.95,31.03,30.85,30.74,30.94,30.92,30.70,30.75,30.89,30.73,30.63,30.80,30.89,30.70,30.72,30.62,30.65,30.71,30.58,30.53,30.61,30.70,30.54,30.36,30.61,30.56,30.51,30.43,30.58,30.48,30.43,30.48,30.49,30.36,30.25,30.35,30.30,30.40,30.34,30.29,30.45,30.46,30.46,30.49,30.52,30.50,30.57,30.52,30.59,30.64,30.72,30.65,30.75,30.74,30.90,30.91,30.99,31.06,31.04,30.90,30.86,30.92,30.87,30.80,30.74,30.82,30.80,30.64,30.71,30.69,30.66,30.53,30.58,30.66,30.50,30.39,30.44,30.51,30.40,30.42,30.46,30.44,30.48,30.51,30.48,30.55,30.52,30.47,30.45,30.41,30.52,30.46,30.51,30.69,30.84,30.70,30.73,30.86,30.86,30.62,30.70,30.78,30.56,30.49,30.67,30.68,30.54,30.74,30.68,30.67,30.86,30.77,30.52,30.63,30.60,30.49,30.60,30.76,30.61,30.80,30.70,30.52,30.69,30.75,30.64,30.66,30.82,30.60,30.53,30.72,30.79,30.58,30.72,30.79,30.65,30.52,30.72,30.61,30.40,30.33,30.61,30.43,30.42,30.59,30.51,30.46,30.50,30.63,30.57,30.51,30.62,30.73,30.63,30.78,30.80,30.93,30.87,30.97,30.89,30.70,30.88,30.93,30.73,30.66,30.87,30.90,30.62,30.78,30.98,30.76,30.71,30.93,31.03,30.82,30.86,31.05,31.07,31.15,31.04,30.91,30.86,30.96,30.90,30.78,30.88,30.95,30.92,30.81,30.90,30.93,30.74,30.77,30.87,30.96,30.81,30.82,30.92,30.94,30.84,30.73],[30.59,30.11,29.03,29.02,28.39,27.86,27.22,26.78,25.73,23.82,23.02,22.13,20.77,20.14,19.91,19.30,16.95,16.35,14.90,12.56,12.38,11.22,11.79,11.61,10.62,9.98,9.04,9.21,8.79,7.66,8.16,8.75,7.85,7.35,8.32,8.51,7.67,7.47,8.17,8.54,8.00,7.13,7.64,8.17,7.38,7.27,7.51,7.64,6.82,6.86,7.37,7.01,6.06,6.26,7.40,6.61,7.45,8.05,8.92,8.42,9.34,8.90,7.96,8.93,9.34,8.48,8.32,9.27,9.29,8.37,8.79,9.84,9.33,8.86,9.48,9.99,9.31,9.54,10.53,10.59,9.71,10.46,10.31,10.45,9.21,9.47,9.18,8.58,7.94,7.43,7.14,8.08,8.11,7.52,7.48,8.63,8.48,7.54,8.63,9.51,9.34,10.65,10.52,9.82,9.59,9.71,8.92,8.48,8.68,8.40,7.29,8.45,8.44,7.57,8.59,9.10,8.23,8.54,7.72,7.32,7.52,7.50,6.71,6.49,6.91,6.57,5.89,6.01,6.12,5.54,5.98,5.19,5.74,6.45,7.09,7.19,8.18,7.60,7.95,8.65,8.71,9.06,9.01,9.80,9.55,8.59,9.20,10.05,9.09,9.06,10.00,10.37,9.77,8.99,8.84,9.00,8.52,8.06,7.99,8.02,7.61,7.42,7.66,7.40,6.61,6.44,6.83,6.31,5.73,5.58,4.75,5.87,5.41,6.09,6.08,5.91,6.20,6.72,6.51,6.73,7.10,7.38,7.17,7.27,8.06,8.21,8.06,8.44,9.10,8.95,8.77,9.26,10.02,9.66,10.90,10.03,9.41,8.92,9.18,8.98,8.79,8.46,8.00,7.95,7.64,7.27,6.99,6.92,6.75,6.10,5.94,5.80,5.14,4.91,4.89,4.71,3.96,3.85,4.23,3.64,2.62,3.56,3.84,2.92,2.52,3.41,3.38,2.66,2.12,3.13,3.49,3.22,2.41,2.96,3.45,2.82,2.52,3.49,3.48,3.14,3.63,4.15,4.08,3.99,4.66,4.88,4.90,5.60,5.21,5.48,4.78,5.47,5.30,4.65,4.77,5.33,4.93,3.88,4.85,5.16,4.45,3.77,4.96,4.85,3.87,4.23,5.22,4.96,4.11,5.03,5.33,5.83,5.70,6.22,5.89,5.26,6.01,6.28,5.68,5.61,6.08,6.22,5.48,6.05,6.68,6.19,5.76,6.39,6.98,6.33,6.48,6.88,6.27,5.58,5.68,6.42,5.88,6.08,7.14,6.98,6.25,6.71,7.54,6.76,7.33,7.13,6.41,6.68,6.32,5.70,5.74,6.09,5.55,4.78,5.13,5.29,5.58,4.94,5.47,5.87,5.14,5.72,6.20,6.22,5.33,5.68,5.40,4.63,5.24,5.77,5.28,4.62,5.23,5.94,5.93,6.67,6.35,5.34,5.44,6.35,5.54,4.82,5.60,6.00,5.22,4.61,4.40,4.76,4.65,3.89,3.97,4.51,4.07,3.29,4.16,4.58,3.75,3.48,4.54,4.56,4.08,4.49,4.46,3.60,3.20,2.87,2.04,2.82,2.90,2.23,2.01,3.05,2.99,2.53,3.26,3.62,3.59,3.89,4.48,4.62,4.56,4.90,5.11,5.30,5.69,6.08,7.01,6.83,5.93,6.25,6.46,5.57,5.06,5.83,5.37,4.45,4.41,4.94,4.45,3.64,4.31,3.98,2.91,3.58,3.99,3.25,3.02,4.14,4.25,3.60,3.98,4.80,4.56,4.22,4.64,5.49,4.96,4.95,5.88,6.25,5.76,5.85,5.52,5.78,5.71,5.10,4.95,5.48,5.04,4.50,4.72,4.97,4.42,3.97,4.56,4.62,3.78,3.68,4.52,4.28,3.87,4.60,5.11,4.92,4.07,4.36,4.71,4.27,3.64,4.34,4.54,3.77,3.80,4.51,4.52,3.90,4.57,5.09,4.53,4.20,4.84,5.48,4.93,5.49,5.28,5.01,4.68,4.41,3.76,3.69,3.81,3.61,2.79,3.21,3.35,2.78,2.17,2.84,2.95,2.14,2.18,3.13,2.88,2.37,3.02,3.49,3.00,3.04,3.88,4.18,3.66,4.03,3.49,3.40,3.12,2.77,2.62,2.55,2.11,1.97,1.97,1.77,0.97,0.76,1.03,1.35,1.39,1.98,2.03,1.96,2.31,2.63,2.80,3.01,3.82,4.45,4.45,5.37,5.06,4.93,5.95,6.26,6.03,6.97,7.24,7.28,7.86,7.58,7.04,7.33,7.84,7.26,7.99,8.94,8.23,7.61,8.38,8.22,7.60,7.37,7.01,6.27,6.89,6.85,6.10,5.74,6.40,6.12,5.35,5.70,6.21,5.67,5.21,5.80,6.05,5.32,5.40,6.22,6.47,5.70,6.32,6.54,6.89,6.69,7.50,7.16,6.66,7.29,7.81,7.23,7.08,7.79,8.26,7.42,7.72,8.70,8.18,7.94,8.51,9.11,8.69,8.64,9.54,10.19,10.92,10.80,9.20,9.44,10.79,9.41,8.43,9.76,10.15,9.09,8.53,9.36,9.53,8.37,8.23,9.18,8.92,7.87,8.04,9.03,8.31,7.65,9.06,31.52,31.51,31.43,31.39,31.37,31.35,31.31,31.32,31.29,31.27,31.27,31.27,31.22,31.20,31.19,31.18,31.13,31.03,31.03,30.93,30.82,30.82,30.87,30.90,30.89,31.00,30.82,30.91,30.95,30.83,30.74,30.91,30.86,30.75,30.76,30.81,30.72,30.67,30.85,30.78,30.83,30.64,30.58,30.55,30.58,30.52,30.45,30.35,30.25,30.35,30.07,30.15,30.11,30.07,29.82,29.68,29.71,29.75,30.09,30.08,30.49,30.29,30.04,30.51,30.55,30.30,30.46,30.72,30.66,30.49,30.72,30.78,30.69,30.78,30.85,30.93,30.81,30.91,30.98,30.97,30.98,31.02,30.93,30.99,30.92,30.85,31.02,30.89,30.89,30.65,30.62,30.83,30.63,30.25,30.48,30.64,30.42,30.02,30.09,30.57,30.15,30.61,30.20,29.93,30.03,30.08,29.91,29.81,29.76,30.02,29.77,30.02,30.26,29.95,30.15,30.52,30.64,30.82,30.78,30.86,30.73,30.44,30.56,30.53,30.13,30.09,30.35,30.20,30.13,29.97,29.92,30.06,29.84,29.57,29.64,29.61,29.76,29.67,29.90,30.24,30.37,30.75,30.82,30.93,30.77,30.47,30.80,30.88,30.62,30.75,30.93,30.88,30.77,30.84,30.77,30.55,30.60,30.61,30.58,30.18,30.38,30.46,30.17,29.92,30.09,30.17,29.70,29.66,29.84,29.84,30.45,30.14,30.46,30.47,30.54,30.45,30.44,30.59,30.50,30.60,30.55,30.75,30.64,30.54,30.82,30.87,30.83,30.78,30.89,30.84,30.76,30.90,30.96,30.96,31.02,30.99,30.87,30.89,30.90,30.71,30.71,30.87,30.84,30.75,30.61,30.76,30.80,30.63,30.37,30.60,30.58,30.35,30.24,30.50,30.57,30.34,30.36,30.41,30.55,30.43,30.64,30.65,30.67,30.47,30.82,30.74,30.50,30.40,30.82,30.77,30.79,30.88,30.85,30.85,30.84,30.89,30.62,30.83,30.95,30.94,30.74,30.83,30.83,30.79,30.71,30.75,30.87,30.99,30.92,30.97,30.88,31.04,30.89,30.77,30.95,30.92,30.77,30.89,30.98,30.86,30.83,30.94,30.85,30.73,30.84,30.79,30.76,30.51,30.68,30.52,30.41,30.73,30.60,30.71,30.79,30.60,30.68,30.74,30.83,30.59,30.82,30.88,30.78,30.72,30.82,30.83,30.70,30.78,30.97,30.97,30.93,31.10,31.04,30.86,30.86,31.10,30.96,30.87,31.09,31.01,30.75,30.84,31.05,30.84,30.93,30.89,30.76,30.86,30.75,30.72,30.73,30.63,30.63,30.67,30.81,30.75,30.90,30.77,30.95,31.19,31.02,31.11,31.27,31.23,31.09,31.15,31.16,30.99,31.06,31.14,31.04,30.98,31.07,31.08,31.07,31.17,31.11,31.06,31.11,31.17,31.11,31.04,31.21,31.24,31.17,31.12,30.99,31.05,30.93,30.98,30.93,30.99,30.92,31.05,30.82,30.88,30.91,30.88,30.81,30.91,30.91,30.94,30.91,30.91,30.92,30.73,30.87,30.95,30.96,30.94,30.87,30.98,31.01,30.87,31.00,30.96,31.00,31.04,31.05,31.06,31.09,31.12,31.07,31.13,31.19,31.15,31.22,31.15,31.18,31.10,31.15,31.06,31.09,31.14,31.12,31.06,31.02,31.10,31.15,31.03,31.05,31.10,31.02,30.98,31.00,31.01,30.73,30.89,30.99,30.77,30.64,30.86,30.86,30.59,30.65,30.81,30.63,30.57,30.79,30.82,30.61,30.74,30.51,30.59,30.63,30.45,30.42,30.54,30.63,30.43,30.31,30.54,30.50,30.41,30.37,30.48,30.40,30.34,30.45,30.42,30.28,30.21,30.29,30.19,30.35,30.28,30.18,30.33,30.40,30.39,30.30,30.41,30.40,30.49,30.40,30.48,30.55,30.69,30.56,30.60,30.64,30.87,30.77,30.97,30.99,30.98,30.78,30.75,30.83,30.74,30.63,30.59,30.74,30.62,30.47,30.60,30.53,30.51,30.40,30.47,30.59,30.35,30.32,30.35,30.39,30.29,30.38,30.38,30.36,30.47,30.53,30.44,30.48,30.51,30.38,30.35,30.37,30.47,30.40,30.41,30.56,30.75,30.79,30.23,30.71,30.74,30.57,30.62,30.73,30.53,30.44,30.56,30.60,30.49,30.71,30.63,30.66,30.80,30.79,30.51,30.69,30.63,30.51,30.63,30.70,30.52,30.70,30.59,30.46,30.62,30.68,30.53,30.59,30.72,30.57,30.44,30.62,30.67,30.46,30.63,30.69,30.51,30.37,30.64,30.51,30.20,30.25,30.54,30.28,30.35,30.52,30.41,30.38,30.46,30.60,30.50,30.45,30.57,30.71,30.60,30.76,30.76,30.89,30.85,30.96,30.79,30.63,30.83,30.87,30.71,30.61,30.80,30.78,30.55,30.69,30.83,30.67,30.62,30.80,30.86,30.63,30.75,30.94,30.90,31.03,30.83,30.75,30.73,30.76,30.68,30.62,30.76,30.81,30.76,30.71,30.83,30.80,30.62,30.71,30.82,30.84,30.77,30.81,30.88,30.84,30.79,30.63],[30.69,30.20,29.29,29.18,28.60,28.23,27.53,27.42,26.37,24.31,23.53,22.49,21.00,20.25,19.99,19.44,16.94,16.67,15.27,13.24,13.02,11.88,12.58,12.00,11.24,10.52,9.60,10.07,9.71,8.40,9.55,10.16,8.85,9.29,10.10,10.25,9.21,9.40,10.37,10.98,10.45,9.74,10.07,10.54,10.01,9.78,9.79,9.97,8.87,8.35,9.14,8.88,7.44,7.46,8.82,8.06,9.18,9.81,10.96,10.90,11.79,10.79,10.02,11.37,11.33,9.88,10.43,11.63,11.05,9.91,10.70,11.82,10.75,10.59,11.50,11.57,10.52,11.18,12.22,11.87,10.74,11.72,11.70,11.91,10.42,10.47,10.07,9.32,8.28,8.39,7.63,8.86,8.95,8.70,8.58,9.71,9.57,8.88,9.85,10.88,10.53,12.02,12.34,11.47,11.12,11.61,10.37,9.66,10.24,9.51,8.61,9.88,9.51,8.61,9.82,10.40,8.86,8.98,8.20,7.43,7.96,8.12,7.04,6.85,7.79,7.36,6.28,6.57,7.10,6.45,7.35,6.17,6.92,7.85,8.87,9.11,10.27,9.65,10.09,11.16,11.16,11.64,11.53,12.45,12.14,10.99,11.60,12.58,11.74,11.65,12.64,12.91,12.25,11.79,11.46,11.63,10.97,11.02,10.61,10.43,10.07,9.97,9.92,9.61,8.27,8.27,8.35,7.60,7.13,6.65,5.93,7.04,6.39,7.68,7.74,7.03,7.76,9.36,8.50,8.78,9.30,9.84,9.09,9.57,10.48,10.60,10.69,10.64,11.67,11.42,10.84,11.64,12.58,12.31,13.58,12.26,11.75,11.31,11.41,11.03,10.84,10.38,10.00,9.97,9.71,9.23,8.45,8.36,7.84,7.58,6.90,6.90,6.19,5.77,5.66,5.73,4.99,4.53,4.86,5.10,3.44,3.95,4.43,3.44,2.67,3.55,3.73,3.10,1.99,3.16,3.71,3.27,2.23,3.35,3.55,2.78,2.76,3.66,3.76,3.36,3.72,4.86,4.57,4.40,5.37,5.77,5.91,6.80,6.27,6.44,5.30,6.11,6.18,5.15,5.16,6.03,5.70,4.39,5.33,5.94,4.96,4.22,5.42,5.64,4.64,4.90,5.84,5.66,4.83,5.50,6.02,6.36,7.00,7.52,6.77,6.28,7.52,7.80,6.71,6.66,7.86,7.51,6.74,7.55,8.18,7.34,7.06,8.08,8.34,7.62,7.97,8.30,7.44,6.90,7.02,8.03,7.23,7.52,8.84,8.63,7.79,8.72,9.42,8.49,9.25,9.09,8.78,8.21,8.00,7.21,6.64,7.24,6.63,5.54,5.77,6.04,6.47,5.89,6.70,7.09,6.48,6.90,7.14,7.06,6.52,6.55,6.24,5.50,6.17,6.52,6.14,5.34,6.10,6.67,6.78,7.56,7.19,6.01,6.29,7.11,6.18,5.29,6.11,6.57,5.65,4.87,4.41,5.13,4.81,3.91,3.98,4.91,4.21,3.76,4.55,5.21,4.32,4.06,5.29,5.42,4.81,5.31,4.94,3.82,3.05,2.74,2.01,2.77,3.07,2.09,1.94,3.15,3.05,2.43,3.64,3.74,4.07,4.29,4.51,4.81,4.96,5.11,5.52,5.93,6.42,7.03,8.00,7.91,6.98,7.18,7.28,6.48,5.60,6.65,5.90,5.00,5.10,5.21,4.54,3.81,4.53,3.72,3.01,3.61,4.01,2.98,2.83,3.93,3.93,3.23,3.92,4.57,4.17,4.10,4.68,5.08,4.89,5.10,5.82,5.81,5.83,5.98,5.84,6.06,5.90,5.34,5.33,5.65,4.99,4.47,5.04,5.10,4.20,3.94,4.91,4.66,3.74,3.86,4.92,4.89,4.35,5.17,5.55,5.41,4.56,4.80,5.22,4.91,4.15,4.77,5.20,4.48,4.08,4.86,5.09,4.42,4.84,5.39,4.91,4.62,5.06,5.71,5.26,5.81,5.49,5.34,5.18,4.52,3.75,3.87,4.42,3.53,2.77,3.74,3.98,3.03,2.62,3.73,3.60,2.64,3.08,4.05,3.48,2.92,3.87,4.20,3.78,3.73,4.63,5.15,4.25,4.81,3.94,3.87,3.39,3.34,3.38,3.16,2.17,2.34,2.51,2.21,1.44,0.96,0.76,1.06,1.36,1.79,1.58,1.71,2.31,2.42,2.83,2.98,3.53,4.27,4.66,5.32,5.40,5.32,6.39,6.57,6.59,7.67,7.95,8.25,8.87,8.85,7.92,8.36,9.17,8.57,9.46,10.62,9.80,8.90,10.00,9.87,9.13,8.90,8.27,7.20,7.98,7.88,6.89,6.41,7.20,6.72,5.78,6.22,6.84,6.16,5.46,6.27,6.51,5.37,5.63,6.61,6.57,5.62,6.14,6.49,6.63,6.24,7.29,7.04,6.61,7.22,7.76,7.54,7.38,8.12,8.62,8.17,8.51,9.50,9.20,9.15,9.62,10.23,10.00,10.05,11.09,11.78,12.74,12.56,10.95,10.98,12.28,10.87,9.88,11.38,11.52,10.23,9.63,10.34,10.20,9.24,8.98,9.77,9.32,8.49,8.61,9.30,8.72,8.16,9.43,31.52,31.52,31.44,31.39,31.37,31.37,31.33,31.32,31.32,31.30,31.30,31.29,31.27,31.22,31.20,31.21,31.17,31.12,31.13,31.02,30.94,30.97,31.01,31.03,31.02,31.08,30.92,31.03,31.03,30.95,30.87,31.01,30.99,30.87,30.88,30.93,30.85,30.79,30.92,30.86,30.88,30.82,30.75,30.71,30.75,30.69,30.68,30.61,30.42,30.54,30.34,30.39,30.25,30.17,30.05,29.84,29.84,29.92,30.25,30.32,30.56,30.44,30.30,30.67,30.66,30.51,30.65,30.84,30.78,30.66,30.84,30.89,30.83,30.89,30.97,31.03,30.95,31.01,31.05,31.07,31.05,31.13,31.05,31.09,31.04,30.99,31.11,31.02,30.99,30.83,30.75,30.96,30.79,30.51,30.68,30.82,30.59,30.24,30.29,30.69,30.31,30.69,30.37,30.02,30.12,30.10,29.97,29.93,29.82,30.18,29.93,30.10,30.40,30.12,30.36,30.63,30.81,30.96,30.89,30.89,30.78,30.63,30.68,30.64,30.34,30.24,30.44,30.32,30.24,30.20,29.99,30.04,29.92,29.64,29.74,29.80,29.98,29.91,30.08,30.38,30.58,30.78,30.87,30.97,30.77,30.55,30.85,30.90,30.70,30.87,30.92,30.93,30.83,30.90,30.84,30.66,30.76,30.82,30.74,30.45,30.66,30.71,30.46,30.13,30.32,30.33,30.00,29.78,30.03,30.04,30.37,30.29,30.51,30.61,30.69,30.62,30.58,30.77,30.63,30.73,30.73,30.88,30.74,30.82,30.92,30.89,30.90,30.89,30.89,30.87,30.84,30.92,30.95,30.96,31.02,31.03,30.91,30.91,30.94,30.80,30.80,30.94,30.85,30.83,30.77,30.88,30.83,30.78,30.57,30.73,30.67,30.50,30.38,30.60,30.64,30.38,30.42,30.50,30.62,30.48,30.63,30.76,30.67,30.59,30.77,30.84,30.57,30.53,30.81,30.89,30.95,30.98,30.92,30.87,30.93,30.94,30.70,30.92,30.97,30.96,30.80,30.90,30.94,30.86,30.82,30.87,31.03,31.10,31.03,31.04,31.00,31.07,30.97,30.94,31.02,30.99,30.88,30.95,31.03,30.93,30.87,30.97,30.96,30.82,30.86,30.87,30.87,30.64,30.74,30.71,30.64,30.86,30.73,30.85,30.89,30.73,30.85,30.86,30.91,30.72,30.91,30.96,30.87,30.82,30.95,30.93,30.83,30.96,31.06,31.07,31.06,31.16,31.08,31.00,30.98,31.19,31.07,30.99,31.16,31.06,30.92,31.01,31.10,30.94,30.98,30.93,30.92,30.89,30.91,30.77,30.80,30.80,30.77,30.69,30.80,30.86,30.94,30.90,31.05,31.25,31.15,31.20,31.37,31.33,31.21,31.21,31.22,31.11,31.16,31.18,31.10,31.09,31.15,31.16,31.15,31.21,31.17,31.15,31.16,31.23,31.14,31.09,31.24,31.24,31.20,31.15,31.04,31.09,31.00,31.00,31.03,31.07,31.01,31.01,30.97,31.01,30.97,31.03,30.98,31.06,30.99,31.00,30.92,30.91,30.86,30.77,30.84,30.83,30.94,30.98,30.93,30.97,31.03,30.99,31.03,30.97,31.00,31.05,31.07,31.07,31.10,31.18,31.12,31.15,31.27,31.24,31.30,31.26,31.23,31.19,31.24,31.16,31.12,31.20,31.16,31.16,31.11,31.11,31.14,31.08,31.08,31.12,30.97,30.98,31.01,31.01,30.86,30.94,31.06,30.83,30.79,30.91,30.92,30.72,30.77,30.91,30.77,30.68,30.83,30.94,30.74,30.79,30.65,30.61,30.67,30.56,30.47,30.65,30.70,30.53,30.47,30.68,30.60,30.51,30.39,30.53,30.44,30.30,30.42,30.42,30.25,30.17,30.26,30.17,30.31,30.32,30.31,30.39,30.47,30.45,30.43,30.47,30.49,30.56,30.52,30.56,30.65,30.75,30.63,30.74,30.79,30.84,30.84,30.99,31.00,30.99,30.84,30.84,30.89,30.78,30.73,30.74,30.77,30.67,30.57,30.64,30.61,30.62,30.47,30.51,30.70,30.46,30.38,30.39,30.46,30.35,30.44,30.45,30.40,30.48,30.56,30.44,30.54,30.61,30.41,30.37,30.44,30.52,30.44,30.42,30.66,30.85,30.87,30.74,30.55,30.74,30.60,30.66,30.75,30.56,30.51,30.67,30.65,30.48,30.70,30.64,30.69,30.82,30.82,30.51,30.73,30.64,30.55,30.75,30.76,30.60,30.75,30.62,30.44,30.65,30.67,30.62,30.54,30.70,30.48,30.43,30.69,30.73,30.51,30.59,30.71,30.55,30.40,30.62,30.53,30.37,30.22,30.60,30.45,30.38,30.52,30.53,30.44,30.43,30.63,30.52,30.45,30.58,30.72,30.60,30.76,30.76,30.88,30.85,31.01,30.85,30.71,30.86,30.92,30.73,30.66,30.82,30.84,30.64,30.71,30.89,30.69,30.67,30.89,30.99,30.72,30.85,31.01,30.98,31.06,30.92,30.81,30.71,30.86,30.82,30.63,30.76,30.86,30.85,30.71,30.83,30.88,30.72,30.72,30.83,30.90,30.78,30.80,30.90,30.86,30.78,30.70],[30.70,30.14,29.00,29.08,28.52,27.82,27.42,27.06,25.90,23.93,23.29,22.53,20.61,19.68,19.49,18.91,16.46,15.95,14.58,12.46,12.03,10.84,11.43,11.18,10.13,9.48,8.35,8.30,8.10,7.11,7.69,8.21,7.17,7.11,7.94,7.84,7.17,7.23,7.98,8.56,8.03,7.27,7.50,8.10,7.50,7.10,7.24,7.34,6.80,6.46,6.97,6.78,5.60,5.96,7.06,6.14,7.18,7.81,8.70,8.54,9.23,8.49,7.72,8.74,8.92,7.87,7.96,9.06,8.69,7.73,8.42,9.32,8.78,8.34,9.15,9.32,8.75,8.86,9.72,9.72,8.81,9.74,9.53,9.87,8.74,8.98,8.42,7.99,7.23,6.99,6.50,7.57,7.64,7.20,7.18,8.17,7.91,7.38,8.49,9.03,8.88,10.29,10.24,9.56,9.31,9.48,8.60,8.12,8.48,8.15,7.26,8.38,8.30,7.52,8.47,8.86,7.82,7.93,7.25,6.82,7.17,7.15,6.11,6.12,6.80,6.27,5.43,5.76,5.85,5.18,5.53,4.90,5.47,6.19,6.79,6.90,7.83,7.23,7.71,8.33,8.48,8.87,9.20,9.67,9.34,8.71,9.60,10.03,9.07,9.45,10.14,10.36,9.82,9.36,8.99,9.29,8.82,8.41,8.13,8.07,7.96,7.48,7.73,7.33,6.27,6.20,6.72,5.85,5.46,5.22,4.53,5.58,5.22,5.89,5.89,5.71,6.13,6.74,6.69,6.78,7.38,7.70,7.68,7.70,8.54,8.58,8.50,8.77,9.33,9.11,9.09,9.80,10.14,9.82,11.04,10.01,9.73,9.01,9.16,9.17,8.91,8.34,8.07,8.18,7.82,7.25,6.85,7.27,6.35,6.15,6.00,5.69,5.25,5.00,4.93,4.59,4.13,4.02,3.89,3.62,2.91,3.37,3.57,2.91,2.70,3.13,3.44,2.79,2.25,2.96,3.33,2.97,2.44,2.84,3.07,2.41,2.54,3.15,3.05,2.60,3.18,3.67,3.51,3.52,4.02,4.40,4.33,4.81,4.49,4.48,3.89,4.41,4.46,3.86,3.85,4.39,4.26,3.51,3.92,4.44,3.88,3.55,4.14,4.37,3.66,3.94,4.59,4.58,3.84,4.49,4.95,5.34,5.50,5.82,5.40,4.89,5.67,5.81,5.14,5.17,5.85,5.59,4.97,5.81,6.04,5.41,5.26,6.05,6.07,5.51,5.95,5.91,5.38,4.96,5.22,5.91,5.62,5.78,6.52,6.59,6.17,6.45,7.10,6.79,7.27,6.86,6.77,6.94,6.33,5.56,5.53,6.11,5.33,4.69,5.03,5.08,5.18,4.41,5.01,5.30,4.58,5.01,5.57,5.57,4.71,4.88,4.73,4.12,4.50,4.92,4.49,4.01,4.52,5.00,5.05,5.80,5.45,4.57,4.73,5.43,4.71,4.22,4.95,5.17,4.50,4.05,3.76,3.99,3.84,3.29,3.40,3.71,3.25,2.80,3.51,3.69,3.10,3.04,3.88,3.85,3.42,4.03,3.89,3.03,2.69,2.49,1.86,2.31,2.50,1.81,1.78,2.44,2.57,2.30,2.83,3.01,3.18,3.41,3.59,3.85,4.02,4.43,4.41,4.72,5.19,5.44,6.35,6.04,5.12,5.32,5.54,4.82,4.38,4.95,4.56,3.94,3.99,4.25,3.96,3.19,3.66,3.44,2.57,2.97,3.25,2.70,2.46,3.21,3.20,2.61,3.12,3.47,3.18,3.14,3.66,3.89,3.65,3.90,4.55,4.47,4.44,4.72,4.64,4.71,4.43,3.93,3.98,4.18,3.58,3.26,3.47,3.46,2.98,2.81,3.23,3.15,2.52,2.60,3.20,3.42,3.08,3.75,4.03,4.12,3.40,3.31,3.83,3.60,3.08,3.38,3.79,3.35,3.02,3.75,3.97,3.44,3.83,4.40,4.16,3.70,4.02,4.83,4.44,4.89,4.43,4.40,4.15,3.59,3.16,3.36,3.56,2.99,2.37,3.20,3.26,2.35,2.20,2.89,2.58,1.80,2.17,2.78,2.37,2.08,2.75,3.10,2.61,2.86,3.58,3.86,3.40,3.53,2.77,2.87,2.29,2.24,2.41,2.05,1.49,1.81,2.11,2.08,1.50,1.27,0.86,0.76,0.97,1.27,1.30,1.22,1.40,1.64,1.66,1.78,2.50,2.95,3.41,3.86,3.91,3.54,4.43,4.63,4.67,5.58,5.84,5.87,6.43,6.34,5.68,5.98,6.47,6.25,7.03,7.86,7.27,6.58,7.61,7.46,6.68,6.64,6.20,5.57,5.94,5.76,5.17,4.95,5.31,4.97,4.44,4.58,4.81,4.34,3.93,4.48,4.49,3.90,4.04,4.57,4.56,4.05,4.47,4.62,4.97,4.91,5.52,5.16,5.01,5.57,5.78,5.53,5.53,6.18,6.25,6.04,6.41,6.87,6.87,6.83,7.29,7.60,7.69,7.72,8.47,8.96,9.87,9.59,8.25,8.30,9.34,8.36,7.54,8.27,8.49,7.63,7.07,7.57,7.48,6.75,6.56,7.15,6.76,6.26,6.42,6.88,6.39,5.92,7.30,31.52,31.51,31.43,31.39,31.37,31.37,31.31,31.30,31.27,31.26,31.26,31.24,31.20,31.16,31.14,31.12,31.06,31.01,31.03,30.91,30.85,30.88,30.91,30.93,30.88,30.96,30.92,30.96,31.00,30.90,30.80,30.98,30.96,30.84,30.83,30.90,30.82,30.74,30.85,30.83,30.84,30.77,30.72,30.64,30.74,30.60,30.61,30.52,30.28,30.51,30.30,30.37,30.08,30.13,30.00,29.70,29.77,29.78,30.21,30.22,30.53,30.43,30.20,30.60,30.57,30.43,30.55,30.74,30.69,30.58,30.78,30.81,30.76,30.85,30.90,30.99,30.89,30.97,31.00,31.01,31.03,31.08,31.00,31.02,30.96,30.93,31.06,30.95,30.94,30.78,30.67,30.90,30.73,30.43,30.62,30.71,30.54,30.18,30.21,30.62,30.28,30.62,30.19,29.96,30.03,30.01,29.86,29.75,29.62,30.08,29.79,30.05,30.34,30.04,30.33,30.61,30.72,30.89,30.83,30.78,30.65,30.55,30.57,30.53,30.17,30.23,30.26,30.20,30.15,30.06,29.88,29.93,29.83,29.41,29.60,29.67,29.81,29.70,29.97,30.20,30.49,30.80,30.83,30.91,30.79,30.50,30.79,30.86,30.66,30.78,30.87,30.89,30.78,30.81,30.77,30.61,30.64,30.69,30.71,30.29,30.53,30.59,30.39,30.05,30.16,30.25,30.04,29.73,29.99,29.87,30.38,30.22,30.50,30.58,30.62,30.62,30.55,30.73,30.66,30.72,30.71,30.89,30.73,30.67,30.91,30.88,30.87,30.83,30.87,30.81,30.75,30.87,30.90,30.93,30.96,30.98,30.86,30.89,30.86,30.69,30.74,30.93,30.78,30.77,30.73,30.84,30.83,30.75,30.48,30.72,30.73,30.45,30.37,30.60,30.67,30.36,30.43,30.53,30.67,30.47,30.73,30.79,30.61,30.50,30.73,30.76,30.51,30.43,30.76,30.79,30.89,30.96,30.82,30.89,30.88,30.93,30.81,30.90,30.95,31.00,30.75,30.83,30.89,30.83,30.74,30.80,30.90,31.03,30.95,30.96,30.89,30.98,30.90,30.86,30.95,30.95,30.80,30.87,30.98,30.91,30.82,30.92,30.92,30.80,30.82,30.80,30.84,30.61,30.64,30.64,30.63,30.83,30.71,30.82,30.90,30.68,30.82,30.87,30.89,30.69,30.89,30.96,30.83,30.80,30.94,30.91,30.74,30.85,31.04,31.03,30.97,31.10,31.06,30.89,30.89,31.12,31.01,30.90,31.12,31.03,30.82,30.89,31.07,30.87,30.93,30.90,30.87,30.88,30.80,30.78,30.82,30.70,30.69,30.69,30.82,30.79,30.89,30.81,30.99,31.20,31.04,31.14,31.29,31.19,31.12,31.16,31.13,31.01,31.09,31.13,31.02,31.01,31.11,31.09,31.08,31.12,31.08,31.09,31.09,31.15,31.09,31.08,31.19,31.15,31.15,31.12,31.02,31.05,31.00,31.03,30.96,31.01,31.03,31.06,30.92,30.95,30.99,30.98,30.85,30.97,30.95,30.93,30.89,30.93,30.90,30.87,30.91,30.88,30.99,30.96,30.97,31.03,31.07,30.89,30.96,31.07,30.98,30.90,31.08,31.07,31.04,31.07,31.08,31.10,31.18,31.17,31.18,31.16,31.14,31.13,31.17,31.08,31.11,31.11,31.08,31.13,31.02,31.06,31.08,31.12,31.04,31.02,30.95,30.97,30.93,30.88,30.76,30.90,30.91,30.77,30.68,30.88,30.85,30.65,30.70,30.85,30.67,30.62,30.80,30.87,30.67,30.74,30.60,30.62,30.66,30.52,30.50,30.61,30.67,30.50,30.34,30.58,30.53,30.44,30.31,30.44,30.38,30.26,30.38,30.37,30.21,30.13,30.28,30.19,30.28,30.25,30.22,30.37,30.36,30.45,30.41,30.45,30.52,30.52,30.48,30.55,30.61,30.73,30.63,30.69,30.74,30.83,30.81,30.94,30.97,30.96,30.81,30.79,30.88,30.79,30.71,30.65,30.79,30.75,30.56,30.58,30.60,30.58,30.42,30.47,30.59,30.37,30.27,30.31,30.41,30.25,30.32,30.39,30.35,30.38,30.45,30.31,30.45,30.44,30.35,30.27,30.35,30.41,30.35,30.32,30.55,30.67,30.82,30.75,30.82,30.54,30.49,30.57,30.73,30.48,30.40,30.54,30.53,30.42,30.61,30.55,30.55,30.68,30.64,30.40,30.55,30.52,30.45,30.57,30.71,30.61,30.74,30.63,30.46,30.60,30.66,30.54,30.55,30.71,30.44,30.42,30.64,30.69,30.50,30.60,30.72,30.57,30.38,30.61,30.53,30.33,30.21,30.57,30.43,30.31,30.47,30.44,30.36,30.43,30.54,30.44,30.41,30.50,30.65,30.52,30.65,30.69,30.77,30.81,30.90,30.81,30.66,30.85,30.89,30.71,30.62,30.79,30.84,30.59,30.69,30.87,30.72,30.67,30.87,30.96,30.78,30.79,30.97,31.00,31.06,30.95,30.85,30.75,30.88,30.82,30.66,30.78,30.87,30.86,30.70,30.84,30.84,30.73,30.70,30.80,30.87,30.75,30.77,30.83,30.84,30.70,30.67],[30.62,30.27,29.18,29.36,28.66,28.05,27.56,27.25,26.31,24.27,23.43,22.62,20.97,20.01,19.74,19.30,16.92,16.44,14.71,12.65,12.07,11.26,11.67,11.57,10.40,9.73,8.61,8.33,7.88,6.81,7.39,7.86,6.89,6.60,7.38,7.37,6.65,6.46,7.23,7.70,7.04,6.31,6.85,7.29,6.64,6.39,6.77,6.87,6.23,6.16,6.64,6.36,5.35,5.74,6.73,5.91,6.89,7.42,8.09,7.76,8.47,8.14,7.17,8.01,8.51,7.65,7.40,8.38,8.47,7.59,7.83,8.95,8.42,7.85,8.64,9.09,8.60,8.59,9.53,9.74,8.64,9.71,9.60,9.94,8.64,8.90,8.40,7.97,7.25,6.86,6.37,7.62,7.41,6.89,7.13,8.02,7.70,6.86,8.24,8.77,8.78,9.98,9.84,9.43,8.94,9.12,8.28,8.12,8.16,8.04,6.92,8.11,8.17,7.26,8.23,8.83,7.67,8.10,7.37,6.73,7.03,7.35,5.95,6.10,6.76,6.19,5.36,5.96,5.94,5.27,5.88,5.03,5.73,6.06,6.64,6.61,7.26,6.98,7.21,7.59,7.89,8.05,7.96,8.66,8.53,7.59,8.11,8.76,8.08,8.05,8.79,9.24,8.75,7.85,7.72,7.94,7.41,6.99,7.09,7.15,6.84,6.65,7.07,6.63,5.87,5.91,6.29,5.88,5.66,5.33,4.53,5.44,5.26,5.48,5.32,5.06,5.76,5.86,5.64,5.91,6.29,6.40,6.29,6.56,6.89,7.08,6.97,7.25,7.80,7.70,7.59,8.25,8.75,8.51,9.65,8.79,8.20,7.73,8.07,7.97,7.46,7.07,6.79,6.62,6.61,6.27,5.88,6.04,5.78,5.36,5.20,5.04,4.81,4.54,4.38,4.25,3.49,3.68,3.81,3.19,2.77,3.27,3.36,2.73,2.94,3.35,3.33,2.83,2.90,3.44,3.65,3.48,2.81,3.12,3.46,3.14,2.80,3.40,3.40,2.93,3.23,3.70,3.62,3.55,3.88,4.18,4.15,4.75,4.53,4.78,4.22,4.81,4.55,4.01,4.24,4.61,4.18,3.85,4.20,4.35,4.09,3.91,4.32,4.11,3.65,4.28,4.56,4.36,3.62,4.55,4.68,5.05,5.00,5.26,5.06,4.62,5.00,5.43,4.92,4.72,5.20,5.24,4.77,5.16,5.66,5.17,4.90,5.35,5.82,5.44,5.39,5.83,5.39,4.79,4.75,5.43,4.93,5.12,5.92,5.86,5.18,5.58,6.22,5.68,6.21,5.88,5.39,5.61,5.41,4.87,4.80,5.10,4.77,4.22,4.43,4.56,4.61,4.11,4.57,4.99,4.34,4.97,5.36,5.63,4.73,5.05,4.81,4.03,4.57,5.14,4.66,4.11,4.52,5.17,5.12,5.81,5.58,4.63,4.79,5.67,4.88,4.30,4.97,5.38,4.68,4.07,3.90,4.21,4.05,3.52,3.68,3.95,3.59,3.18,3.68,3.80,3.52,3.27,3.81,3.90,3.60,3.83,3.85,3.05,2.76,2.69,1.85,2.53,2.69,2.47,1.98,2.79,2.88,2.53,3.07,3.33,3.52,3.62,3.90,3.93,4.08,4.31,4.46,4.73,5.12,5.33,6.17,6.01,5.22,5.43,5.65,4.88,4.48,5.02,4.65,3.88,3.93,4.13,3.95,3.29,3.65,3.30,2.56,3.08,3.23,2.48,2.25,3.07,2.86,2.33,2.73,3.17,2.93,2.77,3.18,3.65,3.36,3.39,4.10,4.27,3.96,4.17,4.03,4.33,4.09,3.62,3.60,3.98,3.44,3.11,3.36,3.41,2.97,2.62,3.17,3.00,2.36,2.48,3.17,3.22,2.88,3.60,3.94,3.89,3.18,3.16,3.54,3.38,2.86,3.20,3.52,2.96,2.71,3.31,3.33,2.77,3.21,3.69,3.34,3.04,3.37,3.91,3.64,4.12,3.87,3.85,3.52,3.11,2.80,2.84,2.83,2.40,2.00,2.52,2.51,1.79,1.85,2.27,2.21,1.59,1.78,2.44,2.11,1.77,2.30,2.72,2.31,2.49,3.23,3.46,2.90,3.10,2.42,2.37,2.04,2.01,2.08,1.77,1.30,1.54,2.02,2.05,1.64,1.40,1.27,0.92,0.77,0.89,1.13,1.09,1.11,1.35,1.50,1.72,2.29,2.84,3.19,3.62,3.70,3.47,4.39,4.59,4.71,5.68,5.91,6.01,6.58,6.45,5.81,6.18,6.68,6.17,6.86,7.60,7.06,6.42,7.18,6.93,6.38,6.09,5.67,5.20,5.67,5.46,4.84,4.69,5.18,4.87,4.32,4.49,4.86,4.33,3.86,4.49,4.53,3.86,3.93,4.64,4.69,4.01,4.47,4.65,5.07,5.03,5.69,5.40,4.87,5.62,6.12,5.55,5.45,6.22,6.58,5.93,6.28,7.07,6.84,6.68,7.13,7.57,7.43,7.33,8.05,8.67,9.41,9.18,7.85,8.08,9.26,8.14,7.48,8.34,8.55,7.65,7.25,7.91,7.86,6.89,6.88,7.54,7.10,6.57,6.70,7.20,6.75,6.26,7.37,31.52,31.53,31.44,31.40,31.39,31.37,31.32,31.31,31.27,31.27,31.26,31.25,31.19,31.22,31.21,31.20,31.08,31.06,31.07,30.96,30.88,30.87,30.93,30.97,30.96,31.06,30.91,31.02,31.00,30.89,30.74,30.96,30.97,30.78,30.77,30.89,30.83,30.68,30.91,30.82,30.84,30.66,30.60,30.51,30.55,30.41,30.36,30.22,30.11,30.31,29.99,30.09,30.06,30.00,29.84,29.70,29.74,29.73,30.17,30.01,30.51,30.31,30.02,30.47,30.55,30.30,30.38,30.73,30.70,30.45,30.70,30.81,30.72,30.79,30.87,31.00,30.84,30.96,31.03,31.03,31.02,31.12,30.99,31.05,30.97,30.89,31.08,30.95,30.92,30.64,30.52,30.87,30.65,30.18,30.50,30.66,30.41,30.05,30.05,30.56,30.20,30.60,30.23,29.89,30.00,30.00,29.90,29.72,29.75,30.00,29.73,30.03,30.23,29.99,30.09,30.48,30.68,30.85,30.78,30.80,30.62,30.40,30.52,30.52,30.22,30.09,30.29,30.24,30.20,30.11,29.95,30.09,29.78,29.53,29.61,29.57,29.82,29.56,29.87,30.19,30.37,30.78,30.79,30.94,30.81,30.46,30.71,30.91,30.65,30.68,30.90,30.92,30.80,30.83,30.78,30.54,30.52,30.54,30.56,30.23,30.32,30.38,30.13,29.90,30.03,30.12,29.69,29.65,29.94,29.87,30.45,30.23,30.57,30.44,30.52,30.49,30.35,30.52,30.46,30.56,30.51,30.79,30.64,30.49,30.81,30.90,30.78,30.71,30.91,30.88,30.69,30.86,30.97,31.00,31.01,31.01,30.85,30.92,30.93,30.71,30.66,30.85,30.89,30.76,30.63,30.79,30.82,30.64,30.42,30.58,30.59,30.33,30.24,30.57,30.60,30.36,30.42,30.50,30.67,30.47,30.68,30.77,30.54,30.46,30.76,30.74,30.46,30.47,30.63,30.77,30.83,30.86,30.81,30.86,30.87,30.89,30.73,30.89,30.96,30.99,30.81,30.88,30.87,30.85,30.77,30.79,30.90,31.01,30.99,31.01,30.93,31.09,30.93,30.88,31.00,30.99,30.81,30.89,31.01,30.88,30.86,30.92,30.89,30.76,30.84,30.74,30.81,30.51,30.65,30.54,30.46,30.73,30.58,30.74,30.82,30.61,30.67,30.82,30.86,30.60,30.87,30.96,30.81,30.76,30.92,30.90,30.73,30.77,31.05,31.04,30.98,31.13,31.07,30.88,30.88,31.16,31.00,30.93,31.14,31.07,30.76,30.83,31.12,30.88,30.96,30.91,30.81,30.87,30.85,30.75,30.75,30.65,30.66,30.70,30.85,30.79,30.93,30.84,30.99,31.18,31.03,31.15,31.25,31.24,31.14,31.22,31.16,31.00,31.12,31.21,31.10,31.03,31.11,31.15,31.14,31.24,31.19,31.13,31.17,31.23,31.16,31.14,31.24,31.24,31.20,31.15,31.02,31.08,31.02,31.03,30.96,31.04,30.97,31.08,30.90,30.91,30.95,30.94,30.82,30.95,30.99,30.97,30.99,30.99,30.93,30.84,30.94,30.92,31.01,30.98,30.99,31.05,31.06,30.87,31.00,31.02,31.03,31.01,31.11,31.12,31.10,31.13,31.13,31.16,31.23,31.22,31.28,31.24,31.22,31.19,31.23,31.14,31.16,31.20,31.18,31.13,31.07,31.16,31.16,31.10,31.12,31.10,31.05,31.07,31.09,31.05,30.87,31.00,31.04,30.87,30.79,30.96,30.94,30.73,30.78,30.91,30.74,30.64,30.83,30.93,30.73,30.80,30.57,30.64,30.70,30.49,30.50,30.62,30.69,30.54,30.35,30.62,30.61,30.47,30.38,30.51,30.47,30.36,30.47,30.39,30.29,30.24,30.33,30.22,30.32,30.30,30.22,30.34,30.39,30.43,30.42,30.45,30.58,30.53,30.51,30.54,30.61,30.77,30.62,30.73,30.74,30.94,30.88,31.04,31.05,31.02,30.86,30.84,30.93,30.83,30.70,30.70,30.80,30.72,30.53,30.69,30.57,30.56,30.44,30.62,30.74,30.40,30.41,30.52,30.53,30.38,30.44,30.53,30.37,30.43,30.54,30.41,30.57,30.52,30.48,30.51,30.47,30.55,30.54,30.57,30.62,30.80,30.85,30.81,30.86,30.78,30.17,30.65,30.78,30.62,30.58,30.65,30.70,30.57,30.72,30.67,30.65,30.80,30.80,30.51,30.69,30.62,30.53,30.67,30.74,30.57,30.76,30.64,30.53,30.68,30.73,30.56,30.65,30.81,30.58,30.48,30.73,30.76,30.48,30.65,30.69,30.52,30.37,30.64,30.56,30.26,30.21,30.60,30.41,30.36,30.52,30.46,30.39,30.50,30.63,30.53,30.47,30.58,30.73,30.62,30.77,30.76,30.90,30.84,31.01,30.84,30.65,30.85,30.97,30.76,30.66,30.86,30.89,30.62,30.71,30.94,30.74,30.67,30.88,31.00,30.76,30.85,31.01,31.03,31.09,31.02,30.90,30.82,30.94,30.84,30.72,30.82,30.91,30.89,30.79,30.88,30.90,30.78,30.75,30.89,30.93,30.77,30.85,30.93,30.92,30.81,30.72],[30.66,30.11,29.34,29.36,28.64,27.97,27.45,27.17,26.26,24.09,23.40,22.46,20.65,19.79,19.45,19.02,16.72,16.34,14.63,13.01,12.17,11.12,11.80,11.47,9.92,9.54,8.20,8.06,7.52,6.67,7.23,7.61,6.78,6.73,7.33,7.33,6.66,6.45,7.31,7.59,7.02,6.39,6.85,7.14,6.40,6.48,6.77,6.86,6.56,6.10,6.62,6.19,5.46,5.70,6.67,5.49,6.82,7.34,7.88,7.61,8.26,8.00,7.21,7.77,8.36,7.51,7.43,8.18,8.36,7.35,7.85,8.75,8.45,7.76,8.39,8.82,8.15,8.40,9.13,9.40,8.37,9.25,9.18,9.47,8.29,8.47,7.97,7.62,7.01,6.71,6.42,7.34,7.28,6.84,6.93,7.99,7.56,6.96,8.37,8.76,8.37,9.68,9.83,9.22,8.89,9.11,8.01,7.86,8.25,7.98,6.81,8.03,7.96,7.30,8.39,8.52,7.33,7.60,7.03,6.62,6.94,6.99,5.99,5.99,6.73,6.10,5.27,5.79,5.69,4.88,5.32,4.81,5.30,5.58,6.44,6.25,7.10,6.54,6.57,7.25,7.22,7.40,7.34,7.87,7.69,7.11,7.42,8.02,7.44,7.49,8.14,8.47,8.10,7.58,7.42,7.52,6.95,7.04,6.69,7.00,6.58,6.60,6.83,6.40,5.71,5.69,6.22,5.38,5.11,4.81,4.45,5.18,4.79,5.20,5.07,4.96,5.64,5.68,5.57,5.97,5.98,6.16,5.96,6.09,6.55,6.64,6.58,6.68,7.31,7.20,6.92,7.51,8.05,7.77,8.84,8.08,7.44,7.08,7.40,7.06,6.93,6.47,6.15,6.16,6.05,5.81,5.46,5.46,5.13,5.07,4.61,4.54,4.49,4.08,3.98,3.96,3.68,3.39,3.73,3.29,2.85,3.24,3.45,3.06,2.95,3.23,3.64,3.02,2.73,3.28,3.39,3.33,2.70,2.87,3.24,2.84,2.69,3.27,3.36,2.91,3.14,3.47,3.57,3.37,3.72,4.12,4.05,4.70,4.37,4.57,4.09,4.54,4.48,3.80,4.10,4.39,4.07,3.59,4.03,4.13,3.68,3.56,4.00,4.05,3.58,3.92,4.23,4.08,3.74,4.38,4.59,5.04,4.96,5.15,4.94,4.54,4.94,5.18,4.74,4.69,5.05,5.06,4.53,4.98,5.43,4.99,4.75,5.21,5.59,5.22,5.39,5.74,5.23,4.65,4.69,5.32,4.78,5.02,5.71,5.65,5.13,5.42,6.05,5.50,5.96,5.78,5.27,5.35,5.09,4.79,4.76,4.90,4.70,4.07,4.15,4.42,4.40,4.02,4.56,4.78,4.29,4.88,5.23,5.52,4.61,4.87,4.53,3.99,4.44,4.94,4.50,4.04,4.50,4.91,4.90,5.52,5.34,4.38,4.51,5.31,4.71,4.20,4.89,5.13,4.65,4.07,3.86,4.14,3.99,3.50,3.62,3.83,3.47,3.20,3.62,3.80,3.33,3.20,3.74,3.78,3.39,3.54,3.47,2.87,2.43,2.46,1.94,2.11,2.54,2.50,1.82,2.70,2.91,2.73,3.06,3.21,3.43,3.51,3.75,3.87,3.99,4.23,4.31,4.47,5.07,5.14,5.97,5.73,4.95,5.18,5.30,4.60,4.29,4.80,4.39,3.81,3.84,4.03,3.84,3.18,3.53,3.03,2.44,2.78,2.92,2.16,1.95,2.65,2.55,2.00,2.56,2.99,2.64,2.45,2.88,3.37,3.08,3.10,3.82,3.81,3.66,3.82,3.55,3.70,3.64,3.14,3.17,3.40,3.04,2.62,2.93,3.00,2.44,2.24,2.80,2.74,2.05,2.24,2.74,2.81,2.60,3.09,3.28,3.29,2.72,2.62,3.01,2.84,2.40,2.67,2.97,2.47,2.28,2.76,2.87,2.45,2.91,3.26,2.94,2.74,3.04,3.57,3.32,3.81,3.81,3.66,3.26,2.85,2.62,2.62,2.58,2.19,1.88,2.32,2.31,1.72,1.82,2.12,1.86,1.37,1.84,2.20,1.86,1.77,2.24,2.39,2.05,2.45,2.88,3.06,2.74,2.88,2.28,2.41,1.98,1.83,2.00,1.81,1.35,1.61,1.97,2.07,1.85,1.56,1.55,1.24,0.86,0.77,0.88,1.03,1.06,1.06,1.27,1.49,1.96,2.48,2.93,3.24,3.35,3.06,3.92,4.01,4.15,4.93,5.22,5.25,5.77,5.56,4.98,5.34,5.78,5.27,6.03,6.57,6.28,5.62,6.24,6.13,5.53,5.36,5.04,4.50,4.82,4.65,4.20,3.89,4.36,4.14,3.53,3.72,4.12,3.64,3.31,3.79,3.91,3.35,3.33,4.01,4.06,3.53,3.96,4.14,4.55,4.40,5.15,4.68,4.27,5.14,5.44,4.97,4.85,5.68,5.80,5.15,5.64,6.41,6.05,5.91,6.47,6.71,6.45,6.41,7.19,7.70,8.40,8.18,6.88,7.10,8.23,7.06,6.50,7.34,7.52,6.77,6.34,6.88,6.79,6.20,5.98,6.51,6.35,5.80,5.73,6.25,6.01,5.43,6.78,31.52,31.50,31.40,31.37,31.35,31.35,31.29,31.30,31.26,31.24,31.24,31.23,31.17,31.20,31.17,31.19,31.08,31.07,31.10,30.99,30.89,30.90,30.94,30.96,30.97,31.07,30.95,31.04,30.97,30.86,30.73,30.94,30.95,30.78,30.76,30.88,30.79,30.68,30.90,30.81,30.81,30.67,30.59,30.53,30.64,30.47,30.41,30.31,30.12,30.31,30.03,30.19,29.99,29.99,29.83,29.76,29.66,29.76,30.13,30.10,30.50,30.28,30.09,30.45,30.54,30.29,30.36,30.70,30.68,30.42,30.68,30.82,30.72,30.75,30.87,30.96,30.85,30.93,31.00,31.04,31.04,31.12,30.99,31.03,30.99,30.88,31.07,30.96,30.98,30.64,30.64,30.88,30.65,30.18,30.51,30.66,30.40,30.02,30.10,30.51,30.15,30.60,30.14,29.89,29.86,29.89,29.72,29.69,29.62,29.90,29.72,29.90,30.15,30.04,30.17,30.31,30.54,30.81,30.79,30.81,30.56,30.42,30.57,30.51,30.22,30.10,30.31,30.20,30.09,30.09,29.96,30.03,29.90,29.53,29.58,29.69,29.90,29.74,29.95,30.28,30.52,30.81,30.79,30.87,30.82,30.42,30.69,30.85,30.62,30.65,30.82,30.90,30.77,30.77,30.74,30.53,30.50,30.64,30.62,30.30,30.45,30.47,30.35,30.02,30.17,30.12,29.81,29.66,30.16,29.99,30.47,30.32,30.53,30.42,30.55,30.57,30.38,30.64,30.58,30.65,30.59,30.81,30.69,30.54,30.80,30.87,30.76,30.68,30.82,30.86,30.69,30.79,30.92,30.94,30.91,30.91,30.74,30.87,30.85,30.69,30.61,30.82,30.81,30.71,30.62,30.84,30.77,30.68,30.48,30.67,30.64,30.43,30.37,30.62,30.62,30.41,30.55,30.55,30.65,30.55,30.81,30.83,30.62,30.61,30.83,30.80,30.55,30.52,30.80,30.88,30.92,30.92,30.91,30.94,30.88,30.95,30.85,30.93,30.96,31.03,30.82,30.85,30.89,30.83,30.73,30.75,30.87,31.03,30.95,31.00,30.90,31.11,30.92,30.85,30.99,31.03,30.79,30.91,31.05,30.94,30.88,30.96,30.98,30.78,30.84,30.83,30.78,30.50,30.69,30.60,30.48,30.75,30.54,30.68,30.83,30.61,30.66,30.81,30.87,30.66,30.85,31.00,30.80,30.72,30.92,30.88,30.68,30.77,31.02,31.02,30.94,31.17,31.06,30.85,30.87,31.18,31.01,30.88,31.15,31.08,30.75,30.82,31.10,30.86,30.92,30.87,30.79,30.84,30.72,30.74,30.74,30.67,30.60,30.62,30.78,30.77,30.92,30.80,30.97,31.21,31.04,31.13,31.28,31.25,31.12,31.22,31.20,31.03,31.12,31.21,31.06,31.05,31.12,31.17,31.13,31.23,31.19,31.08,31.13,31.25,31.14,31.10,31.24,31.27,31.23,31.16,31.02,31.09,31.01,31.01,30.98,31.00,31.03,31.10,30.90,30.94,30.98,30.98,30.82,30.95,30.97,30.93,30.89,30.97,30.95,30.89,30.91,30.91,31.08,31.00,31.02,31.06,31.06,30.91,31.01,31.06,31.01,31.06,31.10,31.09,31.12,31.13,31.09,31.11,31.21,31.19,31.24,31.23,31.18,31.17,31.21,31.11,31.13,31.16,31.15,31.08,31.06,31.12,31.13,31.09,31.07,31.07,31.02,30.99,30.98,31.04,30.85,30.87,30.97,30.87,30.73,30.86,30.85,30.72,30.73,30.85,30.69,30.65,30.76,30.90,30.71,30.81,30.66,30.68,30.66,30.58,30.52,30.64,30.62,30.62,30.50,30.65,30.64,30.64,30.35,30.49,30.43,30.29,30.41,30.42,30.30,30.23,30.30,30.25,30.42,30.39,30.31,30.38,30.51,30.54,30.40,30.44,30.64,30.55,30.49,30.59,30.63,30.76,30.62,30.69,30.68,30.85,30.79,31.00,31.00,30.99,30.79,30.71,30.86,30.77,30.65,30.72,30.84,30.74,30.55,30.77,30.64,30.61,30.47,30.58,30.63,30.39,30.40,30.42,30.50,30.44,30.43,30.47,30.37,30.42,30.48,30.42,30.53,30.50,30.39,30.44,30.40,30.44,30.43,30.44,30.61,30.76,30.85,30.82,30.88,30.85,30.54,30.31,30.79,30.53,30.63,30.67,30.73,30.54,30.77,30.63,30.60,30.80,30.77,30.47,30.72,30.60,30.49,30.76,30.80,30.61,30.77,30.61,30.49,30.64,30.69,30.47,30.59,30.76,30.50,30.40,30.69,30.73,30.50,30.63,30.77,30.53,30.39,30.61,30.57,30.29,30.20,30.58,30.47,30.36,30.54,30.54,30.40,30.46,30.60,30.49,30.43,30.58,30.70,30.56,30.71,30.73,30.85,30.81,30.97,30.86,30.73,30.81,30.93,30.79,30.60,30.81,30.84,30.51,30.66,30.88,30.73,30.66,30.90,30.96,30.76,30.82,30.97,31.02,31.04,31.00,30.87,30.81,30.94,30.85,30.69,30.81,30.94,30.89,30.75,30.91,30.92,30.71,30.72,30.91,30.93,30.76,30.83,30.96,30.88,30.75,30.73],[30.66,30.20,29.34,29.38,28.79,28.37,27.76,27.50,26.73,24.48,23.78,22.89,20.79,19.78,19.56,19.02,16.70,16.24,14.70,12.54,12.19,11.12,11.55,11.41,10.04,9.16,8.08,8.00,7.55,6.74,7.21,7.64,6.81,6.52,7.28,7.27,6.47,6.43,6.97,7.51,7.04,6.33,6.76,7.13,6.39,6.35,6.63,6.61,6.25,5.95,6.59,6.18,5.36,5.90,6.65,5.51,6.71,7.18,7.90,7.54,8.21,7.85,7.02,7.74,8.21,7.42,7.23,8.15,8.24,7.24,7.74,8.61,8.37,7.68,8.36,8.80,8.23,8.23,8.96,9.21,8.31,9.23,9.02,9.43,8.39,8.55,8.03,7.70,7.02,6.69,6.49,7.48,7.22,6.70,6.93,7.91,7.43,6.92,8.29,8.66,8.48,9.75,9.78,9.16,8.75,9.04,8.03,7.70,8.01,7.83,6.90,7.97,8.00,7.45,8.23,8.63,7.57,7.76,7.20,6.65,7.16,7.29,6.19,6.14,6.92,6.23,5.38,5.76,5.85,4.92,5.33,4.55,5.08,5.60,6.14,6.16,6.89,6.32,6.49,7.07,7.04,7.32,7.38,7.97,7.70,7.08,7.60,8.12,7.49,7.59,8.20,8.30,8.10,7.57,7.44,7.59,7.10,7.01,6.81,6.99,6.61,6.49,6.80,6.31,5.44,5.62,5.99,5.36,4.85,4.81,4.36,5.15,4.61,5.20,5.05,4.87,5.47,5.85,5.58,5.88,6.07,6.26,5.90,6.17,6.71,6.69,6.60,6.86,7.43,7.24,7.13,7.69,8.14,7.81,9.17,8.17,7.56,7.05,7.47,7.30,6.80,6.53,6.24,6.22,6.10,5.88,5.53,5.59,5.19,5.06,4.77,4.67,4.44,4.19,4.08,4.02,3.73,3.45,3.65,3.63,3.04,3.38,3.59,3.12,3.15,3.48,3.66,3.19,2.71,3.34,3.56,3.36,2.82,3.14,3.36,2.89,2.79,3.37,3.43,2.87,3.14,3.48,3.41,3.20,3.62,4.01,3.97,4.59,4.29,4.52,4.08,4.61,4.42,3.84,4.18,4.48,4.03,3.65,4.13,4.29,3.80,3.63,4.10,4.06,3.58,4.05,4.33,4.18,3.87,4.45,4.70,5.13,5.03,5.24,5.09,4.47,4.95,5.23,4.76,4.61,5.07,5.04,4.51,4.95,5.35,4.91,4.66,5.20,5.56,5.07,5.23,5.52,5.05,4.60,4.57,5.27,4.67,4.98,5.62,5.61,5.03,5.37,6.03,5.46,5.95,5.61,5.28,5.37,5.13,4.78,4.56,4.78,4.49,4.02,4.09,4.33,4.39,3.88,4.41,4.70,4.19,4.76,5.27,5.39,4.47,4.77,4.47,3.95,4.31,4.77,4.49,3.95,4.39,4.83,4.97,5.59,5.40,4.50,4.63,5.40,4.72,4.30,4.91,5.20,4.59,4.12,3.95,4.15,3.98,3.50,3.64,3.83,3.52,3.14,3.52,3.76,3.26,3.15,3.61,3.62,3.27,3.47,3.38,2.83,2.37,2.49,1.95,2.13,2.52,2.45,1.88,2.59,2.91,2.69,2.97,3.15,3.41,3.39,3.67,3.91,3.95,4.21,4.19,4.59,5.00,5.10,5.97,5.67,4.85,5.07,5.15,4.47,4.18,4.70,4.27,3.81,3.76,3.89,3.63,3.07,3.33,3.03,2.38,2.70,2.78,2.09,1.90,2.57,2.46,1.96,2.38,2.69,2.43,2.45,2.84,3.09,2.94,3.05,3.50,3.49,3.40,3.57,3.36,3.57,3.39,3.09,3.09,3.25,2.94,2.45,2.90,2.91,2.31,2.17,2.72,2.56,1.95,2.09,2.67,2.75,2.53,3.03,3.17,3.26,2.75,2.64,3.02,2.85,2.34,2.61,2.89,2.57,2.21,2.71,2.89,2.35,2.78,3.12,2.88,2.69,2.99,3.51,3.23,3.70,3.62,3.54,3.15,2.75,2.59,2.68,2.66,2.18,1.94,2.45,2.24,1.68,1.89,2.14,1.87,1.39,1.94,2.20,1.87,1.89,2.43,2.54,2.17,2.57,2.98,3.14,2.76,2.92,2.30,2.27,1.84,1.83,1.96,1.66,1.28,1.69,1.94,2.02,1.85,1.71,1.51,1.24,1.10,0.86,0.76,0.85,1.00,1.06,1.05,1.31,1.71,2.31,2.81,3.10,3.11,2.94,3.68,3.83,4.00,4.75,5.02,5.05,5.54,5.39,4.73,5.09,5.48,5.25,5.89,6.41,5.95,5.41,6.05,5.89,5.25,5.15,4.77,4.22,4.64,4.45,4.02,3.86,4.25,3.94,3.41,3.69,3.89,3.55,3.19,3.71,3.76,3.21,3.27,3.86,3.89,3.34,3.75,3.99,4.25,4.19,4.81,4.54,4.20,4.82,5.13,4.80,4.60,5.38,5.49,5.13,5.38,5.95,5.84,5.67,6.12,6.45,6.38,6.25,6.95,7.40,8.18,7.89,6.68,6.80,7.85,6.93,6.34,7.03,7.17,6.54,6.07,6.55,6.52,5.90,5.75,6.24,6.02,5.46,5.54,6.04,5.72,5.13,6.40,31.52,31.52,31.44,31.38,31.36,31.38,31.31,31.31,31.29,31.27,31.26,31.25,31.20,31.18,31.17,31.16,31.11,31.08,31.11,30.99,30.92,30.94,31.00,31.02,31.00,31.08,30.96,31.03,30.99,30.92,30.80,30.96,30.94,30.80,30.79,30.87,30.75,30.72,30.82,30.75,30.77,30.70,30.66,30.58,30.66,30.58,30.56,30.46,30.32,30.51,30.28,30.36,30.16,30.21,30.00,29.71,29.73,29.71,30.15,30.22,30.45,30.37,30.17,30.53,30.54,30.43,30.51,30.71,30.69,30.55,30.73,30.81,30.77,30.80,30.87,30.98,30.88,30.93,30.98,31.01,31.03,31.10,31.00,31.02,30.99,30.93,31.08,30.96,30.98,30.78,30.75,30.94,30.76,30.45,30.66,30.74,30.54,30.21,30.28,30.61,30.25,30.59,30.13,30.01,30.13,30.00,29.77,29.75,29.61,30.01,29.86,30.09,30.35,30.20,30.40,30.58,30.77,30.93,30.89,30.87,30.71,30.68,30.66,30.62,30.34,30.37,30.38,30.26,30.21,30.12,29.83,29.88,29.77,29.44,29.53,29.71,29.85,29.67,30.00,30.28,30.51,30.77,30.78,30.89,30.76,30.46,30.75,30.84,30.60,30.72,30.82,30.86,30.72,30.76,30.69,30.53,30.61,30.67,30.66,30.28,30.54,30.58,30.43,30.15,30.25,30.30,29.99,29.74,30.02,29.97,30.38,30.30,30.57,30.54,30.64,30.60,30.54,30.65,30.65,30.76,30.70,30.80,30.66,30.67,30.82,30.83,30.81,30.77,30.83,30.83,30.75,30.83,30.90,30.96,30.97,30.96,30.82,30.85,30.87,30.72,30.69,30.85,30.78,30.74,30.69,30.83,30.78,30.72,30.50,30.76,30.63,30.50,30.38,30.63,30.67,30.39,30.48,30.52,30.69,30.51,30.80,30.81,30.61,30.56,30.74,30.82,30.58,30.48,30.74,30.85,30.93,31.01,30.85,30.90,30.87,30.94,30.86,30.91,30.93,31.03,30.78,30.84,30.88,30.82,30.75,30.76,30.89,31.02,30.95,30.95,30.88,31.00,30.88,30.85,30.95,30.96,30.80,30.89,30.99,30.90,30.86,30.92,30.94,30.81,30.83,30.84,30.84,30.63,30.66,30.65,30.63,30.83,30.68,30.79,30.90,30.69,30.77,30.84,30.92,30.73,30.87,30.94,30.83,30.78,30.89,30.87,30.74,30.80,31.02,31.00,30.95,31.11,31.04,30.87,30.89,31.12,30.99,30.87,31.14,31.02,30.80,30.87,31.07,30.85,30.91,30.86,30.81,30.82,30.79,30.75,30.81,30.70,30.67,30.69,30.80,30.77,30.89,30.82,30.97,31.17,31.02,31.10,31.27,31.21,31.09,31.16,31.13,31.01,31.11,31.15,31.03,31.05,31.13,31.11,31.08,31.17,31.12,31.11,31.11,31.18,31.10,31.13,31.20,31.19,31.15,31.13,31.04,31.04,31.00,31.02,30.97,30.99,30.99,31.07,30.88,30.93,30.99,30.96,30.83,30.94,30.95,30.91,30.87,30.97,30.90,30.90,30.89,30.96,31.07,31.02,31.03,31.06,31.05,30.85,30.96,31.06,31.05,31.01,31.08,31.11,31.09,31.13,31.13,31.13,31.21,31.19,31.21,31.19,31.18,31.16,31.19,31.13,31.13,31.14,31.13,31.14,31.03,31.09,31.12,31.10,31.04,31.02,31.02,31.02,30.93,30.95,30.87,30.90,30.87,30.71,30.73,30.88,30.81,30.68,30.74,30.86,30.67,30.64,30.77,30.87,30.67,30.77,30.59,30.61,30.65,30.53,30.52,30.62,30.68,30.60,30.45,30.63,30.54,30.49,30.33,30.45,30.40,30.28,30.42,30.42,30.26,30.14,30.23,30.19,30.31,30.31,30.29,30.39,30.48,30.49,30.42,30.48,30.56,30.50,30.49,30.62,30.63,30.72,30.61,30.70,30.70,30.80,30.78,30.93,30.97,30.94,30.79,30.80,30.91,30.78,30.71,30.68,30.82,30.80,30.59,30.63,30.67,30.60,30.45,30.52,30.69,30.42,30.36,30.39,30.43,30.30,30.38,30.41,30.33,30.45,30.46,30.39,30.50,30.47,30.39,30.39,30.40,30.41,30.40,30.38,30.57,30.67,30.80,30.83,30.85,30.79,30.53,30.65,30.55,30.51,30.49,30.63,30.63,30.55,30.65,30.61,30.57,30.71,30.70,30.45,30.59,30.56,30.51,30.72,30.78,30.60,30.72,30.62,30.44,30.64,30.65,30.61,30.56,30.78,30.45,30.46,30.69,30.74,30.51,30.59,30.73,30.56,30.37,30.61,30.54,30.33,30.22,30.61,30.48,30.35,30.54,30.50,30.39,30.42,30.60,30.50,30.41,30.55,30.67,30.58,30.66,30.72,30.80,30.80,30.95,30.87,30.72,30.87,30.93,30.81,30.63,30.84,30.87,30.67,30.70,30.90,30.81,30.73,30.87,30.99,30.86,30.82,30.99,31.02,31.03,30.99,30.88,30.82,30.97,30.92,30.75,30.82,30.96,30.94,30.77,30.90,30.93,30.82,30.75,30.86,30.94,30.79,30.81,30.93,30.89,30.76,30.72],[30.74,30.35,29.64,29.56,29.04,28.68,27.97,27.84,26.85,24.76,24.18,23.20,20.95,19.76,19.70,19.31,16.82,16.45,14.98,12.73,12.19,11.22,11.76,11.62,9.81,9.02,7.94,7.67,7.22,6.46,7.04,7.37,6.47,6.32,7.10,6.82,6.02,6.11,6.55,7.07,6.55,6.00,6.69,6.95,6.29,6.23,6.52,6.90,6.57,6.08,6.58,6.23,5.15,5.89,6.83,5.57,6.73,7.19,7.66,7.68,7.87,7.57,7.15,7.60,7.88,7.31,7.30,7.87,7.80,7.10,7.49,8.30,8.11,7.32,7.89,8.46,7.91,7.87,8.59,8.92,7.89,8.99,8.95,9.12,8.14,8.25,7.81,7.51,6.86,6.63,6.36,7.31,7.04,6.64,6.85,7.69,7.21,6.93,8.01,8.42,8.10,9.15,9.37,9.05,8.66,8.71,7.81,7.93,7.91,7.91,7.04,7.93,8.08,7.46,8.08,8.59,7.74,7.92,7.08,6.78,7.37,7.36,6.10,6.31,6.98,6.46,5.54,5.92,5.89,5.05,5.51,5.30,5.39,5.71,6.33,6.60,6.86,6.47,6.69,6.82,7.00,7.10,7.26,7.59,7.41,7.00,7.21,7.61,7.22,7.36,7.71,7.86,7.53,7.12,6.98,7.31,6.98,6.69,6.64,6.85,6.61,6.66,6.98,6.35,5.59,5.75,6.34,5.73,4.99,4.99,4.64,5.33,4.84,5.09,4.80,4.89,5.29,5.57,5.24,5.81,5.88,5.92,5.71,5.99,6.39,6.32,6.46,6.65,6.99,6.90,6.96,7.21,7.74,7.64,8.94,7.96,7.32,6.95,7.26,7.08,6.80,6.52,6.18,6.04,6.30,5.81,5.39,5.55,5.11,4.97,4.72,4.61,4.62,4.37,4.08,4.25,3.86,3.59,3.76,3.69,2.93,3.30,3.56,3.03,2.96,3.53,3.55,2.88,2.84,3.40,3.46,3.33,2.67,2.94,3.27,2.84,2.74,3.17,3.30,2.87,3.13,3.47,3.43,3.34,3.57,3.73,3.77,4.08,3.94,3.99,3.78,4.07,3.92,3.65,3.77,3.97,3.73,3.57,3.76,3.84,3.65,3.48,3.87,3.78,3.62,3.96,4.17,4.03,3.77,4.29,4.42,4.82,4.77,4.87,4.64,4.25,4.51,4.76,4.33,4.34,4.50,4.47,4.23,4.46,4.75,4.38,4.38,4.60,4.86,4.45,4.66,4.92,4.45,4.19,4.21,4.63,4.30,4.57,5.05,5.06,4.63,4.80,5.41,4.95,5.32,4.96,4.76,4.83,4.59,4.31,4.31,4.46,4.24,3.73,3.95,4.12,4.17,3.77,4.05,4.38,3.96,4.37,4.75,4.79,4.25,4.47,4.27,3.97,4.19,4.63,4.11,3.99,4.17,4.66,4.66,5.33,5.10,4.26,4.51,5.19,4.41,4.16,4.82,5.00,4.38,4.03,3.85,3.94,3.87,3.45,3.69,3.69,3.44,3.19,3.56,3.60,3.34,3.18,3.56,3.48,3.17,3.52,3.43,3.00,2.40,2.48,1.96,2.22,2.61,2.47,1.91,2.76,2.94,2.50,2.92,3.27,3.36,3.34,3.67,3.84,4.05,4.23,4.22,4.49,4.96,5.09,5.85,5.54,4.75,4.93,5.06,4.53,4.18,4.48,4.27,3.69,3.71,3.86,3.70,3.04,3.50,2.93,2.40,2.75,2.89,2.17,2.02,2.58,2.40,2.04,2.32,2.78,2.44,2.28,2.81,3.01,2.84,2.84,3.28,3.28,3.12,3.30,3.03,3.21,3.14,2.82,2.85,2.87,2.72,2.34,2.49,2.59,2.09,1.91,2.20,2.23,1.64,1.71,2.21,2.15,2.02,2.50,2.68,2.67,2.17,2.14,2.50,2.42,1.99,2.20,2.61,2.28,2.14,2.62,2.70,2.31,2.70,2.91,2.76,2.63,2.86,3.29,3.00,3.53,3.38,3.36,3.02,2.84,2.45,2.73,2.58,2.16,2.03,2.30,2.17,1.75,1.88,2.11,1.80,1.34,1.74,1.88,1.58,1.50,1.93,2.02,1.73,1.97,2.48,2.51,2.13,2.29,1.73,1.79,1.38,1.33,1.50,1.28,1.04,1.30,1.61,1.82,1.81,1.57,1.49,1.10,1.05,0.98,0.80,0.76,0.80,0.95,0.97,1.01,1.54,1.94,2.39,2.81,2.86,2.60,3.17,3.38,3.43,3.99,4.26,4.21,4.81,4.57,4.02,4.23,4.58,4.43,5.01,5.43,5.04,4.59,5.14,5.09,4.43,4.38,4.19,3.65,3.88,3.74,3.45,3.24,3.45,3.35,2.97,3.10,3.38,3.06,2.76,3.11,3.28,2.97,2.80,3.30,3.38,3.13,3.34,3.50,3.88,3.82,4.32,4.02,3.76,4.35,4.53,4.19,4.09,4.80,4.73,4.38,4.85,5.18,5.02,4.99,5.37,5.54,5.59,5.43,6.06,6.51,7.26,6.94,5.76,5.91,6.74,6.05,5.35,6.02,6.18,5.57,5.24,5.66,5.56,5.04,4.99,5.47,5.18,4.67,4.86,5.30,5.02,4.49,5.79,31.46,31.48,31.43,31.38,31.38,31.37,31.32,31.32,31.30,31.29,31.27,31.27,31.21,31.20,31.18,31.15,31.11,31.08,31.12,30.98,30.93,30.94,31.01,31.00,31.01,31.10,30.96,31.06,31.00,30.91,30.77,30.99,30.96,30.76,30.80,30.93,30.79,30.68,30.85,30.81,30.83,30.67,30.61,30.60,30.61,30.48,30.50,30.40,30.14,30.35,30.20,30.24,29.97,30.07,29.96,29.74,29.81,29.80,30.24,30.14,30.57,30.44,30.08,30.54,30.64,30.40,30.45,30.77,30.73,30.51,30.73,30.87,30.78,30.81,30.91,31.01,30.87,30.96,31.01,31.02,31.04,31.13,31.03,31.04,30.98,30.94,31.11,30.96,30.96,30.70,30.60,30.91,30.73,30.30,30.50,30.75,30.54,30.09,30.15,30.70,30.27,30.63,30.32,30.02,30.15,30.12,29.92,29.84,29.62,30.14,29.87,30.15,30.35,30.12,30.25,30.64,30.71,30.93,30.82,30.81,30.66,30.55,30.55,30.56,30.18,30.16,30.32,30.33,30.22,30.10,30.00,30.09,29.99,29.45,29.59,29.57,29.83,29.73,29.92,30.28,30.43,30.84,30.78,30.96,30.82,30.50,30.76,30.92,30.69,30.74,30.91,30.93,30.79,30.81,30.74,30.58,30.56,30.59,30.61,30.35,30.47,30.51,30.29,29.96,30.04,30.12,29.77,29.61,29.94,29.88,30.30,30.11,30.54,30.47,30.59,30.56,30.47,30.61,30.62,30.67,30.61,30.81,30.70,30.65,30.84,30.87,30.82,30.80,30.92,30.90,30.76,30.89,30.98,30.98,31.03,31.02,30.89,30.90,30.91,30.75,30.71,30.92,30.87,30.79,30.67,30.84,30.85,30.68,30.50,30.66,30.65,30.40,30.39,30.57,30.63,30.39,30.48,30.59,30.62,30.53,30.78,30.79,30.53,30.53,30.67,30.75,30.57,30.46,30.65,30.81,30.83,30.91,30.75,30.85,30.91,30.93,30.82,30.93,30.97,30.99,30.79,30.87,30.90,30.82,30.74,30.78,30.86,31.01,31.00,31.03,30.91,31.10,30.95,30.90,31.01,31.03,30.87,30.94,31.04,30.95,30.91,30.95,30.96,30.86,30.85,30.81,30.84,30.53,30.52,30.59,30.49,30.80,30.62,30.76,30.89,30.66,30.73,30.85,30.93,30.70,30.89,31.00,30.90,30.81,30.93,30.95,30.80,30.82,31.06,31.03,30.94,31.11,31.05,30.90,30.88,31.09,30.99,30.88,31.14,31.12,30.79,30.88,31.09,30.90,30.96,30.89,30.84,30.87,30.80,30.80,30.80,30.76,30.70,30.75,30.85,30.82,30.91,30.80,30.98,31.14,31.01,31.09,31.22,31.24,31.12,31.21,31.16,30.92,31.10,31.22,31.06,30.99,31.09,31.18,31.12,31.22,31.16,31.08,31.14,31.23,31.14,31.15,31.22,31.22,31.18,31.15,31.04,31.08,31.03,31.02,30.97,31.03,30.95,31.01,30.90,30.92,30.91,30.92,30.73,30.94,30.97,30.95,30.94,30.94,30.90,30.88,30.88,30.92,31.00,30.94,30.96,30.97,31.04,30.85,30.88,31.08,31.01,30.93,31.06,31.12,31.08,31.00,31.11,31.15,31.23,31.20,31.24,31.23,31.20,31.18,31.22,31.12,31.11,31.17,31.14,31.07,30.97,31.09,31.09,31.01,31.06,31.02,30.88,30.96,30.92,30.91,30.79,30.90,30.91,30.66,30.64,30.89,30.80,30.59,30.73,30.85,30.61,30.64,30.85,30.92,30.66,30.76,30.56,30.57,30.66,30.43,30.51,30.56,30.59,30.45,30.37,30.52,30.45,30.33,30.43,30.40,30.31,30.33,30.44,30.43,30.35,30.35,30.39,30.32,30.34,30.31,30.27,30.31,30.33,30.36,30.40,30.38,30.41,30.44,30.44,30.47,30.51,30.72,30.58,30.68,30.71,30.91,30.86,31.02,31.04,31.02,30.87,30.79,30.81,30.76,30.71,30.59,30.71,30.67,30.51,30.50,30.49,30.50,30.30,30.35,30.48,30.25,30.29,30.24,30.40,30.37,30.42,30.42,30.44,30.54,30.54,30.46,30.53,30.49,30.38,30.32,30.43,30.48,30.51,30.27,30.52,30.62,30.67,30.63,30.77,30.66,30.35,30.51,30.66,30.28,30.35,30.50,30.56,30.40,30.61,30.60,30.61,30.71,30.64,30.38,30.57,30.58,30.49,30.60,30.75,30.62,30.72,30.66,30.54,30.67,30.70,30.70,30.70,30.90,30.63,30.54,30.75,30.85,30.60,30.64,30.73,30.56,30.47,30.65,30.59,30.38,30.33,30.61,30.49,30.38,30.52,30.47,30.46,30.47,30.58,30.55,30.44,30.54,30.61,30.61,30.66,30.69,30.80,30.77,30.92,30.76,30.62,30.85,30.90,30.74,30.62,30.85,30.88,30.69,30.70,30.96,30.81,30.73,30.93,31.05,30.83,30.84,31.04,31.09,31.12,31.10,30.96,30.93,31.04,30.85,30.83,30.89,30.97,30.96,30.74,30.88,30.88,30.78,30.73,30.85,30.90,30.73,30.78,30.82,30.85,30.77,30.77],[30.71,30.26,29.54,29.38,28.90,28.38,27.66,27.35,26.47,24.60,23.83,22.74,20.72,19.41,19.09,18.65,16.83,16.16,14.81,13.06,12.17,11.16,11.73,11.57,10.01,9.22,8.04,7.69,7.27,6.57,6.88,7.30,6.41,6.29,7.04,6.83,6.13,6.06,6.60,6.94,6.36,5.81,6.42,6.66,5.95,6.21,6.33,6.44,6.10,5.67,6.10,5.88,5.11,5.36,6.10,5.35,6.36,6.88,7.31,7.01,7.71,7.43,6.63,7.27,7.77,7.04,6.96,7.64,7.83,6.88,7.29,8.15,7.79,7.26,7.76,8.33,7.87,7.86,8.46,8.71,8.09,8.82,8.68,9.03,8.07,8.21,7.69,7.33,6.74,6.32,6.12,7.05,6.87,6.39,6.61,7.49,7.10,6.52,7.70,8.25,8.00,9.54,9.41,8.95,8.38,8.42,7.55,7.84,7.78,7.73,6.61,7.51,7.39,6.90,7.57,8.19,7.18,7.47,6.87,6.41,6.72,6.60,5.67,5.69,6.48,5.68,5.00,5.40,5.52,4.59,5.03,4.46,5.13,5.50,6.26,5.98,6.69,6.47,6.47,6.67,6.94,6.86,6.69,7.07,7.00,6.46,6.63,7.07,6.75,6.67,7.11,7.51,7.25,6.72,6.73,6.87,6.42,6.32,6.37,6.35,5.98,6.42,6.72,5.79,5.47,5.34,5.86,5.31,4.95,4.44,4.29,4.85,4.52,4.90,4.67,4.51,5.07,5.32,4.96,5.12,5.49,5.51,5.27,5.31,5.87,5.91,5.88,6.11,6.45,6.41,6.27,6.63,7.22,7.06,8.13,7.36,6.62,6.52,6.69,6.49,6.32,5.83,5.60,5.57,5.52,5.33,4.87,5.01,4.72,4.74,4.32,4.27,4.23,3.80,3.75,3.80,3.14,3.16,3.41,3.26,2.81,3.02,3.51,2.75,2.81,3.35,3.41,2.82,2.58,3.14,3.25,3.05,2.65,2.81,3.08,2.72,2.61,2.96,3.00,2.70,2.85,3.20,3.12,2.99,3.34,3.51,3.55,4.04,3.80,3.93,3.54,3.94,3.80,3.37,3.57,3.92,3.53,3.31,3.68,3.79,3.41,3.31,3.77,3.63,3.18,3.67,3.96,3.81,3.33,4.07,4.30,4.78,4.37,4.73,4.58,3.94,4.42,4.78,4.27,4.00,4.47,4.47,3.99,4.29,4.76,4.36,4.09,4.54,4.90,4.46,4.62,4.99,4.47,3.98,4.01,4.62,4.12,4.39,5.05,4.93,4.39,4.68,5.33,4.72,5.24,5.03,4.66,4.66,4.45,4.13,4.00,4.29,3.92,3.65,3.73,3.88,3.97,3.56,3.82,4.29,3.74,4.21,4.71,4.92,3.97,4.26,4.06,3.56,3.91,4.27,3.90,3.61,3.89,4.39,4.34,4.96,4.74,3.92,4.15,4.73,4.14,3.78,4.43,4.57,4.17,3.68,3.55,3.76,3.46,3.09,3.22,3.37,3.12,2.73,3.21,3.31,2.90,2.86,3.34,3.29,3.02,3.33,3.20,2.74,2.34,2.35,1.96,2.27,2.43,2.23,1.94,2.57,2.68,2.48,2.72,2.89,3.08,3.22,3.38,3.48,3.71,3.87,3.93,4.14,4.60,4.78,5.56,5.24,4.47,4.72,4.87,4.34,3.84,4.29,4.12,3.47,3.52,3.76,3.51,2.90,3.27,2.91,2.34,2.64,2.78,2.16,1.98,2.47,2.27,1.89,2.09,2.47,2.13,1.96,2.38,2.66,2.45,2.46,2.97,2.94,2.81,2.99,2.82,2.93,2.76,2.52,2.45,2.62,2.40,2.02,2.17,2.29,1.86,1.70,2.08,2.10,1.57,1.64,2.09,2.07,1.88,2.29,2.45,2.59,2.09,1.97,2.33,2.19,1.81,2.00,2.33,2.03,1.86,2.18,2.35,2.04,2.30,2.69,2.52,2.32,2.60,3.01,2.82,3.25,3.13,3.26,2.85,2.55,2.40,2.52,2.35,1.97,1.84,2.23,1.91,1.57,1.80,1.92,1.57,1.27,1.66,1.81,1.45,1.40,1.84,1.91,1.65,1.99,2.39,2.40,2.03,2.25,1.73,1.69,1.41,1.29,1.40,1.24,0.96,1.23,1.53,1.69,1.79,1.67,1.62,1.19,1.07,1.02,0.95,0.79,0.77,0.84,0.97,1.05,1.48,1.76,2.14,2.61,2.60,2.43,2.95,3.09,3.28,3.79,4.12,4.16,4.59,4.38,3.92,4.16,4.49,4.22,4.82,5.21,5.03,4.46,5.01,4.89,4.42,4.24,3.99,3.58,3.84,3.63,3.25,3.10,3.46,3.15,2.76,2.89,3.15,2.79,2.59,2.93,2.83,2.61,2.66,2.98,3.10,2.82,3.15,3.19,3.60,3.75,4.15,3.65,3.39,4.05,4.31,3.78,3.80,4.50,4.46,4.08,4.49,5.06,4.67,4.61,5.19,5.43,5.17,5.14,5.92,6.32,6.97,6.59,5.60,5.84,6.46,5.68,5.17,5.88,5.93,5.39,5.08,5.47,5.37,4.75,4.79,5.19,5.01,4.54,4.71,5.07,4.82,4.40,5.57,31.49,31.48,31.40,31.35,31.32,31.34,31.28,31.28,31.23,31.24,31.23,31.23,31.14,31.16,31.15,31.13,31.07,31.00,31.02,30.89,30.81,30.83,30.84,30.89,30.85,30.95,30.82,30.94,30.88,30.82,30.69,30.89,30.88,30.70,30.70,30.81,30.75,30.63,30.80,30.73,30.73,30.59,30.54,30.43,30.45,30.33,30.31,30.21,29.99,30.17,29.98,29.96,29.93,29.93,29.70,29.61,29.59,29.63,30.05,29.92,30.37,30.20,29.98,30.41,30.47,30.26,30.30,30.61,30.58,30.39,30.64,30.71,30.65,30.68,30.77,30.85,30.75,30.86,30.93,30.93,30.94,31.00,30.86,30.92,30.87,30.79,30.99,30.85,30.86,30.54,30.46,30.76,30.60,30.10,30.33,30.54,30.30,30.01,29.99,30.42,30.05,30.48,30.02,29.82,29.94,29.94,29.73,29.67,29.68,30.01,29.67,29.95,30.11,29.92,30.10,30.34,30.54,30.76,30.70,30.71,30.56,30.30,30.46,30.47,30.17,30.12,30.24,30.21,30.03,30.06,29.88,29.95,29.78,29.38,29.58,29.48,29.73,29.49,29.81,30.10,30.33,30.67,30.71,30.77,30.68,30.41,30.62,30.75,30.55,30.63,30.80,30.79,30.69,30.74,30.64,30.45,30.49,30.53,30.47,30.13,30.33,30.35,30.12,29.80,30.03,29.98,29.64,29.58,29.92,29.83,30.33,30.14,30.41,30.30,30.50,30.44,30.32,30.50,30.52,30.53,30.48,30.72,30.60,30.49,30.75,30.79,30.75,30.70,30.84,30.83,30.64,30.78,30.89,30.91,30.87,30.90,30.76,30.82,30.81,30.64,30.61,30.79,30.77,30.71,30.54,30.75,30.74,30.59,30.39,30.52,30.57,30.27,30.22,30.53,30.55,30.30,30.49,30.54,30.59,30.55,30.81,30.73,30.48,30.49,30.75,30.71,30.49,30.50,30.70,30.79,30.85,30.94,30.82,30.89,30.90,30.91,30.89,30.90,30.97,30.97,30.80,30.95,30.90,30.86,30.78,30.82,30.87,30.99,30.98,31.03,30.98,31.11,30.97,30.91,31.02,31.04,30.85,30.94,31.04,30.93,30.87,30.94,30.94,30.79,30.79,30.79,30.73,30.42,30.55,30.54,30.39,30.66,30.49,30.67,30.80,30.52,30.62,30.80,30.87,30.64,30.85,30.98,30.86,30.75,30.92,30.95,30.83,30.77,31.01,31.01,30.90,31.06,31.04,30.89,30.86,31.09,30.95,30.86,31.09,31.01,30.73,30.80,31.05,30.81,30.90,30.86,30.76,30.80,30.74,30.72,30.72,30.66,30.73,30.73,30.79,30.77,30.90,30.81,30.96,31.15,31.02,31.06,31.17,31.13,31.08,31.20,31.14,31.02,31.13,31.23,31.11,31.07,31.10,31.20,31.15,31.25,31.18,31.12,31.17,31.22,31.18,31.16,31.22,31.22,31.21,31.16,31.06,31.11,31.08,31.04,31.00,31.06,31.03,31.08,30.96,30.96,31.01,30.97,30.82,30.95,30.98,30.94,30.94,30.98,30.98,30.93,30.93,30.99,31.01,30.98,31.03,31.09,31.00,30.92,30.99,31.07,31.01,31.01,31.07,31.12,31.07,31.07,31.16,31.17,31.18,31.17,31.19,31.20,31.21,31.20,31.21,31.13,31.17,31.19,31.16,31.11,31.06,31.12,31.11,31.07,31.10,31.07,31.03,31.00,31.04,31.02,30.85,30.96,31.01,30.83,30.73,30.92,30.92,30.69,30.75,30.84,30.69,30.61,30.75,30.82,30.64,30.77,30.58,30.55,30.60,30.46,30.49,30.60,30.60,30.63,30.48,30.60,30.58,30.51,30.48,30.49,30.45,30.43,30.49,30.48,30.35,30.35,30.43,30.32,30.45,30.47,30.38,30.34,30.52,30.52,30.40,30.40,30.61,30.52,30.42,30.53,30.59,30.71,30.53,30.71,30.67,30.86,30.80,30.98,30.99,30.97,30.82,30.81,30.85,30.78,30.71,30.70,30.81,30.72,30.53,30.68,30.60,30.58,30.38,30.59,30.65,30.33,30.46,30.44,30.51,30.38,30.39,30.51,30.38,30.46,30.55,30.49,30.61,30.54,30.45,30.50,30.56,30.59,30.54,30.48,30.63,30.74,30.79,30.74,30.85,30.77,30.54,30.68,30.75,30.55,30.19,30.68,30.69,30.56,30.71,30.62,30.62,30.75,30.75,30.54,30.64,30.62,30.53,30.73,30.75,30.59,30.72,30.67,30.47,30.62,30.68,30.48,30.58,30.76,30.53,30.43,30.61,30.73,30.45,30.58,30.71,30.47,30.34,30.53,30.49,30.30,30.20,30.50,30.38,30.38,30.48,30.44,30.50,30.51,30.61,30.51,30.50,30.62,30.70,30.64,30.73,30.68,30.84,30.74,30.90,30.85,30.60,30.75,30.91,30.74,30.54,30.76,30.85,30.63,30.57,30.86,30.75,30.61,30.83,30.96,30.77,30.78,30.93,30.96,30.99,30.92,30.81,30.80,30.90,30.85,30.70,30.80,30.95,30.89,30.67,30.87,30.91,30.70,30.69,30.87,30.91,30.70,30.81,30.90,30.85,30.70,30.60],[30.82,30.37,29.66,29.64,29.00,28.67,27.89,27.59,26.72,24.64,23.80,22.82,20.75,19.81,19.51,19.07,17.01,16.72,15.17,13.29,12.69,11.84,12.20,12.00,10.47,9.52,8.59,8.34,7.80,6.98,7.41,7.98,7.04,6.69,7.63,7.57,6.71,6.65,7.22,7.90,7.25,6.53,7.04,7.44,6.73,6.56,6.89,7.09,6.55,6.12,6.96,6.47,5.57,6.01,7.06,6.00,7.02,7.54,8.24,7.92,8.58,8.17,7.35,8.07,8.62,7.84,7.63,8.55,8.64,7.46,7.99,9.00,8.66,7.96,8.70,9.14,8.53,8.63,9.14,9.42,8.61,9.48,9.32,9.63,8.66,8.86,8.24,7.94,7.28,6.80,6.69,7.85,7.43,6.83,7.16,8.36,7.76,7.37,8.81,9.06,8.84,10.37,10.23,9.66,9.28,9.44,8.43,8.08,8.26,8.10,7.14,8.27,8.26,7.91,8.70,8.97,7.83,8.12,7.50,6.91,7.38,7.52,6.33,6.40,7.31,6.44,5.57,6.18,6.31,5.06,5.64,4.57,5.23,5.88,6.45,6.55,7.26,6.66,6.83,7.26,7.26,7.41,7.43,8.02,7.78,7.12,7.59,8.22,7.54,7.56,8.30,8.43,8.25,7.71,7.66,7.80,7.27,7.14,7.02,7.20,6.78,6.78,7.14,6.73,5.83,5.73,6.23,5.94,5.24,4.87,4.49,5.23,4.91,5.44,5.34,5.20,5.71,6.04,5.86,6.06,6.24,6.50,6.21,6.30,6.82,6.84,6.73,6.95,7.54,7.39,7.25,7.66,8.21,8.00,9.20,8.40,7.60,7.19,7.55,7.38,6.98,6.64,6.37,6.41,6.28,6.09,5.67,5.66,5.44,5.39,5.01,4.75,4.65,4.50,4.22,4.14,4.02,3.85,3.79,3.91,3.30,3.52,3.71,3.36,3.35,3.54,3.76,3.41,3.02,3.48,3.69,3.52,2.99,3.16,3.52,3.14,3.15,3.40,3.48,3.30,3.39,3.71,3.63,3.56,3.90,4.32,4.29,5.00,4.60,4.76,4.39,4.78,4.66,4.09,4.32,4.69,4.26,3.82,4.35,4.46,3.98,3.83,4.35,4.22,3.69,4.17,4.48,4.25,3.90,4.58,4.75,5.19,5.05,5.37,5.25,4.55,5.10,5.46,4.94,4.90,5.32,5.28,4.80,5.17,5.70,5.22,4.97,5.58,5.92,5.37,5.54,5.90,5.38,4.89,4.89,5.55,4.93,5.32,5.89,5.80,5.37,5.69,6.30,5.70,6.16,5.91,5.50,5.55,5.47,4.96,4.83,5.16,4.75,4.19,4.30,4.58,4.67,4.18,4.70,4.94,4.49,5.09,5.45,5.66,4.79,5.11,4.71,4.16,4.62,5.18,4.70,4.26,4.66,5.26,5.31,5.81,5.57,4.63,4.88,5.57,4.90,4.39,5.15,5.32,4.74,4.24,4.03,4.35,4.05,3.59,3.72,3.99,3.61,3.32,3.81,3.92,3.42,3.35,3.94,3.93,3.54,3.82,3.68,3.10,2.67,2.92,2.34,2.38,2.98,2.77,2.20,2.96,3.21,2.94,3.22,3.47,3.67,3.68,3.91,4.03,4.19,4.40,4.49,4.77,5.21,5.37,6.33,6.03,5.21,5.52,5.53,4.82,4.44,4.92,4.61,3.99,3.84,4.11,3.94,3.29,3.54,3.33,2.59,2.83,2.93,2.30,2.18,2.64,2.60,1.94,2.49,2.80,2.46,2.25,2.71,2.93,2.67,2.77,3.40,3.34,3.13,3.41,3.30,3.42,3.15,2.80,2.83,2.92,2.57,2.25,2.50,2.49,1.83,1.80,2.26,2.13,1.58,1.72,2.34,2.46,2.20,2.75,2.91,2.92,2.46,2.26,2.76,2.62,2.09,2.40,2.75,2.48,2.15,2.61,2.87,2.66,2.80,3.18,3.05,2.83,3.01,3.63,3.40,3.89,3.74,3.67,3.39,2.98,2.80,2.91,2.83,2.45,2.24,2.64,2.47,1.86,2.08,2.33,1.85,1.43,1.92,2.18,1.60,1.71,2.33,2.37,2.03,2.47,2.82,2.97,2.68,2.70,2.12,2.32,1.72,1.67,1.99,1.79,1.26,1.60,2.01,2.06,1.99,1.83,1.83,1.43,1.24,1.15,1.07,1.01,0.80,0.76,0.86,1.08,1.41,1.84,2.47,2.79,2.95,2.68,3.30,3.30,3.56,4.23,4.49,4.54,5.07,4.89,4.30,4.55,4.99,4.69,5.35,5.85,5.52,4.93,5.64,5.53,4.90,4.79,4.51,4.04,4.22,4.11,3.71,3.46,3.78,3.65,3.23,3.27,3.57,3.19,2.82,3.24,3.33,2.76,2.90,3.37,3.30,2.94,3.25,3.31,3.74,3.79,4.13,3.83,3.68,4.28,4.54,4.17,4.14,4.84,4.91,4.50,4.93,5.54,5.21,5.14,5.75,6.16,5.85,5.76,6.52,6.97,7.60,7.37,6.26,6.33,7.25,6.42,5.75,6.45,6.65,6.06,5.50,6.00,6.00,5.31,5.15,5.71,5.49,4.80,4.93,5.47,5.10,4.58,5.81,31.52,31.51,31.41,31.37,31.35,31.34,31.26,31.30,31.25,31.23,31.23,31.24,31.17,31.21,31.20,31.16,31.09,31.09,31.09,30.95,30.87,30.90,30.95,30.97,30.97,31.05,30.95,31.00,30.93,30.85,30.71,30.89,30.88,30.73,30.73,30.81,30.69,30.63,30.76,30.72,30.70,30.63,30.59,30.48,30.60,30.48,30.47,30.37,30.15,30.42,30.15,30.24,30.05,30.07,29.88,29.68,29.64,29.72,30.09,30.13,30.43,30.28,30.12,30.45,30.47,30.33,30.42,30.64,30.62,30.44,30.68,30.75,30.72,30.73,30.82,30.93,30.81,30.89,30.94,30.98,30.98,31.06,30.93,30.96,30.93,30.85,31.03,30.88,30.92,30.66,30.62,30.85,30.67,30.30,30.48,30.65,30.45,30.05,30.05,30.50,30.12,30.53,30.09,29.89,29.96,29.88,29.77,29.66,29.55,29.88,29.74,29.87,30.12,30.10,30.15,30.34,30.51,30.76,30.75,30.76,30.51,30.45,30.54,30.45,30.24,30.22,30.30,30.16,30.08,30.07,29.83,29.90,29.70,29.40,29.52,29.66,29.81,29.60,29.95,30.18,30.46,30.63,30.66,30.76,30.64,30.28,30.57,30.71,30.43,30.59,30.70,30.80,30.66,30.65,30.65,30.40,30.39,30.53,30.60,30.09,30.37,30.46,30.31,29.93,30.05,30.18,29.89,29.58,29.91,29.90,30.29,30.06,30.48,30.46,30.56,30.57,30.40,30.58,30.61,30.63,30.56,30.75,30.62,30.50,30.73,30.75,30.70,30.63,30.75,30.79,30.61,30.67,30.86,30.88,30.86,30.86,30.67,30.75,30.75,30.64,30.57,30.72,30.68,30.64,30.50,30.74,30.71,30.60,30.37,30.71,30.61,30.31,30.34,30.64,30.63,30.34,30.51,30.56,30.63,30.45,30.80,30.78,30.49,30.50,30.74,30.77,30.53,30.42,30.65,30.82,30.91,30.91,30.81,30.89,30.88,30.89,30.80,30.90,30.91,30.99,30.81,30.85,30.83,30.81,30.77,30.70,30.80,30.94,30.92,30.94,30.88,31.05,30.86,30.83,30.99,31.01,30.79,30.91,31.05,30.93,30.88,30.95,30.96,30.81,30.82,30.79,30.78,30.50,30.56,30.57,30.49,30.72,30.60,30.71,30.82,30.62,30.70,30.80,30.89,30.68,30.80,30.93,30.83,30.71,30.82,30.84,30.66,30.76,30.96,30.96,30.88,31.05,31.01,30.81,30.81,31.03,30.91,30.79,31.03,30.97,30.72,30.79,31.00,30.76,30.84,30.75,30.71,30.74,30.64,30.68,30.69,30.57,30.56,30.72,30.76,30.72,30.82,30.75,30.89,31.09,30.96,31.02,31.15,31.11,31.04,31.13,31.10,31.02,31.10,31.15,31.06,31.04,31.12,31.10,31.10,31.18,31.14,31.11,31.12,31.19,31.14,31.12,31.22,31.22,31.21,31.15,31.06,31.09,31.04,31.03,30.99,31.01,31.01,31.06,30.85,30.89,30.97,30.93,30.78,30.88,30.92,30.89,30.83,30.95,30.97,30.93,30.90,30.96,31.00,30.94,30.98,31.03,31.02,30.88,30.94,31.02,30.99,30.96,31.09,31.12,31.04,31.04,31.08,31.12,31.18,31.18,31.21,31.18,31.17,31.16,31.18,31.07,31.13,31.15,31.15,31.09,31.04,31.10,31.10,31.04,31.05,31.03,30.99,30.96,30.96,30.90,30.87,30.86,30.86,30.84,30.70,30.86,30.77,30.71,30.67,30.82,30.68,30.61,30.73,30.85,30.66,30.74,30.61,30.63,30.61,30.58,30.56,30.62,30.65,30.62,30.47,30.61,30.56,30.59,30.33,30.50,30.48,30.30,30.40,30.39,30.29,30.20,30.27,30.25,30.40,30.42,30.33,30.36,30.50,30.53,30.41,30.46,30.55,30.58,30.50,30.60,30.64,30.71,30.59,30.66,30.60,30.80,30.76,30.93,30.96,30.94,30.76,30.75,30.85,30.76,30.62,30.67,30.80,30.78,30.55,30.69,30.69,30.65,30.45,30.58,30.71,30.39,30.45,30.42,30.49,30.35,30.37,30.41,30.26,30.35,30.40,30.36,30.49,30.47,30.39,30.46,30.42,30.47,30.40,30.43,30.56,30.65,30.80,30.78,30.83,30.74,30.55,30.68,30.77,30.45,30.57,30.37,30.65,30.54,30.67,30.61,30.56,30.73,30.72,30.49,30.61,30.60,30.55,30.80,30.77,30.58,30.73,30.63,30.43,30.62,30.71,30.56,30.61,30.81,30.55,30.50,30.66,30.75,30.52,30.59,30.76,30.55,30.38,30.60,30.58,30.30,30.24,30.60,30.49,30.37,30.61,30.53,30.43,30.41,30.60,30.48,30.44,30.56,30.69,30.61,30.72,30.73,30.88,30.84,30.94,30.89,30.75,30.85,30.95,30.79,30.62,30.87,30.91,30.71,30.74,30.92,30.83,30.75,30.91,31.01,30.84,30.83,30.99,31.05,31.04,31.02,30.89,30.89,30.98,30.88,30.80,30.89,31.01,30.98,30.84,30.95,30.99,30.87,30.78,30.91,31.01,30.85,30.86,30.97,30.92,30.77,30.78],[30.82,30.34,29.56,29.54,28.92,28.65,27.80,27.53,26.57,24.53,23.81,23.07,20.96,19.90,19.88,19.39,16.98,16.37,15.12,13.17,12.64,11.87,12.06,12.00,10.66,10.07,8.97,8.83,8.30,7.50,7.93,8.46,7.49,7.16,8.01,7.95,7.04,6.97,7.73,8.27,7.62,6.91,7.49,7.92,7.09,6.91,7.24,7.49,6.67,6.47,7.37,6.74,5.83,6.49,7.38,6.11,7.31,7.97,8.62,8.33,9.03,8.61,7.72,8.64,9.10,8.27,7.99,9.12,9.14,7.99,8.54,9.52,9.33,8.42,9.19,9.69,9.06,8.99,9.71,10.01,9.09,10.11,9.87,10.28,9.36,9.41,8.99,8.60,7.81,7.33,7.23,8.38,8.16,7.50,7.74,8.90,8.34,7.84,9.26,9.50,9.41,10.70,10.70,10.18,9.63,9.66,8.72,8.43,8.67,8.58,7.60,8.80,8.85,8.38,9.26,9.38,8.51,8.66,8.02,7.44,8.06,8.11,6.93,6.84,7.71,6.95,6.25,6.39,6.62,5.48,5.80,4.96,5.47,6.00,6.78,6.63,7.26,6.82,6.89,7.45,7.54,7.91,7.97,8.65,8.28,7.70,8.42,8.86,8.10,8.24,8.99,9.04,8.86,8.27,8.21,8.48,7.96,7.72,7.53,7.54,7.01,7.04,7.42,6.69,5.81,5.95,6.38,5.84,5.27,5.24,4.72,5.43,5.07,5.63,5.54,5.39,5.79,6.26,5.99,6.35,6.52,6.78,6.44,6.64,7.37,7.32,7.17,7.54,7.95,7.80,7.94,8.47,8.79,8.63,10.03,8.95,8.29,7.77,8.16,8.09,7.41,7.20,6.84,6.77,6.66,6.34,5.99,6.14,5.67,5.50,5.28,5.11,4.73,4.45,4.63,4.33,3.97,3.78,4.07,3.97,3.58,3.69,4.07,3.84,3.58,4.02,4.14,3.73,3.40,3.92,4.03,3.85,3.39,3.46,3.80,3.47,3.39,3.68,3.80,3.44,3.54,4.04,3.95,3.89,4.20,4.74,4.66,5.27,4.93,5.08,4.71,5.16,4.94,4.37,4.60,4.99,4.59,4.04,4.63,4.75,4.26,4.06,4.70,4.48,4.05,4.52,4.95,4.57,4.28,5.03,5.34,5.82,5.58,5.94,5.83,5.01,5.51,5.88,5.34,5.26,5.72,5.61,5.16,5.56,6.01,5.57,5.38,5.96,6.18,5.67,5.86,6.20,5.65,5.24,5.30,5.87,5.45,5.71,6.26,6.18,5.88,6.08,6.60,6.10,6.56,6.33,5.92,5.98,5.87,5.33,5.28,5.54,5.21,4.55,4.72,4.99,5.08,4.50,5.16,5.45,4.85,5.52,5.97,6.09,5.31,5.55,5.10,4.65,4.99,5.60,5.13,4.69,4.98,5.62,5.75,6.38,6.11,5.14,5.31,6.10,5.40,4.85,5.63,5.83,5.18,4.68,4.38,4.69,4.49,3.98,4.04,4.32,4.04,3.64,4.27,4.28,3.79,3.67,4.37,4.28,3.84,4.22,4.01,3.54,3.00,3.25,2.48,2.83,3.33,3.14,2.48,3.23,3.57,3.12,3.37,3.77,4.02,3.87,4.30,4.43,4.56,4.72,4.80,5.16,5.54,5.64,6.57,6.36,5.60,5.90,5.78,5.10,4.81,5.22,4.81,4.31,4.29,4.46,4.23,3.62,4.06,3.50,3.01,3.35,3.50,2.63,2.64,3.25,2.99,2.30,2.85,3.22,2.77,2.69,3.22,3.47,3.24,3.39,3.84,3.79,3.69,3.91,3.77,3.96,3.62,3.30,3.37,3.32,2.90,2.54,2.87,2.70,2.15,2.09,2.51,2.31,1.70,1.96,2.53,2.72,2.58,3.21,3.31,3.47,2.97,2.66,3.17,3.06,2.54,2.67,3.14,2.92,2.47,3.14,3.28,2.90,3.28,3.64,3.44,3.24,3.48,4.08,3.78,4.31,4.04,4.10,3.74,3.42,3.17,3.31,3.20,2.71,2.43,2.88,2.70,2.10,2.24,2.70,2.26,1.76,2.30,2.61,2.20,2.22,2.84,2.95,2.48,3.00,3.49,3.67,3.28,3.20,2.41,2.55,1.83,2.03,2.41,2.05,1.48,2.09,2.43,2.35,2.33,2.16,2.09,1.61,1.51,1.34,1.24,1.21,1.05,0.84,0.76,0.96,1.27,1.76,2.31,2.64,2.89,2.71,3.33,3.45,3.67,4.43,4.71,4.88,5.49,5.37,4.72,4.98,5.47,5.24,5.93,6.52,6.16,5.60,6.30,6.22,5.58,5.49,5.13,4.51,4.82,4.67,4.29,4.09,4.37,4.11,3.58,3.80,4.03,3.45,3.21,3.60,3.59,3.02,3.21,3.59,3.44,3.11,3.42,3.50,3.90,4.02,4.39,4.07,3.91,4.68,4.83,4.57,4.59,5.19,5.37,5.01,5.43,5.89,5.84,5.77,6.16,6.48,6.58,6.45,7.09,7.32,8.33,7.93,6.82,6.88,7.79,7.10,6.33,6.95,7.01,6.40,5.90,6.32,6.28,5.71,5.52,5.96,5.72,5.14,5.21,5.69,5.22,4.72,5.90,31.49,31.49,31.39,31.34,31.32,31.32,31.25,31.25,31.23,31.21,31.21,31.19,31.12,31.10,31.09,31.08,30.98,30.92,30.98,30.83,30.81,30.82,30.86,30.87,30.88,30.97,30.88,30.96,30.93,30.83,30.70,30.91,30.87,30.72,30.75,30.83,30.70,30.64,30.74,30.74,30.73,30.68,30.60,30.52,30.59,30.50,30.52,30.42,30.23,30.41,30.25,30.31,30.10,30.18,29.99,29.71,29.73,29.74,30.09,30.21,30.44,30.36,30.14,30.47,30.48,30.38,30.46,30.66,30.63,30.47,30.70,30.75,30.72,30.77,30.84,30.95,30.82,30.90,30.94,30.97,30.97,31.05,30.95,30.97,30.91,30.88,31.03,30.89,30.92,30.70,30.68,30.87,30.67,30.37,30.51,30.67,30.47,30.16,30.23,30.59,30.21,30.55,30.12,30.04,30.12,29.99,29.91,29.70,29.56,29.97,29.89,30.07,30.26,30.15,30.36,30.56,30.64,30.85,30.85,30.77,30.54,30.64,30.58,30.49,30.27,30.31,30.34,30.24,30.19,30.10,29.87,29.91,29.81,29.42,29.52,29.63,29.76,29.63,29.92,30.20,30.41,30.68,30.71,30.82,30.66,30.38,30.67,30.78,30.52,30.71,30.79,30.82,30.69,30.71,30.65,30.46,30.55,30.59,30.58,30.16,30.51,30.50,30.37,29.99,30.16,30.24,29.95,29.72,29.94,29.91,30.27,30.23,30.54,30.50,30.59,30.66,30.53,30.62,30.70,30.76,30.62,30.82,30.72,30.66,30.83,30.81,30.81,30.77,30.83,30.83,30.72,30.79,30.92,30.94,30.94,30.93,30.79,30.78,30.80,30.70,30.67,30.80,30.72,30.70,30.63,30.79,30.79,30.70,30.44,30.71,30.67,30.44,30.32,30.57,30.67,30.33,30.39,30.49,30.63,30.42,30.67,30.73,30.47,30.42,30.61,30.74,30.56,30.44,30.59,30.71,30.89,30.89,30.72,30.84,30.89,30.83,30.77,30.88,30.89,30.95,30.77,30.86,30.85,30.81,30.78,30.81,30.86,30.97,30.97,30.93,30.89,31.01,30.91,30.88,30.99,30.99,30.86,30.92,31.03,30.95,30.89,30.96,30.95,30.85,30.83,30.82,30.81,30.53,30.57,30.62,30.51,30.76,30.63,30.74,30.84,30.64,30.74,30.79,30.89,30.71,30.84,30.94,30.89,30.80,30.88,30.90,30.77,30.84,31.02,31.01,30.98,31.09,31.03,30.90,30.91,31.08,30.98,30.91,31.10,31.01,30.86,30.91,31.05,30.86,30.86,30.81,30.81,30.84,30.78,30.80,30.80,30.72,30.70,30.77,30.91,30.82,30.86,30.82,30.97,31.10,30.99,31.07,31.11,31.08,31.06,31.11,31.07,30.95,31.05,31.11,31.01,31.04,31.07,31.08,31.05,31.13,31.07,31.11,31.10,31.15,31.10,31.13,31.17,31.15,31.13,31.13,31.03,31.05,31.00,31.01,30.92,30.97,30.99,30.98,30.87,30.87,30.93,30.89,30.77,30.88,30.90,30.90,30.88,30.89,30.94,30.89,30.87,30.97,30.97,30.89,30.94,31.00,31.02,30.78,30.90,31.02,31.00,30.88,31.04,31.11,31.03,30.98,31.09,31.13,31.16,31.17,31.16,31.13,31.18,31.12,31.13,31.06,31.13,31.10,31.10,31.09,30.98,31.06,31.01,30.99,31.01,30.97,30.93,30.87,30.93,30.85,30.79,30.84,30.86,30.68,30.68,30.84,30.77,30.65,30.67,30.81,30.63,30.56,30.76,30.84,30.66,30.68,30.54,30.57,30.61,30.49,30.51,30.58,30.59,30.50,30.39,30.55,30.44,30.42,30.33,30.41,30.34,30.25,30.43,30.37,30.29,30.21,30.33,30.26,30.34,30.36,30.29,30.39,30.39,30.41,30.39,30.41,30.46,30.46,30.42,30.57,30.52,30.65,30.57,30.70,30.66,30.82,30.81,30.94,30.95,30.94,30.82,30.78,30.82,30.74,30.71,30.67,30.78,30.74,30.54,30.61,30.67,30.56,30.39,30.47,30.62,30.35,30.33,30.34,30.43,30.31,30.37,30.42,30.35,30.43,30.41,30.41,30.47,30.38,30.31,30.34,30.38,30.39,30.32,30.35,30.45,30.56,30.69,30.62,30.77,30.65,30.39,30.53,30.68,30.47,30.36,30.51,30.56,30.47,30.63,30.50,30.52,30.62,30.55,30.37,30.44,30.52,30.49,30.67,30.74,30.63,30.72,30.59,30.47,30.61,30.66,30.61,30.62,30.86,30.53,30.51,30.73,30.74,30.53,30.58,30.66,30.52,30.41,30.62,30.56,30.32,30.29,30.56,30.44,30.39,30.51,30.41,30.44,30.47,30.55,30.45,30.46,30.54,30.60,30.52,30.61,30.63,30.74,30.75,30.85,30.81,30.64,30.83,30.91,30.75,30.59,30.83,30.91,30.69,30.73,30.95,30.85,30.74,30.91,31.01,30.90,30.86,31.03,31.09,31.06,31.04,30.94,30.90,31.01,30.93,30.81,30.89,31.00,30.97,30.77,30.91,30.94,30.83,30.73,30.88,30.94,30.74,30.75,30.87,30.82,30.62,30.66],[30.94,30.47,29.70,29.69,29.04,28.80,27.79,27.38,26.66,24.71,23.96,23.29,21.10,20.04,19.96,19.61,17.38,16.73,15.52,13.60,13.02,12.57,12.70,12.53,11.45,11.00,10.14,9.90,9.44,8.64,8.92,9.58,8.47,8.12,9.04,9.02,8.11,7.95,8.78,9.40,8.59,7.83,8.37,8.93,8.03,7.99,8.36,8.47,7.85,7.65,8.40,8.03,6.91,7.53,8.51,7.39,8.39,8.85,9.62,9.28,10.05,9.65,8.88,9.60,10.28,9.33,9.20,10.41,10.44,9.07,9.59,10.87,10.39,9.38,10.41,10.99,10.17,10.30,11.08,11.26,10.45,11.29,11.22,11.58,10.47,10.67,10.24,9.76,8.90,8.38,8.21,9.49,9.08,8.44,8.58,9.98,9.34,8.88,9.97,10.69,10.24,11.79,11.33,10.87,10.44,10.45,9.50,9.45,9.49,9.31,8.60,9.60,9.69,9.14,9.99,10.27,9.28,9.61,8.93,8.27,8.67,9.01,7.69,7.38,8.24,7.96,6.83,6.81,7.23,6.30,6.71,5.84,6.38,6.97,7.58,7.63,8.18,7.60,8.03,8.33,8.60,8.71,8.59,9.23,9.15,8.45,8.77,9.60,8.97,8.78,9.81,10.06,9.87,9.13,9.17,9.40,8.61,8.59,8.37,8.42,8.10,8.11,8.46,7.94,6.92,7.19,7.60,6.95,6.26,6.11,5.66,6.66,6.05,6.74,6.46,6.20,6.97,7.10,6.79,7.19,7.52,7.64,7.20,7.52,8.08,8.06,7.76,8.15,8.84,8.61,8.39,8.92,9.78,9.31,10.66,9.32,8.71,8.32,8.64,8.57,8.05,7.89,7.36,7.41,7.46,7.01,6.49,6.82,6.29,6.12,5.87,5.77,5.41,5.13,5.34,5.20,4.80,4.49,4.72,4.70,4.28,4.40,4.85,4.11,4.02,4.58,4.69,4.21,3.96,4.44,4.59,4.29,3.75,4.03,4.25,3.83,3.74,4.08,4.10,3.89,3.99,4.39,4.39,4.31,4.61,4.98,5.04,5.74,5.37,5.61,5.11,5.63,5.49,4.88,5.05,5.60,5.05,4.63,5.17,5.38,4.85,4.68,5.39,5.13,4.71,5.23,5.76,5.23,5.15,5.71,6.21,6.81,6.45,6.80,6.69,5.85,6.35,6.73,6.06,5.88,6.50,6.30,5.69,6.15,6.81,6.20,5.83,6.60,6.93,6.37,6.50,6.83,6.32,5.69,5.76,6.53,5.97,6.19,6.96,6.80,6.39,6.70,7.35,6.77,7.31,7.12,6.62,6.67,6.52,5.97,5.89,6.08,5.69,5.21,5.30,5.57,5.61,5.05,5.60,5.97,5.35,5.90,6.41,6.55,5.65,6.00,5.66,5.02,5.43,6.12,5.56,5.15,5.44,6.20,6.19,6.92,6.58,5.59,5.86,6.65,5.84,5.36,6.17,6.33,5.71,5.09,4.84,5.18,4.98,4.33,4.51,4.75,4.45,4.09,4.58,4.60,4.26,4.08,4.66,4.72,4.22,4.56,4.38,3.74,3.37,3.52,2.95,3.21,3.64,3.47,2.86,3.59,3.81,3.47,3.71,3.97,4.18,4.20,4.52,4.78,4.84,4.97,5.32,5.68,6.02,6.26,7.31,6.98,6.26,6.59,6.47,5.78,5.27,5.86,5.37,4.75,4.72,4.87,4.43,3.89,4.31,3.70,3.17,3.65,3.71,2.85,2.80,3.48,3.27,2.64,3.22,3.59,3.13,2.96,3.65,3.81,3.54,3.73,4.23,4.11,4.03,4.27,4.10,4.30,4.01,3.59,3.59,3.62,3.15,2.93,2.95,2.94,2.14,2.01,2.63,2.32,1.69,1.94,2.67,2.63,2.64,3.35,3.33,3.76,3.05,2.75,3.43,3.46,2.88,2.96,3.62,3.39,2.88,3.48,3.68,3.25,3.65,4.04,3.92,3.69,3.91,4.60,4.30,4.83,4.55,4.68,4.31,3.77,3.52,3.67,3.64,3.09,2.80,3.45,3.34,2.59,2.80,3.32,2.79,2.31,2.99,3.24,2.61,2.71,3.38,3.46,2.90,3.34,3.93,3.83,3.33,3.06,2.49,2.56,1.83,2.06,2.55,2.18,1.67,2.47,2.72,2.45,2.65,2.63,2.54,1.94,2.00,1.77,1.47,1.38,1.34,1.18,0.89,0.76,0.96,1.39,2.24,2.49,2.70,2.55,3.25,3.38,3.74,4.48,4.74,5.00,5.63,5.54,5.03,5.18,5.82,5.42,6.13,6.66,6.51,5.87,6.53,6.57,6.04,5.81,5.57,5.01,5.40,5.16,4.66,4.45,4.73,4.44,3.82,4.00,4.33,3.67,3.13,3.76,3.79,2.97,3.13,3.67,3.49,2.93,3.24,3.53,3.88,4.10,4.56,4.15,4.07,4.92,5.04,4.61,4.76,5.47,5.60,5.18,5.65,6.18,6.03,5.95,6.36,6.62,6.58,6.53,7.08,7.60,8.35,8.05,6.94,7.21,7.97,7.12,6.57,7.17,7.27,6.52,6.19,6.59,6.55,5.84,5.68,6.16,5.87,5.28,5.41,5.80,5.37,4.86,5.97,31.52,31.51,31.44,31.39,31.37,31.37,31.33,31.32,31.30,31.29,31.29,31.28,31.22,31.22,31.21,31.20,31.13,31.05,31.09,30.91,30.87,30.87,30.91,30.93,30.94,31.04,30.88,30.99,30.93,30.83,30.71,30.89,30.88,30.69,30.72,30.83,30.72,30.65,30.80,30.74,30.79,30.66,30.59,30.52,30.60,30.50,30.52,30.41,30.18,30.38,30.24,30.25,29.96,30.10,29.99,29.75,29.82,29.85,30.14,30.10,30.49,30.37,30.12,30.51,30.54,30.39,30.49,30.67,30.64,30.50,30.73,30.76,30.69,30.76,30.85,30.94,30.77,30.89,30.98,30.96,30.98,31.06,30.91,30.97,30.90,30.83,31.01,30.86,30.87,30.64,30.58,30.79,30.63,30.31,30.43,30.64,30.48,30.21,30.15,30.59,30.35,30.70,30.30,30.15,30.21,30.14,30.03,29.85,29.78,30.01,29.95,30.18,30.22,29.98,30.26,30.46,30.56,30.82,30.73,30.72,30.54,30.46,30.50,30.46,30.18,30.18,30.26,30.26,30.12,30.07,29.93,29.98,29.85,29.48,29.64,29.61,29.82,29.57,29.88,30.18,30.38,30.63,30.67,30.76,30.65,30.36,30.62,30.76,30.53,30.63,30.79,30.81,30.70,30.70,30.68,30.41,30.52,30.62,30.62,30.25,30.44,30.42,30.27,29.95,30.03,30.11,29.79,29.56,29.87,29.78,30.26,30.01,30.48,30.48,30.59,30.54,30.44,30.63,30.68,30.68,30.64,30.82,30.71,30.59,30.82,30.84,30.75,30.72,30.82,30.82,30.64,30.73,30.91,30.90,30.92,30.89,30.72,30.83,30.82,30.65,30.59,30.76,30.76,30.66,30.55,30.70,30.78,30.66,30.32,30.60,30.61,30.33,30.26,30.55,30.67,30.33,30.47,30.51,30.58,30.42,30.70,30.75,30.41,30.45,30.63,30.68,30.55,30.50,30.63,30.77,30.83,30.93,30.75,30.84,30.93,30.88,30.79,30.89,30.94,30.94,30.78,30.93,30.93,30.88,30.86,30.89,30.95,31.03,31.02,31.05,30.99,31.12,30.98,30.95,31.06,31.06,30.91,30.95,31.07,30.99,30.90,30.96,30.98,30.84,30.82,30.79,30.78,30.42,30.46,30.56,30.41,30.75,30.60,30.72,30.82,30.58,30.70,30.79,30.88,30.69,30.88,30.99,30.92,30.85,30.94,30.95,30.84,30.88,31.05,31.06,30.99,31.10,31.11,30.96,30.96,31.09,31.01,30.99,31.12,31.05,30.86,30.90,31.05,30.86,30.93,30.90,30.82,30.86,30.82,30.87,30.82,30.73,30.75,30.82,30.94,30.92,30.94,30.92,31.02,31.13,31.06,31.08,31.16,31.16,31.12,31.18,31.16,31.00,31.10,31.20,31.11,31.05,31.09,31.15,31.12,31.22,31.16,31.10,31.11,31.18,31.15,31.10,31.17,31.20,31.22,31.13,31.07,31.13,31.03,31.01,31.01,31.05,30.97,31.01,30.95,30.95,30.94,30.94,30.83,30.95,31.00,31.00,30.98,30.91,30.91,30.86,30.83,30.96,30.99,30.92,30.94,30.97,30.96,30.85,30.92,31.01,31.00,30.92,31.03,31.09,31.05,30.99,31.07,31.10,31.17,31.13,31.20,31.17,31.16,31.15,31.16,31.05,31.12,31.15,31.14,31.04,31.02,31.12,31.07,30.96,31.05,31.04,30.95,30.88,30.98,30.91,30.81,30.93,30.95,30.75,30.74,30.88,30.85,30.64,30.73,30.83,30.66,30.59,30.74,30.84,30.66,30.67,30.54,30.56,30.62,30.44,30.51,30.58,30.57,30.42,30.44,30.54,30.39,30.37,30.33,30.37,30.37,30.26,30.41,30.37,30.29,30.34,30.41,30.31,30.35,30.34,30.33,30.30,30.39,30.42,30.37,30.38,30.48,30.47,30.44,30.54,30.54,30.64,30.56,30.68,30.63,30.86,30.83,31.00,31.03,31.03,30.88,30.76,30.83,30.75,30.71,30.69,30.74,30.72,30.55,30.63,30.60,30.60,30.33,30.40,30.61,30.23,30.26,30.38,30.40,30.30,30.36,30.46,30.37,30.48,30.48,30.37,30.48,30.49,30.34,30.43,30.50,30.49,30.36,30.43,30.58,30.67,30.69,30.65,30.79,30.66,30.50,30.51,30.66,30.46,30.48,30.61,30.64,30.38,30.70,30.61,30.59,30.72,30.65,30.35,30.51,30.60,30.56,30.75,30.80,30.67,30.78,30.68,30.55,30.63,30.72,30.51,30.69,30.83,30.66,30.55,30.70,30.81,30.58,30.58,30.65,30.47,30.44,30.57,30.53,30.39,30.31,30.52,30.41,30.45,30.55,30.48,30.52,30.53,30.58,30.49,30.54,30.58,30.68,30.63,30.71,30.70,30.84,30.79,30.90,30.80,30.59,30.81,30.90,30.72,30.60,30.81,30.87,30.67,30.68,30.91,30.78,30.68,30.86,30.94,30.80,30.82,30.97,31.01,31.05,30.98,30.89,30.93,30.96,30.86,30.79,30.90,30.95,30.90,30.73,30.90,30.88,30.74,30.70,30.84,30.93,30.71,30.78,30.87,30.88,30.74,30.65],[31.05,30.51,29.82,29.73,29.29,28.91,28.08,27.84,26.87,25.33,24.70,23.95,22.07,20.92,21.02,20.63,18.37,17.94,16.85,15.16,14.79,14.60,14.40,14.59,13.83,13.27,12.39,12.65,11.96,11.23,11.49,12.32,11.19,10.69,11.82,11.73,10.88,10.58,11.58,12.24,11.40,10.41,11.17,11.85,10.46,10.04,10.63,10.54,9.43,9.45,10.56,9.78,8.56,9.26,10.33,9.00,10.10,10.95,11.66,11.59,12.58,11.92,10.96,12.37,12.87,11.50,11.62,13.19,13.18,11.55,12.42,13.65,13.22,12.19,13.09,13.72,12.78,12.84,13.70,13.90,12.83,13.98,13.73,14.24,13.07,12.94,12.67,12.26,11.08,10.63,10.45,12.02,11.79,10.68,10.88,12.69,11.98,11.06,12.39,13.38,12.82,14.36,14.20,13.40,12.93,12.70,11.69,11.26,11.55,11.35,10.52,11.93,11.60,11.02,12.47,12.48,11.36,11.72,11.24,10.21,10.54,11.29,9.56,9.19,10.23,9.80,8.55,8.57,8.99,7.83,7.84,6.69,7.28,8.44,9.08,9.18,9.95,9.19,9.50,10.30,10.48,10.94,11.12,12.20,11.41,10.71,11.78,12.47,11.50,11.52,12.84,12.83,12.68,12.00,11.91,12.27,11.23,11.30,10.87,10.78,9.98,10.07,10.33,9.49,8.40,8.90,9.08,8.12,7.40,7.59,6.64,7.81,7.43,8.41,8.41,7.79,8.44,9.37,8.82,8.96,9.64,10.21,9.41,9.58,10.65,10.70,10.08,10.68,11.73,11.35,11.19,12.18,12.66,12.14,13.66,12.24,11.74,10.89,11.20,11.24,10.50,10.06,9.73,9.64,9.37,9.03,8.50,8.76,8.09,7.67,7.71,7.38,6.56,6.42,6.88,6.33,5.52,5.46,5.92,5.50,4.82,5.38,5.96,4.95,4.99,5.72,5.83,5.17,4.71,5.57,5.97,5.41,4.70,5.13,5.51,4.59,4.81,5.45,5.46,4.78,5.31,5.92,5.95,5.94,6.46,6.86,6.87,7.79,7.20,7.48,6.72,7.48,7.38,6.47,6.59,7.45,6.89,6.21,6.88,7.30,6.49,6.37,7.21,6.87,6.25,6.84,7.64,7.09,6.67,7.52,8.01,8.58,8.34,9.20,8.80,7.84,8.43,9.17,8.19,7.85,8.95,8.83,7.64,8.37,9.21,8.40,7.88,8.97,9.42,8.52,8.80,9.12,8.38,7.72,7.70,8.67,8.09,8.34,9.32,9.18,8.74,9.19,9.96,9.23,9.93,9.56,9.03,9.05,9.01,8.02,7.91,8.39,7.82,7.10,7.23,7.53,7.68,7.07,7.70,7.86,7.14,7.69,8.29,8.54,7.26,7.69,7.10,6.55,6.84,7.61,7.12,6.54,6.89,7.76,7.87,8.61,8.24,6.98,7.41,8.15,7.26,6.84,7.66,7.81,7.08,6.51,6.10,6.53,6.13,5.51,5.82,6.12,5.61,5.17,5.99,6.09,5.44,5.44,6.39,6.29,5.57,6.22,5.78,4.95,4.42,4.59,3.87,4.14,4.52,4.29,3.85,4.31,4.50,4.22,4.55,4.81,5.06,5.00,5.57,5.85,5.99,5.98,6.70,7.09,7.46,7.66,9.03,8.66,7.65,8.03,7.87,7.16,6.68,7.13,6.48,5.84,5.87,5.76,5.30,4.76,5.27,4.63,4.06,4.59,4.67,3.83,3.81,4.88,4.44,3.60,4.50,5.16,4.34,4.13,5.26,5.41,4.72,5.30,6.17,5.68,5.50,6.19,5.99,5.91,5.44,4.87,4.94,4.55,4.11,3.72,3.88,3.53,2.73,2.82,3.19,2.20,1.84,2.40,2.80,3.24,3.34,4.30,4.32,5.09,4.04,3.48,4.56,4.73,3.69,3.77,4.86,4.68,3.81,4.89,5.45,4.66,5.17,5.96,5.73,5.37,5.45,6.43,5.99,6.67,6.11,6.29,5.95,5.32,4.92,5.02,5.33,4.38,3.79,4.56,4.70,3.40,3.80,4.38,3.75,2.89,3.93,4.27,3.25,3.51,4.66,4.56,3.82,4.66,5.37,5.22,4.58,4.02,3.13,3.69,2.23,2.75,3.55,3.09,2.20,3.28,3.73,3.18,3.38,3.58,3.43,2.65,2.72,2.54,2.26,1.86,2.02,1.90,1.47,1.02,0.76,1.03,1.69,2.26,2.75,2.59,3.30,3.52,4.02,4.78,5.26,5.59,6.30,6.56,5.81,6.07,6.91,6.64,7.52,8.42,8.02,7.36,8.41,8.44,7.55,7.66,7.37,6.62,7.01,6.81,6.30,5.94,6.11,5.69,5.05,5.17,5.44,4.54,3.93,4.49,4.36,3.39,3.48,4.17,3.95,3.20,3.38,3.96,4.52,4.68,5.39,4.84,4.88,5.90,6.05,5.63,5.82,6.64,6.69,6.46,6.85,7.72,7.61,7.50,7.93,8.40,8.32,8.39,9.13,9.31,10.55,10.08,8.77,8.81,9.72,8.90,7.96,8.57,8.84,8.06,7.37,7.73,7.94,7.02,6.54,7.10,6.98,6.15,6.15,6.68,6.11,5.47,6.45,31.51,31.49,31.39,31.36,31.32,31.32,31.26,31.26,31.23,31.22,31.23,31.21,31.15,31.13,31.12,31.13,31.07,30.96,31.06,30.85,30.89,30.89,30.93,30.91,30.95,31.04,30.96,31.01,30.95,30.87,30.73,30.91,30.90,30.73,30.74,30.83,30.71,30.65,30.72,30.72,30.73,30.66,30.61,30.51,30.60,30.52,30.55,30.47,30.24,30.42,30.32,30.35,30.14,30.22,30.10,29.85,29.86,29.90,30.14,30.21,30.49,30.40,30.20,30.51,30.53,30.43,30.52,30.65,30.66,30.52,30.71,30.74,30.75,30.77,30.84,30.97,30.86,30.90,30.95,30.99,31.00,31.09,30.99,31.04,30.95,30.91,31.06,30.92,30.92,30.72,30.68,30.87,30.72,30.41,30.51,30.73,30.53,30.23,30.32,30.65,30.40,30.67,30.32,30.22,30.29,30.22,30.13,29.94,29.82,30.10,30.04,30.27,30.34,30.23,30.42,30.57,30.68,30.84,30.84,30.74,30.59,30.61,30.57,30.51,30.37,30.33,30.37,30.28,30.26,30.16,29.96,29.96,29.86,29.57,29.63,29.72,29.85,29.72,29.99,30.26,30.46,30.67,30.69,30.77,30.66,30.37,30.70,30.74,30.52,30.68,30.77,30.79,30.70,30.72,30.67,30.47,30.56,30.58,30.63,30.20,30.48,30.53,30.37,30.01,30.17,30.27,29.94,29.68,29.95,29.97,30.30,30.18,30.58,30.53,30.61,30.67,30.52,30.64,30.72,30.78,30.63,30.81,30.71,30.64,30.79,30.78,30.77,30.75,30.80,30.81,30.72,30.79,30.90,30.90,30.92,30.92,30.80,30.82,30.79,30.74,30.63,30.78,30.70,30.69,30.54,30.73,30.75,30.68,30.41,30.66,30.63,30.41,30.28,30.51,30.67,30.31,30.36,30.50,30.60,30.43,30.60,30.74,30.52,30.39,30.60,30.71,30.56,30.49,30.60,30.74,30.88,30.84,30.71,30.80,30.92,30.80,30.69,30.90,30.95,30.92,30.78,30.97,30.95,30.95,30.87,30.89,30.92,30.93,30.99,30.99,31.00,31.08,30.92,30.97,31.05,31.03,30.93,30.95,31.07,30.99,30.91,30.94,30.96,30.89,30.81,30.78,30.82,30.50,30.55,30.60,30.45,30.76,30.66,30.72,30.83,30.65,30.72,30.78,30.89,30.70,30.82,30.95,30.93,30.80,30.86,30.93,30.83,30.85,30.99,31.01,30.97,31.02,31.04,30.94,30.93,31.01,30.98,30.93,31.03,30.98,30.86,30.89,30.99,30.84,30.84,30.81,30.76,30.79,30.77,30.81,30.79,30.72,30.74,30.81,30.89,30.86,30.89,30.92,30.98,31.04,31.03,31.05,31.06,31.05,31.06,31.12,31.13,31.01,31.11,31.15,31.07,31.10,31.12,31.12,31.10,31.17,31.13,31.13,31.14,31.17,31.15,31.09,31.13,31.18,31.20,31.12,31.03,31.13,31.05,30.96,30.94,31.03,31.01,30.97,30.98,30.95,30.99,30.97,30.86,30.96,30.98,30.95,30.90,30.90,30.82,30.83,30.72,30.85,30.95,30.84,30.84,30.91,30.92,30.78,30.86,31.01,30.98,30.85,31.06,31.07,30.98,30.91,31.09,31.11,31.05,31.10,31.14,31.18,31.16,31.16,31.18,31.05,31.14,31.14,31.07,31.04,31.02,31.07,31.03,30.99,31.05,30.98,30.90,30.86,30.91,30.84,30.81,30.88,30.87,30.73,30.70,30.91,30.75,30.64,30.70,30.80,30.63,30.57,30.74,30.86,30.63,30.67,30.55,30.53,30.56,30.49,30.51,30.56,30.55,30.50,30.38,30.51,30.51,30.45,30.33,30.43,30.44,30.31,30.45,30.37,30.36,30.30,30.44,30.35,30.39,30.36,30.35,30.40,30.42,30.41,30.39,30.45,30.51,30.45,30.45,30.61,30.51,30.62,30.59,30.71,30.66,30.81,30.82,30.94,30.98,30.95,30.86,30.76,30.77,30.76,30.70,30.68,30.74,30.71,30.57,30.72,30.64,30.59,30.44,30.54,30.62,30.41,30.40,30.44,30.47,30.39,30.44,30.51,30.42,30.53,30.58,30.49,30.51,30.48,30.36,30.44,30.46,30.45,30.39,30.43,30.56,30.64,30.70,30.65,30.79,30.68,30.48,30.63,30.62,30.45,30.45,30.60,30.59,30.45,30.63,30.55,30.65,30.67,30.56,30.34,30.54,30.58,30.60,30.79,30.76,30.66,30.77,30.66,30.50,30.56,30.75,30.64,30.72,30.91,30.65,30.56,30.80,30.82,30.59,30.63,30.71,30.52,30.44,30.61,30.57,30.33,30.35,30.54,30.49,30.44,30.58,30.50,30.48,30.53,30.55,30.46,30.48,30.57,30.55,30.50,30.64,30.61,30.74,30.69,30.88,30.83,30.57,30.80,30.89,30.73,30.57,30.83,30.89,30.69,30.72,30.92,30.90,30.77,30.90,31.01,30.95,30.90,31.02,31.10,31.08,31.07,30.97,30.93,31.02,30.95,30.91,30.96,31.01,30.98,30.83,30.93,30.93,30.80,30.74,30.85,30.94,30.74,30.74,30.87,30.84,30.62,30.66],[31.06,30.62,29.94,29.96,29.41,29.10,28.29,27.95,27.19,25.72,25.23,24.50,22.84,21.75,21.81,21.40,19.62,18.98,18.13,16.97,17.00,16.76,16.20,16.13,15.51,15.04,14.60,14.47,14.05,13.02,13.14,14.14,12.95,12.54,13.62,13.56,12.88,12.40,13.37,13.97,12.78,12.10,12.71,13.05,11.84,11.48,12.02,11.69,10.82,10.89,11.74,11.16,9.78,10.56,11.50,10.20,11.09,11.98,12.55,12.53,13.63,13.08,12.29,13.49,14.13,12.83,13.01,14.51,14.45,13.08,14.00,14.97,14.81,14.08,14.93,15.18,14.87,14.75,15.34,15.72,14.98,15.70,15.60,15.67,14.76,15.08,14.33,13.87,12.89,12.35,11.80,13.38,13.42,12.28,12.10,14.09,13.37,12.29,13.65,14.62,13.72,15.47,14.70,14.20,13.48,13.23,12.45,12.50,12.34,12.04,11.64,12.76,12.51,12.14,13.66,13.51,12.48,13.27,12.70,11.64,11.62,12.48,11.06,10.41,11.35,11.27,10.08,9.55,9.91,9.13,8.76,7.72,8.24,9.57,10.01,10.68,11.18,10.14,11.10,11.44,12.09,12.03,11.83,12.78,12.29,11.58,12.85,13.30,12.34,12.43,13.86,13.82,13.84,13.17,13.34,13.20,11.96,12.27,11.89,11.58,11.12,11.21,11.33,10.79,9.85,10.29,10.35,9.31,8.65,8.79,8.05,9.32,8.90,9.90,9.99,9.13,9.88,10.84,10.15,10.11,10.93,11.57,10.63,10.72,11.84,11.91,11.07,11.50,12.91,12.38,12.46,13.06,13.80,13.22,14.23,12.74,12.36,11.65,11.64,12.19,11.51,10.80,10.45,10.67,10.41,9.69,9.34,10.04,9.07,8.89,9.04,8.66,7.63,7.50,8.18,7.62,6.82,6.84,7.33,6.90,6.45,6.81,7.59,6.35,6.48,7.44,7.33,6.43,6.46,7.42,7.57,6.93,6.22,6.66,7.04,6.12,6.20,6.67,6.63,6.10,6.51,6.85,6.93,6.93,7.54,7.83,7.74,9.12,8.50,8.98,7.92,9.12,9.02,7.52,7.90,9.22,8.02,7.46,8.47,8.85,7.69,7.82,8.79,8.12,7.70,8.35,9.09,8.48,8.10,9.09,9.55,10.13,9.58,10.72,10.36,9.12,9.72,10.80,9.69,9.25,10.61,10.60,9.16,9.89,11.05,10.22,9.22,10.83,11.29,10.11,10.52,10.76,10.14,9.02,8.92,10.13,9.32,9.57,11.02,10.55,10.24,11.07,11.67,10.66,11.53,11.37,10.41,10.50,10.51,9.52,9.04,9.95,9.13,8.37,8.40,8.60,8.84,8.01,8.85,9.03,7.99,8.85,9.22,9.48,8.00,8.59,8.05,7.38,7.70,8.57,8.07,7.44,7.69,8.65,8.79,9.58,9.24,7.79,8.34,9.28,8.50,7.78,8.83,9.20,8.61,7.70,7.61,8.09,7.29,6.79,7.13,7.40,6.71,6.34,7.01,7.09,6.29,6.51,7.32,7.04,6.43,7.24,6.65,5.70,5.22,5.68,4.72,4.77,5.59,5.39,4.62,5.25,5.74,5.29,5.22,5.82,6.35,6.11,6.35,6.90,7.08,6.99,7.51,8.05,8.44,8.59,10.07,9.59,8.66,9.09,8.80,8.02,7.52,8.08,7.34,6.59,6.68,6.54,5.95,5.52,5.78,4.90,4.58,5.12,4.98,4.31,4.50,5.17,4.73,4.17,5.07,5.59,4.69,4.88,5.71,5.97,5.18,5.78,6.61,6.35,5.98,6.51,6.35,6.25,5.89,5.39,5.44,5.07,4.34,4.23,4.13,3.60,2.88,3.21,3.27,2.26,2.24,2.92,2.83,3.25,3.62,4.68,4.47,5.59,4.60,3.65,5.00,5.53,4.36,4.21,5.70,5.48,4.56,5.26,5.88,5.44,5.59,6.45,6.45,6.00,6.02,7.06,6.81,7.43,6.87,7.06,6.87,6.01,5.46,5.90,6.10,5.09,4.81,5.67,5.44,4.42,5.02,5.43,4.86,3.99,5.30,5.19,4.20,4.53,5.58,5.31,4.17,5.53,6.20,5.76,4.97,4.27,3.17,3.72,2.56,3.15,4.10,3.52,3.14,4.35,4.76,4.24,4.53,5.06,4.50,3.86,3.82,3.62,3.05,2.92,2.65,2.53,2.06,1.70,1.17,0.76,1.09,1.78,2.25,2.18,2.93,3.17,3.85,4.75,5.30,5.62,6.54,6.69,6.05,6.59,7.20,7.22,7.85,8.90,8.40,7.54,8.67,8.96,8.07,8.22,7.72,7.14,7.40,7.11,6.50,6.12,6.47,6.11,5.45,5.43,5.61,4.38,4.01,4.56,4.31,3.27,3.45,4.01,3.76,2.85,3.30,4.08,4.59,4.74,5.61,4.98,4.80,6.20,6.41,5.83,6.23,7.10,7.00,6.71,7.34,7.98,7.60,7.64,8.43,8.80,8.39,8.56,9.60,9.93,10.83,10.44,9.20,9.20,9.99,9.09,8.22,8.82,9.23,8.18,7.55,7.87,8.13,7.44,6.97,7.43,7.46,6.55,6.40,6.86,6.53,5.60,6.58,31.49,31.48,31.40,31.37,31.34,31.32,31.27,31.29,31.24,31.22,31.22,31.24,31.17,31.18,31.19,31.19,31.12,31.02,31.11,30.91,30.93,30.93,30.99,30.96,30.99,31.07,30.97,31.05,30.97,30.89,30.77,30.92,30.91,30.76,30.77,30.85,30.77,30.69,30.77,30.74,30.79,30.69,30.64,30.58,30.64,30.51,30.53,30.45,30.22,30.40,30.24,30.33,30.08,30.16,30.08,29.93,29.91,29.94,30.15,30.28,30.53,30.40,30.22,30.55,30.59,30.41,30.50,30.72,30.69,30.55,30.74,30.78,30.76,30.78,30.85,30.95,30.87,30.90,30.97,31.03,31.02,31.10,31.00,31.03,30.94,30.92,31.06,30.93,30.89,30.70,30.65,30.81,30.71,30.35,30.48,30.68,30.55,30.24,30.30,30.64,30.41,30.71,30.36,30.22,30.34,30.28,30.15,29.97,29.92,30.14,30.03,30.26,30.33,30.25,30.38,30.54,30.58,30.79,30.79,30.73,30.60,30.54,30.55,30.49,30.33,30.31,30.31,30.22,30.19,30.18,30.01,30.02,29.91,29.61,29.67,29.86,29.89,29.77,30.09,30.26,30.51,30.70,30.76,30.83,30.71,30.41,30.75,30.81,30.59,30.74,30.82,30.86,30.76,30.79,30.75,30.56,30.61,30.66,30.67,30.30,30.52,30.54,30.38,30.12,30.17,30.24,29.97,29.73,29.90,29.95,30.24,30.11,30.49,30.46,30.57,30.53,30.45,30.66,30.71,30.74,30.66,30.84,30.73,30.65,30.84,30.82,30.80,30.78,30.87,30.87,30.77,30.83,30.95,30.94,30.97,30.95,30.82,30.85,30.89,30.79,30.64,30.81,30.80,30.75,30.57,30.77,30.78,30.69,30.38,30.61,30.58,30.37,30.26,30.43,30.55,30.27,30.36,30.41,30.56,30.39,30.61,30.69,30.45,30.40,30.59,30.66,30.51,30.47,30.62,30.75,30.86,30.84,30.71,30.80,30.94,30.84,30.70,30.87,30.95,30.91,30.70,30.95,30.97,30.91,30.88,30.94,31.01,31.06,31.05,31.10,31.06,31.15,31.02,30.99,31.05,31.07,30.95,30.94,31.06,31.00,30.88,30.92,30.97,30.85,30.77,30.76,30.82,30.50,30.50,30.59,30.47,30.75,30.64,30.76,30.87,30.63,30.73,30.85,30.90,30.70,30.87,30.99,30.94,30.85,30.94,30.98,30.85,30.89,31.04,31.07,31.01,31.09,31.14,31.01,31.00,31.08,31.04,30.97,31.08,31.03,30.86,30.93,31.04,30.89,30.89,30.85,30.78,30.84,30.82,30.84,30.80,30.72,30.77,30.76,30.90,30.94,30.96,30.98,31.06,31.11,31.11,31.14,31.14,31.16,31.15,31.21,31.17,31.06,31.15,31.22,31.16,31.09,31.13,31.19,31.18,31.26,31.22,31.12,31.13,31.21,31.18,31.07,31.13,31.18,31.19,31.11,31.05,31.10,31.07,30.98,30.98,31.07,31.01,31.01,31.02,31.03,31.01,30.94,30.96,31.02,31.03,31.01,30.89,30.91,30.81,30.81,30.74,30.88,30.96,30.92,30.86,30.96,30.95,30.81,30.92,31.00,30.96,30.88,31.00,31.03,30.95,30.90,31.06,31.10,31.09,31.07,31.19,31.20,31.16,31.21,31.18,31.06,31.11,31.15,31.08,31.00,31.03,31.08,31.03,30.98,31.00,30.99,30.93,30.86,30.89,30.84,30.76,30.85,30.89,30.73,30.63,30.83,30.80,30.60,30.63,30.78,30.67,30.55,30.78,30.83,30.63,30.69,30.58,30.58,30.59,30.50,30.55,30.56,30.61,30.56,30.55,30.62,30.54,30.50,30.41,30.57,30.43,30.37,30.49,30.43,30.38,30.28,30.41,30.38,30.41,30.36,30.41,30.39,30.41,30.46,30.42,30.42,30.47,30.47,30.39,30.56,30.51,30.61,30.54,30.60,30.62,30.85,30.83,31.00,31.01,30.99,30.86,30.72,30.78,30.70,30.64,30.66,30.72,30.67,30.45,30.67,30.65,30.55,30.41,30.52,30.58,30.34,30.37,30.45,30.43,30.34,30.43,30.51,30.42,30.52,30.49,30.45,30.50,30.51,30.37,30.47,30.48,30.49,30.45,30.48,30.59,30.68,30.66,30.66,30.75,30.63,30.51,30.59,30.65,30.48,30.41,30.53,30.57,30.46,30.66,30.52,30.70,30.83,30.70,30.44,30.64,30.65,30.60,30.82,30.77,30.65,30.82,30.67,30.49,30.65,30.77,30.60,30.73,30.87,30.69,30.59,30.77,30.84,30.60,30.62,30.71,30.53,30.42,30.58,30.58,30.39,30.35,30.59,30.50,30.49,30.59,30.51,30.54,30.46,30.58,30.51,30.43,30.54,30.59,30.59,30.68,30.63,30.74,30.72,30.91,30.86,30.66,30.84,30.92,30.77,30.63,30.86,30.90,30.68,30.72,30.93,30.88,30.76,30.92,31.03,30.92,30.89,31.01,31.10,31.09,31.10,30.99,30.97,31.06,30.96,30.92,30.97,31.06,30.98,30.83,30.97,31.01,30.80,30.80,30.94,30.99,30.82,30.82,30.97,30.89,30.74,30.79],[31.17,30.91,30.23,30.07,29.66,29.35,28.68,28.38,27.68,26.61,26.04,25.50,24.20,23.31,23.77,23.47,21.43,20.77,20.35,19.23,19.25,18.73,18.66,18.65,18.29,17.68,17.38,17.37,16.61,15.91,15.93,17.00,15.89,15.00,16.23,16.72,15.94,15.11,16.32,16.57,15.85,14.80,15.38,15.51,14.59,14.45,14.82,14.54,13.57,13.67,14.33,13.73,12.45,13.32,13.96,12.52,13.72,14.51,15.09,14.93,15.98,15.54,14.97,15.83,16.46,15.33,15.60,17.08,16.86,15.63,16.62,17.78,16.95,16.67,17.43,18.02,17.19,17.58,18.44,18.52,17.65,18.65,18.18,18.43,17.38,17.11,17.10,16.09,15.64,15.40,14.79,15.74,15.76,15.02,15.08,16.18,15.60,14.91,15.89,16.86,16.17,17.67,16.86,16.34,15.81,15.59,14.66,14.62,14.80,14.23,14.19,15.24,15.25,14.57,15.76,15.83,15.11,15.75,15.26,14.47,14.49,14.83,13.87,13.20,13.87,13.94,12.99,12.04,12.39,11.68,11.77,10.20,11.02,12.32,12.82,12.98,13.69,12.87,13.80,14.00,14.66,14.48,14.64,15.23,14.66,14.10,14.71,15.48,14.61,14.78,16.04,16.15,16.13,15.48,15.86,15.26,14.33,14.96,14.48,13.87,13.69,14.15,14.01,13.00,12.13,13.00,12.75,11.64,11.14,11.35,10.78,11.59,11.59,13.01,13.06,11.37,12.45,13.58,12.70,12.22,13.55,14.04,12.84,12.96,14.11,14.01,13.45,13.57,14.98,14.54,14.40,14.74,15.88,15.56,16.83,15.08,14.41,14.36,14.04,14.28,13.73,13.52,12.94,12.74,12.73,12.28,11.71,12.11,11.30,11.40,11.20,10.73,9.95,9.79,10.11,9.88,9.33,9.20,9.88,9.59,8.90,9.38,9.60,8.60,8.79,9.52,9.55,8.42,8.39,9.82,10.07,9.35,8.37,8.95,9.47,8.29,8.49,9.15,9.16,8.44,8.82,9.55,9.57,8.92,9.58,10.54,10.21,11.44,11.17,11.62,10.43,11.93,11.81,10.32,10.63,12.04,10.97,10.17,11.33,11.88,10.53,10.40,11.62,11.21,10.32,10.68,11.86,11.11,10.42,11.52,12.14,12.90,12.33,13.44,13.18,12.04,12.85,13.80,12.63,11.98,13.32,13.46,11.87,12.53,13.97,13.05,11.78,13.24,14.10,13.01,13.42,13.64,13.06,11.73,11.38,12.73,11.37,12.10,13.51,12.97,12.55,13.25,14.36,12.71,14.19,14.10,12.79,13.04,12.87,12.04,11.22,12.21,11.54,10.56,10.78,10.85,11.00,9.97,10.95,11.09,10.00,11.17,11.81,12.22,10.34,10.90,10.36,9.58,10.03,11.15,10.67,9.80,10.22,11.07,11.35,12.29,12.17,10.40,11.08,12.06,11.38,10.50,11.44,12.00,11.59,10.18,10.17,10.88,9.77,9.01,9.74,10.20,8.73,8.39,9.68,9.32,8.37,8.74,9.74,9.32,8.42,9.36,8.48,7.57,6.88,7.61,6.37,6.45,7.64,7.08,6.02,7.12,7.61,7.00,6.79,7.80,8.26,7.89,8.48,9.23,9.39,9.17,10.17,10.79,11.04,11.09,12.81,12.27,11.19,11.66,11.45,10.66,9.97,10.62,9.61,8.80,8.67,8.60,8.07,7.36,7.72,6.49,5.83,6.84,6.48,5.23,5.74,6.78,5.70,5.21,6.36,7.02,5.85,5.94,6.99,7.19,6.28,7.07,8.11,7.57,7.06,7.85,7.66,7.36,6.75,6.40,6.33,5.81,5.57,5.30,4.70,4.30,3.51,3.98,3.86,3.10,3.17,3.46,2.80,3.56,4.65,5.79,5.19,6.07,5.63,4.56,5.71,6.10,5.68,5.35,6.31,6.45,5.84,6.28,7.23,6.61,6.86,7.74,7.65,7.30,7.52,8.82,8.47,9.40,8.66,9.16,8.68,7.62,7.19,7.91,7.65,6.34,6.28,7.41,6.96,5.69,6.55,7.03,5.75,5.51,6.86,6.51,4.97,6.24,7.07,6.54,5.27,6.58,7.61,6.65,5.85,4.67,3.51,4.16,3.12,3.95,4.89,4.29,4.42,5.69,5.82,5.40,6.44,6.71,6.28,5.36,5.55,5.13,4.66,4.17,3.94,3.83,3.28,2.36,1.97,1.21,0.76,1.37,1.83,1.99,2.71,3.03,4.12,4.83,5.82,6.33,7.73,7.97,7.11,7.98,8.84,8.86,9.49,10.17,9.95,8.97,10.04,10.58,9.48,9.52,9.38,8.95,8.76,8.81,8.06,7.67,7.86,7.26,6.49,6.42,6.73,5.95,4.75,5.52,5.31,3.95,4.14,4.76,4.61,2.68,3.40,4.64,5.24,5.74,7.01,5.91,5.73,7.40,7.65,7.06,7.35,8.48,8.50,8.06,8.58,9.60,9.18,9.28,9.89,10.18,9.81,9.95,11.01,11.39,12.57,12.15,10.70,10.59,11.56,10.42,9.50,10.15,10.71,9.84,9.00,9.10,9.75,8.67,7.88,8.23,8.51,7.49,6.90,7.77,7.40,6.31,7.48,31.52,31.51,31.45,31.42,31.40,31.39,31.37,31.36,31.34,31.32,31.32,31.34,31.27,31.28,31.28,31.28,31.18,31.09,31.17,30.93,30.99,30.95,31.08,31.01,31.09,31.14,31.04,31.15,31.08,31.00,30.90,31.03,31.03,30.87,30.88,30.97,30.90,30.79,30.90,30.84,30.87,30.78,30.70,30.68,30.62,30.59,30.64,30.53,30.40,30.54,30.45,30.37,30.28,30.37,30.33,30.08,30.22,30.22,30.46,30.41,30.73,30.59,30.37,30.70,30.75,30.61,30.58,30.81,30.83,30.71,30.85,30.89,30.90,30.92,30.97,31.07,30.96,31.01,31.09,31.13,31.11,31.20,31.08,31.15,31.06,31.01,31.18,31.06,31.01,30.77,30.75,30.97,30.85,30.50,30.63,30.88,30.74,30.46,30.52,30.82,30.61,30.82,30.56,30.47,30.63,30.59,30.47,30.25,30.29,30.42,30.26,30.56,30.58,30.47,30.59,30.76,30.78,30.98,30.92,30.90,30.67,30.77,30.72,30.57,30.52,30.54,30.42,30.36,30.33,30.28,30.20,30.18,30.10,29.84,30.01,29.97,30.16,29.98,30.13,30.35,30.51,30.86,30.91,30.96,30.88,30.70,30.84,30.94,30.80,30.87,30.95,30.97,30.90,30.88,30.84,30.74,30.79,30.73,30.66,30.54,30.66,30.50,30.46,30.28,30.31,30.32,30.17,29.93,30.10,30.08,30.28,30.28,30.53,30.55,30.65,30.57,30.49,30.70,30.72,30.67,30.70,30.86,30.81,30.76,30.93,30.91,30.91,30.93,30.97,31.00,30.90,30.96,31.09,31.08,31.16,31.10,30.98,30.98,30.99,30.93,30.80,30.98,30.93,30.89,30.68,30.78,30.87,30.70,30.49,30.50,30.66,30.49,30.31,30.45,30.57,30.38,30.37,30.42,30.62,30.44,30.54,30.69,30.49,30.43,30.55,30.67,30.51,30.54,30.57,30.80,30.89,30.87,30.67,30.77,30.94,30.85,30.70,30.89,30.99,30.96,30.76,30.99,31.03,30.99,30.99,31.03,31.13,31.16,31.14,31.18,31.08,31.18,31.09,31.02,31.09,31.10,30.98,30.98,31.10,31.03,30.92,30.95,31.03,30.91,30.81,30.87,30.89,30.56,30.53,30.65,30.53,30.83,30.75,30.87,30.98,30.73,30.79,30.93,30.98,30.78,30.96,31.05,30.97,30.97,31.02,31.06,30.98,31.00,31.12,31.16,31.13,31.20,31.22,31.11,31.14,31.20,31.17,31.10,31.20,31.14,31.00,31.05,31.17,31.04,31.06,30.98,30.91,30.99,31.02,30.92,30.88,30.87,30.91,30.80,30.84,31.02,31.09,31.06,31.21,31.23,31.20,31.27,31.27,31.30,31.25,31.29,31.27,31.08,31.20,31.27,31.22,31.10,31.17,31.27,31.23,31.32,31.27,31.16,31.17,31.25,31.23,31.12,31.19,31.24,31.23,31.13,31.10,31.14,31.08,30.97,30.96,31.09,31.01,31.02,31.06,31.09,31.02,31.00,31.07,31.10,31.09,31.08,31.01,31.01,30.83,30.80,30.68,30.91,30.96,30.85,30.87,30.97,30.97,30.80,30.90,31.02,30.99,30.92,31.04,31.06,30.99,31.00,31.13,31.15,31.13,31.19,31.29,31.28,31.21,31.27,31.26,31.18,31.17,31.22,31.18,31.08,31.06,31.14,31.06,31.00,31.07,31.05,30.92,30.93,30.96,30.89,30.81,30.91,30.93,30.74,30.75,30.93,30.82,30.69,30.75,30.84,30.70,30.67,30.83,30.86,30.65,30.69,30.59,30.53,30.59,30.58,30.58,30.61,30.63,30.59,30.53,30.63,30.57,30.59,30.44,30.58,30.49,30.39,30.44,30.31,30.42,30.43,30.47,30.39,30.45,30.49,30.44,30.40,30.45,30.50,30.51,30.43,30.51,30.51,30.41,30.60,30.55,30.63,30.55,30.75,30.73,30.91,30.94,31.10,31.05,31.01,30.95,30.85,30.83,30.72,30.73,30.73,30.77,30.64,30.55,30.63,30.60,30.52,30.41,30.55,30.55,30.41,30.45,30.48,30.45,30.46,30.51,30.55,30.51,30.58,30.54,30.42,30.55,30.42,30.37,30.46,30.43,30.47,30.50,30.53,30.57,30.68,30.71,30.61,30.73,30.66,30.54,30.57,30.69,30.60,30.50,30.63,30.67,30.54,30.69,30.65,30.73,30.79,30.60,30.38,30.55,30.65,30.62,30.82,30.88,30.75,30.90,30.77,30.54,30.73,30.84,30.74,30.83,30.97,30.79,30.64,30.86,30.86,30.62,30.59,30.66,30.50,30.49,30.59,30.60,30.46,30.48,30.62,30.53,30.52,30.63,30.54,30.54,30.56,30.68,30.60,30.52,30.66,30.71,30.66,30.75,30.79,30.87,30.79,31.00,30.91,30.68,30.87,30.97,30.83,30.64,30.83,30.97,30.76,30.66,30.96,30.93,30.77,30.96,31.08,30.96,30.94,31.06,31.15,31.17,31.16,31.04,31.04,31.11,31.05,30.99,31.06,31.12,31.08,30.90,31.02,31.07,30.88,30.90,31.03,31.06,30.87,30.87,31.05,31.02,30.83,30.84],[31.14,30.78,30.07,29.95,29.57,29.21,28.58,28.31,27.54,26.43,25.94,25.42,24.00,23.50,23.80,23.72,21.71,21.38,20.72,20.14,20.35,19.88,19.39,19.50,19.26,18.75,18.20,18.36,17.66,16.69,16.92,17.88,16.83,16.22,17.05,17.21,16.46,16.03,16.83,17.28,16.25,15.60,16.20,16.79,15.72,15.27,15.87,15.48,14.00,14.25,15.35,14.29,13.01,13.69,14.76,13.46,13.94,15.18,15.65,15.93,17.16,16.69,15.79,17.25,17.73,16.75,16.95,18.07,18.01,16.75,17.67,18.71,18.27,17.67,18.36,18.97,18.41,18.28,19.23,19.43,18.39,19.62,19.15,19.34,18.39,18.53,18.04,17.51,16.55,16.23,15.67,17.12,17.13,15.72,15.86,17.78,17.02,15.81,17.56,18.04,17.26,18.74,18.06,17.67,16.85,16.43,15.35,15.34,15.16,14.87,14.71,16.20,15.86,15.69,17.45,17.06,16.13,16.94,16.53,15.25,15.20,16.18,14.72,13.83,14.94,14.55,13.50,12.66,12.97,11.99,11.53,9.83,10.06,11.98,12.04,12.80,13.27,12.75,13.79,14.23,15.17,15.15,15.52,16.21,15.69,15.41,16.12,16.66,15.83,15.93,16.99,17.21,17.01,16.29,16.50,16.66,15.46,15.80,15.76,15.00,14.10,14.86,14.81,13.57,12.51,13.31,13.19,11.97,11.53,11.79,10.94,11.64,11.63,13.21,13.47,11.87,12.69,14.28,13.35,13.02,14.23,14.94,13.86,13.73,15.16,15.22,14.57,15.01,15.94,15.53,16.10,16.31,16.92,16.62,17.66,16.01,15.68,15.33,15.21,15.52,14.77,13.90,13.70,13.63,13.32,12.57,12.18,12.58,11.51,11.42,11.61,11.01,9.97,9.97,10.58,10.13,8.94,9.39,9.80,9.13,8.80,9.60,10.16,8.71,9.24,10.22,9.88,8.77,9.02,10.29,10.86,10.13,9.03,9.62,10.39,9.22,9.05,9.79,9.84,9.16,9.32,10.12,10.25,9.72,10.54,11.46,10.99,12.52,12.12,12.76,11.56,13.12,12.75,10.88,11.62,13.11,11.88,10.93,12.35,12.78,11.03,11.08,12.60,11.89,10.60,11.54,12.80,11.78,11.21,12.10,12.58,13.57,13.20,14.73,14.23,12.87,13.81,14.88,13.70,12.70,14.57,14.56,12.70,13.55,14.75,13.84,12.93,14.34,14.79,13.90,14.13,14.16,13.69,12.75,12.52,13.23,12.44,13.14,14.10,13.70,13.66,14.34,14.91,13.91,14.76,14.70,14.14,13.85,13.81,12.75,12.18,13.13,12.50,11.22,11.28,11.69,11.72,10.70,12.10,11.96,11.02,12.31,12.61,13.31,11.56,12.11,11.40,10.77,11.07,12.19,11.86,10.99,11.63,12.35,12.63,13.19,13.17,11.74,12.66,13.27,12.53,12.00,12.91,13.23,12.52,11.46,11.03,11.98,11.17,10.32,10.55,11.28,9.85,9.57,10.24,10.52,9.53,9.63,10.51,10.07,9.57,10.13,9.24,8.41,7.49,8.22,6.95,7.23,8.21,7.95,7.11,8.16,8.74,7.85,7.96,8.86,9.54,8.57,9.80,10.60,10.45,9.97,11.74,12.37,12.26,12.21,13.91,13.37,12.46,12.90,12.61,11.76,11.24,11.63,10.69,10.21,10.09,9.74,8.85,8.48,8.70,7.34,6.96,7.73,7.51,6.37,6.43,7.48,6.66,5.85,6.94,7.72,6.47,6.26,7.68,7.90,6.81,7.44,8.64,8.33,7.60,8.21,7.89,7.55,7.31,6.87,6.69,6.42,6.19,5.48,5.22,4.83,4.13,4.27,3.94,3.19,3.27,3.37,2.72,3.46,4.20,5.56,5.43,6.28,5.54,4.74,5.97,6.34,5.41,5.56,6.68,6.77,5.95,6.63,7.37,6.84,7.20,8.33,8.38,7.64,7.95,9.19,9.10,9.98,9.17,9.74,9.21,8.06,7.76,8.44,8.26,6.77,6.90,7.66,6.91,5.92,6.82,7.15,6.23,5.64,6.83,6.57,5.32,6.19,7.25,6.57,5.44,7.19,7.82,6.77,6.14,4.91,4.08,4.76,3.37,4.42,5.40,5.10,4.61,5.80,6.52,6.01,6.94,7.30,7.14,6.02,5.65,5.61,5.39,4.60,4.29,4.63,3.89,2.95,2.57,1.98,1.08,0.77,1.32,1.67,2.46,2.82,4.18,4.62,5.54,5.96,7.24,7.60,6.60,7.33,8.34,8.45,9.38,10.50,9.94,9.25,10.60,10.77,9.55,9.93,9.55,8.73,8.73,8.66,7.79,7.31,7.55,7.31,6.50,6.44,6.72,5.93,4.93,5.39,5.52,4.29,3.82,4.54,4.71,2.91,3.86,5.14,5.89,6.23,7.66,6.36,6.38,7.79,7.99,7.22,7.49,8.86,8.86,8.05,8.89,9.88,9.53,9.51,10.41,10.73,10.70,10.88,11.76,11.75,13.04,12.47,11.01,10.90,11.90,11.21,10.02,10.44,10.92,10.26,9.15,9.22,9.92,8.87,7.91,8.40,8.65,7.40,7.04,7.80,7.59,6.27,7.09,31.49,31.47,31.39,31.37,31.33,31.35,31.29,31.29,31.26,31.24,31.24,31.25,31.19,31.17,31.19,31.19,31.10,30.98,31.11,30.89,30.97,30.96,31.02,30.98,31.04,31.10,31.01,31.09,31.04,30.99,30.87,30.98,31.01,30.87,30.85,30.90,30.84,30.79,30.82,30.80,30.82,30.79,30.73,30.69,30.74,30.66,30.68,30.65,30.40,30.55,30.48,30.45,30.33,30.39,30.37,30.18,30.18,30.21,30.42,30.46,30.71,30.61,30.47,30.72,30.72,30.64,30.69,30.81,30.81,30.72,30.83,30.85,30.88,30.90,30.92,31.01,30.96,30.98,31.02,31.06,31.09,31.14,31.04,31.10,31.03,31.00,31.15,31.02,30.97,30.79,30.74,30.92,30.85,30.55,30.64,30.86,30.74,30.46,30.56,30.81,30.62,30.83,30.58,30.49,30.59,30.57,30.49,30.19,30.11,30.33,30.28,30.56,30.59,30.48,30.65,30.73,30.79,30.94,30.96,30.83,30.71,30.76,30.69,30.58,30.50,30.51,30.50,30.37,30.39,30.41,30.20,30.19,30.12,29.88,29.95,29.99,30.16,29.96,30.22,30.42,30.62,30.84,30.86,30.91,30.84,30.62,30.82,30.89,30.76,30.82,30.87,30.92,30.84,30.85,30.81,30.70,30.76,30.76,30.77,30.53,30.68,30.66,30.46,30.28,30.35,30.37,30.15,29.92,30.17,30.18,30.42,30.32,30.59,30.55,30.65,30.65,30.55,30.78,30.77,30.78,30.73,30.87,30.76,30.77,30.90,30.87,30.87,30.87,30.91,30.94,30.84,30.90,30.99,31.04,31.08,31.06,30.91,30.95,30.95,30.88,30.72,30.90,30.87,30.80,30.71,30.74,30.83,30.74,30.47,30.57,30.59,30.45,30.35,30.47,30.60,30.38,30.40,30.44,30.63,30.47,30.60,30.72,30.57,30.46,30.63,30.68,30.57,30.53,30.60,30.73,30.83,30.79,30.67,30.77,30.87,30.79,30.70,30.86,30.95,30.90,30.76,30.96,30.99,30.96,30.92,30.97,31.06,31.06,31.08,31.09,31.03,31.12,31.02,30.99,31.05,31.04,30.98,30.95,31.04,30.99,30.91,30.93,30.96,30.89,30.83,30.80,30.89,30.60,30.59,30.66,30.54,30.82,30.76,30.85,30.93,30.71,30.80,30.88,30.97,30.77,30.90,30.99,30.98,30.90,30.93,31.00,30.93,30.92,31.04,31.09,31.07,31.10,31.15,31.07,31.05,31.13,31.10,31.03,31.12,31.09,30.92,30.97,31.10,30.97,30.96,30.91,30.84,30.91,30.91,30.88,30.86,30.82,30.84,30.76,30.87,30.97,31.04,31.04,31.08,31.18,31.16,31.18,31.18,31.22,31.19,31.20,31.19,31.03,31.11,31.20,31.16,31.06,31.10,31.17,31.15,31.22,31.17,31.09,31.11,31.15,31.16,31.04,31.09,31.13,31.16,31.06,31.02,31.11,31.03,30.94,30.94,31.04,30.95,30.98,31.03,31.02,30.94,30.96,30.99,31.02,31.03,31.01,30.93,30.87,30.79,30.80,30.74,30.83,30.89,30.84,30.78,30.88,30.91,30.73,30.79,30.91,30.88,30.80,30.94,30.96,30.87,30.85,31.04,31.08,30.98,31.07,31.12,31.17,31.14,31.17,31.13,31.01,31.07,31.10,31.04,30.97,30.98,31.03,30.99,30.92,31.00,30.95,30.87,30.84,30.88,30.81,30.77,30.85,30.84,30.68,30.64,30.83,30.75,30.56,30.63,30.78,30.59,30.57,30.76,30.76,30.57,30.65,30.55,30.45,30.55,30.45,30.45,30.48,30.50,30.44,30.40,30.45,30.45,30.41,30.36,30.43,30.37,30.41,30.46,30.38,30.41,30.37,30.44,30.43,30.48,30.41,30.41,30.42,30.44,30.39,30.43,30.48,30.47,30.48,30.42,30.57,30.50,30.61,30.56,30.62,30.64,30.86,30.84,31.01,31.01,30.97,30.90,30.73,30.74,30.70,30.63,30.64,30.74,30.65,30.51,30.62,30.64,30.57,30.44,30.52,30.62,30.46,30.45,30.50,30.50,30.50,30.54,30.56,30.54,30.63,30.58,30.55,30.56,30.40,30.42,30.53,30.50,30.39,30.47,30.53,30.56,30.67,30.66,30.61,30.72,30.60,30.51,30.56,30.64,30.54,30.44,30.55,30.63,30.49,30.65,30.55,30.68,30.79,30.65,30.41,30.52,30.60,30.59,30.76,30.78,30.69,30.83,30.75,30.55,30.64,30.82,30.69,30.82,30.96,30.72,30.61,30.85,30.87,30.61,30.64,30.69,30.54,30.46,30.59,30.51,30.40,30.39,30.53,30.47,30.49,30.60,30.49,30.48,30.50,30.54,30.40,30.46,30.53,30.58,30.55,30.65,30.62,30.78,30.70,30.90,30.80,30.58,30.79,30.88,30.73,30.57,30.84,30.94,30.71,30.75,30.95,30.95,30.81,30.96,31.05,30.98,30.93,31.08,31.17,31.14,31.16,31.07,31.04,31.13,30.99,30.98,31.04,31.07,31.04,30.90,30.99,31.00,30.88,30.84,30.93,30.98,30.79,30.76,30.93,30.90,30.69,30.79],[31.09,30.68,29.87,29.73,29.41,29.00,28.43,28.04,27.21,26.09,25.52,25.04,23.69,23.16,23.40,23.28,21.42,21.08,20.61,19.74,19.75,19.46,18.99,19.10,18.59,18.04,17.49,17.58,16.77,16.13,15.91,17.02,16.06,15.52,16.29,16.56,15.87,15.30,16.09,16.54,15.70,15.05,15.52,15.97,14.77,14.73,14.92,14.76,13.86,13.67,14.46,13.80,12.79,13.07,14.00,12.75,13.49,14.44,14.85,15.30,16.14,15.64,14.83,16.25,16.69,15.63,15.97,17.18,16.96,15.64,16.71,17.76,17.00,16.62,17.80,18.09,17.15,17.66,18.50,18.65,17.60,18.55,18.48,18.27,17.27,17.36,17.05,16.53,15.65,15.36,14.97,16.03,15.88,14.95,15.08,16.39,15.87,15.05,16.40,17.10,16.47,17.53,17.42,16.92,16.24,15.72,14.86,14.92,14.69,14.34,14.13,15.53,15.07,15.24,16.49,16.38,15.54,16.09,15.70,14.54,14.75,15.07,13.87,13.40,14.18,13.69,13.00,12.40,12.61,11.67,11.82,10.12,10.61,11.84,12.15,12.43,12.62,12.23,13.23,13.42,14.28,14.23,14.62,15.26,14.93,14.53,15.13,15.77,15.11,15.34,16.32,16.38,16.31,15.87,15.79,15.80,14.89,15.26,14.66,14.22,13.65,14.32,14.03,13.01,12.21,12.96,12.52,11.52,11.38,11.40,11.00,11.80,11.91,12.85,13.16,11.81,12.54,13.84,12.99,12.70,13.66,14.31,13.25,13.17,14.56,14.40,13.90,14.37,15.41,14.80,14.93,15.30,16.24,15.82,16.81,15.11,14.91,14.44,14.36,14.40,14.17,13.16,13.02,13.17,12.76,11.98,11.56,12.16,11.07,10.86,11.44,10.74,9.74,9.83,10.43,9.91,9.12,9.45,9.90,9.11,8.90,9.60,9.62,8.56,9.00,9.66,9.53,8.40,8.54,9.87,10.36,9.81,8.68,9.26,10.00,8.90,8.89,9.60,9.70,9.01,9.28,9.97,10.03,9.40,10.23,11.25,10.69,12.30,11.86,12.60,11.44,12.85,12.62,10.77,11.34,12.66,11.64,10.69,11.93,12.44,10.86,10.69,11.87,11.47,10.42,11.18,12.27,11.32,10.62,11.69,12.01,13.13,12.66,13.79,13.57,12.05,13.12,14.24,13.14,12.22,13.90,13.93,12.32,13.31,14.34,13.59,12.71,13.95,14.71,13.64,13.84,13.90,13.46,12.46,12.23,13.00,12.23,12.79,13.73,13.24,13.06,13.68,14.44,13.48,14.29,14.16,13.60,13.40,13.53,12.45,11.79,12.55,12.14,10.94,10.95,11.33,11.38,10.28,11.91,11.61,10.59,11.81,12.26,12.70,11.20,11.64,10.80,10.22,10.28,11.67,11.22,10.45,10.87,11.46,12.20,12.79,13.05,11.21,11.79,12.69,11.99,11.34,12.06,12.74,12.02,10.84,10.67,11.51,10.72,9.88,10.19,10.94,9.61,9.31,10.11,10.15,9.23,9.33,10.28,9.73,8.97,9.56,8.67,8.00,7.24,8.08,6.78,6.90,8.00,7.67,6.73,7.67,8.40,7.49,7.45,8.38,8.81,7.95,8.84,9.73,9.48,9.07,10.56,11.23,11.25,11.26,12.78,12.31,11.66,12.08,11.57,10.72,10.40,10.82,9.85,9.33,9.38,8.88,8.10,7.81,7.74,6.79,6.61,7.20,6.84,5.78,6.12,6.85,6.13,5.42,6.38,6.84,5.72,5.66,7.04,6.92,6.06,6.74,7.76,7.28,6.66,7.60,7.24,6.79,6.44,6.21,5.99,5.72,5.28,4.93,4.70,4.41,4.03,4.13,3.61,3.09,2.96,3.35,2.62,3.38,4.27,5.08,4.83,6.09,5.48,4.50,5.64,6.19,5.49,5.30,6.28,6.36,5.53,6.22,7.04,6.31,6.85,7.84,7.91,7.36,7.46,8.67,8.51,9.25,8.48,9.01,8.66,7.55,7.29,7.85,7.69,6.39,6.35,7.43,6.74,5.84,6.61,7.07,6.14,5.74,6.84,6.66,5.35,6.20,7.14,6.50,5.90,6.69,7.23,6.47,5.97,4.71,4.11,4.14,3.62,4.36,5.16,4.86,4.66,5.78,6.37,5.98,6.77,7.22,6.84,5.73,5.74,5.34,5.02,4.57,4.15,4.36,3.68,2.89,2.59,2.01,1.56,1.02,0.77,1.21,1.72,2.40,3.15,3.79,4.82,4.95,6.25,6.37,5.53,6.31,7.20,7.31,8.24,9.40,8.74,8.26,9.50,9.90,8.63,9.19,8.88,8.04,7.88,7.93,7.17,6.70,6.89,6.59,5.91,5.74,5.89,5.16,4.38,4.36,4.69,3.73,3.23,3.71,3.91,2.78,3.63,4.47,5.31,5.77,6.83,5.75,5.73,7.02,7.30,6.54,6.92,7.97,7.86,7.27,8.24,9.05,8.54,8.57,9.52,9.69,9.54,9.79,10.80,10.60,11.74,11.07,9.98,9.79,10.32,9.84,8.75,9.21,9.46,9.05,7.91,7.92,8.71,7.74,6.79,7.36,7.64,6.54,6.42,7.15,6.85,5.78,6.70,31.49,31.47,31.40,31.37,31.34,31.34,31.30,31.30,31.28,31.25,31.25,31.26,31.21,31.18,31.21,31.20,31.10,31.00,31.09,30.87,30.92,30.88,30.97,30.95,30.99,31.05,30.94,31.04,31.00,30.95,30.81,30.95,30.96,30.80,30.80,30.86,30.80,30.74,30.79,30.74,30.80,30.72,30.68,30.61,30.63,30.58,30.60,30.57,30.37,30.46,30.43,30.38,30.28,30.27,30.27,30.08,30.09,30.15,30.33,30.35,30.70,30.55,30.38,30.66,30.70,30.57,30.62,30.75,30.77,30.66,30.78,30.82,30.83,30.86,30.87,30.99,30.93,30.94,30.98,31.02,31.04,31.09,
```
