## Supplementary material for "Disordered proteins interact with the chemical environment to tune their protective function during drying": File S1: fold_2024_06_07_10_56_full_data_4.json (part 12 of 16)

```
31.01,31.07,31.01,30.98,31.10,30.99,30.92,30.70,30.66,30.88,30.77,30.45,30.57,30.82,30.66,30.44,30.46,30.76,30.60,30.78,30.51,30.42,30.55,30.50,30.40,30.16,30.10,30.30,30.23,30.49,30.50,30.32,30.53,30.71,30.75,30.93,30.89,30.76,30.65,30.70,30.64,30.54,30.39,30.44,30.34,30.31,30.31,30.27,30.14,30.13,30.07,29.80,29.96,29.87,30.05,29.91,30.07,30.33,30.50,30.79,30.82,30.89,30.80,30.63,30.76,30.88,30.74,30.78,30.84,30.90,30.81,30.81,30.76,30.65,30.72,30.67,30.64,30.36,30.53,30.54,30.36,30.15,30.24,30.30,29.96,29.76,30.03,30.06,30.23,30.26,30.51,30.49,30.60,30.55,30.51,30.71,30.63,30.68,30.60,30.81,30.67,30.66,30.84,30.82,30.79,30.83,30.86,30.88,30.80,30.88,30.97,31.00,31.09,31.02,30.88,30.91,30.92,30.87,30.65,30.86,30.82,30.75,30.59,30.71,30.77,30.62,30.41,30.55,30.60,30.41,30.30,30.43,30.55,30.32,30.29,30.33,30.55,30.33,30.40,30.49,30.36,30.37,30.44,30.52,30.39,30.50,30.49,30.65,30.71,30.66,30.53,30.56,30.73,30.59,30.51,30.74,30.86,30.77,30.67,30.88,30.95,30.92,30.88,30.95,31.04,31.05,31.05,31.08,31.01,31.08,31.02,30.92,30.99,30.97,30.90,30.88,30.92,30.90,30.83,30.78,30.85,30.78,30.67,30.64,30.79,30.45,30.41,30.48,30.45,30.74,30.71,30.79,30.85,30.64,30.73,30.82,30.89,30.68,30.89,30.95,30.90,30.88,30.92,30.98,30.92,30.93,31.02,31.07,31.05,31.10,31.12,31.06,31.03,31.14,31.08,31.01,31.11,31.06,30.90,30.97,31.09,30.93,30.96,30.90,30.80,30.89,30.89,30.83,30.77,30.80,30.81,30.72,30.81,30.91,31.01,30.98,31.07,31.18,31.12,31.19,31.20,31.24,31.18,31.21,31.15,30.99,31.10,31.19,31.14,31.02,31.08,31.18,31.14,31.24,31.20,31.06,31.07,31.14,31.14,31.00,31.07,31.13,31.10,30.92,30.90,31.03,30.95,30.80,30.94,31.01,30.87,30.84,30.96,31.03,30.84,30.92,30.97,31.01,31.00,30.97,30.90,30.81,30.67,30.65,30.58,30.66,30.73,30.63,30.65,30.71,30.77,30.65,30.74,30.85,30.80,30.79,30.89,30.90,30.82,30.87,31.00,31.02,30.96,31.05,31.15,31.17,31.13,31.17,31.16,31.00,31.06,31.12,31.01,30.92,30.98,30.97,30.92,30.85,30.94,30.88,30.75,30.76,30.83,30.75,30.67,30.81,30.82,30.64,30.54,30.82,30.70,30.56,30.62,30.79,30.60,30.55,30.80,30.75,30.63,30.66,30.62,30.49,30.62,30.51,30.51,30.52,30.52,30.43,30.46,30.54,30.50,30.38,30.36,30.49,30.39,30.27,30.31,30.31,30.27,30.32,30.41,30.40,30.33,30.28,30.38,30.33,30.37,30.40,30.41,30.35,30.42,30.39,30.43,30.44,30.47,30.65,30.58,30.63,30.67,30.86,30.84,31.01,31.01,30.95,30.90,30.73,30.68,30.67,30.64,30.56,30.59,30.58,30.44,30.52,30.45,30.37,30.34,30.40,30.43,30.28,30.36,30.34,30.36,30.38,30.40,30.48,30.51,30.50,30.48,30.35,30.43,30.36,30.27,30.30,30.33,30.34,30.30,30.39,30.47,30.60,30.65,30.45,30.55,30.57,30.44,30.48,30.60,30.41,30.33,30.53,30.53,30.45,30.59,30.60,30.63,30.82,30.83,30.31,30.59,30.59,30.59,30.73,30.80,30.73,30.82,30.69,30.57,30.65,30.78,30.73,30.79,30.97,30.73,30.61,30.84,30.85,30.64,30.67,30.70,30.60,30.53,30.63,30.55,30.48,30.42,30.57,30.49,30.47,30.59,30.49,30.47,30.53,30.60,30.54,30.46,30.58,30.67,30.59,30.69,30.76,30.81,30.75,30.84,30.78,30.68,30.86,30.91,30.77,30.65,30.88,30.96,30.72,30.73,30.96,30.93,30.79,30.94,31.07,30.95,30.90,31.04,31.14,31.15,31.15,31.04,31.04,31.12,31.00,31.01,31.03,31.09,31.07,30.88,30.97,31.01,30.86,30.81,30.92,31.00,30.80,30.76,30.89,30.87,30.76,30.88],[31.08,30.67,30.00,29.87,29.47,29.20,28.49,28.13,27.46,26.30,25.61,24.90,23.74,23.02,23.14,22.84,21.12,20.54,19.49,19.00,18.72,18.30,17.95,17.95,17.32,16.90,16.56,16.29,15.55,14.70,14.60,15.74,14.91,14.21,15.08,15.58,14.62,13.99,14.97,15.28,14.28,13.77,14.18,14.35,13.10,13.18,13.47,13.17,12.33,12.12,13.00,12.17,11.48,11.88,12.59,11.36,12.02,12.91,13.56,13.60,14.47,14.20,13.44,14.46,15.08,14.13,14.31,15.73,15.55,14.24,15.26,16.70,15.73,15.25,16.31,16.83,16.01,16.44,17.15,17.26,16.62,17.48,17.04,17.09,16.02,16.21,15.87,15.08,14.47,13.92,13.49,14.68,14.46,13.60,13.49,15.02,14.39,13.33,14.68,15.44,14.83,16.21,15.46,14.93,14.51,14.00,13.17,13.57,13.17,13.02,12.80,13.82,13.65,13.49,14.70,14.73,14.03,14.58,14.18,13.27,13.06,13.96,12.59,11.91,12.85,12.60,11.49,10.73,11.06,10.17,10.30,8.94,9.55,10.28,10.57,11.10,11.47,10.67,11.80,11.74,12.90,12.44,12.27,13.16,12.91,12.34,13.08,14.02,13.19,13.33,14.67,14.76,14.89,14.01,14.35,14.24,12.94,13.46,13.09,12.63,12.21,12.76,12.53,11.57,10.94,11.43,11.37,10.42,10.27,10.01,9.64,11.01,10.91,11.60,11.90,10.88,11.17,12.43,11.85,11.28,12.04,12.83,11.69,11.65,12.84,12.97,11.80,12.21,13.80,13.49,12.83,13.42,14.71,14.01,15.05,13.23,12.84,12.08,12.40,12.48,11.89,11.21,11.36,11.52,11.04,10.30,10.53,10.88,9.92,9.52,10.31,9.96,8.71,8.96,9.62,8.92,8.42,8.77,9.13,8.22,8.28,8.84,8.60,7.70,8.17,8.85,8.39,7.56,7.84,8.90,9.49,8.83,8.06,8.71,9.20,8.35,8.34,9.06,9.01,8.57,8.97,9.37,9.38,9.08,9.78,10.56,10.15,11.51,10.98,11.59,10.59,11.84,11.65,10.00,10.46,11.79,10.73,9.97,11.07,11.52,10.19,9.84,11.19,10.60,9.86,10.15,11.14,10.24,9.63,10.32,10.85,11.83,11.20,12.34,12.35,11.17,11.74,12.93,11.98,11.23,12.70,12.77,11.38,11.99,13.26,12.83,11.68,12.79,13.57,12.83,12.57,12.94,12.47,11.49,11.40,12.18,11.36,11.84,12.79,12.02,12.06,12.61,13.30,12.35,12.93,12.90,11.85,11.95,12.36,11.31,10.59,11.47,11.20,10.36,10.21,10.69,10.63,9.95,11.14,11.25,10.37,11.36,11.72,11.93,10.67,11.08,10.44,9.74,9.93,11.10,10.50,9.73,9.92,10.78,11.12,11.62,11.53,9.98,10.29,11.49,10.84,10.16,10.68,11.39,10.92,9.65,9.75,10.67,9.98,8.96,9.61,10.29,8.89,8.57,9.62,9.62,8.62,8.82,9.76,9.47,8.94,9.51,8.70,8.10,7.41,7.74,6.94,7.01,7.66,7.38,6.61,7.53,7.92,7.07,7.16,8.03,8.36,7.54,8.25,9.07,8.55,8.42,9.34,9.95,10.02,10.13,11.48,11.10,10.39,11.08,10.46,9.77,9.36,10.01,9.26,8.68,9.19,8.45,7.88,7.94,7.90,6.94,6.75,7.44,6.95,6.17,6.39,7.07,6.33,5.78,6.65,6.97,5.92,5.90,6.91,6.99,6.17,6.78,7.65,7.03,6.40,7.01,6.70,6.28,5.95,5.87,5.52,5.37,5.33,4.73,4.11,4.05,4.13,4.08,3.31,3.05,3.09,3.11,2.32,2.55,3.42,3.83,3.78,4.84,4.38,3.96,4.52,5.43,4.77,4.59,5.67,5.67,5.53,5.93,6.36,6.24,6.67,7.32,7.45,7.12,7.24,8.48,8.42,9.19,8.55,9.15,8.62,7.69,7.44,8.04,7.61,6.81,6.68,7.32,6.62,5.86,6.35,6.47,5.67,5.35,5.89,5.85,4.77,5.35,5.97,5.45,4.57,5.78,6.14,5.08,4.54,3.64,3.20,3.38,3.20,3.92,4.34,4.20,4.36,4.96,5.35,5.34,6.20,6.33,6.33,5.33,5.18,5.19,4.99,4.59,4.34,4.36,3.93,3.11,2.89,2.34,1.91,1.80,1.21,0.77,1.07,1.58,2.32,2.59,3.52,3.78,4.92,5.06,4.64,5.08,5.72,6.18,6.67,7.42,7.31,6.78,7.58,8.03,7.40,7.93,7.79,7.16,6.82,6.69,6.31,5.66,5.82,5.69,5.12,4.85,5.13,4.60,3.75,3.69,3.91,3.45,2.75,3.10,3.10,2.41,3.03,3.83,4.96,5.20,5.80,5.10,4.98,6.03,5.93,5.33,5.65,6.52,6.37,5.80,6.63,7.16,6.86,6.70,7.56,7.54,7.12,7.65,8.47,8.29,9.21,8.74,7.73,7.66,8.18,7.41,6.69,7.02,7.37,6.73,6.25,6.14,6.61,6.09,5.48,5.75,6.12,5.34,5.08,5.78,5.68,4.72,5.81,31.48,31.46,31.38,31.36,31.34,31.30,31.27,31.29,31.22,31.18,31.16,31.24,31.12,31.15,31.17,31.18,31.02,30.90,31.02,30.74,30.78,30.71,30.88,30.82,30.89,31.02,30.88,30.97,30.86,30.74,30.61,30.82,30.85,30.58,30.65,30.77,30.69,30.49,30.66,30.57,30.68,30.51,30.45,30.42,30.37,30.31,30.36,30.27,30.12,30.26,30.18,30.14,30.05,30.03,30.01,29.80,29.85,29.83,29.95,29.96,30.32,30.23,30.03,30.37,30.38,30.30,30.31,30.55,30.53,30.41,30.63,30.64,30.65,30.67,30.69,30.84,30.79,30.80,30.86,30.89,30.91,31.01,30.85,30.93,30.83,30.82,30.94,30.74,30.75,30.41,30.35,30.68,30.55,30.17,30.26,30.55,30.41,30.22,30.17,30.46,30.35,30.63,30.26,30.20,30.31,30.22,30.12,29.90,30.01,30.09,29.91,30.29,30.22,30.13,30.31,30.47,30.52,30.72,30.62,30.62,30.47,30.41,30.39,30.42,30.17,30.19,30.19,30.15,30.04,29.98,29.88,30.02,29.90,29.58,29.76,29.66,29.80,29.69,29.84,30.05,30.27,30.52,30.66,30.71,30.63,30.32,30.57,30.68,30.51,30.59,30.71,30.72,30.61,30.67,30.58,30.43,30.52,30.40,30.42,30.13,30.31,30.28,30.12,30.00,30.02,30.05,29.73,29.59,29.83,29.74,30.04,29.96,30.25,30.31,30.39,30.32,30.26,30.51,30.46,30.45,30.42,30.67,30.52,30.46,30.74,30.72,30.62,30.65,30.73,30.76,30.62,30.71,30.90,30.91,30.98,30.89,30.73,30.78,30.81,30.67,30.45,30.68,30.71,30.54,30.36,30.49,30.57,30.42,30.16,30.29,30.37,30.21,30.14,30.27,30.38,30.12,30.27,30.25,30.39,30.23,30.40,30.42,30.33,30.40,30.46,30.47,30.36,30.41,30.55,30.65,30.59,30.62,30.55,30.51,30.62,30.59,30.55,30.63,30.75,30.73,30.54,30.73,30.83,30.83,30.74,30.80,30.95,30.99,30.92,30.98,30.86,30.99,30.88,30.80,30.84,30.84,30.73,30.70,30.85,30.74,30.71,30.68,30.76,30.62,30.56,30.54,30.61,30.38,30.37,30.32,30.29,30.57,30.49,30.56,30.68,30.54,30.55,30.68,30.74,30.51,30.74,30.84,30.75,30.73,30.84,30.83,30.74,30.80,30.94,30.98,30.96,31.05,31.08,30.92,30.89,31.06,30.96,30.87,31.01,30.96,30.79,30.84,30.96,30.77,30.83,30.77,30.68,30.76,30.76,30.70,30.61,30.67,30.64,30.55,30.63,30.80,30.91,30.85,30.95,31.09,31.03,31.11,31.14,31.20,31.05,31.13,31.08,30.86,30.97,31.10,31.02,30.83,30.95,31.05,31.01,31.13,31.08,30.88,30.91,31.04,31.01,30.82,31.00,31.05,31.02,30.88,30.83,30.96,30.81,30.76,30.73,30.87,30.77,30.78,30.85,30.87,30.83,30.82,30.86,30.89,30.92,30.87,30.81,30.79,30.64,30.62,30.63,30.72,30.74,30.70,30.75,30.72,30.77,30.74,30.80,30.79,30.75,30.83,30.78,30.81,30.82,30.86,30.86,30.91,30.96,30.96,31.13,31.08,30.96,31.04,31.09,30.93,30.86,31.00,30.91,30.78,30.81,30.94,30.91,30.73,30.87,30.88,30.75,30.69,30.78,30.78,30.61,30.71,30.80,30.56,30.46,30.72,30.65,30.46,30.51,30.63,30.46,30.40,30.63,30.66,30.48,30.52,30.38,30.30,30.46,30.38,30.42,30.43,30.47,30.42,30.34,30.48,30.40,30.24,30.18,30.39,30.30,30.19,30.32,30.10,30.09,30.19,30.22,30.25,30.28,30.16,30.15,30.20,30.29,30.32,30.31,30.28,30.33,30.35,30.26,30.37,30.43,30.46,30.38,30.43,30.48,30.77,30.71,30.95,30.90,30.88,30.74,30.62,30.64,30.56,30.44,30.51,30.57,30.56,30.30,30.50,30.49,30.36,30.29,30.50,30.44,30.27,30.39,30.44,30.28,30.30,30.37,30.43,30.44,30.48,30.51,30.33,30.34,30.29,30.28,30.15,30.32,30.41,30.39,30.44,30.50,30.62,30.63,30.51,30.60,30.65,30.45,30.46,30.68,30.59,30.42,30.57,30.63,30.45,30.65,30.61,30.59,30.77,30.61,30.26,30.48,30.57,30.46,30.64,30.77,30.65,30.75,30.59,30.36,30.47,30.69,30.49,30.64,30.71,30.56,30.43,30.54,30.64,30.42,30.41,30.54,30.37,30.26,30.38,30.44,30.31,30.26,30.46,30.42,30.30,30.49,30.36,30.19,30.21,30.33,30.29,30.27,30.38,30.51,30.53,30.68,30.64,30.77,30.73,30.84,30.74,30.54,30.73,30.78,30.67,30.52,30.70,30.75,30.50,30.55,30.78,30.71,30.55,30.78,30.88,30.68,30.67,30.92,31.00,30.96,30.96,30.81,30.82,30.90,30.81,30.75,30.86,30.86,30.83,30.69,30.80,30.83,30.62,30.70,30.79,30.83,30.71,30.74,30.81,30.82,30.72,30.78],[31.03,30.61,29.72,29.60,29.18,28.59,27.96,27.59,26.70,25.57,24.94,24.50,23.28,22.49,22.80,22.45,20.68,20.44,19.53,19.00,18.66,18.13,17.50,17.62,17.14,16.52,16.32,16.21,15.23,14.35,14.10,15.42,14.52,13.95,14.51,14.80,14.19,13.69,14.48,14.71,13.75,13.39,13.71,13.84,12.96,13.07,13.04,12.78,11.92,11.84,12.55,12.01,10.93,11.39,12.18,10.88,11.58,12.70,12.85,13.34,13.86,13.75,13.20,14.22,14.73,13.82,14.20,15.26,15.13,14.01,14.93,16.09,15.33,15.07,15.93,16.30,15.57,16.05,16.79,17.02,16.00,17.16,16.66,16.55,15.76,15.94,15.48,14.71,14.10,13.82,13.28,14.45,14.14,13.25,13.44,14.87,14.07,13.28,14.49,15.20,14.74,16.15,15.62,15.00,14.10,13.60,12.91,13.05,12.74,12.37,12.37,13.54,13.16,13.19,14.60,14.53,13.67,14.26,13.96,12.72,12.70,13.32,12.20,11.45,12.08,12.00,11.23,10.42,10.58,10.24,9.38,8.90,8.55,10.19,10.10,10.86,11.03,10.35,11.46,11.37,12.60,12.09,12.35,13.12,12.63,12.31,13.17,13.69,12.99,13.24,14.29,14.45,14.52,13.87,13.99,13.89,12.81,13.39,12.95,12.34,11.90,12.48,12.13,11.31,10.52,11.17,10.73,9.95,9.90,9.88,9.53,10.39,10.65,11.34,11.60,10.44,10.84,12.06,11.41,11.16,11.84,12.56,11.57,11.49,12.77,12.87,12.09,12.28,13.49,13.27,12.98,13.49,14.56,14.05,15.05,13.28,12.95,12.00,12.53,12.82,12.02,11.18,11.32,11.54,11.01,10.22,10.28,10.64,9.61,9.42,9.99,9.27,8.46,8.86,9.07,8.72,8.15,8.51,8.69,7.99,8.18,8.41,8.51,7.74,8.23,8.71,8.28,7.47,7.71,8.75,9.31,8.76,8.03,8.49,9.16,8.38,8.30,8.77,9.04,8.81,8.80,9.39,9.52,9.20,9.75,10.64,10.29,11.53,11.20,11.61,10.72,11.77,11.74,10.03,10.61,11.82,10.66,9.81,10.83,11.28,9.87,9.71,10.74,10.13,9.40,9.83,10.79,9.98,9.48,10.04,10.61,11.39,11.05,12.11,11.91,10.86,11.46,12.63,11.86,10.99,12.47,12.62,11.21,11.83,12.98,12.57,11.52,12.53,13.39,12.71,12.69,12.88,12.45,11.49,11.38,12.08,11.35,11.71,12.67,12.15,11.97,12.44,13.20,12.18,12.73,12.59,11.81,11.92,12.21,11.14,10.53,11.38,11.11,10.08,10.11,10.68,10.84,10.18,11.04,11.15,10.54,11.53,11.86,12.28,10.95,11.35,10.73,10.02,10.32,11.45,10.89,10.20,10.37,11.13,11.86,12.11,11.98,10.48,10.82,11.87,11.22,10.39,10.84,11.61,11.07,9.78,9.71,10.90,9.98,9.06,9.68,10.49,9.01,8.90,9.68,10.06,8.89,9.13,10.01,9.73,9.18,9.70,8.98,8.48,7.61,7.81,7.26,7.40,7.90,7.59,7.06,7.87,8.14,7.37,7.68,8.29,8.27,7.81,8.66,9.18,8.74,8.58,9.59,10.05,9.93,10.16,11.78,11.40,10.81,11.56,10.86,10.08,9.81,10.53,9.36,9.11,9.63,8.66,8.12,8.42,8.18,7.10,7.20,7.87,7.19,6.40,6.84,7.48,6.59,6.00,6.95,7.32,6.29,6.05,7.41,7.29,6.25,6.88,7.74,7.30,6.42,6.93,6.57,5.81,5.79,5.83,5.24,5.00,5.13,4.76,4.04,4.06,4.26,3.92,3.22,3.10,3.24,3.20,2.43,2.65,3.65,4.27,3.75,4.94,4.55,3.78,4.69,5.28,4.97,4.65,5.35,5.77,5.27,5.70,6.53,6.37,6.86,7.41,7.56,7.45,7.68,8.46,8.58,9.49,8.87,9.41,8.81,8.09,7.86,8.30,7.87,6.97,6.94,7.54,6.75,6.02,6.73,6.79,5.59,5.51,6.17,5.99,5.00,5.54,6.37,5.57,4.86,5.90,6.11,5.28,4.95,3.72,3.45,3.82,3.55,4.15,4.65,4.54,4.62,5.23,5.51,5.48,6.36,6.75,6.85,5.80,5.57,5.97,5.69,4.73,4.48,5.03,4.50,3.55,3.48,2.85,2.27,2.46,1.65,1.01,0.77,1.03,1.67,2.14,3.06,3.49,4.58,4.65,4.20,4.63,5.26,5.62,6.06,6.97,6.61,6.29,7.15,7.55,6.65,7.35,7.23,6.67,6.25,6.21,5.87,5.38,5.30,5.32,4.70,4.39,4.60,4.21,3.51,3.51,3.43,3.27,2.59,2.50,3.10,2.39,3.19,3.77,4.64,5.38,5.91,4.78,4.70,6.02,5.93,5.16,5.76,6.38,5.99,5.66,6.36,6.92,6.34,6.39,7.28,7.28,7.10,7.45,8.17,8.02,8.78,8.40,7.48,7.33,7.76,7.28,6.43,6.70,7.02,6.52,5.74,5.89,6.24,5.70,5.25,5.64,5.75,4.98,4.73,5.51,5.35,4.41,5.47,31.47,31.45,31.36,31.35,31.33,31.29,31.29,31.28,31.26,31.21,31.24,31.25,31.15,31.17,31.17,31.19,31.04,30.91,31.04,30.80,30.82,30.78,30.94,30.86,30.96,31.01,30.94,31.07,30.99,30.89,30.80,30.97,31.00,30.81,30.83,30.92,30.82,30.74,30.80,30.76,30.86,30.74,30.68,30.62,30.55,30.59,30.59,30.52,30.31,30.41,30.37,30.33,30.25,30.26,30.24,30.09,30.05,30.06,30.14,30.20,30.53,30.44,30.28,30.61,30.59,30.52,30.58,30.71,30.71,30.64,30.78,30.77,30.82,30.85,30.86,30.95,30.93,30.95,30.97,31.01,31.03,31.09,30.98,31.02,30.93,30.97,31.03,30.91,30.85,30.69,30.56,30.79,30.71,30.45,30.45,30.75,30.63,30.36,30.35,30.66,30.47,30.72,30.49,30.35,30.39,30.38,30.36,30.17,30.10,30.28,30.16,30.47,30.43,30.33,30.45,30.55,30.65,30.83,30.80,30.66,30.60,30.65,30.53,30.52,30.37,30.39,30.30,30.29,30.26,30.36,30.14,30.19,30.09,29.92,29.99,29.93,30.00,29.92,30.14,30.34,30.48,30.71,30.78,30.83,30.73,30.60,30.75,30.83,30.69,30.82,30.85,30.87,30.80,30.86,30.78,30.61,30.68,30.68,30.60,30.26,30.55,30.56,30.31,30.13,30.28,30.21,29.90,29.82,30.04,30.11,30.29,30.24,30.42,30.48,30.55,30.46,30.51,30.74,30.66,30.75,30.66,30.87,30.70,30.73,30.89,30.84,30.80,30.85,30.89,30.88,30.79,30.86,30.96,30.97,31.05,31.00,30.86,30.88,30.92,30.86,30.66,30.83,30.79,30.74,30.67,30.72,30.79,30.72,30.48,30.56,30.62,30.46,30.35,30.44,30.54,30.33,30.39,30.38,30.51,30.40,30.49,30.50,30.45,30.51,30.54,30.57,30.44,30.48,30.60,30.65,30.59,30.63,30.62,30.54,30.56,30.59,30.56,30.59,30.68,30.69,30.62,30.79,30.89,30.85,30.82,30.94,31.09,31.08,31.05,31.09,30.96,31.04,31.02,30.89,30.78,30.92,30.91,30.65,30.70,30.80,30.70,30.57,30.73,30.70,30.57,30.54,30.72,30.42,30.43,30.43,30.41,30.69,30.64,30.79,30.82,30.59,30.72,30.83,30.86,30.67,30.90,30.96,30.90,30.87,30.96,30.96,30.91,30.98,31.07,31.11,31.08,31.14,31.16,31.04,31.03,31.16,31.09,31.02,31.10,31.04,30.93,31.01,31.09,30.93,30.97,30.90,30.82,30.90,30.90,30.83,30.80,30.80,30.79,30.66,30.80,30.92,31.02,30.97,31.10,31.15,31.14,31.18,31.19,31.24,31.18,31.20,31.14,31.01,31.10,31.20,31.16,31.02,31.08,31.20,31.17,31.24,31.19,31.07,31.06,31.13,31.12,30.97,31.01,31.09,31.02,30.90,30.81,30.92,30.89,30.80,30.72,30.93,30.82,30.78,30.91,31.02,30.82,30.83,31.01,31.04,30.93,30.99,30.95,30.82,30.73,30.67,30.68,30.74,30.75,30.71,30.74,30.78,30.82,30.77,30.85,30.87,30.87,30.88,30.95,30.97,30.90,30.92,31.02,31.04,31.00,31.04,31.16,31.18,31.12,31.20,31.17,30.98,31.03,31.14,31.02,30.97,30.99,31.01,30.98,30.86,30.98,30.89,30.81,30.79,30.88,30.80,30.72,30.88,30.91,30.68,30.73,30.91,30.83,30.69,30.73,30.87,30.71,30.68,30.82,30.85,30.71,30.69,30.68,30.56,30.68,30.60,30.58,30.61,30.64,30.56,30.47,30.63,30.51,30.45,30.37,30.52,30.34,30.27,30.43,30.36,30.30,30.27,30.32,30.40,30.36,30.30,30.43,30.33,30.45,30.42,30.47,30.44,30.51,30.50,30.55,30.56,30.57,30.69,30.66,30.72,30.73,30.90,30.87,31.04,31.07,31.05,30.93,30.83,30.76,30.73,30.67,30.71,30.66,30.65,30.59,30.61,30.55,30.52,30.49,30.55,30.54,30.30,30.42,30.41,30.37,30.38,30.47,30.52,30.46,30.56,30.46,30.35,30.53,30.55,30.39,30.41,30.51,30.48,30.41,30.42,30.49,30.62,30.62,30.55,30.63,30.62,30.45,30.55,30.63,30.50,30.48,30.54,30.61,30.47,30.67,30.64,30.69,30.87,30.77,30.45,30.69,30.68,30.59,30.79,30.82,30.72,30.89,30.73,30.55,30.68,30.81,30.73,30.77,30.91,30.70,30.69,30.79,30.82,30.65,30.66,30.71,30.60,30.50,30.65,30.58,30.50,30.43,30.62,30.55,30.49,30.63,30.54,30.40,30.43,30.57,30.50,30.43,30.53,30.68,30.62,30.76,30.72,30.87,30.83,30.94,30.91,30.67,30.90,30.97,30.84,30.64,30.90,30.97,30.75,30.73,30.99,30.95,30.81,30.96,31.07,31.00,30.90,31.04,31.15,31.12,31.12,31.02,30.95,31.05,31.01,30.99,30.98,31.02,31.06,30.87,30.97,31.01,30.92,30.85,30.94,31.01,30.84,30.83,30.96,30.94,30.72,30.90],[30.97,30.57,29.85,29.80,29.42,29.03,28.32,28.03,27.32,26.16,25.63,25.21,23.95,23.16,23.57,23.10,21.18,20.72,19.78,19.19,18.94,18.46,17.70,17.74,17.31,16.72,16.51,16.22,15.60,14.76,14.63,15.80,14.95,14.34,15.01,15.24,14.60,13.96,14.58,15.00,13.85,13.54,14.16,14.20,13.02,13.09,13.50,12.89,12.09,12.02,12.76,11.86,11.01,11.44,12.12,10.62,11.33,12.38,12.66,13.23,13.76,13.56,12.93,14.20,14.68,13.94,14.27,15.32,15.31,14.45,15.24,16.06,15.94,15.47,16.17,16.52,16.17,16.26,16.87,17.20,16.47,17.28,16.92,16.69,15.94,16.36,15.94,15.16,14.33,13.90,13.29,14.65,14.68,13.49,13.25,15.22,14.47,13.17,14.59,15.27,14.42,15.79,14.82,14.69,13.83,13.50,12.60,12.72,12.57,12.38,12.12,13.26,13.19,13.06,14.56,14.31,13.63,14.35,14.09,13.15,12.83,13.66,12.40,11.63,12.09,12.19,11.29,10.47,10.49,10.02,9.04,8.58,8.48,9.59,9.86,10.53,11.02,9.96,10.91,11.00,12.14,11.69,11.72,12.48,12.26,11.83,12.93,13.39,12.60,12.91,14.14,14.26,14.36,13.75,13.96,13.70,12.48,13.26,12.75,12.23,11.82,12.20,12.19,11.18,10.62,11.20,10.83,9.69,9.76,9.52,9.44,10.44,10.62,11.45,11.84,10.57,11.10,12.27,11.60,11.14,11.75,12.79,11.53,11.39,12.66,12.79,11.50,11.89,13.46,13.11,12.83,13.36,14.28,13.49,14.68,12.88,12.51,11.56,11.98,12.61,11.68,10.89,11.07,11.19,10.50,9.97,10.16,10.29,9.39,9.29,10.02,9.31,8.37,8.96,9.46,8.81,8.22,9.16,9.22,8.09,8.45,9.18,9.01,7.89,8.68,9.46,8.78,7.85,8.26,9.40,10.20,9.65,8.60,9.13,10.30,9.27,9.04,9.49,10.08,9.40,9.47,10.25,10.35,9.75,10.55,11.38,11.34,12.49,12.04,12.57,11.77,12.60,12.71,11.02,11.48,12.62,11.56,10.56,11.70,12.13,10.49,10.37,11.84,10.84,9.87,10.66,11.51,10.58,9.83,10.53,10.61,11.73,11.22,12.62,12.69,11.35,11.98,13.25,12.44,11.63,12.92,13.36,11.94,12.20,13.56,13.25,12.08,13.16,13.77,13.52,13.23,13.43,13.14,12.28,12.07,12.72,11.93,12.26,13.13,12.46,12.46,13.09,13.42,12.56,12.86,13.08,12.15,12.17,12.73,11.59,10.84,11.86,11.66,10.55,10.32,11.07,11.17,10.72,11.89,11.92,11.46,12.40,12.77,12.98,11.98,12.43,11.67,11.03,11.26,12.37,12.00,11.30,11.39,12.10,12.66,12.78,12.76,11.41,11.70,12.74,12.11,11.34,11.56,12.47,11.86,10.63,10.64,11.83,11.25,10.10,10.51,11.52,10.07,9.67,10.85,11.23,10.00,9.84,11.17,10.95,10.20,10.57,9.90,9.25,8.28,8.51,7.71,8.10,8.75,8.23,7.80,8.63,8.94,8.30,8.55,9.37,9.38,8.65,9.56,10.26,9.62,9.38,10.50,11.12,10.77,10.99,12.43,12.16,11.72,12.50,11.58,10.73,10.83,11.61,10.38,10.02,10.57,9.71,9.27,9.24,9.35,8.16,8.01,8.80,8.27,7.24,7.43,8.24,7.38,6.57,7.37,7.83,6.66,6.50,7.59,7.59,6.55,7.05,7.91,7.28,6.55,6.94,6.85,6.07,6.12,6.06,5.55,5.53,5.65,5.40,4.55,4.22,4.78,4.43,3.19,3.32,3.90,3.71,2.55,2.99,3.82,4.24,3.76,4.93,4.75,3.75,4.71,5.49,5.31,5.16,5.42,5.92,5.65,6.08,6.73,6.76,7.05,7.44,7.71,7.58,7.71,8.58,8.89,9.77,9.37,9.94,9.33,8.45,8.52,8.84,8.31,7.25,7.73,8.03,7.12,6.48,7.10,7.11,5.97,5.90,6.49,6.17,5.37,5.91,6.56,5.72,5.14,6.21,6.26,5.44,5.24,4.00,3.83,4.37,4.25,4.78,5.09,5.11,5.23,5.75,6.02,6.18,7.12,7.16,7.38,6.57,6.00,6.20,6.21,5.58,5.44,5.66,5.33,4.58,4.22,3.40,2.87,2.85,2.30,1.64,1.26,0.76,1.12,1.63,2.43,2.99,3.77,4.02,3.84,4.05,4.80,5.39,5.89,6.50,6.49,5.95,6.76,7.26,6.62,7.27,7.17,6.70,6.21,6.04,5.94,5.23,5.42,5.48,4.83,4.41,4.21,4.08,3.47,3.48,3.42,3.20,2.69,2.36,2.80,2.45,3.24,3.60,4.60,5.22,5.87,4.61,4.66,5.87,5.81,4.90,5.55,6.37,5.83,5.48,6.06,6.69,6.10,6.03,7.02,7.06,6.33,6.83,7.85,7.60,8.56,8.09,7.15,7.04,7.54,6.70,6.11,6.46,6.82,6.33,5.51,5.63,6.06,5.49,4.87,5.28,5.54,4.75,4.66,5.23,4.95,4.40,5.20,31.44,31.44,31.35,31.34,31.32,31.28,31.23,31.23,31.19,31.14,31.12,31.17,31.07,31.06,31.08,31.13,30.94,30.79,30.97,30.69,30.77,30.74,30.90,30.78,30.91,30.98,30.94,31.05,30.92,30.83,30.70,30.90,30.91,30.72,30.75,30.87,30.71,30.63,30.73,30.71,30.79,30.65,30.61,30.56,30.56,30.45,30.46,30.39,30.23,30.42,30.25,30.29,30.22,30.24,30.15,30.03,29.96,29.96,30.04,30.12,30.44,30.35,30.19,30.50,30.53,30.40,30.45,30.68,30.63,30.48,30.69,30.74,30.72,30.73,30.81,30.91,30.89,30.90,30.93,30.97,30.99,31.07,30.94,31.00,30.85,30.88,30.97,30.83,30.79,30.59,30.49,30.73,30.62,30.34,30.35,30.60,30.49,30.27,30.29,30.54,30.45,30.68,30.34,30.27,30.30,30.29,30.20,30.05,30.00,30.22,30.08,30.33,30.34,30.26,30.40,30.55,30.61,30.77,30.69,30.68,30.55,30.52,30.49,30.50,30.33,30.34,30.39,30.32,30.24,30.33,30.09,30.15,30.05,29.74,29.84,29.82,29.82,29.82,30.10,30.22,30.46,30.68,30.76,30.82,30.69,30.53,30.71,30.78,30.63,30.79,30.81,30.81,30.71,30.77,30.72,30.52,30.66,30.65,30.60,30.22,30.50,30.50,30.18,30.11,30.20,30.24,29.95,29.77,30.06,30.09,30.33,30.24,30.49,30.48,30.52,30.50,30.47,30.64,30.59,30.64,30.61,30.81,30.64,30.64,30.86,30.81,30.81,30.79,30.87,30.86,30.77,30.82,30.94,30.96,31.01,30.97,30.84,30.87,30.90,30.83,30.66,30.84,30.80,30.72,30.56,30.70,30.71,30.62,30.37,30.52,30.49,30.36,30.30,30.43,30.54,30.35,30.40,30.42,30.59,30.44,30.55,30.62,30.53,30.49,30.60,30.66,30.49,30.50,30.63,30.68,30.71,30.69,30.65,30.67,30.66,30.63,30.64,30.71,30.72,30.75,30.65,30.78,30.85,30.83,30.81,30.86,30.98,31.04,30.98,31.03,30.88,30.98,30.92,30.83,30.81,30.91,30.83,30.73,30.81,30.84,30.78,30.74,30.84,30.76,30.69,30.69,30.77,30.60,30.56,30.57,30.49,30.73,30.65,30.75,30.85,30.69,30.70,30.77,30.83,30.65,30.83,30.90,30.84,30.79,30.89,30.91,30.81,30.90,31.02,31.04,31.02,31.09,31.11,30.96,30.94,31.11,31.03,30.94,31.07,31.01,30.84,30.94,31.02,30.86,30.88,30.82,30.75,30.81,30.82,30.76,30.71,30.70,30.70,30.67,30.75,30.87,30.94,30.91,31.02,31.12,31.07,31.15,31.19,31.25,31.10,31.15,31.12,30.90,31.02,31.14,31.04,30.89,30.99,31.08,31.06,31.17,31.11,30.94,30.96,31.03,31.00,30.86,30.94,30.99,30.96,30.87,30.81,30.90,30.82,30.80,30.75,30.88,30.76,30.80,30.87,30.90,30.78,30.84,30.89,30.92,30.90,30.93,30.86,30.80,30.72,30.69,30.69,30.73,30.74,30.77,30.77,30.74,30.81,30.79,30.83,30.80,30.85,30.87,30.84,30.85,30.85,30.87,30.91,30.95,30.97,30.95,31.06,31.06,31.02,31.08,31.07,30.91,30.90,31.03,30.93,30.84,30.87,30.93,30.90,30.79,30.92,30.85,30.79,30.78,30.82,30.77,30.71,30.82,30.83,30.67,30.65,30.82,30.78,30.58,30.62,30.75,30.65,30.57,30.74,30.79,30.65,30.66,30.58,30.51,30.59,30.53,30.54,30.57,30.56,30.50,30.43,30.62,30.47,30.44,30.41,30.47,30.46,30.32,30.51,30.39,30.42,30.31,30.47,30.46,30.48,30.44,30.43,30.38,30.43,30.41,30.45,30.42,30.45,30.51,30.42,30.52,30.54,30.60,30.54,30.58,30.60,30.83,30.81,31.00,30.98,30.95,30.83,30.75,30.74,30.70,30.59,30.66,30.63,30.67,30.51,30.56,30.57,30.56,30.41,30.47,30.55,30.39,30.42,30.44,30.43,30.38,30.49,30.51,30.48,30.60,30.51,30.57,30.55,30.50,30.40,30.42,30.45,30.43,30.38,30.39,30.41,30.56,30.62,30.59,30.67,30.59,30.47,30.48,30.59,30.50,30.48,30.59,30.64,30.51,30.71,30.63,30.62,30.77,30.75,30.50,30.74,30.62,30.71,30.89,30.96,30.76,30.88,30.74,30.58,30.76,30.85,30.72,30.79,30.88,30.71,30.63,30.72,30.80,30.64,30.60,30.69,30.55,30.47,30.59,30.61,30.50,30.48,30.64,30.56,30.54,30.67,30.56,30.50,30.54,30.69,30.57,30.59,30.72,30.79,30.70,30.79,30.78,30.92,30.80,30.96,30.93,30.68,30.88,30.94,30.80,30.67,30.87,30.90,30.80,30.76,30.94,30.87,30.77,30.92,31.02,30.88,30.84,31.02,31.09,31.05,31.07,30.97,30.98,31.04,30.99,30.96,30.99,31.01,31.00,30.89,31.00,31.00,30.88,30.80,30.95,30.99,30.82,30.82,30.96,30.91,30.69,30.92],[31.13,30.82,30.10,30.00,29.68,29.30,28.67,28.43,27.88,26.84,26.39,25.94,24.80,23.99,24.13,23.72,21.78,21.27,20.53,19.68,19.69,19.07,18.97,19.04,18.59,18.05,17.53,16.96,16.11,15.62,15.46,16.42,15.57,15.08,15.64,16.04,15.40,15.06,15.62,16.15,15.14,14.69,15.12,14.96,14.27,14.23,14.58,14.10,13.13,13.17,13.87,12.81,11.75,12.72,13.29,11.36,12.66,13.75,13.92,14.38,14.86,14.90,14.29,15.24,15.53,15.09,15.34,16.36,16.36,15.43,16.12,17.05,16.55,16.30,16.88,17.14,16.56,17.08,17.52,17.71,17.00,18.04,17.49,17.60,17.08,16.82,16.71,16.10,15.34,14.86,14.51,15.49,15.36,14.64,14.82,16.23,15.38,14.46,15.45,16.24,15.80,17.36,16.24,15.79,15.10,14.72,13.81,14.07,13.93,13.93,13.57,14.69,14.79,14.11,15.39,15.38,14.97,15.69,15.30,14.43,14.16,14.60,13.49,13.09,13.50,13.24,12.44,12.08,11.85,10.65,10.92,9.84,9.77,11.38,10.93,11.93,12.38,11.42,12.55,12.49,13.66,13.22,12.91,13.62,13.43,13.06,13.54,14.20,13.74,13.92,15.03,15.04,15.44,14.99,15.20,14.57,13.64,14.34,14.06,13.36,13.11,13.63,13.27,12.01,11.77,12.18,11.48,11.42,10.93,10.59,10.51,11.74,11.98,12.80,13.34,11.88,12.28,13.55,13.03,12.30,13.18,14.13,12.65,12.64,13.81,14.00,12.77,13.02,14.74,14.29,13.72,13.88,15.35,14.52,15.57,13.84,13.28,12.77,13.10,13.38,12.86,11.96,12.22,12.33,12.05,11.36,11.69,11.75,10.94,11.10,11.65,11.12,10.02,10.47,11.18,10.04,9.82,11.04,10.68,9.81,10.14,10.63,10.49,9.31,10.23,10.64,10.17,9.51,9.90,11.17,11.34,10.99,10.08,10.46,11.50,10.70,10.57,11.02,11.37,10.72,11.04,11.74,11.76,11.14,11.89,12.66,12.58,13.57,13.32,13.45,12.89,13.73,13.72,12.57,12.68,13.62,12.65,12.00,12.90,13.26,11.94,11.65,12.90,12.26,11.18,11.51,12.57,11.64,10.84,11.66,12.17,12.83,12.13,13.23,13.34,12.52,12.93,14.21,13.30,12.85,13.89,14.08,13.00,13.39,14.38,14.07,13.12,13.99,14.76,14.04,14.14,14.38,14.06,13.40,13.16,13.86,13.07,13.45,14.24,13.62,13.46,13.99,14.48,13.72,14.13,14.21,13.14,13.54,13.78,12.90,12.04,12.78,12.73,11.86,11.64,12.33,12.38,12.20,13.04,13.12,12.50,13.50,13.65,13.98,13.18,13.29,12.58,12.06,12.13,13.22,12.93,12.40,12.37,12.81,13.39,13.53,13.64,12.28,12.12,13.48,13.12,12.27,12.56,13.45,13.21,11.71,12.05,13.09,12.36,11.04,11.70,12.68,11.28,11.12,12.20,12.24,11.19,11.24,12.26,12.00,11.19,11.74,10.80,10.45,9.62,9.83,9.17,9.32,10.02,9.48,8.96,9.72,10.24,9.42,9.42,10.27,10.32,9.77,10.27,10.85,10.60,10.49,10.97,11.68,11.55,11.83,13.05,12.76,12.48,13.31,12.27,11.53,11.53,12.24,10.97,10.72,11.32,10.32,9.93,10.04,9.88,8.99,9.10,9.65,9.08,8.29,8.71,9.21,8.30,7.56,8.59,8.93,7.72,7.64,8.84,8.71,7.58,8.10,9.32,8.34,7.63,8.42,7.95,7.14,7.22,7.10,6.77,6.37,6.80,6.30,4.98,5.02,5.69,5.10,3.81,3.97,4.58,4.39,3.16,3.64,4.41,4.55,4.13,5.24,5.28,4.53,4.81,6.29,6.14,5.79,6.69,6.92,6.68,7.33,7.66,8.02,8.30,8.61,9.03,9.06,8.95,9.86,10.26,10.86,10.45,11.12,10.56,9.88,9.64,10.35,9.68,8.39,9.01,9.39,7.95,7.58,8.32,8.10,7.08,7.11,7.65,6.93,6.31,6.98,7.36,6.68,5.82,7.29,7.26,5.82,6.16,5.09,4.90,5.36,5.19,5.82,6.25,6.43,6.17,6.73,7.24,7.57,8.69,8.68,8.87,7.90,7.08,7.52,7.39,6.74,6.36,6.79,6.61,5.60,5.14,4.23,3.40,3.79,3.28,2.41,2.10,1.24,0.77,1.11,1.86,2.69,3.54,3.84,3.77,4.21,4.98,5.94,6.18,7.28,6.80,6.55,7.54,8.05,7.17,8.25,8.11,7.78,7.12,7.13,6.93,6.04,5.94,6.20,5.06,4.51,4.58,4.83,4.06,3.25,3.71,3.33,2.34,2.26,2.83,2.92,3.62,4.11,5.42,6.00,6.57,5.18,5.29,6.69,6.54,5.28,6.16,6.95,6.31,5.80,7.17,7.36,6.38,6.78,7.75,7.63,6.88,7.27,8.78,8.15,9.15,8.50,7.69,7.12,7.56,7.03,6.51,6.43,6.86,6.59,5.78,5.70,6.13,5.66,4.62,5.18,5.75,4.60,3.97,5.43,5.35,4.66,5.78,31.49,31.48,31.40,31.38,31.37,31.30,31.28,31.27,31.23,31.18,31.17,31.22,31.09,31.12,31.12,31.17,30.94,30.87,31.00,30.76,30.78,30.69,30.91,30.79,30.92,30.97,30.85,31.01,30.88,30.71,30.66,30.86,30.87,30.65,30.71,30.87,30.70,30.58,30.71,30.68,30.70,30.55,30.48,30.47,30.41,30.37,30.41,30.27,30.22,30.34,30.27,30.15,30.12,30.16,30.09,29.91,29.99,29.92,30.09,30.16,30.47,30.38,30.07,30.43,30.58,30.39,30.37,30.64,30.70,30.50,30.65,30.77,30.69,30.71,30.82,30.95,30.81,30.88,31.02,31.03,30.97,31.10,30.95,31.03,30.87,30.80,30.96,30.85,30.66,30.52,30.35,30.68,30.56,30.31,30.38,30.63,30.48,30.25,30.29,30.58,30.44,30.70,30.46,30.27,30.38,30.42,30.31,30.01,30.08,30.11,29.97,30.36,30.36,30.23,30.42,30.55,30.61,30.71,30.66,30.55,30.53,30.46,30.41,30.41,30.25,30.27,30.30,30.22,30.09,30.19,30.01,30.04,30.08,29.89,30.04,29.92,30.04,29.93,30.10,30.36,30.47,30.73,30.78,30.88,30.76,30.50,30.79,30.86,30.67,30.77,30.89,30.90,30.79,30.79,30.68,30.56,30.65,30.57,30.49,30.21,30.45,30.36,30.12,30.10,30.17,30.11,29.82,29.73,29.94,29.99,30.22,30.13,30.34,30.39,30.50,30.43,30.36,30.58,30.55,30.54,30.54,30.71,30.62,30.60,30.81,30.83,30.75,30.81,30.93,30.93,30.80,30.93,31.04,31.00,31.08,31.02,30.95,30.94,30.94,30.84,30.66,30.81,30.84,30.75,30.55,30.72,30.75,30.60,30.34,30.47,30.54,30.44,30.24,30.44,30.50,30.29,30.37,30.43,30.43,30.35,30.52,30.55,30.53,30.45,30.60,30.62,30.50,30.53,30.61,30.72,30.72,30.70,30.66,30.64,30.66,30.70,30.64,30.69,30.76,30.83,30.68,30.83,30.96,30.94,30.88,30.89,31.06,31.12,31.04,31.13,30.98,31.09,31.00,30.89,30.85,30.96,30.81,30.75,30.80,30.81,30.73,30.68,30.72,30.67,30.60,30.57,30.68,30.50,30.50,30.41,30.35,30.54,30.53,30.65,30.69,30.64,30.64,30.74,30.79,30.63,30.81,30.91,30.82,30.81,30.95,30.93,30.82,30.91,31.10,31.10,31.07,31.19,31.18,31.02,31.00,31.20,31.06,30.97,31.14,31.09,30.87,30.99,31.12,30.90,30.97,30.83,30.74,30.84,30.87,30.80,30.76,30.76,30.74,30.69,30.78,30.93,31.02,30.99,31.09,31.22,31.13,31.22,31.25,31.31,31.20,31.25,31.20,31.05,31.14,31.25,31.17,31.03,31.12,31.23,31.18,31.28,31.24,31.07,31.09,31.19,31.16,31.01,31.10,31.15,31.04,30.97,30.85,30.96,30.97,30.88,30.79,31.01,30.91,30.89,30.95,31.05,30.92,30.94,31.00,31.04,31.04,30.99,30.95,30.93,30.80,30.75,30.71,30.85,30.86,30.82,30.83,30.88,30.90,30.83,30.94,30.93,30.93,30.93,31.00,31.01,30.98,31.01,31.06,31.08,31.09,31.16,31.27,31.25,31.16,31.21,31.25,31.07,31.06,31.19,31.12,31.00,31.03,31.11,31.02,30.92,31.07,30.94,30.89,30.91,30.96,30.86,30.81,30.93,30.96,30.75,30.78,30.95,30.87,30.68,30.75,30.87,30.74,30.69,30.82,30.87,30.72,30.72,30.62,30.61,30.65,30.66,30.61,30.65,30.68,30.62,30.65,30.72,30.57,30.55,30.48,30.68,30.58,30.37,30.57,30.31,30.28,30.31,30.40,30.39,30.41,30.43,30.48,30.27,30.43,30.49,30.47,30.45,30.48,30.57,30.46,30.57,30.61,30.64,30.58,30.69,30.70,30.89,30.88,31.05,31.04,31.01,30.89,30.84,30.87,30.80,30.70,30.74,30.70,30.71,30.58,30.64,30.63,30.60,30.52,30.59,30.57,30.33,30.49,30.50,30.42,30.44,30.49,30.51,30.46,30.49,30.48,30.44,30.53,30.56,30.44,30.39,30.45,30.49,30.50,30.52,30.58,30.71,30.70,30.61,30.73,30.69,30.53,30.58,30.73,30.60,30.52,30.67,30.76,30.60,30.81,30.80,30.68,30.91,30.80,30.54,30.72,30.77,30.65,30.90,30.95,30.75,30.91,30.72,30.56,30.64,30.82,30.74,30.86,30.92,30.76,30.66,30.78,30.87,30.67,30.66,30.76,30.57,30.53,30.61,30.67,30.57,30.52,30.63,30.65,30.57,30.68,30.75,30.56,30.65,30.78,30.63,30.65,30.70,30.82,30.73,30.89,30.83,30.98,30.87,31.08,30.97,30.76,30.97,31.00,30.86,30.70,30.91,30.96,30.79,30.78,30.97,30.93,30.81,30.98,31.07,30.95,30.90,31.06,31.12,31.10,31.11,31.01,31.03,31.09,31.03,31.02,31.03,31.08,31.05,30.93,31.00,31.05,30.90,30.90,31.02,31.04,30.87,30.90,31.07,31.00,30.87,31.01],[31.02,30.68,29.86,29.79,29.45,28.93,28.30,28.10,27.40,26.33,25.95,25.60,24.58,23.64,23.95,23.61,22.07,21.86,21.15,20.75,20.56,20.21,19.48,19.51,19.37,18.91,18.50,18.29,17.55,16.88,16.63,17.74,16.94,16.32,16.82,17.25,16.62,15.98,16.63,17.05,15.96,15.64,16.08,15.96,14.84,15.07,15.22,14.52,13.68,13.82,14.57,13.75,12.87,13.37,14.12,12.82,13.29,14.40,14.45,14.87,15.39,15.50,14.84,15.80,16.48,15.93,16.00,17.27,17.20,16.38,17.04,17.88,17.80,17.36,18.05,18.41,18.02,18.24,18.84,19.08,18.26,19.28,18.94,18.63,18.09,18.29,18.01,17.40,16.77,16.17,15.58,16.96,16.66,15.61,15.67,17.35,16.27,15.25,16.71,17.42,16.55,17.94,16.69,16.73,16.12,15.38,14.37,14.70,14.47,14.47,14.53,15.84,15.56,15.57,16.88,16.81,16.37,16.86,16.66,15.46,15.14,15.75,14.50,14.19,14.59,14.36,13.72,12.78,12.86,12.28,11.56,10.94,10.07,12.00,11.18,12.43,12.30,11.43,12.84,12.56,13.81,13.19,13.51,13.88,13.80,13.66,14.41,14.85,14.29,14.68,15.66,15.78,16.06,15.64,15.81,15.48,14.11,14.87,14.63,13.78,13.44,14.11,14.02,12.72,12.15,12.96,12.86,11.84,11.79,11.88,11.54,12.23,12.69,13.46,14.04,12.40,12.63,14.26,13.58,12.94,13.68,14.90,13.43,13.14,14.64,14.85,13.44,13.70,15.40,15.02,14.63,15.05,16.26,15.47,16.25,14.55,14.20,13.13,13.66,14.41,13.46,12.55,12.70,13.22,12.35,11.81,12.00,12.15,11.28,11.36,11.90,11.03,10.49,10.98,11.04,10.88,10.56,10.58,10.87,10.41,10.51,10.60,10.98,10.31,10.54,11.46,10.89,10.44,10.55,11.71,12.36,11.87,10.72,11.17,12.47,11.30,10.92,11.56,12.36,11.42,11.49,12.66,12.92,12.08,12.64,13.73,13.74,14.54,14.51,14.79,14.16,14.98,15.05,13.66,14.03,14.91,14.00,13.08,14.14,14.43,12.79,12.53,13.99,13.03,11.87,12.50,13.55,12.56,11.96,12.32,12.88,13.85,13.30,14.66,14.75,13.36,14.16,15.43,14.60,13.65,15.12,15.33,14.17,14.43,15.53,15.45,14.34,15.37,16.01,15.57,15.59,15.64,15.26,14.62,14.38,14.75,14.13,14.59,15.34,14.56,14.55,15.11,15.64,14.61,14.97,15.09,14.32,14.30,14.75,13.70,13.00,13.80,13.81,12.59,12.46,13.38,13.32,12.90,14.10,14.00,13.62,14.50,14.61,15.06,14.06,14.39,13.62,13.16,13.15,14.35,14.01,13.24,13.29,14.05,14.57,14.82,14.95,13.64,13.88,15.02,14.33,13.47,13.68,14.74,14.35,12.96,13.15,14.46,13.49,12.39,12.99,13.91,12.14,11.88,13.27,13.39,11.89,12.25,13.51,13.06,12.19,12.77,11.77,11.11,10.04,10.32,9.76,9.76,10.62,10.17,9.71,10.14,11.08,10.14,10.43,11.11,11.36,10.92,11.57,12.19,11.70,11.43,12.59,13.41,12.83,12.92,14.12,13.85,13.80,14.41,13.25,12.94,13.08,13.52,12.12,12.12,12.53,11.43,10.74,11.11,10.95,9.53,9.99,10.58,9.69,8.90,9.35,9.88,8.95,8.44,9.08,9.53,8.52,8.35,9.53,9.32,8.47,8.90,9.67,9.28,8.40,8.81,8.40,7.65,7.63,7.77,6.95,6.75,7.11,6.66,5.59,5.63,6.07,5.51,3.98,4.53,5.35,5.05,3.76,4.10,5.10,5.06,4.44,5.87,6.28,4.90,5.71,6.80,6.33,5.92,6.88,7.74,7.11,7.76,8.40,8.59,8.93,9.10,9.55,9.76,9.86,10.29,10.90,11.85,11.32,11.96,11.36,10.38,10.23,10.80,10.42,9.19,9.66,9.93,8.86,8.21,9.21,9.02,7.76,7.60,8.56,8.00,6.76,8.07,8.48,7.37,6.58,8.33,8.05,6.75,7.08,5.45,5.63,6.00,5.75,6.09,6.75,6.94,7.18,8.09,7.94,8.01,9.11,9.39,9.53,8.34,7.98,8.18,8.03,7.69,6.95,7.33,6.90,5.78,5.53,4.75,4.21,4.38,3.94,2.84,2.61,1.84,1.10,0.76,1.11,1.82,2.83,3.16,2.97,3.62,4.39,5.46,5.67,6.75,6.39,6.46,7.47,7.68,7.39,8.10,8.36,7.75,7.18,7.24,7.12,6.21,5.67,6.07,5.61,4.56,4.47,4.93,4.08,3.32,4.15,3.98,3.17,2.45,3.52,3.70,4.58,4.80,5.97,6.75,7.34,5.77,5.56,7.33,7.03,5.48,6.53,7.50,6.75,5.94,7.32,7.79,6.74,6.90,8.02,7.93,7.22,7.75,8.82,8.24,9.38,8.41,7.42,7.10,7.43,7.27,6.28,6.36,6.88,6.72,5.44,5.69,6.24,5.75,4.76,5.54,6.07,4.80,4.25,5.78,5.84,4.91,6.06,31.48,31.47,31.39,31.37,31.36,31.31,31.29,31.28,31.27,31.22,31.25,31.28,31.16,31.18,31.19,31.23,31.05,30.92,31.07,30.81,30.84,30.77,31.01,30.87,30.97,30.98,30.93,31.08,30.96,30.82,30.82,30.97,30.96,30.76,30.83,30.93,30.80,30.67,30.76,30.78,30.78,30.66,30.64,30.59,30.55,30.51,30.56,30.46,30.30,30.46,30.39,30.33,30.33,30.32,30.27,30.11,30.16,30.08,30.25,30.28,30.55,30.47,30.25,30.55,30.63,30.50,30.51,30.70,30.71,30.62,30.73,30.80,30.84,30.81,30.88,30.97,30.93,30.95,31.03,31.07,31.04,31.12,31.01,31.08,30.94,30.94,31.03,30.94,30.76,30.64,30.53,30.81,30.73,30.41,30.43,30.77,30.61,30.33,30.35,30.66,30.47,30.78,30.56,30.35,30.49,30.56,30.46,30.20,30.25,30.38,30.11,30.45,30.53,30.34,30.43,30.65,30.70,30.94,30.77,30.73,30.67,30.62,30.54,30.56,30.49,30.42,30.45,30.40,30.35,30.51,30.30,30.28,30.19,29.99,30.14,30.08,30.10,30.02,30.21,30.43,30.54,30.76,30.83,30.90,30.78,30.60,30.85,30.87,30.73,30.88,30.94,30.93,30.84,30.86,30.77,30.62,30.74,30.71,30.62,30.33,30.61,30.57,30.26,30.23,30.31,30.27,29.98,29.93,30.18,30.24,30.46,30.35,30.48,30.52,30.59,30.55,30.51,30.71,30.64,30.71,30.70,30.82,30.69,30.74,30.88,30.83,30.83,30.88,30.95,30.97,30.85,30.97,31.06,31.06,31.13,31.07,30.96,30.94,31.00,30.93,30.66,30.82,30.82,30.79,30.65,30.74,30.78,30.72,30.49,30.57,30.62,30.52,30.46,30.58,30.63,30.47,30.57,30.54,30.61,30.57,30.65,30.56,30.55,30.58,30.59,30.63,30.53,30.57,30.65,30.72,30.76,30.74,30.71,30.67,30.70,30.71,30.72,30.74,30.78,30.83,30.73,30.82,30.93,30.91,30.91,30.96,31.10,31.10,31.09,31.12,30.98,31.04,31.04,30.87,30.82,30.92,30.84,30.75,30.75,30.80,30.74,30.71,30.72,30.67,30.64,30.65,30.66,30.51,30.51,30.60,30.51,30.64,30.60,30.74,30.74,30.64,30.71,30.79,30.78,30.64,30.91,30.92,30.83,30.89,30.96,30.95,30.90,30.99,31.10,31.12,31.10,31.18,31.18,31.06,31.04,31.18,31.10,31.02,31.14,31.06,30.94,31.04,31.12,30.93,30.98,30.87,30.81,30.88,30.90,30.84,30.78,30.82,30.81,30.73,30.84,30.96,31.06,31.01,31.11,31.20,31.17,31.20,31.24,31.29,31.22,31.25,31.19,31.07,31.14,31.24,31.18,31.07,31.12,31.23,31.20,31.29,31.24,31.09,31.08,31.17,31.15,31.00,31.06,31.12,31.06,30.97,30.91,30.98,30.95,30.91,30.82,31.00,30.90,30.88,30.95,31.05,30.92,30.93,31.05,31.06,31.02,31.02,31.02,30.92,30.85,30.78,30.80,30.87,30.85,30.80,30.83,30.87,30.88,30.84,30.91,30.92,30.91,30.94,31.00,31.00,30.94,31.00,31.04,31.06,31.09,31.09,31.22,31.24,31.16,31.23,31.22,31.04,31.09,31.18,31.11,31.02,31.06,31.10,31.04,30.93,31.06,30.98,30.88,30.90,30.96,30.88,30.84,30.99,30.99,30.83,30.83,30.97,30.97,30.80,30.78,30.96,30.84,30.76,30.90,30.95,30.82,30.77,30.70,30.63,30.73,30.70,30.63,30.72,30.76,30.62,30.51,30.74,30.65,30.49,30.47,30.69,30.53,30.44,30.59,30.46,30.42,30.35,30.42,30.43,30.38,30.40,30.42,30.40,30.50,30.53,30.50,30.54,30.54,30.64,30.58,30.66,30.70,30.74,30.71,30.76,30.79,30.94,30.93,31.10,31.12,31.09,30.97,30.91,30.87,30.85,30.71,30.82,30.73,30.76,30.68,30.72,30.68,30.67,30.59,30.55,30.59,30.46,30.43,30.41,30.48,30.46,30.56,30.54,30.54,30.63,30.51,30.47,30.59,30.59,30.52,30.49,30.57,30.58,30.41,30.40,30.61,30.79,30.75,30.62,30.71,30.65,30.54,30.63,30.71,30.51,30.49,30.70,30.74,30.58,30.82,30.83,30.77,30.98,30.86,30.59,30.81,30.86,30.76,30.90,31.03,30.85,31.01,30.86,30.67,30.86,30.89,30.78,30.87,30.99,30.80,30.68,30.83,30.88,30.72,30.72,30.77,30.64,30.58,30.67,30.64,30.53,30.53,30.67,30.57,30.55,30.77,30.61,30.52,30.71,30.82,30.62,30.65,30.89,30.89,30.76,30.87,30.90,31.03,30.97,31.11,31.04,30.80,30.99,31.05,30.89,30.71,30.97,31.04,30.80,30.85,31.06,30.96,30.83,31.00,31.12,30.99,30.92,31.10,31.17,31.15,31.16,31.06,31.05,31.08,31.06,31.00,31.07,31.09,31.09,30.97,31.02,31.09,30.95,30.95,31.00,31.11,30.95,30.99,31.04,31.05,30.89,31.04],[31.20,30.90,30.31,30.30,30.00,29.59,28.91,28.99,28.20,27.26,26.97,26.59,25.55,24.83,24.85,24.50,22.95,22.68,21.93,21.61,21.54,20.76,20.72,20.73,20.44,19.81,19.37,18.91,18.28,17.63,17.26,18.51,17.60,17.10,17.69,17.88,17.32,16.81,17.34,17.62,16.65,16.42,16.96,16.87,15.96,15.95,16.18,15.49,14.49,14.66,15.39,14.35,13.87,14.23,14.78,13.38,13.78,15.05,15.30,15.82,16.15,16.17,15.42,16.42,17.10,16.57,16.89,17.77,17.85,17.10,17.76,18.61,18.45,18.16,18.76,19.18,18.64,18.92,19.65,19.95,19.05,20.17,19.64,19.58,18.82,18.70,18.68,17.87,17.51,16.99,16.54,17.51,17.51,16.22,16.55,17.80,17.05,15.98,17.25,17.80,16.99,18.28,17.10,17.04,16.85,16.08,15.17,15.35,15.62,15.62,15.26,16.49,16.44,16.23,17.34,17.48,16.84,17.51,17.38,16.64,16.00,16.53,15.41,15.07,15.50,15.25,14.41,14.08,13.79,12.90,12.41,11.76,10.90,12.60,12.01,12.92,12.74,11.85,13.33,12.69,13.91,13.61,13.87,14.37,14.39,14.14,14.67,15.22,14.85,14.88,16.08,16.39,16.65,16.25,16.46,15.96,14.58,15.57,15.60,14.78,13.94,14.66,14.70,13.56,12.84,13.67,13.29,12.65,12.70,12.80,12.32,12.87,13.30,14.04,14.81,12.86,13.29,14.99,14.20,13.31,14.17,15.52,13.74,13.43,14.95,15.05,13.84,13.91,15.74,15.25,14.61,15.20,16.40,15.53,16.68,14.80,14.32,13.59,13.76,14.38,13.61,12.90,13.22,13.49,12.46,12.27,12.64,12.08,11.75,12.05,12.33,11.42,11.00,11.46,11.69,11.26,10.90,11.82,11.85,11.38,11.64,12.09,12.00,10.97,11.94,12.75,11.85,11.59,12.33,13.22,13.54,13.13,11.91,12.56,13.85,12.60,11.97,12.73,13.49,12.41,12.39,13.56,13.72,12.89,13.28,14.37,14.26,14.87,15.11,15.37,15.03,15.82,15.78,14.45,14.91,15.67,14.88,14.17,15.12,15.41,13.83,13.85,15.18,14.15,12.87,13.66,14.62,13.36,13.02,13.31,13.61,14.81,13.89,15.49,15.41,13.89,14.77,16.11,15.40,14.24,15.69,16.14,14.99,15.06,16.05,16.24,14.99,15.83,16.67,16.24,15.92,16.14,15.92,15.29,14.78,15.18,14.34,14.99,15.39,14.74,15.02,15.61,15.89,14.97,15.31,15.70,14.63,14.52,15.23,14.40,13.32,14.28,14.43,13.13,12.86,13.89,13.57,13.38,14.34,14.23,14.04,14.95,14.89,15.52,14.65,14.70,14.00,14.04,13.80,14.67,14.52,14.24,14.06,14.51,15.22,15.29,15.61,14.54,14.67,15.62,15.18,14.63,14.77,15.80,15.34,13.97,14.21,15.05,14.45,13.46,14.05,14.55,13.29,13.26,14.15,14.09,12.91,13.14,13.97,13.67,12.79,13.38,12.07,11.98,10.78,11.24,10.44,10.72,11.69,11.44,10.76,11.17,12.16,11.33,11.34,12.05,12.58,11.89,12.43,13.26,13.01,12.66,13.51,14.25,13.96,13.96,14.97,14.60,14.55,14.64,14.01,13.74,13.82,13.99,12.68,12.83,12.95,12.00,11.43,11.89,11.45,10.33,10.80,11.17,10.21,9.37,9.84,10.03,9.20,8.81,9.55,9.79,8.63,8.44,9.74,9.44,8.23,9.13,9.84,9.28,8.30,8.81,8.65,7.46,7.70,8.22,7.17,6.57,6.97,6.98,5.87,6.00,6.40,6.44,4.70,5.22,6.17,5.99,4.11,4.93,5.75,5.41,4.41,5.75,6.50,5.71,6.11,6.91,7.15,6.49,7.06,8.11,7.91,8.06,8.83,9.17,9.14,9.38,9.84,9.82,9.97,10.35,10.97,11.88,11.38,12.10,11.55,10.62,10.78,11.36,10.51,9.44,10.22,10.57,9.52,8.90,10.22,9.81,8.51,8.37,9.52,8.61,7.19,9.06,9.31,8.03,7.74,9.18,9.05,7.52,8.36,6.16,6.56,7.14,6.84,7.34,8.17,8.31,8.22,9.07,9.39,9.60,10.39,10.80,10.61,9.58,8.96,9.06,8.96,8.80,7.67,8.08,7.76,6.64,6.00,5.41,5.14,5.16,5.20,3.94,3.76,2.55,2.03,1.32,0.77,1.19,1.99,2.62,2.63,3.18,3.70,4.69,5.08,5.94,5.91,6.02,6.91,7.25,6.69,8.03,8.15,7.85,6.86,6.73,6.91,6.19,5.49,5.67,5.80,4.70,4.04,5.04,4.77,3.25,3.96,4.55,3.42,2.54,3.55,4.09,4.92,5.07,6.51,7.09,7.52,6.04,5.91,7.84,7.29,5.55,6.44,8.15,6.89,5.93,7.45,8.17,6.53,6.73,8.13,8.01,6.76,7.46,8.59,8.01,8.76,7.90,7.13,6.61,7.03,6.93,5.93,5.92,6.76,6.76,5.42,5.22,6.18,6.04,4.28,5.52,6.00,5.20,4.25,5.89,6.16,5.33,6.14,31.45,31.43,31.33,31.33,31.29,31.24,31.20,31.20,31.16,31.12,31.10,31.17,31.03,31.08,31.08,31.12,30.95,30.83,30.98,30.73,30.73,30.69,30.87,30.79,30.89,30.94,30.85,30.97,30.82,30.70,30.64,30.81,30.82,30.62,30.62,30.75,30.63,30.52,30.57,30.55,30.61,30.50,30.40,30.43,30.37,30.40,30.40,30.34,30.25,30.41,30.24,30.25,30.26,30.29,30.15,30.05,30.07,29.95,30.14,30.10,30.43,30.34,30.13,30.41,30.50,30.37,30.34,30.56,30.59,30.48,30.55,30.68,30.69,30.64,30.72,30.87,30.80,30.78,30.94,30.94,30.90,31.03,30.90,30.98,30.78,30.80,30.94,30.81,30.73,30.55,30.47,30.73,30.58,30.26,30.39,30.65,30.46,30.23,30.31,30.55,30.41,30.69,30.42,30.27,30.40,30.43,30.33,30.10,30.18,30.33,30.04,30.34,30.55,30.31,30.37,30.70,30.70,30.87,30.71,30.71,30.67,30.61,30.56,30.57,30.46,30.43,30.46,30.39,30.33,30.36,30.19,30.17,30.13,29.90,30.05,29.86,30.03,29.90,30.16,30.30,30.49,30.68,30.81,30.83,30.71,30.49,30.77,30.79,30.67,30.77,30.84,30.84,30.72,30.77,30.64,30.51,30.67,30.67,30.52,30.21,30.48,30.41,30.18,30.05,30.22,30.24,29.87,29.72,30.08,30.16,30.42,30.23,30.46,30.43,30.51,30.50,30.42,30.57,30.51,30.59,30.57,30.72,30.55,30.61,30.80,30.77,30.76,30.77,30.91,30.93,30.84,30.89,31.04,31.05,31.09,31.03,30.89,30.91,30.99,30.90,30.65,30.83,30.84,30.76,30.52,30.68,30.68,30.55,30.31,30.41,30.45,30.33,30.24,30.41,30.53,30.35,30.46,30.52,30.62,30.47,30.63,30.72,30.53,30.56,30.61,30.66,30.56,30.48,30.66,30.69,30.75,30.77,30.68,30.74,30.76,30.75,30.72,30.76,30.81,30.84,30.69,30.82,30.88,30.88,30.79,30.86,30.95,30.99,30.95,31.02,30.86,30.98,30.91,30.82,30.82,30.85,30.81,30.80,30.81,30.77,30.79,30.79,30.80,30.75,30.77,30.70,30.73,30.54,30.55,30.52,30.45,30.63,30.59,30.70,30.72,30.62,30.63,30.71,30.76,30.64,30.76,30.83,30.80,30.74,30.81,30.87,30.77,30.84,30.98,30.99,30.99,31.03,31.07,30.95,30.89,31.09,30.98,30.88,31.03,30.97,30.79,30.89,31.01,30.78,30.83,30.70,30.63,30.73,30.75,30.72,30.66,30.65,30.70,30.66,30.65,30.77,30.90,30.83,30.97,31.10,30.99,31.11,31.16,31.23,31.05,31.14,31.10,30.92,31.03,31.15,31.05,30.95,31.02,31.13,31.08,31.20,31.16,30.99,31.04,31.10,31.06,30.96,31.01,31.06,31.02,30.95,30.87,30.94,30.91,30.89,30.79,30.91,30.86,30.88,30.90,30.93,30.88,30.87,30.90,30.91,30.92,30.86,30.82,30.88,30.80,30.76,30.72,30.86,30.86,30.82,30.82,30.86,30.89,30.80,30.86,30.91,30.90,30.88,30.97,30.97,30.90,30.92,31.02,31.03,31.02,31.06,31.18,31.17,31.08,31.12,31.17,30.98,31.00,31.09,31.06,30.93,30.93,31.05,30.98,30.89,31.00,30.93,30.87,30.85,30.94,30.86,30.83,30.88,30.96,30.76,30.76,30.86,30.87,30.71,30.67,30.80,30.71,30.58,30.78,30.83,30.68,30.71,30.54,30.56,30.62,30.57,30.58,30.67,30.66,30.56,30.50,30.65,30.58,30.46,30.36,30.58,30.53,30.45,30.47,30.49,30.46,30.35,30.36,30.47,30.49,30.34,30.43,30.42,30.48,30.50,30.42,30.51,30.53,30.55,30.43,30.58,30.57,30.59,30.49,30.64,30.61,30.84,30.78,30.98,30.98,30.91,30.78,30.75,30.80,30.74,30.59,30.77,30.79,30.78,30.60,30.70,30.72,30.69,30.54,30.63,30.69,30.54,30.53,30.57,30.59,30.50,30.63,30.56,30.61,30.69,30.66,30.60,30.70,30.57,30.64,30.60,30.48,30.45,30.56,30.55,30.55,30.63,30.70,30.65,30.75,30.68,30.58,30.67,30.73,30.65,30.55,30.66,30.72,30.62,30.79,30.72,30.69,30.88,30.82,30.39,30.72,30.71,30.70,30.94,30.87,30.85,30.96,30.79,30.71,30.83,30.85,30.75,30.83,30.91,30.79,30.68,30.79,30.86,30.68,30.62,30.75,30.58,30.52,30.62,30.65,30.45,30.51,30.67,30.56,30.53,30.73,30.58,30.47,30.66,30.79,30.53,30.42,30.82,30.84,30.65,30.88,30.82,30.95,30.88,31.05,30.98,30.69,30.96,30.98,30.85,30.72,30.91,30.96,30.82,30.85,30.99,30.88,30.83,30.97,31.07,30.94,30.91,31.04,31.11,31.07,31.09,31.00,31.00,31.07,31.04,31.00,31.04,31.08,31.06,30.97,31.04,31.08,30.92,30.86,30.96,31.05,30.88,30.97,31.02,31.02,30.91,31.02],[31.07,30.75,30.05,29.99,29.64,29.17,28.52,28.41,27.73,26.66,26.13,25.82,24.94,24.22,24.32,24.29,22.67,22.37,21.73,21.06,20.97,20.48,20.29,20.24,20.10,19.59,19.08,18.73,17.73,17.32,16.90,17.92,17.22,16.53,16.98,17.37,16.85,16.16,16.83,16.99,15.94,15.84,16.27,15.83,15.07,15.38,15.65,14.88,14.02,14.26,14.91,13.89,12.80,13.76,14.36,12.57,13.62,14.55,14.73,15.10,15.67,15.97,15.01,16.04,16.91,16.43,16.27,17.23,17.60,16.59,17.15,18.02,18.00,17.53,18.15,18.67,18.20,18.39,19.14,19.51,18.58,19.76,19.23,19.20,18.47,18.31,18.36,17.70,17.25,16.41,15.96,17.13,16.98,16.08,16.09,17.63,16.78,15.59,16.89,17.72,16.87,18.41,16.86,16.90,16.33,15.67,14.59,15.04,15.05,15.24,14.89,16.14,16.14,15.63,16.96,17.13,16.87,17.36,17.04,16.05,15.82,16.05,15.00,14.81,14.95,14.82,14.07,13.44,13.31,12.24,12.00,11.25,10.73,12.29,11.52,12.75,12.67,11.34,12.52,12.12,13.21,12.82,12.77,13.33,13.21,13.17,13.58,14.21,13.80,13.93,15.12,15.31,15.76,15.20,15.49,15.03,13.87,14.86,14.65,13.90,13.59,14.28,14.09,12.58,12.23,13.20,12.68,11.86,11.75,12.02,11.77,12.42,12.84,13.86,14.25,12.49,12.68,14.44,13.48,12.67,13.46,14.49,12.80,12.77,14.02,14.23,12.79,13.09,14.79,14.50,13.70,14.09,15.74,14.77,15.83,13.72,13.38,12.58,12.92,13.53,12.80,11.88,12.20,12.57,11.71,11.21,11.58,11.65,10.89,11.08,11.67,11.32,10.43,10.94,11.42,10.85,10.70,11.48,11.60,10.85,11.06,11.68,11.39,10.98,11.64,12.57,11.77,11.48,11.94,13.16,13.53,13.14,11.82,12.46,13.81,12.74,11.77,12.68,13.45,12.54,12.33,13.45,13.68,12.63,13.09,14.06,14.37,15.12,15.08,15.33,15.02,15.79,15.54,14.46,14.95,15.50,14.68,14.08,15.08,15.17,13.62,13.54,14.86,13.81,12.79,13.21,14.19,13.20,12.33,12.75,13.13,14.68,13.68,14.75,15.08,13.96,14.43,15.76,15.20,13.91,15.27,15.72,14.64,14.61,15.74,15.76,14.55,15.62,16.31,16.00,15.75,16.04,15.76,15.03,14.70,15.20,14.21,14.63,15.45,14.59,14.54,15.28,15.82,14.63,15.14,15.34,14.17,14.15,14.79,13.84,12.55,13.66,13.98,12.85,12.35,13.59,13.35,13.22,14.49,14.52,14.17,15.11,15.45,15.84,14.98,15.26,14.51,14.32,14.20,15.34,15.16,14.57,14.51,15.14,15.70,15.95,16.06,14.89,14.93,16.03,15.59,14.86,15.01,16.19,15.63,14.27,14.59,15.48,14.87,13.79,14.23,15.00,13.59,13.18,14.28,14.36,13.20,13.13,14.24,13.90,12.95,13.44,12.34,12.15,10.96,11.44,10.67,10.94,11.96,11.53,10.65,11.73,12.42,11.33,11.54,12.71,12.89,12.02,12.84,13.61,13.23,12.73,13.79,14.52,14.11,14.11,15.57,15.22,14.97,15.37,14.57,14.11,14.33,14.57,13.41,13.38,13.62,12.67,11.90,12.28,12.12,10.57,11.01,11.68,10.74,9.82,10.36,10.77,9.68,9.19,9.87,10.30,8.82,9.02,10.00,9.62,8.71,9.17,9.85,9.22,8.23,8.71,8.27,7.40,7.61,7.94,7.20,6.86,7.38,7.20,6.33,6.36,7.09,6.96,5.35,5.98,6.84,6.57,5.05,5.67,6.17,5.58,5.11,5.69,6.68,5.93,5.96,7.12,7.35,6.90,7.11,7.73,7.89,8.10,8.23,8.93,9.36,9.16,9.77,10.14,10.10,10.40,11.18,12.15,11.77,12.59,11.86,10.90,11.20,11.44,10.94,9.86,10.51,10.63,9.55,9.14,10.01,9.52,8.53,8.67,9.39,8.46,8.03,9.29,9.19,8.26,8.02,9.18,8.96,7.74,8.24,6.73,7.26,7.70,7.43,7.75,8.35,8.57,8.77,9.14,9.44,9.91,10.96,10.76,10.87,10.00,9.29,9.65,9.57,9.29,8.41,8.73,8.58,7.49,7.19,6.39,6.11,6.09,6.05,4.62,4.25,3.13,2.71,1.97,1.17,0.76,1.18,1.83,2.02,2.35,2.72,3.91,4.09,5.43,5.16,4.98,6.09,6.39,6.06,6.98,7.25,7.02,6.33,6.27,6.68,5.73,5.14,5.44,5.33,4.82,3.76,4.79,4.67,3.13,3.83,4.63,3.88,2.73,3.91,4.68,5.36,4.91,6.48,6.90,7.08,5.87,5.78,7.08,6.79,5.29,5.74,7.07,5.98,5.26,6.73,6.96,5.70,5.69,7.02,6.91,6.17,6.43,7.56,6.97,8.05,7.12,6.11,5.95,6.29,6.26,5.03,5.10,5.90,5.66,4.47,4.54,5.35,4.78,3.65,4.61,5.22,4.61,3.91,5.40,5.57,5.00,5.90,31.48,31.47,31.39,31.37,31.36,31.31,31.28,31.26,31.24,31.21,31.21,31.24,31.14,31.15,31.16,31.20,31.02,30.89,31.05,30.77,30.82,30.73,30.99,30.81,30.96,30.92,30.86,31.03,30.88,30.70,30.69,30.87,30.84,30.63,30.70,30.85,30.75,30.55,30.71,30.64,30.68,30.60,30.49,30.50,30.45,30.35,30.42,30.32,30.23,30.32,30.27,30.15,30.22,30.25,30.13,29.98,30.01,29.91,30.17,30.12,30.45,30.40,30.12,30.42,30.53,30.39,30.40,30.57,30.66,30.52,30.62,30.74,30.72,30.69,30.78,30.90,30.83,30.84,31.00,31.02,30.96,31.08,30.94,31.00,30.85,30.83,30.89,30.86,30.69,30.57,30.49,30.67,30.61,30.33,30.38,30.67,30.49,30.23,30.25,30.56,30.30,30.68,30.40,30.23,30.28,30.40,30.33,30.01,30.07,30.15,29.94,30.24,30.39,30.28,30.34,30.53,30.63,30.72,30.67,30.64,30.61,30.58,30.50,30.46,30.34,30.38,30.38,30.28,30.21,30.31,30.07,30.06,30.04,29.87,30.06,29.83,29.97,29.91,30.05,30.29,30.43,30.68,30.77,30.87,30.71,30.46,30.81,30.82,30.64,30.82,30.88,30.87,30.76,30.79,30.64,30.52,30.64,30.59,30.47,30.22,30.46,30.41,30.10,30.09,30.20,30.12,29.85,29.75,30.01,30.06,30.30,30.26,30.42,30.41,30.50,30.50,30.42,30.59,30.53,30.58,30.60,30.71,30.62,30.59,30.78,30.76,30.73,30.79,30.92,30.93,30.81,30.91,31.06,31.05,31.13,31.05,30.94,30.89,30.96,30.89,30.59,30.71,30.78,30.76,30.52,30.66,30.70,30.56,30.33,30.52,30.56,30.43,30.29,30.51,30.56,30.35,30.46,30.54,30.51,30.39,30.57,30.58,30.52,30.56,30.63,30.63,30.54,30.65,30.68,30.73,30.74,30.79,30.75,30.69,30.72,30.75,30.71,30.75,30.79,30.86,30.75,30.80,30.92,30.91,30.89,30.89,31.06,31.09,31.07,31.14,30.97,31.02,31.03,30.87,30.87,30.91,30.80,30.77,30.80,30.76,30.76,30.73,30.70,30.67,30.63,30.68,30.61,30.47,30.50,30.51,30.42,30.61,30.51,30.59,30.63,30.60,30.58,30.71,30.72,30.57,30.85,30.85,30.76,30.84,30.93,30.89,30.84,30.94,31.09,31.11,31.06,31.18,31.17,31.00,31.00,31.18,31.05,30.95,31.13,31.04,30.89,31.00,31.10,30.90,30.96,30.84,30.72,30.85,30.85,30.79,30.72,30.76,30.75,30.71,30.80,30.91,31.01,30.98,31.08,31.18,31.14,31.20,31.25,31.30,31.17,31.25,31.19,31.08,31.18,31.25,31.21,31.11,31.17,31.26,31.23,31.30,31.27,31.14,31.14,31.21,31.20,31.06,31.13,31.14,31.06,31.00,30.94,30.98,30.98,30.97,30.87,31.02,30.93,30.91,30.93,31.06,30.95,30.92,31.02,31.06,31.05,31.00,31.00,30.96,30.87,30.80,30.80,30.90,30.87,30.85,30.88,30.93,30.94,30.89,30.99,30.97,30.96,30.97,31.08,31.07,31.00,31.07,31.12,31.13,31.14,31.19,31.30,31.30,31.22,31.25,31.28,31.13,31.14,31.24,31.18,31.08,31.09,31.17,31.09,31.01,31.11,31.03,30.94,30.97,31.04,30.96,30.87,30.98,31.01,30.80,30.80,30.97,30.93,30.73,30.78,30.89,30.81,30.68,30.80,30.89,30.70,30.71,30.60,30.55,30.63,30.63,30.61,30.68,30.72,30.59,30.53,30.74,30.66,30.58,30.47,30.73,30.66,30.52,30.61,30.53,30.44,30.31,30.37,30.37,30.36,30.46,30.45,30.35,30.47,30.50,30.50,30.49,30.53,30.56,30.46,30.60,30.59,30.63,30.62,30.73,30.73,30.86,30.90,31.05,31.07,31.04,30.93,30.88,30.91,30.83,30.71,30.79,30.78,30.77,30.64,30.73,30.68,30.66,30.59,30.58,30.63,30.39,30.52,30.44,30.48,30.43,30.55,30.44,30.45,30.58,30.62,30.57,30.68,30.66,30.68,30.54,30.58,30.63,30.52,30.44,30.64,30.78,30.77,30.66,30.77,30.70,30.56,30.69,30.80,30.63,30.58,30.73,30.83,30.73,30.88,30.87,30.87,30.96,30.92,30.71,30.84,30.83,30.69,30.99,31.06,30.84,30.99,30.91,30.76,30.94,30.90,30.76,30.86,30.94,30.77,30.63,30.75,30.84,30.64,30.58,30.69,30.53,30.52,30.58,30.58,30.51,30.53,30.57,30.56,30.53,30.75,30.64,30.54,30.77,30.82,30.65,30.54,30.89,30.90,30.84,30.97,30.92,31.02,30.92,31.09,31.02,30.75,30.94,31.03,30.86,30.67,30.92,31.01,30.80,30.76,31.00,30.91,30.77,30.96,31.11,30.95,30.86,31.08,31.15,31.14,31.15,31.03,31.05,31.10,31.07,30.99,31.06,31.13,31.07,30.99,31.08,31.10,30.92,30.98,31.07,31.08,30.96,31.01,31.08,31.06,30.97,31.09],[31.14,30.85,30.25,30.27,29.95,29.60,28.94,28.96,28.32,27.41,27.06,26.75,25.64,24.93,24.92,24.53,22.94,22.69,22.02,21.70,21.54,20.93,20.73,20.72,20.61,20.09,19.27,19.25,18.26,17.54,17.32,18.62,17.71,16.99,17.70,18.01,17.24,16.66,17.14,17.76,16.49,16.25,17.10,16.83,15.50,16.05,16.07,15.53,14.66,14.72,15.37,14.25,13.51,14.13,14.80,13.10,13.82,14.98,15.20,15.61,16.09,16.12,15.50,16.57,17.35,16.78,16.85,17.86,18.27,17.29,17.71,18.76,18.64,18.16,18.80,19.32,18.81,19.12,19.81,20.09,19.13,20.29,19.81,19.81,18.76,18.85,18.68,18.07,17.44,16.79,16.63,17.69,17.54,16.24,16.48,18.30,17.18,16.10,17.68,18.06,17.33,18.64,17.27,17.48,17.16,16.04,15.18,15.43,15.67,15.72,15.29,16.68,16.77,16.47,17.65,17.86,17.25,18.08,17.41,16.87,16.35,16.92,15.64,15.34,15.77,15.28,14.49,14.72,13.95,12.91,12.50,11.52,10.82,12.11,11.60,12.50,12.31,11.40,12.64,12.24,13.35,13.03,12.96,13.72,13.65,13.42,14.28,14.81,14.23,14.61,15.86,15.85,16.24,15.94,16.29,15.72,14.28,15.26,15.00,14.50,13.88,14.74,14.63,13.03,12.64,13.56,13.17,11.69,12.09,12.23,12.27,12.75,13.68,14.10,14.53,12.92,13.32,14.89,14.05,13.20,13.92,15.14,13.34,13.09,14.45,14.31,13.20,13.48,15.52,15.02,14.06,14.74,16.13,14.85,16.06,14.11,13.81,12.90,13.10,13.73,13.02,12.12,12.26,12.73,11.86,11.39,11.51,11.61,11.06,11.03,11.76,11.09,10.35,11.04,11.74,10.91,10.97,11.95,12.05,11.38,12.04,12.72,12.32,11.55,12.46,13.41,12.31,12.53,12.98,13.75,14.61,14.15,12.82,13.54,14.86,13.71,12.73,13.65,14.51,13.43,12.95,14.13,14.41,13.25,13.50,14.59,14.62,15.21,15.50,15.97,15.70,16.42,16.13,15.22,15.58,16.11,15.34,15.02,15.61,15.72,14.42,14.52,15.47,14.47,13.57,14.02,14.78,13.59,13.31,13.48,13.46,14.93,13.94,15.38,15.61,14.26,14.71,16.15,15.56,14.14,15.56,16.26,15.26,14.83,16.10,16.29,15.05,15.80,16.94,16.50,15.93,16.37,16.14,15.39,14.75,15.06,14.09,14.81,15.35,14.32,14.59,15.50,15.82,14.63,15.11,15.27,14.35,14.19,15.08,14.32,13.12,13.85,14.35,13.20,12.40,13.58,13.18,13.26,14.52,14.36,14.25,15.26,15.42,16.05,15.19,15.57,14.76,14.81,14.91,15.69,15.71,15.28,15.22,15.58,16.35,16.58,16.84,15.84,15.85,16.88,16.39,15.83,16.12,16.94,16.31,15.04,15.45,16.14,15.75,14.83,15.06,15.72,14.31,14.40,14.95,15.10,13.80,13.95,14.66,14.24,13.41,13.41,12.56,12.60,11.49,12.05,11.28,11.65,12.88,12.69,11.68,12.68,13.63,12.76,12.73,13.60,14.16,13.32,13.97,14.81,14.46,13.77,14.98,15.67,15.48,15.20,16.37,16.10,15.83,16.13,15.45,14.91,15.22,15.13,14.16,14.15,14.13,13.36,12.86,13.24,12.91,11.43,11.89,12.23,11.27,10.63,10.57,10.83,9.99,9.45,9.83,10.07,8.93,8.87,9.75,9.40,8.38,8.76,9.24,8.72,7.75,8.03,7.75,6.58,6.85,7.78,6.75,6.03,6.79,7.12,5.72,5.93,7.06,6.78,5.31,6.06,7.15,6.74,5.22,5.82,6.26,5.74,4.25,5.44,6.50,5.65,5.37,6.51,7.00,6.28,6.40,7.87,7.93,7.61,8.10,8.78,8.93,8.65,9.42,9.91,9.71,9.83,10.84,11.80,11.58,12.38,11.55,10.62,11.34,11.58,10.69,9.81,10.78,10.85,9.43,9.23,10.54,9.85,8.53,9.11,9.93,8.65,7.63,9.89,9.57,7.93,7.99,9.63,9.25,7.82,8.88,6.76,7.17,8.35,7.80,7.93,9.20,9.68,9.41,10.03,10.21,10.63,11.40,11.69,11.70,10.58,9.90,9.72,10.03,9.89,8.65,8.92,9.02,7.77,7.65,6.51,6.43,6.76,6.61,5.39,5.05,3.94,3.47,2.53,2.09,1.08,0.77,1.21,1.66,2.14,2.20,3.41,3.62,4.83,4.73,4.59,5.82,6.06,5.55,6.55,6.78,6.52,5.59,5.42,5.71,5.20,4.26,4.70,5.23,4.11,3.57,4.86,4.63,3.24,3.87,4.97,4.26,3.14,4.47,5.18,5.83,5.29,6.56,6.89,7.29,6.37,5.83,7.27,6.78,5.38,5.69,7.03,5.86,4.88,6.45,6.77,5.89,5.41,6.95,6.75,5.91,6.29,7.46,6.97,7.98,7.04,6.07,5.84,6.35,6.15,4.94,5.14,5.86,5.83,4.45,5.06,5.66,5.22,3.78,5.11,5.63,4.61,4.54,5.99,5.86,5.35,6.51,31.42,31.42,31.32,31.30,31.28,31.23,31.19,31.17,31.14,31.12,31.10,31.13,31.04,31.08,31.06,31.11,30.95,30.81,30.98,30.73,30.75,30.71,30.92,30.78,30.92,30.89,30.85,30.99,30.82,30.67,30.63,30.84,30.78,30.59,30.63,30.81,30.67,30.54,30.65,30.59,30.63,30.54,30.44,30.44,30.47,30.37,30.42,30.35,30.29,30.37,30.31,30.28,30.34,30.28,30.15,30.07,30.16,29.97,30.25,30.13,30.49,30.42,30.16,30.39,30.55,30.42,30.38,30.54,30.67,30.47,30.58,30.70,30.70,30.67,30.74,30.89,30.82,30.79,30.95,30.98,30.91,31.05,30.92,31.00,30.82,30.83,30.85,30.81,30.68,30.58,30.48,30.64,30.57,30.34,30.42,30.70,30.45,30.21,30.29,30.62,30.33,30.72,30.46,30.16,30.32,30.48,30.36,30.02,30.11,30.29,29.93,30.27,30.45,30.30,30.34,30.60,30.61,30.79,30.64,30.66,30.58,30.66,30.54,30.42,30.42,30.43,30.40,30.30,30.30,30.39,30.23,30.23,30.22,29.96,30.14,29.89,30.09,29.98,30.13,30.36,30.54,30.76,30.85,30.93,30.78,30.51,30.81,30.89,30.68,30.78,30.90,30.91,30.78,30.79,30.67,30.53,30.65,30.63,30.51,30.22,30.45,30.46,30.17,30.10,30.23,30.25,29.98,29.85,30.17,30.21,30.42,30.33,30.46,30.46,30.53,30.52,30.48,30.62,30.56,30.63,30.61,30.72,30.60,30.62,30.80,30.81,30.73,30.75,30.96,30.99,30.87,30.95,31.09,31.10,31.14,31.10,30.97,30.99,31.03,30.98,30.63,30.87,30.87,30.77,30.49,30.71,30.76,30.57,30.34,30.52,30.55,30.44,30.31,30.51,30.58,30.44,30.51,30.56,30.59,30.51,30.59,30.63,30.55,30.52,30.63,30.63,30.51,30.58,30.66,30.68,30.72,30.78,30.73,30.71,30.76,30.77,30.71,30.78,30.83,30.86,30.73,30.82,30.90,30.89,30.83,30.86,30.99,31.02,31.02,31.06,30.91,30.99,30.94,30.84,30.84,30.87,30.81,30.81,30.80,30.77,30.78,30.77,30.73,30.72,30.69,30.68,30.67,30.55,30.56,30.46,30.44,30.62,30.56,30.62,30.67,30.63,30.64,30.69,30.71,30.62,30.80,30.79,30.76,30.81,30.88,30.81,30.80,30.89,31.04,31.03,31.03,31.12,31.11,30.97,30.96,31.13,31.01,30.92,31.06,30.99,30.85,30.96,31.06,30.84,30.90,30.81,30.69,30.78,30.78,30.78,30.72,30.69,30.72,30.69,30.79,30.87,30.94,30.92,31.01,31.14,31.07,31.15,31.20,31.27,31.09,31.19,31.15,31.00,31.12,31.20,31.14,31.03,31.12,31.21,31.16,31.26,31.20,31.09,31.11,31.15,31.12,30.99,31.05,31.08,31.02,30.96,30.92,30.98,30.91,30.94,30.87,30.97,30.88,30.90,30.91,30.97,30.90,30.89,30.94,30.99,31.01,30.97,30.95,30.94,30.86,30.79,30.78,30.88,30.86,30.83,30.86,30.90,30.93,30.87,30.94,30.94,30.94,30.96,31.05,31.01,30.95,31.03,31.10,31.09,31.09,31.15,31.24,31.25,31.17,31.21,31.23,31.08,31.09,31.19,31.15,31.03,31.06,31.15,31.09,31.00,31.10,31.04,30.94,30.95,31.04,30.97,30.91,30.97,31.04,30.87,30.83,30.98,30.94,30.79,30.76,30.92,30.79,30.68,30.87,30.90,30.72,30.79,30.63,30.57,30.69,30.61,30.61,30.64,30.69,30.64,30.53,30.66,30.73,30.61,30.54,30.70,30.67,30.58,30.68,30.62,30.55,30.47,30.51,30.47,30.54,30.51,30.47,30.44,30.56,30.58,30.47,30.58,30.60,30.55,30.48,30.64,30.62,30.67,30.58,30.71,30.70,30.91,30.86,31.04,31.07,31.01,30.89,30.85,30.91,30.84,30.68,30.83,30.81,30.79,30.62,30.76,30.71,30.69,30.63,30.68,30.73,30.55,30.59,30.61,30.65,30.55,30.71,30.59,30.66,30.74,30.78,30.71,30.80,30.75,30.76,30.69,30.65,30.71,30.67,30.64,30.59,30.79,30.78,30.68,30.79,30.76,30.65,30.75,30.83,30.74,30.71,30.81,30.89,30.80,30.91,30.87,30.85,31.01,30.94,30.69,30.91,30.88,30.80,31.02,31.03,30.93,30.83,30.92,30.79,30.93,30.90,30.78,30.83,30.92,30.78,30.67,30.78,30.93,30.64,30.67,30.76,30.56,30.50,30.61,30.63,30.48,30.55,30.62,30.53,30.58,30.79,30.61,30.60,30.75,30.81,30.60,30.59,30.81,30.89,30.80,30.99,30.93,31.04,30.95,31.08,31.02,30.81,30.95,31.04,30.92,30.75,30.92,31.00,30.83,30.80,30.99,30.95,30.84,30.96,31.09,30.94,30.90,31.10,31.12,31.12,31.13,31.03,31.02,31.10,31.05,30.99,31.03,31.10,31.08,31.00,31.09,31.08,30.94,31.05,31.06,31.10,30.98,31.04,31.10,31.13,31.01,31.13],[31.05,30.72,29.94,29.92,29.56,29.04,28.38,28.29,27.58,26.62,26.24,25.90,24.91,24.22,24.20,23.94,22.22,21.96,21.19,20.62,20.36,20.00,19.66,19.78,19.45,19.06,18.41,18.12,17.14,16.49,16.12,17.14,16.27,15.51,15.87,16.44,15.83,15.14,15.75,16.21,14.97,14.60,14.98,15.05,14.10,14.60,14.95,14.20,13.35,13.54,14.47,13.27,11.93,13.03,13.88,11.73,12.88,14.18,14.21,14.48,15.39,15.64,14.57,15.72,16.80,15.94,15.74,16.85,17.44,16.10,16.27,17.78,17.50,16.72,17.47,18.26,17.64,17.80,18.65,19.02,17.85,19.32,18.70,18.94,18.08,17.95,17.87,17.18,16.65,15.71,15.29,16.52,16.14,15.40,15.64,17.15,16.32,15.23,16.63,17.32,16.54,18.31,16.49,16.62,15.81,15.33,14.09,14.59,14.35,14.69,14.33,15.69,15.79,15.21,16.54,17.03,16.42,17.00,16.43,15.62,15.56,15.80,14.48,14.42,14.72,14.23,13.40,13.21,12.85,11.70,11.23,10.23,9.98,11.44,10.66,11.91,11.60,10.45,11.95,11.51,12.59,12.19,12.19,12.90,12.65,12.27,12.94,13.93,13.06,13.13,14.51,15.06,15.37,14.34,14.76,14.43,12.76,13.89,14.01,13.18,12.73,13.40,13.60,12.09,11.62,12.52,12.30,10.97,10.88,11.27,10.78,11.52,11.76,12.54,12.88,11.33,12.02,13.07,12.23,11.66,12.41,13.31,11.72,11.76,13.08,13.03,11.80,12.07,13.75,13.54,12.93,13.37,14.57,13.74,14.70,12.99,12.69,12.13,12.09,12.45,11.96,11.17,11.20,11.34,10.95,10.34,10.26,10.54,10.06,9.97,10.33,9.99,9.29,9.68,10.03,9.72,9.29,10.11,10.57,10.02,10.14,10.70,10.79,10.10,10.65,11.67,11.04,10.80,11.01,12.17,12.55,12.48,10.90,11.35,12.80,12.02,10.67,11.61,12.43,11.56,11.16,12.35,12.82,11.60,11.89,12.96,13.20,13.86,13.90,14.31,14.11,14.82,14.39,13.47,14.04,14.45,13.38,12.96,13.95,13.93,12.39,12.57,13.73,12.61,11.57,12.12,13.05,11.97,11.64,11.97,12.20,13.38,12.41,13.51,14.02,12.65,12.90,14.60,13.85,12.56,13.99,14.44,13.47,13.11,14.27,14.40,13.15,14.16,14.91,14.68,14.52,14.71,14.62,13.74,13.41,13.75,12.69,13.23,13.87,12.82,13.06,13.93,14.05,12.94,13.72,13.91,12.76,12.46,13.32,12.51,11.12,12.09,12.61,11.43,10.87,12.06,11.77,11.76,13.07,12.93,12.81,13.92,14.07,15.01,13.75,14.36,13.73,13.57,13.64,14.68,14.57,13.91,14.06,14.55,15.34,15.60,15.83,14.76,14.73,15.83,15.24,14.43,14.89,15.59,15.19,13.90,13.84,15.13,14.28,13.28,13.71,14.44,12.78,12.38,13.28,13.58,12.30,12.28,13.26,12.91,11.88,12.12,11.08,10.79,9.61,10.27,9.56,9.93,11.01,10.89,9.82,10.99,11.93,10.94,11.04,12.18,12.56,12.00,12.67,13.39,13.01,12.66,13.75,14.57,14.01,14.20,15.24,15.10,14.90,15.33,14.56,13.83,14.00,14.34,13.20,13.03,12.85,12.21,11.74,11.95,11.58,10.25,10.24,10.86,10.07,9.22,9.21,9.59,8.92,8.00,8.48,8.84,7.88,7.38,8.48,8.35,7.25,7.50,8.29,7.85,6.68,7.01,6.40,5.71,5.89,6.51,5.45,5.14,6.02,5.79,4.68,5.23,5.98,5.52,4.60,5.40,6.26,5.90,4.96,5.30,5.48,5.01,4.24,4.82,5.58,4.74,4.48,5.57,6.04,5.33,5.41,6.45,6.41,6.28,6.51,7.32,7.61,7.32,8.02,8.44,8.40,8.78,9.43,10.60,10.31,11.06,10.13,9.20,9.85,9.97,9.12,8.30,9.21,9.15,7.99,7.68,8.89,8.64,7.09,7.50,8.36,7.18,6.78,8.42,8.15,7.02,7.21,8.12,7.83,7.15,7.67,6.45,6.52,7.24,6.98,7.02,7.85,8.22,8.12,8.60,8.91,9.29,9.98,10.02,10.37,9.31,8.28,8.22,8.86,8.70,7.30,7.79,8.18,6.90,7.02,6.08,5.76,6.43,6.20,5.11,4.67,3.84,3.07,2.81,2.29,1.58,1.03,0.77,1.21,1.69,2.05,2.67,3.16,4.60,4.26,3.87,5.36,5.54,4.86,5.87,5.88,5.78,4.87,4.71,5.07,4.44,3.46,4.14,4.36,3.49,3.12,4.18,3.96,2.90,3.63,4.19,3.82,3.11,4.13,4.84,5.28,4.89,6.15,6.28,6.61,5.71,5.18,6.18,6.01,4.81,5.00,5.94,5.16,4.30,5.53,5.80,4.45,4.66,5.79,5.68,4.99,5.60,6.34,6.07,7.24,6.46,5.38,5.29,5.57,5.28,4.27,4.55,5.13,4.79,3.74,4.23,4.76,4.16,3.40,4.30,4.93,4.13,4.05,5.35,5.51,4.90,6.13,31.48,31.47,31.41,31.38,31.36,31.35,31.33,31.28,31.30,31.30,31.27,31.29,31.22,31.19,31.18,31.23,31.08,30.95,31.08,30.86,30.92,30.86,31.04,30.88,31.02,30.93,30.87,30.95,30.79,30.68,30.60,30.80,30.79,30.59,30.62,30.81,30.72,30.54,30.73,30.63,30.64,30.51,30.40,30.40,30.39,30.32,30.36,30.23,30.22,30.31,30.29,30.10,30.20,30.21,30.13,30.06,29.94,29.85,30.09,30.08,30.37,30.23,30.04,30.30,30.45,30.34,30.31,30.52,30.57,30.42,30.55,30.68,30.62,30.62,30.76,30.83,30.75,30.81,30.93,30.95,30.89,31.00,30.88,30.94,30.79,30.76,30.84,30.73,30.68,30.57,30.50,30.60,30.57,30.41,30.45,30.55,30.44,30.24,30.22,30.43,30.30,30.54,30.31,30.16,30.15,30.21,30.23,29.92,30.06,30.15,29.94,30.14,30.28,30.27,30.29,30.35,30.55,30.73,30.66,30.64,30.61,30.58,30.47,30.63,30.36,30.38,30.38,30.27,30.22,30.34,30.06,30.17,30.15,29.84,30.02,29.90,29.97,29.88,30.08,30.21,30.32,30.61,30.67,30.83,30.61,30.42,30.76,30.78,30.51,30.70,30.86,30.79,30.68,30.72,30.61,30.45,30.52,30.56,30.41,30.15,30.36,30.36,30.15,30.05,30.21,30.11,29.82,29.80,30.13,30.13,30.39,30.34,30.43,30.41,30.51,30.49,30.46,30.55,30.49,30.55,30.53,30.67,30.62,30.45,30.71,30.74,30.65,30.69,30.89,30.89,30.81,30.88,31.03,31.04,31.10,31.04,30.86,30.86,30.95,30.87,30.52,30.67,30.77,30.71,30.42,30.61,30.73,30.52,30.30,30.50,30.55,30.44,30.35,30.55,30.56,30.44,30.58,30.53,30.51,30.48,30.62,30.56,30.55,30.63,30.66,30.69,30.67,30.74,30.78,30.76,30.78,30.78,30.80,30.71,30.74,30.83,30.75,30.79,30.85,30.92,30.80,30.84,30.95,30.95,30.92,30.91,31.06,31.08,31.07,31.11,30.97,31.04,31.02,30.90,30.88,30.93,30.86,30.81,30.82,30.81,30.81,30.75,30.69,30.70,30.60,30.68,30.61,30.50,30.51,30.52,30.42,30.59,30.49,30.61,30.61,30.59,30.62,30.72,30.73,30.59,30.83,30.85,30.75,30.82,30.93,30.87,30.84,30.94,31.07,31.09,31.07,31.15,31.16,31.01,31.01,31.18,31.04,30.95,31.10,31.03,30.90,31.00,31.07,30.88,30.95,30.85,30.73,30.89,30.83,30.75,30.72,30.79,30.75,30.74,30.84,30.93,31.04,31.00,31.06,31.19,31.12,31.20,31.24,31.31,31.18,31.25,31.21,31.11,31.18,31.26,31.22,31.14,31.20,31.26,31.23,31.32,31.28,31.17,31.18,31.23,31.20,31.08,31.12,31.13,31.06,31.02,30.93,30.98,31.01,31.00,30.91,31.04,30.97,30.99,30.96,31.08,30.98,30.96,31.03,31.06,31.07,31.03,31.03,31.00,30.94,30.86,30.86,30.95,30.93,30.90,30.94,30.97,30.99,30.91,31.00,31.02,31.01,31.03,31.14,31.10,31.05,31.13,31.17,31.17,31.17,31.24,31.30,31.31,31.25,31.28,31.31,31.17,31.18,31.26,31.21,31.13,31.15,31.21,31.15,31.07,31.15,31.09,31.01,31.01,31.07,31.03,30.94,31.00,31.07,30.90,30.87,31.00,31.00,30.82,30.81,30.94,30.84,30.69,30.83,30.95,30.70,30.73,30.65,30.57,30.71,30.69,30.64,30.73,30.79,30.66,30.61,30.79,30.72,30.62,30.59,30.78,30.70,30.61,30.74,30.61,30.58,30.43,30.43,30.46,30.47,30.55,30.49,30.46,30.56,30.59,30.49,30.60,30.59,30.62,30.51,30.65,30.69,30.70,30.66,30.80,30.74,30.89,30.92,31.07,31.05,31.05,30.98,30.88,30.93,30.90,30.75,30.87,30.86,30.84,30.71,30.85,30.74,30.74,30.68,30.67,30.70,30.53,30.54,30.57,30.65,30.59,30.72,30.59,30.52,30.70,30.76,30.65,30.80,30.74,30.82,30.69,30.69,30.78,30.73,30.65,30.71,30.92,30.81,30.68,30.83,30.82,30.70,30.79,30.90,30.82,30.75,30.84,30.94,30.86,30.96,30.96,30.91,31.04,30.95,30.72,30.89,30.94,30.75,30.97,31.08,30.96,31.00,30.86,30.81,30.90,30.94,30.74,30.88,30.93,30.75,30.61,30.76,30.88,30.60,30.65,30.72,30.62,30.52,30.56,30.61,30.51,30.54,30.65,30.60,30.64,30.83,30.68,30.62,30.84,30.80,30.73,30.68,30.85,30.95,30.91,31.03,30.97,31.09,31.01,31.13,31.06,30.89,30.97,31.06,30.96,30.77,30.94,31.04,30.83,30.78,31.04,30.92,30.76,30.98,31.13,30.94,30.85,31.07,31.12,31.11,31.10,31.01,30.97,31.10,31.06,30.94,31.05,31.09,31.08,30.96,31.07,31.11,30.95,31.00,31.09,31.13,31.00,31.03,31.16,31.13,31.07,31.09],[31.03,30.62,29.98,29.95,29.57,29.27,28.57,28.40,27.83,26.74,26.18,25.69,24.62,23.85,23.80,23.56,21.93,21.39,20.61,20.07,19.67,19.27,19.12,19.05,18.78,18.27,17.69,17.09,16.50,15.74,15.29,16.26,15.48,14.78,15.33,15.52,15.05,14.36,15.14,15.37,14.16,13.98,14.39,14.26,13.43,13.64,13.99,13.36,12.40,12.97,13.30,12.20,11.35,12.25,13.12,11.29,12.52,13.36,13.49,13.64,14.55,14.68,13.60,14.71,15.53,14.81,14.64,15.70,16.09,14.95,15.34,16.67,16.43,15.89,16.44,17.16,16.78,16.69,17.39,17.88,17.14,18.07,17.70,17.87,17.19,17.03,16.92,16.31,15.65,15.03,14.49,15.70,15.26,14.48,14.67,16.16,15.10,14.29,15.29,16.21,15.54,17.22,15.73,15.50,15.06,14.64,13.58,13.87,14.09,14.20,13.65,14.55,14.91,14.19,15.39,16.01,15.35,16.00,15.59,14.79,14.69,14.54,13.75,13.45,13.79,13.37,12.47,12.37,12.42,10.86,10.80,9.59,9.54,10.98,10.22,11.32,11.19,10.15,11.26,11.26,12.15,11.74,11.63,12.29,12.32,12.05,12.20,13.06,12.68,12.44,13.81,14.24,14.48,13.79,14.12,13.81,12.42,13.22,13.34,12.62,12.11,12.45,12.55,11.66,11.27,11.49,11.73,10.77,10.97,10.56,10.02,10.82,11.28,11.99,12.39,10.86,11.40,12.42,11.63,11.23,12.09,12.85,11.33,11.51,12.48,12.58,11.41,11.44,13.34,12.96,12.15,12.63,13.97,12.94,14.13,12.55,11.93,11.50,11.49,11.89,11.56,11.10,10.86,11.26,10.62,10.33,10.27,10.36,10.10,9.86,10.19,10.02,9.26,9.59,9.99,9.65,9.18,10.01,10.01,9.03,9.64,10.25,10.34,9.29,10.38,10.93,10.60,10.28,10.73,11.68,11.90,11.79,10.54,10.86,12.07,11.12,10.48,11.02,11.69,10.75,10.49,11.52,11.88,10.81,11.18,12.34,12.19,13.02,13.13,13.50,13.17,13.83,13.66,12.47,13.01,13.72,12.70,12.18,13.48,13.38,11.66,11.86,13.16,11.96,11.08,11.67,12.43,11.15,11.07,11.49,11.82,13.01,11.89,12.99,13.44,12.05,12.53,13.84,13.31,11.83,13.38,13.86,12.63,12.57,13.72,13.71,12.48,13.50,14.38,14.02,13.76,14.03,13.88,13.05,12.61,13.14,12.12,12.67,13.23,12.45,12.57,13.26,13.54,12.55,13.33,13.44,12.36,12.00,12.74,12.13,10.80,11.60,11.90,11.01,10.51,11.54,11.16,10.92,12.45,12.23,12.05,13.15,13.28,14.09,12.92,13.32,12.77,12.55,12.68,13.61,13.61,12.85,13.05,13.44,14.23,14.61,14.72,13.62,13.67,14.68,14.23,13.47,14.00,14.76,14.14,12.97,13.02,13.91,13.27,12.09,12.52,13.19,11.75,11.40,12.43,12.48,11.24,11.21,12.30,11.97,11.03,11.29,10.29,10.19,9.05,9.65,9.04,9.30,10.22,10.01,9.51,10.14,10.88,10.23,10.39,11.22,11.59,10.95,11.61,12.39,12.02,11.75,12.70,13.45,13.27,13.37,14.62,14.26,14.07,14.28,13.57,12.94,13.01,13.26,12.15,12.07,11.86,11.34,10.73,10.85,10.80,9.51,9.75,9.86,9.53,8.80,8.69,8.83,8.25,7.62,8.02,8.43,7.40,7.10,7.99,8.02,7.01,7.05,7.88,7.25,6.47,6.62,6.34,5.55,5.80,6.31,5.38,4.98,5.88,5.77,4.64,4.99,6.05,5.64,4.67,5.42,6.20,5.86,4.67,5.22,4.98,4.68,3.77,4.59,5.10,4.70,4.45,5.07,5.79,5.17,5.26,6.18,6.23,6.37,6.52,6.94,7.43,7.15,7.62,7.94,7.98,8.31,8.83,9.98,9.67,10.43,9.44,8.80,9.13,9.42,8.44,7.93,8.69,8.78,7.54,7.39,8.38,7.83,6.91,7.17,7.82,6.92,6.46,7.59,7.61,6.69,6.96,7.96,7.53,6.91,7.43,6.37,6.67,7.27,6.92,6.88,7.46,7.94,7.52,7.88,8.48,9.01,9.80,9.37,9.62,8.87,7.68,7.66,8.39,8.05,7.10,7.38,7.80,6.71,6.86,6.33,6.53,6.86,6.65,5.38,5.16,3.94,3.05,3.03,2.65,1.72,1.52,1.00,0.76,1.15,1.60,2.37,3.16,4.34,4.05,3.62,5.03,5.39,4.71,5.76,5.77,5.50,4.74,4.48,4.74,4.21,3.22,3.92,4.35,3.14,2.65,3.88,3.91,2.85,3.28,4.26,3.79,3.30,4.06,4.81,5.69,4.78,5.95,6.16,6.33,5.32,4.83,5.79,5.55,4.20,4.44,5.39,4.62,3.59,4.75,5.29,4.07,4.20,5.40,5.41,5.04,5.21,6.21,5.79,7.23,6.27,5.29,5.11,5.82,5.43,4.19,4.51,5.26,4.76,3.73,4.12,4.70,3.93,3.33,4.37,4.67,3.74,4.08,5.15,5.22,4.73,6.20,31.44,31.44,31.34,31.31,31.29,31.26,31.23,31.22,31.20,31.18,31.16,31.20,31.10,31.11,31.09,31.13,30.96,30.85,30.94,30.76,30.79,30.76,30.85,30.76,30.79,30.81,30.78,30.90,30.78,30.62,30.58,30.76,30.76,30.56,30.60,30.72,30.61,30.48,30.61,30.54,30.61,30.50,30.41,30.39,30.40,30.31,30.35,30.24,30.20,30.30,30.23,30.14,30.23,30.29,30.07,29.86,29.89,29.84,29.94,30.05,30.29,30.25,30.09,30.34,30.38,30.33,30.35,30.49,30.52,30.43,30.55,30.62,30.64,30.61,30.66,30.81,30.78,30.74,30.92,30.91,30.87,30.98,30.82,30.89,30.76,30.75,30.84,30.73,30.65,30.51,30.46,30.64,30.49,30.31,30.40,30.58,30.37,30.20,30.25,30.43,30.30,30.58,30.28,30.12,30.20,30.16,30.13,29.93,29.96,30.14,29.90,30.21,30.26,30.18,30.30,30.37,30.48,30.70,30.65,30.62,30.56,30.50,30.51,30.44,30.31,30.37,30.35,30.24,30.20,30.25,29.99,30.04,30.07,29.72,29.87,29.69,29.77,29.80,30.02,30.12,30.36,30.57,30.67,30.79,30.59,30.27,30.68,30.73,30.50,30.69,30.78,30.76,30.66,30.68,30.58,30.39,30.50,30.58,30.42,30.02,30.34,30.32,30.06,29.94,30.10,30.11,29.75,29.64,30.02,29.97,30.24,30.18,30.38,30.38,30.44,30.40,30.33,30.50,30.45,30.46,30.48,30.66,30.53,30.49,30.73,30.74,30.67,30.63,30.85,30.90,30.73,30.87,31.01,31.04,31.07,30.99,30.82,30.89,30.92,30.83,30.49,30.68,30.80,30.66,30.39,30.63,30.65,30.47,30.22,30.43,30.43,30.29,30.24,30.41,30.47,30.30,30.46,30.43,30.47,30.35,30.59,30.60,30.47,30.49,30.66,30.66,30.52,30.57,30.68,30.72,30.72,30.77,30.71,30.70,30.70,30.78,30.70,30.75,30.84,30.90,30.71,30.82,30.93,30.93,30.82,30.87,30.98,31.03,30.99,31.05,30.93,31.02,30.91,30.84,30.82,30.85,30.78,30.79,30.79,30.70,30.74,30.74,30.69,30.63,30.66,30.61,30.58,30.46,30.54,30.52,30.40,30.56,30.48,30.52,30.57,30.54,30.56,30.62,30.63,30.54,30.75,30.77,30.73,30.75,30.81,30.85,30.76,30.87,31.00,31.01,31.00,31.11,31.13,30.95,30.92,31.13,30.98,30.92,31.05,31.02,30.84,30.94,31.04,30.77,30.89,30.72,30.63,30.75,30.72,30.73,30.64,30.67,30.66,30.64,30.72,30.85,30.97,30.92,30.99,31.15,31.08,31.17,31.21,31.30,31.14,31.22,31.19,31.03,31.12,31.21,31.15,31.07,31.13,31.20,31.17,31.24,31.19,31.09,31.11,31.17,31.13,31.03,31.09,31.12,31.03,30.98,30.88,30.94,30.97,30.92,30.84,30.97,30.96,30.93,30.93,31.01,30.98,30.95,30.93,31.01,31.01,30.96,30.94,30.95,30.89,30.80,30.79,30.90,30.93,30.85,30.90,30.96,30.94,30.87,30.97,30.99,30.95,30.96,31.06,31.04,30.98,31.04,31.09,31.10,31.15,31.15,31.25,31.23,31.17,31.20,31.23,31.09,31.11,31.21,31.16,31.05,31.08,31.15,31.07,31.00,31.10,31.04,30.94,30.91,31.01,30.96,30.87,30.89,30.97,30.80,30.74,30.89,30.87,30.67,30.71,30.81,30.67,30.58,30.78,30.83,30.60,30.74,30.53,30.45,30.59,30.51,30.48,30.53,30.60,30.57,30.54,30.66,30.60,30.51,30.49,30.62,30.63,30.50,30.61,30.48,30.43,30.20,30.37,30.31,30.33,30.45,30.43,30.25,30.43,30.43,30.36,30.45,30.48,30.45,30.36,30.55,30.49,30.56,30.49,30.67,30.63,30.88,30.79,31.03,31.01,30.99,30.81,30.76,30.83,30.78,30.64,30.74,30.81,30.77,30.55,30.73,30.73,30.66,30.49,30.65,30.62,30.41,30.52,30.54,30.50,30.46,30.62,30.44,30.42,30.51,30.64,30.54,30.66,30.65,30.68,30.57,30.56,30.66,30.64,30.58,30.60,30.81,30.79,30.69,30.83,30.77,30.60,30.73,30.83,30.68,30.66,30.74,30.81,30.71,30.80,30.77,30.71,30.89,30.85,30.63,30.78,30.75,30.67,30.84,30.96,30.79,30.89,30.76,30.48,30.82,30.85,30.67,30.74,30.84,30.63,30.54,30.69,30.76,30.54,30.50,30.67,30.50,30.39,30.44,30.49,30.38,30.32,30.52,30.50,30.50,30.77,30.58,30.53,30.71,30.79,30.60,30.48,30.69,30.76,30.77,30.85,30.81,30.90,30.85,31.01,30.91,30.70,30.87,30.94,30.84,30.70,30.83,30.93,30.72,30.80,30.92,30.83,30.72,30.90,31.03,30.90,30.80,31.03,31.06,31.07,31.08,30.95,31.00,31.05,31.01,30.95,31.00,31.06,31.02,30.91,31.01,31.03,30.88,30.89,31.01,31.05,30.91,30.91,31.05,31.02,30.90,31.00],[30.96,30.54,29.88,29.82,29.49,29.18,28.47,28.42,27.72,26.59,25.77,25.63,24.39,23.71,23.69,23.25,21.63,21.49,20.43,20.02,19.68,19.04,18.75,18.72,18.50,17.91,17.19,17.34,16.65,15.71,15.59,16.73,15.70,14.89,15.58,15.93,15.12,14.64,15.22,15.63,14.61,14.28,14.89,14.79,13.64,14.03,14.34,13.75,12.55,12.99,13.73,12.65,11.83,12.40,13.11,11.57,12.26,13.31,13.89,13.99,14.75,14.49,13.62,14.90,15.59,15.02,14.90,15.98,16.25,15.47,15.75,16.86,16.67,16.34,16.85,17.35,17.18,16.99,17.86,18.28,17.27,18.49,17.85,18.04,16.97,17.22,17.16,16.43,15.73,15.23,14.61,16.19,15.84,14.58,14.57,16.59,15.38,14.30,15.88,16.31,15.42,17.06,15.54,15.66,15.26,14.85,13.69,13.73,14.18,14.24,13.52,14.73,15.10,14.48,15.76,16.21,15.48,16.34,15.69,14.98,15.06,15.21,13.90,13.76,14.27,13.47,12.47,12.54,12.04,10.94,10.63,9.38,9.24,10.46,10.44,11.16,11.11,10.01,10.84,10.91,11.70,11.64,11.54,12.61,12.49,12.00,12.79,13.72,13.02,13.06,14.28,14.57,14.71,14.10,14.51,14.19,12.71,13.47,13.42,13.11,12.23,12.57,13.02,11.79,11.16,11.79,11.78,10.52,10.61,10.68,10.12,10.89,11.47,12.22,12.55,11.03,11.45,12.87,12.17,11.25,12.11,13.25,11.79,11.49,12.74,12.71,11.62,11.87,13.68,13.27,12.60,13.26,14.31,13.20,14.75,12.89,12.52,11.37,11.60,12.45,11.65,11.07,11.12,11.54,10.49,10.21,10.60,10.28,9.78,9.90,10.45,9.68,8.88,9.34,9.86,9.37,8.81,9.70,10.12,9.09,9.29,10.38,9.89,8.91,9.94,11.03,10.33,9.90,10.31,11.39,11.94,11.59,9.90,10.42,12.02,10.60,9.97,10.88,11.60,10.72,10.34,11.58,11.97,10.84,11.39,12.24,12.42,13.05,13.04,13.43,12.94,13.84,13.51,12.45,12.90,13.63,12.78,12.00,13.16,13.28,11.72,11.82,13.33,12.15,10.78,12.16,12.64,11.49,10.88,11.99,11.52,12.76,12.05,13.47,13.71,12.01,12.71,14.00,13.46,12.06,13.52,13.99,12.90,12.86,13.95,13.88,12.58,13.65,14.48,14.03,13.77,14.05,13.89,13.03,12.69,13.21,12.31,12.80,13.44,12.67,12.66,13.37,13.71,12.80,13.36,13.32,12.47,12.34,12.89,12.12,11.10,11.92,12.16,11.03,10.76,11.70,11.53,11.31,12.45,12.42,12.19,13.05,13.20,13.82,12.80,13.26,12.67,12.51,12.64,13.49,13.29,12.85,13.08,13.54,13.94,14.41,14.40,13.43,13.62,14.42,13.78,13.26,13.83,14.42,13.76,12.89,12.49,13.44,12.94,11.90,12.24,13.06,11.56,11.42,12.28,12.40,11.36,11.28,12.23,12.03,11.16,11.47,10.63,10.33,8.95,9.51,8.76,9.25,10.21,9.68,9.35,10.24,10.95,10.14,10.57,11.13,11.68,11.33,11.90,12.52,12.37,12.21,12.87,13.39,13.39,13.61,14.66,14.20,13.92,14.08,13.66,13.10,13.07,13.24,12.45,12.26,11.83,11.77,11.23,11.23,11.26,10.15,9.87,10.20,10.00,9.07,8.71,9.06,8.65,7.69,8.03,8.76,7.69,7.02,8.01,8.03,6.92,7.06,7.89,7.55,6.20,6.53,6.12,5.30,5.52,6.10,5.25,4.65,5.59,5.49,4.16,4.73,5.74,5.40,4.13,5.02,5.84,5.53,4.61,5.27,4.94,4.35,3.29,3.97,4.89,4.14,3.80,4.90,5.23,4.78,4.99,5.77,5.78,5.84,6.13,6.68,7.11,6.81,7.33,7.81,7.88,8.36,8.95,10.19,10.00,10.54,9.60,8.72,9.19,9.30,8.37,7.82,8.43,8.36,7.38,7.08,7.96,7.61,6.20,6.55,7.41,6.24,5.54,7.12,7.25,5.82,6.09,7.41,6.93,6.38,7.10,5.95,5.90,7.03,6.47,6.06,7.13,7.60,7.16,7.39,8.18,8.61,9.17,8.91,9.45,8.53,7.36,7.51,8.26,7.63,6.52,7.18,7.65,6.56,6.82,5.99,6.21,6.84,6.77,5.64,5.25,4.16,3.31,3.64,3.01,2.26,2.11,1.57,1.05,0.77,1.30,1.93,2.61,3.44,3.61,3.17,4.22,4.87,4.40,5.31,5.39,5.24,4.47,4.15,4.56,4.00,3.09,3.21,4.01,3.01,2.53,3.65,3.49,2.81,3.04,4.01,3.38,3.21,4.00,4.65,5.19,4.64,5.87,5.96,6.25,5.01,4.91,5.50,5.20,4.05,4.42,5.26,4.57,3.51,4.45,4.89,3.47,3.90,4.97,4.65,4.17,4.42,5.66,5.21,6.38,5.50,4.72,4.35,4.83,4.21,3.57,3.89,4.29,4.00,2.91,3.63,3.95,3.82,3.05,3.95,4.21,3.82,3.82,4.67,4.79,4.83,5.75,31.41,31.39,31.27,31.26,31.23,31.20,31.17,31.15,31.13,31.13,31.10,31.14,31.04,31.07,31.03,31.06,30.92,30.85,30.88,30.74,30.73,30.74,30.80,30.75,30.76,30.81,30.73,30.81,30.72,30.56,30.44,30.69,30.69,30.46,30.46,30.58,30.51,30.36,30.54,30.39,30.53,30.36,30.24,30.25,30.26,30.18,30.22,30.16,30.10,30.22,30.15,30.07,30.15,30.22,30.03,29.92,29.94,29.82,30.02,29.89,30.24,30.16,29.97,30.25,30.29,30.24,30.19,30.38,30.41,30.33,30.40,30.49,30.53,30.49,30.53,30.68,30.69,30.62,30.79,30.80,30.78,30.88,30.72,30.81,30.73,30.71,30.78,30.70,30.66,30.43,30.36,30.63,30.44,30.23,30.38,30.55,30.31,30.13,30.23,30.40,30.30,30.52,30.32,30.13,30.28,30.30,30.22,30.03,30.23,30.30,29.93,30.26,30.38,30.15,30.33,30.52,30.61,30.79,30.63,30.68,30.63,30.57,30.48,30.43,30.36,30.40,30.39,30.28,30.20,30.22,30.04,30.09,30.04,29.77,29.91,29.75,29.87,29.82,30.09,30.21,30.54,30.67,30.73,30.81,30.64,30.27,30.58,30.65,30.42,30.58,30.72,30.76,30.62,30.65,30.54,30.26,30.48,30.53,30.41,29.93,30.40,30.25,30.02,29.78,29.97,30.07,29.78,29.53,29.92,29.96,30.28,30.04,30.33,30.25,30.29,30.25,30.21,30.35,30.39,30.44,30.47,30.66,30.55,30.52,30.73,30.77,30.67,30.59,30.84,30.90,30.76,30.77,31.04,31.07,31.11,31.01,30.83,30.95,31.00,30.82,30.54,30.84,30.88,30.67,30.48,30.72,30.73,30.55,30.30,30.46,30.40,30.15,30.11,30.27,30.30,30.17,30.31,30.35,30.50,30.39,30.59,30.65,30.42,30.42,30.58,30.55,30.49,30.53,30.65,30.70,30.69,30.71,30.67,30.71,30.68,30.77,30.70,30.76,30.82,30.89,30.67,30.78,30.86,30.84,30.73,30.75,30.91,30.96,30.91,30.94,30.90,30.96,30.84,30.77,30.80,30.80,30.72,30.79,30.78,30.71,30.72,30.75,30.69,30.64,30.68,30.57,30.57,30.43,30.45,30.41,30.38,30.53,30.44,30.55,30.58,30.49,30.46,30.56,30.64,30.45,30.61,30.70,30.67,30.61,30.69,30.74,30.61,30.78,30.90,30.90,30.95,31.01,31.01,30.86,30.86,31.02,30.91,30.81,30.95,30.93,30.77,30.85,30.93,30.70,30.76,30.60,30.50,30.71,30.62,30.57,30.55,30.61,30.53,30.52,30.66,30.75,30.88,30.81,30.95,31.07,31.05,31.12,31.13,31.23,31.08,31.14,31.15,30.94,31.07,31.16,31.04,30.97,31.03,31.11,31.07,31.15,31.09,30.99,31.04,31.05,31.03,30.93,31.02,31.04,31.01,30.95,30.84,30.94,30.89,30.87,30.87,30.90,30.88,30.90,30.88,30.93,30.93,30.88,30.85,30.94,30.97,30.91,30.90,30.92,30.86,30.79,30.74,30.89,30.90,30.81,30.82,30.92,30.92,30.81,30.91,30.93,30.88,30.90,30.99,30.95,30.91,30.98,31.01,31.02,31.07,31.05,31.13,31.14,31.06,31.10,31.15,31.04,31.02,31.13,31.09,30.95,31.01,31.08,31.01,30.95,31.04,31.04,30.91,30.91,30.97,30.95,30.84,30.88,30.95,30.80,30.71,30.86,30.85,30.66,30.68,30.79,30.68,30.57,30.75,30.78,30.62,30.73,30.51,30.52,30.64,30.49,30.49,30.63,30.62,30.51,30.51,30.61,30.54,30.52,30.42,30.50,30.55,30.45,30.49,30.50,30.42,30.35,30.39,30.38,30.49,30.40,30.43,30.38,30.48,30.51,30.31,30.44,30.47,30.50,30.36,30.50,30.54,30.62,30.45,30.62,30.63,30.88,30.80,31.00,30.99,30.96,30.79,30.71,30.80,30.72,30.61,30.69,30.85,30.77,30.50,30.71,30.75,30.62,30.48,30.63,30.68,30.47,30.52,30.54,30.52,30.51,30.58,30.53,30.52,30.65,30.66,30.56,30.68,30.64,30.62,30.59,30.60,30.62,30.60,30.62,30.67,30.79,30.76,30.65,30.78,30.73,30.61,30.71,30.79,30.66,30.62,30.74,30.80,30.65,30.77,30.71,30.72,30.86,30.81,30.47,30.71,30.58,30.56,30.80,30.89,30.79,30.86,30.71,30.69,30.62,30.80,30.74,30.69,30.84,30.70,30.53,30.74,30.85,30.56,30.57,30.71,30.54,30.43,30.47,30.57,30.39,30.44,30.52,30.52,30.60,30.75,30.64,30.55,30.68,30.79,30.53,30.44,30.73,30.75,30.65,30.80,30.80,30.88,30.84,30.96,30.87,30.70,30.80,30.93,30.81,30.72,30.81,30.90,30.72,30.68,30.89,30.77,30.72,30.88,30.97,30.86,30.84,30.98,31.06,31.04,31.05,30.92,30.95,31.04,31.00,30.83,30.94,31.01,30.98,30.91,30.97,30.96,30.94,30.89,30.95,31.02,30.88,30.89,31.03,31.00,30.89,30.98],[31.09,30.71,30.02,30.05,29.70,29.32,28.53,28.49,27.81,26.81,26.26,25.88,24.80,23.99,24.01,23.79,22.20,22.03,21.26,20.72,20.55,19.94,19.83,19.65,19.64,19.10,18.41,18.30,17.26,16.56,16.14,17.46,16.61,15.62,16.34,16.78,16.15,15.41,15.97,16.23,15.42,15.03,15.46,15.30,14.33,14.70,15.01,14.30,13.37,13.78,14.37,13.50,12.56,13.16,14.24,12.52,13.04,14.28,14.33,14.74,15.38,15.49,14.62,15.75,16.47,16.13,15.68,16.75,17.13,16.10,16.52,17.58,17.38,16.97,17.42,18.31,17.86,17.90,18.70,19.14,18.16,19.46,18.87,18.95,18.14,17.95,17.93,17.21,16.64,16.06,15.53,16.84,16.58,15.52,15.77,17.33,16.42,15.59,17.12,17.37,16.57,18.02,16.30,16.78,16.07,15.31,14.47,14.73,15.04,15.08,14.85,15.85,15.90,15.70,16.92,16.91,16.17,17.01,16.80,16.04,15.51,15.87,14.73,14.56,15.11,14.51,13.46,13.31,12.93,12.11,11.68,10.53,10.14,11.48,11.05,11.90,11.52,10.22,11.52,11.07,11.99,11.72,11.73,12.51,12.50,12.49,12.83,13.59,13.32,13.22,14.26,14.94,15.10,14.39,14.77,14.63,13.30,13.97,14.05,13.58,13.02,13.35,13.81,12.50,12.15,12.53,12.68,11.20,11.23,11.65,11.06,11.67,12.23,12.81,13.14,11.63,12.00,13.29,12.51,11.96,12.63,13.50,12.05,12.15,13.23,12.99,12.04,12.37,13.87,13.52,12.84,13.39,14.46,13.51,14.47,12.76,12.59,11.60,11.63,12.40,12.26,10.96,11.31,11.65,11.20,10.31,10.68,10.89,10.24,10.16,10.84,10.47,9.54,10.10,10.46,10.08,9.73,10.60,10.81,10.16,10.45,11.17,10.77,10.28,10.94,11.93,11.13,10.85,11.19,12.23,12.86,12.73,11.17,11.83,13.18,12.11,11.18,12.01,12.95,12.04,11.51,12.77,13.13,12.01,12.32,13.33,13.68,14.48,14.48,14.97,14.42,15.42,15.00,13.81,14.39,14.92,14.01,13.43,14.33,14.39,12.89,13.05,14.19,12.93,12.02,12.80,13.58,12.41,11.84,12.65,12.35,13.60,12.77,14.15,14.55,12.71,13.48,14.76,14.18,12.96,14.38,14.99,13.96,13.69,14.90,14.87,13.76,14.59,15.70,15.34,15.18,15.61,15.40,14.27,13.87,14.44,13.31,13.84,14.56,13.56,13.57,14.42,14.91,13.49,14.19,14.37,13.20,13.17,13.74,13.01,11.91,12.75,13.14,12.09,11.54,12.59,12.44,12.30,13.64,13.67,13.46,14.59,14.95,15.62,14.41,14.96,14.26,13.97,14.24,15.16,15.13,14.16,14.51,14.92,15.71,15.90,16.11,14.87,14.85,16.01,15.50,14.76,15.23,16.01,15.34,14.06,13.91,15.19,14.50,13.54,13.87,14.65,12.98,12.75,13.68,13.89,12.70,12.65,13.65,13.29,12.42,12.52,11.67,11.54,10.25,10.76,9.99,10.57,11.63,11.18,10.42,11.50,12.37,11.32,11.71,12.34,12.88,12.46,13.10,13.83,13.42,13.21,14.01,14.55,14.63,14.74,15.99,15.60,15.12,15.43,15.00,14.20,14.25,14.66,13.69,13.37,13.28,12.89,12.32,12.46,12.44,10.94,11.04,11.41,10.89,10.04,9.95,10.30,9.72,8.91,9.31,9.75,8.71,8.18,9.23,9.05,7.88,7.99,8.94,8.31,7.10,7.19,6.79,5.82,6.10,6.86,5.93,5.35,6.22,6.29,4.96,5.38,6.40,5.95,4.88,5.80,6.53,6.15,5.12,5.72,5.51,5.03,3.95,4.83,5.68,4.83,4.49,5.63,6.16,5.45,5.66,6.75,6.79,6.56,6.90,7.76,8.08,7.71,8.36,9.06,9.06,9.32,10.00,11.34,11.14,11.79,10.87,10.03,10.54,10.74,9.67,8.99,9.72,9.72,8.40,8.11,9.12,8.73,7.34,7.72,8.41,7.45,6.90,8.22,8.41,6.97,7.23,8.37,7.88,7.16,7.91,6.47,6.67,7.44,7.05,7.00,7.88,8.30,8.13,8.51,8.89,9.50,10.32,10.32,10.60,9.55,8.55,8.69,9.24,8.60,7.59,8.15,8.41,7.14,7.41,6.50,6.42,7.19,7.01,5.68,5.54,4.67,3.97,4.05,3.38,2.58,2.32,2.06,1.71,1.09,0.76,1.17,1.71,2.59,2.84,2.39,3.33,3.86,3.65,4.86,5.32,5.25,4.20,4.03,4.68,4.17,2.87,3.68,4.28,3.40,2.76,4.18,3.88,3.07,3.77,4.38,4.07,3.76,4.48,5.32,5.98,5.09,6.27,6.40,6.62,5.74,5.15,6.24,5.65,4.52,4.62,5.52,4.51,3.65,4.55,4.66,3.20,3.58,4.47,4.10,3.48,3.84,4.77,4.52,5.42,4.79,3.92,3.77,4.06,4.05,2.80,3.52,4.21,4.04,2.96,3.62,4.36,3.59,3.19,4.50,4.60,4.05,4.24,5.23,5.31,5.06,6.25,31.44,31.42,31.31,31.29,31.26,31.23,31.19,31.16,31.15,31.15,31.12,31.15,31.07,31.07,31.06,31.11,30.97,30.87,31.01,30.78,30.81,30.78,30.97,30.83,30.92,30.88,30.81,30.94,30.75,30.64,30.56,30.76,30.74,30.56,30.57,30.74,30.64,30.50,30.67,30.55,30.61,30.48,30.36,30.36,30.39,30.31,30.34,30.26,30.23,30.31,30.27,30.17,30.29,30.24,30.10,29.96,30.16,29.98,30.16,30.08,30.36,30.29,30.10,30.32,30.43,30.33,30.30,30.49,30.54,30.42,30.50,30.62,30.61,30.59,30.67,30.77,30.77,30.72,30.88,30.92,30.85,30.97,30.84,30.89,30.76,30.75,30.79,30.69,30.66,30.57,30.49,30.56,30.57,30.40,30.39,30.60,30.42,30.24,30.32,30.48,30.31,30.65,30.36,30.18,30.25,30.30,30.26,29.97,30.14,30.24,29.96,30.24,30.37,30.23,30.35,30.58,30.45,30.69,30.58,30.57,30.60,30.49,30.42,30.42,30.33,30.34,30.31,30.24,30.22,30.34,30.12,30.15,30.10,29.90,30.03,29.89,30.08,29.89,30.11,30.24,30.48,30.67,30.79,30.87,30.63,30.33,30.73,30.75,30.48,30.71,30.84,30.79,30.71,30.71,30.64,30.42,30.57,30.57,30.48,30.12,30.41,30.37,30.17,30.05,30.23,30.13,29.92,29.85,30.05,30.10,30.36,30.28,30.46,30.39,30.49,30.43,30.40,30.52,30.50,30.55,30.54,30.70,30.61,30.56,30.76,30.81,30.71,30.67,30.91,30.93,30.82,30.84,31.04,31.07,31.19,31.04,30.89,30.99,30.98,30.90,30.63,30.84,30.86,30.78,30.46,30.72,30.74,30.55,30.31,30.52,30.54,30.35,30.24,30.47,30.51,30.35,30.48,30.53,30.58,30.47,30.67,30.70,30.51,30.55,30.66,30.65,30.56,30.63,30.72,30.74,30.78,30.79,30.76,30.76,30.77,30.82,30.77,30.82,30.87,30.93,30.77,30.87,30.97,30.96,30.88,30.88,31.01,31.10,31.03,31.12,30.97,31.03,30.98,30.87,30.86,30.90,30.82,30.84,30.82,30.76,30.82,30.77,30.72,30.71,30.72,30.64,30.62,30.51,30.54,30.49,30.38,30.59,30.51,30.57,30.63,30.60,30.57,30.66,30.69,30.58,30.80,30.78,30.74,30.79,30.89,30.83,30.77,30.91,31.05,31.05,31.06,31.15,31.15,30.96,30.99,31.17,31.05,30.93,31.09,31.02,30.85,30.94,31.07,30.83,30.92,30.79,30.65,30.79,30.74,30.75,30.68,30.71,30.69,30.67,30.80,30.86,30.98,30.95,31.07,31.20,31.15,31.23,31.25,31.33,31.19,31.24,31.24,31.08,31.20,31.26,31.19,31.10,31.18,31.25,31.21,31.29,31.23,31.14,31.15,31.19,31.15,31.04,31.09,31.13,31.04,30.99,30.92,30.99,30.97,30.96,30.92,31.00,30.97,30.96,30.96,31.06,31.04,30.99,30.98,31.08,31.10,31.02,31.01,31.05,30.96,30.87,30.86,31.01,31.00,30.89,30.95,31.02,30.97,30.89,31.00,31.02,30.95,30.99,31.12,31.07,30.98,31.08,31.15,31.14,31.15,31.19,31.27,31.29,31.20,31.24,31.29,31.17,31.15,31.26,31.21,31.11,31.14,31.21,31.17,31.10,31.18,31.14,31.04,31.05,31.10,31.08,30.99,31.00,31.08,30.93,30.86,31.01,30.99,30.80,30.83,30.96,30.86,30.75,30.90,30.95,30.77,30.83,30.68,30.64,30.72,30.70,30.63,30.72,30.77,30.64,30.58,30.75,30.75,30.65,30.56,30.71,30.73,30.62,30.70,30.60,30.54,30.42,30.48,30.41,30.53,30.53,30.43,30.44,30.58,30.57,30.44,30.56,30.60,30.57,30.50,30.65,30.64,30.72,30.60,30.75,30.74,30.93,30.88,31.06,31.08,31.06,30.88,30.85,30.94,30.88,30.73,30.84,30.96,30.88,30.69,30.87,30.83,30.74,30.63,30.73,30.74,30.54,30.63,30.63,30.60,30.53,30.67,30.58,30.53,30.64,30.70,30.67,30.79,30.74,30.77,30.71,30.70,30.75,30.74,30.66,30.71,30.88,30.84,30.74,30.88,30.82,30.75,30.83,30.89,30.79,30.75,30.87,30.93,30.84,30.97,30.92,30.88,31.03,30.95,30.70,30.93,30.89,30.79,31.01,30.96,30.82,30.91,30.83,30.73,30.86,30.74,30.77,30.80,30.83,30.65,30.66,30.76,30.90,30.63,30.66,30.74,30.60,30.48,30.64,30.71,30.50,30.59,30.74,30.64,30.62,30.91,30.69,30.63,30.76,30.86,30.68,30.66,30.83,30.91,30.83,31.00,30.98,31.05,30.99,31.09,31.01,30.86,30.96,31.02,30.91,30.81,30.92,30.99,30.81,30.79,30.98,30.90,30.82,30.94,31.04,30.89,30.91,31.08,31.08,31.09,31.07,30.96,30.94,31.02,31.00,30.93,30.96,31.00,31.01,30.93,31.01,31.00,30.98,30.98,31.02,31.09,30.98,30.99,31.12,31.13,31.03,31.11],[31.08,30.84,30.09,30.18,29.92,29.41,28.75,28.90,28.18,27.24,26.70,26.61,25.39,24.72,24.79,24.35,22.76,22.46,21.72,21.03,20.76,20.05,20.26,20.34,20.12,19.69,18.89,19.07,18.12,17.48,17.12,18.33,17.47,16.51,17.19,17.82,16.85,16.31,16.94,17.19,16.13,15.60,16.25,16.20,15.14,15.34,15.61,15.17,14.00,14.60,15.18,14.32,13.48,14.05,14.94,13.12,13.97,15.03,15.10,15.40,16.19,16.19,15.24,16.28,17.26,16.53,16.23,17.53,17.82,16.80,17.24,18.62,18.16,17.84,18.44,19.31,18.58,18.69,19.68,20.01,18.99,20.35,19.80,20.05,18.79,18.57,19.01,18.07,17.70,17.05,16.65,17.77,17.55,16.34,16.76,18.10,17.16,16.47,17.47,18.08,17.18,18.47,17.16,17.31,17.23,16.77,15.38,15.56,15.96,16.39,15.69,16.56,16.87,16.36,17.18,17.95,17.32,17.99,17.69,17.26,16.96,16.59,15.96,15.63,15.87,15.48,14.61,14.82,14.01,12.77,12.82,11.44,11.18,12.38,11.56,12.55,11.95,10.41,11.87,10.76,12.00,11.77,11.81,12.86,12.78,12.40,12.85,14.08,13.62,13.35,14.79,15.58,15.64,14.80,15.51,15.20,13.41,14.43,14.69,13.86,12.93,13.78,13.94,12.99,12.33,13.00,12.95,11.98,11.88,12.33,12.00,12.04,12.63,13.55,13.85,11.93,12.55,13.75,12.79,11.95,13.12,13.99,12.44,11.77,13.40,13.30,12.46,12.29,14.20,13.93,12.88,13.55,14.82,13.91,15.00,13.18,12.87,11.94,12.02,12.40,12.00,11.35,11.72,11.96,11.12,10.69,11.17,11.00,10.70,10.55,11.17,10.50,10.11,10.49,10.91,10.66,10.26,10.71,11.39,10.92,10.90,11.65,11.58,11.35,11.83,12.84,12.23,11.82,12.12,13.37,14.03,13.66,12.26,12.41,13.69,12.43,11.47,12.40,13.39,12.23,11.54,12.75,13.39,12.03,12.25,13.36,13.58,14.46,14.74,15.27,14.68,15.76,15.30,13.81,14.85,15.46,14.21,13.61,15.16,14.93,13.10,13.57,15.07,13.70,12.48,13.71,14.50,13.22,12.92,13.82,13.61,14.59,13.67,15.15,15.38,13.67,14.33,15.65,14.97,13.36,15.12,15.60,14.22,14.26,15.53,15.55,13.83,15.08,16.10,15.85,15.39,15.77,15.69,14.38,14.00,14.50,13.32,13.94,14.81,13.97,13.73,14.75,15.17,13.89,14.89,15.04,13.62,13.31,14.00,13.42,11.57,12.70,13.19,12.14,11.66,12.83,12.66,12.23,13.60,13.70,13.41,14.61,14.77,15.47,14.41,14.96,14.34,14.10,14.35,15.32,15.26,14.48,14.84,15.16,15.82,16.30,16.51,15.26,15.24,16.49,15.94,14.98,15.83,16.59,16.04,14.80,14.75,15.63,14.76,13.88,14.41,15.00,13.10,12.92,13.88,14.09,12.85,12.72,13.60,13.44,12.40,12.51,11.68,11.51,10.39,10.79,10.33,10.69,11.67,11.54,10.98,11.71,12.85,12.17,12.26,12.70,13.52,13.39,13.60,14.25,14.27,14.03,14.38,14.88,15.67,15.48,16.87,16.05,15.61,15.64,15.41,14.66,14.57,14.98,14.01,13.83,13.48,13.29,13.11,12.82,12.75,11.60,11.48,11.50,11.18,10.56,10.07,10.25,9.92,8.94,9.18,9.71,8.68,8.05,8.84,8.80,7.65,7.75,8.78,8.17,6.71,7.15,6.64,5.56,6.01,6.69,5.88,5.24,6.32,6.42,5.07,5.66,6.85,6.63,5.26,6.45,7.52,7.23,6.11,6.97,6.35,5.93,4.69,5.30,6.28,5.24,4.93,6.06,6.73,5.72,5.93,6.85,7.11,6.65,6.87,7.64,7.88,7.61,8.15,8.49,8.66,9.21,9.82,11.09,11.04,11.69,10.71,9.67,10.67,10.83,9.18,8.85,9.85,9.85,8.36,8.34,9.46,8.57,7.70,8.32,8.92,7.79,7.48,8.93,9.08,7.58,8.12,9.22,8.83,8.40,9.09,7.81,7.85,9.07,8.39,7.96,9.06,9.59,8.83,9.08,10.01,10.72,11.35,10.91,11.48,10.42,9.20,8.96,9.85,9.35,8.27,8.86,9.37,8.25,8.41,7.42,7.73,8.20,8.12,6.63,6.44,5.46,4.95,4.73,3.99,3.09,2.84,2.52,2.53,1.84,1.08,0.77,1.14,1.78,2.22,2.18,2.65,3.22,3.20,4.18,4.51,4.90,4.06,3.57,4.58,4.31,2.87,3.45,4.73,3.72,3.00,4.61,4.57,3.87,4.39,4.81,5.21,4.69,5.12,6.02,6.75,5.64,6.76,6.87,6.98,6.03,5.14,6.41,5.89,4.83,4.94,5.59,4.30,3.54,4.29,4.83,3.06,3.33,4.29,3.99,3.27,3.30,4.62,3.83,5.01,4.25,3.38,3.07,3.75,3.69,2.69,3.11,3.81,3.48,2.87,3.59,4.19,3.88,3.76,4.86,4.74,4.45,4.77,5.82,5.91,5.71,6.82,31.42,31.41,31.28,31.25,31.23,31.18,31.15,31.14,31.09,31.09,31.05,31.10,31.02,31.04,31.00,31.08,30.94,30.83,30.95,30.72,30.78,30.77,30.88,30.80,30.86,30.85,30.78,30.85,30.72,30.62,30.53,30.71,30.70,30.50,30.46,30.61,30.55,30.42,30.54,30.41,30.57,30.38,30.27,30.27,30.32,30.22,30.27,30.18,30.13,30.30,30.18,30.12,30.19,30.29,30.12,29.93,30.00,29.96,30.15,30.02,30.33,30.28,30.04,30.26,30.35,30.30,30.23,30.41,30.49,30.37,30.43,30.52,30.58,30.53,30.53,30.72,30.74,30.62,30.82,30.83,30.82,30.93,30.75,30.85,30.77,30.75,30.82,30.72,30.71,30.52,30.51,30.64,30.55,30.35,30.46,30.61,30.41,30.20,30.38,30.50,30.43,30.65,30.44,30.32,30.40,30.38,30.28,30.16,30.22,30.32,30.11,30.42,30.34,30.31,30.49,30.54,30.53,30.72,30.65,30.70,30.60,30.52,30.54,30.49,30.41,30.53,30.45,30.36,30.32,30.29,30.06,30.04,30.00,29.78,29.95,29.81,29.98,29.84,29.99,30.19,30.41,30.69,30.74,30.88,30.68,30.16,30.65,30.67,30.34,30.56,30.80,30.77,30.60,30.64,30.57,30.27,30.45,30.54,30.43,29.99,30.33,30.26,30.17,29.97,30.03,30.07,29.93,29.75,29.93,29.99,30.33,30.09,30.37,30.29,30.35,30.31,30.24,30.40,30.47,30.61,30.50,30.73,30.58,30.46,30.71,30.79,30.64,30.54,30.88,30.89,30.79,30.80,31.08,31.09,31.19,31.06,30.83,30.97,31.00,30.86,30.60,30.86,30.88,30.73,30.32,30.72,30.76,30.56,30.31,30.55,30.53,30.24,30.20,30.37,30.35,30.20,30.28,30.34,30.48,30.37,30.59,30.67,30.48,30.48,30.65,30.63,30.59,30.61,30.66,30.74,30.78,30.79,30.74,30.76,30.74,30.79,30.75,30.79,30.89,30.93,30.76,30.87,30.93,30.93,30.81,30.83,30.96,31.02,30.95,31.04,31.00,31.05,30.90,30.88,30.89,30.90,30.82,30.85,30.83,30.80,30.78,30.79,30.77,30.69,30.70,30.65,30.65,30.49,30.53,30.53,30.45,30.66,30.52,30.59,30.66,30.54,30.50,30.63,30.69,30.50,30.66,30.78,30.73,30.63,30.73,30.81,30.67,30.81,30.92,30.94,30.96,31.03,31.06,30.88,30.89,31.01,30.90,30.85,30.97,30.94,30.82,30.88,30.93,30.74,30.82,30.63,30.55,30.72,30.63,30.62,30.62,30.67,30.59,30.56,30.74,30.77,30.87,30.87,30.95,31.05,31.07,31.11,31.14,31.22,31.13,31.23,31.19,31.08,31.18,31.25,31.16,31.13,31.17,31.23,31.18,31.27,31.21,31.14,31.15,31.16,31.14,31.03,31.10,31.16,31.10,31.01,30.90,31.01,31.02,30.92,30.93,31.00,31.01,30.96,30.98,31.05,31.06,30.96,30.95,31.07,31.07,30.98,30.96,31.00,30.94,30.86,30.82,30.98,30.98,30.87,30.87,31.03,30.96,30.85,30.98,31.02,30.92,30.97,31.10,31.06,30.98,31.06,31.12,31.12,31.16,31.18,31.25,31.27,31.17,31.24,31.26,31.15,31.17,31.26,31.20,31.08,31.12,31.18,31.12,31.08,31.14,31.11,31.01,31.02,31.04,31.00,30.93,31.00,31.04,30.89,30.85,30.95,30.93,30.79,30.83,30.87,30.78,30.73,30.82,30.90,30.76,30.80,30.67,30.58,30.71,30.67,30.61,30.67,30.72,30.54,30.48,30.67,30.55,30.50,30.41,30.51,30.46,30.37,30.47,30.48,30.32,30.40,30.36,30.38,30.41,30.38,30.43,30.32,30.38,30.49,30.43,30.42,30.50,30.63,30.49,30.62,30.69,30.72,30.59,30.76,30.73,30.89,30.87,30.99,31.01,30.99,30.87,30.82,30.90,30.86,30.74,30.82,30.87,30.82,30.61,30.78,30.73,30.61,30.45,30.63,30.68,30.40,30.47,30.64,30.56,30.52,30.57,30.57,30.51,30.62,30.62,30.51,30.64,30.72,30.57,30.51,30.63,30.63,30.60,30.63,30.69,30.83,30.80,30.71,30.83,30.76,30.63,30.69,30.81,30.67,30.58,30.74,30.85,30.70,30.81,30.75,30.66,30.88,30.82,30.42,30.83,30.71,30.63,30.92,30.95,30.77,30.86,30.73,30.76,30.82,30.79,30.66,30.75,30.80,30.70,30.65,30.70,30.87,30.60,30.66,30.73,30.60,30.44,30.53,30.63,30.41,30.51,30.63,30.62,30.66,30.67,30.61,30.53,30.66,30.70,30.56,30.47,30.67,30.77,30.63,30.86,30.90,30.97,30.93,31.04,30.97,30.79,30.88,30.99,30.83,30.75,30.85,30.91,30.70,30.72,30.92,30.77,30.72,30.87,30.96,30.88,30.89,31.02,31.07,31.02,31.06,30.95,30.95,31.06,31.00,30.83,30.96,31.05,30.96,30.91,30.98,31.00,30.88,30.89,31.05,31.07,30.88,30.98,31.12,31.09,30.97,31.05],[31.14,30.92,30.28,30.32,30.03,29.51,28.77,28.81,28.07,27.14,26.77,26.42,25.44,24.71,24.67,24.31,22.60,22.45,21.87,21.02,20.84,20.43,20.29,20.31,20.24,19.52,18.82,18.90,17.76,17.02,16.61,17.75,16.92,15.97,16.51,17.12,16.31,15.64,16.22,16.63,15.32,15.05,15.63,15.83,14.78,15.15,15.33,14.94,13.78,14.21,14.87,14.06,13.03,14.04,14.77,12.90,13.63,14.93,14.76,14.99,15.93,16.27,15.30,16.39,17.52,16.75,16.11,17.49,18.08,16.62,16.78,18.53,18.03,17.38,18.02,19.16,18.31,18.29,19.47,19.78,18.63,20.27,19.64,19.93,18.97,18.46,18.74,17.98,17.41,16.43,16.37,17.70,17.25,16.19,16.82,18.24,17.16,16.32,17.76,18.27,17.10,18.43,16.92,17.26,17.12,16.25,15.14,15.74,15.73,16.26,15.63,16.65,16.90,16.62,17.52,18.18,17.50,18.18,17.60,16.92,16.90,16.70,15.64,15.49,16.10,15.42,14.50,14.59,14.18,13.00,12.62,11.63,11.53,12.17,11.71,12.49,11.55,10.20,11.47,10.42,11.75,11.35,11.29,12.26,12.33,12.04,12.58,13.72,13.06,12.91,14.32,15.12,15.30,14.26,14.96,14.94,13.03,14.01,14.34,13.64,13.07,13.79,13.90,12.68,12.19,13.05,13.03,11.71,11.38,12.48,11.93,12.12,12.23,12.97,13.15,11.72,12.64,13.25,12.50,12.10,12.82,13.37,11.80,11.99,13.00,12.67,11.71,11.87,13.57,13.28,12.46,12.97,14.35,13.57,14.60,12.49,12.42,11.43,11.42,11.90,11.61,10.40,10.85,11.27,10.64,9.81,10.24,10.59,9.89,9.81,10.48,10.52,9.73,10.16,10.53,10.32,10.34,10.64,11.13,10.96,11.00,11.46,11.57,11.26,11.75,12.65,12.51,12.11,12.24,13.26,13.63,13.73,12.04,12.06,13.55,12.70,11.57,12.16,13.23,12.32,11.46,12.45,13.21,11.80,11.89,12.94,13.50,14.43,14.39,15.26,14.64,15.71,15.05,13.68,14.59,15.23,13.62,13.46,14.80,14.51,12.79,13.31,14.52,13.05,12.09,13.20,14.01,12.87,12.49,13.37,13.17,14.14,12.99,14.16,14.84,13.12,13.47,15.04,14.26,12.80,14.36,15.10,13.63,13.37,14.80,15.04,13.22,14.53,15.80,15.49,15.05,15.58,15.42,13.95,13.58,14.25,12.96,13.47,14.30,13.31,13.26,14.27,14.56,13.16,14.17,14.28,12.94,12.52,13.43,12.78,11.28,12.16,12.72,11.65,11.03,12.11,12.04,11.83,13.31,13.55,13.34,14.56,14.96,15.83,14.66,15.35,14.72,14.27,14.74,15.82,15.65,14.91,15.36,15.93,16.62,16.99,17.09,15.77,15.92,17.26,16.26,15.32,16.43,17.01,16.10,15.19,14.78,15.74,15.17,14.22,14.39,15.15,13.65,13.11,13.80,14.31,13.14,12.73,13.67,13.60,12.49,12.20,11.60,11.51,10.41,10.88,10.59,10.83,12.01,11.80,10.92,12.24,13.10,12.41,12.71,13.33,14.02,13.83,14.24,14.91,14.78,14.62,14.87,15.54,16.11,16.16,17.40,16.88,16.36,16.55,16.35,15.20,15.12,15.79,14.72,14.18,13.97,13.83,13.47,13.04,13.06,11.89,11.59,11.58,11.21,10.57,10.22,10.40,10.04,9.07,9.09,9.63,8.73,7.99,8.76,8.69,7.54,7.50,8.40,7.87,6.63,6.54,6.22,5.39,5.95,6.67,5.74,5.33,6.45,6.67,5.46,5.94,7.12,6.91,5.76,6.69,7.57,7.39,6.45,7.47,7.00,6.39,5.24,5.53,6.77,6.09,5.15,6.13,6.88,5.99,5.64,6.95,7.25,6.54,6.65,7.59,7.70,6.96,7.83,8.65,8.43,8.71,9.50,10.84,10.89,11.47,10.42,9.55,10.47,10.53,9.22,8.81,9.94,9.79,8.21,8.44,9.72,9.11,7.67,8.45,8.98,8.11,7.87,9.25,9.53,8.06,8.73,9.71,9.44,8.78,9.67,8.59,8.49,9.48,8.80,8.43,9.61,9.96,9.31,9.60,10.41,11.13,11.50,11.18,11.55,10.87,9.33,9.18,10.31,9.81,8.55,9.06,9.68,8.26,8.45,7.67,8.04,8.44,8.32,7.00,6.93,5.81,5.63,5.21,4.55,3.86,3.43,3.19,3.21,2.49,1.86,1.09,0.76,1.06,1.77,1.73,2.23,2.58,2.47,3.68,4.13,4.47,3.58,3.11,4.23,4.16,2.85,3.44,4.61,4.05,3.34,4.60,4.88,4.45,4.53,5.25,5.58,4.97,5.32,6.18,6.50,5.59,6.48,6.66,6.77,5.80,5.25,5.95,5.53,4.43,4.43,5.26,4.23,3.49,4.03,4.41,3.07,2.87,3.78,3.74,2.91,2.96,4.13,4.04,5.03,4.30,3.03,3.20,4.00,3.71,2.41,3.09,4.11,3.59,2.72,3.63,4.10,3.71,3.75,4.66,4.53,4.20,4.71,5.23,5.34,5.36,6.66,31.45,31.43,31.33,31.31,31.28,31.24,31.22,31.17,31.17,31.17,31.12,31.17,31.10,31.09,31.07,31.14,31.00,30.87,31.00,30.79,30.82,30.77,30.92,30.79,30.91,30.84,30.82,30.87,30.72,30.60,30.52,30.72,30.70,30.49,30.51,30.65,30.58,30.44,30.57,30.45,30.53,30.40,30.27,30.29,30.29,30.24,30.24,30.18,30.20,30.27,30.20,30.07,30.21,30.22,30.04,29.89,29.87,29.88,30.09,30.11,30.28,30.16,29.97,30.20,30.31,30.26,30.18,30.41,30.44,30.33,30.42,30.51,30.52,30.53,30.61,30.69,30.71,30.68,30.86,30.86,30.79,30.92,30.78,30.87,30.72,30.71,30.80,30.66,30.65,30.50,30.42,30.53,30.52,30.31,30.41,30.55,30.39,30.24,30.36,30.45,30.35,30.58,30.31,30.19,30.11,30.19,30.12,29.83,29.98,30.30,29.99,30.20,30.39,30.24,30.37,30.47,30.45,30.63,30.55,30.63,30.63,30.47,30.45,30.48,30.41,30.31,30.35,30.28,30.24,30.32,30.05,30.08,29.96,29.77,29.86,29.95,30.02,29.81,30.20,30.21,30.36,30.63,30.76,30.89,30.57,30.19,30.75,30.74,30.34,30.74,30.83,30.72,30.63,30.64,30.55,30.36,30.48,30.49,30.40,30.03,30.34,30.34,30.06,30.03,30.26,30.10,29.97,29.83,30.08,29.98,30.35,30.20,30.39,30.33,30.39,30.36,30.40,30.48,30.47,30.60,30.48,30.63,30.59,30.48,30.71,30.75,30.73,30.67,30.87,30.89,30.82,30.86,31.07,31.06,31.23,31.10,30.91,30.94,31.00,30.90,30.54,30.80,30.86,30.78,30.32,30.70,30.75,30.53,30.22,30.52,30.53,30.27,30.15,30.39,30.42,30.26,30.36,30.44,30.49,30.40,30.62,30.65,30.49,30.55,30.66,30.63,30.54,30.64,30.74,30.73,30.78,30.80,30.77,30.77,30.78,30.83,30.77,30.81,30.92,30.97,30.81,30.91,31.01,31.01,30.91,30.88,31.00,31.06,31.01,31.06,30.99,31.03,30.97,30.95,30.91,30.91,30.91,30.86,30.85,30.77,30.82,30.79,30.72,30.69,30.70,30.62,30.60,30.49,30.47,30.47,30.39,30.55,30.46,30.53,30.58,30.57,30.53,30.63,30.69,30.54,30.74,30.76,30.74,30.71,30.83,30.84,30.75,30.85,30.99,31.00,31.02,31.10,31.10,30.94,30.92,31.09,30.96,30.89,31.05,30.98,30.79,30.87,30.98,30.78,30.83,30.69,30.60,30.76,30.71,30.65,30.64,30.66,30.64,30.58,30.73,30.78,30.94,30.89,31.00,31.11,31.11,31.17,31.18,31.26,31.17,31.23,31.21,31.12,31.22,31.26,31.17,31.13,31.20,31.26,31.21,31.31,31.24,31.16,31.17,31.22,31.18,31.09,31.16,31.16,31.09,31.03,30.94,31.03,31.05,30.96,30.94,31.05,31.06,31.01,31.05,31.07,31.10,31.04,31.01,31.08,31.10,30.97,30.98,31.05,30.97,30.93,30.87,31.05,31.05,30.89,30.98,31.08,30.99,30.92,31.05,31.07,30.99,31.04,31.15,31.11,31.04,31.12,31.16,31.16,31.19,31.22,31.31,31.32,31.22,31.30,31.31,31.19,31.18,31.29,31.26,31.12,31.16,31.25,31.18,31.11,31.21,31.16,31.04,31.08,31.12,31.07,30.97,31.03,31.10,30.92,30.92,31.03,31.03,30.85,30.88,30.97,30.92,30.81,30.90,30.99,30.86,30.87,30.75,30.68,30.80,30.78,30.73,30.77,30.88,30.68,30.55,30.84,30.75,30.66,30.53,30.76,30.66,30.55,30.63,30.56,30.49,30.39,30.41,30.38,30.47,30.42,30.47,30.41,30.52,30.56,30.45,30.53,30.61,30.65,30.56,30.69,30.71,30.77,30.66,30.82,30.76,30.91,30.91,31.04,31.04,31.04,30.89,30.90,30.94,30.87,30.75,30.90,30.95,30.86,30.72,30.87,30.80,30.70,30.59,30.70,30.65,30.47,30.51,30.62,30.52,30.45,30.60,30.56,30.51,30.57,30.69,30.54,30.74,30.69,30.73,30.69,30.70,30.69,30.71,30.70,30.73,30.88,30.83,30.75,30.85,30.82,30.69,30.83,30.91,30.74,30.71,30.85,30.93,30.83,30.94,30.90,30.79,31.01,30.91,30.65,30.86,30.87,30.75,30.99,30.98,30.82,30.93,30.78,30.67,30.83,30.85,30.72,30.78,30.92,30.79,30.75,30.79,30.86,30.64,30.75,30.78,30.69,30.53,30.68,30.70,30.46,30.60,30.74,30.66,30.65,30.79,30.74,30.67,30.73,30.86,30.77,30.66,30.83,30.92,30.87,31.02,31.03,31.09,31.06,31.13,31.06,30.96,30.99,31.04,30.99,30.81,30.94,31.03,30.80,30.75,31.00,30.94,30.80,30.96,31.07,30.88,30.86,31.10,31.09,31.04,31.06,30.99,30.93,31.02,31.02,30.89,30.94,31.06,31.04,30.95,31.03,31.09,31.00,30.99,31.10,31.14,31.05,31.07,31.14,31.13,31.08,31.03],[31.10,30.92,30.35,30.35,30.09,29.63,28.92,29.07,28.30,27.35,26.99,26.75,25.62,24.80,24.77,24.44,22.99,22.79,21.89,21.41,21.29,20.69,20.50,20.78,20.45,19.89,19.01,18.83,17.92,16.95,16.61,18.10,16.96,15.93,16.70,17.16,16.41,15.74,16.45,16.84,15.37,15.25,16.01,15.91,14.73,15.15,15.27,15.23,13.71,14.24,15.01,14.02,12.96,13.70,14.78,13.03,13.98,14.92,14.90,15.25,16.04,16.26,15.30,16.40,17.26,16.74,16.20,17.41,17.90,16.72,16.95,18.41,18.23,17.54,18.06,19.20,18.68,18.44,19.30,19.79,18.71,20.17,19.67,19.86,18.51,18.72,18.75,17.92,17.39,16.61,16.52,17.71,17.31,16.16,16.56,18.32,17.11,16.22,17.90,18.06,17.26,18.64,17.17,17.48,17.33,16.64,15.46,15.80,16.00,16.18,15.48,16.63,16.69,16.62,17.50,17.95,17.27,17.99,17.68,16.97,16.94,16.85,15.61,15.68,16.13,15.24,14.48,14.50,14.03,12.81,12.43,11.41,11.29,12.26,11.94,12.61,11.91,10.56,11.70,10.44,11.66,11.55,11.41,12.63,12.69,12.05,12.78,13.71,13.05,13.15,14.49,15.24,15.28,14.36,14.99,14.97,13.31,14.10,14.23,13.93,12.89,13.65,14.06,12.62,12.02,12.87,13.23,11.48,11.24,12.13,11.51,11.64,12.23,13.03,13.42,11.66,12.17,13.38,12.44,11.93,12.95,13.48,12.02,12.03,13.24,12.82,11.98,12.00,13.65,13.41,12.57,13.24,14.33,13.73,14.61,12.59,12.59,11.41,11.55,12.13,11.70,10.41,10.80,11.28,10.28,9.70,10.23,10.57,9.70,9.76,10.45,10.24,9.51,10.03,10.56,9.96,10.04,10.81,11.09,10.78,11.41,11.75,11.65,11.37,12.22,13.24,12.55,12.51,13.11,13.81,14.13,14.23,12.66,12.68,14.19,13.04,11.81,12.57,13.70,12.55,11.67,12.83,13.44,12.03,11.91,13.05,13.43,14.19,14.26,15.29,15.06,15.92,15.18,14.01,14.92,15.38,14.15,14.00,15.13,14.84,13.11,13.81,15.05,13.43,12.38,13.69,14.46,12.71,12.60,13.60,13.21,14.59,12.91,14.41,15.23,13.18,13.45,15.39,14.68,12.77,14.55,15.43,13.99,13.63,14.92,15.20,13.58,14.74,15.70,15.43,14.88,15.48,15.34,14.05,13.33,13.95,12.71,13.22,14.03,13.02,13.17,14.25,14.28,13.00,14.10,14.44,12.91,12.34,13.53,12.74,11.15,12.12,12.79,11.71,10.97,12.10,11.75,11.80,13.35,13.16,13.22,14.50,14.63,15.53,14.43,15.20,14.36,14.18,14.75,15.64,15.68,15.01,15.31,15.74,16.48,17.21,17.12,16.00,16.42,17.35,16.40,15.70,16.75,17.34,16.32,15.52,15.26,15.96,15.52,14.47,14.22,15.32,14.00,13.39,14.00,14.44,13.38,12.95,13.72,13.51,12.56,12.13,11.60,11.75,10.78,11.14,10.98,11.23,12.30,12.27,11.54,12.52,13.29,13.09,13.23,13.79,14.37,14.27,14.44,15.09,15.25,14.98,15.24,15.94,16.06,16.31,17.51,16.83,16.54,16.57,16.13,15.19,15.67,15.60,14.77,14.47,14.21,13.88,13.79,13.42,13.17,12.41,12.29,11.99,11.83,11.35,10.72,10.88,10.64,9.83,9.62,10.12,9.37,8.64,9.20,8.94,8.27,8.01,8.41,8.15,7.22,6.70,6.28,5.52,6.34,7.08,6.10,6.05,7.17,7.37,6.48,7.09,8.04,7.80,6.95,8.10,8.98,8.52,7.93,8.86,7.91,6.93,5.97,5.89,7.23,7.06,5.47,6.41,7.47,6.69,5.80,6.97,7.82,6.91,6.59,7.90,8.05,6.97,7.61,8.77,8.63,8.56,9.45,10.55,10.89,11.37,10.37,9.75,10.72,10.66,9.32,9.12,10.14,9.87,8.35,9.01,10.14,9.02,8.18,9.25,9.53,8.15,8.53,10.11,9.33,8.23,9.29,10.08,9.37,9.27,10.29,9.35,9.64,10.71,10.23,9.65,10.87,11.35,10.56,10.68,11.54,12.17,12.34,11.70,11.90,11.75,10.32,9.95,11.12,11.17,9.70,9.96,10.86,9.85,10.20,9.34,9.63,10.36,10.31,9.02,8.87,7.63,7.19,6.98,6.23,5.43,4.48,4.01,4.43,3.88,2.85,2.10,1.07,0.76,1.20,1.56,1.91,2.10,2.30,3.51,3.97,4.35,3.60,3.10,4.38,4.22,2.99,3.66,4.78,4.54,4.37,5.49,5.95,5.55,5.70,6.82,6.95,6.49,6.93,7.82,8.43,7.17,7.91,7.79,7.60,7.11,6.69,6.66,6.33,5.39,5.35,5.80,4.93,4.20,4.55,4.94,3.61,2.95,4.27,4.11,3.03,2.83,4.23,4.05,4.76,3.79,2.99,2.83,3.80,3.54,2.51,3.16,4.24,3.86,3.28,4.17,4.73,4.34,4.49,5.47,5.56,5.24,5.95,6.53,6.52,6.71,7.76,31.40,31.37,31.27,31.23,31.20,31.18,31.12,31.10,31.08,31.06,31.01,31.07,31.00,31.02,30.98,31.07,30.93,30.78,30.92,30.73,30.78,30.74,30.88,30.74,30.85,30.85,30.84,30.90,30.79,30.67,30.63,30.77,30.78,30.58,30.59,30.72,30.63,30.48,30.57,30.52,30.56,30.46,30.36,30.36,30.36,30.33,30.39,30.31,30.27,30.38,30.31,30.20,30.30,30.29,30.19,29.98,30.01,30.02,30.29,30.35,30.48,30.31,30.13,30.37,30.44,30.38,30.29,30.49,30.52,30.47,30.52,30.61,30.62,30.63,30.68,30.75,30.78,30.74,30.89,30.89,30.84,30.92,30.81,30.84,30.72,30.80,30.79,30.67,30.66,30.62,30.52,30.56,30.61,30.40,30.40,30.53,30.43,30.27,30.37,30.44,30.34,30.56,30.40,30.22,30.15,30.30,30.19,30.00,30.05,30.28,30.01,30.23,30.23,30.30,30.37,30.33,30.38,30.50,30.50,30.53,30.48,30.42,30.51,30.42,30.39,30.47,30.49,30.40,30.34,30.41,30.15,30.13,30.01,29.75,29.91,29.97,30.14,29.92,30.15,30.34,30.40,30.83,30.87,30.98,30.82,30.40,30.81,30.85,30.52,30.77,30.91,30.84,30.68,30.70,30.59,30.44,30.56,30.60,30.47,30.26,30.40,30.39,30.35,30.31,30.19,30.16,30.09,29.89,30.05,30.12,30.42,30.25,30.46,30.41,30.43,30.45,30.45,30.53,30.57,30.69,30.53,30.73,30.68,30.60,30.77,30.84,30.82,30.75,30.96,31.00,30.90,30.97,31.16,31.17,31.32,31.19,31.03,31.04,31.09,30.99,30.69,30.91,30.94,30.86,30.36,30.80,30.87,30.55,30.30,30.61,30.61,30.31,30.25,30.44,30.48,30.33,30.40,30.54,30.58,30.49,30.70,30.73,30.60,30.62,30.72,30.71,30.67,30.71,30.80,30.79,30.83,30.83,30.81,30.80,30.82,30.86,30.84,30.87,30.99,31.02,30.90,31.00,31.04,31.07,30.95,31.00,31.06,31.06,31.05,31.12,31.07,31.10,31.03,31.02,30.95,30.95,30.96,30.89,30.86,30.82,30.86,30.82,30.79,30.74,30.77,30.71,30.70,30.53,30.63,30.58,30.48,30.66,30.57,30.65,30.71,30.61,30.60,30.71,30.72,30.60,30.79,30.80,30.79,30.75,30.85,30.92,30.81,30.88,31.01,31.03,31.05,31.10,31.11,31.00,30.96,31.11,31.01,30.91,31.09,31.02,30.82,30.91,31.02,30.82,30.86,30.73,30.61,30.79,30.75,30.70,30.71,30.71,30.71,30.68,30.77,30.86,30.97,30.95,31.06,31.12,31.10,31.17,31.18,31.24,31.20,31.22,31.19,31.17,31.22,31.27,31.23,31.18,31.26,31.27,31.25,31.33,31.28,31.21,31.21,31.25,31.21,31.14,31.18,31.20,31.06,31.05,30.94,31.02,31.11,31.00,30.92,31.10,31.11,31.06,31.13,31.15,31.16,31.08,31.05,31.10,31.14,31.03,31.03,31.08,31.00,31.00,30.92,31.11,31.10,30.98,31.03,31.12,31.04,30.96,31.11,31.12,31.01,31.09,31.21,31.15,31.08,31.18,31.21,31.20,31.21,31.27,31.32,31.34,31.28,31.32,31.33,31.23,31.23,31.30,31.28,31.16,31.22,31.25,31.23,31.15,31.22,31.20,31.10,31.13,31.13,31.11,31.01,31.05,31.12,30.99,31.02,31.05,31.07,30.97,30.96,30.99,30.96,30.88,30.94,31.03,30.92,30.90,30.81,30.77,30.88,30.89,30.84,30.88,30.93,30.86,30.70,30.92,30.87,30.81,30.73,30.84,30.79,30.65,30.75,30.74,30.63,30.53,30.55,30.48,30.59,30.61,30.57,30.50,30.65,30.75,30.63,30.61,30.77,30.72,30.66,30.80,30.77,30.85,30.73,30.89,30.86,30.98,30.93,31.06,31.06,31.04,30.93,30.93,31.02,30.94,30.82,30.98,31.00,30.88,30.78,30.96,30.86,30.77,30.71,30.82,30.78,30.58,30.64,30.74,30.67,30.60,30.74,30.70,30.56,30.66,30.75,30.67,30.77,30.81,30.78,30.80,30.83,30.80,30.78,30.78,30.85,30.92,30.87,30.81,30.87,30.92,30.78,30.93,30.99,30.79,30.85,30.90,30.99,30.88,30.98,30.96,30.82,31.04,30.94,30.79,30.94,30.94,30.86,31.02,31.01,30.88,30.99,30.88,30.72,30.90,30.80,30.77,30.80,30.86,30.77,30.77,30.80,30.89,30.73,30.79,30.84,30.73,30.62,30.72,30.76,30.58,30.67,30.84,30.78,30.69,30.82,30.82,30.78,30.77,30.88,30.84,30.79,30.89,31.01,30.95,31.08,31.08,31.14,31.10,31.16,31.09,31.02,31.04,31.09,31.00,30.84,30.99,31.03,30.87,30.80,31.03,30.94,30.87,30.94,31.07,30.93,30.91,31.07,31.08,31.08,31.05,30.98,30.94,31.03,31.04,30.96,30.94,31.07,31.02,30.91,31.07,31.10,30.99,31.01,31.12,31.15,31.04,31.07,31.16,31.16,31.13,31.10],[31.12,30.85,30.06,30.09,29.72,29.21,28.47,28.50,27.67,26.79,26.46,26.07,25.11,24.48,24.35,23.88,22.22,22.05,21.18,20.32,20.12,19.99,19.41,19.72,19.39,18.98,18.42,18.19,17.18,16.39,15.88,17.18,16.27,15.41,15.73,16.14,15.74,14.91,15.60,15.97,14.49,14.35,14.99,15.08,14.07,14.35,14.55,14.19,13.38,13.39,14.37,13.17,12.21,13.29,13.98,12.32,12.97,14.29,14.02,14.03,15.17,15.51,14.41,15.71,16.79,16.02,15.62,16.82,17.36,15.93,16.18,17.67,17.42,16.57,17.32,18.59,18.02,17.55,18.51,19.11,17.86,19.40,18.90,19.23,18.11,18.14,18.08,17.22,16.83,15.77,15.65,16.82,16.39,15.31,15.94,17.52,16.42,15.48,17.04,17.37,16.45,18.12,16.21,16.77,16.25,15.49,14.33,14.89,15.18,15.44,14.79,15.97,16.08,15.69,16.73,17.16,16.60,17.39,16.77,16.23,16.19,16.17,14.90,14.82,15.51,14.37,13.64,13.69,13.51,12.23,11.89,10.84,10.82,11.63,11.07,11.88,11.29,9.84,11.11,9.92,11.23,10.47,10.84,11.64,11.58,11.44,12.01,12.71,12.30,12.44,13.76,14.48,14.54,13.61,14.29,14.16,12.44,13.37,13.55,13.08,12.21,13.25,13.00,11.92,11.40,12.50,12.60,10.94,10.87,11.62,10.86,11.42,11.63,12.27,12.36,11.04,12.10,12.57,11.82,11.49,12.31,12.52,11.26,11.45,12.49,12.26,11.12,11.60,13.01,12.75,11.92,12.48,13.75,13.08,13.92,11.97,11.96,10.79,11.07,11.57,11.02,9.71,10.25,10.96,10.01,9.07,9.40,10.27,9.00,8.96,9.70,9.88,8.82,9.04,9.78,9.60,8.94,9.66,10.47,10.14,10.19,10.74,10.68,10.35,11.02,12.01,11.36,11.19,11.55,12.62,13.00,12.88,11.32,11.34,12.75,11.94,10.78,11.51,12.64,11.63,10.69,11.71,12.60,11.12,11.05,12.21,12.93,13.47,13.50,14.29,14.01,14.76,14.06,13.09,13.91,14.24,12.91,12.85,14.13,13.77,12.22,12.49,13.62,12.25,11.38,12.23,13.19,11.81,11.54,12.47,12.44,13.44,12.23,13.40,14.26,12.42,12.59,14.23,13.72,12.09,13.43,14.30,12.97,12.55,13.79,14.30,12.61,13.91,14.80,14.47,14.23,14.55,14.52,13.28,12.87,13.40,12.19,12.74,13.42,12.33,12.54,13.55,13.75,12.43,13.26,13.26,12.13,11.71,12.48,11.99,10.53,11.48,11.97,10.82,10.13,11.44,10.97,10.89,12.60,12.63,12.47,13.72,14.00,14.90,13.69,14.48,13.72,13.54,14.08,15.06,15.10,14.43,14.70,15.30,16.08,16.39,16.57,15.29,15.42,16.71,15.85,15.01,15.78,16.39,15.55,14.59,14.13,15.06,14.81,13.74,13.45,14.52,13.29,12.60,13.21,13.58,12.68,12.06,13.07,12.89,11.81,11.27,10.65,10.70,9.58,10.13,9.82,10.10,11.36,11.25,10.40,11.79,12.39,11.80,12.20,13.02,13.60,13.24,13.72,14.31,14.18,13.99,14.19,14.89,15.36,15.28,16.59,16.04,15.79,16.08,15.51,14.31,14.82,15.16,14.06,13.76,13.39,13.07,12.81,12.61,12.25,11.35,11.24,11.05,10.72,10.07,9.52,9.84,9.65,8.61,8.50,9.19,8.34,7.60,8.33,8.23,7.26,6.97,7.64,7.35,6.38,6.01,5.45,5.08,5.63,6.16,5.22,5.27,6.22,6.24,5.47,6.14,6.79,6.74,6.10,6.95,7.39,7.16,6.95,7.35,6.92,6.26,5.39,5.23,6.48,6.08,4.82,5.64,6.36,5.73,4.97,6.00,6.45,5.91,5.58,6.54,6.89,6.13,6.57,7.73,7.72,7.76,8.50,9.83,9.97,10.33,9.36,8.79,9.67,9.48,8.26,7.97,8.91,8.59,7.22,7.75,8.68,8.07,7.07,7.91,8.52,7.27,7.56,9.00,8.48,7.42,8.17,8.84,8.48,8.20,9.00,8.38,8.27,9.19,8.71,8.31,9.27,9.74,9.12,9.40,10.08,10.68,10.90,10.44,10.80,10.33,9.06,8.57,9.72,9.67,8.13,8.52,9.42,8.37,8.62,8.07,8.29,8.84,8.88,7.68,7.78,6.81,6.36,6.59,5.78,5.27,4.71,4.22,4.24,3.77,3.02,2.26,1.62,0.95,0.77,1.17,1.50,1.97,1.89,2.78,3.37,3.72,2.79,2.41,3.65,3.69,2.82,3.50,4.20,4.23,4.16,4.62,5.00,4.94,5.02,5.91,6.05,5.82,6.07,6.69,7.23,6.19,7.02,6.77,6.89,6.29,5.67,5.98,5.68,5.01,4.73,5.07,4.54,3.74,3.90,4.32,3.23,2.54,3.54,3.39,2.51,2.57,3.80,3.68,4.61,3.96,2.77,2.91,3.58,2.95,2.34,3.38,3.77,3.59,3.50,4.25,4.54,4.08,4.53,5.25,5.16,4.85,5.51,6.05,5.95,5.95,7.07,31.45,31.42,31.33,31.30,31.26,31.26,31.22,31.17,31.17,31.17,31.13,31.16,31.10,31.08,31.04,31.12,31.00,30.85,31.00,30.79,30.84,30.81,30.91,30.80,30.93,30.86,30.87,30.89,30.78,30.67,30.60,30.75,30.75,30.58,30.55,30.72,30.63,30.52,30.61,30.54,30.56,30.47,30.32,30.32,30.35,30.33,30.33,30.18,30.22,30.33,30.26,30.06,30.24,30.11,30.02,29.95,29.76,29.91,30.20,30.21,30.33,30.10,30.01,30.31,30.31,30.33,30.26,30.47,30.47,30.44,30.50,30.58,30.58,30.59,30.67,30.72,30.73,30.74,30.91,30.91,30.84,30.95,30.80,30.85,30.72,30.74,30.82,30.71,30.71,30.56,30.51,30.57,30.55,30.32,30.29,30.51,30.43,30.20,30.26,30.38,30.41,30.53,30.35,30.12,30.11,30.13,30.07,29.85,30.02,30.13,29.89,30.12,30.15,30.20,30.22,30.23,30.18,30.52,30.59,30.61,30.44,30.42,30.48,30.41,30.33,30.19,30.34,30.19,30.14,30.22,30.05,30.09,29.96,29.69,29.90,29.79,30.06,29.89,29.96,30.33,30.37,30.66,30.76,30.90,30.63,30.19,30.75,30.77,30.34,30.68,30.84,30.76,30.61,30.66,30.53,30.37,30.41,30.47,30.43,30.13,30.34,30.37,30.10,30.14,30.19,30.08,29.95,29.71,29.97,29.98,30.33,30.17,30.40,30.41,30.42,30.38,30.37,30.44,30.43,30.54,30.40,30.65,30.60,30.38,30.67,30.75,30.68,30.61,30.88,30.91,30.81,30.89,31.09,31.14,31.24,31.14,30.95,30.96,31.02,30.92,30.48,30.74,30.84,30.78,30.23,30.64,30.77,30.36,30.12,30.46,30.51,30.17,30.07,30.29,30.32,30.19,30.25,30.34,30.46,30.32,30.59,30.63,30.49,30.58,30.69,30.68,30.58,30.67,30.76,30.75,30.82,30.80,30.80,30.80,30.80,30.87,30.79,30.86,30.98,31.02,30.83,30.93,31.02,31.01,30.94,30.91,31.04,31.06,31.04,31.15,31.06,31.12,31.04,30.97,30.96,30.99,30.89,30.92,30.89,30.81,30.83,30.84,30.77,30.72,30.75,30.68,30.65,30.48,30.54,30.52,30.37,30.60,30.54,30.61,30.64,30.60,30.59,30.70,30.72,30.60,30.79,30.80,30.76,30.76,30.88,30.91,30.79,30.88,31.05,31.06,31.07,31.14,31.16,30.99,30.94,31.11,30.99,30.91,31.07,30.99,30.80,30.92,31.04,30.83,30.89,30.77,30.62,30.81,30.77,30.69,30.66,30.68,30.67,30.60,30.80,30.83,30.97,30.90,31.03,31.12,31.11,31.16,31.17,31.23,31.18,31.24,31.22,31.17,31.23,31.29,31.25,31.20,31.26,31.30,31.27,31.35,31.32,31.24,31.22,31.28,31.26,31.18,31.24,31.23,31.12,31.05,30.97,31.05,31.14,31.03,30.98,31.14,31.14,31.07,31.09,31.14,31.14,31.06,31.02,31.09,31.09,30.99,30.99,31.03,30.97,30.94,30.90,31.04,31.07,30.95,31.01,31.11,31.06,30.95,31.11,31.13,31.02,31.07,31.22,31.18,31.11,31.21,31.22,31.22,31.27,31.28,31.33,31.35,31.28,31.32,31.34,31.22,31.24,31.32,31.29,31.18,31.21,31.25,31.24,31.14,31.20,31.19,31.06,31.07,31.12,31.10,30.97,31.01,31.10,30.91,30.89,31.02,31.04,30.86,30.91,31.00,30.94,30.87,30.93,31.01,30.92,30.87,30.77,30.77,30.85,30.83,30.77,30.79,30.88,30.73,30.60,30.86,30.79,30.64,30.66,30.82,30.74,30.60,30.70,30.62,30.57,30.43,30.50,30.37,30.48,30.49,30.52,30.35,30.51,30.58,30.55,30.49,30.59,30.63,30.57,30.64,30.68,30.80,30.69,30.79,30.83,30.92,30.94,31.04,31.04,31.04,30.92,30.88,30.92,30.87,30.71,30.85,30.94,30.84,30.66,30.82,30.81,30.63,30.53,30.75,30.69,30.44,30.55,30.62,30.55,30.47,30.61,30.55,30.42,30.55,30.66,30.58,30.77,30.71,30.78,30.75,30.72,30.77,30.73,30.70,30.75,30.91,30.85,30.80,30.88,30.87,30.74,30.87,30.95,30.78,30.79,30.86,30.96,30.87,30.97,30.92,30.86,31.05,30.97,30.79,30.95,30.98,30.81,31.01,31.04,30.87,31.02,30.83,30.73,30.91,30.85,30.82,30.86,30.95,30.79,30.77,30.86,30.93,30.71,30.72,30.82,30.67,30.51,30.80,30.77,30.49,30.67,30.77,30.77,30.63,30.74,30.78,30.71,30.73,30.87,30.85,30.76,30.89,30.97,30.93,31.05,31.07,31.16,31.11,31.17,31.11,31.02,31.04,31.09,31.03,30.83,30.99,31.06,30.92,30.82,31.03,31.01,30.90,30.98,31.10,30.98,30.94,31.10,31.10,31.05,31.04,31.01,30.93,31.05,31.08,31.03,30.99,31.12,31.10,30.98,31.11,31.10,31.06,31.02,31.13,31.14,31.08,31.08,31.18,31.16,31.11,31.09],[31.04,30.75,29.98,30.07,29.76,29.27,28.69,28.70,27.94,27.00,26.54,26.19,24.99,24.21,24.16,23.48,21.97,21.67,20.68,19.95,19.52,19.16,18.80,18.93,18.47,17.96,17.41,16.92,16.17,15.43,15.14,16.07,15.25,14.30,15.14,15.32,14.69,14.12,14.51,14.97,13.63,13.44,14.04,14.00,12.93,13.29,13.44,12.91,11.92,12.37,12.86,12.12,11.01,11.96,12.85,11.13,12.44,13.39,13.65,13.32,14.51,14.44,13.26,14.41,15.36,14.46,14.03,15.47,16.28,14.61,14.93,16.44,16.40,15.60,16.28,17.20,16.75,16.53,17.26,17.78,17.04,18.04,17.82,17.99,16.88,16.96,17.09,16.25,15.72,14.84,14.53,15.92,15.32,14.17,14.53,16.31,15.12,14.25,15.79,16.33,15.42,17.07,15.41,15.78,15.43,15.28,13.92,14.09,14.55,14.74,13.80,14.68,14.98,14.40,15.34,16.14,15.46,16.33,15.88,15.21,15.15,14.79,13.70,13.82,14.12,13.29,12.52,12.62,12.29,10.99,11.09,9.85,9.70,11.06,10.44,11.15,10.58,8.85,10.34,9.38,10.46,10.10,10.25,11.03,10.90,10.70,10.96,12.09,11.76,11.44,12.93,13.64,13.56,12.90,13.46,13.38,11.54,12.24,12.52,12.35,11.43,11.94,12.09,11.53,10.69,11.04,11.62,10.08,9.98,10.37,9.84,10.03,10.71,11.31,11.74,10.34,10.81,11.79,11.07,10.38,11.41,11.95,10.74,10.44,11.58,11.50,10.41,10.58,12.37,12.12,10.97,11.66,13.09,12.29,13.12,11.44,11.13,10.37,10.55,10.81,10.50,9.29,9.95,10.26,9.62,8.78,9.26,9.53,8.94,8.64,9.04,9.12,8.33,8.50,9.02,8.94,8.36,9.14,9.61,9.18,9.44,10.03,9.80,9.55,10.18,11.32,10.75,10.41,10.76,11.78,12.23,12.11,10.44,10.57,12.14,11.05,10.02,10.75,11.79,10.49,9.88,11.06,11.60,10.28,10.36,11.52,11.86,12.78,12.71,13.54,13.23,13.89,13.48,12.23,13.14,13.60,12.39,12.00,13.40,13.05,11.24,11.93,13.20,11.67,10.63,11.81,12.48,10.93,10.71,11.79,11.34,12.49,11.17,12.81,13.34,11.38,12.07,13.47,12.91,11.27,12.73,13.60,12.26,12.00,13.31,13.73,12.03,13.12,14.00,13.80,13.35,13.76,13.71,12.54,11.98,12.63,11.30,11.89,12.72,11.78,11.63,12.76,12.98,11.61,12.55,12.67,11.30,11.11,12.01,11.33,9.89,10.68,11.30,10.25,9.72,10.74,10.58,10.26,11.84,11.98,11.69,12.93,13.26,13.90,12.78,13.49,12.82,12.52,13.02,13.99,13.91,13.12,13.50,13.97,14.65,15.06,15.19,14.21,14.13,15.27,14.64,13.88,14.66,15.12,14.33,13.49,13.22,14.05,13.72,12.47,12.46,13.34,12.06,11.49,12.48,12.64,11.48,10.94,12.13,11.94,10.89,10.63,10.12,9.95,8.78,9.26,8.94,9.28,10.14,10.10,9.61,10.47,11.25,10.74,11.08,11.84,12.34,12.13,12.36,13.04,12.97,12.78,13.19,13.74,14.21,14.23,15.52,14.86,14.44,14.59,14.27,13.48,13.64,13.78,12.96,12.45,12.22,12.03,11.72,11.38,11.27,10.44,10.21,10.03,10.08,9.46,8.84,9.13,8.97,7.86,7.88,8.47,7.78,7.11,7.59,7.67,6.85,6.68,7.26,6.96,5.95,5.88,5.51,4.56,5.13,5.95,5.27,4.72,5.88,5.88,5.36,5.68,6.28,6.25,5.91,6.31,6.75,6.73,6.31,6.85,6.36,5.82,4.76,4.81,6.01,5.58,4.59,5.28,6.18,5.40,4.83,5.77,6.25,5.70,5.66,6.55,6.59,6.08,6.60,7.38,7.37,7.56,8.19,9.36,9.37,9.98,8.96,8.26,9.06,8.98,7.86,7.52,8.38,8.25,7.10,7.36,8.04,7.40,6.81,7.31,7.78,6.85,6.92,8.28,7.82,6.83,7.56,8.21,7.73,7.84,8.52,7.61,7.63,8.48,8.03,7.57,8.53,9.06,8.27,8.53,9.44,10.05,10.22,9.59,9.97,9.60,8.23,7.85,8.98,8.72,7.68,7.79,8.78,7.70,8.07,7.38,7.65,8.31,8.15,7.07,7.20,6.38,5.98,6.05,5.61,4.83,4.53,3.92,3.90,3.71,2.89,2.20,1.82,1.46,1.04,0.77,1.02,1.65,1.67,2.51,2.94,3.41,2.68,2.19,3.38,3.44,2.54,3.02,4.22,4.04,3.84,4.48,4.60,4.44,4.63,5.34,5.74,5.36,5.69,6.36,6.92,5.88,6.64,6.34,6.46,5.69,5.34,5.73,5.48,4.53,4.16,4.72,4.05,3.28,3.40,3.75,3.01,2.28,3.11,3.23,2.58,2.06,3.18,3.37,4.18,3.75,2.82,2.90,3.59,2.93,2.49,3.49,3.90,3.61,3.32,4.16,4.50,4.07,4.34,5.05,5.08,4.75,5.32,5.70,5.76,5.92,7.03,31.42,31.40,31.28,31.25,31.21,31.16,31.12,31.09,31.07,31.05,31.02,31.09,31.02,30.99,30.95,31.04,30.92,30.73,30.91,30.64,30.70,30.67,30.80,30.70,30.78,30.75,30.74,30.81,30.66,30.53,30.46,30.67,30.71,30.41,30.44,30.59,30.47,30.34,30.46,30.42,30.54,30.37,30.25,30.29,30.29,30.17,30.21,30.11,30.09,30.21,30.11,30.04,30.12,30.18,30.04,29.74,29.79,29.86,30.09,30.05,30.31,30.22,29.96,30.24,30.35,30.26,30.23,30.38,30.42,30.29,30.40,30.52,30.49,30.49,30.54,30.71,30.71,30.61,30.81,30.83,30.78,30.88,30.74,30.76,30.63,30.70,30.73,30.64,30.63,30.47,30.43,30.52,30.48,30.25,30.37,30.49,30.31,30.22,30.29,30.37,30.30,30.53,30.28,30.21,30.20,30.22,30.04,29.98,30.03,30.15,29.98,30.21,30.17,30.26,30.33,30.32,30.41,30.58,30.57,30.56,30.53,30.53,30.54,30.41,30.34,30.48,30.43,30.27,30.26,30.25,29.92,29.94,29.89,29.53,29.68,29.62,29.84,29.74,29.89,30.17,30.17,30.65,30.69,30.86,30.62,30.02,30.58,30.62,30.26,30.59,30.73,30.72,30.57,30.59,30.56,30.21,30.23,30.45,30.38,29.92,30.22,30.21,30.18,29.97,29.91,30.01,29.97,29.60,29.83,29.89,30.27,30.00,30.33,30.24,30.29,30.26,30.28,30.39,30.49,30.63,30.40,30.68,30.52,30.35,30.64,30.65,30.63,30.56,30.79,30.83,30.69,30.71,30.98,31.02,31.12,31.01,30.92,30.87,30.89,30.79,30.50,30.77,30.77,30.71,30.21,30.59,30.69,30.50,30.23,30.49,30.47,30.17,30.15,30.29,30.30,30.14,30.22,30.35,30.37,30.29,30.55,30.61,30.42,30.45,30.61,30.60,30.50,30.53,30.64,30.68,30.72,30.78,30.71,30.72,30.76,30.80,30.76,30.80,30.93,30.96,30.82,30.88,30.96,30.99,30.90,30.86,30.94,30.98,30.95,31.05,30.98,31.07,30.92,30.88,30.95,30.94,30.80,30.85,30.84,30.79,30.79,30.76,30.74,30.67,30.66,30.60,30.55,30.38,30.50,30.44,30.37,30.56,30.43,30.53,30.58,30.46,30.46,30.62,30.62,30.46,30.62,30.76,30.70,30.63,30.73,30.80,30.66,30.76,30.90,30.94,30.93,31.02,31.05,30.87,30.87,31.02,30.92,30.84,30.97,30.93,30.78,30.81,30.92,30.76,30.80,30.64,30.54,30.71,30.64,30.60,30.65,30.62,30.57,30.57,30.75,30.80,30.92,30.90,30.94,31.04,31.04,31.07,31.09,31.16,31.09,31.19,31.15,31.07,31.15,31.23,31.17,31.13,31.18,31.22,31.20,31.29,31.26,31.17,31.16,31.21,31.17,31.10,31.16,31.20,31.10,31.01,30.85,31.05,31.07,30.95,30.91,31.05,31.04,30.99,31.01,31.04,31.07,31.01,30.96,31.04,31.07,30.98,30.96,31.03,30.99,30.89,30.82,31.04,31.00,30.87,30.96,31.04,30.98,30.89,31.06,31.03,30.96,31.01,31.12,31.07,31.02,31.12,31.11,31.14,31.20,31.20,31.27,31.28,31.22,31.26,31.26,31.14,31.18,31.26,31.22,31.09,31.13,31.20,31.14,31.07,31.16,31.13,31.02,31.04,31.08,31.07,30.95,31.00,31.07,30.91,30.90,30.99,31.01,30.86,30.87,30.90,30.87,30.82,30.79,30.91,30.82,30.77,30.72,30.70,30.77,30.76,30.72,30.68,30.77,30.67,30.53,30.71,30.65,30.54,30.49,30.63,30.56,30.44,30.51,30.52,30.38,30.34,30.36,30.33,30.39,30.44,30.44,30.33,30.40,30.59,30.47,30.49,30.58,30.65,30.52,30.65,30.70,30.76,30.63,30.80,30.79,30.86,30.87,30.97,30.99,30.97,30.85,30.87,30.93,30.86,30.74,30.86,30.91,30.83,30.70,30.80,30.74,30.61,30.50,30.69,30.64,30.37,30.47,30.56,30.47,30.47,30.53,30.44,30.41,30.54,30.60,30.51,30.60,30.61,30.60,30.57,30.61,30.62,30.60,30.57,30.67,30.79,30.78,30.71,30.82,30.80,30.63,30.81,30.89,30.65,30.66,30.78,30.88,30.73,30.83,30.80,30.69,30.91,30.82,30.51,30.78,30.73,30.67,30.89,30.91,30.75,30.89,30.70,30.60,30.74,30.66,30.70,30.64,30.83,30.64,30.62,30.67,30.78,30.56,30.58,30.62,30.58,30.48,30.53,30.62,30.39,30.51,30.61,30.71,30.51,30.61,30.68,30.57,30.65,30.74,30.64,30.60,30.71,30.83,30.72,30.90,30.92,31.04,30.96,31.07,30.98,30.90,30.93,31.00,30.90,30.78,30.85,30.92,30.73,30.68,30.89,30.76,30.71,30.78,30.96,30.84,30.80,30.94,31.01,30.99,31.03,30.93,30.90,31.03,30.99,30.90,30.91,31.04,30.93,30.84,30.99,31.04,30.87,30.90,31.06,31.08,31.00,31.01,31.10,31.06,31.02,31.03],[31.05,30.87,30.32,30.18,29.98,29.49,28.78,28.89,28.09,27.09,26.77,26.42,25.09,24.12,24.01,23.65,22.25,21.75,20.96,20.25,20.08,19.33,19.22,19.50,19.11,18.20,17.73,17.43,16.64,15.89,15.38,16.79,15.65,14.81,15.46,15.51,14.97,14.20,14.72,15.26,13.99,13.85,14.47,14.49,13.33,13.75,13.92,13.55,12.66,12.88,13.50,12.77,11.68,12.66,13.58,11.91,13.01,14.18,13.83,13.94,14.86,15.07,13.85,14.85,16.09,15.12,14.61,16.06,16.59,15.15,15.34,17.06,17.09,16.09,16.85,17.82,17.51,17.15,17.69,18.32,17.42,18.83,18.47,18.63,17.36,17.71,17.65,16.88,16.17,15.40,15.39,16.66,15.99,14.67,15.35,17.15,15.74,14.86,16.55,16.80,16.19,17.80,16.13,16.73,16.33,15.86,14.72,15.15,15.23,15.35,14.39,15.60,15.78,15.38,16.72,16.98,16.29,16.87,16.62,15.78,16.01,15.86,14.36,14.82,15.10,13.94,13.21,13.19,12.97,11.54,11.43,10.23,10.57,11.65,11.53,11.88,11.48,9.85,10.89,9.69,10.74,10.17,10.28,11.32,11.27,10.91,11.34,12.36,11.93,11.78,13.10,13.78,13.81,13.02,13.72,13.59,11.79,12.65,12.69,12.54,11.70,12.24,12.54,11.59,10.76,11.55,11.97,10.42,9.95,10.81,10.36,10.45,11.04,11.54,11.87,10.42,10.83,11.90,11.10,10.67,11.58,12.06,10.84,10.76,11.80,11.46,10.71,10.82,12.38,12.17,11.26,11.87,13.11,12.38,13.37,11.62,11.37,10.47,10.53,11.02,10.55,9.18,9.69,10.31,9.30,8.64,9.16,9.53,8.77,8.61,9.25,9.16,8.50,8.61,8.92,8.80,8.55,9.16,9.69,9.50,9.84,10.11,10.14,9.66,10.51,11.55,11.08,10.92,11.11,12.02,12.52,12.32,10.67,10.69,12.21,11.04,9.97,10.65,11.48,10.65,10.13,10.89,11.64,10.33,10.35,11.45,11.83,12.57,12.58,13.53,13.13,13.84,13.41,12.07,12.99,13.61,12.22,11.95,13.30,12.99,11.54,11.99,13.40,11.55,10.73,12.06,12.67,11.21,11.00,12.37,11.65,12.86,11.35,12.81,13.89,11.68,12.04,13.75,13.16,11.27,12.86,13.71,12.25,11.92,13.21,13.71,11.84,13.14,13.77,13.74,13.28,13.47,13.56,12.34,11.75,12.28,11.18,11.61,12.40,11.50,11.50,12.75,12.69,11.49,12.39,12.52,11.28,11.04,11.77,11.14,9.99,10.75,11.22,10.14,9.58,10.51,10.05,10.14,11.80,11.51,11.60,12.98,12.84,13.82,12.87,13.65,12.75,12.51,13.25,14.14,13.89,13.28,13.70,14.12,14.86,15.35,15.16,14.28,14.34,15.37,14.75,13.80,14.68,15.22,14.33,13.55,13.23,14.14,13.50,12.61,12.30,13.45,11.82,11.43,12.14,12.55,11.62,11.06,12.00,11.82,10.96,10.42,9.92,10.06,8.91,9.22,9.01,9.38,10.25,10.10,9.45,10.55,11.12,10.77,11.06,11.59,12.32,12.20,12.37,13.14,13.10,12.90,13.19,13.96,14.14,14.26,15.85,15.01,14.66,14.93,14.38,13.36,13.71,14.08,13.11,12.52,12.44,12.03,11.84,11.34,11.36,10.30,10.03,9.86,9.86,9.35,8.62,9.15,8.93,7.91,7.82,8.44,7.73,6.97,7.68,7.66,6.84,6.47,7.21,6.92,5.99,5.74,5.28,4.68,5.24,5.75,5.05,4.77,5.72,5.78,5.19,5.65,6.09,6.18,5.77,6.28,6.63,6.63,6.48,7.04,6.39,5.83,5.18,5.12,5.94,5.63,4.63,5.26,5.91,5.24,4.71,5.51,6.17,5.53,5.33,6.29,6.47,5.80,6.32,7.17,7.32,7.36,8.04,9.21,9.24,9.79,8.88,8.28,8.80,8.76,7.78,7.53,8.25,7.95,6.78,7.27,7.98,7.20,6.65,7.20,7.55,6.61,6.75,8.28,7.75,6.89,7.51,8.55,8.09,8.13,8.90,7.78,7.82,8.97,8.16,7.58,8.85,9.15,8.37,8.70,9.62,10.03,10.16,9.61,9.80,9.49,8.23,7.94,8.85,8.70,7.53,7.83,8.69,7.66,8.00,7.39,7.65,8.41,8.52,7.29,7.53,6.52,6.24,6.45,5.80,5.20,4.85,4.42,4.28,4.07,3.23,2.39,2.18,1.81,1.55,0.96,0.76,1.16,1.51,2.29,2.74,3.37,2.73,2.14,3.38,3.34,2.64,3.21,3.97,3.95,3.83,4.44,4.67,4.91,4.91,5.46,5.80,5.65,5.83,6.17,6.85,5.91,6.28,6.17,6.18,5.58,5.25,5.42,5.22,4.64,4.28,4.62,4.19,3.53,3.51,3.72,3.00,2.28,2.91,3.05,2.53,1.88,3.05,3.21,4.18,3.83,2.70,3.15,3.63,3.01,2.57,3.61,3.83,3.46,3.42,4.31,4.37,4.00,4.49,5.08,4.96,4.81,5.34,5.68,5.67,5.99,7.08,31.37,31.36,31.26,31.22,31.19,31.17,31.13,31.10,31.11,31.09,31.06,31.09,31.04,31.02,30.99,31.07,30.97,30.82,30.97,30.72,30.83,30.77,30.90,30.77,30.84,30.85,30.84,30.88,30.77,30.66,30.58,30.79,30.78,30.56,30.57,30.71,30.59,30.45,30.52,30.46,30.57,30.44,30.32,30.29,30.33,30.27,30.30,30.22,30.15,30.28,30.22,30.13,30.20,30.24,30.10,29.92,29.91,29.88,30.19,30.22,30.43,30.24,30.05,30.36,30.42,30.32,30.24,30.44,30.50,30.43,30.46,30.55,30.64,30.61,30.60,30.72,30.77,30.71,30.83,30.87,30.83,30.91,30.80,30.80,30.69,30.77,30.81,30.67,30.68,30.57,30.49,30.49,30.59,30.33,30.45,30.43,30.39,30.24,30.24,30.38,30.32,30.45,30.35,30.26,30.18,30.27,30.12,30.06,30.06,30.17,30.09,30.21,30.09,30.28,30.32,30.21,30.32,30.42,30.60,30.54,30.39,30.42,30.48,30.45,30.28,30.44,30.44,30.29,30.27,30.31,30.07,30.08,29.91,29.70,29.85,29.87,30.01,29.81,29.92,30.29,30.30,30.71,30.79,30.95,30.71,30.35,30.75,30.78,30.47,30.70,30.85,30.80,30.63,30.63,30.53,30.35,30.32,30.42,30.40,30.04,30.16,30.30,30.28,30.03,29.99,30.08,29.93,29.73,29.93,29.99,30.28,30.17,30.40,30.30,30.34,30.41,30.33,30.42,30.55,30.62,30.42,30.65,30.55,30.27,30.65,30.73,30.71,30.65,30.84,30.92,30.76,30.86,31.09,31.15,31.25,31.13,30.99,30.98,31.02,30.88,30.64,30.79,30.82,30.75,30.26,30.59,30.74,30.35,30.04,30.44,30.50,30.22,30.22,30.40,30.45,30.27,30.34,30.51,30.48,30.35,30.65,30.65,30.45,30.48,30.61,30.59,30.56,30.58,30.67,30.70,30.77,30.76,30.73,30.74,30.79,30.88,30.82,30.87,30.98,31.00,30.89,30.96,31.00,30.99,30.92,30.93,30.96,30.99,31.02,31.09,31.04,31.10,31.01,30.97,30.98,31.02,30.95,30.87,30.90,30.90,30.83,30.76,30.77,30.74,30.70,30.60,30.60,30.40,30.44,30.52,30.38,30.60,30.47,30.63,30.65,30.47,30.54,30.73,30.72,30.55,30.73,30.86,30.78,30.70,30.81,30.89,30.79,30.79,30.97,31.01,30.94,31.04,31.08,30.95,30.85,31.02,30.99,30.88,31.02,30.94,30.80,30.85,30.99,30.79,30.83,30.69,30.55,30.72,30.73,30.65,30.67,30.67,30.68,30.68,30.80,30.83,30.96,30.85,30.95,31.07,31.05,31.06,31.10,31.15,31.11,31.17,31.16,31.10,31.16,31.22,31.20,31.20,31.22,31.22,31.22,31.30,31.26,31.22,31.19,31.25,31.25,31.12,31.16,31.18,31.12,31.04,30.88,31.08,31.14,31.02,30.94,31.11,31.12,31.05,31.10,31.12,31.12,31.01,30.98,31.03,31.04,30.93,30.95,31.02,30.96,30.95,30.84,31.04,31.07,30.95,30.97,31.10,31.02,30.95,31.09,31.11,31.00,31.07,31.17,31.13,31.06,31.16,31.18,31.18,31.19,31.25,31.28,31.31,31.24,31.28,31.29,31.18,31.20,31.26,31.23,31.17,31.15,31.19,31.18,31.11,31.16,31.14,31.04,31.03,31.08,31.09,30.94,30.94,31.07,30.95,30.92,30.97,31.01,30.88,30.83,30.95,30.89,30.81,30.89,30.98,30.85,30.81,30.74,30.71,30.82,30.82,30.75,30.85,30.87,30.80,30.71,30.87,30.82,30.73,30.72,30.79,30.74,30.55,30.71,30.64,30.52,30.45,30.51,30.42,30.47,30.57,30.57,30.42,30.55,30.66,30.52,30.58,30.73,30.63,30.52,30.70,30.67,30.79,30.65,30.78,30.78,30.88,30.90,30.98,30.98,30.93,30.85,30.82,30.91,30.87,30.69,30.89,30.94,30.87,30.72,30.90,30.80,30.73,30.67,30.80,30.71,30.49,30.60,30.63,30.56,30.54,30.61,30.60,30.48,30.58,30.66,30.57,30.68,30.72,30.73,30.71,30.70,30.75,30.66,30.63,30.74,30.86,30.83,30.80,30.84,30.89,30.70,30.83,30.95,30.76,30.75,30.86,30.97,30.84,30.95,30.93,30.79,31.02,30.90,30.76,30.91,30.95,30.83,31.04,31.00,30.89,31.00,30.88,30.69,30.86,30.86,30.85,30.74,30.83,30.72,30.70,30.69,30.82,30.68,30.67,30.69,30.64,30.57,30.61,30.66,30.58,30.58,30.69,30.77,30.69,30.78,30.83,30.80,30.76,30.88,30.85,30.80,30.86,30.98,30.94,31.05,31.05,31.13,31.03,31.14,31.08,30.99,30.99,31.06,31.02,30.83,30.93,31.01,30.87,30.73,30.98,30.97,30.82,30.88,31.02,30.86,30.89,31.00,31.03,31.04,31.04,30.95,30.92,31.08,31.01,30.96,31.05,31.09,30.98,30.95,31.11,31.10,31.05,31.06,31.15,31.14,31.09,31.09,31.19,31.12,31.12,31.08],[31.14,30.87,30.10,30.08,29.63,29.19,28.58,28.51,27.74,26.85,26.61,26.26,25.16,24.55,24.52,23.96,22.51,22.30,21.45,20.47,20.23,19.90,19.74,20.18,19.66,19.08,18.50,18.44,17.40,16.62,16.03,17.19,16.34,15.34,15.62,16.60,15.74,14.91,15.37,15.94,14.58,14.56,14.98,14.98,13.64,14.54,14.51,13.73,13.00,13.31,14.08,12.95,12.27,13.39,14.20,12.76,13.80,14.72,14.26,14.02,15.14,15.48,14.42,15.39,16.69,15.82,15.28,16.60,17.33,15.96,16.09,17.71,17.56,16.58,17.41,18.46,18.10,17.67,18.59,19.16,18.10,19.42,19.08,19.44,18.46,18.40,18.35,17.71,17.08,16.09,16.11,17.36,16.61,15.50,16.03,17.75,16.34,15.45,17.31,17.76,16.73,18.73,16.91,17.33,17.10,16.30,15.19,15.39,15.58,15.98,14.73,16.33,16.52,16.02,17.20,17.74,16.97,17.95,17.35,16.67,16.64,16.43,15.04,15.46,15.86,14.51,13.81,13.90,13.84,12.23,12.44,10.65,10.97,11.81,11.75,12.03,11.11,9.56,11.01,9.48,10.95,9.93,10.01,11.15,11.01,11.02,11.49,12.28,12.15,12.08,13.28,13.98,14.12,13.50,14.14,13.67,12.27,13.28,13.10,12.86,12.09,12.85,12.95,11.72,10.99,12.15,12.62,10.74,10.56,11.53,10.91,11.11,11.85,12.26,12.50,11.06,11.61,12.52,11.70,11.18,11.84,12.51,10.85,10.70,12.17,11.82,10.54,10.96,12.72,12.22,11.15,11.91,13.44,12.38,13.51,11.15,11.30,10.10,10.44,10.80,10.37,8.83,9.64,10.19,9.34,8.35,9.01,9.53,8.39,8.66,9.12,9.26,8.48,8.92,9.57,9.01,9.04,10.14,10.77,10.16,10.86,11.18,11.09,10.57,11.65,12.61,12.01,12.05,12.48,13.21,13.58,13.66,11.95,11.95,13.29,12.50,11.23,11.80,12.98,12.12,11.04,11.84,12.95,11.43,11.08,12.30,12.96,13.65,13.64,14.85,14.58,15.23,14.42,13.25,14.21,14.66,12.95,13.20,14.43,13.90,12.45,12.98,14.00,12.35,11.75,12.92,13.37,12.20,11.83,13.34,12.38,13.89,12.31,13.44,14.54,12.68,12.50,14.23,13.90,11.99,13.27,14.47,12.91,12.35,13.89,14.31,12.57,13.66,15.11,14.73,14.05,14.65,14.73,13.30,12.66,13.31,12.03,12.45,13.35,12.17,12.20,13.19,13.38,12.29,13.17,13.01,11.92,11.70,12.29,11.79,10.59,11.26,11.80,10.96,10.13,11.14,10.82,10.94,12.60,12.54,12.68,13.95,13.95,15.18,13.95,14.82,14.00,13.64,14.41,15.37,15.48,14.95,15.22,15.85,16.53,17.10,17.00,15.89,16.19,17.69,16.27,15.78,16.64,16.91,15.91,15.33,14.57,15.37,15.49,14.27,13.75,14.99,13.93,13.13,13.42,14.02,13.24,12.33,13.18,13.32,12.33,11.39,10.91,11.32,10.10,10.45,10.22,10.74,11.97,11.80,11.16,12.50,12.93,12.61,13.02,13.73,14.34,14.00,14.37,15.24,15.13,14.74,14.81,15.68,16.06,15.99,17.11,16.56,16.44,16.68,15.88,14.73,15.52,15.61,14.79,14.23,13.83,13.62,13.38,13.10,12.73,11.78,11.90,11.52,11.41,10.80,10.15,10.40,10.38,9.44,9.19,9.97,9.25,8.42,9.04,8.93,8.23,7.75,8.29,7.98,7.03,6.47,5.71,5.01,6.00,6.84,5.34,5.55,6.92,7.03,5.95,6.84,7.68,7.49,7.01,8.04,8.51,8.26,8.15,8.74,7.97,7.10,5.90,5.60,6.93,6.68,5.35,5.63,6.93,6.16,5.00,6.10,7.12,6.35,5.78,7.19,7.38,6.37,6.81,8.26,8.29,8.06,8.95,10.08,10.25,10.54,9.72,9.53,9.93,9.73,8.75,8.53,9.41,8.94,7.73,8.46,9.31,8.53,7.66,8.68,9.19,7.40,8.22,9.67,9.22,7.83,9.28,9.91,9.26,9.29,10.17,9.57,9.40,10.59,10.05,9.38,10.74,11.14,10.43,10.42,11.44,11.67,11.67,11.27,11.36,11.32,9.93,9.51,10.60,10.86,9.08,9.35,10.50,9.55,9.86,9.04,9.31,10.11,10.14,8.98,9.08,8.04,7.46,7.65,6.79,6.30,5.85,5.34,5.26,4.89,4.22,3.02,2.86,2.19,2.11,1.62,1.04,0.77,1.33,1.84,2.85,3.21,2.36,2.40,3.67,3.66,3.16,3.80,4.57,4.49,4.48,5.22,5.79,5.68,5.78,6.77,7.06,6.84,7.11,7.69,8.38,7.10,7.83,7.51,7.52,6.95,6.47,6.48,6.20,5.39,5.25,5.41,4.81,3.95,4.03,4.44,3.46,2.64,3.74,3.55,2.85,2.24,3.95,3.77,4.83,4.36,3.10,3.65,4.41,3.67,3.10,4.41,4.53,3.98,4.00,5.10,4.84,4.57,5.23,5.89,5.49,5.44,6.43,6.78,6.52,6.73,7.86,31.43,31.40,31.32,31.27,31.21,31.21,31.18,31.12,31.15,31.15,31.11,31.14,31.08,31.06,31.02,31.08,31.00,30.83,31.01,30.72,30.79,30.76,30.91,30.77,30.91,30.87,30.84,30.86,30.76,30.63,30.57,30.74,30.76,30.56,30.58,30.79,30.64,30.51,30.60,30.55,30.58,30.50,30.31,30.33,30.31,30.26,30.28,30.17,30.10,30.29,30.21,30.04,30.19,30.23,30.03,29.90,29.90,29.91,30.10,30.20,30.39,30.20,30.02,30.35,30.38,30.32,30.26,30.45,30.47,30.41,30.46,30.56,30.57,30.57,30.67,30.69,30.71,30.75,30.87,30.87,30.83,30.90,30.77,30.77,30.67,30.71,30.78,30.62,30.66,30.59,30.50,30.52,30.59,30.36,30.25,30.41,30.42,30.22,30.16,30.34,30.36,30.56,30.39,30.14,30.14,30.33,30.22,29.95,30.02,30.11,29.94,30.04,30.11,30.06,30.14,30.16,30.35,30.46,30.55,30.65,30.47,30.38,30.52,30.51,30.25,30.31,30.42,30.29,30.13,30.36,29.99,30.09,30.05,29.67,29.93,29.73,30.05,29.88,29.98,30.49,30.38,30.62,30.80,30.89,30.58,30.24,30.77,30.79,30.39,30.69,30.86,30.69,30.65,30.64,30.57,30.38,30.34,30.51,30.41,30.05,30.14,30.25,30.14,29.95,29.87,29.99,29.75,29.55,29.83,29.90,30.27,30.02,30.39,30.29,30.38,30.47,30.25,30.48,30.62,30.61,30.37,30.72,30.60,30.30,30.67,30.76,30.71,30.65,30.93,30.93,30.80,30.83,31.08,31.18,31.25,31.19,30.99,31.00,31.05,30.96,30.61,30.82,30.82,30.77,30.13,30.65,30.80,30.35,30.00,30.55,30.60,30.06,30.03,30.45,30.42,30.12,30.31,30.50,30.46,30.31,30.65,30.68,30.43,30.48,30.65,30.62,30.53,30.58,30.69,30.70,30.77,30.76,30.76,30.77,30.82,30.92,30.84,30.89,31.02,31.03,30.94,31.01,31.03,31.06,31.00,30.98,30.98,31.00,31.03,31.11,31.10,31.13,31.08,31.02,31.02,31.02,30.97,30.97,30.87,30.85,30.88,30.83,30.74,30.76,30.74,30.61,30.62,30.44,30.51,30.49,30.38,30.58,30.51,30.63,30.64,30.52,30.57,30.71,30.71,30.62,30.80,30.84,30.84,30.80,30.87,30.95,30.84,30.87,31.05,31.06,31.01,31.06,31.08,31.00,30.94,31.07,31.03,30.97,31.07,31.01,30.86,30.92,31.03,30.91,30.90,30.76,30.63,30.81,30.83,30.71,30.76,30.72,30.74,30.70,30.88,30.88,30.97,30.94,31.01,31.09,31.10,31.09,31.12,31.17,31.13,31.17,31.17,31.13,31.18,31.22,31.19,31.20,31.21,31.25,31.23,31.32,31.29,31.23,31.22,31.32,31.27,31.18,31.26,31.26,31.16,31.12,30.93,31.10,31.16,31.06,31.00,31.16,31.16,31.10,31.12,31.13,31.15,31.08,31.01,31.05,31.06,30.94,30.98,31.06,30.98,31.00,30.90,31.06,31.09,31.00,31.03,31.13,31.05,31.01,31.12,31.14,31.08,31.11,31.22,31.20,31.16,31.24,31.19,31.22,31.29,31.29,31.32,31.33,31.28,31.30,31.31,31.21,31.22,31.26,31.25,31.18,31.17,31.21,31.21,31.13,31.19,31.18,31.11,31.07,31.12,31.13,30.98,30.99,31.11,30.97,30.91,31.05,31.04,30.91,30.93,31.04,30.97,30.92,30.95,31.06,30.97,30.91,30.85,30.84,30.92,30.93,30.88,30.89,30.96,30.82,30.65,30.94,30.88,30.76,30.71,30.89,30.83,30.64,30.77,30.71,30.58,30.42,30.54,30.41,30.47,30.56,30.49,30.42,30.58,30.66,30.53,30.58,30.67,30.69,30.57,30.70,30.77,30.86,30.74,30.88,30.87,30.92,30.96,31.07,31.05,31.00,30.92,30.89,30.92,30.90,30.77,30.89,30.97,30.92,30.75,30.88,30.87,30.72,30.61,30.80,30.70,30.51,30.59,30.59,30.50,30.47,30.64,30.53,30.44,30.58,30.66,30.63,30.77,30.78,30.77,30.78,30.69,30.80,30.73,30.68,30.72,30.88,30.86,30.83,30.87,30.91,30.74,30.92,30.99,30.79,30.80,30.90,31.01,30.90,31.02,30.99,30.88,31.07,30.96,30.85,30.99,31.05,30.91,31.06,31.04,30.92,31.03,30.89,30.76,30.96,30.90,30.90,30.83,30.96,30.80,30.83,30.89,30.93,30.74,30.82,30.84,30.78,30.63,30.82,30.80,30.59,30.63,30.85,30.83,30.72,30.77,30.82,30.76,30.81,30.91,30.89,30.84,30.95,31.06,30.99,31.11,31.09,31.19,31.12,31.19,31.15,31.08,31.06,31.13,31.05,30.91,31.01,31.09,30.95,30.87,31.07,31.06,30.96,31.02,31.15,31.03,30.98,31.07,31.12,31.03,31.07,31.03,30.99,31.08,31.10,31.07,31.05,31.14,31.13,31.05,31.14,31.14,31.09,31.09,31.17,31.17,31.12,31.14,31.21,31.15,31.13,31.08],[31.07,30.79,30.12,30.14,29.79,29.27,28.58,28.61,27.85,26.89,26.49,26.12,24.89,24.02,23.95,23.12,21.50,20.94,20.03,19.22,18.89,18.69,18.17,18.47,17.89,17.20,16.68,16.20,15.63,14.96,14.35,15.43,14.66,13.76,14.20,14.64,14.00,13.47,13.80,14.28,13.03,12.75,13.35,13.26,12.36,12.76,12.81,12.62,11.83,12.14,12.76,12.23,11.15,12.45,13.19,11.58,12.94,13.64,13.65,13.24,14.17,14.33,13.06,13.98,15.03,14.07,13.57,14.94,15.57,14.06,14.28,15.95,15.92,14.88,15.65,16.92,16.51,15.85,16.66,17.18,16.45,17.47,17.34,17.45,16.58,16.80,16.80,15.97,15.49,14.22,14.21,15.62,14.83,13.81,14.35,16.19,14.68,13.99,15.43,16.10,15.27,17.25,15.69,15.80,15.44,15.26,14.34,14.66,14.83,14.78,14.11,14.93,15.07,14.43,15.31,16.08,15.44,16.17,15.65,15.17,15.25,14.67,13.47,13.75,14.29,13.40,12.40,12.87,12.98,11.35,11.57,9.92,10.34,11.38,11.37,11.22,11.00,9.35,10.30,9.76,10.27,9.52,9.95,10.79,10.67,10.49,10.80,11.58,11.36,11.06,12.27,13.09,12.93,12.21,12.79,12.73,11.57,11.88,12.01,12.20,11.64,11.76,12.39,11.18,10.39,11.38,11.93,10.49,10.01,10.78,9.82,10.22,10.54,11.20,11.15,10.14,10.54,11.33,10.48,10.07,11.11,11.06,10.29,10.49,11.00,10.99,10.27,10.44,11.67,11.50,10.68,11.20,12.57,11.67,12.74,10.94,10.89,9.98,10.07,10.51,10.14,8.65,9.39,9.88,8.99,7.91,8.82,9.18,7.99,8.25,8.44,9.22,8.19,8.40,8.73,8.73,8.45,8.87,9.41,8.92,9.59,9.76,10.07,9.54,10.16,11.07,10.80,10.75,11.00,11.74,12.00,11.95,10.28,10.36,11.62,10.63,9.70,10.16,11.00,10.11,9.50,10.18,10.87,9.78,9.72,10.78,11.00,11.74,11.76,12.94,12.68,13.39,12.68,11.29,12.50,13.01,11.48,11.34,12.76,12.20,10.76,11.28,12.57,10.74,10.36,11.56,11.91,10.62,10.32,11.58,11.36,12.13,10.73,11.81,12.87,11.10,11.17,12.59,12.32,10.58,11.81,12.64,11.39,11.01,12.28,12.64,11.03,12.03,13.22,12.92,12.19,12.82,12.72,11.52,10.82,11.59,10.58,10.97,11.62,10.91,11.05,11.78,11.97,10.80,11.61,11.62,10.52,10.32,10.95,10.43,9.17,10.13,10.38,9.62,9.40,9.96,9.82,9.66,10.84,10.89,10.71,12.20,12.44,13.13,12.18,13.00,12.35,11.85,12.40,13.48,13.57,13.00,13.07,13.51,14.29,14.57,14.65,13.68,13.80,15.02,14.36,13.48,14.32,14.84,14.01,13.25,12.79,13.49,13.43,12.05,11.72,12.92,11.83,10.92,11.64,12.19,10.93,10.33,11.46,11.24,10.22,9.82,9.23,9.26,8.41,9.02,8.63,8.92,9.75,9.75,9.24,10.16,10.80,10.35,10.62,11.49,12.02,11.73,11.98,12.86,12.86,12.41,12.83,13.51,13.77,13.76,14.85,14.37,14.31,14.39,13.73,12.82,13.40,13.37,12.60,12.16,11.87,11.46,11.22,10.91,10.62,9.99,9.73,9.53,9.50,9.00,8.36,8.63,8.44,7.72,7.50,8.03,7.47,6.72,7.22,7.28,6.58,6.08,6.76,6.61,5.72,5.43,4.71,4.20,5.18,5.40,4.73,4.90,5.74,5.72,5.48,6.10,6.57,6.57,6.51,7.00,7.27,7.30,7.41,7.81,6.85,6.47,5.63,5.05,6.34,5.93,4.64,5.01,6.15,5.34,4.20,5.64,6.03,5.38,4.99,6.06,5.93,5.29,5.73,6.69,6.65,6.69,7.34,8.47,8.46,8.92,8.22,7.60,8.28,8.43,7.35,7.10,8.05,7.85,6.81,7.30,7.99,7.00,6.74,7.57,7.67,6.75,7.34,8.30,7.84,6.95,7.71,8.60,8.32,8.51,9.08,8.67,8.30,9.33,8.75,8.01,9.16,9.63,8.61,8.89,9.92,10.27,10.26,9.76,9.86,9.63,8.46,8.13,8.98,8.98,7.96,7.90,9.04,8.12,8.56,8.00,8.29,9.02,9.04,8.12,8.41,7.58,7.18,7.58,6.91,6.38,6.24,5.37,5.13,5.10,4.42,3.64,3.21,2.57,2.35,2.06,1.73,1.23,0.77,1.08,1.83,2.61,2.08,2.09,3.05,3.17,2.75,3.38,4.06,4.00,4.24,5.05,5.12,5.38,5.89,6.20,6.46,6.46,6.69,7.27,7.79,6.82,7.35,6.99,7.06,6.77,6.20,6.23,6.24,5.72,5.14,5.59,5.44,4.35,4.32,4.91,4.09,3.43,3.95,4.38,3.54,2.84,4.29,4.26,5.13,4.65,3.59,3.85,4.52,4.15,3.58,4.68,5.33,4.74,4.73,5.80,5.78,5.26,5.87,6.65,6.39,6.07,6.66,7.22,6.72,6.92,7.94,31.43,31.40,31.29,31.24,31.21,31.17,31.12,31.09,31.09,31.07,31.02,31.08,31.01,31.00,30.97,31.03,30.91,30.79,30.92,30.65,30.69,30.68,30.79,30.72,30.81,30.81,30.75,30.85,30.74,30.58,30.51,30.73,30.78,30.48,30.53,30.72,30.54,30.42,30.50,30.46,30.51,30.40,30.28,30.24,30.25,30.22,30.23,30.13,30.09,30.21,30.11,30.00,30.10,30.11,29.95,29.75,29.75,29.79,30.06,30.08,30.25,30.17,29.93,30.26,30.36,30.25,30.22,30.40,30.41,30.33,30.45,30.53,30.55,30.56,30.62,30.75,30.75,30.70,30.87,30.87,30.82,30.93,30.80,30.83,30.66,30.73,30.79,30.67,30.66,30.50,30.43,30.54,30.51,30.27,30.32,30.44,30.29,30.17,30.23,30.36,30.29,30.47,30.28,30.14,30.14,30.23,30.08,29.84,29.89,30.06,29.93,30.07,30.08,30.18,30.27,30.26,30.32,30.53,30.57,30.63,30.49,30.41,30.47,30.46,30.31,30.37,30.40,30.20,30.12,30.20,29.91,29.99,29.89,29.50,29.72,29.53,29.88,29.89,29.77,30.29,30.24,30.52,30.65,30.85,30.51,30.11,30.62,30.70,30.25,30.54,30.81,30.66,30.58,30.55,30.50,30.24,30.23,30.39,30.32,29.84,30.06,30.15,30.09,29.83,29.81,29.94,29.64,29.51,29.78,29.78,30.19,29.99,30.35,30.26,30.33,30.32,30.20,30.34,30.44,30.54,30.31,30.59,30.44,30.23,30.57,30.64,30.57,30.44,30.85,30.92,30.69,30.73,31.04,31.08,31.14,31.05,30.94,30.88,30.93,30.88,30.42,30.66,30.77,30.71,30.04,30.42,30.57,30.29,30.12,30.25,30.39,30.02,30.04,30.16,30.34,30.11,30.22,30.33,30.43,30.24,30.56,30.60,30.39,30.44,30.64,30.66,30.49,30.57,30.69,30.67,30.78,30.84,30.78,30.79,30.86,30.87,30.82,30.86,30.98,30.99,30.85,30.92,30.95,31.00,30.94,30.90,30.95,31.01,30.98,31.06,31.02,31.12,31.00,30.92,31.01,31.01,30.84,30.90,30.97,30.88,30.85,30.86,30.83,30.74,30.71,30.64,30.65,30.42,30.51,30.48,30.32,30.58,30.47,30.60,30.65,30.52,30.51,30.67,30.74,30.56,30.67,30.82,30.77,30.67,30.79,30.86,30.73,30.77,30.94,30.98,30.97,31.03,31.04,30.91,30.90,31.03,30.96,30.91,30.99,30.95,30.82,30.86,30.95,30.80,30.82,30.68,30.49,30.68,30.71,30.63,30.60,30.65,30.63,30.58,30.75,30.83,30.93,30.93,30.96,31.06,31.08,31.09,31.10,31.15,31.11,31.17,31.16,31.08,31.16,31.20,31.17,31.15,31.19,31.22,31.21,31.30,31.27,31.21,31.20,31.29,31.26,31.16,31.25,31.26,31.18,31.15,30.89,31.12,31.14,31.06,30.98,31.10,31.08,31.05,31.03,31.07,31.10,31.01,30.92,31.03,31.05,30.98,30.99,31.03,30.95,30.93,30.83,31.05,31.03,30.95,30.99,31.07,31.04,30.99,31.09,31.07,31.09,31.10,31.18,31.15,31.15,31.21,31.17,31.20,31.26,31.27,31.30,31.31,31.26,31.28,31.28,31.17,31.20,31.24,31.22,31.15,31.14,31.19,31.18,31.09,31.16,31.14,31.02,31.07,31.09,31.09,30.95,31.00,31.08,30.92,30.91,31.03,31.01,30.87,30.88,30.96,30.87,30.81,30.82,30.93,30.82,30.79,30.71,30.63,30.76,30.82,30.67,30.72,30.77,30.62,30.48,30.73,30.68,30.53,30.48,30.72,30.62,30.47,30.60,30.60,30.46,30.34,30.38,30.32,30.36,30.33,30.39,30.26,30.36,30.48,30.39,30.37,30.45,30.51,30.44,30.54,30.64,30.74,30.56,30.77,30.76,30.83,30.89,30.98,31.03,30.99,30.87,30.85,30.94,30.86,30.65,30.77,30.91,30.82,30.62,30.72,30.74,30.55,30.40,30.61,30.61,30.35,30.38,30.55,30.45,30.38,30.52,30.47,30.38,30.52,30.62,30.52,30.67,30.71,30.66,30.64,30.69,30.73,30.63,30.64,30.71,30.86,30.84,30.77,30.84,30.87,30.64,30.80,30.91,30.73,30.65,30.78,30.92,30.75,30.91,30.84,30.75,31.01,30.94,30.65,30.90,30.88,30.68,30.96,30.95,30.82,30.95,30.76,30.63,30.76,30.77,30.75,30.61,30.87,30.64,30.69,30.74,30.84,30.68,30.67,30.74,30.61,30.55,30.65,30.60,30.42,30.47,30.59,30.70,30.52,30.61,30.65,30.59,30.67,30.74,30.65,30.64,30.77,30.91,30.83,31.00,30.96,31.09,31.03,31.12,31.05,30.89,30.97,31.04,30.95,30.78,30.94,30.98,30.84,30.69,30.93,30.95,30.80,30.88,31.04,30.88,30.87,31.00,31.04,31.03,31.04,30.96,30.90,31.04,31.06,30.95,30.97,31.09,31.02,30.93,31.06,31.10,30.98,30.96,31.11,31.11,31.02,31.06,31.15,31.09,31.05,31.04],[31.09,30.77,30.08,30.02,29.57,28.98,28.26,28.33,27.34,26.55,26.25,25.84,24.66,23.75,23.69,22.75,21.28,20.84,19.70,18.90,18.77,18.35,17.94,18.41,17.85,17.07,16.56,15.75,15.40,14.59,13.98,15.07,14.14,13.48,13.81,13.90,13.95,13.38,13.88,13.81,13.08,13.06,13.08,13.16,12.66,12.66,12.88,12.27,11.64,12.11,12.59,11.97,10.86,11.89,12.68,11.20,12.60,13.39,13.20,12.61,13.74,13.91,13.12,13.72,14.58,13.66,13.79,14.66,14.82,13.81,14.19,15.39,15.42,14.73,15.14,16.05,16.21,15.46,16.29,16.66,15.83,16.98,16.79,17.11,16.35,16.37,16.11,15.36,15.17,13.86,14.08,15.18,14.34,13.52,14.13,15.61,14.34,13.58,15.09,15.47,15.18,17.25,15.64,15.65,15.15,15.07,14.22,14.10,14.49,14.32,13.63,14.53,14.55,14.15,15.15,15.76,14.95,15.79,15.33,14.67,14.60,14.45,13.03,13.07,13.93,12.75,12.09,12.32,12.45,10.94,11.14,9.76,10.04,10.97,10.97,11.13,10.71,9.17,10.46,9.65,10.21,9.57,9.60,10.65,10.65,10.02,10.54,11.34,11.17,11.01,11.89,12.90,12.92,12.13,12.74,12.26,11.08,11.75,12.01,11.58,10.98,11.57,11.64,11.00,10.09,11.00,11.30,10.01,10.06,10.28,9.39,9.62,10.39,11.18,11.51,10.45,10.29,11.61,11.00,10.36,11.14,11.64,10.37,9.98,11.14,11.04,9.98,10.11,11.30,10.87,10.42,10.85,11.79,11.37,12.40,10.77,10.56,9.47,10.09,10.47,9.63,8.34,8.95,9.69,8.46,8.05,8.86,9.26,7.82,7.93,9.10,8.98,7.97,8.70,8.86,8.90,8.64,8.96,9.02,8.39,9.36,9.88,9.72,9.08,9.89,10.75,10.09,10.15,10.51,11.52,11.56,11.57,9.90,10.20,11.17,10.22,9.58,10.14,10.51,9.90,9.48,10.19,10.63,9.66,9.51,10.58,10.78,11.23,11.43,12.33,12.20,12.78,12.09,10.86,11.91,12.40,11.07,11.07,12.24,11.88,10.78,11.18,12.25,10.54,10.44,11.17,11.62,10.43,10.11,11.33,11.12,12.11,10.73,11.37,12.61,10.81,11.07,12.41,12.09,10.63,11.65,12.37,11.21,11.11,11.83,12.27,10.88,11.64,12.70,12.36,11.96,12.46,12.47,11.20,10.92,11.32,10.37,11.02,11.29,10.80,11.00,11.66,11.77,10.87,11.59,11.70,10.78,10.70,11.03,10.69,10.01,10.18,10.51,9.93,9.52,10.04,9.69,9.55,10.65,10.63,10.51,11.64,11.92,12.64,11.70,12.42,11.70,11.49,11.88,12.90,12.90,12.54,12.52,13.00,13.70,14.04,13.91,13.15,13.30,14.35,13.59,12.83,13.71,14.17,13.30,12.62,12.08,12.83,12.82,11.42,11.25,12.38,11.38,10.64,11.08,11.55,10.81,10.21,10.98,10.90,10.07,9.42,8.93,9.07,8.51,8.94,8.32,8.60,9.41,9.50,8.98,9.77,10.17,9.86,10.15,10.75,11.22,11.02,11.53,12.09,12.12,11.91,12.17,13.06,13.33,13.38,14.51,13.85,13.79,14.00,13.29,12.12,12.75,12.82,12.04,11.74,11.55,11.05,10.57,10.60,10.12,9.27,9.35,9.17,8.90,8.33,8.18,8.20,7.90,7.23,7.23,7.50,6.92,6.27,6.72,6.77,5.95,5.44,6.13,6.18,5.11,4.79,4.08,3.53,4.48,4.83,3.66,4.00,4.96,4.82,4.33,5.30,5.81,5.58,5.56,6.38,6.73,6.67,6.82,7.48,6.19,6.13,5.05,4.95,6.04,5.17,4.01,4.68,5.96,4.53,3.91,4.93,5.41,4.65,4.70,5.63,5.38,4.96,5.65,6.35,6.14,6.22,6.97,8.04,8.30,8.74,7.82,7.48,8.08,8.37,7.27,6.96,7.90,7.43,6.56,7.05,7.89,6.87,6.78,7.33,7.20,6.48,6.95,8.10,7.21,6.86,7.55,8.29,7.81,8.06,8.81,8.02,7.60,8.70,8.11,7.48,8.79,8.93,8.06,8.64,9.51,9.67,10.01,9.63,9.48,9.16,8.03,7.79,8.51,8.53,7.51,7.37,8.19,7.45,7.53,7.08,7.56,8.27,8.28,7.61,7.94,7.16,6.66,7.45,7.20,6.39,6.70,5.55,5.29,5.47,5.10,4.01,3.96,3.76,2.99,2.57,2.85,1.92,1.12,0.77,1.08,1.81,1.92,1.78,2.12,2.42,2.57,2.92,3.28,3.50,4.00,4.27,4.51,4.87,5.12,5.41,5.79,6.12,6.41,6.71,7.26,6.45,7.19,6.58,7.22,6.95,6.14,6.07,6.76,5.98,5.14,5.75,6.04,4.70,4.66,5.75,5.91,4.04,4.67,6.37,5.29,3.89,5.49,6.35,6.53,6.60,4.84,5.36,6.94,6.62,4.70,6.43,7.54,6.91,5.82,6.95,7.25,6.27,6.62,7.73,7.34,6.62,7.59,8.19,7.44,7.22,8.57,31.46,31.42,31.32,31.26,31.21,31.20,31.15,31.13,31.13,31.13,31.11,31.14,31.06,31.07,31.03,31.06,31.01,30.90,31.00,30.77,30.81,30.81,30.84,30.82,30.88,30.91,30.88,30.95,30.85,30.68,30.61,30.84,30.87,30.62,30.70,30.84,30.69,30.58,30.68,30.63,30.67,30.63,30.48,30.41,30.45,30.39,30.40,30.21,30.15,30.34,30.14,30.14,30.17,30.21,30.04,29.94,29.81,29.85,29.95,30.03,30.29,30.13,30.04,30.33,30.40,30.30,30.35,30.49,30.47,30.40,30.58,30.62,30.63,30.68,30.72,30.82,30.81,30.84,30.93,30.95,30.92,30.99,30.89,30.82,30.72,30.80,30.86,30.73,30.70,30.61,30.52,30.63,30.60,30.39,30.43,30.50,30.35,30.28,30.23,30.36,30.33,30.50,30.38,30.16,30.12,30.28,30.19,29.99,29.94,30.01,30.03,30.02,30.08,30.19,30.20,30.22,30.43,30.58,30.68,30.71,30.62,30.50,30.58,30.55,30.32,30.41,30.48,30.31,30.18,30.31,29.96,30.03,29.91,29.63,29.80,29.66,29.85,30.06,29.92,30.50,30.35,30.48,30.69,30.85,30.41,30.24,30.77,30.77,30.32,30.63,30.87,30.73,30.64,30.62,30.60,30.36,30.28,30.46,30.42,29.79,30.12,30.31,30.04,29.84,29.89,30.12,29.78,29.67,29.87,29.97,30.28,30.09,30.51,30.39,30.55,30.61,30.31,30.56,30.69,30.53,30.40,30.70,30.53,30.32,30.64,30.71,30.70,30.64,30.87,30.94,30.78,30.88,31.05,31.12,31.11,31.01,30.87,30.82,30.90,30.83,30.54,30.58,30.74,30.71,30.27,30.48,30.66,30.33,30.21,30.39,30.36,30.08,30.18,30.31,30.54,30.23,30.32,30.54,30.57,30.32,30.63,30.70,30.42,30.49,30.71,30.72,30.55,30.60,30.71,30.70,30.81,30.90,30.83,30.82,30.86,30.92,30.91,30.94,31.01,31.09,31.00,31.06,31.09,31.11,31.05,31.01,31.07,31.08,31.08,31.12,31.05,31.14,31.07,31.01,31.03,31.04,30.88,30.93,30.97,30.93,30.89,30.88,30.86,30.79,30.76,30.67,30.70,30.47,30.49,30.50,30.45,30.64,30.55,30.72,30.73,30.57,30.62,30.78,30.79,30.68,30.84,30.92,30.83,30.86,30.92,30.99,30.87,30.90,31.06,31.09,31.06,31.12,31.13,31.02,31.06,31.12,31.07,31.03,31.12,31.01,30.92,31.00,31.08,30.91,30.92,30.88,30.70,30.80,30.91,30.83,30.74,30.72,30.82,30.75,30.82,30.95,30.95,31.02,31.10,31.09,31.14,31.14,31.13,31.19,31.15,31.20,31.16,31.13,31.17,31.21,31.16,31.16,31.20,31.23,31.19,31.28,31.25,31.20,31.18,31.28,31.25,31.18,31.26,31.27,31.18,31.15,30.98,31.11,31.12,31.02,31.03,31.14,31.13,31.11,31.09,31.11,31.16,31.13,31.05,31.08,31.10,31.03,31.01,31.10,31.02,31.04,30.92,31.12,31.13,30.99,31.03,31.12,31.08,31.03,31.13,31.11,31.11,31.11,31.18,31.18,31.18,31.21,31.16,31.18,31.26,31.26,31.29,31.30,31.26,31.26,31.27,31.17,31.20,31.25,31.23,31.17,31.15,31.21,31.20,31.14,31.18,31.18,31.11,31.12,31.12,31.15,31.05,31.03,31.11,31.00,30.94,31.09,31.04,30.94,30.93,31.04,30.95,30.86,30.87,31.00,30.87,30.81,30.75,30.70,30.80,30.87,30.71,30.81,30.87,30.67,30.53,30.81,30.75,30.65,30.58,30.83,30.72,30.51,30.69,30.67,30.51,30.38,30.43,30.29,30.38,30.37,30.39,30.29,30.45,30.55,30.50,30.41,30.51,30.58,30.40,30.62,30.69,30.76,30.58,30.88,30.86,30.85,30.93,31.00,31.06,31.00,30.91,30.90,30.96,30.88,30.76,30.89,30.97,30.88,30.63,30.83,30.85,30.62,30.50,30.69,30.68,30.41,30.45,30.56,30.52,30.44,30.63,30.53,30.42,30.53,30.68,30.62,30.70,30.76,30.73,30.67,30.76,30.78,30.67,30.62,30.76,30.90,30.91,30.80,30.89,30.94,30.70,30.90,30.97,30.81,30.71,30.87,30.97,30.84,31.00,30.94,30.82,31.08,30.99,30.77,30.97,31.02,30.81,31.02,31.07,30.88,31.05,30.79,30.69,30.88,30.92,30.82,30.78,30.96,30.71,30.77,30.79,30.80,30.65,30.71,30.77,30.58,30.54,30.68,30.66,30.43,30.52,30.70,30.76,30.62,30.66,30.75,30.61,30.73,30.82,30.77,30.75,30.92,31.07,30.95,31.11,31.09,31.19,31.11,31.18,31.17,31.04,31.04,31.12,31.04,30.89,30.96,31.06,30.92,30.82,31.02,31.00,30.91,30.89,31.09,31.00,30.94,31.00,31.10,31.03,31.08,31.01,31.00,31.09,31.08,31.07,31.06,31.14,31.10,31.00,31.15,31.17,31.06,31.05,31.17,31.18,31.13,31.15,31.24,31.18,31.13,31.06],[31.12,30.79,30.19,30.12,29.71,29.27,28.60,28.49,27.74,26.88,26.58,26.22,25.02,24.05,23.92,23.08,21.34,20.78,19.59,18.82,18.60,18.37,17.67,18.10,17.43,16.66,16.21,15.66,15.25,14.26,13.81,14.93,13.67,12.94,13.42,13.53,13.47,12.74,13.35,13.45,12.18,12.07,12.36,12.15,11.59,11.83,11.93,11.21,10.56,10.98,11.41,10.83,9.93,10.78,11.66,10.17,11.53,12.53,12.47,11.86,13.03,12.94,11.87,12.55,13.84,12.67,12.62,13.90,14.50,13.23,13.52,14.83,15.09,14.31,14.68,15.80,16.05,15.20,15.94,16.44,15.77,16.78,16.50,16.71,16.12,16.29,15.94,15.26,14.80,13.44,13.65,14.97,14.05,13.15,13.78,15.19,13.77,12.93,14.93,15.11,14.50,16.59,15.02,15.29,14.53,14.27,13.35,13.73,13.51,13.57,12.66,13.70,13.90,13.82,14.75,15.08,14.62,15.32,15.05,14.27,14.38,14.45,12.70,12.64,13.38,11.73,10.85,11.41,11.38,9.86,9.64,8.18,8.82,10.00,10.43,10.45,10.50,7.80,10.01,8.92,10.05,9.57,9.34,10.31,10.29,9.57,10.06,10.73,10.20,10.23,11.32,12.29,12.05,11.48,11.74,11.23,10.47,10.74,11.20,10.87,10.19,10.49,10.52,10.00,8.82,9.99,10.48,9.07,8.52,9.03,8.33,9.01,9.26,9.96,10.18,9.11,9.12,10.18,9.58,8.92,10.13,10.17,9.34,9.35,10.10,10.18,9.45,9.55,10.60,10.22,9.77,10.25,11.52,10.80,11.98,10.53,10.05,9.75,9.81,9.88,9.20,7.86,8.33,8.90,8.19,7.28,7.80,8.13,7.33,7.02,7.56,7.76,6.69,7.15,7.50,7.40,6.84,7.39,7.99,7.08,7.52,8.49,8.46,7.51,8.76,9.46,9.30,8.86,8.90,10.17,10.36,10.07,8.49,8.65,9.90,8.93,8.13,8.89,9.38,8.75,8.26,8.91,9.49,8.55,8.54,9.30,9.78,10.51,10.46,11.48,10.97,11.77,11.00,9.73,10.81,11.47,9.81,9.87,11.21,11.01,9.56,9.90,11.31,9.63,8.97,10.10,10.72,9.49,9.10,10.72,10.47,11.53,9.65,10.93,11.80,9.96,9.86,11.78,11.21,9.68,10.87,11.60,10.04,10.12,11.16,11.34,9.60,10.89,11.77,11.21,10.96,11.61,11.52,10.21,10.03,10.59,9.62,9.84,10.45,10.25,10.11,10.74,10.98,9.87,10.75,10.75,9.53,9.31,9.87,9.58,8.39,8.95,9.31,8.56,8.24,8.73,8.92,8.46,9.66,9.88,9.59,10.68,11.36,12.08,10.60,11.40,10.99,10.26,10.76,11.78,11.72,11.04,11.33,11.88,12.49,12.80,12.82,11.66,12.07,13.10,12.37,11.56,12.34,12.96,12.28,11.26,10.78,11.76,11.38,10.06,10.25,11.20,9.99,9.41,10.00,10.36,9.59,9.16,9.81,9.73,8.93,8.45,8.13,7.96,7.24,7.51,7.05,7.33,8.27,8.01,7.57,8.43,8.98,8.31,8.76,9.40,9.78,9.46,9.94,10.63,10.64,10.45,10.84,11.72,11.88,11.85,13.24,12.69,12.49,12.55,11.99,11.22,11.33,11.67,10.71,10.26,10.18,9.81,9.33,9.15,9.13,8.29,7.97,7.85,7.91,7.12,6.94,7.11,6.82,6.10,6.12,6.55,5.94,5.29,5.82,5.90,5.18,4.99,5.75,5.64,4.50,4.22,3.64,2.72,3.68,3.98,2.86,3.18,4.27,4.01,3.47,4.20,4.61,4.35,3.91,4.59,4.95,4.80,4.75,5.17,4.58,4.33,3.76,3.86,4.28,3.94,2.84,3.50,4.20,3.36,2.47,3.96,4.29,3.66,3.62,4.75,4.75,4.27,4.82,5.40,5.50,5.78,6.11,7.37,7.42,7.88,6.90,6.39,6.84,7.01,6.05,5.72,6.51,6.25,5.19,5.46,6.32,5.46,4.90,5.43,5.84,4.97,4.90,6.05,6.10,5.28,5.62,6.92,6.71,6.60,7.08,6.00,5.63,6.72,5.98,5.59,6.84,6.93,6.20,6.51,7.54,7.69,8.06,7.67,7.84,7.36,6.34,5.98,6.79,6.62,5.59,5.72,6.46,5.67,5.94,5.27,5.69,6.32,6.37,5.64,5.94,5.31,4.99,5.73,5.49,5.18,5.33,4.98,4.33,4.32,4.45,3.55,3.86,3.63,3.16,2.52,2.95,2.51,1.60,1.00,0.76,1.13,1.62,1.45,1.43,1.72,2.02,1.95,2.13,2.81,2.94,3.11,3.42,3.61,3.76,3.85,4.29,4.31,4.64,4.92,5.43,4.80,5.51,5.34,5.70,5.27,4.73,5.28,5.55,4.62,4.16,5.06,5.02,4.03,4.27,5.03,4.35,3.95,4.73,4.97,4.44,3.94,4.96,5.41,6.15,5.80,4.62,5.01,5.74,5.13,4.38,5.46,5.82,5.32,4.96,5.64,5.84,5.10,5.20,6.04,5.94,5.28,5.72,6.34,6.03,5.60,7.33,31.47,31.44,31.33,31.28,31.23,31.23,31.19,31.18,31.16,31.17,31.14,31.16,31.10,31.11,31.07,31.08,31.03,30.93,31.04,30.82,30.84,30.82,30.92,30.86,30.93,30.93,30.87,30.98,30.86,30.73,30.66,30.87,30.93,30.70,30.73,30.81,30.76,30.65,30.76,30.73,30.74,30.73,30.59,30.60,30.53,30.51,30.48,30.41,30.30,30.38,30.30,30.28,30.20,30.25,30.20,30.08,29.91,29.88,30.04,30.45,30.50,30.26,30.24,30.52,30.52,30.42,30.46,30.63,30.64,30.47,30.66,30.71,30.69,30.72,30.78,30.87,30.83,30.86,30.94,30.96,30.95,31.02,30.92,30.86,30.77,30.86,30.90,30.80,30.72,30.65,30.55,30.69,30.66,30.41,30.48,30.58,30.47,30.29,30.40,30.44,30.43,30.54,30.39,30.21,30.19,30.32,30.22,30.14,30.12,30.15,30.23,30.26,30.26,30.32,30.43,30.33,30.68,30.66,30.71,30.67,30.66,30.61,30.59,30.54,30.43,30.41,30.44,30.42,30.31,30.38,30.17,30.15,30.01,29.83,29.90,29.85,29.90,30.06,29.95,30.37,30.35,30.60,30.79,30.89,30.58,30.43,30.83,30.88,30.57,30.77,30.87,30.84,30.75,30.71,30.65,30.58,30.60,30.47,30.53,30.14,30.24,30.50,30.32,30.07,30.07,30.23,30.00,29.86,29.99,30.09,30.30,30.24,30.65,30.45,30.62,30.69,30.48,30.66,30.60,30.51,30.36,30.63,30.48,30.49,30.65,30.70,30.78,30.83,30.87,30.99,30.96,30.98,31.10,31.19,31.15,31.08,31.12,30.95,30.96,30.96,30.82,30.73,30.83,30.72,30.31,30.60,30.60,30.32,30.17,30.38,30.37,30.14,30.23,30.25,30.55,30.33,30.45,30.60,30.62,30.37,30.71,30.76,30.47,30.48,30.75,30.73,30.55,30.60,30.70,30.75,30.83,30.87,30.83,30.88,30.91,30.94,30.90,30.99,31.06,31.10,30.98,31.08,31.07,31.05,31.01,30.99,31.05,31.06,31.09,31.14,31.08,31.16,31.08,31.05,31.07,31.09,30.99,30.97,31.03,30.99,30.96,30.94,30.92,30.86,30.83,30.70,30.73,30.48,30.51,30.53,30.49,30.65,30.60,30.74,30.76,30.60,30.72,30.82,30.85,30.78,30.88,31.01,30.98,30.85,30.95,31.02,30.90,30.90,31.07,31.11,31.04,31.10,31.14,31.03,31.06,31.10,31.03,31.03,31.09,30.90,30.91,31.00,31.03,30.87,30.83,30.85,30.73,30.66,30.87,30.80,30.66,30.66,30.82,30.79,30.76,30.95,30.90,31.03,31.11,31.07,31.12,31.17,31.11,31.20,31.16,31.21,31.15,31.13,31.17,31.24,31.20,31.21,31.22,31.24,31.22,31.26,31.25,31.23,31.18,31.27,31.27,31.20,31.25,31.27,31.20,31.16,31.00,31.13,31.18,31.08,31.07,31.16,31.17,31.13,31.12,31.12,31.14,31.13,31.04,31.05,31.04,31.01,30.99,31.04,30.95,31.02,30.91,31.07,31.11,31.01,31.04,31.11,31.11,31.02,31.13,31.14,31.11,31.11,31.19,31.21,31.17,31.21,31.17,31.18,31.26,31.28,31.29,31.30,31.26,31.28,31.28,31.16,31.23,31.26,31.21,31.18,31.14,31.20,31.17,31.14,31.13,31.14,31.08,31.05,31.06,31.08,30.94,30.94,31.03,30.88,30.84,31.02,30.97,30.82,30.88,31.03,30.90,30.85,30.88,30.99,30.84,30.82,30.77,30.66,30.77,30.79,30.61,30.69,30.78,30.68,30.55,30.78,30.69,30.62,30.57,30.76,30.66,30.50,30.66,30.65,30.48,30.39,30.43,30.30,30.47,30.44,30.44,30.32,30.53,30.53,30.53,30.47,30.53,30.62,30.47,30.61,30.68,30.75,30.55,30.80,30.84,30.89,30.90,31.04,31.05,30.98,30.92,30.86,30.87,30.81,30.71,30.80,30.87,30.84,30.54,30.80,30.83,30.69,30.51,30.69,30.69,30.47,30.46,30.55,30.53,30.49,30.61,30.58,30.49,30.54,30.64,30.55,30.70,30.71,30.69,30.66,30.71,30.76,30.66,30.64,30.74,30.86,30.90,30.84,30.87,30.91,30.69,30.88,30.95,30.76,30.69,30.85,30.95,30.77,30.98,30.91,30.82,31.05,30.93,30.72,30.89,30.95,30.79,30.99,31.04,30.91,31.05,30.87,30.73,30.89,30.96,30.85,30.80,30.96,30.73,30.81,30.83,30.83,30.70,30.71,30.79,30.55,30.52,30.68,30.64,30.45,30.54,30.65,30.60,30.63,30.68,30.67,30.69,30.79,30.83,30.74,30.73,30.88,31.00,30.91,31.05,31.03,31.11,30.99,31.07,31.10,30.94,30.95,31.04,30.99,30.80,30.90,31.05,30.89,30.74,30.98,30.96,30.86,30.90,31.04,30.99,30.91,31.03,31.13,31.05,31.13,31.00,31.05,31.14,31.08,31.09,31.11,31.15,31.09,31.05,31.17,31.14,31.07,31.07,31.15,31.14,31.09,31.12,31.20,31.14,31.10,31.03],[31.12,30.74,30.10,30.03,29.52,29.16,28.49,28.34,27.54,26.48,26.02,25.49,24.14,23.19,23.18,22.15,20.51,19.92,18.71,17.81,17.37,17.24,16.68,17.04,16.01,15.26,14.73,13.78,13.61,12.52,12.20,13.26,12.07,11.38,12.03,12.25,12.18,11.61,12.13,12.18,11.24,11.12,11.25,11.16,10.63,10.83,11.09,10.30,9.68,10.13,11.00,10.24,8.91,10.00,10.90,9.43,10.81,11.54,11.68,11.26,12.23,12.15,11.08,11.92,12.72,11.85,11.83,12.80,13.07,12.07,12.35,13.55,13.50,12.89,13.35,14.31,14.35,13.73,14.51,14.87,14.02,15.06,14.95,15.25,14.42,14.57,14.24,13.43,13.20,11.94,11.94,13.21,12.56,11.68,12.15,13.59,12.52,11.83,13.22,13.66,13.58,15.63,14.33,14.14,13.26,13.67,12.92,12.58,12.85,12.72,11.94,12.50,12.80,12.45,13.06,14.06,13.25,13.89,13.39,13.00,13.04,12.63,11.36,11.27,12.38,10.96,10.21,10.84,10.67,8.94,9.48,7.94,8.37,9.36,9.83,9.79,10.23,7.96,8.98,9.16,9.16,8.92,8.48,9.60,9.51,8.70,9.00,10.07,9.75,9.51,10.38,11.44,11.21,10.42,10.87,10.63,9.86,10.15,10.30,10.39,9.74,9.56,10.17,9.53,8.60,9.15,9.78,7.99,8.28,8.22,7.50,8.34,8.13,9.00,9.24,8.32,8.75,9.46,8.98,8.46,9.29,9.48,8.43,8.63,9.13,9.11,8.35,8.18,9.61,9.27,8.53,9.30,10.41,9.80,10.94,9.57,8.98,8.48,9.07,9.11,8.36,7.52,7.87,7.78,6.93,6.94,7.00,6.93,6.41,6.65,6.83,7.07,6.04,6.51,6.86,6.89,6.48,6.93,6.83,6.69,7.19,7.74,7.44,6.82,7.92,8.36,8.08,8.11,8.30,9.32,9.22,9.09,7.68,7.85,8.65,7.97,7.53,7.84,8.19,7.68,7.40,7.95,8.37,7.64,7.67,8.28,8.58,9.16,9.12,9.89,9.62,10.44,9.74,8.73,9.38,10.17,8.81,8.73,9.99,9.64,8.46,8.82,10.06,8.80,8.13,8.90,9.32,8.29,7.93,9.13,9.24,10.03,8.99,9.52,10.38,8.87,9.14,10.59,9.85,8.67,9.81,10.36,9.12,9.14,10.05,10.02,8.78,9.38,10.62,10.10,9.70,10.21,10.11,8.96,8.81,9.28,8.34,8.80,9.20,8.84,8.86,9.29,9.52,8.81,9.45,9.57,8.64,8.46,8.79,8.44,7.92,7.97,8.16,7.74,7.41,7.84,7.74,7.56,8.41,8.75,8.53,9.38,9.85,10.48,9.36,10.00,9.46,9.01,9.27,10.25,10.18,9.61,9.78,10.36,10.86,11.39,11.35,10.23,10.57,11.62,10.83,10.14,11.07,11.57,10.94,9.99,9.59,10.17,9.97,8.96,9.08,9.71,8.99,8.35,8.81,9.06,8.55,8.07,8.58,8.54,7.95,7.48,7.13,7.16,6.65,6.92,6.47,6.67,7.30,7.23,6.86,7.53,7.97,7.52,7.75,8.34,8.64,8.39,8.77,9.15,9.49,9.24,9.48,10.42,10.62,10.55,11.72,11.22,10.92,11.09,10.61,9.76,9.79,10.16,9.17,8.88,8.90,8.57,8.15,8.06,8.01,7.29,7.00,7.02,7.10,6.38,6.23,6.34,6.09,5.50,5.60,5.87,5.32,4.93,5.15,5.29,4.69,4.35,4.99,4.87,4.05,3.79,3.29,2.47,3.17,3.50,2.60,2.76,3.69,3.54,2.98,3.63,4.20,3.94,3.56,4.16,4.46,4.30,4.18,4.62,4.23,4.03,3.17,3.54,4.04,3.37,2.46,3.29,3.65,3.18,2.46,3.50,3.91,3.49,3.38,4.19,4.15,3.99,4.11,4.88,4.93,5.29,5.49,6.62,6.55,6.98,6.13,5.76,6.11,6.17,5.41,5.36,6.04,5.57,4.87,5.36,5.67,5.19,4.65,5.44,5.23,4.41,5.08,5.49,5.55,4.91,5.12,5.93,5.75,5.83,6.15,5.98,5.19,6.30,5.49,5.33,6.18,6.53,5.72,5.95,6.81,7.10,7.36,6.85,7.06,6.71,5.71,5.59,6.11,5.95,5.27,5.30,5.86,5.19,5.30,4.76,5.00,5.60,5.69,5.06,5.18,4.66,4.26,4.92,4.87,4.43,4.74,4.32,3.91,3.95,4.07,3.46,3.82,4.10,3.19,2.62,3.21,2.73,1.77,1.43,0.95,0.76,1.01,1.28,1.29,1.43,1.59,1.78,1.89,2.03,2.41,2.51,2.84,3.04,3.20,3.33,3.45,3.74,4.03,4.32,4.70,4.19,4.94,4.76,5.40,4.82,4.21,4.84,5.19,4.29,3.83,4.96,4.73,3.78,4.08,5.22,4.27,3.72,5.32,5.25,4.39,4.12,6.12,5.67,6.46,6.12,4.73,4.99,5.80,5.03,4.26,5.32,5.78,5.27,4.63,5.37,5.47,4.72,4.75,5.57,5.43,4.72,5.24,5.87,5.42,5.12,6.56,31.46,31.43,31.31,31.25,31.22,31.21,31.15,31.14,31.11,31.13,31.10,31.13,31.06,31.07,31.03,31.06,30.99,30.90,31.00,30.79,30.82,30.80,30.87,30.81,30.85,30.93,30.86,30.95,30.83,30.70,30.61,30.78,30.89,30.60,30.66,30.74,30.70,30.57,30.70,30.65,30.74,30.64,30.48,30.47,30.49,30.35,30.35,30.26,30.22,30.34,30.14,30.16,30.18,30.13,30.01,29.98,29.99,29.88,29.95,30.10,30.33,30.20,30.04,30.35,30.40,30.26,30.32,30.51,30.50,30.39,30.54,30.61,30.62,30.63,30.67,30.79,30.79,30.76,30.88,30.92,30.90,31.00,30.86,30.84,30.76,30.82,30.89,30.79,30.76,30.60,30.51,30.66,30.60,30.31,30.39,30.53,30.33,30.17,30.27,30.37,30.32,30.52,30.38,30.22,30.18,30.31,30.26,30.08,30.02,30.14,30.15,30.19,30.18,30.27,30.35,30.36,30.63,30.71,30.68,30.69,30.71,30.51,30.55,30.56,30.38,30.37,30.42,30.34,30.25,30.31,30.04,30.11,29.97,29.65,29.91,29.74,29.80,30.23,30.02,30.20,30.28,30.45,30.64,30.85,30.51,30.21,30.68,30.67,30.33,30.63,30.78,30.79,30.68,30.66,30.62,30.42,30.26,30.47,30.46,29.88,30.18,30.38,30.10,29.90,30.00,30.17,29.89,29.79,29.93,29.99,30.30,30.18,30.52,30.39,30.56,30.61,30.43,30.60,30.66,30.63,30.49,30.69,30.56,30.34,30.70,30.70,30.72,30.67,30.83,30.91,30.73,30.80,31.02,31.01,31.03,30.92,30.83,30.71,30.84,30.80,30.51,30.43,30.67,30.66,30.23,30.32,30.54,30.31,30.15,30.31,30.35,30.20,30.36,30.37,30.58,30.29,30.42,30.53,30.59,30.42,30.65,30.71,30.46,30.51,30.73,30.75,30.57,30.61,30.71,30.75,30.88,30.94,30.82,30.82,30.90,30.91,30.82,30.88,30.99,31.08,30.95,31.01,31.05,31.06,30.96,30.96,31.02,31.03,31.06,31.08,31.06,31.15,31.05,31.01,31.06,31.07,30.89,30.92,31.03,30.94,30.85,30.92,30.92,30.77,30.75,30.72,30.77,30.46,30.49,30.53,30.45,30.68,30.57,30.68,30.77,30.55,30.62,30.74,30.81,30.66,30.81,30.91,30.84,30.79,30.88,30.96,30.80,30.85,30.98,31.05,31.01,31.03,31.09,30.97,31.00,31.05,30.97,30.94,31.04,30.93,30.77,30.90,31.00,30.81,30.84,30.85,30.72,30.72,30.81,30.76,30.70,30.63,30.71,30.72,30.74,30.86,30.86,30.96,31.02,31.04,31.09,31.09,31.06,31.17,31.14,31.20,31.15,31.14,31.17,31.22,31.17,31.16,31.21,31.20,31.18,31.24,31.23,31.19,31.18,31.26,31.23,31.19,31.25,31.25,31.21,31.16,31.01,31.12,31.13,31.03,31.04,31.15,31.11,31.10,31.08,31.09,31.14,31.10,31.01,31.05,31.08,30.99,30.98,31.05,31.00,30.99,30.91,31.08,31.10,30.94,31.03,31.10,31.08,31.03,31.11,31.09,31.09,31.11,31.18,31.17,31.15,31.21,31.14,31.16,31.24,31.24,31.25,31.26,31.24,31.24,31.23,31.13,31.19,31.23,31.21,31.17,31.15,31.19,31.20,31.15,31.18,31.16,31.10,31.09,31.10,31.11,31.01,30.99,31.09,30.95,30.88,31.01,30.99,30.84,30.88,30.95,30.89,30.82,30.84,30.94,30.81,30.74,30.59,30.56,30.72,30.78,30.54,30.70,30.77,30.67,30.56,30.77,30.66,30.55,30.53,30.73,30.60,30.46,30.62,30.59,30.47,30.38,30.40,30.30,30.40,30.36,30.43,30.36,30.41,30.49,30.54,30.44,30.50,30.51,30.38,30.59,30.64,30.66,30.54,30.80,30.79,30.87,30.88,30.98,31.02,30.97,30.85,30.87,30.93,30.86,30.72,30.82,30.92,30.83,30.64,30.79,30.79,30.66,30.56,30.63,30.69,30.46,30.44,30.54,30.54,30.47,30.60,30.57,30.45,30.58,30.69,30.59,30.67,30.76,30.67,30.62,30.71,30.76,30.58,30.59,30.73,30.88,30.89,30.80,30.84,30.88,30.67,30.84,30.91,30.68,30.62,30.81,30.89,30.74,30.90,30.83,30.75,30.98,30.93,30.68,30.89,30.85,30.71,30.94,30.96,30.80,30.95,30.81,30.65,30.86,30.89,30.75,30.78,30.94,30.72,30.73,30.86,30.83,30.59,30.60,30.69,30.48,30.45,30.55,30.57,30.54,30.48,30.65,30.66,30.57,30.69,30.69,30.60,30.69,30.82,30.67,30.66,30.83,30.96,30.81,31.00,30.98,31.12,31.04,31.15,31.14,30.94,30.99,31.11,31.01,30.87,30.97,31.07,30.88,30.84,31.05,31.01,30.92,30.93,31.12,31.00,30.96,31.06,31.13,31.10,31.14,31.07,31.04,31.14,31.08,31.02,31.06,31.18,31.14,31.00,31.13,31.19,31.02,30.99,31.17,31.18,31.09,31.08,31.22,31.14,31.05,31.03],[31.08,30.72,30.04,29.96,29.40,29.00,28.30,28.05,27.21,26.13,25.65,25.07,23.67,22.70,22.72,21.52,19.78,19.30,18.18,17.12,16.58,16.80,15.76,16.08,15.24,14.61,14.28,13.63,13.10,12.07,11.70,12.78,11.59,11.01,11.47,11.80,11.34,10.85,11.46,11.54,10.56,10.40,10.70,10.66,10.07,10.11,10.57,9.91,9.21,9.49,10.53,9.53,8.47,9.83,10.70,9.17,10.79,11.33,11.61,10.75,11.77,11.80,10.86,11.62,12.73,11.68,11.48,12.55,13.13,11.59,11.79,13.35,13.02,12.23,12.83,13.94,13.94,13.02,14.00,14.48,13.66,14.62,14.51,14.96,13.85,14.23,13.87,12.87,12.49,11.31,11.23,12.41,11.94,11.04,11.59,13.07,12.17,11.45,12.97,13.68,13.26,15.44,14.25,13.83,13.05,13.16,12.51,12.22,12.66,12.39,11.55,12.62,12.36,12.19,12.92,13.46,12.43,13.29,12.48,12.09,12.25,11.73,10.47,10.47,11.89,10.63,9.46,10.37,10.58,8.64,9.05,7.71,7.91,9.14,9.61,9.76,9.91,8.54,9.31,9.02,9.51,8.67,8.51,9.51,9.56,8.86,9.11,9.95,9.62,9.30,10.27,11.13,10.92,10.02,10.58,10.34,9.36,9.76,9.91,9.90,9.10,9.32,10.01,9.20,8.24,8.78,9.21,7.35,7.58,7.69,6.97,7.12,7.64,8.55,8.55,7.58,7.84,8.90,8.19,7.55,8.76,8.76,7.92,8.11,8.75,8.59,7.99,8.10,9.43,9.27,8.73,9.32,10.34,9.63,11.00,9.43,9.13,8.48,8.73,8.90,8.67,7.30,7.96,7.92,7.16,6.65,7.11,7.13,6.37,6.31,6.48,6.58,5.59,6.16,6.33,6.47,6.00,6.00,6.61,5.91,6.31,6.91,6.90,6.40,7.04,7.58,7.59,7.46,7.45,8.54,8.43,8.29,6.97,6.88,7.89,7.32,6.34,7.06,7.58,7.15,6.42,7.28,7.71,7.00,6.98,7.74,8.03,8.46,8.38,9.28,8.96,9.74,9.11,8.07,8.93,9.44,8.11,7.92,9.27,8.83,7.55,8.03,9.19,7.86,7.40,7.75,8.58,7.67,7.27,8.34,8.83,9.07,8.10,8.98,9.87,8.18,8.45,9.82,9.18,7.89,8.87,9.60,8.39,8.28,9.33,9.38,8.10,8.90,9.83,9.42,8.92,9.38,9.37,8.29,8.02,8.50,7.78,8.06,8.54,8.19,8.19,8.74,8.77,8.05,8.65,8.77,7.90,7.70,8.07,7.72,6.78,7.31,7.57,6.61,6.54,7.14,7.16,7.13,7.96,8.25,8.04,8.77,9.11,9.74,8.70,9.34,8.94,8.38,8.84,9.68,9.52,9.02,9.18,9.77,10.15,10.56,10.67,9.55,9.94,11.01,10.25,9.45,10.34,10.81,10.18,9.34,8.88,9.59,9.32,8.33,8.37,9.15,8.23,7.73,8.17,8.43,7.76,7.37,7.98,8.09,7.40,7.10,6.85,6.71,5.56,6.03,5.44,6.03,6.73,6.48,6.06,6.96,7.31,6.79,7.10,7.62,8.03,7.72,8.06,8.58,8.78,8.67,8.96,9.68,9.96,9.97,11.14,10.66,10.21,10.37,10.16,9.36,9.10,9.40,8.79,8.34,8.27,8.02,7.57,7.43,7.41,6.72,6.36,6.62,6.59,5.82,5.49,5.94,5.66,4.92,5.05,5.60,4.99,4.45,4.93,5.16,4.41,4.15,5.13,4.76,4.01,4.21,3.19,2.40,3.05,3.32,2.35,2.54,3.39,3.03,2.51,3.15,3.49,3.25,2.98,3.64,3.92,3.82,3.68,4.08,3.85,3.57,2.93,3.03,3.62,2.92,2.11,2.75,3.12,2.58,2.02,3.15,3.29,3.04,2.93,3.88,4.07,4.16,3.96,4.54,4.71,5.18,5.30,6.45,6.45,6.73,5.90,5.45,5.61,5.65,4.97,4.63,5.24,4.90,4.10,4.30,4.89,4.64,3.98,4.43,4.72,4.17,4.24,4.89,4.95,4.44,4.67,5.46,5.28,5.38,5.61,5.16,4.63,5.51,4.79,4.65,5.45,5.81,5.02,5.33,6.13,6.26,6.47,6.08,6.43,5.90,4.91,4.83,5.44,5.25,4.28,4.61,5.14,4.44,4.64,4.20,4.45,5.04,5.08,4.42,4.61,4.00,3.88,4.43,4.42,4.15,4.46,4.09,3.48,3.35,3.69,2.96,3.22,3.24,2.85,2.44,2.63,2.43,1.68,1.48,1.32,0.87,0.77,0.93,1.20,1.24,1.24,1.53,1.65,1.79,1.82,2.26,2.48,2.66,2.74,2.99,3.19,3.17,3.43,3.64,4.08,3.69,4.36,4.30,4.77,4.11,3.62,4.25,4.32,3.71,3.34,4.26,4.00,3.23,3.53,4.18,3.55,3.14,3.78,4.13,3.71,3.38,4.23,4.49,5.18,4.96,3.96,4.35,4.83,4.22,3.79,4.67,4.85,4.39,4.04,4.69,4.68,4.06,4.31,4.65,4.63,4.19,4.60,4.93,4.75,4.50,5.94,31.45,31.42,31.31,31.26,31.21,31.20,31.13,31.10,31.06,31.08,31.03,31.07,31.01,31.01,30.95,30.98,30.88,30.76,30.83,30.65,30.71,30.71,30.68,30.71,30.75,30.79,30.78,30.82,30.78,30.65,30.54,30.75,30.82,30.53,30.54,30.68,30.58,30.40,30.51,30.44,30.49,30.35,30.25,30.22,30.22,30.19,30.24,30.08,30.07,30.26,30.07,29.96,30.12,30.08,29.94,29.79,29.84,29.77,29.95,29.96,30.28,30.15,29.90,30.24,30.34,30.22,30.13,30.40,30.40,30.30,30.44,30.51,30.53,30.58,30.60,30.72,30.74,30.69,30.84,30.82,30.82,30.88,30.76,30.77,30.66,30.76,30.78,30.64,30.66,30.54,30.49,30.55,30.51,30.26,30.40,30.46,30.30,30.13,30.20,30.33,30.30,30.46,30.34,30.12,30.03,30.23,30.09,29.87,29.88,30.01,29.85,30.03,30.04,30.08,30.18,30.25,30.42,30.59,30.60,30.65,30.58,30.44,30.49,30.48,30.26,30.29,30.39,30.15,30.12,30.19,30.02,30.05,29.88,29.52,29.76,29.54,29.91,29.84,29.86,30.13,30.14,30.46,30.61,30.80,30.43,30.06,30.63,30.62,30.21,30.45,30.78,30.66,30.56,30.50,30.44,30.23,30.13,30.30,30.28,29.74,30.01,30.16,29.94,29.70,29.68,29.97,29.66,29.57,29.77,29.81,30.21,30.00,30.34,30.29,30.30,30.29,30.23,30.37,30.42,30.44,30.26,30.54,30.33,30.17,30.50,30.59,30.39,30.45,30.81,30.88,30.60,30.76,31.02,31.03,31.10,31.02,30.95,30.75,30.84,30.83,30.37,30.60,30.67,30.63,30.05,30.36,30.47,30.27,30.24,30.27,30.27,29.94,30.10,30.19,30.31,30.06,30.23,30.32,30.45,30.27,30.61,30.65,30.37,30.45,30.68,30.67,30.48,30.54,30.68,30.63,30.79,30.87,30.83,30.82,30.90,30.93,30.81,30.86,31.00,31.02,30.85,30.93,30.95,31.04,30.94,30.86,30.92,30.97,30.97,31.04,31.03,31.12,31.00,30.91,31.04,31.03,30.83,30.92,31.03,30.90,30.83,30.92,30.90,30.74,30.77,30.68,30.74,30.40,30.47,30.50,30.33,30.61,30.50,30.64,30.72,30.54,30.49,30.68,30.78,30.51,30.69,30.83,30.76,30.70,30.78,30.87,30.72,30.76,30.91,30.99,30.93,31.02,31.05,30.90,30.89,31.01,30.94,30.87,31.04,30.94,30.79,30.86,31.01,30.76,30.80,30.73,30.49,30.59,30.67,30.60,30.61,30.61,30.67,30.60,30.73,30.80,30.89,30.91,30.95,31.04,31.05,31.04,31.08,31.15,31.09,31.15,31.14,31.07,31.15,31.20,31.15,31.14,31.17,31.20,31.18,31.26,31.24,31.18,31.17,31.26,31.23,31.19,31.25,31.26,31.19,31.15,30.96,31.14,31.14,31.07,30.99,31.12,31.10,31.07,31.06,31.05,31.11,31.02,30.92,31.00,31.04,30.96,30.97,31.05,30.94,30.90,30.81,31.04,31.06,30.97,31.01,31.08,31.06,31.02,31.09,31.06,31.09,31.10,31.17,31.17,31.14,31.20,31.12,31.16,31.22,31.22,31.27,31.29,31.24,31.25,31.25,31.12,31.17,31.23,31.21,31.15,31.14,31.19,31.17,31.10,31.17,31.15,31.04,31.08,31.11,31.09,30.93,31.02,31.10,30.89,30.88,31.03,31.01,30.78,30.82,30.96,30.86,30.78,30.85,30.94,30.82,30.72,30.63,30.55,30.67,30.77,30.59,30.65,30.71,30.58,30.46,30.70,30.62,30.49,30.47,30.66,30.57,30.50,30.57,30.54,30.45,30.22,30.33,30.15,30.32,30.31,30.33,30.22,30.35,30.38,30.38,30.35,30.43,30.43,30.42,30.54,30.52,30.66,30.50,30.65,30.71,30.85,30.84,30.99,31.03,30.99,30.88,30.85,30.94,30.87,30.58,30.76,30.90,30.80,30.57,30.74,30.73,30.58,30.43,30.62,30.64,30.33,30.42,30.50,30.47,30.42,30.56,30.48,30.35,30.51,30.57,30.53,30.62,30.72,30.67,30.63,30.68,30.74,30.58,30.59,30.70,30.85,30.87,30.79,30.82,30.88,30.66,30.81,30.90,30.73,30.63,30.76,30.87,30.73,30.87,30.79,30.74,30.95,30.89,30.61,30.82,30.79,30.62,30.87,30.90,30.74,30.90,30.73,30.56,30.70,30.76,30.62,30.60,30.81,30.51,30.62,30.74,30.72,30.53,30.54,30.61,30.46,30.39,30.57,30.54,30.43,30.45,30.57,30.53,30.51,30.49,30.61,30.56,30.65,30.69,30.58,30.60,30.71,30.87,30.74,30.95,30.92,31.09,31.02,31.14,31.08,30.84,30.97,31.08,30.91,30.71,30.96,31.01,30.73,30.73,31.02,30.94,30.79,30.89,31.07,30.95,30.91,31.08,31.08,31.04,31.09,31.00,30.96,31.08,31.04,30.94,30.98,31.10,31.05,30.85,31.04,31.11,30.93,30.89,31.12,31.12,30.98,31.03,31.18,31.11,31.02,31.03],[31.01,30.65,29.99,29.80,29.30,29.05,28.20,27.96,27.12,25.79,25.20,24.72,23.10,22.13,22.00,21.10,19.52,19.10,17.97,17.23,16.84,16.66,15.62,15.67,14.57,13.96,13.75,13.40,12.87,11.93,11.60,12.68,11.52,10.83,11.45,11.63,11.06,10.46,10.89,11.50,10.19,9.92,10.51,10.65,9.69,9.97,10.24,9.79,9.01,9.24,9.96,9.25,8.23,9.10,9.93,8.67,10.25,10.71,11.05,10.53,11.49,11.39,10.26,11.13,12.06,11.26,10.96,12.07,12.70,11.36,11.67,12.97,13.13,12.20,12.88,13.63,13.76,13.12,13.75,14.34,13.53,14.44,14.32,14.45,13.69,13.94,13.63,12.97,12.23,11.26,11.16,12.72,11.97,10.94,11.16,12.95,11.81,11.00,12.79,13.07,12.51,14.51,12.77,13.16,12.57,12.61,11.75,11.75,11.46,11.60,10.62,11.71,11.93,11.63,12.47,13.05,12.41,12.87,12.34,11.74,12.04,12.01,10.35,10.38,11.44,10.01,9.06,9.09,9.73,8.13,8.29,6.82,7.30,8.78,8.47,9.02,8.87,6.68,8.62,7.54,8.69,8.48,8.13,9.04,9.04,8.42,8.85,9.66,9.29,8.92,10.14,10.90,10.65,9.90,10.18,10.17,8.82,9.26,9.50,9.52,8.60,8.79,9.42,8.83,7.56,8.30,8.92,7.60,6.97,7.29,6.68,7.22,7.45,8.35,8.32,7.20,7.68,8.61,7.81,7.22,8.42,8.48,7.65,7.76,8.43,8.32,7.70,7.76,9.32,9.18,8.26,9.09,10.05,9.39,10.56,9.01,8.89,8.24,8.24,8.44,8.14,7.15,7.52,7.66,7.13,6.34,6.68,6.71,6.19,5.98,6.03,6.30,5.63,5.65,5.83,5.81,5.26,5.61,6.31,5.65,5.88,6.66,6.72,5.82,6.61,7.48,7.23,6.84,6.75,7.85,8.04,7.64,6.44,6.56,7.54,6.72,5.96,6.59,7.14,6.47,6.03,6.71,7.12,6.34,6.44,7.21,7.27,7.78,7.79,8.63,8.36,9.04,8.48,7.48,8.23,8.91,7.77,7.42,8.68,8.53,7.08,7.58,8.97,7.71,6.90,8.03,8.72,7.68,7.31,8.59,8.19,9.15,7.92,8.93,9.64,7.89,8.20,9.51,8.76,7.51,8.53,9.19,8.03,7.77,8.88,9.12,7.62,8.42,9.33,8.95,8.38,8.91,8.78,7.76,7.51,7.98,7.27,7.50,8.03,7.79,7.67,8.24,8.45,7.71,8.36,8.42,7.59,7.24,7.71,7.31,6.45,7.07,7.14,6.37,6.15,6.71,6.73,6.53,7.31,7.50,7.31,8.16,8.39,8.98,7.95,8.58,8.03,7.69,7.87,8.85,8.58,8.24,8.25,8.82,9.32,9.73,9.78,8.64,9.09,10.23,9.38,8.66,9.56,10.10,9.26,8.59,8.19,8.84,8.60,7.62,7.64,8.23,7.52,7.04,7.60,7.76,7.03,6.65,7.29,7.27,6.48,6.34,6.01,5.83,5.13,5.58,5.12,5.36,6.04,5.95,5.46,6.13,6.67,6.19,6.39,6.97,7.36,7.13,7.32,7.92,7.99,7.94,8.34,9.08,9.19,9.31,10.42,9.85,9.45,9.62,9.36,8.72,8.31,8.54,7.92,7.51,7.38,7.13,6.83,6.70,6.50,6.00,5.78,5.72,5.57,5.03,4.82,4.91,4.59,4.19,4.20,4.36,3.97,3.49,3.96,4.01,3.39,3.34,3.92,3.72,3.01,2.92,2.48,1.87,2.37,2.72,1.94,1.92,2.71,2.64,2.15,2.58,2.89,2.85,2.63,2.91,3.24,3.19,3.05,3.37,3.03,3.01,2.38,2.45,2.91,2.49,1.82,2.37,2.83,2.30,1.82,2.65,3.00,2.62,2.61,3.41,3.42,3.20,3.51,3.86,3.76,4.26,4.55,5.36,5.34,5.68,5.13,4.60,4.89,5.04,4.48,4.06,4.67,4.68,3.68,3.88,4.56,4.28,3.51,3.94,4.47,3.66,3.61,4.49,4.75,3.99,4.18,4.98,5.01,4.86,4.93,4.32,4.00,4.69,4.11,3.98,4.78,4.91,4.38,4.74,5.44,5.52,5.80,5.62,5.71,5.18,4.54,4.24,4.71,4.50,3.79,3.91,4.27,3.78,3.79,3.43,3.91,4.15,4.42,3.73,3.90,3.39,3.35,3.78,4.00,3.64,3.97,3.64,3.08,3.12,3.31,2.81,3.14,3.19,2.83,2.19,2.64,2.57,1.78,1.70,1.43,1.12,0.87,0.77,0.88,1.09,1.19,1.16,1.30,1.54,1.55,1.67,2.00,2.18,2.33,2.55,2.64,2.74,2.88,2.99,3.44,3.10,3.68,3.70,4.03,3.61,3.14,3.79,3.95,3.38,2.96,3.91,3.70,3.02,3.29,3.92,3.28,2.92,3.52,3.92,3.43,3.19,4.24,4.37,5.13,4.84,3.90,4.18,4.67,3.83,3.60,4.45,4.59,4.12,3.81,4.35,4.40,3.98,3.96,4.39,4.39,3.93,4.22,4.57,4.53,4.20,5.50,31.44,31.40,31.28,31.23,31.20,31.19,31.11,31.10,31.03,31.05,31.02,31.04,30.97,30.97,30.92,30.96,30.89,30.75,30.93,30.66,30.72,30.70,30.77,30.72,30.83,30.84,30.80,30.87,30.73,30.63,30.51,30.69,30.76,30.49,30.49,30.63,30.54,30.42,30.59,30.53,30.61,30.50,30.31,30.38,30.41,30.28,30.27,30.26,30.20,30.22,30.09,30.11,30.02,29.99,29.84,29.83,29.73,29.64,30.09,30.13,30.38,30.19,29.99,30.31,30.36,30.17,30.27,30.44,30.44,30.30,30.43,30.51,30.51,30.53,30.59,30.69,30.70,30.66,30.82,30.81,30.80,30.89,30.73,30.72,30.62,30.71,30.76,30.62,30.59,30.47,30.39,30.48,30.47,30.10,30.26,30.35,30.22,30.00,30.10,30.21,30.19,30.32,30.19,30.00,29.85,30.12,29.97,29.89,29.77,29.86,29.81,29.84,29.88,30.05,30.13,30.13,30.32,30.49,30.50,30.58,30.48,30.36,30.42,30.43,30.11,30.23,30.32,30.20,30.02,30.14,29.85,29.93,29.73,29.46,29.52,29.56,29.85,29.79,29.90,30.18,30.09,30.56,30.66,30.82,30.58,30.21,30.58,30.63,30.37,30.59,30.76,30.70,30.62,30.60,30.60,30.38,30.24,30.40,30.44,30.01,30.10,30.30,30.21,29.94,29.84,30.07,29.85,29.64,29.85,29.82,30.21,30.05,30.40,30.29,30.39,30.47,30.36,30.58,30.64,30.58,30.39,30.68,30.47,30.31,30.66,30.63,30.64,30.59,30.76,30.87,30.69,30.73,30.93,30.98,31.06,30.98,30.82,30.83,30.85,30.80,30.52,30.61,30.73,30.62,30.30,30.53,30.60,30.36,30.21,30.40,30.44,30.04,30.21,30.37,30.45,30.09,30.23,30.45,30.48,30.25,30.61,30.72,30.36,30.40,30.63,30.64,30.41,30.48,30.63,30.60,30.73,30.82,30.78,30.83,30.88,30.92,30.84,30.91,30.97,31.01,30.87,30.94,30.95,30.97,30.94,30.88,30.91,30.96,30.96,31.03,31.00,31.11,30.96,30.88,31.02,31.02,30.81,30.89,31.01,30.91,30.86,30.89,30.90,30.75,30.81,30.59,30.66,30.44,30.41,30.38,30.33,30.52,30.49,30.62,30.70,30.53,30.52,30.65,30.77,30.56,30.69,30.83,30.73,30.74,30.78,30.87,30.73,30.69,30.90,30.96,30.91,30.98,31.01,30.88,30.89,30.99,30.97,30.89,31.02,30.91,30.77,30.77,30.92,30.81,30.78,30.78,30.68,30.64,30.73,30.72,30.70,30.61,30.73,30.69,30.74,30.91,30.93,30.92,30.95,31.03,31.03,31.04,31.06,31.14,31.06,31.14,31.10,31.02,31.10,31.17,31.10,31.09,31.14,31.16,31.14,31.26,31.22,31.15,31.12,31.25,31.21,31.13,31.22,31.25,31.19,31.12,30.95,31.12,31.10,31.03,31.01,31.08,31.04,31.05,31.01,31.01,31.07,31.01,30.90,30.98,31.01,30.92,30.94,31.00,30.92,30.94,30.84,30.99,31.03,30.96,30.96,31.05,31.03,30.97,31.04,31.03,31.05,31.08,31.13,31.13,31.11,31.17,31.10,31.13,31.23,31.23,31.28,31.28,31.21,31.23,31.24,31.10,31.15,31.20,31.17,31.10,31.07,31.14,31.15,31.03,31.12,31.11,31.00,31.00,31.03,31.05,30.89,30.91,31.03,30.87,30.78,31.00,30.94,30.77,30.74,30.94,30.81,30.67,30.80,30.92,30.72,30.68,30.55,30.47,30.63,30.70,30.53,30.60,30.76,30.59,30.45,30.66,30.61,30.52,30.44,30.59,30.54,30.43,30.53,30.51,30.39,30.28,30.32,30.22,30.35,30.37,30.30,30.23,30.41,30.45,30.37,30.38,30.51,30.43,30.34,30.57,30.51,30.62,30.49,30.68,30.67,30.81,30.80,30.95,30.95,30.89,30.81,30.79,30.86,30.80,30.69,30.76,30.90,30.80,30.64,30.76,30.74,30.64,30.49,30.63,30.63,30.37,30.40,30.49,30.43,30.38,30.52,30.46,30.35,30.51,30.56,30.47,30.60,30.64,30.61,30.55,30.59,30.69,30.53,30.53,30.65,30.79,30.81,30.79,30.84,30.85,30.59,30.79,30.87,30.62,30.62,30.75,30.86,30.68,30.87,30.77,30.67,30.95,30.86,30.55,30.79,30.74,30.60,30.88,30.88,30.68,30.85,30.71,30.53,30.72,30.78,30.56,30.58,30.79,30.50,30.48,30.60,30.70,30.45,30.48,30.56,30.37,30.27,30.45,30.39,30.29,30.34,30.44,30.53,30.43,30.54,30.53,30.50,30.58,30.65,30.58,30.59,30.68,30.84,30.71,30.94,30.91,31.05,30.93,31.06,31.01,30.82,30.85,30.99,30.87,30.62,30.81,30.93,30.59,30.48,30.87,30.80,30.66,30.73,30.94,30.81,30.76,30.94,31.01,31.00,31.02,30.93,30.89,31.02,30.97,30.88,30.98,31.04,30.98,30.92,31.04,31.07,30.95,30.91,31.05,31.08,30.97,31.00,31.12,31.06,31.00,31.00],[30.99,30.62,30.09,29.93,29.42,29.20,28.45,28.07,27.31,26.03,25.28,24.64,23.12,22.13,22.11,21.22,19.71,19.15,17.90,16.91,16.35,16.21,15.09,15.29,14.15,13.32,13.02,12.43,11.79,11.00,10.80,11.60,10.67,10.19,10.62,10.80,10.41,9.99,10.27,10.66,9.66,9.49,9.85,9.94,9.16,9.53,9.59,9.01,8.56,8.78,9.21,8.69,7.75,8.60,9.34,7.98,9.44,9.92,10.42,10.23,10.74,10.54,9.69,10.41,11.11,10.37,10.13,11.23,11.79,10.51,10.82,12.12,12.15,11.31,11.88,12.73,12.74,12.16,12.73,13.26,12.56,13.39,13.21,13.40,12.44,13.04,12.64,11.96,11.33,10.50,10.46,11.74,11.01,10.15,10.33,11.98,10.91,10.08,11.84,12.11,11.60,13.44,11.97,12.29,11.60,11.74,11.08,11.11,10.82,11.00,10.01,10.80,11.24,10.85,11.55,12.26,11.51,12.04,11.36,10.96,11.25,11.08,9.57,9.69,10.72,9.17,8.38,8.80,9.02,7.47,7.79,6.44,6.96,8.26,8.01,8.57,8.63,6.09,8.04,7.40,8.47,8.12,7.88,8.72,8.81,7.99,8.46,9.22,8.90,8.64,9.51,10.30,9.97,9.33,9.51,9.45,8.61,8.86,8.92,9.04,8.42,8.30,9.04,8.45,7.27,7.73,7.91,7.45,7.03,6.77,6.28,6.86,7.06,7.96,7.94,6.80,7.32,8.22,7.56,7.01,7.95,8.11,7.36,7.38,8.00,8.02,7.45,7.52,8.82,8.55,7.97,8.70,9.61,8.90,10.04,8.61,8.55,7.68,7.70,8.06,7.83,7.00,7.06,7.28,6.77,6.33,6.37,6.38,5.90,5.73,5.96,6.22,5.32,5.60,5.54,5.88,5.18,5.71,5.62,5.25,5.67,6.22,6.27,5.45,6.27,6.89,6.68,6.43,6.32,7.40,7.35,7.19,6.00,6.14,6.90,6.25,5.66,6.23,6.51,5.97,5.62,6.27,6.55,5.88,6.00,6.59,6.78,7.32,7.25,8.11,7.64,8.45,7.88,7.03,7.73,8.38,7.17,6.94,8.17,8.02,6.71,7.19,8.29,7.14,6.64,7.72,8.06,7.15,6.73,8.12,7.67,8.55,7.34,8.51,9.06,7.56,7.81,8.92,8.34,7.12,8.04,8.58,7.51,7.33,8.41,8.42,7.11,7.75,8.81,8.36,7.93,8.52,8.30,7.29,7.06,7.55,6.85,7.12,7.71,7.40,7.10,7.62,7.97,7.32,7.91,7.95,7.24,6.92,7.27,6.88,6.09,6.57,6.59,5.99,5.68,6.17,6.23,6.02,6.80,7.12,6.87,7.56,8.05,8.35,7.40,7.90,7.66,7.13,7.33,8.14,7.93,7.45,7.54,8.12,8.55,9.04,9.04,7.92,8.38,9.35,8.55,7.88,8.76,9.35,8.65,7.83,7.58,8.00,7.74,6.99,7.03,7.57,6.87,6.35,6.89,7.04,6.39,6.14,6.75,6.62,6.01,5.79,5.58,5.47,4.90,5.10,4.64,5.03,5.51,5.32,5.03,5.71,6.06,5.73,5.91,6.33,6.72,6.55,6.75,7.18,7.36,7.37,7.63,8.28,8.53,8.35,9.57,9.16,8.63,8.73,8.66,8.09,7.64,7.94,7.26,6.89,6.86,6.79,6.49,6.19,6.20,5.62,5.28,5.34,5.29,4.68,4.55,4.65,4.50,4.01,4.01,4.26,3.77,3.49,3.78,3.79,3.27,3.00,3.59,3.37,2.59,2.79,2.23,1.71,2.08,2.36,1.78,1.71,2.23,2.25,1.89,2.18,2.61,2.41,2.21,2.74,2.94,2.85,2.76,2.90,2.68,2.44,1.93,1.98,2.31,2.15,1.63,2.06,2.28,1.96,1.70,2.31,2.53,2.37,2.33,3.10,3.08,3.07,3.20,3.74,3.65,3.97,4.21,5.07,5.13,5.39,4.76,4.36,4.62,4.65,4.10,3.94,4.26,4.27,3.51,3.78,4.10,3.93,3.18,3.67,3.97,3.42,3.30,3.99,4.14,3.65,3.68,4.42,4.23,4.17,4.34,3.79,3.53,4.26,3.75,3.60,4.24,4.43,3.96,4.27,4.74,4.99,5.23,5.03,5.09,4.69,4.00,3.92,4.20,4.10,3.56,3.65,3.95,3.50,3.56,3.33,3.61,3.98,3.98,3.36,3.52,3.09,3.03,3.46,3.69,3.32,3.70,3.37,2.90,2.95,3.18,2.68,3.06,3.20,2.65,2.12,2.46,2.40,1.87,1.77,1.38,1.29,1.07,0.85,0.76,0.85,1.09,1.08,1.02,1.25,1.43,1.48,1.59,1.84,1.97,2.10,2.32,2.42,2.68,2.79,3.18,2.89,3.60,3.45,3.80,3.36,2.80,3.48,3.60,2.98,2.73,3.57,3.41,2.80,2.97,3.66,3.16,2.86,3.60,3.73,3.27,3.00,3.99,4.30,4.85,4.56,3.78,4.08,4.40,3.87,3.50,4.29,4.39,3.96,3.70,4.18,4.15,3.68,3.76,4.24,4.11,3.56,3.97,4.36,4.24,3.98,5.38,31.45,31.43,31.33,31.29,31.26,31.25,31.20,31.20,31.14,31.15,31.13,31.15,31.07,31.10,31.07,31.09,31.03,30.93,31.02,30.81,30.88,30.83,30.91,30.86,30.92,30.95,30.89,30.97,30.81,30.74,30.62,30.77,30.85,30.56,30.60,30.74,30.68,30.60,30.73,30.65,30.76,30.66,30.47,30.52,30.55,30.41,30.39,30.35,30.28,30.35,30.18,30.21,30.16,30.16,29.97,29.93,29.96,29.80,30.06,30.14,30.42,30.25,30.09,30.42,30.41,30.26,30.38,30.56,30.51,30.41,30.56,30.64,30.60,30.61,30.69,30.80,30.73,30.76,30.92,30.93,30.89,31.03,30.87,30.88,30.77,30.77,30.90,30.73,30.74,30.59,30.52,30.60,30.59,30.25,30.40,30.47,30.34,30.10,30.20,30.35,30.28,30.43,30.30,30.10,30.11,30.30,30.22,30.08,30.00,30.13,30.00,30.14,30.18,30.18,30.28,30.39,30.57,30.71,30.66,30.70,30.68,30.47,30.55,30.57,30.31,30.30,30.41,30.32,30.22,30.25,30.01,30.06,29.91,29.65,29.80,29.71,29.91,30.00,29.91,30.18,30.13,30.64,30.71,30.80,30.69,30.33,30.69,30.65,30.54,30.70,30.76,30.78,30.73,30.70,30.70,30.47,30.52,30.51,30.57,30.04,30.39,30.48,30.14,29.95,30.11,30.21,29.93,29.73,30.04,29.97,30.30,30.25,30.52,30.41,30.56,30.57,30.50,30.66,30.65,30.68,30.54,30.70,30.50,30.40,30.73,30.69,30.73,30.72,30.78,30.89,30.70,30.76,30.87,30.99,31.03,30.97,30.81,30.86,30.86,30.77,30.55,30.60,30.74,30.68,30.32,30.49,30.55,30.40,30.32,30.50,30.39,30.21,30.46,30.52,30.58,30.30,30.42,30.53,30.56,30.37,30.69,30.73,30.45,30.47,30.73,30.73,30.58,30.57,30.70,30.74,30.84,30.96,30.81,30.89,30.90,30.94,30.89,30.94,30.98,31.07,30.92,31.01,31.02,31.04,30.99,30.94,30.96,31.02,31.02,31.08,31.04,31.15,31.01,30.99,31.03,31.05,30.87,30.91,31.05,30.92,30.89,30.94,30.93,30.79,30.80,30.70,30.76,30.47,30.51,30.53,30.46,30.66,30.57,30.71,30.79,30.56,30.65,30.75,30.80,30.64,30.80,30.91,30.84,30.81,30.85,30.94,30.81,30.81,31.00,31.03,30.97,31.05,31.08,30.96,30.96,31.04,30.98,30.94,31.02,30.94,30.85,30.88,30.99,30.81,30.84,30.85,30.76,30.70,30.77,30.76,30.71,30.68,30.78,30.75,30.76,30.89,30.90,30.98,30.99,31.07,31.07,31.10,31.13,31.21,31.13,31.21,31.17,31.09,31.18,31.24,31.16,31.13,31.17,31.23,31.19,31.29,31.25,31.18,31.17,31.27,31.23,31.17,31.27,31.27,31.22,31.17,31.02,31.14,31.12,31.05,31.03,31.11,31.10,31.08,31.04,31.05,31.10,31.07,30.96,31.02,31.06,30.98,30.99,31.05,30.98,31.00,30.92,31.05,31.10,31.00,31.02,31.09,31.07,31.01,31.10,31.06,31.08,31.12,31.16,31.15,31.15,31.24,31.15,31.17,31.29,31.27,31.33,31.31,31.22,31.26,31.29,31.16,31.20,31.26,31.23,31.14,31.12,31.20,31.18,31.09,31.17,31.17,31.03,31.04,31.07,31.07,30.95,30.95,31.05,30.89,30.82,30.93,30.94,30.77,30.73,30.90,30.80,30.71,30.76,30.87,30.66,30.68,30.55,30.56,30.62,30.72,30.54,30.58,30.70,30.70,30.51,30.70,30.64,30.59,30.48,30.66,30.61,30.50,30.58,30.58,30.45,30.35,30.42,30.33,30.43,30.39,30.43,30.34,30.49,30.54,30.48,30.50,30.65,30.52,30.35,30.69,30.59,30.59,30.41,30.75,30.66,30.80,30.77,30.96,30.95,30.94,30.81,30.76,30.86,30.82,30.66,30.85,30.88,30.84,30.68,30.84,30.83,30.73,30.64,30.67,30.69,30.51,30.51,30.54,30.54,30.48,30.57,30.57,30.50,30.62,30.66,30.57,30.67,30.72,30.65,30.58,30.65,30.72,30.55,30.59,30.73,30.84,30.85,30.83,30.86,30.87,30.65,30.86,30.88,30.64,30.65,30.77,30.87,30.69,30.89,30.79,30.76,30.98,30.91,30.61,30.81,30.76,30.68,30.87,30.92,30.77,30.90,30.79,30.65,30.81,30.84,30.66,30.72,30.92,30.69,30.63,30.74,30.84,30.59,30.56,30.58,30.50,30.41,30.49,30.42,30.42,30.45,30.50,30.68,30.54,30.72,30.66,30.59,30.64,30.78,30.66,30.62,30.73,30.87,30.73,30.95,30.92,31.05,30.95,31.06,31.05,30.76,30.85,31.03,30.86,30.73,30.83,30.94,30.77,30.70,30.96,30.90,30.81,30.87,31.04,30.93,30.87,31.02,31.11,31.09,31.12,31.02,31.03,31.12,31.05,31.00,31.07,31.14,31.08,30.95,31.07,31.12,30.96,30.89,31.12,31.13,31.00,31.00,31.17,31.10,30.99,30.99],[30.87,30.39,29.84,29.76,29.11,28.91,28.18,27.75,27.01,25.65,24.88,24.12,22.41,21.44,21.53,20.45,18.72,18.11,16.90,15.70,15.22,15.04,14.30,14.45,13.40,12.61,12.06,11.49,11.14,10.25,9.96,10.89,9.88,9.59,9.93,10.17,9.63,9.31,9.64,10.05,9.03,8.78,9.23,9.07,8.43,8.89,8.97,8.52,8.17,8.21,8.85,8.24,7.01,8.18,9.01,7.92,9.20,9.55,10.03,9.49,10.36,10.31,9.34,10.06,10.70,9.67,9.66,10.60,11.07,9.93,10.04,11.52,11.10,10.50,11.05,11.92,11.73,11.38,12.07,12.51,11.76,12.53,12.51,12.88,11.86,12.18,11.74,11.08,10.61,9.78,9.57,10.49,10.16,9.43,9.52,10.96,10.27,9.46,10.68,11.41,10.95,13.02,11.60,11.83,11.16,11.62,10.48,10.20,10.53,10.49,9.48,10.37,10.63,9.96,10.51,11.73,10.69,11.49,10.64,10.30,10.44,9.99,8.80,8.88,9.71,8.62,7.82,8.70,8.72,6.90,7.48,5.89,5.99,7.93,7.97,8.28,8.60,6.69,7.85,7.54,8.46,7.81,7.63,8.24,8.30,7.72,7.92,8.68,8.54,8.12,9.15,9.86,9.59,8.78,9.10,9.04,8.13,8.31,8.42,8.72,7.98,8.10,8.78,8.32,7.22,7.42,8.43,6.65,6.63,6.72,5.88,6.36,6.57,7.30,7.21,6.29,6.77,7.46,6.84,6.54,7.49,7.46,6.76,7.00,7.37,7.33,6.88,6.92,8.36,8.10,7.47,8.12,9.18,8.57,9.58,8.43,8.09,7.38,7.78,7.78,7.50,6.67,6.82,6.95,6.37,6.23,6.11,6.00,5.63,5.75,5.47,5.81,4.85,5.28,5.12,5.14,4.71,5.03,5.06,5.17,5.19,5.60,5.59,4.95,5.39,6.15,5.74,5.77,5.61,6.51,6.48,6.29,5.20,5.37,6.05,5.48,4.94,5.36,5.74,5.20,4.78,5.51,5.87,5.20,5.23,5.86,6.06,6.59,6.51,7.27,6.86,7.64,7.09,6.23,6.95,7.56,6.38,6.12,7.35,7.18,5.87,6.39,7.36,6.45,5.86,6.81,7.17,6.14,5.96,6.99,7.15,7.63,6.75,7.66,8.13,6.84,7.10,8.17,7.54,6.35,7.28,7.74,6.72,6.60,7.69,7.55,6.41,7.01,8.01,7.57,7.14,7.67,7.47,6.51,6.27,6.78,6.02,6.43,6.98,6.71,6.30,6.89,7.29,6.59,7.16,7.25,6.40,6.19,6.54,6.18,5.51,5.80,5.97,5.23,5.10,5.60,5.60,5.41,6.16,6.37,6.05,6.81,7.15,7.48,6.61,7.16,6.72,6.29,6.53,7.26,7.12,6.73,6.78,7.25,7.69,8.14,8.13,7.12,7.62,8.39,7.67,7.15,7.85,8.29,7.83,7.01,6.72,7.23,6.92,6.21,6.29,6.82,6.11,5.63,6.06,6.26,5.74,5.42,6.00,5.88,5.33,5.19,4.94,4.75,4.12,4.39,4.00,4.33,4.80,4.64,4.46,5.02,5.31,4.99,5.27,5.59,5.98,5.84,6.08,6.42,6.60,6.65,6.97,7.53,7.69,7.71,8.72,8.26,7.83,7.82,7.80,7.41,6.89,7.07,6.56,6.18,6.01,5.96,5.72,5.38,5.40,4.93,4.52,4.60,4.66,4.01,3.84,3.98,3.80,3.32,3.36,3.54,3.25,2.92,3.11,3.28,2.87,2.64,3.20,3.04,2.39,2.37,1.93,1.67,1.91,2.02,1.55,1.56,2.04,1.93,1.57,1.86,2.14,1.92,1.79,2.24,2.40,2.34,2.19,2.45,2.10,1.97,1.54,1.68,1.96,1.81,1.28,1.69,1.98,1.67,1.39,2.03,2.18,1.97,2.08,2.64,2.70,2.53,2.85,3.01,3.05,3.43,3.62,4.34,4.40,4.71,4.05,3.62,3.85,3.98,3.41,3.28,3.71,3.63,3.00,3.23,3.54,3.33,2.68,3.19,3.48,2.91,2.85,3.57,3.72,3.00,3.30,3.84,3.85,3.82,3.68,3.34,3.16,3.64,3.31,3.15,3.71,3.84,3.45,3.70,4.15,4.33,4.51,4.38,4.43,4.03,3.54,3.35,3.68,3.57,3.06,3.11,3.36,2.95,2.98,2.84,3.13,3.38,3.31,2.79,2.89,2.57,2.58,2.99,3.33,2.77,3.18,2.88,2.41,2.51,2.75,2.44,2.79,3.05,2.47,2.09,2.50,2.33,1.79,1.73,1.42,1.17,1.14,1.02,0.80,0.76,0.83,0.97,0.95,0.96,1.15,1.25,1.32,1.41,1.65,1.72,1.73,1.94,2.18,2.31,2.65,2.46,3.03,3.02,3.40,2.88,2.49,3.09,3.16,2.58,2.53,3.16,2.86,2.60,2.85,3.25,2.82,2.69,3.25,3.47,3.15,2.99,3.75,3.94,4.66,4.39,3.59,3.76,4.15,3.58,3.25,3.84,3.97,3.63,3.31,3.68,3.67,3.17,3.29,3.72,3.53,3.05,3.38,3.78,3.65,3.43,4.72,31.43,31.41,31.32,31.26,31.23,31.21,31.15,31.12,31.07,31.09,31.05,31.11,31.02,31.04,30.99,31.03,30.92,30.83,30.91,30.71,30.81,30.77,30.78,30.75,30.82,30.89,30.82,30.89,30.74,30.63,30.54,30.70,30.77,30.46,30.48,30.65,30.52,30.40,30.59,30.46,30.55,30.42,30.28,30.26,30.27,30.21,30.23,30.12,30.07,30.21,30.08,30.00,30.09,30.10,29.96,29.82,29.98,29.77,29.93,29.91,30.28,30.14,29.98,30.22,30.37,30.22,30.19,30.41,30.43,30.29,30.43,30.53,30.53,30.53,30.60,30.73,30.68,30.68,30.85,30.87,30.80,30.94,30.75,30.81,30.69,30.70,30.78,30.60,30.64,30.49,30.45,30.53,30.46,30.22,30.38,30.40,30.26,30.09,30.21,30.29,30.22,30.46,30.28,30.14,30.17,30.35,30.15,29.96,29.90,30.07,29.95,30.18,30.14,30.13,30.27,30.36,30.49,30.70,30.57,30.61,30.65,30.40,30.45,30.48,30.27,30.29,30.36,30.20,30.15,30.14,29.89,29.98,30.00,29.44,29.71,29.62,29.77,29.88,29.74,29.94,30.06,30.47,30.53,30.72,30.50,30.05,30.46,30.61,30.30,30.41,30.68,30.69,30.57,30.53,30.48,30.17,30.20,30.34,30.29,29.86,30.19,30.20,29.99,29.71,29.95,30.06,29.67,29.81,29.94,29.85,30.29,30.13,30.33,30.28,30.32,30.31,30.30,30.38,30.40,30.53,30.33,30.60,30.40,30.26,30.59,30.69,30.49,30.36,30.81,30.92,30.55,30.64,31.00,31.00,31.03,30.96,30.82,30.74,30.80,30.69,30.43,30.42,30.66,30.55,30.14,30.41,30.54,30.34,30.36,30.40,30.29,30.10,30.43,30.37,30.35,30.23,30.36,30.36,30.47,30.40,30.61,30.61,30.34,30.45,30.60,30.61,30.51,30.50,30.63,30.65,30.75,30.85,30.72,30.73,30.83,30.84,30.80,30.80,30.93,30.97,30.76,30.83,30.94,30.96,30.86,30.83,30.94,30.99,30.98,31.04,31.01,31.10,30.97,30.85,30.98,30.98,30.75,30.83,30.99,30.85,30.74,30.85,30.85,30.66,30.69,30.62,30.70,30.37,30.41,30.48,30.30,30.59,30.47,30.58,30.69,30.45,30.50,30.63,30.73,30.43,30.68,30.79,30.70,30.69,30.79,30.85,30.67,30.72,30.92,30.99,30.90,31.03,31.06,30.85,30.88,31.00,30.93,30.82,30.99,30.93,30.77,30.77,30.96,30.73,30.80,30.79,30.56,30.63,30.62,30.60,30.56,30.59,30.58,30.57,30.71,30.81,30.89,30.92,30.93,31.06,31.06,31.04,31.09,31.19,31.09,31.19,31.16,31.06,31.14,31.22,31.15,31.12,31.16,31.21,31.18,31.28,31.23,31.16,31.17,31.24,31.20,31.14,31.23,31.23,31.17,31.12,30.92,31.11,31.09,31.00,30.96,31.10,31.04,31.03,30.97,31.03,31.03,31.00,30.91,31.01,31.07,30.98,30.94,31.01,30.94,30.83,30.84,30.99,30.99,30.93,30.97,31.02,31.01,30.93,31.08,31.02,31.03,31.05,31.15,31.11,31.09,31.20,31.13,31.14,31.25,31.25,31.30,31.28,31.22,31.23,31.26,31.12,31.17,31.24,31.22,31.15,31.12,31.20,31.19,31.06,31.17,31.17,31.00,31.03,31.09,31.06,30.88,30.98,31.07,30.85,30.79,30.97,30.95,30.74,30.76,30.88,30.78,30.75,30.83,30.92,30.72,30.75,30.58,30.49,30.62,30.67,30.62,30.64,30.72,30.61,30.58,30.70,30.62,30.59,30.53,30.67,30.65,30.54,30.62,30.57,30.49,30.39,30.42,30.36,30.42,30.50,30.53,30.47,30.53,30.58,30.49,30.50,30.49,30.50,30.39,30.57,30.55,30.62,30.47,30.70,30.66,30.86,30.81,30.96,30.97,30.97,30.84,30.78,30.86,30.80,30.60,30.74,30.81,30.73,30.57,30.69,30.72,30.59,30.55,30.65,30.61,30.47,30.51,30.53,30.50,30.47,30.60,30.45,30.38,30.51,30.56,30.65,30.66,30.69,30.64,30.58,30.61,30.70,30.55,30.57,30.64,30.77,30.79,30.73,30.82,30.81,30.60,30.75,30.88,30.61,30.65,30.73,30.87,30.70,30.88,30.81,30.70,30.94,30.89,30.61,30.82,30.74,30.60,30.87,30.89,30.71,30.85,30.70,30.58,30.68,30.77,30.58,30.66,30.80,30.58,30.57,30.70,30.77,30.51,30.57,30.62,30.50,30.42,30.42,30.46,30.28,30.35,30.49,30.57,30.57,30.68,30.63,30.61,30.61,30.68,30.62,30.63,30.73,30.86,30.74,30.94,30.89,31.03,30.94,31.12,31.00,30.80,30.91,31.05,30.86,30.65,30.93,30.95,30.69,30.74,30.99,30.85,30.73,30.90,31.06,30.89,30.85,31.04,31.05,31.05,31.07,30.93,30.96,31.04,31.00,30.85,30.96,31.07,31.03,30.85,31.00,31.06,30.87,30.84,31.05,31.08,30.95,30.98,31.13,31.04,30.96,31.00],[30.79,30.39,29.66,29.55,29.04,28.79,27.97,27.65,26.69,25.39,24.61,24.03,22.45,21.37,21.38,20.38,18.56,18.11,16.94,16.02,15.18,15.17,14.16,14.36,13.30,12.51,12.24,11.82,11.46,10.54,10.54,11.40,10.18,9.83,10.36,10.48,9.66,9.32,9.70,10.45,9.21,8.95,9.65,9.60,8.77,9.23,9.49,8.97,8.50,8.41,9.11,8.62,7.38,8.41,9.33,7.91,9.34,9.93,10.22,10.03,10.76,10.81,9.82,10.43,11.32,10.41,10.16,11.17,11.70,10.52,10.73,12.11,11.91,11.08,11.70,12.64,12.34,11.94,12.58,13.03,12.00,13.08,13.01,13.24,12.40,12.63,12.06,11.67,10.84,10.13,9.87,11.31,10.71,9.99,10.01,11.61,10.86,10.08,11.50,11.99,11.48,13.53,11.89,11.97,11.48,11.46,10.73,10.76,10.55,10.84,9.89,10.67,10.97,10.50,11.17,12.12,11.18,11.84,11.05,10.40,10.74,10.57,9.13,9.08,10.22,9.10,7.98,8.56,9.08,7.20,7.59,6.31,6.31,8.02,7.36,8.20,8.17,6.26,7.98,7.24,8.26,7.89,7.72,8.40,8.46,7.82,8.18,9.07,8.61,8.31,9.36,10.22,9.95,8.98,9.36,9.43,8.24,8.64,8.69,8.90,7.98,8.30,9.04,8.09,6.72,7.74,8.24,6.99,6.43,6.46,5.66,6.45,6.70,7.44,7.36,6.28,7.07,7.91,7.08,6.59,7.64,7.73,6.81,7.12,7.65,7.60,7.10,7.40,8.52,8.32,7.78,8.44,9.36,8.68,9.75,8.50,8.40,7.62,7.78,7.90,7.76,6.77,6.91,7.02,6.48,6.28,6.00,5.94,5.93,5.71,5.33,5.48,5.20,4.91,4.90,4.99,4.58,4.72,5.09,4.70,4.82,5.39,5.53,4.76,5.29,6.13,5.84,5.53,5.41,6.30,6.44,6.09,5.09,5.19,5.92,5.28,4.81,5.25,5.60,5.15,4.74,5.45,5.71,5.10,5.20,5.83,5.91,6.46,6.37,6.99,6.68,7.32,6.94,6.03,6.67,7.30,6.33,5.94,7.06,7.00,5.80,6.16,7.43,6.40,5.65,6.74,7.31,6.34,5.87,7.12,6.95,7.78,6.73,7.67,8.28,6.72,7.02,8.18,7.44,6.31,7.21,7.76,6.65,6.56,7.61,7.51,6.33,7.12,7.81,7.41,7.07,7.34,7.21,6.39,6.11,6.61,5.97,6.26,6.80,6.59,6.32,6.98,7.18,6.51,7.12,6.99,6.41,6.04,6.56,6.13,5.49,5.92,5.94,5.18,5.09,5.62,5.65,5.39,6.07,6.25,5.94,6.73,7.04,7.53,6.58,7.09,6.70,6.32,6.57,7.28,7.06,6.62,6.82,7.43,7.76,8.30,8.18,7.15,7.62,8.54,7.61,7.05,7.90,8.25,7.50,7.01,6.61,7.19,6.96,6.15,6.13,6.71,5.99,5.55,6.03,6.20,5.64,5.36,5.85,5.86,5.30,5.16,4.97,4.72,4.12,4.35,4.06,4.34,4.78,4.63,4.47,4.96,5.23,5.01,5.25,5.60,5.98,5.90,6.09,6.52,6.70,6.75,7.11,7.63,7.73,7.98,9.12,8.49,7.94,8.15,8.08,7.58,6.94,7.21,6.67,6.29,6.11,6.06,5.80,5.47,5.43,5.08,4.76,4.74,4.74,4.21,3.90,4.03,3.88,3.45,3.44,3.62,3.32,2.91,3.24,3.32,2.78,2.69,3.17,2.94,2.46,2.39,2.12,1.68,1.93,2.12,1.64,1.53,2.05,1.95,1.54,1.90,2.23,2.05,1.79,2.21,2.39,2.38,2.22,2.50,2.21,1.96,1.52,1.64,1.91,1.82,1.28,1.73,1.97,1.75,1.45,1.97,2.28,2.11,2.24,2.63,2.71,2.65,2.82,3.07,3.12,3.46,3.71,4.50,4.54,4.66,4.15,3.76,3.97,3.99,3.49,3.22,3.64,3.51,2.91,3.04,3.42,3.20,2.78,3.07,3.37,2.93,2.99,3.33,3.70,3.16,3.19,3.75,3.75,3.65,3.60,3.26,3.06,3.58,3.19,3.03,3.62,3.79,3.46,3.63,4.06,4.25,4.42,4.35,4.39,4.00,3.49,3.37,3.64,3.55,2.97,3.18,3.43,2.95,3.04,2.83,3.09,3.43,3.36,2.77,2.96,2.71,2.65,3.14,3.29,2.79,3.24,2.89,2.45,2.55,2.78,2.50,2.81,3.01,2.74,2.12,2.70,2.67,1.99,1.91,1.64,1.32,1.20,1.14,1.03,0.81,0.77,0.85,0.98,1.01,1.04,1.20,1.31,1.43,1.50,1.73,1.78,1.91,2.18,2.31,2.64,2.43,2.99,3.00,3.30,2.76,2.50,3.20,3.12,2.67,2.59,3.21,2.95,2.53,2.90,3.26,2.90,2.85,3.40,3.51,3.23,3.12,3.74,4.11,4.77,4.42,3.66,3.80,4.19,3.70,3.38,3.86,4.07,3.65,3.34,3.69,3.77,3.44,3.36,3.72,3.56,3.18,3.47,3.82,3.76,3.47,4.83,31.41,31.39,31.29,31.25,31.22,31.22,31.16,31.12,31.10,31.11,31.07,31.09,31.04,31.01,30.94,31.01,30.89,30.77,30.89,30.69,30.77,30.73,30.79,30.64,30.78,30.76,30.74,30.79,30.64,30.49,30.42,30.63,30.66,30.43,30.41,30.60,30.50,30.38,30.58,30.42,30.56,30.37,30.27,30.24,30.27,30.21,30.22,30.12,30.05,30.16,30.04,29.94,30.02,30.02,29.91,29.82,29.86,29.66,29.90,29.83,30.23,30.16,29.89,30.19,30.32,30.14,30.20,30.38,30.38,30.24,30.37,30.50,30.44,30.45,30.51,30.69,30.59,30.58,30.82,30.82,30.71,30.89,30.70,30.75,30.61,30.58,30.64,30.51,30.49,30.40,30.35,30.38,30.38,30.15,30.27,30.37,30.22,30.07,30.11,30.24,30.18,30.41,30.20,29.98,30.04,30.22,29.99,29.88,29.82,29.87,29.72,30.00,29.93,29.89,30.12,30.17,30.28,30.48,30.42,30.54,30.40,30.32,30.40,30.38,30.08,30.22,30.30,30.06,29.98,30.08,29.87,29.98,29.86,29.38,29.65,29.48,29.85,29.78,29.74,30.11,30.17,30.51,30.60,30.82,30.52,29.93,30.48,30.60,30.21,30.46,30.70,30.69,30.57,30.60,30.52,30.19,30.19,30.36,30.36,29.83,30.17,30.24,29.94,29.81,29.91,29.98,29.68,29.60,29.90,29.74,30.20,30.03,30.35,30.30,30.36,30.35,30.29,30.40,30.45,30.53,30.34,30.66,30.48,30.28,30.63,30.69,30.44,30.36,30.83,30.84,30.64,30.66,31.05,31.04,31.11,31.07,30.81,30.82,30.91,30.70,30.43,30.62,30.75,30.58,30.17,30.52,30.59,30.44,30.21,30.43,30.43,30.10,30.24,30.36,30.41,30.20,30.37,30.35,30.45,30.28,30.61,30.67,30.36,30.37,30.58,30.57,30.40,30.42,30.60,30.61,30.66,30.70,30.68,30.77,30.72,30.82,30.81,30.84,30.96,31.01,30.84,30.90,30.95,30.95,30.89,30.84,30.94,30.98,30.96,31.07,31.03,31.11,30.97,30.89,30.99,31.00,30.81,30.87,30.84,30.84,30.83,30.76,30.67,30.68,30.74,30.54,30.57,30.39,30.42,30.38,30.20,30.48,30.41,30.53,30.55,30.45,30.53,30.63,30.67,30.52,30.68,30.79,30.71,30.69,30.78,30.86,30.67,30.69,30.95,31.00,30.93,31.05,31.07,30.89,30.89,31.04,30.94,30.88,31.04,30.96,30.77,30.76,30.97,30.79,30.84,30.77,30.60,30.68,30.66,30.66,30.69,30.64,30.68,30.67,30.79,30.85,30.94,30.96,30.94,31.08,31.06,31.07,31.10,31.19,31.11,31.18,31.15,31.04,31.14,31.23,31.15,31.05,31.15,31.21,31.16,31.28,31.21,31.07,31.09,31.18,31.14,31.08,31.12,31.18,31.10,30.96,30.86,31.06,31.07,30.95,30.97,31.08,31.06,31.05,31.03,31.00,31.05,30.99,30.92,31.00,31.06,30.99,30.95,31.01,30.96,30.91,30.88,31.01,31.01,30.94,30.97,31.06,31.03,30.87,31.03,31.06,30.91,30.95,31.12,31.05,30.96,31.12,31.09,31.09,31.18,31.20,31.27,31.27,31.16,31.20,31.25,31.10,31.11,31.24,31.21,31.09,31.10,31.19,31.19,31.05,31.15,31.14,31.02,31.01,31.07,31.04,30.92,30.92,31.05,30.84,30.79,30.96,30.94,30.70,30.69,30.89,30.74,30.66,30.82,30.92,30.66,30.71,30.52,30.43,30.57,30.58,30.50,30.56,30.66,30.55,30.49,30.62,30.56,30.56,30.46,30.58,30.58,30.49,30.53,30.50,30.40,30.31,30.31,30.28,30.40,30.41,30.38,30.26,30.46,30.45,30.31,30.39,30.49,30.42,30.35,30.55,30.50,30.58,30.48,30.70,30.61,30.88,30.83,30.98,30.99,31.00,30.86,30.78,30.88,30.81,30.67,30.78,30.86,30.72,30.59,30.78,30.80,30.65,30.49,30.64,30.62,30.42,30.42,30.48,30.44,30.41,30.54,30.44,30.26,30.52,30.51,30.53,30.57,30.69,30.60,30.52,30.56,30.66,30.55,30.54,30.59,30.73,30.74,30.70,30.82,30.77,30.62,30.82,30.85,30.60,30.58,30.76,30.82,30.67,30.84,30.73,30.61,30.90,30.83,30.48,30.73,30.68,30.49,30.82,30.77,30.56,30.68,30.54,30.45,30.65,30.67,30.54,30.61,30.68,30.55,30.50,30.64,30.70,30.42,30.48,30.57,30.41,30.34,30.40,30.44,30.32,30.29,30.46,30.45,30.53,30.65,30.52,30.48,30.54,30.61,30.49,30.55,30.60,30.80,30.64,30.88,30.83,30.98,30.86,31.06,30.94,30.65,30.81,30.97,30.73,30.57,30.84,30.89,30.57,30.55,30.91,30.80,30.55,30.81,30.99,30.78,30.78,31.02,31.00,31.05,31.02,30.91,30.87,30.99,30.93,30.77,30.91,31.01,30.92,30.75,30.89,31.00,30.71,30.76,31.01,31.02,30.85,30.89,31.07,30.98,30.84,31.00],[30.87,30.42,29.67,29.58,29.16,28.70,27.94,27.61,26.73,25.19,24.64,24.05,22.24,21.51,21.54,20.62,19.01,18.58,17.37,16.36,16.10,15.61,14.46,14.56,13.20,12.56,12.15,11.70,11.14,10.32,10.24,11.15,9.87,9.41,10.04,10.05,9.37,9.19,9.28,9.97,9.13,8.81,9.32,9.57,8.84,9.02,9.31,8.84,8.25,8.51,8.94,8.33,7.28,7.84,8.58,7.58,8.65,9.45,10.00,9.48,10.16,10.09,9.33,9.92,10.53,10.08,9.96,10.69,11.17,10.22,10.50,11.57,11.37,11.02,11.32,12.04,12.02,11.65,12.31,12.86,11.76,12.98,12.68,12.86,11.98,12.39,11.85,11.18,10.65,10.01,9.74,11.01,10.35,9.91,9.86,11.15,10.52,9.83,11.19,11.56,11.13,13.30,12.02,11.60,10.80,11.06,10.39,10.37,10.15,10.26,9.37,10.24,10.53,10.15,10.77,11.51,10.65,11.31,10.74,10.03,10.29,10.16,8.95,8.73,9.81,8.82,7.82,7.84,8.45,6.73,7.09,5.91,7.07,7.71,8.07,8.08,8.61,6.55,7.83,7.67,8.29,7.80,7.58,8.38,8.33,7.66,8.21,8.94,8.54,8.44,9.07,9.78,9.69,8.86,9.22,9.13,8.06,8.43,8.77,8.63,7.79,8.40,8.70,7.77,6.62,7.61,7.69,6.57,6.14,6.11,5.68,6.59,6.51,7.47,7.41,6.28,7.16,7.81,7.17,6.78,7.71,7.69,6.97,6.91,7.71,7.62,7.11,7.32,8.42,8.30,7.71,8.35,9.16,8.60,9.85,8.42,8.36,7.62,7.51,7.79,7.68,6.93,6.86,7.00,6.37,6.24,5.95,5.90,5.76,5.81,5.29,5.63,5.21,5.03,5.08,4.95,4.60,4.89,5.32,4.71,4.90,5.40,5.52,4.69,5.04,5.81,5.63,5.21,4.99,5.86,5.96,5.66,4.80,5.06,5.64,4.95,4.63,5.10,5.39,4.85,4.61,5.21,5.43,4.92,5.08,5.76,5.71,6.21,6.23,6.65,6.32,6.95,6.77,5.90,6.32,6.91,6.30,5.77,6.70,6.80,5.79,5.93,6.97,6.45,5.57,6.27,7.06,6.16,5.86,7.05,6.98,7.66,6.94,7.65,7.87,6.58,7.04,7.99,7.29,6.41,7.08,7.50,6.67,6.61,7.31,7.28,6.32,6.85,7.55,7.24,6.92,7.17,6.97,6.34,6.12,6.41,5.96,6.26,6.70,6.44,6.15,6.65,7.02,6.50,6.90,7.02,6.51,6.06,6.45,6.15,5.55,5.74,6.01,5.24,5.03,5.57,5.54,5.27,5.95,6.02,5.69,6.41,6.71,7.15,6.22,6.53,6.28,5.83,6.11,6.81,6.52,6.15,6.38,6.84,7.18,7.84,7.74,6.65,7.05,8.14,7.17,6.64,7.50,7.96,7.22,6.69,6.27,6.77,6.56,5.76,5.75,6.21,5.52,5.25,5.73,5.74,5.21,4.96,5.54,5.47,4.84,4.83,4.61,4.27,3.84,4.02,3.85,3.97,4.46,4.33,4.04,4.41,4.78,4.63,4.81,5.10,5.58,5.46,5.64,6.05,6.19,6.35,6.62,7.08,7.27,7.47,8.58,8.07,7.45,7.55,7.53,7.02,6.48,6.64,6.21,5.70,5.52,5.50,5.37,4.84,4.85,4.60,4.15,4.10,4.04,3.58,3.35,3.50,3.22,2.99,3.03,3.15,2.76,2.57,2.79,2.87,2.46,2.39,2.86,2.67,2.14,2.13,1.86,1.51,1.71,1.88,1.47,1.32,1.71,1.71,1.32,1.46,1.81,1.75,1.47,1.79,2.05,2.04,1.94,2.17,1.98,1.82,1.41,1.68,1.85,1.57,1.26,1.73,1.82,1.48,1.43,1.98,1.99,1.90,2.17,2.46,2.55,2.43,2.65,2.77,2.73,3.11,3.32,4.02,3.94,4.11,3.71,3.36,3.40,3.51,3.19,2.92,3.28,3.22,2.69,2.70,3.19,3.15,2.53,2.76,3.28,2.82,2.77,3.15,3.52,3.11,2.89,3.55,3.61,3.28,3.26,2.96,2.74,3.21,2.90,2.74,3.32,3.34,3.04,3.33,3.61,3.80,4.04,4.08,3.94,3.47,3.28,3.01,3.14,3.09,2.63,2.74,2.87,2.57,2.57,2.47,2.80,2.93,2.95,2.52,2.66,2.43,2.51,2.94,3.14,2.79,3.22,2.81,2.47,2.53,2.91,2.45,2.96,3.22,2.78,2.21,2.45,2.53,1.97,2.04,1.73,1.51,1.32,1.17,1.09,0.99,0.81,0.77,0.81,0.95,0.99,0.99,1.18,1.31,1.32,1.33,1.52,1.69,1.88,1.99,2.36,2.09,2.72,2.86,3.03,2.52,2.33,2.95,2.81,2.48,2.32,2.88,2.85,2.41,2.59,3.13,2.74,2.58,3.01,3.26,3.07,2.83,3.51,3.96,4.54,4.38,3.54,3.88,4.09,3.47,3.24,3.88,3.90,3.53,3.33,3.62,3.55,3.18,3.25,3.58,3.40,3.02,3.30,3.59,3.61,3.33,4.81,31.45,31.40,31.27,31.23,31.19,31.19,31.11,31.11,31.04,31.06,31.05,31.05,30.98,31.05,30.97,30.97,30.92,30.78,30.87,30.71,30.73,30.71,30.73,30.67,30.78,30.79,30.78,30.79,30.67,30.61,30.43,30.64,30.71,30.42,30.47,30.61,30.55,30.43,30.59,30.54,30.65,30.53,30.29,30.42,30.47,30.28,30.24,30.25,30.14,30.20,30.05,30.12,29.98,29.95,29.76,29.78,29.68,29.62,30.01,30.03,30.35,30.15,29.97,30.35,30.36,30.14,30.19,30.47,30.42,30.26,30.43,30.52,30.50,30.45,30.58,30.71,30.62,30.65,30.81,30.79,30.75,30.89,30.70,30.74,30.61,30.66,30.73,30.59,30.58,30.43,30.35,30.44,30.43,30.06,30.18,30.36,30.17,29.91,30.02,30.19,30.10,30.27,30.00,29.82,29.89,29.89,29.84,29.75,29.66,29.86,29.69,29.86,29.97,29.97,30.12,30.17,30.38,30.61,30.45,30.57,30.56,30.41,30.43,30.38,30.16,30.22,30.30,30.09,30.04,30.11,29.84,29.94,29.77,29.41,29.66,29.62,29.84,29.93,30.01,30.11,30.20,30.52,30.62,30.68,30.55,30.22,30.60,30.59,30.39,30.61,30.68,30.65,30.60,30.59,30.61,30.42,30.47,30.56,30.53,30.06,30.36,30.47,30.23,30.00,30.14,30.12,29.82,29.77,29.89,29.82,30.18,30.10,30.36,30.31,30.43,30.46,30.47,30.61,30.64,30.70,30.56,30.74,30.50,30.45,30.72,30.64,30.69,30.64,30.71,30.78,30.64,30.72,30.85,30.85,30.92,30.91,30.77,30.76,30.86,30.71,30.52,30.61,30.69,30.56,30.37,30.61,30.62,30.43,30.34,30.58,30.48,30.21,30.31,30.48,30.50,30.19,30.32,30.43,30.44,30.26,30.63,30.66,30.41,30.38,30.63,30.65,30.41,30.45,30.64,30.66,30.71,30.75,30.75,30.79,30.82,30.89,30.82,30.88,30.93,30.99,30.84,30.89,30.93,30.93,30.88,30.86,30.94,30.96,30.95,31.05,30.98,31.10,30.94,30.82,30.98,30.97,30.72,30.82,30.96,30.83,30.79,30.82,30.80,30.66,30.73,30.57,30.64,30.39,30.45,30.35,30.37,30.53,30.43,30.53,30.64,30.42,30.51,30.58,30.68,30.49,30.65,30.79,30.68,30.70,30.77,30.83,30.71,30.72,30.93,30.97,30.88,30.99,31.04,30.88,30.87,31.00,30.92,30.83,30.98,30.88,30.76,30.79,30.92,30.76,30.76,30.72,30.69,30.63,30.69,30.72,30.69,30.67,30.75,30.72,30.77,30.86,30.90,30.94,30.93,31.04,31.05,31.06,31.08,31.18,31.08,31.19,31.15,31.03,31.14,31.22,31.14,31.06,31.13,31.21,31.15,31.25,31.19,31.10,31.09,31.17,31.14,31.05,31.11,31.18,31.13,31.03,30.92,31.08,30.98,30.99,30.99,31.05,30.99,31.01,30.93,31.00,31.01,30.99,30.91,31.02,31.04,30.95,30.92,30.97,30.91,30.91,30.90,30.97,30.98,30.92,30.95,31.01,30.99,30.90,31.01,30.96,30.96,30.99,31.09,31.03,30.99,31.08,31.08,31.08,31.15,31.15,31.22,31.23,31.14,31.21,31.23,31.12,31.10,31.23,31.18,31.06,31.10,31.16,31.13,31.01,31.12,31.13,31.00,30.98,31.04,31.04,30.91,30.92,31.00,30.86,30.75,30.92,30.88,30.71,30.76,30.88,30.79,30.70,30.82,30.88,30.66,30.69,30.58,30.49,30.56,30.71,30.59,30.59,30.68,30.66,30.53,30.65,30.59,30.56,30.48,30.56,30.52,30.50,30.51,30.52,30.43,30.34,30.40,30.34,30.45,30.46,30.45,30.39,30.53,30.53,30.46,30.52,30.57,30.50,30.43,30.61,30.51,30.62,30.50,30.72,30.67,30.82,30.81,30.97,30.93,30.90,30.80,30.78,30.83,30.79,30.68,30.78,30.86,30.79,30.63,30.80,30.79,30.72,30.56,30.67,30.61,30.48,30.51,30.50,30.48,30.42,30.56,30.45,30.30,30.46,30.46,30.49,30.59,30.67,30.58,30.55,30.58,30.71,30.55,30.53,30.61,30.81,30.83,30.74,30.87,30.84,30.62,30.82,30.88,30.59,30.64,30.77,30.82,30.65,30.83,30.68,30.67,30.85,30.80,30.47,30.69,30.63,30.51,30.80,30.80,30.64,30.77,30.66,30.58,30.75,30.76,30.62,30.68,30.80,30.61,30.57,30.71,30.78,30.56,30.61,30.61,30.51,30.42,30.48,30.53,30.35,30.44,30.30,30.54,30.52,30.68,30.60,30.52,30.59,30.75,30.54,30.51,30.58,30.77,30.64,30.83,30.86,30.93,30.88,31.01,30.90,30.68,30.84,30.94,30.80,30.62,30.82,30.89,30.64,30.61,30.90,30.84,30.73,30.85,31.00,30.86,30.88,30.96,30.98,31.01,31.00,30.91,30.93,31.00,30.94,30.84,30.94,31.00,30.98,30.89,30.95,31.02,30.87,30.82,30.97,31.02,30.89,30.88,31.04,31.00,30.88,30.94],[30.70,30.34,29.74,29.48,28.80,28.75,27.99,27.37,26.75,25.30,24.46,23.78,22.06,20.74,20.86,19.89,18.26,17.83,16.55,15.64,15.31,14.82,13.91,13.94,12.73,11.94,11.46,10.82,10.32,9.59,9.57,10.30,9.24,9.11,9.50,9.56,8.97,8.66,8.97,9.52,8.67,8.37,8.82,8.94,8.20,8.67,8.81,8.29,7.70,7.74,8.20,7.52,6.85,7.33,8.17,7.11,8.44,8.84,9.26,9.02,9.46,9.41,8.52,9.37,10.01,9.26,9.17,10.12,10.40,9.46,9.76,10.87,10.68,9.97,10.51,11.09,11.13,10.68,11.09,11.68,10.94,11.72,11.55,11.71,10.82,11.61,10.95,10.49,9.81,9.25,9.00,10.21,9.75,8.97,8.79,10.63,9.56,8.74,10.31,10.63,10.18,12.15,10.59,10.83,10.42,10.36,9.59,9.75,9.63,9.63,8.63,9.32,9.79,9.16,9.90,10.60,9.76,10.51,9.66,9.33,9.39,9.36,8.00,8.10,9.03,7.90,7.18,7.53,7.82,6.26,7.08,5.97,5.96,7.68,6.93,7.93,8.18,6.12,7.48,7.31,7.77,7.69,7.52,8.07,8.12,7.44,7.66,8.34,8.01,7.73,8.50,9.29,9.01,8.30,8.69,8.40,7.67,8.00,7.90,7.91,7.43,7.58,8.18,7.72,6.30,6.97,7.40,6.85,6.33,5.95,5.35,6.15,6.14,6.92,6.92,5.90,6.65,7.26,6.67,6.33,6.85,7.21,6.42,6.63,7.09,7.10,6.79,6.77,7.96,7.70,7.30,7.90,8.73,8.29,9.20,8.10,7.86,7.52,7.27,7.53,7.22,6.47,6.46,6.67,5.94,5.94,5.63,5.56,5.72,5.45,5.09,5.34,4.66,4.93,4.76,5.19,4.36,4.80,4.65,4.68,4.61,4.95,5.16,4.54,4.77,5.45,5.17,5.10,4.84,5.71,5.78,5.56,4.58,4.79,5.35,4.81,4.47,4.84,5.06,4.57,4.32,4.96,5.09,4.59,4.77,5.16,5.25,5.97,5.78,6.42,5.93,6.71,6.33,5.42,6.10,6.75,5.73,5.40,6.55,6.53,5.33,5.75,6.79,5.90,5.33,6.31,6.70,5.83,5.57,6.49,6.34,7.12,6.33,7.28,7.62,6.16,6.62,7.53,6.96,5.85,6.66,7.15,6.13,6.02,7.21,7.00,5.79,6.54,7.28,6.90,6.54,6.97,6.77,5.90,5.62,6.26,5.55,5.85,6.70,6.30,5.72,6.44,6.93,6.20,6.72,6.75,6.10,5.90,6.15,5.74,5.19,5.47,5.56,4.79,4.72,5.24,5.32,4.96,5.61,5.75,5.42,6.03,6.51,6.77,5.84,6.29,6.02,5.52,5.78,6.38,6.17,5.79,6.01,6.47,6.78,7.33,7.20,6.22,6.70,7.46,6.64,6.19,6.95,7.37,6.81,6.23,5.89,6.30,6.03,5.43,5.46,5.87,5.17,4.77,5.21,5.37,4.91,4.67,5.24,5.05,4.51,4.60,4.41,4.11,3.75,3.95,3.57,3.84,4.18,4.08,3.92,4.35,4.58,4.47,4.64,4.87,5.32,5.16,5.41,5.71,5.96,6.09,6.22,6.64,6.91,7.08,7.92,7.51,6.91,6.97,7.10,6.90,6.07,6.38,5.95,5.49,5.31,5.38,5.20,4.79,4.86,4.40,4.03,4.05,4.03,3.61,3.39,3.42,3.25,2.90,2.86,2.96,2.71,2.38,2.55,2.67,2.29,2.09,2.61,2.39,1.93,1.92,1.70,1.35,1.54,1.74,1.26,1.18,1.56,1.50,1.15,1.41,1.61,1.57,1.31,1.62,1.75,1.71,1.64,1.79,1.61,1.51,1.18,1.43,1.54,1.34,1.09,1.46,1.55,1.32,1.22,1.68,1.81,1.73,1.84,2.17,2.22,2.15,2.48,2.61,2.56,2.89,3.12,3.82,3.83,4.03,3.62,3.17,3.36,3.49,2.94,2.83,3.07,3.10,2.63,2.64,2.97,2.83,2.28,2.68,3.01,2.55,2.36,2.96,3.14,2.68,2.74,3.11,3.22,3.00,2.83,2.62,2.57,2.96,2.76,2.55,2.95,3.12,2.79,2.92,3.30,3.48,3.73,3.74,3.76,3.39,2.92,2.86,3.15,2.91,2.56,2.64,2.83,2.42,2.47,2.40,2.65,2.83,2.73,2.30,2.47,2.23,2.29,2.67,2.92,2.59,2.97,2.59,2.22,2.27,2.63,2.47,2.95,3.26,2.73,2.24,2.66,2.62,2.10,2.00,1.75,1.55,1.49,1.24,1.06,1.02,0.95,0.80,0.76,0.81,0.89,0.91,0.88,1.12,1.26,1.26,1.30,1.54,1.76,1.80,2.17,2.01,2.56,2.55,2.89,2.44,2.13,2.89,2.78,2.41,2.20,2.97,2.78,2.38,2.75,3.09,2.76,2.81,3.30,3.49,3.15,2.97,3.78,4.08,4.70,4.52,3.64,3.79,4.26,3.57,3.26,3.82,3.91,3.55,3.14,3.60,3.45,3.04,3.03,3.45,3.25,2.81,3.06,3.48,3.38,3.07,4.71,31.41,31.41,31.32,31.25,31.23,31.22,31.18,31.15,31.09,31.11,31.09,31.12,31.07,31.09,31.03,31.06,31.00,30.90,30.96,30.77,30.85,30.84,30.85,30.77,30.86,30.88,30.87,30.92,30.79,30.68,30.53,30.74,30.77,30.51,30.51,30.67,30.63,30.48,30.69,30.54,30.70,30.55,30.33,30.35,30.45,30.23,30.24,30.19,30.05,30.24,30.04,30.08,29.99,29.99,29.80,29.78,29.76,29.57,29.89,29.96,30.26,30.01,29.99,30.28,30.30,30.17,30.23,30.46,30.43,30.30,30.46,30.57,30.50,30.53,30.63,30.79,30.68,30.74,30.88,30.91,30.86,31.00,30.82,30.85,30.72,30.74,30.81,30.64,30.64,30.50,30.42,30.52,30.46,30.11,30.28,30.36,30.23,29.98,30.13,30.25,30.09,30.34,30.13,29.98,30.08,30.22,30.07,29.91,30.00,30.15,29.82,30.09,30.24,30.12,30.19,30.39,30.54,30.67,30.51,30.58,30.63,30.37,30.48,30.49,30.26,30.23,30.35,30.29,30.15,30.14,29.88,29.99,29.92,29.46,29.71,29.65,29.83,29.84,29.95,29.99,30.32,30.66,30.64,30.77,30.71,30.12,30.53,30.65,30.43,30.58,30.71,30.78,30.65,30.71,30.62,30.34,30.38,30.50,30.54,30.09,30.46,30.38,30.12,29.94,30.25,30.07,29.71,29.76,30.04,29.87,30.28,30.16,30.37,30.32,30.39,30.43,30.43,30.52,30.59,30.77,30.59,30.73,30.56,30.45,30.74,30.79,30.72,30.63,30.82,30.93,30.57,30.68,30.93,31.00,31.00,30.96,30.76,30.82,30.88,30.70,30.48,30.68,30.79,30.60,30.37,30.62,30.68,30.58,30.43,30.61,30.55,30.37,30.48,30.49,30.55,30.31,30.46,30.48,30.49,30.41,30.71,30.60,30.42,30.43,30.62,30.66,30.51,30.50,30.67,30.68,30.75,30.83,30.74,30.76,30.81,30.86,30.84,30.86,30.96,31.03,30.85,30.93,30.98,31.00,30.88,30.87,30.94,30.99,31.00,31.06,31.02,31.12,30.99,30.92,30.97,31.01,30.83,30.85,30.96,30.88,30.82,30.84,30.83,30.71,30.65,30.63,30.64,30.39,30.43,30.44,30.31,30.57,30.48,30.58,30.69,30.49,30.58,30.64,30.74,30.50,30.71,30.83,30.79,30.72,30.77,30.88,30.72,30.68,30.96,31.00,30.90,31.02,31.07,30.90,30.89,31.01,30.93,30.84,30.97,30.96,30.77,30.74,30.94,30.78,30.83,30.78,30.69,30.72,30.64,30.71,30.68,30.61,30.68,30.69,30.82,30.89,30.92,30.97,30.94,31.08,31.06,31.08,31.13,31.24,31.12,31.23,31.20,31.06,31.18,31.27,31.15,31.11,31.16,31.25,31.18,31.27,31.23,31.15,31.15,31.22,31.19,31.12,31.21,31.22,31.19,31.14,30.94,31.10,31.05,31.00,30.97,31.07,31.03,31.07,30.97,31.03,31.02,31.04,30.91,31.01,31.10,31.01,31.00,31.06,30.97,30.92,30.91,31.06,31.04,30.98,31.05,31.06,31.03,30.96,31.07,31.04,31.02,31.04,31.13,31.11,31.05,31.13,31.14,31.12,31.21,31.19,31.28,31.26,31.20,31.23,31.26,31.12,31.16,31.25,31.23,31.10,31.12,31.20,31.16,31.06,31.18,31.16,31.04,31.04,31.10,31.04,30.94,30.99,31.05,30.88,30.83,30.93,30.92,30.74,30.77,30.86,30.77,30.67,30.82,30.87,30.65,30.73,30.53,30.52,30.59,30.71,30.72,30.69,30.75,30.79,30.77,30.75,30.61,30.71,30.52,30.67,30.65,30.57,30.59,30.57,30.53,30.48,30.50,30.39,30.52,30.59,30.59,30.48,30.65,30.70,30.60,30.53,30.68,30.57,30.46,30.67,30.59,30.64,30.54,30.76,30.69,30.87,30.80,30.99,30.98,31.00,30.80,30.78,30.89,30.84,30.65,30.84,30.86,30.80,30.70,30.82,30.79,30.73,30.66,30.73,30.66,30.53,30.60,30.55,30.50,30.53,30.63,30.54,30.44,30.59,30.58,30.57,30.64,30.74,30.62,30.55,30.64,30.71,30.58,30.55,30.67,30.76,30.77,30.71,30.87,30.79,30.60,30.84,30.87,30.61,30.62,30.75,30.79,30.67,30.82,30.73,30.66,30.89,30.81,30.54,30.70,30.70,30.59,30.79,30.82,30.65,30.78,30.69,30.63,30.78,30.72,30.67,30.63,30.77,30.58,30.57,30.63,30.77,30.52,30.53,30.62,30.53,30.48,30.46,30.57,30.54,30.41,30.51,30.32,30.58,30.73,30.69,30.63,30.66,30.79,30.65,30.64,30.68,30.85,30.72,30.88,30.86,30.97,30.88,31.07,30.94,30.85,30.83,30.97,30.86,30.76,30.83,30.92,30.76,30.73,30.96,30.85,30.73,30.89,31.08,30.86,30.86,31.00,31.06,31.08,31.05,30.94,30.95,31.05,30.98,30.84,30.94,31.08,31.01,30.86,30.97,31.03,30.90,30.84,31.00,31.05,30.93,30.94,31.08,31.01,30.91,30.91],[30.75,30.27,29.67,29.55,29.03,28.73,28.01,27.49,26.75,25.34,24.53,23.81,22.17,20.88,21.06,20.06,18.28,17.90,16.57,15.11,14.62,14.61,13.62,13.92,12.74,11.87,11.25,10.59,10.17,9.33,9.33,10.08,9.03,8.86,9.15,9.35,8.73,8.54,8.89,9.33,8.33,8.22,8.59,8.47,7.84,8.42,8.49,8.00,7.49,7.65,8.31,7.78,6.64,7.64,8.50,7.25,8.36,9.02,9.33,9.09,9.65,9.73,8.78,9.29,10.08,9.28,9.08,9.93,10.40,9.35,9.39,10.85,10.47,9.80,10.30,11.09,10.79,10.48,11.12,11.54,10.71,11.56,11.51,11.94,10.93,11.22,10.77,10.18,9.65,9.06,8.72,9.75,9.48,8.88,8.80,10.12,9.63,8.92,10.14,10.72,10.50,12.30,10.87,11.20,10.57,10.64,9.61,9.75,9.91,10.00,9.11,9.71,10.09,9.41,10.02,11.08,9.91,10.63,9.61,9.23,9.59,9.07,8.00,8.21,9.11,8.13,7.33,7.84,8.15,6.33,7.01,5.46,5.55,7.41,6.30,7.64,7.75,6.12,7.49,7.23,8.03,7.48,7.44,7.87,7.97,7.23,7.55,8.32,7.96,7.63,8.38,9.25,9.04,8.12,8.51,8.51,7.51,7.86,7.83,7.80,7.32,7.61,8.19,7.52,6.28,7.04,7.44,6.54,6.01,6.07,5.11,5.92,6.14,6.77,6.82,5.73,6.50,7.19,6.43,6.20,6.94,6.99,6.34,6.63,6.97,7.04,6.62,6.84,7.72,7.53,7.12,7.74,8.50,8.02,9.16,7.91,7.67,7.08,7.27,7.36,7.15,6.63,6.53,6.55,5.92,6.05,5.61,5.47,5.54,5.57,4.97,5.16,4.82,4.64,4.60,4.79,4.38,4.28,4.58,4.37,4.28,4.72,5.06,4.45,4.59,5.35,5.17,4.99,4.75,5.63,5.61,5.38,4.47,4.58,5.20,4.62,4.27,4.57,4.84,4.34,4.11,4.68,4.87,4.33,4.49,4.93,5.05,5.65,5.53,6.16,5.77,6.51,6.05,5.21,6.00,6.51,5.53,5.23,6.31,6.23,5.19,5.57,6.53,5.81,5.18,6.06,6.44,5.66,5.46,6.40,6.72,7.00,6.19,7.22,7.54,6.20,6.87,7.38,6.76,5.78,6.52,6.98,5.94,5.84,6.86,6.58,5.56,6.32,6.92,6.55,6.20,6.59,6.43,5.62,5.35,5.90,5.24,5.53,6.20,5.87,5.54,6.21,6.48,5.80,6.50,6.57,5.94,5.48,5.83,5.58,4.98,5.29,5.27,4.62,4.61,4.90,5.04,4.74,5.30,5.53,5.12,5.84,6.23,6.65,5.65,6.20,5.83,5.36,5.77,6.35,6.13,5.68,5.91,6.43,6.68,7.23,7.14,6.11,6.58,7.36,6.52,6.04,6.82,7.14,6.60,6.04,5.70,6.20,5.91,5.26,5.29,5.74,5.04,4.64,5.05,5.21,4.70,4.47,4.92,4.88,4.44,4.48,4.35,3.95,3.47,3.71,3.42,3.68,3.98,3.98,3.79,4.21,4.45,4.29,4.50,4.77,5.14,4.99,5.27,5.53,5.74,5.84,6.14,6.55,6.78,6.92,7.83,7.40,6.85,6.99,7.06,6.64,6.02,6.32,5.87,5.40,5.22,5.33,5.06,4.67,4.76,4.43,3.95,3.97,4.07,3.55,3.21,3.35,3.30,2.86,2.82,3.01,2.78,2.43,2.63,2.75,2.35,2.19,2.61,2.51,2.06,2.03,1.74,1.53,1.69,1.67,1.33,1.31,1.59,1.54,1.13,1.49,1.67,1.57,1.31,1.65,1.78,1.74,1.68,1.83,1.62,1.46,1.08,1.28,1.45,1.25,1.04,1.36,1.56,1.31,1.27,1.66,1.78,1.74,1.91,2.17,2.34,2.21,2.46,2.62,2.56,2.84,3.03,3.69,3.75,3.93,3.42,3.05,3.23,3.30,2.88,2.73,2.97,2.95,2.56,2.64,2.90,2.76,2.17,2.78,2.96,2.49,2.26,2.97,3.22,2.46,2.55,3.20,3.26,2.98,2.95,2.63,2.54,3.00,2.82,2.56,3.00,3.17,2.84,2.99,3.36,3.50,3.70,3.58,3.71,3.34,2.88,2.83,3.07,2.97,2.59,2.67,2.83,2.49,2.57,2.43,2.67,2.89,2.78,2.23,2.41,2.07,2.12,2.58,2.70,2.42,2.81,2.49,2.12,2.09,2.57,2.55,2.95,3.16,2.71,2.24,2.66,2.67,2.17,2.02,1.82,1.56,1.48,1.34,1.07,0.99,0.99,0.94,0.78,0.76,0.80,0.91,0.87,0.95,1.10,1.22,1.21,1.40,1.72,1.78,2.16,2.02,2.60,2.57,2.91,2.38,2.14,2.82,2.77,2.22,2.44,2.90,2.59,2.43,2.87,3.10,2.65,2.80,3.30,3.47,3.15,2.99,3.72,4.00,4.69,4.50,3.64,3.78,4.16,3.49,3.16,3.73,3.88,3.50,3.08,3.51,3.42,2.98,2.94,3.40,3.19,2.63,2.95,3.38,3.30,2.95,4.57,31.45,31.44,31.35,31.31,31.29,31.28,31.22,31.20,31.17,31.16,31.14,31.18,31.11,31.09,31.05,31.10,30.96,30.82,30.94,30.70,30.84,30.79,30.84,30.70,30.83,30.82,30.76,30.84,30.68,30.52,30.44,30.67,30.68,30.43,30.45,30.65,30.52,30.38,30.58,30.44,30.54,30.37,30.27,30.25,30.24,30.21,30.21,30.11,30.04,30.16,30.07,29.95,30.05,30.12,29.92,29.76,29.92,29.73,29.90,29.77,30.24,30.13,29.92,30.19,30.33,30.19,30.17,30.39,30.45,30.26,30.41,30.54,30.47,30.47,30.60,30.72,30.61,30.65,30.87,30.86,30.76,30.93,30.71,30.80,30.64,30.63,30.66,30.50,30.51,30.39,30.42,30.46,30.40,30.18,30.35,30.39,30.27,30.09,30.18,30.33,30.18,30.48,30.27,30.08,30.20,30.31,30.10,29.93,29.93,30.05,29.92,30.20,30.18,30.05,30.25,30.40,30.39,30.62,30.54,30.56,30.51,30.42,30.41,30.40,30.21,30.23,30.31,30.18,30.11,30.15,29.90,29.98,30.02,29.45,29.85,29.54,29.74,29.57,29.83,29.95,30.19,30.50,30.44,30.77,30.56,30.02,30.50,30.65,30.29,30.48,30.69,30.69,30.55,30.54,30.46,30.18,30.22,30.34,30.27,29.84,30.19,30.17,29.93,29.76,29.95,29.98,29.58,29.63,29.93,29.81,30.23,30.06,30.37,30.31,30.40,30.32,30.25,30.34,30.36,30.42,30.29,30.56,30.47,30.32,30.60,30.69,30.52,30.41,30.80,30.84,30.62,30.65,31.02,30.97,31.02,30.98,30.74,30.79,30.84,30.63,30.37,30.55,30.66,30.56,30.28,30.57,30.63,30.38,30.17,30.43,30.40,30.11,30.22,30.37,30.40,30.25,30.40,30.39,30.43,30.35,30.61,30.58,30.35,30.42,30.55,30.56,30.48,30.46,30.60,30.64,30.69,30.69,30.67,30.70,30.66,30.77,30.81,30.78,30.94,30.99,30.81,30.88,30.97,30.95,30.85,30.83,30.94,31.00,31.00,31.08,31.01,31.09,30.98,30.86,30.92,30.94,30.78,30.79,30.74,30.78,30.77,30.69,30.64,30.61,30.59,30.56,30.56,30.28,30.37,30.43,30.20,30.44,30.39,30.52,30.52,30.43,30.58,30.60,30.62,30.50,30.69,30.77,30.70,30.68,30.82,30.89,30.69,30.74,30.98,31.01,30.90,31.06,31.09,30.89,30.88,31.03,30.93,30.85,31.01,30.95,30.78,30.77,30.97,30.76,30.81,30.72,30.54,30.67,30.65,30.66,30.64,30.68,30.66,30.66,30.79,30.84,30.92,30.95,30.96,31.07,31.06,31.08,31.13,31.22,31.09,31.21,31.17,31.02,31.14,31.26,31.17,31.05,31.12,31.22,31.18,31.27,31.20,31.04,31.08,31.17,31.13,31.03,31.13,31.16,31.06,30.97,30.82,31.00,30.99,30.88,30.89,31.09,30.99,31.01,30.97,31.01,31.00,31.00,30.92,31.01,31.07,30.98,30.95,30.98,30.91,30.89,30.88,30.98,30.99,30.91,30.97,31.02,30.97,30.85,30.99,31.01,30.90,30.95,31.07,30.99,30.96,31.09,31.08,31.07,31.13,31.18,31.27,31.25,31.15,31.21,31.24,31.10,31.06,31.25,31.19,31.05,31.09,31.18,31.15,31.02,31.15,31.11,31.00,30.98,31.07,31.02,30.87,30.92,31.03,30.81,30.71,30.92,30.89,30.63,30.71,30.88,30.70,30.66,30.81,30.90,30.67,30.73,30.52,30.45,30.60,30.54,30.51,30.55,30.62,30.59,30.57,30.65,30.64,30.58,30.49,30.65,30.65,30.56,30.59,30.60,30.49,30.37,30.41,30.32,30.42,30.42,30.41,30.35,30.51,30.49,30.42,30.45,30.52,30.40,30.31,30.54,30.48,30.59,30.47,30.66,30.61,30.86,30.81,30.98,31.01,31.00,30.83,30.77,30.80,30.76,30.65,30.70,30.85,30.77,30.52,30.80,30.78,30.70,30.55,30.64,30.61,30.49,30.53,30.50,30.47,30.41,30.55,30.45,30.33,30.48,30.54,30.52,30.65,30.69,30.66,30.58,30.59,30.68,30.58,30.53,30.61,30.73,30.72,30.66,30.78,30.72,30.61,30.77,30.81,30.60,30.57,30.73,30.79,30.66,30.83,30.71,30.70,30.89,30.84,30.58,30.79,30.74,30.56,30.83,30.80,30.62,30.77,30.56,30.54,30.70,30.69,30.63,30.59,30.71,30.53,30.52,30.63,30.76,30.43,30.53,30.62,30.38,30.34,30.41,30.43,30.46,30.33,30.48,30.49,30.39,30.66,30.58,30.53,30.52,30.70,30.60,30.58,30.66,30.83,30.71,30.91,30.83,30.99,30.88,31.08,30.97,30.67,30.86,31.00,30.76,30.67,30.88,30.90,30.70,30.70,30.97,30.79,30.62,30.90,31.03,30.79,30.77,31.01,30.99,31.04,31.04,30.89,30.92,30.99,30.95,30.76,30.90,31.02,30.93,30.74,30.95,30.99,30.81,30.80,31.02,31.03,30.87,30.90,31.09,30.98,30.85,30.99],[30.68,30.13,29.44,29.37,28.78,28.54,27.76,27.31,26.65,25.30,24.34,23.85,22.20,20.94,20.84,20.00,18.20,17.74,16.30,15.37,15.11,14.73,13.78,13.80,12.66,11.89,11.73,11.33,10.89,9.92,10.06,10.94,9.56,9.16,9.78,9.75,9.01,8.73,8.95,9.96,8.73,8.45,9.21,9.21,8.42,8.87,9.13,8.61,7.69,7.98,8.64,7.79,6.73,7.43,8.39,7.16,8.33,8.94,9.52,9.24,9.91,9.75,8.81,9.70,10.46,9.88,9.86,10.56,10.94,10.11,10.33,11.39,11.26,10.80,11.14,11.75,11.72,11.35,11.90,12.45,11.27,12.38,12.28,12.29,11.52,12.02,11.36,10.92,10.19,9.64,9.21,10.60,10.13,9.48,9.38,10.87,10.11,9.29,10.87,11.09,10.67,12.77,11.13,11.08,10.67,10.75,9.69,9.77,9.62,9.84,9.05,9.78,10.11,9.79,10.56,11.13,10.19,10.83,10.28,9.55,9.71,9.93,8.54,8.27,9.43,8.39,7.32,7.62,8.01,6.39,6.63,5.47,6.22,7.00,6.89,7.61,8.03,6.63,7.43,7.34,7.76,7.89,7.45,8.24,8.27,7.37,7.81,8.73,8.20,8.01,8.84,9.52,9.52,8.54,8.88,9.04,7.90,8.25,8.28,8.30,7.64,7.95,8.56,7.61,6.44,7.00,7.37,6.41,5.90,5.86,5.30,6.20,6.24,7.01,6.96,5.88,6.61,7.51,6.74,6.37,7.26,7.39,6.50,6.69,7.33,7.12,6.80,6.94,8.19,7.82,7.27,8.06,8.76,8.37,9.52,8.19,8.00,7.31,7.45,7.59,7.19,6.95,6.70,6.64,5.98,6.10,5.65,5.55,5.32,5.33,4.99,5.24,4.72,4.51,4.73,4.58,4.06,4.52,4.89,4.31,4.36,5.05,5.13,4.32,4.70,5.57,5.29,4.89,4.71,5.59,5.81,5.47,4.58,4.81,5.37,4.73,4.42,4.90,5.10,4.68,4.46,5.09,5.27,4.72,4.89,5.52,5.58,6.14,5.97,6.54,6.08,6.77,6.45,5.57,6.14,6.65,5.94,5.41,6.39,6.53,5.47,5.64,6.72,6.13,5.25,6.07,6.83,5.93,5.38,6.72,6.47,7.21,6.49,7.50,7.64,6.10,6.79,7.71,6.99,5.99,6.75,7.20,6.26,6.22,7.06,6.88,5.96,6.69,7.25,6.95,6.74,7.00,6.84,6.10,5.85,6.39,5.72,6.03,6.55,6.21,5.97,6.57,6.75,6.16,6.69,6.79,6.16,5.84,6.20,5.85,5.23,5.63,5.68,4.95,4.81,5.37,5.45,5.13,5.83,6.00,5.65,6.38,6.77,7.28,6.25,6.69,6.35,5.89,6.21,6.94,6.66,6.22,6.48,7.03,7.34,7.94,7.85,6.74,7.10,8.13,7.15,6.53,7.40,7.84,7.10,6.49,6.04,6.66,6.39,5.59,5.70,6.18,5.49,4.99,5.50,5.66,5.17,4.89,5.39,5.42,4.88,4.85,4.67,4.33,3.83,3.96,3.72,3.97,4.37,4.15,4.08,4.45,4.76,4.54,4.79,5.09,5.40,5.35,5.72,6.08,6.10,6.26,6.71,7.10,7.19,7.45,8.56,8.13,7.53,7.73,7.61,7.18,6.66,6.89,6.34,5.96,5.74,5.65,5.45,5.11,5.12,4.72,4.34,4.31,4.28,3.79,3.52,3.60,3.43,3.07,3.09,3.18,2.86,2.59,2.87,2.91,2.49,2.42,2.83,2.64,2.22,2.23,2.09,1.66,1.76,1.86,1.54,1.37,1.80,1.67,1.24,1.41,1.78,1.65,1.30,1.69,1.97,1.88,1.68,1.99,1.74,1.61,1.21,1.45,1.62,1.34,1.15,1.60,1.73,1.50,1.50,1.97,2.17,2.00,2.28,2.47,2.51,2.46,2.67,2.78,2.82,3.22,3.39,4.00,4.03,4.29,3.81,3.37,3.64,3.66,3.09,2.97,3.30,3.16,2.76,2.74,3.03,2.88,2.43,2.69,3.02,2.60,2.59,2.83,3.28,2.79,2.77,3.22,3.35,3.08,2.95,2.84,2.65,3.05,2.75,2.65,3.09,3.25,2.87,3.03,3.48,3.66,3.93,3.86,3.94,3.54,3.08,3.01,3.19,3.04,2.61,2.75,2.89,2.51,2.52,2.43,2.67,2.78,2.77,2.29,2.47,2.04,2.08,2.48,2.67,2.36,2.85,2.51,2.25,2.10,2.60,2.44,2.87,3.25,2.83,2.43,2.76,2.80,2.21,2.16,2.05,1.83,1.62,1.49,1.29,1.08,1.06,1.02,0.90,0.79,0.76,0.81,0.90,0.98,0.96,1.11,1.21,1.30,1.53,1.67,2.03,1.86,2.43,2.59,2.91,2.28,2.13,3.03,2.80,2.24,2.44,3.04,2.73,2.40,3.01,3.11,2.70,2.68,3.35,3.30,3.05,3.08,3.77,4.14,4.93,4.57,3.75,3.91,4.28,3.46,3.13,3.84,3.89,3.47,3.06,3.42,3.41,3.00,2.90,3.18,3.16,2.70,2.82,3.18,3.27,3.00,4.29,31.46,31.43,31.35,31.30,31.25,31.27,31.21,31.18,31.16,31.17,31.16,31.20,31.11,31.04,30.97,31.03,30.96,30.81,30.89,30.72,30.75,30.69,30.76,30.66,30.78,30.77,30.76,30.78,30.64,30.50,30.42,30.62,30.63,30.44,30.45,30.60,30.52,30.39,30.63,30.49,30.59,30.43,30.31,30.24,30.28,30.24,30.24,30.13,30.01,30.11,29.97,30.00,29.87,29.91,29.75,29.72,29.75,29.64,29.86,29.78,30.18,30.07,29.93,30.25,30.29,30.14,30.23,30.41,30.39,30.25,30.42,30.53,30.42,30.47,30.57,30.72,30.57,30.66,30.84,30.84,30.74,30.91,30.71,30.79,30.62,30.60,30.63,30.50,30.47,30.35,30.27,30.37,30.32,30.07,30.19,30.29,30.17,29.88,30.01,30.25,30.08,30.42,30.13,29.90,30.09,30.16,29.96,29.85,29.91,30.04,29.68,30.05,30.12,29.96,30.14,30.40,30.45,30.65,30.46,30.58,30.52,30.34,30.36,30.34,30.12,30.17,30.24,30.05,30.07,30.07,29.84,29.98,29.86,29.38,29.63,29.58,29.66,29.70,29.92,30.12,30.43,30.61,30.63,30.76,30.61,29.99,30.51,30.60,30.38,30.47,30.73,30.73,30.59,30.62,30.57,30.29,30.29,30.51,30.41,29.86,30.33,30.29,29.94,29.64,30.02,29.99,29.54,29.44,29.80,29.73,30.14,30.05,30.34,30.26,30.32,30.33,30.27,30.41,30.45,30.55,30.45,30.68,30.51,30.44,30.69,30.72,30.61,30.46,30.78,30.87,30.67,30.65,31.07,31.02,31.13,31.07,30.75,30.89,30.94,30.74,30.48,30.71,30.80,30.61,30.37,30.65,30.71,30.51,30.30,30.54,30.46,30.15,30.19,30.37,30.42,30.16,30.32,30.39,30.39,30.27,30.59,30.61,30.30,30.35,30.58,30.54,30.41,30.41,30.60,30.62,30.62,30.65,30.64,30.69,30.58,30.70,30.79,30.81,30.88,30.98,30.83,30.88,30.94,30.89,30.81,30.82,30.95,30.96,30.98,31.05,30.96,31.05,30.92,30.82,30.85,30.90,30.77,30.78,30.70,30.75,30.77,30.63,30.55,30.59,30.60,30.47,30.44,30.26,30.33,30.32,30.20,30.40,30.38,30.50,30.51,30.38,30.52,30.57,30.63,30.47,30.68,30.75,30.71,30.69,30.76,30.81,30.70,30.75,30.96,31.00,30.89,31.06,31.08,30.89,30.88,31.01,30.91,30.87,30.99,30.93,30.78,30.79,30.98,30.74,30.82,30.76,30.67,30.69,30.66,30.67,30.69,30.65,30.71,30.70,30.78,30.87,30.88,30.94,30.95,31.06,31.06,31.10,31.13,31.24,31.11,31.22,31.17,30.99,31.13,31.25,31.11,30.97,31.08,31.19,31.11,31.22,31.13,30.97,30.99,31.07,31.04,30.93,31.01,31.07,31.02,30.88,30.81,30.94,30.87,30.84,30.90,31.00,30.93,30.99,30.94,30.98,30.99,30.96,30.89,30.99,31.06,30.99,30.94,30.97,30.91,30.90,30.87,30.99,30.98,30.87,30.89,30.99,30.97,30.79,30.91,30.95,30.85,30.89,30.98,30.89,30.86,30.98,30.99,30.98,31.06,31.07,31.22,31.19,31.03,31.12,31.19,31.03,30.98,31.19,31.15,31.00,31.06,31.15,31.10,30.99,31.11,31.11,31.00,30.97,31.03,31.02,30.93,30.91,31.01,30.83,30.76,30.91,30.87,30.71,30.76,30.86,30.73,30.70,30.85,30.89,30.71,30.74,30.61,30.53,30.62,30.62,30.63,30.62,30.70,30.64,30.66,30.70,30.61,30.61,30.51,30.60,30.57,30.48,30.54,30.50,30.43,30.39,30.43,30.27,30.50,30.51,30.53,30.33,30.55,30.58,30.40,30.47,30.59,30.48,30.42,30.59,30.58,30.65,30.55,30.74,30.72,30.90,30.84,31.02,31.04,31.04,30.84,30.81,30.85,30.82,30.70,30.75,30.91,30.76,30.55,30.82,30.82,30.67,30.55,30.61,30.62,30.45,30.50,30.44,30.48,30.45,30.54,30.43,30.35,30.53,30.54,30.52,30.63,30.67,30.61,30.58,30.53,30.64,30.51,30.49,30.57,30.73,30.74,30.66,30.80,30.70,30.61,30.80,30.81,30.57,30.56,30.76,30.70,30.59,30.75,30.68,30.61,30.80,30.79,30.43,30.64,30.64,30.55,30.77,30.70,30.60,30.68,30.59,30.57,30.71,30.70,30.68,30.64,30.73,30.56,30.47,30.66,30.78,30.47,30.58,30.71,30.46,30.34,30.45,30.51,30.38,30.38,30.56,30.51,30.52,30.44,30.62,30.53,30.52,30.74,30.53,30.51,30.58,30.78,30.63,30.82,30.79,30.91,30.84,31.01,30.90,30.71,30.84,30.93,30.79,30.74,30.86,30.86,30.74,30.72,30.94,30.73,30.62,30.86,30.94,30.81,30.82,30.99,30.96,31.05,31.01,30.87,30.92,30.96,30.86,30.76,30.91,30.95,30.88,30.76,30.89,30.95,30.72,30.78,30.94,30.99,30.87,30.85,31.03,30.93,30.81,30.97],[30.73,30.21,29.58,29.41,28.80,28.69,27.94,27.31,26.74,25.13,24.43,23.57,21.95,20.66,20.66,19.94,18.17,17.65,16.30,15.32,14.93,14.60,14.00,14.02,12.66,11.81,11.44,10.85,10.26,9.31,9.39,10.21,9.00,8.60,9.21,9.24,8.60,8.40,8.76,9.46,8.44,8.08,8.56,8.61,7.97,8.27,8.56,8.05,7.36,7.71,8.24,7.46,6.49,7.18,8.12,6.73,8.20,8.72,9.15,8.69,9.33,9.17,8.51,9.02,9.74,9.21,9.11,9.89,10.24,9.36,9.64,10.82,10.57,10.07,10.46,11.10,11.15,10.60,11.12,11.78,10.94,11.81,11.59,11.71,11.01,11.54,10.88,10.37,9.58,9.05,8.83,10.21,9.55,8.92,8.87,10.48,9.50,8.94,10.58,10.69,10.35,12.18,10.91,11.06,10.28,10.51,9.50,9.85,9.73,9.60,8.66,9.46,9.78,9.32,10.21,10.63,9.69,10.37,9.78,9.14,9.27,9.31,7.95,7.81,8.96,8.08,7.04,7.38,7.77,5.97,6.45,5.35,6.32,7.00,7.36,7.43,8.12,7.01,7.35,7.46,7.84,7.83,7.53,8.19,8.24,7.25,7.58,8.37,7.84,7.62,8.56,9.01,8.88,8.15,8.45,8.33,7.43,7.65,7.75,7.79,7.21,7.42,7.97,7.35,6.23,6.69,7.05,6.19,5.81,5.62,5.05,6.07,5.96,6.78,6.68,5.76,6.47,7.04,6.36,6.10,6.82,6.99,6.43,6.34,6.99,6.98,6.72,6.64,7.84,7.74,7.26,7.84,8.65,8.32,9.48,8.26,7.80,7.45,7.51,7.56,7.17,7.07,6.79,6.61,6.01,6.20,5.71,5.39,5.29,5.49,4.98,5.17,4.87,4.67,4.73,4.62,4.16,4.46,4.77,4.19,4.25,4.78,4.97,4.25,4.55,5.19,5.16,4.79,4.47,5.37,5.49,5.26,4.35,4.53,5.01,4.52,4.31,4.57,4.87,4.40,4.28,4.75,5.02,4.55,4.77,5.17,5.30,5.88,5.64,6.21,5.63,6.41,6.07,5.17,5.71,6.36,5.60,5.05,6.05,6.14,5.11,5.34,6.25,5.66,4.97,5.81,6.40,5.66,5.16,6.32,6.46,6.99,6.25,7.07,7.19,5.76,6.46,7.23,6.59,5.66,6.43,6.79,5.86,5.89,6.79,6.54,5.60,6.53,6.97,6.57,6.44,6.79,6.55,5.77,5.58,6.24,5.59,5.77,6.51,6.26,5.80,6.37,6.64,6.01,6.64,6.65,5.97,5.85,5.95,5.56,5.14,5.49,5.44,4.79,4.79,5.22,5.40,5.05,5.58,5.83,5.39,6.10,6.54,7.00,5.84,6.31,6.15,5.52,5.94,6.53,6.14,5.76,6.16,6.56,6.73,7.36,7.16,6.16,6.59,7.33,6.48,5.96,6.73,7.16,6.53,5.91,5.71,6.09,5.77,5.15,5.23,5.67,4.93,4.56,5.08,5.19,4.80,4.56,5.09,5.08,4.65,4.71,4.57,4.14,3.66,3.92,3.54,3.77,4.02,3.98,3.74,4.22,4.43,4.25,4.48,4.71,5.00,5.00,5.35,5.59,5.68,5.97,6.27,6.53,6.80,7.04,8.00,7.60,6.92,7.03,7.21,6.82,6.20,6.49,6.03,5.62,5.44,5.42,5.23,4.87,4.86,4.49,4.03,4.12,4.04,3.54,3.44,3.50,3.41,2.99,2.98,3.06,2.86,2.60,2.78,2.86,2.40,2.40,2.91,2.69,2.23,2.24,1.99,1.68,1.76,1.77,1.59,1.30,1.67,1.63,1.23,1.30,1.67,1.52,1.16,1.51,1.86,1.74,1.60,1.85,1.71,1.61,1.26,1.54,1.68,1.27,1.27,1.61,1.72,1.43,1.54,1.87,2.06,1.92,2.27,2.62,2.56,2.51,2.74,2.73,2.67,3.12,3.31,3.84,3.90,4.13,3.60,3.21,3.41,3.51,3.16,2.88,3.14,3.20,2.74,2.72,2.93,2.97,2.42,2.77,2.93,2.77,2.46,2.84,3.28,2.85,2.73,3.20,3.34,3.18,2.86,2.85,2.55,2.91,2.75,2.59,2.93,3.05,2.69,2.87,3.31,3.42,3.70,3.71,3.77,3.37,2.88,2.89,3.17,2.83,2.53,2.73,2.84,2.48,2.49,2.32,2.49,2.75,2.69,2.19,2.31,1.97,2.17,2.57,2.72,2.42,2.85,2.48,2.22,2.24,2.54,2.46,3.04,3.25,3.04,2.41,2.88,2.93,2.27,2.29,2.11,1.87,1.78,1.61,1.36,1.20,1.14,1.04,0.95,0.91,0.79,0.76,0.80,0.92,0.94,0.91,1.04,1.26,1.49,1.52,1.87,1.91,2.34,2.48,2.66,2.22,1.96,2.81,2.65,2.22,2.19,2.84,2.56,2.39,2.81,2.97,2.72,2.79,3.48,3.60,3.26,3.16,3.89,4.28,4.99,4.66,3.76,4.11,4.30,3.67,3.33,4.03,4.00,3.66,3.17,3.74,3.55,3.03,3.02,3.48,3.20,2.66,2.95,3.23,3.21,3.06,4.48,31.44,31.41,31.34,31.28,31.25,31.22,31.15,31.16,31.07,31.10,31.10,31.11,31.05,31.06,31.03,31.05,30.97,30.87,30.95,30.74,30.79,30.74,30.81,30.72,30.81,30.84,30.81,30.89,30.71,30.64,30.47,30.67,30.73,30.45,30.46,30.63,30.56,30.42,30.60,30.51,30.59,30.47,30.31,30.32,30.37,30.28,30.21,30.15,30.02,30.19,30.00,30.02,29.88,29.94,29.67,29.64,29.64,29.52,29.79,29.72,30.23,30.00,29.92,30.28,30.29,30.13,30.15,30.44,30.41,30.26,30.40,30.56,30.49,30.47,30.58,30.74,30.62,30.70,30.84,30.87,30.80,30.97,30.77,30.85,30.69,30.68,30.81,30.63,30.62,30.46,30.37,30.53,30.42,30.08,30.17,30.42,30.18,29.86,30.03,30.22,29.99,30.30,29.99,29.80,30.04,30.05,29.80,29.79,29.80,30.10,29.72,30.01,30.23,30.03,30.10,30.36,30.52,30.69,30.48,30.58,30.66,30.32,30.40,30.43,30.21,30.14,30.26,30.20,30.08,30.02,29.77,29.91,29.86,29.32,29.66,29.55,29.74,29.62,29.90,30.04,30.29,30.57,30.62,30.68,30.60,30.09,30.55,30.61,30.42,30.57,30.73,30.72,30.61,30.62,30.55,30.31,30.32,30.46,30.44,29.97,30.30,30.38,30.08,29.76,30.05,30.06,29.58,29.43,29.82,29.76,30.19,29.99,30.32,30.27,30.34,30.31,30.39,30.42,30.53,30.62,30.46,30.66,30.51,30.40,30.66,30.68,30.63,30.56,30.81,30.85,30.67,30.68,30.98,30.95,30.97,30.95,30.70,30.77,30.85,30.66,30.45,30.66,30.72,30.58,30.35,30.64,30.69,30.50,30.33,30.63,30.53,30.18,30.24,30.43,30.40,30.15,30.36,30.34,30.38,30.31,30.72,30.59,30.35,30.38,30.61,30.64,30.46,30.45,30.58,30.67,30.71,30.77,30.71,30.75,30.75,30.84,30.82,30.80,30.92,30.96,30.75,30.84,30.90,30.87,30.80,30.78,30.89,30.96,30.93,31.03,30.94,31.06,30.91,30.81,30.89,30.95,30.72,30.80,30.86,30.80,30.75,30.79,30.78,30.64,30.62,30.61,30.61,30.31,30.40,30.40,30.24,30.52,30.42,30.48,30.66,30.40,30.46,30.59,30.68,30.46,30.67,30.79,30.74,30.69,30.76,30.83,30.70,30.69,30.94,30.96,30.85,31.02,31.05,30.85,30.84,30.96,30.89,30.79,30.92,30.91,30.74,30.74,30.90,30.72,30.74,30.68,30.64,30.67,30.63,30.67,30.66,30.61,30.71,30.69,30.78,30.83,30.86,30.91,30.91,31.03,31.01,31.03,31.09,31.18,31.06,31.19,31.13,30.98,31.09,31.21,31.11,30.98,31.07,31.18,31.11,31.21,31.15,30.96,30.99,31.07,31.06,30.92,31.05,31.11,31.07,30.98,30.85,30.97,30.87,30.90,30.91,30.97,30.91,31.01,30.87,30.94,30.95,30.94,30.83,30.94,31.02,30.94,30.91,30.93,30.87,30.84,30.86,30.98,30.95,30.97,30.98,30.97,31.00,30.88,30.95,30.90,30.92,30.91,30.94,30.90,30.90,30.99,30.99,30.98,31.07,31.02,31.18,31.16,31.02,31.11,31.16,31.00,30.96,31.14,31.10,30.93,30.99,31.11,31.04,30.93,31.07,31.08,30.97,30.90,31.01,30.99,30.83,30.89,30.98,30.80,30.73,30.84,30.86,30.66,30.70,30.82,30.71,30.64,30.81,30.86,30.68,30.75,30.60,30.56,30.62,30.66,30.64,30.65,30.71,30.79,30.79,30.77,30.66,30.74,30.55,30.56,30.57,30.52,30.49,30.53,30.47,30.39,30.51,30.38,30.54,30.62,30.64,30.46,30.64,30.70,30.43,30.51,30.64,30.54,30.44,30.59,30.57,30.63,30.52,30.71,30.63,30.83,30.74,30.98,30.94,30.95,30.74,30.74,30.82,30.78,30.67,30.78,30.83,30.71,30.62,30.83,30.77,30.66,30.61,30.71,30.60,30.47,30.50,30.42,30.42,30.44,30.54,30.53,30.42,30.64,30.54,30.55,30.67,30.75,30.59,30.49,30.62,30.68,30.50,30.47,30.68,30.72,30.69,30.67,30.84,30.68,30.58,30.82,30.82,30.55,30.56,30.70,30.68,30.52,30.73,30.66,30.66,30.80,30.80,30.41,30.68,30.59,30.51,30.74,30.71,30.61,30.70,30.58,30.53,30.68,30.66,30.62,30.60,30.74,30.57,30.48,30.67,30.72,30.48,30.53,30.68,30.48,30.35,30.42,30.53,30.46,30.33,30.47,30.57,30.59,30.67,30.16,30.56,30.57,30.69,30.59,30.55,30.60,30.77,30.62,30.83,30.77,30.86,30.80,30.98,30.89,30.75,30.78,30.90,30.84,30.72,30.77,30.80,30.81,30.72,30.89,30.79,30.64,30.85,30.97,30.78,30.80,30.95,30.95,30.99,31.00,30.86,30.91,30.96,30.89,30.72,30.92,30.98,30.91,30.74,30.88,30.95,30.79,30.79,30.90,30.93,30.86,30.84,31.00,30.90,30.77,30.88],[30.78,30.26,29.76,29.52,28.85,28.73,28.03,27.41,26.92,25.64,24.86,24.04,22.10,20.85,20.98,20.00,18.34,17.77,16.45,15.33,14.94,14.57,13.54,13.79,12.31,11.41,11.02,10.25,9.96,9.16,9.19,9.87,8.83,8.64,8.99,8.97,8.49,8.26,8.55,9.04,8.23,7.97,8.38,8.43,7.83,8.32,8.51,8.00,7.37,7.57,8.05,7.41,6.59,7.37,8.16,7.00,8.07,8.68,8.78,8.77,9.09,9.10,8.51,9.05,9.53,9.04,8.98,9.62,9.91,9.16,9.31,10.36,10.20,9.54,10.00,10.59,10.64,10.27,10.54,11.14,10.38,11.09,11.06,11.23,10.57,11.13,10.46,10.02,9.42,9.04,8.74,9.70,9.37,8.75,8.70,10.00,9.26,8.73,9.98,10.25,10.09,12.03,10.32,10.85,10.07,10.22,9.30,9.60,9.44,9.44,8.72,9.25,9.54,9.47,9.71,10.35,9.57,10.06,9.42,8.92,9.11,9.11,7.86,7.95,8.88,8.12,7.21,7.65,7.77,6.07,6.93,5.61,5.66,7.49,6.63,7.67,7.75,6.78,7.25,7.33,8.04,7.64,7.44,7.84,7.98,7.35,7.51,8.05,7.82,7.56,8.22,8.88,8.70,7.96,8.21,8.30,7.48,7.78,7.80,7.74,7.27,7.64,7.89,7.34,6.48,6.77,7.08,6.35,5.98,5.79,5.21,6.05,6.13,6.90,6.84,5.91,6.64,7.07,6.45,6.34,6.83,6.99,6.44,6.45,6.92,6.86,6.58,6.62,7.64,7.40,7.00,7.68,8.32,8.04,9.20,8.01,7.65,7.14,7.18,7.21,6.94,6.81,6.38,6.41,5.83,6.23,5.58,5.42,5.36,5.71,5.07,5.08,5.06,4.71,4.62,4.39,4.37,4.33,4.50,4.25,4.35,4.69,4.84,4.26,4.58,5.11,4.91,4.77,4.71,5.27,5.48,5.27,4.34,4.60,5.08,4.59,4.36,4.64,4.80,4.48,4.17,4.72,4.82,4.34,4.63,4.92,4.95,5.61,5.52,5.99,5.62,6.26,5.95,5.15,5.73,6.28,5.48,5.13,6.11,6.07,5.14,5.43,6.32,5.73,5.13,6.00,6.33,5.77,5.27,6.22,6.59,6.89,6.12,7.02,7.23,6.02,6.46,7.18,6.60,5.65,6.41,6.70,5.83,5.77,6.65,6.44,5.56,6.34,6.65,6.37,6.17,6.42,6.30,5.58,5.35,5.88,5.33,5.58,6.19,5.98,5.60,6.21,6.38,5.85,6.43,6.52,5.91,5.67,5.83,5.55,5.06,5.37,5.31,4.67,4.74,5.01,5.19,4.85,5.33,5.53,5.10,5.71,6.17,6.41,5.52,5.95,5.73,5.25,5.59,6.13,5.84,5.51,5.78,6.17,6.44,6.93,6.80,5.89,6.38,6.96,6.28,5.86,6.59,6.82,6.37,5.83,5.61,5.96,5.64,5.12,5.22,5.54,4.87,4.55,5.00,5.03,4.63,4.42,4.90,4.81,4.36,4.48,4.33,3.96,3.54,3.87,3.46,3.63,3.97,3.97,3.74,4.07,4.42,4.15,4.38,4.58,4.92,4.85,5.13,5.35,5.56,5.69,5.95,6.25,6.47,6.68,7.46,7.11,6.55,6.61,6.78,6.52,5.86,6.13,5.71,5.25,5.09,5.14,4.89,4.53,4.64,4.20,3.81,3.86,3.87,3.37,3.24,3.26,3.10,2.81,2.74,2.86,2.56,2.24,2.52,2.60,2.12,2.09,2.57,2.40,1.94,2.02,1.84,1.66,1.70,1.67,1.48,1.33,1.53,1.48,1.13,1.31,1.54,1.36,1.05,1.43,1.59,1.52,1.36,1.60,1.48,1.40,1.09,1.38,1.47,1.17,1.11,1.48,1.54,1.32,1.54,1.79,1.80,1.82,2.07,2.36,2.36,2.27,2.57,2.56,2.50,2.87,3.05,3.60,3.64,3.91,3.44,3.01,3.16,3.36,2.97,2.74,2.94,3.09,2.64,2.73,2.84,2.76,2.29,2.70,2.91,2.53,2.38,2.85,2.94,2.44,2.42,2.98,3.17,2.84,2.72,2.59,2.31,2.83,2.47,2.30,2.78,2.96,2.72,2.83,3.13,3.39,3.51,3.50,3.69,3.31,2.74,2.85,2.99,2.81,2.41,2.52,2.69,2.16,2.28,2.12,2.34,2.58,2.54,1.96,2.12,1.83,1.94,2.41,2.58,2.35,2.64,2.41,2.14,2.09,2.50,2.46,2.93,3.24,2.86,2.36,2.80,2.82,2.29,2.24,2.06,1.85,1.74,1.61,1.38,1.24,1.24,1.12,0.91,0.96,0.92,0.79,0.77,0.81,0.92,0.92,0.89,1.11,1.42,1.48,1.85,1.78,2.27,2.37,2.55,2.06,1.90,2.70,2.50,2.03,2.24,2.67,2.46,2.29,2.79,2.99,2.56,2.64,3.31,3.35,3.10,3.00,3.64,4.01,4.53,4.37,3.63,3.85,4.20,3.47,3.17,3.76,3.93,3.48,3.20,3.51,3.36,2.89,2.88,3.37,3.10,2.51,2.70,3.22,3.08,2.87,4.54,31.44,31.43,31.35,31.29,31.27,31.25,31.21,31.19,31.13,31.13,31.12,31.16,31.09,31.09,31.06,31.07,30.99,30.85,30.97,30.71,30.79,30.74,30.85,30.75,30.84,30.93,30.83,30.93,30.74,30.65,30.54,30.74,30.74,30.49,30.53,30.68,30.55,30.41,30.61,30.49,30.51,30.42,30.27,30.24,30.29,30.21,30.24,30.08,30.04,30.21,30.04,30.01,29.91,29.96,29.78,29.70,29.76,29.59,29.76,29.74,30.19,30.02,29.86,30.23,30.31,30.19,30.15,30.46,30.45,30.32,30.42,30.58,30.51,30.55,30.63,30.80,30.68,30.72,30.89,30.91,30.84,31.00,30.80,30.88,30.73,30.73,30.82,30.62,30.57,30.45,30.32,30.52,30.47,30.17,30.22,30.42,30.24,29.99,30.07,30.31,30.08,30.41,30.11,30.00,30.17,30.26,29.97,29.87,29.90,30.13,29.83,30.16,30.27,30.13,30.18,30.41,30.57,30.66,30.49,30.53,30.61,30.36,30.35,30.42,30.29,30.18,30.30,30.23,30.17,30.10,29.87,30.02,29.99,29.46,29.79,29.60,29.77,29.63,29.76,29.97,30.25,30.50,30.57,30.70,30.52,30.07,30.47,30.68,30.38,30.56,30.71,30.73,30.59,30.59,30.48,30.25,30.30,30.40,30.34,29.91,30.23,30.27,29.87,29.76,29.93,30.07,29.54,29.63,29.86,29.78,30.15,30.08,30.38,30.38,30.39,30.26,30.31,30.41,30.37,30.49,30.40,30.57,30.50,30.33,30.64,30.72,30.54,30.52,30.76,30.80,30.58,30.65,30.98,30.87,31.00,30.92,30.69,30.73,30.79,30.61,30.41,30.56,30.74,30.55,30.39,30.60,30.67,30.46,30.21,30.44,30.44,30.13,30.20,30.35,30.37,30.26,30.41,30.34,30.40,30.39,30.59,30.51,30.28,30.41,30.45,30.53,30.49,30.46,30.59,30.63,30.64,30.65,30.64,30.65,30.66,30.71,30.74,30.78,30.88,30.93,30.70,30.82,31.00,30.86,30.81,30.80,30.95,31.00,30.98,31.04,30.95,31.04,30.93,30.85,30.85,30.93,30.74,30.79,30.82,30.80,30.76,30.68,30.71,30.66,30.57,30.56,30.57,30.31,30.33,30.42,30.22,30.47,30.53,30.57,30.67,30.44,30.54,30.62,30.71,30.47,30.71,30.81,30.75,30.72,30.82,30.85,30.70,30.68,30.95,30.99,30.86,31.02,31.07,30.87,30.86,30.98,30.91,30.81,30.95,30.93,30.74,30.73,30.93,30.71,30.76,30.73,30.63,30.68,30.64,30.68,30.63,30.60,30.66,30.65,30.75,30.84,30.90,30.93,30.95,31.05,31.04,31.08,31.10,31.21,31.08,31.22,31.15,30.94,31.11,31.23,31.13,30.93,31.04,31.20,31.12,31.21,31.15,30.92,30.97,31.09,31.05,30.91,31.04,31.09,31.04,30.95,30.79,30.95,30.83,30.81,30.85,30.98,30.87,30.98,30.85,30.95,30.92,30.98,30.90,30.97,31.01,30.96,30.95,30.90,30.87,30.83,30.84,30.91,30.99,30.87,30.94,30.91,30.92,30.80,30.89,30.88,30.85,30.87,30.89,30.84,30.87,30.96,30.98,30.95,31.05,31.04,31.21,31.17,31.03,31.13,31.16,30.98,30.94,31.17,31.09,30.93,30.97,31.10,31.02,30.88,31.04,31.03,30.91,30.86,30.99,30.97,30.82,30.85,30.97,30.76,30.61,30.86,30.85,30.62,30.66,30.83,30.67,30.62,30.81,30.86,30.62,30.74,30.53,30.47,30.58,30.55,30.61,30.60,30.66,30.71,30.49,30.66,30.62,30.58,30.49,30.54,30.56,30.43,30.54,30.55,30.37,30.38,30.45,30.30,30.38,30.43,30.35,30.39,30.58,30.60,30.48,30.49,30.60,30.46,30.37,30.57,30.47,30.62,30.49,30.63,30.60,30.86,30.78,30.98,30.99,31.00,30.81,30.74,30.73,30.71,30.58,30.66,30.82,30.70,30.47,30.77,30.73,30.67,30.55,30.58,30.54,30.42,30.52,30.51,30.45,30.41,30.55,30.46,30.39,30.50,30.50,30.53,30.65,30.71,30.64,30.54,30.59,30.70,30.59,30.57,30.64,30.72,30.69,30.58,30.71,30.62,30.55,30.69,30.68,30.62,30.52,30.67,30.67,30.61,30.74,30.66,30.62,30.80,30.84,30.54,30.79,30.68,30.61,30.80,30.79,30.62,30.71,30.61,30.57,30.64,30.70,30.61,30.64,30.65,30.61,30.51,30.58,30.70,30.48,30.46,30.59,30.41,30.39,30.43,30.43,30.48,30.31,30.49,30.50,30.37,30.63,30.49,30.36,30.53,30.60,30.54,30.56,30.61,30.78,30.69,30.88,30.80,30.93,30.86,31.04,30.93,30.77,30.84,30.94,30.77,30.68,30.83,30.87,30.73,30.75,30.91,30.77,30.66,30.83,30.98,30.72,30.71,30.95,30.95,31.00,30.99,30.82,30.87,30.96,30.87,30.74,30.88,31.00,30.89,30.71,30.93,30.93,30.78,30.77,30.95,30.95,30.81,30.89,31.03,30.90,30.78,30.92],[30.81,30.32,29.69,29.53,29.05,28.75,27.98,27.49,26.73,25.34,24.54,23.84,22.07,20.96,21.09,20.30,18.17,17.87,16.71,15.73,15.29,14.93,14.00,14.22,12.98,12.09,11.64,11.03,10.45,9.69,9.55,10.44,9.28,8.82,9.50,9.57,8.81,8.53,8.95,9.69,8.58,8.34,8.84,8.86,8.17,8.45,8.77,8.16,7.56,7.57,8.28,7.80,6.65,7.57,8.57,7.25,8.52,9.13,9.62,9.05,9.95,9.88,8.80,9.53,10.46,9.60,9.40,10.47,10.85,9.67,9.93,11.35,11.02,10.27,10.83,11.52,11.34,10.96,11.52,12.02,11.10,12.08,11.97,12.25,11.29,11.73,11.24,10.67,9.88,9.24,9.07,10.32,9.81,9.02,9.29,10.81,9.86,9.00,10.82,11.19,10.84,12.86,11.24,11.33,10.79,10.80,9.85,9.92,10.00,9.96,9.15,10.04,10.25,9.97,10.74,11.36,10.31,10.99,10.14,9.53,9.84,9.49,8.18,8.27,9.49,8.30,7.23,7.75,8.10,6.30,7.15,5.70,5.87,7.37,6.84,7.54,8.03,6.99,7.49,7.80,8.41,8.03,7.55,8.35,8.49,7.44,7.89,8.72,8.22,7.85,8.81,9.52,9.46,8.35,8.82,8.86,7.68,7.99,8.15,8.10,7.40,7.73,8.43,7.45,6.40,6.81,7.41,6.43,6.00,6.06,5.43,6.06,6.20,6.91,6.91,5.89,6.61,7.19,6.55,6.21,7.03,7.21,6.49,6.55,7.18,7.16,6.76,6.74,8.07,7.75,7.52,8.08,8.86,8.44,9.76,8.41,7.91,7.48,7.62,7.65,7.24,7.06,6.67,6.59,6.13,6.27,5.80,5.66,5.63,5.60,5.21,5.22,4.90,4.76,4.74,4.66,4.29,4.59,4.76,4.31,4.40,4.78,5.07,4.36,4.66,5.33,5.23,4.88,4.63,5.61,5.70,5.45,4.48,4.61,5.22,4.66,4.37,4.72,4.95,4.57,4.47,4.95,5.12,4.55,4.87,5.28,5.38,6.00,5.77,6.34,5.89,6.58,6.24,5.36,5.95,6.51,5.72,5.20,6.24,6.29,5.27,5.50,6.52,5.87,5.12,5.94,6.55,5.58,5.30,6.26,6.52,7.00,6.26,7.26,7.40,6.05,6.63,7.43,6.71,5.92,6.66,7.07,6.05,6.10,6.95,6.75,5.83,6.64,7.07,6.76,6.57,6.78,6.64,5.93,5.69,6.19,5.66,5.90,6.43,6.23,5.96,6.53,6.72,6.14,6.75,6.79,6.19,5.91,6.08,5.79,5.23,5.60,5.55,5.00,5.02,5.29,5.52,5.15,5.68,5.92,5.50,6.14,6.63,7.03,5.96,6.52,6.23,5.64,6.09,6.71,6.37,5.92,6.20,6.78,7.00,7.55,7.37,6.29,6.71,7.53,6.77,6.16,6.88,7.27,6.63,6.13,5.84,6.31,6.01,5.36,5.42,5.92,5.16,4.76,5.23,5.44,4.89,4.70,5.17,5.21,4.76,4.81,4.73,4.23,3.83,3.90,3.59,3.87,4.15,4.01,3.85,4.31,4.54,4.35,4.60,4.86,5.15,5.09,5.42,5.67,5.83,6.01,6.30,6.63,6.87,7.05,8.04,7.56,7.00,7.27,7.20,6.85,6.23,6.59,6.11,5.67,5.57,5.58,5.28,4.94,5.07,4.68,4.12,4.31,4.35,3.74,3.45,3.70,3.60,3.03,3.14,3.36,3.03,2.55,2.88,3.04,2.53,2.43,2.96,2.82,2.34,2.30,2.16,1.87,1.92,2.01,1.68,1.57,1.79,1.65,1.24,1.47,1.71,1.57,1.18,1.60,1.80,1.74,1.46,1.74,1.55,1.55,1.17,1.53,1.67,1.23,1.31,1.75,1.78,1.49,1.73,2.10,2.09,2.09,2.26,2.44,2.50,2.50,2.72,2.80,2.82,3.29,3.48,4.13,4.16,4.41,3.86,3.42,3.66,3.68,3.18,2.91,3.28,3.25,2.76,2.73,3.05,2.99,2.56,2.72,2.98,2.75,2.41,2.89,3.23,2.74,2.59,3.16,3.36,3.01,2.95,2.57,2.35,2.99,2.67,2.51,2.94,3.08,2.73,2.96,3.37,3.53,3.76,3.71,3.84,3.42,2.92,2.95,3.21,2.96,2.58,2.70,2.89,2.43,2.58,2.33,2.46,2.76,2.67,2.01,2.26,1.78,1.98,2.22,2.33,2.32,2.59,2.44,2.14,2.13,2.58,2.63,3.12,3.48,3.19,2.65,3.02,3.14,2.54,2.45,2.30,2.06,1.97,1.86,1.61,1.46,1.47,1.37,1.08,1.08,1.02,0.97,0.79,0.77,0.85,0.97,0.98,1.04,1.36,1.50,1.93,1.81,2.42,2.55,2.96,2.29,2.14,2.93,2.86,2.22,2.56,3.04,2.79,2.53,3.20,3.38,2.89,2.94,3.56,3.73,3.43,3.34,4.08,4.36,5.07,4.86,3.90,4.07,4.46,3.83,3.36,3.94,4.15,3.64,3.21,3.55,3.66,3.17,2.89,3.36,3.17,2.67,2.85,3.28,3.19,2.81,4.39,31.45,31.45,31.37,31.34,31.33,31.29,31.25,31.24,31.21,31.19,31.16,31.20,31.10,31.07,31.03,31.07,30.90,30.78,30.90,30.67,30.77,30.70,30.78,30.69,30.79,30.78,30.69,30.86,30.68,30.53,30.50,30.67,30.68,30.44,30.48,30.67,30.58,30.42,30.62,30.50,30.56,30.46,30.29,30.27,30.28,30.26,30.27,30.16,30.09,30.22,30.10,30.00,30.06,30.09,29.95,29.80,29.93,29.75,29.86,29.75,30.24,30.15,29.86,30.19,30.32,30.22,30.18,30.42,30.46,30.30,30.41,30.58,30.50,30.48,30.61,30.74,30.63,30.67,30.87,30.88,30.76,30.95,30.74,30.85,30.64,30.62,30.71,30.53,30.51,30.36,30.34,30.47,30.39,30.18,30.29,30.38,30.29,30.08,30.12,30.31,30.22,30.50,30.27,30.05,30.22,30.32,30.14,29.91,30.02,30.17,29.88,30.23,30.25,30.08,30.25,30.47,30.50,30.60,30.47,30.52,30.46,30.30,30.34,30.37,30.26,30.23,30.30,30.19,30.11,30.21,29.96,30.05,30.06,29.53,29.88,29.64,29.80,29.57,29.80,29.99,30.27,30.52,30.61,30.72,30.56,30.15,30.56,30.64,30.40,30.57,30.69,30.72,30.58,30.59,30.49,30.24,30.37,30.44,30.30,29.87,30.26,30.25,29.88,29.79,30.03,30.03,29.60,29.66,29.92,29.85,30.20,30.08,30.37,30.34,30.43,30.35,30.32,30.44,30.44,30.44,30.39,30.64,30.54,30.44,30.67,30.71,30.60,30.57,30.81,30.83,30.67,30.71,30.98,30.92,31.06,30.95,30.72,30.78,30.89,30.69,30.37,30.63,30.75,30.62,30.36,30.67,30.68,30.43,30.24,30.47,30.42,30.26,30.23,30.40,30.45,30.28,30.41,30.39,30.38,30.33,30.49,30.47,30.35,30.41,30.50,30.51,30.40,30.42,30.57,30.62,30.63,30.63,30.63,30.64,30.54,30.63,30.67,30.65,30.75,30.86,30.75,30.84,30.96,30.92,30.85,30.84,30.99,31.05,31.01,31.10,30.96,31.01,30.97,30.83,30.74,30.88,30.74,30.66,30.65,30.67,30.71,30.58,30.52,30.54,30.52,30.49,30.44,30.26,30.40,30.38,30.24,30.39,30.37,30.47,30.47,30.47,30.49,30.62,30.57,30.49,30.72,30.78,30.69,30.72,30.83,30.87,30.72,30.81,31.02,31.05,30.96,31.10,31.13,30.94,30.92,31.08,30.96,30.89,31.04,30.97,30.80,30.87,31.01,30.75,30.83,30.75,30.62,30.71,30.69,30.70,30.68,30.69,30.65,30.70,30.79,30.87,30.96,30.95,31.01,31.12,31.09,31.16,31.19,31.27,31.13,31.24,31.19,30.96,31.10,31.23,31.11,30.95,31.03,31.21,31.13,31.23,31.14,30.93,30.95,31.09,31.04,30.87,31.00,31.04,30.91,30.87,30.77,30.84,30.84,30.78,30.74,30.99,30.82,30.87,30.92,31.01,30.93,30.96,30.93,31.01,31.05,30.99,30.97,30.96,30.85,30.83,30.76,30.90,30.89,30.78,30.85,30.87,30.82,30.82,30.89,30.81,30.80,30.90,30.90,30.84,30.88,30.99,30.95,30.94,31.05,31.06,31.20,31.18,31.03,31.14,31.19,31.00,30.94,31.18,31.10,30.91,30.99,31.12,31.02,30.87,31.07,31.01,30.88,30.90,31.01,30.94,30.85,30.87,30.99,30.81,30.71,30.89,30.87,30.70,30.69,30.86,30.71,30.59,30.80,30.90,30.63,30.72,30.51,30.46,30.57,30.57,30.62,30.60,30.70,30.68,30.55,30.64,30.66,30.56,30.47,30.64,30.64,30.52,30.56,30.51,30.40,30.39,30.48,30.30,30.35,30.36,30.35,30.34,30.51,30.53,30.48,30.46,30.54,30.43,30.38,30.62,30.47,30.57,30.49,30.66,30.63,30.85,30.81,31.02,31.04,31.02,30.82,30.73,30.80,30.76,30.66,30.74,30.81,30.76,30.59,30.74,30.66,30.63,30.53,30.59,30.59,30.44,30.57,30.45,30.45,30.47,30.57,30.48,30.41,30.56,30.58,30.54,30.65,30.66,30.66,30.59,30.59,30.64,30.60,30.51,30.59,30.70,30.72,30.63,30.73,30.69,30.62,30.66,30.75,30.64,30.60,30.67,30.76,30.67,30.82,30.69,30.69,30.87,30.86,30.52,30.81,30.64,30.63,30.79,30.84,30.64,30.79,30.61,30.63,30.73,30.75,30.67,30.66,30.72,30.60,30.56,30.64,30.76,30.47,30.43,30.60,30.43,30.40,30.44,30.47,30.42,30.34,30.52,30.51,30.49,30.72,30.60,30.50,30.46,30.70,30.56,30.56,30.64,30.79,30.70,30.91,30.82,30.94,30.88,31.06,30.96,30.72,30.88,30.99,30.78,30.68,30.88,30.92,30.71,30.74,30.94,30.80,30.63,30.86,31.02,30.81,30.76,31.00,31.01,31.04,31.06,30.87,30.95,31.02,30.97,30.79,30.93,31.02,30.94,30.76,30.97,30.99,30.81,30.78,31.00,31.03,30.85,30.91,31.07,30.99,30.84,30.94],[30.89,30.45,29.76,29.64,29.09,28.93,28.14,27.72,27.15,25.65,24.96,24.25,22.80,21.49,21.42,20.72,18.90,18.28,17.16,15.95,15.73,15.28,14.49,14.45,13.46,12.57,12.34,12.17,11.49,10.38,10.49,11.63,10.19,9.57,10.47,10.45,9.66,9.34,9.66,10.50,9.42,9.00,9.85,9.80,8.83,9.33,9.64,9.27,8.59,8.50,9.19,8.54,7.36,7.99,8.81,7.42,8.79,9.30,9.81,9.58,10.14,9.98,9.49,10.10,10.78,10.35,10.30,11.24,11.46,10.59,10.95,12.03,11.89,11.40,11.90,12.49,12.59,12.09,12.66,13.14,12.20,13.19,12.84,12.90,12.13,12.85,12.05,11.51,10.56,10.02,9.75,11.36,10.85,9.84,9.86,11.56,10.64,9.86,11.60,11.63,11.04,12.85,11.49,11.64,11.03,11.09,10.11,10.32,10.08,10.32,9.35,10.27,10.60,10.43,11.26,11.50,10.54,11.16,10.77,9.82,9.97,10.50,8.90,8.66,9.89,8.96,7.81,7.96,8.43,6.60,6.78,5.58,6.10,7.06,7.33,7.74,8.48,7.14,7.76,7.87,8.47,8.47,8.10,8.91,9.00,8.08,8.61,9.28,8.71,8.56,9.50,9.99,9.92,9.09,9.39,9.38,8.51,8.64,8.61,8.63,8.16,8.48,8.91,8.04,7.07,7.52,7.74,6.80,6.38,6.15,5.75,6.82,6.78,7.52,7.49,6.47,7.33,8.01,7.26,7.05,7.79,7.91,7.25,7.26,7.90,7.74,7.44,7.59,8.71,8.45,8.25,8.81,9.50,9.10,10.49,9.12,8.63,7.96,8.19,8.29,7.89,7.59,7.34,7.16,6.47,6.59,6.27,5.99,5.83,5.82,5.64,5.51,5.05,5.10,5.25,4.90,4.51,4.96,5.37,4.76,4.92,5.41,5.41,4.68,5.11,5.86,5.64,5.25,5.06,6.01,6.28,5.91,5.04,5.28,5.89,5.25,4.93,5.40,5.67,5.31,5.13,5.74,5.96,5.41,5.64,6.23,6.33,7.07,6.83,7.43,6.81,7.56,7.31,6.34,6.77,7.40,6.73,6.04,7.04,7.24,6.04,6.16,7.30,6.64,5.78,6.65,7.36,6.49,6.00,7.08,7.02,7.59,7.23,8.19,8.19,6.89,7.48,8.35,7.67,6.73,7.59,7.94,7.07,7.06,7.92,7.77,6.77,7.73,8.20,7.86,7.57,7.92,7.76,6.97,6.68,7.34,6.69,6.92,7.57,7.13,7.00,7.62,7.74,7.10,7.47,7.54,6.91,6.77,7.13,6.52,5.99,6.50,6.42,5.59,5.54,6.16,6.27,5.92,6.67,6.86,6.50,7.27,7.55,8.03,6.96,7.48,7.12,6.56,6.94,7.77,7.32,6.82,7.21,7.77,8.10,8.60,8.48,7.36,7.69,8.71,7.71,7.05,7.82,8.37,7.56,6.94,6.50,7.11,6.84,6.10,6.17,6.77,5.93,5.55,6.07,6.29,5.81,5.54,6.15,6.13,5.61,5.56,5.37,4.92,4.30,4.50,4.11,4.39,4.85,4.60,4.55,4.91,5.28,5.03,5.27,5.62,5.80,5.77,6.27,6.60,6.54,6.68,7.21,7.63,7.69,7.93,9.00,8.63,8.05,8.42,8.11,7.63,7.24,7.53,6.84,6.56,6.49,6.21,5.98,5.73,5.72,5.16,4.73,4.80,4.68,4.06,3.88,4.06,3.77,3.41,3.60,3.60,3.22,2.96,3.37,3.28,2.88,2.92,3.32,3.12,2.69,2.78,2.61,2.20,2.17,2.37,1.97,1.68,2.01,1.95,1.51,1.51,1.92,1.83,1.37,1.60,2.04,1.98,1.62,2.04,1.91,1.85,1.38,1.79,1.99,1.51,1.50,1.97,2.06,1.77,1.99,2.49,2.56,2.41,2.64,2.87,2.96,2.99,3.25,3.39,3.34,3.80,4.05,4.70,4.58,4.95,4.44,3.87,4.06,4.22,3.75,3.42,3.73,3.69,3.23,3.03,3.37,3.40,2.88,3.09,3.39,2.94,2.84,3.12,3.55,3.06,2.95,3.53,3.60,3.27,3.24,3.00,2.72,3.23,2.98,2.86,3.31,3.48,3.11,3.34,3.82,3.93,4.30,4.26,4.33,3.87,3.36,3.33,3.62,3.34,2.85,2.99,3.16,2.74,2.71,2.41,2.63,2.87,2.78,2.14,2.42,1.81,2.00,2.45,2.61,2.46,2.98,2.68,2.25,2.27,2.83,2.84,3.29,3.60,3.29,2.84,3.22,3.34,2.74,2.65,2.66,2.35,2.23,2.14,1.85,1.67,1.60,1.51,1.29,1.17,1.04,1.06,0.98,0.80,0.76,0.85,0.99,1.07,1.24,1.40,1.85,1.80,2.43,2.59,2.76,2.33,2.20,3.08,2.96,2.30,2.52,3.07,3.13,2.69,3.17,3.45,3.09,3.24,3.74,3.93,3.46,3.52,4.34,4.65,5.25,4.98,4.19,4.28,4.61,3.96,3.64,4.26,4.37,3.87,3.49,3.80,3.67,3.35,3.08,3.50,3.53,2.67,2.92,3.43,3.29,2.87,3.94,31.45,31.43,31.36,31.32,31.28,31.28,31.23,31.21,31.20,31.19,31.18,31.21,31.13,31.01,30.96,31.04,30.97,30.79,30.92,30.70,30.76,30.69,30.79,30.72,30.83,30.85,30.79,30.86,30.69,30.58,30.43,30.61,30.68,30.41,30.41,30.55,30.50,30.34,30.60,30.46,30.57,30.44,30.24,30.24,30.32,30.12,30.16,29.99,29.87,30.07,29.94,29.95,29.80,29.96,29.77,29.64,29.70,29.59,29.87,29.69,30.24,30.08,29.87,30.23,30.27,30.08,30.09,30.41,30.38,30.16,30.37,30.52,30.42,30.43,30.55,30.69,30.62,30.65,30.81,30.82,30.77,30.95,30.72,30.85,30.68,30.67,30.77,30.58,30.53,30.38,30.29,30.47,30.35,30.03,30.17,30.35,30.15,29.87,30.05,30.27,30.13,30.50,30.15,29.90,30.04,30.10,29.99,29.83,29.93,30.17,29.77,29.98,30.24,29.98,30.12,30.38,30.51,30.69,30.47,30.57,30.66,30.26,30.34,30.45,30.18,30.12,30.27,30.27,30.09,30.06,29.83,29.90,29.82,29.35,29.68,29.54,29.62,29.58,29.92,30.07,30.38,30.52,30.59,30.65,30.57,30.04,30.46,30.58,30.38,30.44,30.68,30.70,30.57,30.60,30.54,30.25,30.27,30.41,30.46,29.82,30.26,30.21,29.96,29.67,29.95,29.98,29.54,29.35,29.80,29.76,30.12,29.90,30.35,30.21,30.27,30.29,30.22,30.35,30.46,30.57,30.40,30.65,30.50,30.35,30.64,30.69,30.56,30.43,30.76,30.80,30.62,30.60,31.00,30.92,31.03,30.96,30.64,30.80,30.87,30.64,30.40,30.70,30.75,30.53,30.38,30.67,30.68,30.50,30.21,30.60,30.46,30.16,30.19,30.37,30.40,30.16,30.31,30.32,30.37,30.25,30.55,30.56,30.31,30.34,30.55,30.52,30.47,30.45,30.58,30.65,30.64,30.64,30.64,30.66,30.61,30.67,30.78,30.73,30.82,30.90,30.73,30.76,30.88,30.81,30.74,30.75,30.90,30.94,30.92,31.02,30.90,31.02,30.85,30.75,30.79,30.86,30.67,30.71,30.73,30.72,30.77,30.63,30.60,30.61,30.57,30.48,30.46,30.32,30.33,30.33,30.26,30.45,30.32,30.42,30.51,30.41,30.39,30.53,30.60,30.41,30.61,30.73,30.68,30.62,30.72,30.77,30.62,30.69,30.91,30.94,30.84,31.01,31.06,30.83,30.83,30.98,30.87,30.79,30.96,30.91,30.71,30.74,30.92,30.68,30.76,30.70,30.62,30.64,30.59,30.64,30.64,30.57,30.59,30.65,30.73,30.80,30.84,30.88,30.91,31.05,31.01,31.06,31.13,31.19,31.06,31.19,31.14,30.90,31.04,31.20,31.05,30.85,30.95,31.11,31.03,31.14,31.07,30.83,30.88,30.96,30.98,30.79,30.93,31.00,30.95,30.86,30.80,30.88,30.78,30.80,30.80,30.88,30.78,30.88,30.88,30.88,30.90,30.88,30.81,30.95,31.00,30.91,30.88,30.90,30.84,30.83,30.81,30.91,30.89,30.84,30.83,30.89,30.86,30.78,30.85,30.78,30.79,30.83,30.80,30.76,30.82,30.88,30.84,30.86,31.00,30.90,31.09,31.05,30.90,31.00,31.09,30.87,30.82,31.05,30.99,30.82,30.95,31.06,30.97,30.86,31.01,31.01,30.91,30.85,30.96,30.94,30.85,30.84,30.97,30.82,30.63,30.84,30.84,30.65,30.68,30.80,30.68,30.61,30.80,30.84,30.67,30.70,30.55,30.54,30.58,30.54,30.59,30.60,30.66,30.61,30.59,30.69,30.60,30.57,30.54,30.52,30.53,30.46,30.52,30.55,30.46,30.36,30.43,30.36,30.51,30.49,30.48,30.38,30.51,30.56,30.41,30.46,30.54,30.47,30.41,30.53,30.50,30.60,30.48,30.61,30.60,30.85,30.76,31.01,31.01,31.00,30.79,30.74,30.74,30.68,30.56,30.66,30.83,30.68,30.50,30.79,30.79,30.62,30.54,30.54,30.59,30.41,30.47,30.43,30.46,30.45,30.56,30.56,30.48,30.69,30.59,30.61,30.72,30.73,30.64,30.56,30.59,30.60,30.47,30.46,30.63,30.70,30.73,30.63,30.76,30.67,30.56,30.67,30.69,30.55,30.50,30.62,30.63,30.54,30.71,30.60,30.66,30.78,30.82,30.37,30.66,30.53,30.57,30.77,30.80,30.64,30.70,30.63,30.57,30.80,30.68,30.67,30.68,30.75,30.62,30.55,30.66,30.79,30.56,30.57,30.69,30.51,30.45,30.45,30.52,30.43,30.37,30.59,30.53,30.55,30.69,30.66,30.51,30.55,30.45,30.54,30.49,30.61,30.83,30.61,30.78,30.83,30.87,30.78,30.96,30.87,30.73,30.82,30.91,30.86,30.70,30.85,30.84,30.75,30.69,30.91,30.73,30.66,30.84,30.92,30.76,30.74,30.95,30.96,30.97,30.99,30.84,30.90,30.95,30.86,30.79,30.93,30.95,30.90,30.82,30.92,30.92,30.84,30.80,30.91,30.96,30.90,30.81,30.98,30.94,30.82,30.92],[30.96,30.51,29.86,29.77,29.11,28.93,28.25,27.73,27.21,25.76,24.86,24.15,22.42,21.45,21.54,20.77,18.98,18.49,17.47,16.23,15.69,15.21,14.42,14.46,13.35,12.54,12.38,12.00,11.09,10.25,10.26,11.30,10.12,9.51,10.38,10.41,9.72,9.22,9.68,10.51,9.49,9.02,9.65,9.80,8.83,9.14,9.45,9.16,8.57,8.46,9.15,8.51,7.27,7.94,8.74,7.32,8.72,9.34,9.79,9.60,10.26,10.02,9.49,10.09,10.79,10.19,10.14,11.17,11.31,10.33,10.88,11.94,11.66,11.08,11.68,12.30,12.28,11.78,12.42,12.93,12.15,12.97,12.62,12.79,11.84,12.61,11.89,11.28,10.33,9.80,9.58,11.06,10.60,9.70,9.53,11.29,10.41,9.66,11.13,11.52,10.91,12.63,11.25,11.45,10.79,10.79,9.81,10.18,9.92,10.16,9.16,10.02,10.32,9.96,10.84,11.31,10.34,11.12,10.41,9.74,9.86,10.06,8.72,8.49,9.37,8.68,7.74,8.07,8.29,6.68,6.76,5.66,6.37,7.17,7.36,7.73,8.49,7.25,7.96,8.03,8.55,8.55,8.14,9.02,9.06,8.21,8.67,9.50,8.81,8.65,9.68,10.13,10.03,9.25,9.56,9.52,8.54,8.77,8.59,8.66,8.21,8.45,8.94,8.15,7.28,7.58,7.61,6.79,6.49,6.15,5.78,6.95,6.80,7.65,7.53,6.69,7.53,7.98,7.43,7.15,7.79,8.08,7.43,7.33,8.02,8.01,7.54,7.73,8.97,8.81,8.40,8.90,9.80,9.31,10.68,9.25,8.66,7.97,8.20,8.45,7.99,7.44,7.21,7.31,6.74,6.64,6.43,6.31,6.01,6.07,6.03,5.85,5.23,5.19,5.59,5.12,4.78,5.20,5.52,4.92,5.03,5.61,5.46,4.90,5.24,5.86,5.68,5.42,5.35,6.10,6.34,6.04,5.16,5.48,5.96,5.50,5.19,5.57,5.84,5.42,5.32,5.92,6.11,5.52,5.92,6.36,6.42,7.23,6.88,7.49,6.92,7.65,7.39,6.44,6.73,7.54,6.79,6.21,7.21,7.27,6.26,6.42,7.29,6.73,6.07,6.67,7.34,6.63,6.06,6.95,7.19,7.70,7.37,8.12,8.19,7.03,7.51,8.30,7.71,6.88,7.68,8.03,7.13,7.16,8.06,7.92,6.93,7.87,8.22,7.88,7.76,8.04,7.87,6.99,6.79,7.50,6.83,7.01,7.74,7.35,7.12,7.72,7.92,7.33,7.70,7.71,7.08,7.03,7.26,6.67,6.24,6.67,6.58,5.95,5.82,6.32,6.48,6.10,6.74,7.00,6.57,7.34,7.70,7.99,7.03,7.53,7.25,6.58,6.96,7.74,7.33,6.85,7.20,7.74,8.01,8.52,8.33,7.26,7.56,8.39,7.63,7.11,7.64,8.15,7.53,6.85,6.55,7.13,6.93,6.18,6.25,6.86,6.08,5.68,6.28,6.45,5.88,5.64,6.31,6.21,5.67,5.74,5.45,5.05,4.50,4.65,4.27,4.51,4.98,4.71,4.66,5.06,5.38,5.05,5.33,5.69,5.80,5.71,6.13,6.57,6.48,6.62,6.98,7.39,7.55,7.83,8.96,8.56,7.87,8.13,8.08,7.40,7.14,7.39,6.77,6.45,6.49,6.19,5.85,5.76,5.71,5.08,4.72,4.91,4.80,4.16,4.08,4.32,3.97,3.55,3.75,3.92,3.46,3.10,3.55,3.55,2.96,3.09,3.51,3.31,2.75,2.88,2.75,2.35,2.25,2.41,2.03,1.89,2.14,2.21,1.68,1.46,2.01,1.92,1.33,1.60,1.92,1.81,1.44,1.83,1.75,1.83,1.45,1.92,1.98,1.62,1.67,2.20,2.20,1.95,2.21,2.69,2.60,2.57,2.90,3.10,3.28,3.22,3.57,3.69,3.60,4.15,4.33,4.99,4.80,5.18,4.72,4.19,4.29,4.48,4.15,3.67,3.78,3.99,3.46,3.33,3.57,3.53,3.08,3.27,3.53,3.26,2.83,3.34,3.61,3.12,2.88,3.63,3.73,3.38,3.25,2.93,2.59,3.23,2.81,2.79,3.32,3.48,3.11,3.39,3.81,4.03,4.33,4.30,4.46,4.03,3.41,3.49,3.74,3.49,2.87,3.14,3.22,2.66,2.59,2.39,2.63,2.78,2.61,1.94,2.26,1.77,1.96,2.51,2.65,2.59,3.06,2.86,2.46,2.38,2.97,2.96,3.44,3.77,3.46,2.83,3.24,3.54,2.92,2.91,2.78,2.67,2.44,2.31,2.08,1.93,1.87,1.71,1.54,1.41,1.20,1.09,1.11,1.03,0.81,0.77,0.84,1.00,1.25,1.37,1.89,1.81,2.35,2.48,2.81,2.30,2.10,2.99,2.81,2.27,2.50,3.00,2.89,2.65,3.16,3.47,3.05,3.17,3.73,3.94,3.58,3.49,4.32,4.66,5.33,5.16,4.25,4.41,4.88,4.00,3.63,4.32,4.39,3.90,3.40,3.88,3.81,3.26,3.16,3.53,3.26,2.71,2.92,3.30,3.16,2.89,4.19,31.46,31.45,31.38,31.34,31.31,31.29,31.25,31.23,31.20,31.21,31.17,31.21,31.17,31.08,31.07,31.11,31.05,30.86,31.00,30.72,30.82,30.76,30.87,30.80,30.88,30.94,30.87,30.95,30.79,30.66,30.49,30.77,30.77,30.49,30.56,30.69,30.59,30.47,30.64,30.53,30.65,30.50,30.35,30.36,30.37,30.20,30.23,30.14,30.01,30.21,29.96,30.06,29.99,29.99,29.80,29.67,29.73,29.63,29.87,29.87,30.27,30.15,29.94,30.32,30.32,30.15,30.17,30.48,30.43,30.26,30.47,30.60,30.49,30.55,30.62,30.78,30.72,30.75,30.86,30.89,30.90,31.02,30.81,30.88,30.77,30.74,30.88,30.64,30.66,30.45,30.32,30.53,30.42,30.09,30.23,30.43,30.24,29.96,30.09,30.31,30.20,30.50,30.15,30.00,30.09,30.17,30.01,29.84,29.93,30.16,29.79,30.07,30.22,30.08,30.20,30.37,30.55,30.65,30.51,30.62,30.69,30.34,30.37,30.49,30.28,30.14,30.25,30.30,30.10,30.06,29.87,29.96,29.87,29.33,29.67,29.64,29.69,29.62,29.93,30.08,30.37,30.58,30.63,30.68,30.59,30.16,30.52,30.59,30.43,30.55,30.70,30.71,30.59,30.62,30.58,30.28,30.37,30.48,30.49,29.96,30.32,30.28,30.07,29.84,29.97,30.14,29.60,29.46,29.86,29.78,30.16,30.00,30.36,30.31,30.37,30.37,30.29,30.42,30.56,30.59,30.45,30.69,30.60,30.40,30.68,30.71,30.64,30.54,30.77,30.80,30.64,30.66,30.98,30.90,31.03,30.90,30.64,30.75,30.82,30.60,30.49,30.72,30.76,30.59,30.43,30.68,30.71,30.57,30.24,30.51,30.47,30.20,30.17,30.36,30.43,30.18,30.36,30.35,30.42,30.30,30.60,30.60,30.33,30.35,30.55,30.58,30.48,30.45,30.60,30.68,30.68,30.69,30.67,30.67,30.69,30.71,30.77,30.81,30.86,30.94,30.73,30.82,30.93,30.86,30.82,30.80,30.95,30.97,30.96,31.04,30.94,31.07,30.92,30.80,30.87,30.93,30.76,30.82,30.86,30.81,30.79,30.74,30.73,30.70,30.67,30.56,30.61,30.41,30.41,30.38,30.22,30.52,30.48,30.52,30.70,30.49,30.50,30.65,30.71,30.48,30.73,30.82,30.78,30.73,30.77,30.87,30.74,30.72,30.95,30.99,30.87,31.03,31.08,30.90,30.87,30.99,30.88,30.83,30.96,30.94,30.74,30.77,30.93,30.70,30.78,30.77,30.69,30.69,30.65,30.72,30.68,30.57,30.67,30.70,30.77,30.84,30.87,30.90,30.95,31.06,31.03,31.09,31.12,31.21,31.08,31.21,31.15,30.94,31.04,31.22,31.08,30.88,30.98,31.16,31.06,31.18,31.08,30.88,30.90,31.01,31.01,30.85,31.00,31.05,31.01,30.92,30.83,30.94,30.83,30.81,30.80,30.93,30.83,30.93,30.89,30.90,30.89,30.91,30.88,30.93,31.01,30.95,30.91,30.90,30.81,30.81,30.81,30.90,30.92,30.87,30.86,30.89,30.86,30.77,30.85,30.82,30.84,30.84,30.79,30.79,30.84,30.90,30.83,30.87,30.99,30.92,31.09,31.06,30.93,31.01,31.08,30.87,30.85,31.06,30.99,30.84,30.94,31.04,30.98,30.83,30.99,31.03,30.88,30.84,30.93,30.91,30.80,30.83,30.93,30.77,30.62,30.82,30.83,30.63,30.67,30.79,30.68,30.59,30.77,30.85,30.65,30.72,30.57,30.56,30.59,30.54,30.58,30.60,30.65,30.65,30.62,30.72,30.61,30.54,30.60,30.52,30.51,30.44,30.52,30.47,30.46,30.43,30.46,30.40,30.49,30.48,30.54,30.41,30.49,30.53,30.44,30.49,30.60,30.45,30.41,30.53,30.45,30.61,30.47,30.59,30.60,30.85,30.75,31.01,31.00,31.00,30.79,30.72,30.71,30.67,30.58,30.63,30.80,30.64,30.47,30.76,30.76,30.62,30.56,30.57,30.58,30.45,30.52,30.47,30.45,30.49,30.56,30.55,30.49,30.63,30.54,30.58,30.67,30.66,30.62,30.55,30.58,30.60,30.57,30.52,30.63,30.68,30.70,30.57,30.72,30.61,30.54,30.66,30.63,30.61,30.52,30.59,30.62,30.53,30.66,30.55,30.51,30.72,30.75,30.48,30.72,30.63,30.59,30.77,30.80,30.64,30.70,30.65,30.59,30.66,30.73,30.65,30.71,30.74,30.64,30.58,30.67,30.77,30.53,30.54,30.68,30.52,30.44,30.50,30.57,30.48,30.40,30.56,30.59,30.56,30.68,30.64,30.53,30.58,30.65,30.33,30.49,30.63,30.75,30.61,30.77,30.83,30.89,30.81,30.97,30.87,30.74,30.84,30.93,30.77,30.69,30.85,30.86,30.77,30.77,30.93,30.82,30.71,30.86,30.97,30.80,30.83,30.96,30.98,30.99,30.99,30.87,30.96,30.98,30.93,30.80,30.94,31.02,30.93,30.79,30.94,30.93,30.85,30.79,30.95,30.96,30.85,30.83,30.96,30.90,30.77,30.84],[30.87,30.43,29.88,29.72,29.14,28.84,28.05,27.44,26.86,25.66,24.90,24.11,22.41,21.14,21.27,20.60,18.54,18.08,17.12,16.03,15.49,15.10,14.37,14.44,13.33,12.29,11.77,11.25,10.71,9.93,9.92,10.80,9.64,9.37,9.96,9.98,9.23,8.95,9.42,10.16,9.26,8.80,9.39,9.58,8.59,9.02,9.35,8.97,8.23,8.01,8.80,8.01,6.93,7.89,8.75,7.13,8.60,9.12,9.53,9.44,10.24,9.94,9.25,10.03,10.79,9.99,9.92,10.89,11.16,10.11,10.54,11.64,11.32,10.61,11.20,11.80,11.45,11.37,11.87,12.31,11.46,12.17,12.23,12.23,11.32,11.89,11.44,10.96,10.03,9.58,9.20,10.60,10.27,9.35,9.31,11.03,10.34,9.29,10.83,11.42,10.87,12.76,11.19,11.43,10.64,10.75,9.82,10.26,9.74,9.83,9.13,9.73,10.13,9.78,10.62,11.11,10.32,10.91,10.08,9.46,9.73,9.75,8.42,8.34,9.38,8.56,7.66,7.69,8.08,6.38,6.64,5.53,5.95,6.98,7.28,7.65,8.24,7.19,7.79,7.93,8.67,8.26,7.81,8.66,8.70,7.92,8.20,9.10,8.56,8.29,9.41,9.82,9.83,8.83,9.39,9.39,8.25,8.61,8.51,8.46,8.00,8.26,8.84,7.97,6.92,7.24,7.41,6.70,6.17,6.15,5.68,6.58,6.75,7.40,7.38,6.50,7.10,7.76,7.06,6.79,7.42,7.82,7.01,7.09,7.71,7.72,7.18,7.35,8.66,8.05,7.95,8.56,9.44,8.88,10.31,8.81,8.24,7.80,7.87,8.04,7.62,7.22,6.94,6.96,6.43,6.48,6.05,6.07,5.89,5.85,5.80,5.41,5.14,5.09,5.35,4.99,4.60,5.01,5.27,4.54,4.86,5.28,5.39,4.58,4.98,5.65,5.44,5.08,5.23,5.90,6.13,5.90,4.93,5.19,5.78,5.13,4.83,5.24,5.54,4.96,4.88,5.50,5.60,4.98,5.38,5.81,5.82,6.55,6.37,6.89,6.48,7.16,6.93,6.00,6.50,7.14,6.38,5.90,6.80,6.88,5.95,6.12,7.06,6.39,5.76,6.54,7.07,6.15,5.82,6.59,6.80,7.50,6.83,7.66,7.89,6.57,7.02,7.95,7.30,6.47,7.20,7.61,6.71,6.63,7.58,7.49,6.55,7.19,7.51,7.25,7.09,7.39,7.17,6.51,6.18,6.69,6.14,6.41,7.09,6.66,6.37,7.06,7.24,6.68,7.22,7.33,6.63,6.44,6.72,6.28,5.75,6.06,6.13,5.45,5.41,5.74,5.85,5.56,6.10,6.28,5.86,6.58,7.00,7.36,6.38,6.92,6.56,6.04,6.45,7.13,6.77,6.43,6.57,7.13,7.37,7.87,7.80,6.71,7.15,7.95,7.15,6.70,7.40,7.74,7.23,6.56,6.39,6.85,6.51,5.91,5.97,6.39,5.72,5.31,5.86,5.99,5.37,5.14,5.75,5.70,5.09,5.16,4.97,4.50,4.11,4.34,3.96,4.08,4.55,4.42,4.15,4.70,5.02,4.68,4.81,5.36,5.51,5.30,5.68,6.12,6.20,6.23,6.54,6.93,7.18,7.29,8.26,7.95,7.36,7.62,7.49,6.97,6.57,6.90,6.40,5.88,5.93,5.85,5.50,5.28,5.32,4.73,4.29,4.50,4.45,3.86,3.73,3.88,3.67,3.18,3.37,3.44,3.07,2.78,3.11,3.18,2.64,2.58,3.09,2.89,2.42,2.54,2.34,2.07,2.09,2.11,1.94,1.78,1.84,1.81,1.51,1.51,1.81,1.73,1.25,1.52,1.90,1.80,1.39,1.88,1.75,1.80,1.40,1.83,1.97,1.55,1.66,2.01,1.98,1.77,2.02,2.44,2.28,2.32,2.60,2.82,2.77,2.81,3.11,3.14,3.09,3.57,3.79,4.38,4.33,4.74,4.19,3.66,3.80,4.08,3.56,3.32,3.58,3.69,3.19,3.05,3.46,3.34,2.90,3.19,3.36,3.07,2.68,3.24,3.50,2.97,2.80,3.48,3.64,3.23,3.21,2.63,2.50,3.06,2.63,2.67,3.19,3.28,3.05,3.25,3.64,3.89,4.15,4.13,4.26,3.85,3.21,3.22,3.46,3.23,2.70,3.05,3.12,2.49,2.64,2.27,2.40,2.61,2.53,1.77,1.96,1.56,1.74,2.01,2.28,2.34,2.82,2.62,2.29,2.32,2.88,2.90,3.42,3.77,3.50,2.95,3.30,3.53,2.90,2.86,2.64,2.45,2.44,2.25,1.97,1.85,1.87,1.70,1.48,1.46,1.35,1.17,1.12,1.10,1.05,0.84,0.77,0.93,1.24,1.29,1.81,1.76,2.36,2.47,2.85,2.23,2.11,2.82,2.80,2.29,2.47,3.09,2.82,2.62,3.13,3.41,3.11,3.02,3.66,3.87,3.61,3.53,4.37,4.61,5.29,5.20,4.29,4.43,4.88,3.99,3.61,4.21,4.47,3.82,3.51,3.74,3.76,3.24,3.14,3.61,3.31,2.65,2.90,3.47,3.15,2.79,4.41,31.45,31.45,31.35,31.32,31.33,31.28,31.25,31.24,31.20,31.15,31.13,31.18,31.09,31.09,31.09,31.10,30.93,30.83,30.91,30.65,30.72,30.67,30.80,30.72,30.81,30.91,30.79,30.92,30.75,30.59,30.47,30.73,30.74,30.44,30.53,30.73,30.57,30.39,30.63,30.57,30.60,30.40,30.31,30.28,30.22,30.18,30.19,30.11,30.05,30.13,30.05,30.02,30.01,30.03,29.87,29.78,29.88,29.74,29.79,29.84,30.26,30.15,29.81,30.22,30.38,30.17,30.11,30.49,30.49,30.23,30.45,30.65,30.46,30.48,30.67,30.82,30.66,30.76,30.90,30.91,30.83,31.01,30.81,30.92,30.75,30.71,30.84,30.63,30.59,30.37,30.36,30.56,30.38,30.17,30.29,30.42,30.29,30.06,30.12,30.40,30.26,30.55,30.26,30.10,30.26,30.26,30.16,29.95,30.01,30.24,29.90,30.27,30.40,30.21,30.29,30.51,30.64,30.67,30.58,30.51,30.64,30.33,30.40,30.43,30.32,30.21,30.29,30.22,30.18,30.22,30.07,30.12,30.07,29.75,29.89,29.65,29.76,29.59,29.74,30.00,30.23,30.55,30.63,30.74,30.58,30.21,30.53,30.68,30.43,30.60,30.73,30.75,30.62,30.64,30.51,30.30,30.40,30.42,30.29,29.94,30.21,30.20,29.90,29.81,29.95,30.01,29.65,29.64,29.85,29.85,30.19,29.97,30.30,30.27,30.31,30.28,30.29,30.34,30.36,30.37,30.33,30.60,30.54,30.35,30.68,30.74,30.62,30.60,30.78,30.81,30.62,30.70,30.95,30.91,31.02,30.95,30.72,30.81,30.86,30.66,30.41,30.61,30.75,30.64,30.34,30.59,30.64,30.40,30.16,30.39,30.36,30.19,30.25,30.38,30.37,30.19,30.38,30.30,30.31,30.37,30.47,30.40,30.32,30.41,30.44,30.50,30.46,30.41,30.56,30.63,30.59,30.64,30.57,30.56,30.54,30.60,30.60,30.62,30.77,30.83,30.68,30.77,30.91,30.88,30.85,30.80,30.96,31.05,30.98,31.06,30.94,31.03,30.93,30.80,30.80,30.90,30.67,30.68,30.73,30.71,30.69,30.59,30.63,30.55,30.46,30.55,30.49,30.25,30.37,30.43,30.25,30.42,30.38,30.42,30.55,30.44,30.42,30.56,30.63,30.44,30.66,30.78,30.66,30.66,30.83,30.83,30.67,30.77,31.00,31.01,30.95,31.08,31.11,30.90,30.91,31.09,31.00,30.86,31.05,30.99,30.79,30.83,30.99,30.78,30.82,30.73,30.57,30.73,30.71,30.66,30.59,30.65,30.59,30.63,30.77,30.84,30.96,30.92,31.01,31.13,31.06,31.14,31.16,31.25,31.08,31.21,31.18,30.92,31.07,31.20,31.09,30.91,31.03,31.18,31.12,31.22,31.15,30.93,30.96,31.08,31.04,30.90,31.04,31.06,30.99,30.89,30.77,30.88,30.84,30.79,30.73,30.96,30.80,30.83,30.88,30.91,30.86,30.91,30.87,30.91,30.99,30.95,30.93,30.88,30.75,30.75,30.63,30.80,30.78,30.73,30.78,30.78,30.79,30.77,30.85,30.80,30.79,30.89,30.92,30.87,30.88,30.99,30.96,30.94,31.05,31.06,31.20,31.16,31.05,31.11,31.18,31.00,30.93,31.15,31.06,30.91,30.93,31.08,30.98,30.82,31.01,30.96,30.79,30.82,30.97,30.84,30.75,30.82,30.95,30.73,30.60,30.86,30.84,30.65,30.58,30.80,30.69,30.52,30.83,30.84,30.58,30.68,30.50,30.47,30.51,30.60,30.56,30.59,30.68,30.63,30.46,30.57,30.60,30.52,30.44,30.56,30.56,30.32,30.54,30.40,30.29,30.35,30.42,30.40,30.34,30.33,30.39,30.35,30.49,30.54,30.49,30.44,30.52,30.46,30.36,30.59,30.46,30.50,30.50,30.56,30.56,30.87,30.79,31.03,30.99,31.00,30.82,30.67,30.74,30.69,30.59,30.67,30.67,30.62,30.49,30.64,30.54,30.50,30.50,30.59,30.48,30.40,30.52,30.43,30.41,30.40,30.52,30.46,30.41,30.52,30.51,30.34,30.53,30.63,30.54,30.51,30.49,30.59,30.55,30.45,30.56,30.73,30.67,30.55,30.62,30.63,30.53,30.59,30.70,30.63,30.57,30.67,30.74,30.60,30.79,30.66,30.53,30.86,30.84,30.45,30.70,30.73,30.65,30.82,30.77,30.65,30.76,30.64,30.54,30.61,30.67,30.61,30.68,30.70,30.62,30.56,30.59,30.70,30.51,30.45,30.59,30.45,30.43,30.44,30.47,30.50,30.43,30.53,30.52,30.43,30.59,30.51,30.50,30.56,30.59,30.60,30.45,30.62,30.76,30.72,30.83,30.80,30.94,30.87,31.02,30.92,30.74,30.84,30.95,30.72,30.57,30.85,30.88,30.62,30.59,30.92,30.82,30.64,30.84,31.02,30.79,30.74,30.99,31.00,31.01,30.98,30.87,30.91,30.98,30.93,30.82,30.90,31.01,30.91,30.70,30.93,30.96,30.78,30.75,30.97,30.97,30.80,30.88,31.03,30.88,30.83,30.91],[30.84,30.37,29.59,29.39,29.03,28.62,27.80,27.36,26.62,25.24,24.46,23.79,22.30,21.34,21.71,20.88,18.96,18.45,17.17,16.27,15.81,15.44,14.72,14.82,13.71,12.93,12.49,12.09,11.59,10.51,10.58,11.71,10.35,9.74,10.56,10.73,9.99,9.49,10.11,10.98,9.99,9.26,9.97,10.37,9.29,9.40,9.91,9.53,8.63,8.67,9.53,8.83,7.48,8.33,9.24,7.86,9.37,9.84,10.22,9.99,10.66,10.60,9.78,10.63,11.33,10.69,10.73,11.73,11.98,10.87,11.41,12.44,12.31,11.56,12.19,12.73,12.54,12.22,12.73,13.19,12.25,13.16,13.13,12.96,12.29,12.74,12.24,11.75,10.70,10.19,9.95,11.48,11.14,10.04,10.36,11.92,11.01,10.25,11.74,11.97,11.47,13.33,12.06,11.99,11.53,11.49,10.42,10.64,10.60,10.64,9.67,10.79,11.07,10.74,11.62,11.85,11.05,11.51,10.82,9.99,10.43,10.57,9.22,8.88,9.98,9.14,8.03,8.27,8.64,6.80,7.33,5.95,6.41,7.60,7.80,8.23,9.15,7.88,8.40,8.76,9.15,9.01,8.56,9.39,9.51,8.58,9.18,9.94,9.28,8.95,10.27,10.64,10.62,9.69,10.02,10.01,8.87,9.15,9.21,9.17,8.62,8.86,9.30,8.41,7.43,7.85,8.26,7.38,6.94,6.76,6.14,6.98,6.93,7.79,7.85,6.76,7.52,8.34,7.58,7.31,8.17,8.40,7.66,7.68,8.43,8.50,7.93,7.99,9.46,9.16,8.95,9.45,10.33,9.77,11.11,9.63,9.10,8.49,8.74,8.92,8.31,8.05,7.86,7.65,7.09,7.17,6.77,6.61,6.44,6.40,6.31,5.92,5.61,5.67,5.82,5.39,5.06,5.41,5.66,5.02,5.31,5.58,5.70,5.08,5.45,6.03,5.99,5.53,5.36,6.44,6.53,6.34,5.45,5.52,6.23,5.66,5.37,5.74,6.11,5.75,5.58,6.18,6.48,5.89,6.25,6.87,7.04,7.84,7.49,8.06,7.44,8.11,8.02,6.79,7.21,8.00,7.30,6.45,7.36,7.66,6.41,6.44,7.67,6.88,6.01,6.80,7.59,6.76,6.26,7.37,7.47,7.97,7.48,8.37,8.58,7.06,7.73,8.68,8.01,7.13,8.02,8.49,7.55,7.60,8.53,8.44,7.42,8.26,8.81,8.39,8.25,8.63,8.35,7.77,7.32,8.04,7.38,7.48,8.27,7.77,7.60,8.14,8.50,7.71,8.01,8.04,7.45,7.40,7.73,6.93,6.41,6.97,7.00,6.21,6.22,6.65,6.94,6.57,7.44,7.62,7.19,8.02,8.36,8.68,7.69,8.19,7.75,7.14,7.60,8.45,8.02,7.48,7.69,8.53,8.80,9.19,9.03,7.81,8.05,9.32,8.30,7.47,8.19,8.76,7.93,7.36,6.91,7.61,7.37,6.41,6.62,7.37,6.41,5.96,6.76,7.07,6.17,6.00,6.81,6.97,6.25,6.23,6.11,5.49,4.82,4.93,4.58,4.88,5.21,4.95,4.84,5.35,5.68,5.35,5.68,6.01,6.11,6.03,6.57,6.86,6.87,6.97,7.46,7.83,7.99,8.27,9.22,9.02,8.41,8.94,8.59,7.97,7.50,8.08,7.41,6.86,6.97,6.78,6.31,6.10,6.26,5.57,5.13,5.37,5.26,4.53,4.38,4.65,4.38,3.79,3.99,4.31,3.73,3.41,3.85,3.98,3.30,3.41,3.97,3.65,3.10,3.40,3.12,2.83,2.84,2.79,2.52,2.29,2.52,2.45,1.85,1.84,2.32,2.02,1.48,1.72,2.27,2.11,1.61,2.08,2.15,2.06,1.77,2.25,2.36,1.87,2.12,2.48,2.48,2.21,2.64,2.86,2.80,2.79,3.14,3.34,3.48,3.54,3.76,3.77,3.94,4.53,4.67,5.43,5.29,5.72,5.08,4.57,4.70,4.83,4.27,3.92,4.24,4.24,3.66,3.54,4.00,3.80,3.13,3.40,3.77,3.37,3.03,3.44,3.92,3.36,3.11,3.97,4.09,3.56,3.54,3.03,2.81,3.45,3.09,3.05,3.51,3.67,3.34,3.59,4.09,4.26,4.61,4.58,4.74,4.24,3.66,3.80,4.03,3.63,3.07,3.36,3.50,2.90,2.98,2.53,2.78,2.91,2.90,1.98,2.20,1.54,1.93,2.31,2.39,2.57,3.29,2.97,2.57,2.59,3.26,3.42,3.96,4.30,4.07,3.52,3.93,4.29,3.51,3.51,3.38,2.94,2.99,2.92,2.63,2.41,2.37,2.18,1.84,1.78,1.69,1.51,1.37,1.32,1.24,1.14,0.83,0.76,0.91,1.22,1.68,1.62,2.36,2.63,2.88,2.29,2.21,3.08,2.99,2.48,2.71,3.47,3.14,2.99,3.59,3.89,3.56,3.71,4.31,4.38,4.08,4.14,4.95,5.17,5.94,5.69,4.73,4.83,5.28,4.42,4.11,4.72,4.83,4.25,3.73,4.00,4.06,3.69,3.25,3.54,3.35,2.79,2.77,3.28,3.24,2.60,4.27,31.46,31.44,31.36,31.34,31.31,31.29,31.24,31.23,31.21,31.20,31.17,31.19,31.08,31.04,31.04,31.06,30.87,30.77,30.89,30.63,30.66,30.60,30.74,30.64,30.75,30.80,30.74,30.86,30.68,30.55,30.49,30.68,30.75,30.44,30.53,30.65,30.52,30.34,30.53,30.46,30.50,30.41,30.36,30.28,30.26,30.16,30.21,30.11,30.02,30.11,30.00,30.01,29.95,30.00,29.84,29.82,29.75,29.64,29.76,29.84,30.23,30.11,29.86,30.23,30.32,30.18,30.16,30.42,30.43,30.23,30.44,30.57,30.53,30.48,30.61,30.74,30.69,30.68,30.83,30.85,30.78,30.94,30.76,30.84,30.63,30.70,30.80,30.64,30.54,30.31,30.21,30.53,30.37,30.04,30.13,30.41,30.21,29.96,30.02,30.35,30.15,30.46,30.13,29.90,30.04,30.10,29.96,29.83,29.92,30.12,29.78,30.01,30.13,29.94,30.09,30.35,30.41,30.64,30.44,30.49,30.41,30.29,30.23,30.29,30.15,30.06,30.18,30.18,30.06,30.12,29.86,29.95,29.87,29.47,29.73,29.63,29.66,29.61,29.95,30.09,30.34,30.56,30.65,30.70,30.55,30.28,30.57,30.62,30.44,30.64,30.69,30.66,30.56,30.60,30.50,30.29,30.46,30.42,30.39,29.91,30.35,30.25,29.95,29.71,30.02,30.03,29.50,29.44,29.89,29.82,30.13,30.04,30.34,30.25,30.35,30.37,30.32,30.44,30.49,30.52,30.42,30.66,30.50,30.48,30.69,30.71,30.66,30.66,30.78,30.79,30.68,30.75,30.90,30.88,30.97,30.89,30.71,30.79,30.85,30.72,30.49,30.70,30.78,30.60,30.43,30.66,30.68,30.50,30.25,30.49,30.41,30.22,30.14,30.36,30.45,30.19,30.33,30.34,30.38,30.24,30.43,30.46,30.32,30.35,30.46,30.52,30.36,30.36,30.54,30.61,30.59,30.56,30.57,30.59,30.53,30.58,30.55,30.56,30.64,30.74,30.61,30.75,30.84,30.86,30.78,30.80,30.95,31.00,30.94,31.00,30.82,30.95,30.87,30.74,30.69,30.81,30.72,30.59,30.62,30.61,30.66,30.54,30.54,30.54,30.52,30.47,30.43,30.28,30.28,30.29,30.15,30.34,30.34,30.44,30.49,30.43,30.46,30.59,30.57,30.47,30.69,30.76,30.70,30.72,30.81,30.85,30.73,30.85,30.99,30.99,30.96,31.08,31.11,30.91,30.91,31.08,30.97,30.88,31.04,30.96,30.81,30.91,31.00,30.77,30.81,30.73,30.66,30.71,30.73,30.71,30.66,30.67,30.67,30.66,30.74,30.87,30.95,30.93,31.01,31.12,31.06,31.15,31.16,31.23,31.09,31.17,31.14,30.87,31.01,31.16,31.00,30.81,30.93,31.10,31.02,31.12,31.06,30.88,30.94,30.99,30.95,30.82,30.89,30.95,30.90,30.83,30.74,30.83,30.77,30.74,30.66,30.83,30.72,30.75,30.80,30.86,30.80,30.84,30.82,30.94,31.01,30.98,30.93,30.87,30.77,30.72,30.69,30.79,30.76,30.70,30.77,30.74,30.76,30.76,30.82,30.75,30.76,30.83,30.85,30.81,30.81,30.88,30.90,30.91,30.95,30.91,31.04,31.05,30.94,31.02,31.07,30.90,30.87,31.02,30.97,30.81,30.88,31.03,30.92,30.78,30.99,30.91,30.81,30.82,30.93,30.83,30.79,30.86,30.96,30.74,30.68,30.87,30.88,30.69,30.70,30.82,30.71,30.60,30.81,30.87,30.68,30.70,30.52,30.52,30.58,30.58,30.57,30.59,30.67,30.57,30.53,30.59,30.54,30.45,30.45,30.51,30.49,30.42,30.53,30.42,30.39,30.38,30.45,30.30,30.34,30.43,30.41,30.30,30.40,30.44,30.39,30.41,30.49,30.40,30.35,30.55,30.47,30.57,30.45,30.62,30.62,30.85,30.80,31.01,31.04,30.99,30.84,30.72,30.77,30.73,30.62,30.69,30.72,30.65,30.50,30.65,30.59,30.52,30.42,30.48,30.53,30.34,30.43,30.42,30.37,30.32,30.45,30.42,30.42,30.56,30.44,30.51,30.59,30.59,30.54,30.45,30.43,30.48,30.45,30.38,30.49,30.63,30.66,30.54,30.68,30.62,30.47,30.53,30.66,30.57,30.48,30.58,30.64,30.53,30.74,30.63,30.61,30.77,30.78,30.48,30.68,30.63,30.57,30.83,30.83,30.63,30.73,30.61,30.50,30.64,30.70,30.59,30.68,30.78,30.64,30.55,30.71,30.73,30.48,30.48,30.65,30.47,30.40,30.51,30.53,30.44,30.42,30.51,30.51,30.51,30.67,30.54,30.51,30.60,30.74,30.54,30.56,30.55,30.85,30.62,30.78,30.79,30.87,30.78,30.95,30.92,30.65,30.87,30.93,30.74,30.64,30.87,30.88,30.67,30.75,30.93,30.77,30.71,30.90,31.01,30.84,30.86,30.99,31.03,30.97,30.99,30.89,30.94,30.99,30.98,30.88,30.93,30.99,30.96,30.75,30.89,30.95,30.79,30.70,30.86,30.97,30.84,30.79,30.93,30.93,30.80,30.83],[30.99,30.63,29.96,29.76,29.33,28.85,28.14,27.83,27.10,25.70,25.10,24.62,23.20,22.61,22.71,22.29,20.30,19.75,18.64,17.74,17.33,16.87,16.20,16.09,15.73,15.09,14.43,14.55,13.48,12.51,12.49,13.75,12.61,11.75,12.68,13.05,12.24,11.38,12.17,12.80,11.80,11.25,12.01,12.23,10.85,11.20,11.67,11.10,10.25,10.12,11.04,10.22,9.04,9.80,10.46,9.08,10.21,10.75,11.33,11.32,12.14,11.86,11.20,12.43,13.26,12.43,12.42,13.60,13.96,12.67,13.30,14.53,14.30,13.53,14.33,14.92,14.28,14.29,15.11,15.54,14.53,15.71,15.29,15.31,13.92,14.50,14.25,13.64,12.53,11.84,11.69,13.41,12.96,11.61,11.71,13.94,12.87,11.56,13.52,13.96,12.69,14.55,13.12,13.17,12.61,12.43,11.28,11.43,11.28,11.58,10.61,11.84,12.25,11.96,13.25,13.28,12.49,13.19,12.56,11.63,12.18,12.31,10.74,10.35,11.32,10.63,9.48,9.34,9.53,8.09,7.92,6.94,7.21,8.14,8.60,9.19,9.84,8.51,9.16,9.56,10.19,10.27,9.94,10.83,10.74,9.96,10.78,11.68,10.67,10.66,12.17,12.33,12.37,11.49,11.96,11.84,10.36,10.93,10.51,10.56,9.99,10.14,10.53,9.63,8.66,9.04,9.18,8.29,7.84,7.75,7.45,8.34,8.66,9.25,9.44,8.32,8.98,10.05,9.26,8.92,9.55,10.23,9.27,9.27,10.16,10.25,9.44,9.61,11.28,10.96,10.65,11.29,12.17,11.39,12.72,11.14,10.54,9.61,10.22,10.70,9.71,9.30,9.27,9.12,8.34,8.33,8.15,7.98,7.54,7.52,7.80,7.12,6.45,6.87,7.26,6.53,6.13,6.76,7.09,6.28,6.78,7.10,7.08,6.25,6.84,7.63,7.25,6.74,6.80,7.84,8.23,7.91,6.99,7.12,8.22,7.39,6.99,7.39,7.97,7.40,7.32,7.99,8.19,7.62,8.07,8.92,8.91,10.09,9.55,10.28,9.45,10.34,10.26,8.67,9.20,10.28,9.25,8.33,9.51,9.72,8.21,8.37,9.74,8.60,7.72,8.75,9.37,8.43,8.13,8.92,8.67,9.56,9.10,10.22,10.43,9.10,9.47,10.87,10.05,9.00,10.20,10.82,9.55,9.55,11.06,10.84,9.46,10.36,11.38,10.76,10.64,11.11,10.69,9.70,9.42,10.24,9.40,9.52,10.64,9.84,9.55,10.20,10.82,9.71,10.03,10.03,9.21,9.34,9.93,8.83,8.20,8.77,9.01,7.91,7.81,8.44,8.50,8.24,9.32,9.48,9.03,10.09,10.42,10.78,9.60,10.17,9.49,8.79,9.19,10.41,9.93,9.29,9.56,10.18,10.82,11.28,11.12,9.68,9.93,11.36,10.31,9.56,10.01,10.84,9.93,9.21,8.65,9.61,9.33,8.17,8.38,9.31,8.18,7.73,8.72,8.99,7.97,7.71,8.88,8.71,7.90,7.93,7.45,7.02,6.31,6.53,6.00,6.24,6.89,6.64,6.33,7.00,7.30,7.00,7.12,7.77,7.86,7.47,8.06,8.75,8.48,8.42,9.13,9.75,9.59,9.86,10.93,10.77,10.20,10.78,10.02,9.40,9.39,9.58,8.69,8.39,8.55,8.00,7.55,7.65,7.40,6.54,6.41,6.70,6.33,5.43,5.65,5.86,5.12,4.69,5.36,5.26,4.43,4.42,5.22,4.87,4.19,4.57,5.17,4.57,4.15,4.48,4.32,3.83,3.85,3.97,3.55,3.07,3.36,3.30,2.73,2.28,2.91,2.82,2.18,1.97,2.84,2.77,2.13,2.75,2.93,3.08,2.56,3.10,3.29,2.73,2.86,3.47,3.50,3.14,3.46,4.00,3.94,4.02,4.45,4.70,4.69,4.96,5.33,5.48,5.28,5.88,6.25,6.89,6.58,7.22,6.72,5.93,6.10,6.44,5.96,5.19,5.64,5.78,5.18,4.73,5.34,5.12,4.21,4.43,4.92,4.31,3.95,4.56,5.02,4.18,4.02,5.06,5.09,4.57,4.45,3.91,3.63,4.21,3.83,3.86,4.39,4.51,4.33,4.73,5.25,5.37,5.95,6.10,6.22,5.49,4.87,4.83,5.03,4.64,4.07,4.14,4.20,3.55,3.36,2.58,3.07,3.11,3.22,2.27,2.57,1.81,2.17,2.40,2.68,2.89,3.57,3.53,2.89,2.81,3.74,3.94,4.60,5.01,4.86,4.31,4.74,5.06,4.48,4.65,4.55,4.09,3.98,3.89,3.68,3.23,3.26,2.95,2.66,2.43,2.25,2.09,1.96,1.74,1.54,1.48,1.30,0.90,0.77,0.94,1.48,1.61,2.15,2.48,2.85,2.36,2.15,3.14,3.10,2.57,3.09,3.69,3.53,3.49,4.17,4.35,4.14,4.36,4.96,5.13,4.93,4.94,5.77,5.95,6.73,6.42,5.42,5.55,6.03,5.22,4.80,5.34,5.43,4.89,4.19,4.54,4.51,4.09,3.69,4.02,3.73,2.92,3.11,3.65,3.33,2.61,3.91,31.44,31.44,31.35,31.34,31.32,31.29,31.24,31.22,31.21,31.16,31.13,31.17,31.08,31.06,31.07,31.10,30.95,30.80,30.95,30.71,30.78,30.74,30.88,30.76,30.84,30.93,30.89,30.98,30.82,30.71,30.56,30.79,30.82,30.57,30.65,30.73,30.64,30.52,30.68,30.59,30.70,30.62,30.47,30.45,30.46,30.28,30.30,30.22,30.06,30.21,30.06,30.13,30.05,30.10,29.96,29.87,29.78,29.75,30.00,29.98,30.32,30.22,30.06,30.38,30.37,30.21,30.33,30.54,30.47,30.31,30.59,30.59,30.56,30.60,30.67,30.79,30.79,30.78,30.85,30.90,30.91,31.03,30.86,30.92,30.77,30.79,30.92,30.73,30.68,30.52,30.38,30.61,30.49,30.17,30.30,30.48,30.29,30.08,30.19,30.39,30.29,30.51,30.16,30.02,30.11,30.15,30.05,29.86,29.83,30.07,29.86,30.07,30.19,30.17,30.29,30.39,30.51,30.67,30.59,30.62,30.61,30.42,30.42,30.48,30.27,30.20,30.27,30.28,30.08,30.23,29.93,30.02,29.85,29.59,29.69,29.79,29.80,29.72,30.03,30.17,30.43,30.59,30.69,30.73,30.58,30.25,30.61,30.64,30.42,30.63,30.75,30.72,30.62,30.69,30.65,30.34,30.46,30.59,30.56,30.06,30.46,30.40,30.20,29.96,30.11,30.15,29.87,29.65,30.03,29.97,30.26,30.15,30.47,30.34,30.47,30.48,30.35,30.56,30.66,30.68,30.56,30.83,30.68,30.59,30.77,30.79,30.71,30.64,30.84,30.82,30.73,30.74,30.98,30.92,31.06,30.95,30.74,30.84,30.88,30.74,30.56,30.77,30.80,30.67,30.53,30.75,30.75,30.62,30.36,30.61,30.56,30.27,30.22,30.44,30.51,30.26,30.38,30.46,30.57,30.40,30.57,30.69,30.46,30.44,30.59,30.61,30.56,30.54,30.61,30.67,30.70,30.69,30.65,30.71,30.73,30.71,30.73,30.79,30.83,30.86,30.77,30.88,30.92,30.91,30.86,30.88,30.99,31.00,30.99,31.05,30.93,31.04,30.91,30.85,30.87,30.95,30.82,30.81,30.84,30.84,30.83,30.77,30.78,30.74,30.72,30.60,30.67,30.47,30.51,30.42,30.32,30.61,30.49,30.57,30.73,30.60,30.56,30.67,30.77,30.60,30.76,30.86,30.82,30.77,30.80,30.89,30.76,30.77,30.95,31.00,30.93,31.02,31.10,30.95,30.95,31.04,30.95,30.90,31.01,30.95,30.79,30.85,30.97,30.79,30.84,30.82,30.76,30.76,30.75,30.80,30.74,30.65,30.73,30.74,30.79,30.88,30.94,30.94,31.00,31.09,31.08,31.13,31.14,31.22,31.13,31.17,31.14,30.95,31.04,31.15,31.03,30.88,30.96,31.11,31.02,31.09,31.04,30.90,30.94,30.95,30.96,30.86,30.92,30.99,30.94,30.91,30.80,30.92,30.81,30.85,30.81,30.92,30.82,30.88,30.94,30.92,30.92,30.92,30.92,30.96,31.04,30.96,30.92,30.94,30.82,30.83,30.74,30.86,30.88,30.79,30.79,30.85,30.85,30.79,30.85,30.83,30.83,30.83,30.83,30.83,30.83,30.86,30.87,30.89,30.95,30.90,31.06,31.01,30.94,30.99,31.03,30.86,30.89,31.02,30.97,30.84,30.92,31.03,30.94,30.84,30.99,30.94,30.85,30.85,30.95,30.88,30.83,30.88,30.95,30.76,30.70,30.84,30.84,30.61,30.65,30.79,30.67,30.58,30.78,30.84,30.66,30.68,30.55,30.55,30.56,30.53,30.58,30.59,30.59,30.56,30.57,30.61,30.56,30.53,30.45,30.54,30.51,30.49,30.53,30.55,30.48,30.38,30.46,30.42,30.55,30.51,30.46,30.42,30.52,30.48,30.46,30.45,30.54,30.47,30.38,30.59,30.50,30.60,30.52,30.64,30.66,30.87,30.84,31.04,31.03,31.04,30.86,30.77,30.80,30.75,30.68,30.71,30.77,30.74,30.53,30.76,30.69,30.62,30.50,30.54,30.64,30.45,30.50,30.49,30.52,30.43,30.56,30.63,30.46,30.61,30.65,30.62,30.69,30.66,30.60,30.56,30.56,30.53,30.48,30.52,30.64,30.73,30.70,30.65,30.73,30.64,30.59,30.60,30.62,30.53,30.54,30.60,30.65,30.59,30.73,30.62,30.64,30.74,30.74,30.47,30.72,30.68,30.58,30.78,30.84,30.62,30.70,30.65,30.56,30.69,30.70,30.65,30.71,30.84,30.64,30.60,30.77,30.81,30.61,30.54,30.68,30.50,30.44,30.49,30.54,30.45,30.47,30.54,30.53,30.55,30.65,30.60,30.55,30.62,30.78,30.59,30.61,30.78,30.71,30.65,30.86,30.87,30.87,30.80,30.96,30.94,30.74,30.86,30.93,30.82,30.61,30.83,30.91,30.74,30.75,30.96,30.81,30.75,30.90,31.01,30.88,30.88,30.99,31.05,31.01,31.01,30.93,30.95,31.02,30.99,30.92,30.98,31.02,30.99,30.80,30.99,31.01,30.78,30.80,30.93,30.98,30.92,30.86,30.95,30.96,30.90,30.88],[30.96,30.58,29.88,29.68,29.23,29.03,28.30,27.85,27.33,26.14,25.40,24.75,23.44,22.65,22.84,22.38,20.72,20.07,19.27,18.31,17.94,17.44,17.07,16.97,16.50,15.43,15.18,14.65,13.97,13.14,13.14,14.24,13.39,12.66,13.47,13.63,13.02,12.36,12.90,13.33,12.42,12.16,12.75,12.82,11.64,11.77,12.03,11.67,10.91,10.78,11.55,10.74,9.85,10.33,11.10,9.47,10.68,11.34,11.76,11.84,12.75,12.45,11.82,12.88,13.61,12.74,12.89,14.05,14.16,13.03,13.81,14.56,14.48,13.94,14.58,14.99,14.65,14.67,15.00,15.49,14.85,15.56,15.35,15.34,14.41,14.84,14.54,13.77,13.03,12.35,11.86,13.52,13.21,12.02,11.98,14.01,12.93,12.00,13.35,14.14,13.20,14.80,14.16,13.48,12.98,12.83,11.80,12.00,11.99,12.19,11.13,12.14,12.59,12.16,13.23,13.70,12.89,13.62,12.71,12.27,12.41,12.49,11.25,11.03,11.50,11.15,10.25,10.08,10.10,9.52,8.33,7.55,7.87,8.97,9.18,9.91,10.39,9.21,10.11,10.27,10.89,10.80,10.52,11.55,11.20,10.59,11.44,12.41,11.38,11.56,12.82,13.05,13.09,12.19,12.59,12.54,11.11,11.76,11.37,11.02,10.74,10.89,11.04,10.39,9.61,9.94,9.86,9.03,8.87,8.62,8.49,9.50,9.64,10.22,10.46,9.49,9.96,10.95,10.34,9.95,10.43,11.24,10.21,10.06,11.12,11.23,10.18,10.52,12.04,11.75,11.32,11.87,12.88,12.25,13.51,11.87,11.23,10.46,10.94,11.27,10.43,9.74,9.82,9.95,9.28,8.99,8.95,9.11,8.59,8.57,8.90,8.44,7.60,7.89,8.42,7.73,7.23,7.97,8.24,7.34,7.67,8.09,7.82,7.13,7.65,8.21,7.96,7.43,7.65,8.57,9.01,8.73,7.75,8.03,8.92,8.24,7.98,8.36,8.79,8.29,8.41,9.03,9.14,8.63,9.20,9.85,9.85,11.08,10.66,11.40,10.40,11.37,11.25,9.61,10.04,11.13,10.19,9.25,10.43,10.68,9.27,9.04,10.38,9.60,8.73,9.28,10.10,9.27,8.71,9.39,9.44,10.39,9.91,11.00,11.14,9.91,10.38,11.71,10.91,10.05,11.23,11.78,10.44,10.72,11.93,11.74,10.57,11.54,12.17,11.81,11.75,12.11,11.79,10.72,10.57,11.39,10.44,10.79,11.54,10.82,10.78,11.45,11.77,10.86,11.18,11.23,10.38,10.46,11.16,9.98,9.39,10.09,10.15,9.06,8.90,9.60,9.60,9.24,10.48,10.47,9.87,10.99,11.31,11.68,10.39,10.98,10.14,9.39,9.56,11.08,10.73,9.69,9.81,10.79,11.50,11.66,11.74,10.06,10.26,11.69,11.06,9.96,10.64,11.53,10.91,9.73,9.48,10.56,10.08,8.90,9.26,10.25,8.87,8.48,9.48,9.76,8.78,8.45,9.74,9.40,8.78,8.93,8.39,7.86,7.12,7.33,6.53,6.85,7.58,7.22,6.92,7.43,7.74,7.51,7.64,8.17,8.44,7.94,8.21,8.97,8.93,8.62,9.22,9.89,9.95,10.09,11.53,11.23,10.45,11.15,10.34,9.44,9.43,9.82,8.80,8.52,8.89,8.18,7.86,7.82,7.66,6.77,6.80,7.01,6.61,5.83,5.85,6.16,5.46,5.19,5.67,5.56,4.88,4.85,5.54,5.24,4.59,5.03,5.53,4.96,4.59,5.03,4.88,4.40,4.10,4.47,4.00,3.41,3.50,3.75,2.96,2.35,2.97,3.19,2.14,1.89,2.85,2.99,2.20,3.01,3.17,3.44,3.02,3.78,3.74,3.05,3.49,4.16,3.96,3.52,4.25,4.64,4.43,4.60,5.10,5.31,5.41,5.75,5.98,5.90,5.82,6.62,6.94,7.74,7.25,7.99,7.43,6.43,6.61,7.05,6.42,5.82,6.29,6.42,5.77,5.26,6.04,5.66,4.91,4.94,5.54,5.06,4.45,4.99,5.43,4.86,4.48,5.40,5.47,5.05,4.93,4.23,3.86,4.48,3.97,4.07,4.78,4.82,4.57,4.98,5.56,5.71,6.39,6.41,6.44,5.63,5.25,5.22,5.11,4.80,4.45,4.44,4.34,3.61,3.24,2.37,2.91,2.90,3.18,2.26,2.63,1.84,2.42,2.66,2.89,3.16,3.87,3.88,3.31,3.32,4.21,4.31,5.01,5.51,5.39,4.66,5.19,5.73,5.06,5.45,5.26,4.90,4.59,4.43,4.25,3.87,3.68,3.44,3.38,2.99,2.75,2.56,2.36,2.27,1.86,1.62,1.72,1.37,1.02,0.77,1.13,1.40,2.11,2.44,3.00,2.36,2.26,3.27,3.39,2.77,3.26,3.90,3.80,3.61,4.34,4.66,4.38,4.65,5.35,5.43,5.21,5.32,6.26,6.43,7.35,7.07,6.01,6.10,6.61,5.62,5.16,5.79,5.88,5.24,4.57,4.83,4.91,4.13,3.87,4.23,3.96,3.09,3.24,3.74,3.38,2.55,4.03,31.46,31.46,31.38,31.35,31.33,31.30,31.28,31.27,31.23,31.21,31.17,31.24,31.16,31.13,31.14,31.17,30.99,30.87,31.02,30.74,30.82,30.83,30.97,30.86,30.98,31.06,30.97,31.04,30.92,30.75,30.63,30.84,30.89,30.64,30.68,30.78,30.72,30.62,30.68,30.60,30.70,30.65,30.51,30.49,30.47,30.31,30.36,30.28,30.14,30.28,30.13,30.16,30.04,30.13,30.00,29.87,29.82,29.80,30.07,30.10,30.40,30.30,30.09,30.43,30.47,30.33,30.33,30.61,30.59,30.41,30.64,30.67,30.67,30.69,30.72,30.85,30.81,30.83,30.89,30.94,30.96,31.06,30.89,30.98,30.84,30.85,30.97,30.77,30.74,30.49,30.43,30.67,30.54,30.19,30.32,30.54,30.40,30.16,30.20,30.48,30.37,30.66,30.30,30.21,30.31,30.32,30.16,29.99,29.99,30.16,29.98,30.22,30.28,30.20,30.31,30.48,30.58,30.73,30.65,30.68,30.57,30.47,30.48,30.46,30.27,30.27,30.30,30.26,30.15,30.17,29.94,30.01,29.91,29.60,29.74,29.75,29.83,29.76,30.06,30.22,30.46,30.66,30.68,30.78,30.67,30.36,30.63,30.72,30.55,30.63,30.77,30.76,30.65,30.65,30.64,30.41,30.49,30.59,30.55,30.16,30.40,30.38,30.22,29.98,30.08,30.12,29.81,29.65,29.93,29.91,30.17,30.05,30.39,30.33,30.46,30.38,30.33,30.53,30.56,30.54,30.53,30.76,30.64,30.54,30.77,30.75,30.71,30.67,30.81,30.85,30.74,30.79,30.97,30.96,31.04,30.98,30.78,30.83,30.90,30.78,30.58,30.77,30.81,30.67,30.50,30.70,30.72,30.56,30.30,30.49,30.45,30.25,30.21,30.37,30.45,30.26,30.36,30.37,30.50,30.36,30.51,30.58,30.41,30.37,30.52,30.58,30.46,30.46,30.53,30.67,30.70,30.70,30.62,30.64,30.72,30.66,30.64,30.73,30.80,30.82,30.65,30.79,30.88,30.85,30.81,30.83,30.98,31.02,30.96,31.07,30.93,31.05,30.92,30.81,30.90,30.94,30.78,30.78,30.90,30.84,30.75,30.78,30.86,30.71,30.66,30.63,30.70,30.45,30.49,30.47,30.40,30.63,30.51,30.65,30.77,30.59,30.58,30.72,30.78,30.55,30.79,30.89,30.77,30.75,30.87,30.92,30.76,30.82,30.98,31.01,30.97,31.06,31.10,30.96,30.94,31.06,30.98,30.92,31.03,30.99,30.81,30.88,31.00,30.79,30.84,30.82,30.74,30.77,30.75,30.76,30.69,30.66,30.68,30.67,30.74,30.88,30.96,30.92,31.01,31.09,31.09,31.12,31.15,31.24,31.12,31.19,31.14,30.93,31.03,31.15,31.05,30.86,30.98,31.09,31.05,31.17,31.10,30.90,30.95,31.04,31.00,30.84,30.98,31.04,31.02,30.92,30.84,30.97,30.85,30.79,30.81,30.92,30.81,30.85,30.89,30.88,30.87,30.87,30.88,30.93,31.01,30.95,30.87,30.91,30.75,30.77,30.67,30.81,30.83,30.76,30.72,30.80,30.82,30.74,30.78,30.81,30.79,30.83,30.81,30.80,30.83,30.83,30.87,30.91,30.96,30.89,31.04,31.05,30.96,31.02,31.04,30.87,30.86,31.02,30.93,30.81,30.91,30.97,30.91,30.80,30.95,30.94,30.79,30.83,30.86,30.80,30.75,30.83,30.88,30.69,30.58,30.78,30.78,30.54,30.55,30.71,30.59,30.52,30.72,30.81,30.59,30.68,30.46,30.46,30.55,30.40,30.48,30.55,30.57,30.49,30.45,30.62,30.48,30.42,30.41,30.55,30.44,30.32,30.45,30.44,30.40,30.35,30.45,30.43,30.39,30.35,30.41,30.36,30.38,30.45,30.41,30.42,30.48,30.43,30.31,30.49,30.47,30.56,30.46,30.51,30.57,30.86,30.79,31.01,30.97,30.99,30.83,30.67,30.71,30.62,30.59,30.61,30.67,30.63,30.48,30.68,30.59,30.59,30.46,30.47,30.56,30.40,30.42,30.47,30.43,30.40,30.51,30.54,30.49,30.59,30.52,30.52,30.54,30.49,30.47,30.41,30.44,30.45,30.49,30.48,30.56,30.66,30.66,30.56,30.67,30.58,30.52,30.52,30.61,30.54,30.46,30.55,30.62,30.52,30.61,30.59,30.55,30.70,30.68,30.50,30.67,30.68,30.59,30.76,30.85,30.71,30.84,30.76,30.55,30.73,30.77,30.69,30.77,30.83,30.70,30.58,30.73,30.80,30.58,30.58,30.67,30.49,30.43,30.52,30.51,30.44,30.42,30.55,30.47,30.55,30.65,30.58,30.55,30.57,30.69,30.57,30.57,30.63,30.76,30.52,30.80,30.81,30.86,30.77,30.97,30.89,30.69,30.85,30.94,30.78,30.64,30.87,30.90,30.77,30.72,30.93,30.81,30.70,30.90,31.04,30.87,30.84,31.02,31.08,31.06,31.06,30.96,31.00,31.04,30.99,30.89,31.01,31.07,30.99,30.84,30.99,31.01,30.82,30.81,30.98,30.99,30.89,30.87,30.99,30.94,30.79,30.85],[31.03,30.67,29.90,29.77,29.33,28.93,28.24,27.97,27.14,25.92,25.27,24.71,23.36,22.82,23.07,22.72,21.09,20.71,19.91,19.00,18.79,18.29,17.77,17.70,17.07,16.39,15.75,15.77,15.06,14.14,14.07,15.23,14.31,13.59,14.28,14.67,13.84,13.26,14.06,14.54,13.46,13.20,13.57,14.09,13.04,13.00,13.38,12.97,11.73,11.82,12.67,11.72,10.77,11.32,12.09,10.53,11.39,12.36,12.81,13.03,13.96,13.70,12.98,14.31,14.88,14.02,14.31,15.27,15.41,14.21,14.87,15.92,15.61,15.00,15.96,16.13,15.64,15.84,16.50,16.59,15.70,16.89,16.42,16.48,15.42,15.80,15.54,14.94,14.11,13.42,13.28,14.74,14.39,13.23,13.37,15.28,14.34,13.26,14.93,15.35,14.64,15.79,15.05,14.79,13.91,13.62,12.80,12.79,12.73,12.72,12.00,13.29,13.47,13.23,14.76,15.00,13.97,14.68,14.03,13.30,13.36,13.85,12.29,11.96,12.61,12.00,10.95,10.80,10.74,9.69,9.17,8.06,8.06,9.29,9.67,10.19,10.85,9.71,10.70,11.22,11.75,12.04,11.86,12.88,12.47,11.85,12.99,13.64,12.76,12.94,14.23,14.31,14.25,13.63,13.84,13.84,12.54,13.08,12.84,12.34,11.78,12.10,12.02,11.20,10.32,10.84,10.57,9.50,9.32,9.28,9.14,9.99,10.44,11.01,11.42,10.32,10.78,12.22,11.36,10.99,11.64,12.46,11.28,11.29,12.50,12.62,11.52,12.04,13.42,13.09,12.82,13.35,14.44,13.69,14.79,13.21,12.68,11.78,12.29,12.81,11.76,11.05,11.05,11.19,10.54,10.22,9.86,10.13,9.40,9.32,9.76,9.04,8.19,8.41,9.08,8.22,7.70,8.51,8.69,7.66,8.19,8.56,8.54,7.53,8.18,8.77,8.35,7.81,7.98,9.00,9.52,9.25,8.13,8.48,9.71,8.78,8.50,8.93,9.51,9.01,9.03,9.73,10.11,9.38,10.05,10.83,10.85,12.17,11.62,12.22,11.26,12.24,12.06,10.52,10.88,12.01,10.96,9.93,11.07,11.38,9.77,9.70,11.17,10.18,9.14,10.00,10.79,9.94,9.60,10.30,10.00,11.04,10.71,12.01,11.86,10.78,11.35,12.63,11.67,11.01,12.32,12.65,11.27,11.70,12.95,12.51,11.43,12.57,13.27,12.68,12.91,13.15,12.64,11.65,11.53,12.44,11.49,11.82,12.82,11.89,11.90,12.53,13.06,11.98,12.37,12.13,11.46,11.69,12.18,10.94,10.43,11.18,11.05,9.78,9.79,10.45,10.41,10.06,11.33,11.37,10.95,11.98,12.16,12.57,11.30,11.92,11.17,10.51,10.61,12.21,11.74,10.89,11.05,11.81,12.60,12.72,12.74,11.45,11.79,12.77,12.05,11.23,11.96,12.38,11.77,10.83,10.29,11.50,11.01,9.86,10.02,11.30,9.82,9.38,10.42,10.70,9.55,9.40,10.54,10.32,9.69,9.67,8.93,8.57,7.69,8.04,7.14,7.53,8.44,8.03,7.49,8.26,8.67,8.12,8.31,9.17,9.30,8.74,9.28,10.14,9.97,9.42,10.47,11.29,10.95,11.21,12.55,12.33,11.80,12.33,11.44,10.58,10.63,10.86,9.98,9.72,9.93,9.13,8.68,8.79,8.55,7.33,7.46,7.75,7.36,6.26,6.68,6.84,5.91,5.54,6.45,6.22,5.23,5.33,6.27,5.57,5.00,5.65,6.17,5.29,5.09,5.66,5.79,5.11,4.68,5.02,4.69,3.90,3.93,4.16,3.43,2.75,3.45,3.42,2.34,2.05,3.12,3.18,2.23,3.08,3.36,3.66,3.21,4.04,3.88,3.23,3.88,4.50,4.39,4.07,4.93,5.47,4.95,5.27,6.01,6.04,6.04,6.58,7.02,6.92,6.57,7.39,7.84,8.53,7.94,8.74,8.30,7.29,7.42,7.93,7.53,6.55,7.02,7.19,6.58,5.88,6.49,6.46,5.50,5.24,5.99,5.45,4.71,5.37,5.79,4.92,4.59,5.59,5.64,5.00,4.92,4.28,4.03,4.58,4.10,4.41,4.94,5.07,4.86,5.38,5.89,6.14,6.85,7.00,7.16,6.25,5.80,5.94,5.67,5.27,4.80,4.95,4.76,3.85,3.66,2.60,3.38,3.22,3.72,2.53,3.12,2.08,3.08,3.32,3.68,3.81,4.70,4.63,3.84,4.09,5.03,5.00,5.85,6.56,6.49,5.63,6.44,7.06,6.19,6.67,6.41,5.91,5.60,5.46,5.19,4.68,4.63,4.26,3.92,3.56,3.45,3.08,2.74,2.72,2.30,1.91,1.87,1.91,1.42,0.95,0.77,1.13,1.59,2.41,2.70,2.04,2.26,3.25,3.28,2.97,3.59,4.03,4.14,4.18,4.85,4.97,5.06,5.51,6.02,6.08,6.28,6.44,7.11,7.33,8.35,8.06,7.23,7.09,7.47,6.75,5.99,6.64,6.52,5.86,5.20,5.50,5.37,4.69,4.41,4.77,4.24,3.41,3.81,4.15,3.59,2.61,4.32,31.47,31.45,31.38,31.34,31.31,31.30,31.27,31.24,31.24,31.20,31.19,31.22,31.16,31.12,31.14,31.17,31.03,30.91,31.06,30.83,30.95,30.89,31.00,30.92,31.00,31.06,30.97,31.01,30.92,30.80,30.70,30.87,30.90,30.72,30.70,30.77,30.69,30.65,30.70,30.63,30.73,30.68,30.56,30.53,30.63,30.44,30.49,30.46,30.27,30.39,30.28,30.30,30.18,30.27,30.14,30.03,30.03,29.98,30.15,30.21,30.50,30.41,30.25,30.52,30.52,30.40,30.49,30.64,30.63,30.52,30.67,30.68,30.69,30.74,30.75,30.85,30.83,30.83,30.89,30.96,30.95,31.08,30.91,31.00,30.93,30.85,31.01,30.84,30.82,30.61,30.55,30.77,30.67,30.31,30.47,30.67,30.50,30.26,30.34,30.59,30.45,30.68,30.40,30.27,30.35,30.37,30.26,30.09,30.00,30.15,30.10,30.26,30.36,30.26,30.40,30.54,30.59,30.76,30.75,30.68,30.60,30.53,30.53,30.53,30.38,30.33,30.38,30.29,30.23,30.32,30.10,30.15,30.01,29.78,29.83,29.90,30.05,29.91,30.16,30.37,30.56,30.71,30.77,30.82,30.71,30.40,30.69,30.75,30.55,30.68,30.77,30.81,30.71,30.73,30.68,30.46,30.53,30.62,30.69,30.27,30.55,30.61,30.35,30.12,30.27,30.30,30.02,29.82,30.09,30.15,30.40,30.27,30.55,30.48,30.54,30.58,30.52,30.69,30.70,30.75,30.66,30.82,30.66,30.66,30.77,30.81,30.76,30.72,30.85,30.88,30.78,30.82,30.98,30.99,31.09,31.03,30.84,30.92,30.95,30.84,30.62,30.80,30.83,30.71,30.55,30.79,30.77,30.70,30.41,30.62,30.58,30.40,30.30,30.46,30.59,30.36,30.42,30.50,30.64,30.48,30.63,30.72,30.58,30.49,30.61,30.65,30.58,30.57,30.64,30.71,30.77,30.72,30.69,30.78,30.83,30.76,30.72,30.86,30.93,30.92,30.78,30.91,30.95,30.93,30.90,30.94,31.01,31.01,31.01,31.04,30.99,31.08,30.96,30.94,30.97,30.98,30.92,30.90,30.99,30.93,30.87,30.89,30.91,30.83,30.78,30.70,30.79,30.53,30.61,30.57,30.48,30.70,30.65,30.72,30.82,30.65,30.68,30.79,30.85,30.69,30.84,30.94,30.91,30.81,30.84,30.94,30.83,30.79,30.97,31.01,30.95,31.02,31.08,30.98,30.97,31.04,31.00,30.92,31.00,30.98,30.81,30.87,30.97,30.84,30.84,30.80,30.77,30.77,30.76,30.81,30.78,30.67,30.74,30.76,30.86,30.90,30.96,30.98,31.00,31.12,31.10,31.12,31.12,31.18,31.13,31.18,31.14,30.98,31.07,31.17,31.07,30.95,31.02,31.11,31.08,31.15,31.10,30.96,30.97,31.02,31.03,30.90,30.97,31.03,31.03,30.95,30.89,31.01,30.91,30.89,30.88,30.96,30.92,30.94,30.96,30.97,30.96,30.93,30.94,30.97,31.04,31.00,30.95,30.94,30.84,30.84,30.78,30.88,30.90,30.85,30.77,30.91,30.91,30.74,30.79,30.90,30.86,30.82,30.86,30.87,30.84,30.81,30.87,30.93,30.94,30.91,31.04,31.05,30.98,31.05,31.05,30.86,30.90,31.03,30.98,30.86,30.94,31.00,30.94,30.89,30.99,30.90,30.88,30.85,30.89,30.82,30.81,30.86,30.87,30.72,30.68,30.84,30.80,30.62,30.65,30.79,30.68,30.59,30.79,30.87,30.69,30.75,30.58,30.58,30.68,30.53,30.60,30.66,30.61,30.56,30.53,30.72,30.57,30.47,30.48,30.56,30.48,30.47,30.55,30.49,30.49,30.39,30.54,30.47,30.51,30.49,30.52,30.48,30.49,30.52,30.49,30.53,30.51,30.53,30.46,30.58,30.55,30.66,30.56,30.64,30.64,30.87,30.83,31.00,31.01,31.04,30.87,30.76,30.74,30.71,30.67,30.68,30.74,30.71,30.57,30.73,30.69,30.69,30.53,30.52,30.68,30.56,30.46,30.51,30.61,30.52,30.52,30.64,30.52,30.64,30.65,30.63,30.62,30.62,30.53,30.52,30.57,30.46,30.45,30.55,30.64,30.70,30.69,30.67,30.75,30.59,30.56,30.57,30.62,30.53,30.52,30.57,30.63,30.53,30.70,30.64,30.59,30.71,30.60,30.48,30.63,30.69,30.59,30.76,30.87,30.76,30.87,30.77,30.64,30.80,30.87,30.76,30.83,30.96,30.76,30.69,30.88,30.89,30.69,30.71,30.77,30.62,30.52,30.65,30.65,30.49,30.54,30.67,30.67,30.64,30.72,30.57,30.59,30.70,30.75,30.67,30.63,30.79,30.88,30.72,30.79,30.89,30.96,30.83,30.99,30.96,30.77,30.90,31.01,30.86,30.75,30.92,30.99,30.86,30.81,31.01,30.91,30.86,30.98,31.08,31.01,30.94,31.07,31.14,31.11,31.12,31.03,31.02,31.09,31.03,31.03,31.06,31.08,31.06,30.91,31.01,31.04,30.92,30.89,31.02,31.06,30.94,30.94,31.02,30.99,30.88,30.89],[31.05,30.70,29.97,29.94,29.46,29.12,28.36,28.09,27.43,26.04,25.48,25.00,23.65,23.02,23.17,22.92,21.17,20.74,19.75,18.96,18.74,18.28,17.72,17.64,17.57,16.70,16.30,15.73,15.01,14.41,14.15,15.22,14.44,13.82,14.40,14.57,14.02,13.49,13.94,14.44,13.47,13.17,13.71,13.99,12.86,12.98,13.42,12.93,12.10,12.14,12.89,12.06,11.04,11.67,12.43,10.84,12.03,12.67,13.25,13.23,14.06,13.82,13.03,14.21,14.85,14.16,14.25,15.19,15.29,14.28,14.86,15.67,15.48,15.00,15.59,15.97,15.61,15.61,16.15,16.52,15.88,16.77,16.29,16.35,15.42,15.72,15.47,14.79,14.08,13.58,13.27,14.64,14.47,13.38,13.34,15.25,14.44,13.36,14.84,15.37,14.63,15.98,15.11,14.84,14.07,13.99,13.15,13.32,13.14,13.06,12.50,13.45,13.56,13.41,14.64,14.77,13.90,14.49,14.03,13.33,13.30,13.67,12.47,12.04,12.73,12.36,11.30,10.94,11.00,10.08,9.50,8.59,8.68,9.90,10.37,11.07,11.42,10.23,11.22,11.44,12.07,12.19,11.58,12.78,12.68,11.85,12.51,13.45,12.61,12.41,13.93,14.19,14.23,13.42,13.80,13.63,12.17,12.87,12.47,12.31,11.84,11.94,12.31,11.61,10.71,11.07,11.10,10.12,9.46,9.68,9.47,10.39,10.39,11.26,11.47,10.31,10.98,11.95,11.17,10.80,11.52,12.26,11.06,11.17,12.14,12.07,11.27,11.51,13.11,12.69,12.29,12.90,13.91,13.10,14.28,12.82,12.15,11.51,11.74,12.52,11.41,11.04,10.88,10.94,10.45,10.19,10.07,10.16,9.64,9.39,9.77,9.30,8.46,8.57,9.10,8.47,7.89,8.82,9.05,8.19,8.38,8.99,8.93,7.94,8.47,9.13,8.85,8.23,8.32,9.41,9.82,9.46,8.45,8.72,9.87,8.96,8.62,9.08,9.51,8.91,8.88,9.66,9.78,9.13,9.77,10.58,10.57,11.94,11.42,12.19,11.21,12.18,12.18,10.52,11.01,12.05,11.07,9.90,11.33,11.61,9.99,9.89,11.45,10.45,9.46,10.33,11.12,10.38,10.04,10.60,10.59,11.48,11.12,12.34,12.32,10.99,11.62,12.83,12.00,11.00,12.33,12.73,11.45,11.64,12.87,12.59,11.49,12.65,13.23,12.73,12.83,13.03,12.75,11.45,11.25,12.29,11.14,11.60,12.61,11.68,11.73,12.45,12.78,11.76,12.19,12.33,11.48,11.36,12.03,10.95,10.22,11.05,11.01,9.86,9.58,10.31,10.20,9.78,11.10,11.20,10.56,11.78,12.33,12.67,11.27,11.89,11.14,10.28,10.74,12.08,11.61,10.81,10.98,11.79,12.45,12.78,12.86,11.29,11.68,12.81,12.05,11.05,11.75,12.55,11.76,10.62,10.31,11.49,11.00,9.72,9.98,11.14,9.66,9.13,10.27,10.63,9.38,9.07,10.52,10.22,9.18,9.47,8.72,8.30,7.46,7.91,7.13,7.38,8.23,7.95,7.42,8.20,8.70,8.24,8.26,9.15,9.39,8.80,9.35,10.14,9.88,9.66,10.56,11.46,10.95,11.31,12.51,12.30,11.82,12.33,11.58,10.72,10.78,11.15,10.04,9.75,9.90,9.26,8.69,8.86,8.53,7.38,7.49,7.74,7.23,6.32,6.37,6.65,5.83,5.52,6.08,5.88,5.09,5.15,5.73,5.27,4.79,5.23,5.63,5.08,4.81,5.18,5.32,5.01,4.44,4.94,4.59,3.88,3.91,4.15,3.68,2.55,3.55,3.86,2.99,2.36,3.53,3.78,3.18,4.08,4.30,4.82,4.09,5.07,5.00,4.14,4.62,5.14,5.02,4.31,5.17,5.44,5.25,5.22,5.71,5.80,5.68,5.99,6.54,6.44,6.00,6.87,7.42,8.17,7.49,8.43,7.96,6.71,7.15,7.72,7.16,6.19,6.81,7.21,6.33,5.94,6.65,6.57,5.66,5.69,6.37,5.88,5.20,5.99,6.58,5.78,5.45,6.49,6.76,6.02,5.82,5.13,4.74,5.09,4.59,4.98,5.59,5.52,5.41,5.97,6.48,6.42,7.16,7.33,7.35,6.57,5.95,5.85,5.93,5.71,5.15,5.10,5.13,4.32,3.88,3.03,3.57,3.40,3.99,3.06,3.63,2.71,3.48,4.03,4.17,4.50,5.12,5.45,4.64,4.42,5.38,5.47,6.23,6.58,6.52,5.78,6.39,7.05,6.38,6.66,6.09,6.01,5.97,5.60,5.22,5.20,5.10,4.39,4.25,4.26,3.71,3.14,3.40,3.25,2.62,2.24,2.58,2.40,1.75,1.50,1.09,0.77,1.03,1.71,2.09,1.74,1.83,2.61,2.70,2.62,3.15,3.36,3.54,3.89,4.41,4.64,4.71,5.29,5.43,5.79,5.86,6.13,6.75,6.92,7.77,7.63,6.71,6.88,7.18,6.41,6.04,6.64,6.42,5.72,5.27,5.51,5.18,4.60,4.32,4.48,3.86,3.22,3.53,3.56,3.22,2.63,4.05,31.46,31.44,31.35,31.32,31.29,31.29,31.23,31.23,31.20,31.17,31.15,31.20,31.12,31.08,31.10,31.14,31.03,30.89,31.03,30.76,30.85,30.82,30.97,30.88,30.97,31.00,30.96,31.02,30.89,30.75,30.63,30.84,30.88,30.65,30.70,30.81,30.72,30.65,30.70,30.65,30.72,30.66,30.54,30.52,30.58,30.40,30.41,30.33,30.20,30.31,30.17,30.23,30.07,30.12,30.02,29.95,29.93,29.92,30.11,30.13,30.45,30.36,30.22,30.50,30.51,30.35,30.42,30.63,30.63,30.46,30.68,30.71,30.67,30.71,30.76,30.88,30.81,30.86,30.94,30.99,30.98,31.08,30.92,30.98,30.82,30.84,30.96,30.78,30.76,30.57,30.45,30.69,30.57,30.22,30.33,30.57,30.41,30.16,30.21,30.52,30.37,30.64,30.33,30.19,30.28,30.31,30.19,30.00,29.96,30.09,29.98,30.16,30.28,30.19,30.27,30.43,30.53,30.71,30.64,30.60,30.59,30.45,30.48,30.47,30.27,30.26,30.30,30.21,30.17,30.20,30.00,30.02,29.93,29.67,29.80,29.94,29.95,29.88,30.15,30.32,30.52,30.66,30.77,30.79,30.66,30.40,30.73,30.73,30.56,30.72,30.83,30.82,30.73,30.74,30.71,30.45,30.56,30.62,30.63,30.25,30.49,30.49,30.31,30.04,30.21,30.23,29.95,29.74,30.03,29.98,30.25,30.19,30.47,30.40,30.51,30.49,30.46,30.63,30.69,30.72,30.60,30.79,30.67,30.60,30.78,30.80,30.75,30.74,30.93,30.89,30.83,30.87,31.05,30.98,31.09,31.00,30.83,30.88,30.91,30.83,30.66,30.75,30.82,30.72,30.53,30.76,30.74,30.66,30.42,30.68,30.60,30.30,30.30,30.43,30.56,30.27,30.38,30.43,30.54,30.37,30.63,30.70,30.47,30.42,30.62,30.64,30.51,30.50,30.63,30.65,30.77,30.76,30.69,30.76,30.85,30.76,30.78,30.84,30.92,30.93,30.76,30.89,30.96,30.92,30.86,30.90,30.99,31.03,31.05,31.08,31.02,31.09,30.96,30.90,30.99,30.98,30.86,30.88,30.97,30.91,30.84,30.86,30.90,30.79,30.75,30.64,30.73,30.46,30.49,30.49,30.36,30.65,30.56,30.67,30.75,30.58,30.64,30.74,30.81,30.65,30.83,30.93,30.86,30.80,30.87,30.93,30.79,30.82,30.98,31.02,30.95,31.06,31.10,30.98,30.95,31.06,31.00,30.93,31.05,30.98,30.83,30.90,31.00,30.83,30.85,30.80,30.73,30.77,30.78,30.80,30.76,30.69,30.76,30.76,30.85,30.90,30.95,30.97,31.02,31.09,31.11,31.14,31.16,31.24,31.15,31.22,31.18,31.02,31.11,31.23,31.12,30.99,31.06,31.19,31.12,31.22,31.15,30.99,30.99,31.07,31.07,30.94,31.04,31.10,31.08,30.99,30.91,31.04,30.96,30.90,30.88,30.99,30.94,30.95,30.97,30.98,31.00,30.96,30.94,31.02,31.05,30.99,30.96,31.00,30.88,30.86,30.80,30.91,30.94,30.86,30.82,30.97,30.93,30.79,30.87,30.96,30.89,30.87,30.90,30.91,30.89,30.89,30.92,30.95,31.03,30.98,31.13,31.13,31.00,31.12,31.13,30.95,30.97,31.10,31.06,30.91,31.04,31.13,31.01,30.95,31.07,31.04,30.92,30.94,30.98,30.89,30.85,30.92,30.96,30.79,30.77,30.90,30.86,30.69,30.72,30.85,30.74,30.70,30.83,30.92,30.75,30.74,30.65,30.62,30.68,30.62,30.62,30.66,30.65,30.63,30.61,30.77,30.60,30.59,30.45,30.60,30.52,30.43,30.45,30.50,30.46,30.37,30.44,30.40,30.51,30.49,30.50,30.44,30.53,30.57,30.50,30.51,30.57,30.59,30.53,30.58,30.59,30.70,30.61,30.70,30.69,30.90,30.89,31.04,31.06,31.06,30.90,30.82,30.82,30.81,30.72,30.75,30.81,30.76,30.54,30.75,30.77,30.64,30.53,30.54,30.64,30.43,30.46,30.47,30.51,30.42,30.53,30.57,30.44,30.57,30.56,30.54,30.63,30.65,30.55,30.55,30.55,30.56,30.49,30.52,30.64,30.72,30.72,30.67,30.77,30.66,30.58,30.67,30.69,30.54,30.55,30.64,30.69,30.58,30.73,30.68,30.61,30.80,30.77,30.48,30.73,30.67,30.58,30.78,30.81,30.69,30.85,30.76,30.59,30.75,30.80,30.74,30.76,30.89,30.75,30.67,30.82,30.85,30.69,30.70,30.76,30.65,30.55,30.57,30.70,30.54,30.50,30.66,30.60,30.56,30.72,30.67,30.58,30.59,30.79,30.67,30.58,30.71,30.84,30.69,30.85,30.69,30.93,30.84,31.01,30.95,30.86,30.91,30.98,30.89,30.74,30.91,30.94,30.86,30.79,31.01,30.91,30.83,30.92,31.08,30.92,30.93,31.01,31.10,31.05,31.06,30.97,30.99,31.05,31.01,30.95,31.03,31.07,31.03,30.94,31.06,31.06,30.91,30.84,31.01,31.04,30.91,30.91,31.04,31.00,30.94,30.92],[31.10,30.78,29.95,29.86,29.42,28.84,28.23,27.92,27.15,26.08,25.58,25.13,23.96,23.33,23.40,23.20,21.52,21.19,20.63,19.54,19.66,19.35,18.98,19.01,18.69,18.11,17.47,17.32,16.72,15.72,15.86,16.94,15.85,15.23,15.91,16.10,15.23,14.89,15.27,15.99,14.63,14.41,15.27,15.41,14.40,14.47,14.98,14.40,13.02,13.92,14.60,13.48,12.44,13.25,14.09,12.56,13.14,14.20,14.44,14.62,15.38,15.40,14.73,15.74,16.38,15.70,15.86,16.75,16.89,15.96,16.49,17.33,17.13,16.76,17.31,17.81,17.23,17.25,17.95,18.28,17.47,18.62,18.03,18.24,17.16,17.21,17.16,16.42,15.62,15.24,15.04,16.31,16.16,15.14,15.56,16.90,16.16,15.44,16.57,17.04,16.55,17.34,16.72,16.81,15.81,15.26,14.54,14.87,14.42,14.36,14.33,15.34,14.92,15.07,16.24,16.22,15.44,16.20,15.74,14.91,14.74,15.50,14.44,13.54,14.16,14.02,12.98,12.84,12.66,11.68,11.44,10.54,10.24,11.49,11.55,12.00,12.09,10.89,12.15,11.93,12.61,12.72,12.41,13.42,13.35,12.64,13.68,14.35,13.66,13.76,14.98,15.43,15.34,14.53,14.98,14.84,13.39,14.11,14.21,13.32,12.73,13.34,13.54,12.12,11.61,12.62,12.19,11.15,10.56,11.21,10.75,11.18,11.44,12.74,12.80,11.07,11.79,13.36,11.99,11.62,12.60,13.31,11.70,11.92,13.25,13.08,11.93,12.51,14.01,13.59,13.15,13.94,15.17,14.26,15.04,13.24,12.99,11.88,12.37,12.79,12.15,11.36,11.37,11.39,10.88,10.44,10.35,10.51,9.97,9.68,9.99,9.94,8.97,9.06,9.73,9.38,8.83,9.40,9.70,9.43,9.37,9.67,10.10,9.29,9.55,10.10,10.08,9.51,9.61,10.47,10.89,10.41,9.34,9.58,10.60,9.59,9.23,9.54,9.86,9.46,9.29,9.94,10.14,9.51,10.04,10.85,10.61,11.99,11.78,12.70,11.73,12.75,12.56,11.02,11.53,12.68,11.48,10.58,12.25,12.40,10.54,10.99,12.63,11.36,10.30,11.51,12.64,11.28,11.39,12.05,12.12,13.09,12.53,13.82,13.81,12.27,12.78,13.95,12.94,11.90,13.32,13.69,12.18,12.35,13.77,13.27,12.05,13.35,14.15,13.37,13.57,13.71,13.07,12.02,11.65,12.65,11.65,12.05,13.23,12.37,12.31,13.17,13.69,12.46,13.22,13.29,12.38,12.06,12.76,11.82,10.78,11.51,11.46,10.43,9.97,10.70,10.57,10.05,11.30,11.51,10.62,11.88,12.64,13.27,11.39,12.06,11.31,10.60,11.01,12.35,12.04,11.19,11.43,12.12,12.90,13.43,13.42,11.78,12.21,13.48,12.62,11.85,12.54,13.38,12.77,11.65,11.14,12.29,11.50,10.43,10.71,11.46,9.98,9.70,10.51,10.55,9.73,9.56,10.48,10.09,9.54,9.47,8.95,8.64,8.06,8.38,7.75,7.76,8.71,8.54,7.94,8.54,9.13,8.82,8.86,9.42,9.99,9.67,9.94,10.57,10.67,10.50,11.09,11.93,11.79,11.91,13.19,13.00,12.37,12.91,12.40,11.39,11.27,11.45,10.65,10.29,10.10,9.80,9.45,9.25,9.03,7.93,7.87,7.83,7.66,6.70,6.80,6.71,6.00,5.92,6.24,5.97,5.13,5.25,5.83,5.24,4.65,5.24,5.42,4.83,4.46,4.85,5.17,4.62,4.01,4.55,4.38,3.62,3.57,4.05,3.75,2.65,3.63,4.01,3.51,2.85,4.00,4.45,3.94,4.91,5.15,5.64,4.85,5.75,5.91,4.50,5.02,5.78,5.58,4.58,5.36,6.06,5.26,5.25,5.98,6.11,5.82,5.99,6.55,6.37,6.11,6.75,7.20,8.01,7.71,8.49,7.82,6.89,7.30,7.87,7.09,6.43,7.09,7.51,6.56,6.25,7.15,7.15,6.22,6.15,7.18,6.78,5.98,6.96,7.65,6.90,6.44,7.66,8.00,7.30,7.01,6.29,5.62,6.16,5.37,5.91,6.59,6.35,6.19,6.91,7.30,7.26,7.91,8.09,7.99,6.94,6.69,6.30,6.30,6.22,5.55,5.44,5.40,4.79,4.28,3.66,4.36,4.19,4.80,4.08,4.40,3.49,4.21,4.65,4.52,5.09,5.38,5.80,4.93,4.57,5.48,5.23,6.14,6.46,6.54,5.53,5.84,6.75,6.16,6.32,5.75,5.83,5.90,5.41,4.99,5.51,5.23,4.28,4.26,4.88,3.89,3.23,4.04,3.83,3.00,2.55,3.48,3.10,2.19,2.50,1.67,0.99,0.76,1.07,1.58,1.32,1.42,1.86,2.10,2.09,2.44,2.67,2.86,3.36,3.49,3.68,3.93,4.40,4.28,4.82,5.28,5.42,5.75,6.25,7.17,7.11,6.53,6.72,6.78,5.83,5.79,6.32,5.91,5.18,4.90,5.18,4.70,4.10,4.21,4.28,3.54,3.00,3.42,3.33,2.86,2.55,4.24,31.46,31.42,31.32,31.27,31.22,31.20,31.16,31.13,31.15,31.11,31.11,31.15,31.07,31.02,31.05,31.10,31.03,30.88,31.02,30.78,30.88,30.84,30.95,30.87,30.95,30.99,30.94,31.00,30.92,30.84,30.76,30.91,30.93,30.75,30.78,30.85,30.75,30.69,30.73,30.72,30.79,30.72,30.64,30.63,30.68,30.62,30.62,30.55,30.44,30.47,30.43,30.48,30.23,30.22,30.17,30.04,30.08,30.07,30.24,30.23,30.53,30.47,30.36,30.56,30.57,30.52,30.59,30.69,30.69,30.60,30.75,30.78,30.77,30.80,30.83,30.93,30.85,30.90,30.94,31.01,30.99,31.08,30.95,31.01,30.90,30.89,31.03,30.91,30.82,30.68,30.58,30.81,30.73,30.38,30.45,30.74,30.58,30.26,30.38,30.65,30.46,30.68,30.45,30.27,30.36,30.44,30.34,30.08,30.11,30.16,30.06,30.27,30.36,30.28,30.38,30.52,30.62,30.76,30.75,30.68,30.63,30.55,30.54,30.53,30.40,30.34,30.37,30.31,30.31,30.22,30.08,29.98,29.94,29.82,29.93,30.04,30.17,30.04,30.21,30.42,30.54,30.75,30.82,30.87,30.76,30.60,30.81,30.83,30.67,30.81,30.92,30.88,30.81,30.85,30.84,30.60,30.69,30.74,30.70,30.29,30.58,30.65,30.47,30.20,30.45,30.48,30.17,29.98,30.18,30.07,30.35,30.37,30.64,30.57,30.65,30.72,30.69,30.76,30.77,30.89,30.70,30.84,30.72,30.72,30.82,30.84,30.81,30.83,30.96,30.91,30.86,30.90,31.10,31.04,31.21,31.09,30.90,30.91,30.97,30.91,30.72,30.87,30.88,30.78,30.57,30.81,30.77,30.69,30.49,30.77,30.66,30.50,30.46,30.58,30.74,30.44,30.42,30.54,30.65,30.38,30.64,30.75,30.56,30.51,30.68,30.71,30.56,30.55,30.67,30.72,30.86,30.82,30.75,30.82,30.89,30.85,30.73,30.87,30.95,30.98,30.83,30.98,30.99,30.98,30.91,30.91,30.97,30.97,31.00,31.07,31.04,31.12,30.98,30.98,30.97,31.01,30.95,30.89,30.99,30.96,30.90,30.90,30.91,30.84,30.82,30.78,30.76,30.54,30.55,30.62,30.40,30.67,30.65,30.78,30.80,30.66,30.76,30.84,30.86,30.77,30.85,30.95,30.94,30.79,30.87,30.95,30.83,30.83,30.99,31.01,30.94,31.00,31.07,30.98,30.94,31.02,31.03,30.92,31.01,30.94,30.83,30.87,30.96,30.86,30.85,30.79,30.76,30.81,30.84,30.82,30.79,30.72,30.76,30.80,30.83,30.89,30.97,30.96,31.01,31.07,31.10,31.07,31.06,31.13,31.12,31.17,31.14,31.06,31.10,31.19,31.10,31.06,31.06,31.16,31.10,31.18,31.14,31.03,31.03,31.08,31.09,30.99,31.03,31.10,31.08,31.00,30.92,31.05,30.99,30.96,30.91,31.01,31.03,31.00,31.01,31.02,31.07,30.99,30.95,31.04,31.07,30.99,30.96,31.04,30.91,30.88,30.77,30.95,31.01,30.91,30.87,31.02,30.97,30.83,30.88,31.01,30.91,30.87,30.92,30.95,30.87,30.85,30.94,30.97,30.95,30.93,31.00,31.04,31.02,31.07,31.05,30.91,31.01,31.05,31.01,30.94,31.04,31.11,30.98,30.99,31.08,30.96,30.96,30.96,31.01,30.86,30.84,30.96,30.96,30.77,30.81,30.94,30.86,30.65,30.74,30.89,30.71,30.67,30.85,30.93,30.75,30.78,30.70,30.65,30.73,30.61,30.66,30.71,30.65,30.58,30.51,30.71,30.57,30.58,30.45,30.56,30.46,30.39,30.49,30.43,30.36,30.31,30.43,30.39,30.42,30.45,30.47,30.45,30.50,30.53,30.54,30.57,30.55,30.60,30.59,30.67,30.62,30.75,30.69,30.75,30.71,30.87,30.87,31.00,31.02,30.99,30.87,30.83,30.83,30.80,30.74,30.80,30.85,30.80,30.67,30.78,30.74,30.70,30.56,30.64,30.67,30.50,30.47,30.54,30.58,30.47,30.47,30.57,30.43,30.49,30.61,30.45,30.56,30.69,30.51,30.52,30.64,30.62,30.51,30.56,30.69,30.75,30.72,30.75,30.80,30.71,30.59,30.72,30.75,30.59,30.56,30.62,30.67,30.59,30.69,30.60,30.55,30.72,30.74,30.32,30.67,30.67,30.56,30.84,30.89,30.75,30.87,30.80,30.62,30.85,30.89,30.81,30.88,30.97,30.81,30.77,30.91,30.91,30.76,30.77,30.82,30.72,30.60,30.71,30.69,30.57,30.58,30.73,30.65,30.63,30.75,30.64,30.55,30.61,30.73,30.58,30.58,30.71,30.82,30.65,30.81,30.85,30.78,30.88,30.98,30.96,30.82,30.91,30.96,30.88,30.70,30.89,30.99,30.92,30.81,31.02,30.99,30.88,30.98,31.08,31.00,30.96,31.06,31.13,31.08,31.12,31.03,31.03,31.10,31.05,31.03,31.08,31.10,31.06,30.98,31.07,31.07,30.97,30.95,31.07,31.06,30.95,30.96,31.05,31.00,30.87,30.84],[31.11,30.69,29.94,29.91,29.44,29.11,28.47,28.06,27.52,26.24,25.50,24.88,23.71,23.08,23.20,22.90,21.47,21.07,20.74,19.36,19.33,18.62,18.49,18.39,17.57,16.89,16.63,16.29,15.83,15.15,15.07,16.09,15.06,14.43,15.14,15.25,14.40,14.01,14.37,15.16,13.83,13.87,14.54,14.64,13.42,13.72,14.29,13.62,12.81,12.99,13.74,12.43,11.44,12.40,13.22,11.84,12.62,13.60,13.78,13.88,14.69,14.56,13.63,15.05,15.56,15.05,15.05,15.90,16.09,15.19,15.66,16.46,16.37,15.94,16.51,16.95,16.68,16.51,17.06,17.39,16.57,17.61,17.28,17.12,16.15,16.64,16.17,15.60,15.04,14.46,14.25,15.52,15.17,14.60,14.54,15.95,15.24,14.65,15.75,15.96,15.95,16.67,16.25,16.63,15.49,15.11,14.33,14.56,14.26,14.25,13.60,14.58,14.47,14.41,15.58,15.92,15.08,15.42,14.97,14.26,14.14,14.92,13.42,12.77,13.62,13.24,12.06,12.06,11.68,10.80,10.63,9.38,9.79,10.99,11.12,11.53,12.08,10.62,11.67,11.65,12.22,12.22,11.75,12.93,12.88,12.04,12.92,13.85,12.93,12.98,14.32,14.69,14.62,13.88,14.08,14.08,12.70,13.28,13.26,12.74,12.19,12.73,12.85,11.88,10.94,11.65,11.69,11.10,10.12,10.27,9.77,10.35,10.66,11.74,11.82,10.35,11.04,12.36,11.28,10.75,11.81,12.54,11.26,11.26,12.41,12.41,11.55,11.86,13.47,13.12,12.79,13.33,14.47,13.56,14.66,13.12,12.58,11.82,11.85,12.55,11.82,10.88,10.88,11.09,10.52,10.00,9.91,10.28,9.80,9.44,9.67,9.40,8.65,8.54,9.05,8.87,8.40,8.72,9.08,8.72,8.65,8.83,9.19,8.48,8.90,9.56,9.20,8.68,8.87,9.94,10.41,9.91,8.87,9.16,10.26,9.38,8.94,9.62,10.01,9.54,9.12,10.09,10.43,9.53,10.06,10.72,10.83,11.88,11.71,12.60,11.74,12.59,12.29,11.10,11.38,12.33,11.33,10.75,11.71,11.90,10.72,10.59,11.83,10.87,9.98,10.82,11.75,10.63,10.40,11.24,11.23,12.21,11.88,13.02,13.06,11.46,11.90,13.08,12.53,11.09,12.54,12.84,11.66,11.83,12.92,12.79,11.71,12.56,13.44,12.97,12.91,13.43,13.25,11.78,11.66,12.49,11.13,11.58,12.63,11.63,11.81,12.51,12.95,11.61,12.41,12.47,11.48,11.23,11.97,11.18,10.01,10.97,10.96,9.96,9.32,10.52,10.38,9.83,11.22,11.28,10.71,11.88,12.64,13.10,11.54,12.25,11.32,10.51,10.77,12.56,12.22,11.17,11.34,12.21,13.17,13.44,13.43,11.81,12.16,13.37,12.67,11.54,12.36,13.09,12.58,11.30,10.83,12.17,11.61,10.40,10.97,11.79,10.19,9.92,10.62,10.81,9.88,9.76,10.53,10.15,9.66,9.35,8.97,8.68,8.10,8.21,7.46,7.84,8.71,8.22,7.91,8.78,9.20,8.50,8.80,9.41,9.88,9.39,9.76,10.59,10.52,10.39,11.15,11.86,11.77,11.96,13.14,13.08,12.33,12.86,12.45,11.39,11.05,11.61,10.64,10.10,10.06,9.55,9.11,9.13,8.79,7.69,7.99,7.87,7.51,6.61,6.91,6.72,6.07,5.82,6.26,6.12,5.19,5.16,5.77,5.29,4.45,5.25,5.56,5.02,4.62,4.81,5.08,4.43,4.20,4.56,4.41,3.79,3.66,4.14,3.62,2.87,3.43,3.92,3.40,3.15,3.76,4.23,3.61,4.53,4.68,4.93,4.35,5.04,5.16,4.28,4.53,5.22,5.04,4.11,4.96,5.48,5.06,5.07,5.61,5.96,5.80,6.03,6.50,6.60,6.07,6.78,7.26,7.92,7.77,8.36,7.83,6.79,7.40,7.73,7.18,6.41,7.05,7.13,6.55,6.05,6.72,6.65,5.75,5.76,6.55,6.15,5.37,6.30,6.87,6.06,5.73,6.86,7.10,6.48,6.26,5.58,5.10,5.54,5.11,5.20,6.02,5.93,5.71,6.25,6.67,6.75,7.32,7.55,7.54,6.73,6.19,6.06,6.06,5.90,5.37,5.32,5.29,4.52,4.20,3.53,4.05,4.06,4.54,3.91,4.24,3.55,4.01,4.84,4.77,5.00,5.27,5.52,4.64,4.32,5.01,4.50,5.33,5.41,5.43,4.49,4.70,5.66,5.20,5.62,5.24,5.36,5.22,4.80,4.57,4.76,4.63,3.83,4.14,4.28,3.75,3.23,3.61,3.72,3.02,2.64,3.45,3.47,2.61,2.58,2.10,1.52,0.95,0.77,1.01,1.28,1.30,1.43,1.67,1.80,1.96,1.92,2.39,2.67,2.84,3.03,3.34,3.46,3.54,3.89,4.21,4.13,4.61,5.13,6.26,6.24,5.51,5.85,5.95,4.95,4.88,5.61,5.31,4.47,4.24,4.82,4.28,3.64,4.05,4.20,3.37,2.90,3.54,3.84,3.01,2.76,4.54,31.46,31.42,31.29,31.26,31.21,31.21,31.16,31.12,31.10,31.12,31.12,31.15,31.08,31.05,31.06,31.12,31.06,30.94,31.08,30.82,30.89,30.88,30.97,30.90,31.01,31.05,31.01,31.03,30.93,30.79,30.74,30.87,30.91,30.73,30.72,30.80,30.73,30.68,30.71,30.66,30.72,30.67,30.61,30.56,30.68,30.58,30.58,30.50,30.45,30.44,30.34,30.46,30.22,30.09,30.02,30.01,29.98,29.96,30.17,30.14,30.44,30.43,30.39,30.46,30.50,30.45,30.52,30.61,30.63,30.53,30.68,30.70,30.72,30.74,30.73,30.86,30.82,30.85,30.88,30.98,31.00,31.08,30.91,30.98,30.90,30.83,31.00,30.83,30.77,30.61,30.48,30.70,30.62,30.28,30.36,30.58,30.48,30.12,30.22,30.52,30.33,30.56,30.30,30.09,30.24,30.30,30.18,30.00,29.86,29.98,29.94,30.10,30.20,30.19,30.29,30.32,30.51,30.64,30.68,30.60,30.50,30.45,30.48,30.46,30.30,30.26,30.27,30.19,30.18,30.11,29.94,29.88,29.79,29.66,29.71,30.02,29.96,29.96,30.19,30.40,30.58,30.70,30.75,30.81,30.70,30.47,30.73,30.72,30.57,30.66,30.86,30.84,30.73,30.78,30.73,30.45,30.52,30.61,30.69,30.19,30.49,30.63,30.49,30.16,30.44,30.45,30.23,29.89,30.20,29.98,30.26,30.33,30.60,30.58,30.63,30.72,30.66,30.70,30.68,30.78,30.60,30.69,30.59,30.58,30.68,30.75,30.72,30.73,30.91,30.94,30.83,30.88,31.07,31.03,31.12,31.04,30.84,30.88,30.91,30.85,30.68,30.80,30.79,30.67,30.50,30.75,30.66,30.58,30.41,30.69,30.52,30.48,30.43,30.60,30.72,30.39,30.43,30.54,30.62,30.31,30.61,30.68,30.50,30.40,30.64,30.62,30.47,30.50,30.64,30.70,30.79,30.80,30.74,30.73,30.79,30.81,30.70,30.84,30.87,30.96,30.82,30.94,30.96,30.97,30.86,30.80,30.91,30.91,30.93,30.99,31.00,31.09,30.94,30.95,30.97,31.01,30.91,30.83,30.92,30.95,30.89,30.85,30.82,30.82,30.79,30.68,30.72,30.58,30.50,30.47,30.38,30.62,30.65,30.73,30.72,30.68,30.74,30.80,30.84,30.73,30.79,30.92,30.91,30.73,30.81,30.90,30.76,30.78,30.91,30.96,30.89,30.96,31.03,30.92,30.85,30.94,30.91,30.82,30.96,30.90,30.75,30.82,30.91,30.75,30.82,30.73,30.70,30.71,30.74,30.75,30.67,30.65,30.70,30.73,30.77,30.78,30.84,30.89,30.90,30.95,31.00,31.00,31.01,31.10,31.06,31.13,31.12,31.07,31.11,31.17,31.12,31.08,31.08,31.16,31.13,31.22,31.18,31.08,31.06,31.15,31.13,30.98,31.08,31.17,31.08,31.02,30.91,31.00,30.97,30.93,30.89,31.03,31.02,30.99,31.01,31.00,31.08,31.02,30.94,31.01,31.05,30.90,30.93,31.01,30.90,30.85,30.74,30.92,30.98,30.85,30.80,30.99,30.95,30.85,30.87,31.00,30.92,30.86,30.95,30.97,30.90,30.93,30.95,31.01,31.01,31.02,31.12,31.15,31.06,31.16,31.13,30.98,31.05,31.13,31.09,30.96,31.06,31.12,31.04,30.99,31.09,31.02,30.94,30.96,30.99,30.86,30.79,30.91,30.95,30.69,30.76,30.88,30.82,30.65,30.64,30.78,30.71,30.61,30.78,30.86,30.66,30.76,30.63,30.60,30.63,30.62,30.62,30.70,30.66,30.59,30.55,30.75,30.59,30.51,30.33,30.57,30.38,30.35,30.43,30.38,30.32,30.23,30.32,30.28,30.34,30.39,30.43,30.35,30.48,30.54,30.44,30.52,30.55,30.62,30.53,30.63,30.60,30.70,30.57,30.68,30.69,30.83,30.80,30.96,31.03,30.97,30.81,30.78,30.83,30.80,30.62,30.75,30.82,30.83,30.64,30.67,30.66,30.63,30.53,30.56,30.58,30.42,30.39,30.48,30.40,30.35,30.43,30.39,30.24,30.34,30.45,30.35,30.49,30.51,30.47,30.47,30.45,30.49,30.50,30.51,30.57,30.70,30.75,30.72,30.78,30.72,30.54,30.66,30.71,30.56,30.51,30.57,30.66,30.53,30.64,30.57,30.60,30.72,30.70,30.41,30.63,30.62,30.53,30.79,30.83,30.69,30.86,30.76,30.58,30.83,30.83,30.78,30.88,30.99,30.84,30.67,30.88,30.91,30.72,30.71,30.75,30.67,30.52,30.63,30.66,30.48,30.50,30.68,30.64,30.54,30.69,30.65,30.56,30.56,30.70,30.56,30.49,30.66,30.78,30.62,30.76,30.83,30.91,30.64,30.97,30.96,30.81,30.86,30.92,30.89,30.78,30.83,30.98,30.94,30.75,30.99,30.99,30.86,30.93,31.10,30.99,30.94,31.06,31.15,31.07,31.14,31.03,31.06,31.11,31.07,31.01,31.09,31.15,31.10,30.97,31.09,31.09,31.01,30.95,31.07,31.11,31.00,30.96,31.08,31.01,30.88,30.92],[31.13,30.80,30.12,30.10,29.72,29.23,28.57,28.39,27.48,26.28,25.56,25.16,23.74,23.38,23.71,23.50,21.61,21.47,20.52,19.64,19.55,19.10,18.47,18.52,18.39,17.69,17.11,16.95,16.20,15.27,15.31,16.60,15.39,14.63,15.33,15.76,14.75,14.31,14.82,15.55,14.25,14.05,14.83,14.96,14.13,14.22,14.57,13.96,12.91,13.48,14.20,13.02,11.91,12.89,13.91,12.09,12.84,14.25,14.27,14.29,15.29,15.10,14.32,15.46,16.03,15.46,15.43,16.35,16.61,15.53,16.05,17.03,16.76,16.35,17.00,17.60,17.04,17.02,17.88,18.06,16.81,18.37,17.75,17.93,16.77,16.97,16.79,15.94,15.26,14.76,14.60,15.81,15.58,14.75,15.32,16.50,15.81,15.14,16.50,16.69,16.60,17.30,16.75,16.86,15.91,15.59,14.65,15.01,14.91,14.67,14.34,15.42,15.27,15.20,16.32,16.50,15.37,16.08,15.37,14.72,14.76,15.28,14.16,13.49,14.45,13.92,12.69,12.55,12.32,11.03,10.82,9.74,9.88,11.04,11.58,11.72,12.02,10.81,11.84,11.77,12.44,12.39,12.08,13.08,12.99,12.41,13.38,14.17,13.29,13.45,14.69,15.08,15.00,14.34,14.64,14.30,13.05,13.69,13.90,12.94,12.40,13.00,13.14,11.88,11.08,12.12,11.85,10.60,10.17,10.42,9.98,10.61,11.10,12.14,12.27,10.70,11.48,12.82,11.73,11.41,12.30,13.03,11.48,11.62,13.01,12.85,12.04,12.21,13.85,13.46,13.21,13.89,14.90,13.92,15.34,13.31,12.79,12.00,12.22,12.81,12.13,11.31,11.40,11.21,10.73,10.35,10.25,10.49,9.82,9.72,9.79,9.56,8.87,8.94,9.53,8.86,8.42,9.05,9.31,8.74,8.84,9.17,9.51,8.64,8.97,9.59,9.40,8.74,8.72,9.95,10.39,9.81,8.85,9.23,10.29,9.23,8.75,9.47,9.85,9.41,9.09,10.10,10.40,9.62,10.04,10.93,10.85,12.00,11.88,12.71,11.84,12.81,12.46,11.06,11.53,12.56,11.49,10.71,11.82,12.12,10.67,10.68,12.10,11.14,9.96,10.85,12.12,10.90,10.79,11.65,12.01,12.53,12.04,13.05,13.26,11.59,12.35,13.39,12.64,11.29,12.87,13.38,12.17,12.08,13.43,13.31,11.87,12.84,14.06,13.32,13.24,13.80,13.31,12.09,11.76,12.55,11.53,11.94,12.93,12.20,12.07,12.66,13.34,11.94,12.91,12.71,11.99,11.65,12.18,11.51,10.44,11.11,11.16,10.28,9.72,10.74,10.56,9.96,11.44,11.63,10.85,12.04,12.82,13.42,11.70,12.29,11.62,10.70,11.14,12.67,12.34,11.12,11.56,12.25,13.26,13.63,13.43,11.95,12.22,13.50,12.68,11.68,12.33,13.19,12.46,11.53,10.96,12.09,11.44,10.33,10.73,11.61,10.05,9.85,10.88,10.89,9.85,9.87,10.59,10.22,9.63,9.49,9.06,8.54,7.80,8.22,7.44,7.69,8.62,8.23,7.78,8.74,9.18,8.44,8.79,9.53,9.82,9.48,10.02,10.60,10.50,10.47,11.18,11.90,11.88,12.17,13.35,13.09,12.46,12.83,12.65,11.59,11.23,11.77,10.92,10.39,10.44,9.96,9.43,9.28,9.05,7.84,7.88,7.82,7.58,6.55,6.67,6.72,5.96,5.67,6.03,6.03,5.08,5.02,5.80,5.30,4.69,5.16,5.56,4.87,4.52,4.90,5.06,4.48,3.83,4.46,4.23,3.49,3.44,3.91,3.54,2.63,3.35,3.83,3.30,2.87,3.86,4.23,3.88,4.69,4.63,5.14,4.41,5.17,5.22,4.26,4.48,5.09,4.88,4.27,4.82,5.37,4.95,4.99,5.52,5.66,5.57,5.79,6.34,6.30,5.90,6.66,7.14,8.03,7.77,8.52,7.89,6.84,7.21,7.72,7.03,6.26,6.82,7.09,6.26,5.85,6.55,6.56,5.58,5.67,6.53,6.05,5.32,6.29,6.91,6.28,5.82,6.88,7.26,6.79,6.44,5.67,5.22,5.64,4.98,5.36,6.00,5.80,5.66,6.24,6.67,6.67,7.29,7.52,7.50,6.66,6.22,5.91,5.99,5.75,5.12,5.07,5.08,4.57,4.29,3.62,4.23,4.29,4.67,4.10,4.44,3.74,4.26,4.89,4.76,4.98,5.04,5.41,4.69,4.26,4.79,4.32,5.10,5.25,5.28,4.42,4.68,5.52,5.19,5.52,4.98,5.16,5.12,4.60,4.54,4.73,4.52,3.73,3.91,4.35,3.76,3.10,3.70,3.86,2.94,2.61,3.69,3.44,2.53,2.66,2.29,1.74,1.33,0.92,0.77,0.97,1.20,1.42,1.43,1.55,1.91,1.91,1.99,2.57,2.61,2.70,3.07,3.30,3.48,3.54,3.81,4.01,4.32,4.53,5.65,5.63,5.19,5.44,5.24,4.42,4.58,5.03,4.53,3.99,3.95,4.26,3.88,3.25,3.71,3.62,2.91,2.59,3.30,3.36,2.58,2.56,4.22,31.45,31.41,31.30,31.25,31.19,31.20,31.14,31.11,31.11,31.11,31.11,31.12,31.07,30.98,31.01,31.05,30.98,30.82,31.00,30.72,30.86,30.80,30.92,30.82,30.94,30.98,30.94,30.99,30.88,30.79,30.72,30.86,30.90,30.72,30.73,30.79,30.71,30.66,30.65,30.62,30.67,30.63,30.59,30.50,30.58,30.58,30.54,30.48,30.42,30.45,30.38,30.46,30.26,30.18,30.06,29.98,30.01,29.94,30.16,30.22,30.49,30.42,30.34,30.47,30.49,30.48,30.51,30.58,30.63,30.55,30.67,30.70,30.73,30.76,30.77,30.89,30.81,30.87,30.91,30.96,30.97,31.05,30.92,30.97,30.83,30.83,30.99,30.83,30.79,30.67,30.54,30.74,30.69,30.38,30.42,30.67,30.50,30.23,30.32,30.59,30.38,30.64,30.40,30.14,30.28,30.34,30.23,30.01,29.92,30.06,30.00,30.18,30.30,30.25,30.34,30.42,30.62,30.72,30.73,30.65,30.57,30.52,30.54,30.54,30.34,30.34,30.35,30.27,30.19,30.19,30.01,30.03,29.92,29.75,29.94,30.02,30.11,29.99,30.21,30.40,30.53,30.73,30.81,30.86,30.75,30.56,30.76,30.83,30.63,30.79,30.93,30.87,30.76,30.82,30.70,30.53,30.65,30.66,30.56,30.23,30.54,30.61,30.47,30.18,30.41,30.45,30.16,30.02,30.24,30.01,30.31,30.38,30.61,30.52,30.57,30.70,30.68,30.67,30.67,30.81,30.59,30.72,30.57,30.65,30.73,30.79,30.74,30.81,30.97,30.93,30.82,30.89,31.10,31.01,31.21,31.06,30.92,30.90,30.93,30.85,30.71,30.80,30.82,30.74,30.49,30.75,30.68,30.56,30.44,30.68,30.52,30.48,30.49,30.59,30.71,30.49,30.48,30.55,30.64,30.38,30.62,30.70,30.52,30.48,30.66,30.65,30.52,30.55,30.65,30.68,30.80,30.76,30.72,30.78,30.79,30.78,30.73,30.85,30.89,30.94,30.82,30.95,30.96,30.95,30.88,30.85,30.91,30.90,30.94,30.99,31.00,31.09,30.95,30.95,30.94,30.96,30.93,30.85,30.92,30.92,30.89,30.86,30.83,30.81,30.79,30.71,30.74,30.52,30.51,30.50,30.38,30.61,30.62,30.73,30.72,30.60,30.70,30.77,30.82,30.73,30.75,30.89,30.92,30.70,30.77,30.90,30.76,30.73,30.94,30.96,30.89,30.92,30.99,30.91,30.86,30.94,30.96,30.86,30.95,30.89,30.74,30.79,30.92,30.79,30.78,30.69,30.62,30.70,30.75,30.72,30.69,30.63,30.69,30.73,30.77,30.81,30.89,30.89,30.93,31.01,31.03,30.99,31.04,31.09,31.08,31.12,31.10,31.04,31.09,31.18,31.09,31.09,31.08,31.18,31.12,31.21,31.17,31.05,31.03,31.11,31.10,31.02,31.07,31.15,31.06,31.01,30.91,30.98,30.98,30.93,30.87,31.00,31.02,30.99,31.04,31.01,31.04,30.99,30.92,30.99,31.01,30.88,30.93,30.95,30.85,30.84,30.79,30.90,30.95,30.89,30.81,30.99,30.93,30.84,30.89,31.00,30.89,30.90,30.97,30.99,30.89,30.93,30.98,31.01,31.00,31.03,31.11,31.12,31.06,31.15,31.14,30.96,31.04,31.14,31.10,30.98,31.07,31.13,31.04,30.99,31.09,31.01,30.95,30.94,31.01,30.90,30.85,30.91,30.97,30.70,30.75,30.90,30.90,30.65,30.67,30.90,30.76,30.64,30.84,30.94,30.72,30.74,30.67,30.63,30.69,30.61,30.70,30.76,30.70,30.59,30.53,30.70,30.54,30.56,30.43,30.56,30.47,30.41,30.49,30.52,30.39,30.32,30.32,30.37,30.47,30.42,30.47,30.44,30.48,30.54,30.52,30.60,30.54,30.59,30.57,30.65,30.59,30.69,30.60,30.67,30.64,30.83,30.82,30.96,31.02,30.94,30.82,30.75,30.80,30.77,30.58,30.73,30.81,30.79,30.63,30.71,30.71,30.68,30.55,30.62,30.67,30.49,30.49,30.59,30.59,30.49,30.53,30.57,30.41,30.43,30.54,30.44,30.57,30.64,30.50,30.59,30.58,30.62,30.54,30.61,30.69,30.80,30.76,30.76,30.77,30.73,30.61,30.73,30.74,30.61,30.59,30.59,30.68,30.61,30.78,30.67,30.65,30.83,30.78,30.43,30.71,30.68,30.63,30.89,30.93,30.80,30.95,30.84,30.70,30.86,30.92,30.80,30.88,30.98,30.84,30.77,30.86,30.94,30.79,30.76,30.79,30.71,30.64,30.69,30.69,30.64,30.60,30.74,30.72,30.62,30.75,30.73,30.58,30.64,30.78,30.60,30.56,30.72,30.78,30.69,30.82,30.86,30.92,30.92,30.87,30.98,30.84,30.87,30.94,30.90,30.73,30.84,30.95,30.89,30.70,30.99,31.02,30.86,30.95,31.07,30.98,30.94,31.08,31.13,31.08,31.13,31.03,31.05,31.13,31.05,31.06,31.10,31.13,31.08,30.98,31.12,31.09,31.01,31.01,31.12,31.07,30.98,31.02,31.09,31.00,30.87,30.88],[31.00,30.66,29.97,29.84,29.43,29.02,28.26,27.94,27.17,25.79,25.09,24.57,23.06,21.90,22.51,22.34,20.43,20.13,19.24,18.36,18.15,17.73,17.02,17.01,16.75,15.92,15.32,15.19,14.24,13.27,13.24,14.57,13.38,12.62,13.38,13.71,12.76,12.28,12.94,13.62,12.40,12.10,12.82,13.08,12.08,12.29,12.62,12.31,11.34,11.57,12.49,11.61,10.57,11.28,12.13,10.94,11.68,12.45,12.63,12.69,13.53,13.47,12.72,13.73,14.40,13.81,13.55,14.61,14.81,13.68,14.20,15.17,14.96,14.34,15.04,15.63,15.13,14.96,15.80,16.31,15.29,16.59,16.01,16.13,14.86,15.20,15.05,14.28,13.35,12.79,12.59,14.20,13.84,12.82,13.17,14.93,14.05,13.32,14.94,15.08,14.66,15.68,14.87,15.23,14.31,13.89,13.13,13.60,13.24,13.14,12.54,13.54,13.59,13.69,14.68,14.69,13.83,14.23,13.52,12.72,13.15,13.54,12.17,11.68,13.03,12.13,10.98,10.97,11.09,9.58,9.65,8.34,8.47,9.78,10.32,10.49,10.93,9.49,10.38,10.50,11.03,11.09,10.75,11.66,11.65,10.84,11.70,12.37,11.71,11.75,13.09,13.40,13.27,12.62,12.88,12.84,11.49,11.98,11.96,11.58,11.02,11.22,11.67,10.73,9.88,10.54,10.71,9.49,8.86,9.18,8.46,9.18,9.39,10.27,10.40,9.25,9.96,10.92,10.10,9.89,10.49,11.08,10.12,10.29,11.14,11.15,10.46,10.67,12.22,12.02,11.74,12.21,13.22,12.47,13.50,11.85,11.36,10.48,10.97,11.75,10.67,10.12,10.20,9.93,9.30,9.10,9.01,9.04,8.53,8.29,8.42,8.14,7.24,7.48,7.92,7.42,6.89,7.56,7.77,7.44,7.13,7.72,8.07,7.15,7.52,8.10,8.14,7.59,7.36,8.41,8.70,8.37,7.42,7.62,8.47,7.77,7.33,7.78,8.24,7.82,7.66,8.46,8.57,8.16,8.54,9.29,9.40,10.54,10.06,10.81,9.89,10.70,10.65,9.25,9.54,10.59,9.66,8.83,9.91,10.07,8.85,8.82,10.20,9.25,8.39,9.18,10.09,9.30,9.24,9.76,9.85,10.55,10.09,11.06,11.28,9.88,10.33,11.33,10.61,9.57,10.75,11.17,10.09,10.14,11.40,11.22,10.06,11.01,11.88,11.31,11.46,11.80,11.32,10.35,9.97,10.85,9.92,10.13,11.23,10.45,10.40,10.98,11.51,10.37,10.77,10.85,9.99,9.94,10.46,9.49,8.87,9.80,9.55,8.58,8.30,9.05,9.02,8.66,9.85,10.01,9.59,10.51,11.04,11.39,10.08,10.47,10.03,9.23,9.83,10.67,10.27,9.52,9.88,10.45,11.05,11.40,11.39,9.90,10.31,11.47,10.58,9.73,10.43,11.10,10.38,9.45,9.01,10.03,9.48,8.59,8.82,9.60,8.39,8.15,9.06,9.24,8.43,8.12,9.22,9.01,8.25,8.21,7.74,7.39,6.59,6.76,6.22,6.53,7.18,6.86,6.48,7.24,7.51,7.17,7.29,7.87,8.18,7.96,8.38,8.87,8.92,8.88,9.55,10.09,10.14,10.43,11.38,11.11,10.60,11.09,10.56,10.04,9.73,10.02,9.27,8.74,8.87,8.50,7.96,7.99,7.77,6.95,6.73,6.82,6.58,5.74,5.68,5.77,5.17,4.88,5.27,5.23,4.53,4.38,5.02,4.60,4.16,4.44,4.80,4.40,4.05,4.20,4.26,3.84,3.47,3.92,3.53,2.91,3.13,3.21,2.80,2.32,3.03,3.15,2.76,2.79,3.43,3.65,3.19,3.93,3.79,4.06,3.38,4.02,4.11,3.29,3.33,4.02,3.90,3.31,3.76,4.29,4.12,4.07,4.52,4.82,4.69,4.97,5.35,5.34,5.11,5.86,6.25,6.97,6.66,7.40,6.81,5.95,6.23,6.66,6.04,5.30,5.76,5.88,5.18,4.93,5.51,5.29,4.58,4.67,5.26,4.90,4.39,5.13,5.61,4.98,4.80,5.78,5.98,5.54,5.37,4.83,4.42,5.00,4.30,4.64,5.06,5.02,4.79,5.21,5.65,5.74,6.30,6.27,6.54,5.68,5.22,4.97,5.12,4.98,4.37,4.41,4.52,3.98,3.86,3.30,3.96,4.12,4.33,3.64,3.96,3.29,3.53,4.15,3.98,4.21,4.41,4.51,3.75,3.29,3.97,3.56,4.08,4.08,4.14,3.50,3.63,4.44,4.04,4.37,4.13,4.16,4.00,3.78,3.66,3.63,3.50,3.03,3.05,3.30,2.85,2.34,2.77,3.10,2.30,2.26,2.89,2.81,2.18,2.33,2.14,1.53,1.17,1.14,0.90,0.76,0.87,1.17,1.24,1.14,1.42,1.63,1.59,1.86,2.09,2.21,2.34,2.67,2.82,3.10,3.16,3.21,3.56,4.02,4.84,4.70,4.13,4.35,4.42,3.76,3.73,4.23,4.03,3.54,3.29,3.68,3.32,2.59,2.97,3.01,2.49,2.18,2.79,2.80,2.40,2.27,3.79,31.42,31.41,31.30,31.28,31.25,31.23,31.18,31.17,31.15,31.10,31.11,31.14,31.07,31.02,31.04,31.10,30.96,30.83,30.99,30.72,30.88,30.82,30.94,30.82,30.93,31.00,30.95,31.01,30.88,30.77,30.69,30.86,30.89,30.71,30.69,30.80,30.68,30.60,30.62,30.59,30.69,30.59,30.56,30.50,30.53,30.52,30.46,30.43,30.34,30.36,30.25,30.33,30.17,30.16,30.06,29.95,30.00,29.90,30.19,30.17,30.45,30.40,30.20,30.42,30.50,30.38,30.46,30.58,30.59,30.50,30.63,30.67,30.69,30.72,30.73,30.88,30.80,30.83,30.90,30.96,30.96,31.07,30.92,30.98,30.83,30.83,30.98,30.83,30.78,30.63,30.54,30.75,30.64,30.27,30.38,30.64,30.46,30.20,30.28,30.56,30.39,30.59,30.35,30.19,30.30,30.36,30.24,29.98,29.99,30.09,30.01,30.16,30.30,30.19,30.30,30.47,30.62,30.74,30.71,30.67,30.68,30.50,30.55,30.58,30.36,30.32,30.36,30.29,30.22,30.20,30.01,29.99,29.88,29.64,29.83,29.91,30.01,29.86,30.13,30.32,30.46,30.73,30.81,30.85,30.72,30.47,30.72,30.79,30.57,30.74,30.88,30.83,30.70,30.75,30.67,30.48,30.61,30.62,30.58,30.21,30.54,30.60,30.47,30.12,30.37,30.37,30.08,29.91,30.17,29.99,30.29,30.32,30.56,30.45,30.54,30.63,30.63,30.67,30.70,30.84,30.59,30.75,30.63,30.62,30.73,30.78,30.74,30.78,30.92,30.88,30.80,30.84,31.11,31.02,31.19,31.06,30.90,30.89,30.97,30.85,30.70,30.83,30.88,30.75,30.55,30.77,30.76,30.63,30.46,30.66,30.61,30.44,30.40,30.49,30.63,30.39,30.39,30.49,30.61,30.38,30.65,30.74,30.50,30.49,30.67,30.68,30.54,30.57,30.65,30.69,30.83,30.81,30.75,30.83,30.88,30.85,30.76,30.85,30.93,30.94,30.78,30.88,30.95,30.97,30.89,30.90,30.97,30.99,30.98,31.03,30.99,31.12,30.96,30.92,30.98,30.98,30.88,30.88,31.00,30.92,30.87,30.91,30.92,30.83,30.83,30.76,30.80,30.51,30.51,30.59,30.38,30.69,30.62,30.71,30.78,30.64,30.68,30.77,30.81,30.71,30.79,30.91,30.92,30.74,30.82,30.92,30.81,30.71,30.95,30.98,30.91,31.00,31.06,30.95,30.91,31.01,30.98,30.89,31.02,30.94,30.77,30.80,30.96,30.80,30.81,30.72,30.67,30.72,30.73,30.77,30.76,30.65,30.75,30.75,30.78,30.84,30.94,30.93,30.98,31.08,31.08,31.07,31.11,31.19,31.11,31.18,31.17,31.02,31.12,31.20,31.07,31.02,31.05,31.15,31.09,31.19,31.13,30.98,30.98,31.07,31.04,30.93,31.00,31.09,31.03,31.00,30.92,31.02,30.94,30.94,30.87,30.99,30.99,30.97,31.00,30.99,31.04,30.96,30.94,31.03,31.06,30.95,30.97,31.00,30.88,30.85,30.77,30.93,30.98,30.88,30.87,31.01,30.94,30.84,30.90,30.97,30.90,30.91,30.92,30.93,30.89,30.92,30.94,30.96,31.00,30.97,31.09,31.08,30.98,31.07,31.10,30.93,30.97,31.09,31.05,30.93,31.04,31.13,31.02,30.97,31.08,31.03,30.94,30.95,31.02,30.93,30.84,30.93,31.01,30.77,30.81,30.95,30.92,30.69,30.76,30.90,30.80,30.69,30.87,30.95,30.77,30.79,30.67,30.67,30.70,30.66,30.69,30.73,30.71,30.61,30.59,30.77,30.61,30.59,30.50,30.56,30.52,30.42,30.50,30.48,30.40,30.31,30.45,30.38,30.46,30.46,30.49,30.43,30.51,30.55,30.52,30.53,30.59,30.60,30.53,30.61,30.58,30.70,30.63,30.71,30.70,30.89,30.86,31.02,31.03,31.00,30.85,30.81,30.82,30.79,30.70,30.78,30.83,30.76,30.58,30.77,30.75,30.67,30.56,30.63,30.67,30.48,30.47,30.53,30.57,30.44,30.47,30.57,30.40,30.50,30.59,30.47,30.56,30.69,30.53,30.52,30.63,30.62,30.50,30.55,30.71,30.77,30.75,30.73,30.82,30.74,30.56,30.73,30.77,30.55,30.56,30.66,30.71,30.59,30.79,30.68,30.67,30.83,30.80,30.41,30.75,30.69,30.60,30.90,30.89,30.77,30.89,30.79,30.64,30.82,30.83,30.75,30.82,30.91,30.76,30.66,30.81,30.88,30.71,30.69,30.77,30.66,30.55,30.59,30.68,30.55,30.53,30.63,30.64,30.59,30.71,30.69,30.59,30.59,30.76,30.64,30.59,30.69,30.81,30.65,30.84,30.85,30.90,30.87,31.00,30.76,30.79,30.89,30.93,30.85,30.67,30.84,30.88,30.79,30.69,30.97,30.91,30.75,30.91,31.06,30.91,30.92,31.05,31.08,31.03,31.06,31.00,30.99,31.08,31.02,30.97,31.04,31.07,31.05,30.92,31.07,31.07,30.88,30.92,31.08,31.04,30.93,30.96,31.07,31.00,30.91,30.95],[30.96,30.57,29.80,29.61,29.06,28.97,28.17,27.74,27.12,25.76,25.06,24.44,23.05,22.31,22.30,22.05,20.42,20.15,19.36,18.32,17.86,17.22,17.07,17.03,16.43,15.80,15.44,15.04,14.55,13.61,13.53,14.67,13.67,12.98,13.68,13.92,12.99,12.56,13.03,13.89,12.43,12.27,12.94,13.20,11.97,12.40,12.72,12.39,11.66,11.72,12.43,11.70,10.76,11.40,12.10,10.94,11.98,12.46,12.89,12.79,13.56,13.40,12.63,13.64,14.35,13.80,13.66,14.68,14.77,13.73,14.28,15.15,14.88,14.52,15.04,15.52,15.34,15.02,15.77,16.12,15.52,16.33,15.85,16.05,14.95,15.39,15.02,14.35,13.48,12.98,12.73,14.19,13.93,13.04,13.01,14.84,13.95,13.21,14.64,15.00,14.47,16.01,14.83,15.11,14.46,14.33,13.25,13.54,13.35,13.48,12.55,13.47,13.72,13.47,14.45,14.87,13.81,14.32,13.80,12.99,13.13,13.56,12.17,11.82,12.94,12.25,11.00,11.05,11.21,9.85,9.65,8.10,8.35,9.94,10.24,10.73,11.42,9.60,10.47,10.34,10.99,11.08,10.62,11.60,11.62,10.92,11.65,12.49,11.97,11.73,13.03,13.41,13.27,12.51,12.84,12.81,11.54,11.87,11.77,11.72,11.13,11.32,11.81,10.97,10.17,10.72,10.93,9.51,9.06,9.15,8.41,9.51,9.44,10.53,10.67,9.42,10.09,11.14,10.21,9.84,10.63,11.24,10.30,10.26,11.11,11.01,10.32,10.60,12.15,11.83,11.51,11.91,13.11,12.26,13.50,12.03,11.35,10.50,10.84,11.51,10.74,9.93,9.91,10.19,9.39,8.77,8.90,9.27,8.51,8.18,8.50,8.41,7.35,7.33,8.01,7.70,6.87,7.78,8.09,7.55,7.13,8.04,8.17,7.26,7.79,8.57,8.30,7.86,7.76,8.99,9.32,8.79,7.70,8.07,8.96,8.15,7.54,8.23,8.64,7.96,7.93,8.69,8.95,8.09,8.78,9.41,9.48,10.67,10.46,11.19,10.44,11.14,10.86,9.56,10.05,10.92,10.05,9.22,10.39,10.55,9.08,9.32,10.51,9.66,8.78,9.58,10.41,9.41,9.27,9.95,10.06,10.94,10.41,11.45,11.64,10.16,10.62,11.71,11.10,9.92,11.12,11.48,10.41,10.49,11.66,11.60,10.38,11.30,12.07,11.73,11.61,11.91,11.72,10.62,10.19,10.96,9.83,10.40,11.22,10.45,10.53,11.26,11.51,10.51,11.12,11.10,10.12,9.90,10.66,9.85,8.98,9.78,9.72,8.79,8.22,9.29,9.10,8.62,9.86,9.99,9.54,10.75,11.16,11.45,10.45,10.88,10.13,9.28,9.74,11.02,10.64,9.80,10.04,10.77,11.35,11.62,11.68,10.37,10.57,11.69,11.01,10.16,10.74,11.50,10.88,9.77,9.45,10.36,10.13,8.84,9.22,10.14,8.75,8.31,9.26,9.57,8.41,8.20,9.31,9.03,8.21,8.32,7.80,7.30,6.71,6.89,6.34,6.58,7.44,7.05,6.70,7.44,7.94,7.43,7.57,8.20,8.55,8.28,8.59,9.27,9.32,9.17,9.83,10.42,10.64,10.66,11.73,11.48,10.94,11.40,10.96,10.12,9.95,10.29,9.39,8.99,8.96,8.49,8.13,8.22,7.78,7.05,6.94,7.00,6.69,5.86,5.98,6.02,5.41,5.07,5.44,5.37,4.74,4.61,5.12,4.80,4.31,4.53,4.98,4.60,4.06,4.30,4.30,3.92,3.57,4.04,3.64,2.87,3.28,3.51,2.95,2.47,3.11,3.50,2.79,2.76,3.43,3.65,3.30,4.00,3.98,4.14,3.39,4.20,4.29,3.34,3.50,4.28,4.13,3.66,3.92,4.53,4.19,4.20,4.62,4.92,4.96,5.07,5.63,5.67,5.26,6.00,6.44,7.27,6.87,7.60,6.96,5.95,6.33,6.81,6.14,5.50,5.77,6.20,5.53,5.22,5.65,5.58,5.00,5.12,5.63,5.36,4.74,5.58,6.07,5.36,5.16,6.17,6.28,5.96,5.70,5.08,4.65,5.19,4.58,4.81,5.42,5.37,5.06,5.51,6.08,6.11,6.60,6.59,6.63,5.96,5.26,5.20,5.45,5.31,4.60,4.68,4.85,4.15,3.97,3.46,4.05,4.23,4.39,3.70,4.08,3.37,3.75,4.43,4.36,4.33,4.51,4.60,3.86,3.43,4.05,3.48,4.10,4.15,4.22,3.38,3.54,4.47,4.01,4.50,4.08,4.37,4.20,3.71,3.60,3.69,3.48,3.06,3.36,3.25,3.07,2.62,2.94,3.27,2.42,2.37,3.02,3.07,2.34,2.36,2.16,1.58,1.30,1.32,1.17,0.83,0.76,0.90,1.19,1.12,1.21,1.40,1.59,1.68,1.72,2.05,2.23,2.43,2.60,2.96,3.13,3.06,3.36,3.95,4.90,4.75,4.06,4.43,4.48,3.61,3.64,4.24,3.98,3.46,3.17,3.56,3.26,2.53,2.95,3.00,2.46,2.11,2.73,2.76,2.42,2.42,3.73,31.44,31.43,31.29,31.25,31.22,31.21,31.15,31.14,31.13,31.13,31.13,31.15,31.07,31.03,31.02,31.09,31.00,30.85,30.98,30.72,30.85,30.81,30.91,30.82,30.95,30.98,30.95,31.00,30.87,30.73,30.62,30.81,30.86,30.63,30.65,30.79,30.70,30.62,30.66,30.60,30.67,30.59,30.50,30.47,30.54,30.42,30.38,30.32,30.22,30.27,30.15,30.24,30.08,30.05,29.91,29.84,29.85,29.81,30.03,29.97,30.35,30.26,30.16,30.42,30.42,30.31,30.38,30.54,30.53,30.39,30.63,30.66,30.64,30.68,30.70,30.84,30.76,30.83,30.89,30.95,30.95,31.03,30.87,30.94,30.81,30.79,30.93,30.80,30.76,30.58,30.46,30.72,30.56,30.14,30.28,30.57,30.39,30.09,30.12,30.44,30.28,30.50,30.25,30.07,30.19,30.22,30.12,29.97,29.88,30.00,29.91,30.08,30.22,30.13,30.25,30.33,30.53,30.68,30.65,30.62,30.60,30.42,30.48,30.52,30.29,30.24,30.27,30.23,30.10,30.08,29.92,29.92,29.86,29.48,29.71,29.77,29.80,29.77,29.94,30.26,30.46,30.63,30.75,30.79,30.65,30.33,30.70,30.69,30.52,30.70,30.80,30.79,30.68,30.74,30.65,30.40,30.51,30.58,30.56,30.13,30.39,30.52,30.29,30.03,30.18,30.28,29.91,29.65,29.99,29.82,30.14,30.14,30.39,30.34,30.49,30.53,30.47,30.60,30.67,30.73,30.56,30.69,30.62,30.48,30.73,30.75,30.74,30.72,30.88,30.92,30.80,30.84,31.05,31.03,31.09,30.98,30.86,30.87,30.91,30.79,30.71,30.76,30.81,30.66,30.46,30.70,30.66,30.57,30.31,30.64,30.55,30.31,30.29,30.52,30.54,30.17,30.32,30.38,30.45,30.26,30.57,30.61,30.36,30.34,30.62,30.60,30.45,30.46,30.60,30.66,30.76,30.81,30.72,30.74,30.81,30.79,30.70,30.76,30.87,30.88,30.71,30.83,30.91,30.91,30.86,30.86,30.94,30.97,30.95,31.01,30.98,31.09,30.94,30.87,30.94,30.93,30.83,30.80,30.92,30.85,30.80,30.83,30.81,30.74,30.73,30.64,30.69,30.40,30.38,30.45,30.27,30.60,30.51,30.62,30.69,30.51,30.62,30.68,30.73,30.65,30.77,30.87,30.81,30.75,30.79,30.88,30.77,30.74,30.93,30.96,30.91,31.01,31.05,30.91,30.88,30.98,30.94,30.87,30.97,30.92,30.78,30.82,30.92,30.77,30.79,30.76,30.70,30.72,30.70,30.76,30.72,30.64,30.72,30.70,30.82,30.85,30.89,30.95,30.95,31.04,31.07,31.05,31.09,31.16,31.10,31.17,31.17,31.03,31.14,31.21,31.11,31.02,31.09,31.17,31.12,31.21,31.16,31.00,31.02,31.09,31.08,30.97,31.07,31.13,31.07,31.02,30.89,30.99,30.91,30.89,30.84,30.95,30.93,30.93,30.94,30.96,31.00,30.94,30.89,31.01,31.06,30.98,30.98,30.98,30.87,30.80,30.71,30.90,30.91,30.84,30.83,30.96,30.92,30.82,30.88,30.92,30.89,30.89,30.94,30.94,30.91,30.95,30.98,31.01,31.05,31.04,31.15,31.14,31.03,31.12,31.14,30.99,30.99,31.15,31.10,30.93,31.05,31.12,31.05,30.96,31.09,31.10,30.89,30.93,31.01,30.92,30.79,30.92,30.99,30.74,30.77,30.88,30.88,30.69,30.70,30.84,30.74,30.64,30.83,30.86,30.72,30.75,30.62,30.52,30.62,30.59,30.60,30.67,30.71,30.63,30.58,30.81,30.55,30.54,30.53,30.55,30.44,30.34,30.33,30.33,30.34,30.24,30.36,30.32,30.38,30.43,30.43,30.33,30.46,30.54,30.43,30.41,30.56,30.59,30.48,30.58,30.58,30.70,30.57,30.69,30.71,30.87,30.83,31.01,31.05,31.02,30.84,30.80,30.85,30.78,30.65,30.75,30.78,30.74,30.62,30.71,30.66,30.58,30.50,30.62,30.54,30.36,30.42,30.40,30.42,30.38,30.38,30.43,30.33,30.49,30.51,30.42,30.54,30.59,30.49,30.44,30.50,30.54,30.40,30.42,30.60,30.70,30.70,30.63,30.75,30.67,30.50,30.66,30.74,30.47,30.51,30.63,30.69,30.51,30.73,30.63,30.54,30.76,30.74,30.22,30.60,30.47,30.43,30.75,30.77,30.66,30.79,30.69,30.53,30.64,30.75,30.67,30.76,30.84,30.73,30.66,30.76,30.82,30.62,30.63,30.72,30.54,30.45,30.59,30.57,30.41,30.35,30.56,30.50,30.44,30.60,30.74,30.56,30.48,30.68,30.70,30.39,30.57,30.76,30.60,30.78,30.80,30.89,30.80,30.96,30.92,30.51,30.80,30.92,30.77,30.65,30.80,30.87,30.71,30.65,30.93,30.87,30.79,30.88,31.03,30.81,30.85,31.01,31.05,31.04,31.05,30.90,30.97,31.04,30.97,30.91,31.01,31.07,31.01,30.88,31.05,31.05,30.85,30.80,31.02,31.04,30.80,30.91,31.04,30.96,30.84,30.93],[31.12,30.71,29.95,29.84,29.35,28.93,28.28,28.01,27.33,26.11,25.57,24.95,23.71,23.10,23.08,22.86,21.48,21.18,20.40,19.44,19.24,18.48,18.36,18.41,17.65,17.03,16.75,16.77,16.12,15.16,15.28,16.47,15.27,14.57,15.24,15.45,14.17,14.08,14.29,15.39,13.93,13.93,14.75,15.20,13.94,14.30,14.82,14.34,13.45,13.28,14.23,13.05,11.87,12.90,13.83,12.03,13.10,14.11,14.29,14.61,15.05,15.06,14.18,15.80,16.15,15.79,15.61,16.42,16.74,15.65,16.19,16.88,16.83,16.34,16.89,17.48,16.93,16.98,17.50,17.77,16.72,18.35,17.83,17.86,16.65,16.90,16.66,16.11,15.23,14.70,14.36,16.00,15.65,14.68,14.99,16.53,15.80,15.07,16.42,16.51,16.35,17.28,16.48,16.72,16.03,15.97,14.74,14.90,14.79,14.75,14.24,15.20,15.26,15.05,16.13,16.42,15.63,16.07,15.25,14.63,14.89,15.48,14.01,13.49,14.49,13.90,12.78,12.41,12.54,10.99,10.88,9.85,10.24,10.89,11.42,11.99,12.05,10.63,11.70,11.34,11.94,12.08,11.85,12.76,12.80,12.20,13.00,13.72,13.17,13.30,14.28,14.72,14.67,14.02,14.26,14.34,13.06,13.53,13.65,13.05,12.60,13.22,13.46,12.07,11.45,12.19,12.36,11.30,10.28,10.38,10.11,10.89,10.83,11.79,11.85,10.57,11.46,12.51,11.64,11.37,12.13,12.74,11.51,11.55,12.43,12.21,11.88,12.14,13.45,13.14,13.03,13.39,14.44,13.62,15.07,13.39,12.69,11.53,11.75,12.45,11.90,10.76,11.01,11.11,10.72,10.03,9.99,10.41,9.96,9.42,9.79,9.74,9.01,8.79,9.22,9.07,8.58,8.89,9.35,8.87,8.94,9.30,9.47,8.61,8.98,9.81,9.48,8.77,8.73,9.86,10.42,9.77,8.73,9.18,10.15,9.20,8.85,9.52,9.84,9.28,9.05,10.09,10.34,9.37,9.87,10.71,10.78,11.80,11.84,12.20,11.63,12.51,12.11,11.02,11.37,12.34,11.45,10.73,11.78,11.86,10.80,10.86,12.21,11.05,10.10,11.03,11.96,10.73,10.50,11.50,11.46,12.34,11.99,12.97,13.08,11.15,12.09,12.96,12.54,11.30,12.40,12.91,12.03,11.83,13.02,13.03,11.84,12.47,13.40,13.01,12.76,13.23,12.97,11.92,11.76,12.16,11.14,11.60,12.41,11.63,11.78,12.38,12.68,11.70,12.37,12.25,11.62,11.21,11.81,11.15,10.29,10.93,11.08,9.96,9.45,10.58,10.41,9.86,11.25,11.31,10.70,11.87,12.45,13.12,11.55,12.13,11.29,10.52,10.82,12.26,11.76,10.99,11.25,12.04,12.64,12.97,12.73,11.73,11.85,13.07,12.20,11.50,12.08,12.66,12.22,11.18,10.65,11.77,11.38,10.15,10.69,11.50,9.90,9.90,10.54,10.71,9.80,9.66,10.55,10.08,9.47,9.39,8.76,8.33,7.72,8.02,7.36,7.74,8.71,8.27,7.77,8.58,9.09,8.40,8.63,9.32,9.88,9.35,9.76,10.52,10.49,10.36,10.88,11.55,11.71,11.92,12.82,12.60,12.16,12.56,12.39,11.39,11.08,11.68,10.69,10.10,10.11,9.78,9.06,8.99,8.88,7.80,7.92,7.96,7.56,6.54,6.75,6.87,6.10,5.91,6.06,6.10,5.34,5.12,5.78,5.41,4.73,4.99,5.63,4.85,4.36,4.82,4.75,4.01,3.80,4.20,4.08,3.08,3.46,3.80,3.32,2.74,3.23,3.66,3.29,3.16,3.95,4.09,3.68,4.41,4.42,4.69,4.03,4.68,4.80,3.97,3.93,4.69,4.63,3.93,4.43,4.97,4.82,4.74,5.16,5.44,5.72,5.57,6.22,6.31,5.81,6.84,7.34,8.27,7.91,8.76,8.04,6.83,7.17,7.73,7.16,6.19,6.74,7.00,6.19,5.78,6.32,6.44,5.49,5.57,6.27,5.90,5.23,6.07,6.78,5.95,5.74,6.98,7.10,6.58,6.34,5.67,5.08,5.69,4.99,5.17,6.09,5.99,5.56,6.19,6.70,6.69,7.29,7.42,7.39,6.67,6.06,5.83,5.98,5.71,5.07,5.17,5.20,4.53,4.33,3.74,4.11,4.33,4.69,3.94,4.40,3.78,4.07,4.76,4.55,4.75,4.80,5.00,4.25,3.78,4.33,3.64,4.23,4.34,4.47,3.53,3.64,4.63,4.21,4.76,4.34,4.65,4.34,3.83,3.90,4.02,3.68,3.20,3.85,3.77,3.38,2.85,3.50,3.73,2.87,2.83,3.40,3.56,2.60,2.69,2.48,1.72,1.54,1.40,1.37,1.10,0.84,0.77,0.92,1.14,1.27,1.21,1.33,1.59,1.60,1.68,2.28,2.37,2.38,2.82,3.17,3.13,3.33,3.94,4.79,4.94,4.07,4.84,4.61,3.54,3.74,4.41,3.91,3.50,3.45,3.80,3.39,2.56,3.26,3.34,2.58,2.16,3.04,3.10,2.69,2.67,4.32,31.47,31.43,31.29,31.24,31.18,31.18,31.11,31.07,31.06,31.09,31.08,31.09,31.03,30.95,30.97,31.06,31.00,30.85,31.02,30.79,30.89,30.87,30.94,30.86,30.98,30.99,30.95,31.00,30.88,30.73,30.71,30.85,30.89,30.74,30.73,30.80,30.71,30.68,30.68,30.62,30.66,30.64,30.61,30.58,30.60,30.61,30.56,30.50,30.41,30.44,30.34,30.44,30.27,30.11,30.04,30.08,30.12,29.99,30.22,30.15,30.45,30.40,30.33,30.49,30.54,30.45,30.52,30.61,30.64,30.54,30.68,30.70,30.71,30.75,30.74,30.87,30.79,30.86,30.91,30.97,30.98,31.05,30.93,30.97,30.86,30.81,30.96,30.84,30.75,30.61,30.45,30.74,30.67,30.30,30.33,30.62,30.49,30.10,30.22,30.56,30.37,30.57,30.32,30.11,30.21,30.32,30.32,30.15,29.97,29.99,30.03,30.08,30.22,30.18,30.31,30.34,30.53,30.68,30.64,30.63,30.52,30.48,30.49,30.49,30.31,30.27,30.30,30.21,30.23,30.20,30.07,30.01,29.85,29.77,29.88,30.02,30.05,30.00,30.21,30.42,30.55,30.72,30.83,30.85,30.72,30.55,30.81,30.80,30.62,30.81,30.92,30.86,30.75,30.80,30.74,30.53,30.65,30.63,30.62,30.23,30.52,30.63,30.48,30.11,30.37,30.43,30.20,29.99,30.26,30.06,30.32,30.41,30.64,30.54,30.58,30.69,30.65,30.70,30.68,30.78,30.58,30.65,30.58,30.61,30.71,30.70,30.76,30.85,30.88,30.87,30.80,30.87,31.02,30.97,31.09,31.01,30.90,30.91,30.88,30.79,30.75,30.81,30.79,30.72,30.51,30.71,30.63,30.55,30.36,30.58,30.50,30.41,30.40,30.55,30.65,30.45,30.48,30.63,30.69,30.40,30.65,30.75,30.49,30.40,30.64,30.63,30.47,30.53,30.61,30.73,30.82,30.80,30.72,30.77,30.82,30.80,30.76,30.88,30.92,30.98,30.88,30.98,30.98,30.99,30.89,30.85,30.94,30.92,30.94,31.00,31.01,31.09,30.96,30.98,30.99,31.00,30.93,30.86,30.94,30.93,30.89,30.87,30.84,30.84,30.81,30.70,30.74,30.56,30.48,30.50,30.39,30.59,30.63,30.71,30.72,30.61,30.70,30.79,30.79,30.76,30.77,30.90,30.92,30.74,30.80,30.91,30.77,30.73,30.89,30.95,30.89,30.90,30.98,30.91,30.87,30.92,30.91,30.83,30.93,30.85,30.75,30.79,30.88,30.76,30.79,30.72,30.67,30.72,30.75,30.73,30.71,30.61,30.72,30.75,30.75,30.79,30.85,30.94,30.91,30.97,31.03,30.99,31.02,31.10,31.07,31.12,31.11,31.08,31.14,31.16,31.12,31.12,31.15,31.17,31.13,31.22,31.18,31.12,31.06,31.16,31.14,31.05,31.12,31.18,31.09,31.05,30.91,31.00,31.01,30.95,30.91,31.02,31.04,31.00,31.03,31.02,31.09,31.04,30.94,31.04,31.07,30.92,30.96,31.04,30.92,30.90,30.78,30.96,31.01,30.88,30.85,31.03,30.95,30.87,30.96,31.01,30.93,30.94,31.05,31.04,30.97,31.03,31.03,31.03,31.06,31.09,31.17,31.17,31.10,31.17,31.17,31.04,31.08,31.17,31.14,31.02,31.09,31.12,31.10,31.01,31.11,31.09,30.94,30.98,31.01,30.95,30.84,30.90,30.98,30.76,30.77,30.90,30.88,30.70,30.68,30.82,30.75,30.58,30.77,30.90,30.66,30.78,30.63,30.58,30.68,30.63,30.65,30.68,30.69,30.58,30.52,30.70,30.52,30.47,30.39,30.51,30.40,30.32,30.39,30.46,30.25,30.28,30.28,30.33,30.33,30.30,30.45,30.40,30.42,30.56,30.51,30.61,30.60,30.68,30.52,30.68,30.64,30.69,30.58,30.70,30.64,30.85,30.81,30.95,30.99,30.95,30.84,30.75,30.87,30.83,30.62,30.78,30.86,30.84,30.71,30.75,30.70,30.74,30.58,30.56,30.62,30.48,30.40,30.48,30.44,30.40,30.45,30.45,30.32,30.42,30.51,30.40,30.53,30.56,30.51,30.52,30.49,30.55,30.49,30.52,30.64,30.80,30.77,30.73,30.76,30.78,30.55,30.69,30.75,30.56,30.51,30.62,30.76,30.58,30.80,30.68,30.64,30.90,30.76,30.39,30.69,30.63,30.57,30.85,30.87,30.74,30.87,30.82,30.63,30.85,30.87,30.79,30.88,30.95,30.80,30.70,30.82,30.89,30.73,30.75,30.75,30.69,30.58,30.68,30.64,30.49,30.58,30.65,30.64,30.50,30.71,30.69,30.48,30.55,30.79,30.57,30.48,30.68,30.82,30.67,30.87,30.88,30.93,30.80,30.93,30.97,30.79,30.69,30.90,30.87,30.70,30.82,30.90,30.85,30.69,30.93,30.95,30.81,30.87,31.05,30.90,30.88,31.02,31.13,31.07,31.11,31.01,30.98,31.11,31.03,30.98,31.04,31.10,31.05,30.99,31.07,31.07,30.95,31.01,31.09,31.07,30.93,31.01,31.08,31.02,30.92,31.01],[31.08,30.74,29.99,29.95,29.56,28.95,28.17,27.98,27.12,25.88,25.37,25.20,23.47,22.94,23.22,23.07,21.08,20.82,19.99,18.98,18.77,18.39,17.89,17.88,17.69,17.11,16.50,16.65,15.91,14.66,14.71,16.12,14.89,14.12,14.76,15.20,14.11,13.72,14.24,14.99,13.64,13.42,14.17,14.39,13.47,13.60,14.00,13.47,12.50,12.82,13.64,12.62,11.55,12.32,13.27,11.82,12.59,13.59,13.71,13.65,14.53,14.47,13.66,14.96,15.49,15.07,14.80,15.87,16.16,14.94,15.42,16.53,16.37,15.76,16.42,17.18,16.63,16.41,17.36,17.76,16.74,18.21,17.60,17.72,16.41,16.69,16.55,15.79,14.73,14.17,13.92,15.54,15.21,14.24,14.74,16.31,15.33,14.60,16.28,16.32,15.96,16.82,16.15,16.43,15.57,15.37,14.39,14.70,14.48,14.40,13.79,14.97,14.97,14.79,16.08,16.24,14.95,15.72,15.06,14.30,14.57,15.01,13.60,13.10,14.12,13.41,12.20,12.14,12.09,10.56,10.57,9.19,9.38,10.65,10.99,11.45,11.52,10.17,11.26,10.88,11.63,11.62,11.43,12.44,12.25,11.71,12.68,13.13,12.48,12.61,14.04,14.37,14.31,13.68,14.04,13.81,12.48,13.00,13.16,12.55,12.05,12.35,12.70,11.57,10.95,11.58,11.56,10.49,9.71,10.08,9.46,10.33,10.74,11.40,11.64,10.39,11.06,12.17,11.41,11.04,11.63,12.35,11.07,11.20,12.16,12.08,11.43,11.65,13.14,12.81,12.75,13.08,14.12,13.25,14.51,12.90,12.22,11.25,11.68,12.55,11.54,10.77,10.83,10.85,10.21,9.79,9.79,10.08,9.45,9.08,9.35,9.17,8.40,8.48,9.06,8.47,8.10,8.79,8.93,8.42,8.40,8.96,9.28,8.30,8.63,9.50,9.19,8.58,8.50,9.74,10.26,9.66,8.53,9.02,10.05,8.92,8.46,9.26,9.81,9.13,8.87,10.02,10.24,9.31,9.79,10.80,10.77,11.98,11.69,12.43,11.48,12.41,12.22,10.92,11.19,12.35,11.30,10.49,11.56,11.82,10.47,10.41,11.90,10.84,9.77,10.64,11.68,10.61,10.49,11.26,11.30,11.96,11.39,12.44,12.72,11.16,11.76,12.80,12.33,10.99,12.33,12.98,11.85,11.67,13.04,12.90,11.65,12.58,13.57,13.18,12.87,13.39,13.14,11.81,11.39,12.14,11.18,11.45,12.67,11.84,11.52,12.59,13.00,11.77,12.52,12.37,11.47,11.30,11.92,11.12,10.20,10.99,11.05,10.00,9.33,10.45,10.26,9.74,11.17,11.26,10.65,11.90,12.30,12.73,11.36,11.82,11.11,10.39,10.87,11.96,11.53,10.65,11.14,11.77,12.37,12.72,12.68,11.31,11.69,12.96,12.03,11.20,11.98,12.54,11.89,10.85,10.45,11.63,11.07,9.96,10.31,11.22,9.63,9.48,10.62,10.66,9.37,9.46,10.57,10.11,9.34,9.33,8.53,8.28,7.47,7.82,7.17,7.41,8.40,7.99,7.47,8.19,8.78,8.09,8.28,9.09,9.56,9.19,9.54,10.17,10.32,10.01,10.74,11.45,11.54,11.44,12.75,12.42,11.85,12.23,11.80,11.17,10.81,11.25,10.34,9.79,9.86,9.50,8.66,8.78,8.64,7.51,7.71,7.60,7.32,6.36,6.35,6.48,5.78,5.41,5.91,5.81,4.90,4.82,5.63,4.99,4.59,4.78,5.18,4.79,4.26,4.50,4.40,4.06,3.62,4.33,3.91,3.06,3.45,3.72,3.11,2.74,3.38,3.62,3.13,3.18,3.74,4.09,3.75,4.42,4.38,4.58,3.82,4.49,4.68,3.79,3.80,4.56,4.59,3.83,4.22,4.92,4.60,4.38,4.97,5.36,5.15,5.31,5.92,6.06,5.73,6.36,6.90,7.84,7.48,8.27,7.68,6.70,6.85,7.43,6.81,6.06,6.59,6.75,5.96,5.67,6.34,6.25,5.44,5.51,6.27,5.69,5.09,6.06,6.63,5.79,5.55,6.76,6.85,6.29,6.17,5.37,5.04,5.67,4.88,5.21,5.85,5.80,5.54,6.06,6.46,6.48,7.03,7.18,7.22,6.29,5.95,5.76,5.80,5.69,5.11,4.93,4.98,4.53,4.21,3.80,4.25,4.42,4.76,4.03,4.46,3.83,4.04,4.62,4.53,4.50,4.50,4.58,3.93,3.32,3.91,3.29,3.81,3.80,3.91,3.22,3.41,4.26,3.95,4.48,4.15,4.34,4.13,3.66,3.70,3.86,3.48,2.91,3.36,3.51,2.96,2.60,3.19,3.32,2.57,2.74,3.44,3.31,2.60,2.81,2.72,1.93,1.75,1.51,1.44,1.34,1.11,0.85,0.76,0.91,1.14,1.26,1.23,1.46,1.61,1.66,1.82,2.15,2.27,2.51,2.79,2.82,3.20,3.66,4.48,4.36,3.75,4.00,3.97,3.39,3.23,3.78,3.61,3.05,2.89,3.37,2.98,2.34,2.85,2.98,2.39,2.01,2.98,3.17,2.73,2.50,4.18,31.43,31.41,31.31,31.25,31.21,31.20,31.13,31.11,31.11,31.08,31.08,31.11,31.05,30.96,30.99,31.07,30.95,30.80,30.97,30.68,30.86,30.79,30.91,30.80,30.94,30.95,30.92,30.97,30.83,30.69,30.61,30.81,30.84,30.64,30.65,30.75,30.66,30.58,30.60,30.54,30.62,30.56,30.49,30.43,30.52,30.48,30.43,30.38,30.28,30.31,30.22,30.32,30.10,30.05,29.97,29.88,29.97,29.89,30.17,30.13,30.43,30.36,30.18,30.41,30.47,30.35,30.40,30.53,30.56,30.44,30.59,30.64,30.65,30.68,30.70,30.84,30.77,30.80,30.88,30.93,30.92,31.03,30.87,30.95,30.77,30.80,30.93,30.79,30.75,30.59,30.50,30.71,30.62,30.27,30.34,30.60,30.43,30.12,30.25,30.58,30.38,30.59,30.34,30.09,30.21,30.33,30.24,29.97,29.90,30.09,29.92,30.10,30.26,30.15,30.30,30.42,30.56,30.69,30.65,30.64,30.60,30.41,30.49,30.54,30.27,30.25,30.30,30.28,30.17,30.09,29.98,29.92,29.83,29.65,29.84,29.91,30.07,29.96,30.12,30.36,30.51,30.73,30.82,30.89,30.76,30.55,30.79,30.85,30.61,30.77,30.92,30.88,30.74,30.80,30.65,30.49,30.62,30.62,30.55,30.21,30.50,30.55,30.40,30.11,30.36,30.35,30.02,29.88,30.11,29.91,30.20,30.32,30.52,30.42,30.53,30.67,30.62,30.64,30.65,30.81,30.56,30.69,30.57,30.60,30.72,30.77,30.73,30.79,30.92,30.90,30.83,30.92,31.11,31.01,31.22,31.09,30.94,30.92,30.96,30.89,30.71,30.83,30.85,30.74,30.48,30.76,30.72,30.54,30.41,30.68,30.57,30.41,30.42,30.56,30.68,30.38,30.40,30.51,30.55,30.26,30.59,30.69,30.46,30.42,30.63,30.63,30.49,30.50,30.61,30.67,30.80,30.80,30.73,30.79,30.83,30.81,30.71,30.83,30.88,30.94,30.77,30.88,30.94,30.93,30.84,30.83,30.91,30.90,30.93,30.99,31.02,31.08,30.91,30.95,30.94,30.95,30.87,30.83,30.93,30.86,30.82,30.85,30.83,30.77,30.76,30.70,30.71,30.47,30.47,30.53,30.35,30.62,30.55,30.67,30.70,30.55,30.66,30.73,30.74,30.67,30.74,30.87,30.87,30.68,30.73,30.87,30.71,30.66,30.91,30.93,30.86,30.91,31.00,30.87,30.83,30.91,30.90,30.81,30.91,30.83,30.72,30.75,30.86,30.71,30.74,30.66,30.58,30.64,30.65,30.70,30.67,30.57,30.65,30.73,30.76,30.76,30.84,30.88,30.91,30.99,31.03,31.02,31.04,31.11,31.08,31.14,31.13,31.07,31.14,31.18,31.09,31.05,31.10,31.15,31.09,31.19,31.14,31.04,31.01,31.08,31.09,30.98,31.04,31.12,31.05,30.98,30.89,31.03,30.96,30.93,30.89,30.98,31.01,30.97,31.00,30.99,31.02,30.95,30.89,31.00,31.02,30.88,30.92,30.97,30.88,30.84,30.77,30.93,30.97,30.88,30.82,31.00,30.96,30.81,30.91,30.99,30.88,30.90,30.97,30.96,30.91,30.96,30.98,30.99,31.01,31.03,31.12,31.15,31.01,31.11,31.15,30.97,31.01,31.15,31.10,30.97,31.09,31.14,31.04,30.99,31.13,31.04,30.95,30.95,31.02,30.94,30.85,30.93,31.03,30.76,30.77,30.96,30.93,30.72,30.76,30.93,30.79,30.66,30.88,30.96,30.75,30.75,30.67,30.66,30.70,30.64,30.69,30.75,30.73,30.61,30.53,30.75,30.57,30.52,30.47,30.58,30.46,30.40,30.48,30.49,30.35,30.30,30.34,30.33,30.40,30.35,30.43,30.42,30.46,30.55,30.52,30.57,30.58,30.62,30.59,30.62,30.65,30.71,30.63,30.69,30.69,30.84,30.83,30.97,30.99,30.95,30.82,30.75,30.83,30.81,30.64,30.76,30.82,30.79,30.62,30.75,30.72,30.68,30.56,30.63,30.63,30.43,30.46,30.51,30.56,30.41,30.50,30.56,30.38,30.47,30.60,30.46,30.57,30.67,30.56,30.56,30.60,30.65,30.51,30.56,30.71,30.79,30.75,30.77,30.80,30.74,30.58,30.69,30.77,30.57,30.56,30.67,30.76,30.65,30.81,30.72,30.68,30.90,30.81,30.42,30.74,30.74,30.64,30.95,30.94,30.80,30.94,30.81,30.65,30.85,30.85,30.74,30.82,30.89,30.76,30.66,30.82,30.91,30.72,30.72,30.75,30.66,30.55,30.63,30.70,30.54,30.51,30.68,30.67,30.54,30.75,30.74,30.56,30.63,30.79,30.64,30.55,30.74,30.80,30.70,30.89,30.89,30.95,30.90,30.97,30.95,30.82,30.84,30.80,30.83,30.68,30.81,30.87,30.80,30.68,30.91,30.88,30.77,30.85,31.02,30.86,30.87,31.03,31.05,31.04,31.07,30.97,30.97,31.06,31.01,30.96,31.02,31.07,31.01,30.91,31.06,31.02,30.90,30.94,31.05,31.00,30.89,30.99,31.04,30.99,30.88,30.95],[30.95,30.48,29.76,29.60,29.01,28.74,27.92,27.67,26.94,25.57,24.78,24.43,23.08,22.47,22.53,22.07,20.63,20.35,19.45,18.36,17.87,17.37,17.09,16.92,16.52,15.90,15.58,15.13,14.26,13.41,13.38,14.44,13.30,12.74,13.37,13.50,12.69,12.46,12.85,13.71,12.43,12.24,12.74,13.25,12.04,12.22,12.73,12.33,11.42,11.57,12.24,11.35,10.21,11.05,11.86,10.51,11.68,12.26,12.67,12.80,13.49,13.27,12.51,13.61,14.26,13.90,13.56,14.59,14.82,13.85,14.28,15.15,14.91,14.47,14.98,15.56,15.02,14.88,15.64,16.03,15.19,16.32,15.82,16.14,15.10,15.07,14.91,14.32,13.33,12.79,12.53,14.17,13.88,12.79,13.04,14.78,14.01,13.32,14.73,15.04,14.55,15.79,14.51,15.02,14.12,14.11,12.82,13.20,13.20,13.18,12.37,13.35,13.52,13.35,14.35,14.60,13.66,14.27,13.65,12.83,13.00,13.34,12.13,11.52,12.79,12.16,10.74,10.59,10.82,9.51,9.38,7.95,8.20,9.66,9.98,10.61,11.09,9.21,10.37,9.94,10.77,10.81,10.57,11.55,11.64,10.96,11.47,12.25,11.90,11.55,12.84,13.22,13.17,12.42,12.80,12.67,11.51,11.85,11.70,11.66,11.14,11.13,11.81,10.81,9.89,10.42,10.65,9.36,8.69,8.92,8.20,9.20,9.24,10.39,10.48,9.12,9.98,10.92,10.27,9.74,10.62,11.13,10.20,10.34,11.05,10.96,10.47,10.61,11.98,11.73,11.50,11.82,12.80,12.16,13.28,11.86,11.31,10.27,10.72,11.39,10.71,9.90,10.02,10.18,9.36,8.82,9.15,9.29,8.66,8.16,8.63,8.62,7.35,7.43,7.87,7.52,6.81,7.67,7.76,7.26,7.25,7.85,8.05,7.02,7.57,8.31,8.11,7.54,7.35,8.54,8.95,8.50,7.41,7.76,8.63,7.83,7.52,8.16,8.52,7.98,7.84,8.70,8.97,8.25,8.74,9.60,9.80,10.66,10.45,10.93,10.10,10.89,10.67,9.53,9.91,10.64,9.95,9.04,10.18,10.37,8.99,9.06,10.32,9.48,8.53,9.33,10.15,9.33,9.16,9.80,9.90,10.51,10.08,11.23,11.27,9.87,10.51,11.40,10.72,9.77,10.97,11.14,10.20,10.42,11.35,11.16,10.24,11.10,11.88,11.53,11.61,11.88,11.60,10.61,10.39,11.08,10.01,10.46,11.31,10.62,10.51,11.11,11.53,10.57,11.07,11.06,10.19,9.99,10.62,9.76,9.07,9.76,9.74,8.69,8.32,9.39,9.21,8.82,10.20,10.38,9.80,10.86,11.26,11.71,10.48,10.96,10.26,9.60,10.01,11.04,10.54,9.78,10.19,10.87,11.31,11.77,11.57,10.35,10.40,11.50,10.86,9.96,10.52,11.21,10.63,9.53,9.26,10.25,9.71,8.73,9.14,9.88,8.49,8.33,9.25,9.52,8.49,8.30,9.50,9.31,8.41,8.71,7.91,7.63,6.69,6.87,6.35,6.77,7.42,6.97,6.68,7.39,7.80,7.28,7.49,8.08,8.37,8.22,8.66,9.20,9.19,9.10,9.84,10.34,10.54,10.63,11.76,11.55,10.92,11.43,10.95,10.26,10.06,10.54,9.48,9.17,9.19,8.77,8.23,8.27,8.15,7.22,7.08,7.28,6.94,6.19,6.11,6.31,5.83,5.30,5.63,5.81,5.08,4.92,5.48,5.17,4.57,4.84,5.27,4.84,4.46,4.49,4.44,4.17,3.92,4.31,3.87,3.09,3.71,3.69,3.25,2.90,3.48,3.59,3.13,3.23,3.88,3.99,3.58,4.31,4.18,4.21,3.43,4.11,4.28,3.55,3.47,4.15,4.17,3.65,4.08,4.53,4.31,4.42,4.79,4.99,5.04,5.14,5.59,5.67,5.48,6.23,6.67,7.63,7.22,8.04,7.30,6.27,6.62,7.02,6.17,5.62,6.10,6.17,5.43,5.18,5.72,5.58,4.91,4.96,5.50,5.17,4.60,5.54,5.90,5.20,5.07,6.20,6.39,5.91,5.86,5.13,4.69,5.27,4.62,4.83,5.42,5.36,5.12,5.52,5.99,6.06,6.48,6.42,6.70,5.94,5.45,5.28,5.53,5.26,4.62,4.74,4.90,4.34,4.28,3.75,4.33,4.44,4.72,3.93,4.28,3.57,3.81,4.54,4.41,4.38,4.45,4.37,3.73,3.17,3.69,3.03,3.68,3.61,3.68,2.84,3.06,4.00,3.57,4.16,3.90,4.18,3.73,3.51,3.65,3.44,3.32,2.62,3.48,3.26,2.69,2.50,2.97,3.14,2.42,2.72,3.19,3.01,2.51,2.65,2.56,1.97,1.83,1.70,1.53,1.21,1.22,1.14,0.85,0.77,0.89,1.12,1.14,1.20,1.35,1.55,1.60,1.82,2.10,2.28,2.42,2.58,2.88,3.39,4.10,4.08,3.51,3.82,3.72,3.05,2.96,3.57,3.33,2.71,2.60,3.03,2.81,2.08,2.53,2.69,2.27,1.82,2.49,2.65,2.39,2.34,3.91,31.42,31.41,31.30,31.25,31.20,31.18,31.13,31.10,31.05,31.06,31.09,31.09,31.03,30.95,30.93,31.01,30.91,30.74,30.90,30.64,30.74,30.73,30.82,30.74,30.84,30.90,30.86,30.93,30.77,30.67,30.55,30.72,30.79,30.56,30.58,30.72,30.62,30.53,30.61,30.52,30.60,30.53,30.43,30.38,30.45,30.29,30.30,30.19,30.08,30.19,30.06,30.13,29.92,29.96,29.84,29.77,29.74,29.75,29.99,29.76,30.31,30.21,30.03,30.29,30.35,30.25,30.30,30.50,30.48,30.36,30.57,30.61,30.57,30.61,30.65,30.79,30.72,30.78,30.85,30.90,30.89,30.98,30.82,30.89,30.75,30.74,30.88,30.75,30.68,30.51,30.38,30.61,30.52,30.10,30.24,30.49,30.29,30.01,30.08,30.38,30.24,30.48,30.23,29.99,30.13,30.17,30.03,29.87,29.88,29.97,29.81,30.02,30.17,30.04,30.19,30.33,30.48,30.67,30.57,30.56,30.59,30.38,30.41,30.44,30.21,30.14,30.20,30.18,30.03,29.98,29.79,29.80,29.77,29.41,29.69,29.67,29.75,29.81,29.90,30.27,30.46,30.69,30.82,30.84,30.67,30.43,30.76,30.75,30.52,30.74,30.85,30.79,30.64,30.73,30.59,30.37,30.53,30.51,30.54,30.07,30.35,30.40,30.20,29.80,30.14,30.14,29.81,29.58,29.91,29.77,30.09,30.10,30.34,30.27,30.42,30.47,30.41,30.54,30.63,30.75,30.50,30.66,30.59,30.51,30.70,30.77,30.76,30.77,30.89,30.90,30.82,30.89,31.08,31.02,31.14,31.01,30.89,30.92,30.95,30.83,30.73,30.84,30.86,30.71,30.47,30.75,30.72,30.55,30.28,30.64,30.54,30.21,30.23,30.47,30.51,30.15,30.25,30.36,30.41,30.17,30.51,30.62,30.32,30.29,30.58,30.56,30.42,30.46,30.56,30.58,30.70,30.73,30.64,30.72,30.76,30.75,30.67,30.75,30.84,30.84,30.66,30.77,30.87,30.88,30.81,30.81,30.92,30.93,30.93,30.97,30.91,31.02,30.85,30.81,30.89,30.86,30.73,30.75,30.85,30.79,30.73,30.78,30.77,30.68,30.69,30.58,30.62,30.37,30.32,30.40,30.27,30.54,30.43,30.59,30.64,30.46,30.54,30.61,30.67,30.57,30.70,30.76,30.72,30.71,30.74,30.81,30.75,30.70,30.89,30.92,30.88,30.96,31.02,30.88,30.85,30.97,30.92,30.84,30.95,30.90,30.73,30.78,30.91,30.73,30.79,30.72,30.66,30.69,30.69,30.73,30.71,30.60,30.72,30.68,30.77,30.79,30.90,30.90,30.93,31.06,31.07,31.04,31.10,31.16,31.07,31.15,31.17,30.97,31.11,31.18,31.05,30.94,31.04,31.13,31.05,31.15,31.07,30.96,30.98,31.00,31.00,30.91,30.96,31.02,30.99,30.93,30.81,30.95,30.84,30.85,30.81,30.91,30.87,30.89,30.89,30.91,30.97,30.88,30.84,31.01,31.04,30.95,30.95,30.95,30.83,30.73,30.68,30.85,30.89,30.79,30.79,30.92,30.88,30.78,30.86,30.88,30.84,30.86,30.90,30.89,30.84,30.91,30.95,30.96,30.96,30.97,31.07,31.07,30.98,31.06,31.11,30.97,30.97,31.11,31.04,30.92,31.01,31.09,31.02,30.92,31.08,31.05,30.90,30.90,31.01,30.94,30.80,30.90,31.01,30.74,30.75,30.92,30.91,30.72,30.73,30.90,30.76,30.70,30.88,30.93,30.76,30.80,30.65,30.62,30.69,30.64,30.64,30.71,30.69,30.62,30.63,30.79,30.55,30.56,30.55,30.57,30.48,30.41,30.51,30.36,30.34,30.26,30.45,30.33,30.40,30.45,30.47,30.36,30.47,30.59,30.43,30.46,30.55,30.60,30.50,30.57,30.63,30.73,30.57,30.69,30.69,30.91,30.85,31.03,31.02,31.00,30.84,30.78,30.83,30.77,30.66,30.73,30.79,30.71,30.55,30.65,30.65,30.53,30.48,30.55,30.52,30.33,30.45,30.43,30.40,30.40,30.40,30.44,30.29,30.47,30.54,30.42,30.53,30.62,30.45,30.46,30.53,30.55,30.39,30.42,30.58,30.71,30.72,30.65,30.73,30.71,30.47,30.63,30.76,30.49,30.53,30.65,30.74,30.59,30.80,30.69,30.58,30.83,30.74,30.34,30.68,30.62,30.57,30.83,30.80,30.70,30.76,30.72,30.57,30.58,30.66,30.66,30.74,30.81,30.70,30.57,30.75,30.81,30.63,30.66,30.74,30.59,30.45,30.60,30.63,30.45,30.36,30.59,30.59,30.51,30.63,30.79,30.61,30.53,30.79,30.64,30.55,30.63,30.76,30.62,30.83,30.83,30.94,30.84,30.95,30.93,30.72,30.80,30.89,30.61,30.66,30.78,30.81,30.67,30.60,30.87,30.79,30.63,30.79,30.97,30.80,30.82,30.97,31.01,30.98,30.98,30.87,30.87,30.97,30.96,30.78,30.93,30.99,30.91,30.76,30.95,30.94,30.82,30.77,30.96,30.95,30.81,30.86,31.01,30.93,30.84,30.90],[31.04,30.52,29.66,29.68,29.13,28.80,27.96,27.79,26.79,25.71,25.19,24.52,23.21,22.67,22.74,22.30,21.05,20.55,20.14,18.35,17.99,17.60,17.58,17.66,16.97,16.45,16.16,15.96,14.98,14.23,14.14,15.07,14.29,13.54,14.09,14.53,13.41,12.99,13.55,14.41,13.08,12.87,13.37,13.87,12.69,12.86,13.27,12.87,11.79,12.19,12.82,11.63,10.48,11.68,12.42,10.72,12.26,12.78,13.25,13.17,13.93,13.85,12.86,14.31,14.98,14.26,14.17,15.18,15.42,14.36,14.79,15.79,15.50,15.04,15.68,16.11,15.81,15.73,16.32,16.83,16.15,17.12,16.55,16.81,15.55,15.81,15.75,14.98,14.26,13.55,13.27,14.94,14.50,13.61,13.60,15.33,14.40,13.58,15.23,15.59,15.09,16.71,15.52,15.92,15.24,15.03,13.77,14.03,14.01,14.24,13.09,14.19,14.40,13.75,14.80,15.68,14.52,15.13,14.42,13.79,14.05,14.00,12.91,12.43,13.40,12.65,11.48,11.48,11.61,10.13,10.06,8.49,8.83,10.30,10.36,10.91,11.17,9.46,10.56,10.06,10.69,10.74,10.65,11.54,11.53,10.84,11.83,12.50,12.15,12.11,13.07,13.55,13.65,12.93,13.29,13.22,11.81,12.65,12.49,12.06,11.46,11.98,11.98,10.74,9.96,10.94,10.99,9.59,8.92,9.50,8.78,9.42,9.80,10.91,11.07,9.53,10.36,11.70,10.74,10.08,11.28,11.83,10.82,10.50,11.66,11.45,10.69,11.06,12.52,12.16,11.69,12.27,13.36,12.50,13.58,12.02,11.70,10.56,10.97,11.47,11.02,10.09,10.25,10.46,9.58,8.93,9.20,9.64,8.72,8.11,8.88,8.85,7.40,7.55,8.19,7.96,7.05,8.04,8.38,7.60,7.77,8.41,8.48,7.58,8.18,9.11,8.71,8.24,8.12,9.42,9.81,9.18,8.05,8.55,9.56,8.65,7.95,8.87,9.42,8.63,8.20,9.29,9.75,8.70,9.21,10.14,10.24,11.27,11.31,11.88,11.09,11.87,11.51,10.32,10.90,11.56,10.60,9.96,11.14,11.26,9.85,10.07,11.26,10.33,9.28,10.21,11.06,9.82,9.55,10.46,10.34,11.23,10.61,11.95,12.14,10.51,11.17,12.20,11.77,10.40,11.63,12.06,11.02,10.96,12.15,12.19,10.95,11.84,12.90,12.42,11.95,12.74,12.46,11.19,10.85,11.64,10.14,10.90,11.70,10.76,10.89,11.68,11.98,10.81,11.57,11.61,10.75,10.27,11.08,10.29,9.34,10.21,10.15,9.06,8.36,9.68,9.15,8.97,10.51,10.51,10.09,11.51,11.70,12.37,11.14,11.67,10.82,10.06,10.39,11.76,11.34,10.57,10.83,11.53,12.09,12.45,12.38,11.23,11.35,12.33,11.74,11.00,11.46,12.11,11.51,10.39,10.02,11.10,10.83,9.62,10.05,10.99,9.58,9.27,10.05,10.41,9.23,9.04,10.09,9.82,8.88,8.77,8.04,7.85,7.03,7.40,6.68,7.19,8.08,7.64,7.27,7.99,8.71,7.81,8.11,8.96,9.32,8.87,9.37,10.14,9.98,9.69,10.42,11.04,11.25,11.24,12.37,12.19,11.63,12.12,11.75,10.80,10.75,11.28,10.01,9.65,9.77,9.14,8.57,8.72,8.55,7.47,7.38,7.56,7.34,6.41,6.46,6.64,6.05,5.65,6.03,6.10,5.21,5.07,5.63,5.36,4.60,4.90,5.28,4.87,4.35,4.52,4.37,3.79,3.78,4.20,3.92,3.02,3.62,3.86,3.23,2.97,3.41,3.80,3.50,3.20,4.12,4.28,3.94,4.71,4.63,4.61,4.04,4.43,4.78,4.03,3.93,4.62,4.69,3.89,4.08,4.85,4.59,4.31,4.78,5.25,5.29,5.26,5.91,6.18,5.66,6.39,6.94,7.76,7.42,8.33,7.43,6.55,6.77,7.13,6.63,5.96,6.27,6.50,5.89,5.56,6.12,6.04,5.48,5.52,6.07,5.66,5.08,6.11,6.37,5.64,5.60,6.65,6.52,6.11,6.26,5.64,5.14,5.79,5.14,5.27,6.02,5.92,5.60,6.11,6.66,6.50,6.88,7.03,6.97,6.34,5.85,5.70,5.76,5.72,4.98,5.06,5.14,4.63,4.36,3.81,4.38,4.55,5.04,3.99,4.62,3.95,4.40,4.84,4.73,4.62,4.67,4.56,4.16,3.62,3.96,3.02,3.64,3.54,3.57,2.73,2.93,3.91,3.48,4.02,3.77,3.96,3.68,3.30,3.38,3.60,3.49,2.74,3.27,3.73,3.28,2.70,3.60,3.77,2.90,2.92,3.71,3.68,2.84,2.90,2.66,2.07,1.93,1.79,1.69,1.34,1.17,1.24,1.12,0.82,0.76,0.88,1.13,1.21,1.17,1.41,1.57,1.65,1.77,2.31,2.37,2.34,2.88,3.39,4.25,4.15,3.45,3.81,3.83,3.17,3.02,3.60,3.53,3.00,2.77,3.31,3.04,2.14,2.79,2.99,2.44,1.93,2.76,2.91,2.68,2.56,4.20,31.45,31.40,31.27,31.20,31.13,31.14,31.08,31.07,31.04,31.09,31.08,31.09,31.07,30.97,30.95,31.01,30.98,30.78,31.00,30.66,30.81,30.81,30.88,30.82,30.93,30.96,30.89,30.91,30.75,30.62,30.50,30.72,30.73,30.51,30.59,30.72,30.64,30.56,30.61,30.58,30.62,30.58,30.44,30.47,30.51,30.34,30.32,30.30,30.10,30.15,30.07,30.13,29.93,29.93,29.81,29.78,29.76,29.74,29.88,29.75,30.19,30.16,30.11,30.31,30.31,30.21,30.34,30.50,30.44,30.32,30.59,30.61,30.52,30.55,30.66,30.77,30.66,30.77,30.85,30.92,30.90,31.01,30.80,30.90,30.75,30.67,30.80,30.70,30.67,30.47,30.34,30.57,30.46,30.08,30.20,30.44,30.30,29.96,30.00,30.32,30.21,30.45,30.19,29.97,30.05,30.17,30.02,29.90,29.77,29.96,29.77,29.95,30.11,29.90,30.10,30.31,30.45,30.64,30.57,30.56,30.56,30.32,30.39,30.39,30.11,30.09,30.12,30.12,29.99,29.93,29.78,29.76,29.78,29.40,29.67,29.65,29.79,29.72,29.97,30.26,30.44,30.57,30.66,30.74,30.59,30.22,30.54,30.65,30.43,30.63,30.74,30.75,30.63,30.63,30.62,30.38,30.31,30.46,30.59,30.03,30.24,30.45,30.22,29.76,30.06,30.08,29.79,29.46,29.86,29.64,29.94,30.03,30.32,30.23,30.41,30.50,30.39,30.55,30.54,30.61,30.42,30.52,30.41,30.25,30.58,30.56,30.60,30.65,30.72,30.75,30.57,30.66,30.87,30.87,30.94,30.81,30.72,30.82,30.75,30.54,30.59,30.70,30.64,30.52,30.25,30.55,30.49,30.28,30.13,30.51,30.39,30.14,30.26,30.50,30.48,30.09,30.25,30.33,30.30,30.01,30.47,30.49,30.16,30.26,30.54,30.47,30.37,30.40,30.52,30.66,30.66,30.70,30.65,30.63,30.68,30.75,30.68,30.75,30.84,30.87,30.77,30.80,30.88,30.95,30.84,30.78,30.90,30.89,30.89,30.95,30.91,31.02,30.88,30.75,30.88,30.83,30.70,30.69,30.80,30.73,30.70,30.71,30.68,30.60,30.62,30.52,30.54,30.27,30.21,30.33,30.25,30.46,30.37,30.52,30.57,30.31,30.52,30.57,30.61,30.58,30.66,30.75,30.68,30.65,30.71,30.79,30.69,30.60,30.83,30.89,30.84,30.87,30.97,30.84,30.81,30.85,30.85,30.77,30.83,30.79,30.59,30.66,30.75,30.64,30.67,30.63,30.61,30.58,30.61,30.69,30.56,30.44,30.64,30.68,30.68,30.74,30.81,30.91,30.90,30.95,31.04,30.95,31.00,31.07,31.03,31.11,31.09,31.01,31.11,31.16,31.09,31.03,31.09,31.14,31.10,31.19,31.14,30.98,31.01,31.06,31.05,30.92,31.04,31.14,31.05,30.95,30.89,30.95,30.87,30.84,30.85,30.92,30.88,30.88,30.87,30.94,31.01,30.92,30.89,31.00,31.04,30.92,30.94,31.00,30.91,30.81,30.76,30.92,30.90,30.78,30.81,30.95,30.91,30.79,30.88,30.90,30.85,30.89,30.96,30.92,30.87,30.99,30.98,30.99,31.08,31.11,31.17,31.16,31.04,31.13,31.16,31.02,31.03,31.16,31.11,30.95,31.06,31.12,31.07,30.96,31.10,31.11,30.91,30.96,31.03,30.97,30.85,30.91,31.02,30.82,30.75,30.89,30.91,30.72,30.64,30.82,30.75,30.60,30.79,30.84,30.67,30.71,30.58,30.47,30.58,30.59,30.56,30.69,30.70,30.60,30.55,30.70,30.52,30.44,30.37,30.50,30.41,30.30,30.36,30.25,30.26,30.16,30.26,30.22,30.28,30.20,30.40,30.31,30.36,30.51,30.39,30.48,30.56,30.56,30.48,30.60,30.61,30.63,30.49,30.63,30.61,30.81,30.79,30.93,30.99,30.91,30.76,30.77,30.85,30.77,30.57,30.75,30.85,30.79,30.63,30.68,30.58,30.56,30.50,30.51,30.45,30.30,30.34,30.27,30.22,30.30,30.33,30.35,30.23,30.38,30.49,30.37,30.45,30.45,30.44,30.38,30.33,30.42,30.36,30.30,30.52,30.72,30.74,30.66,30.71,30.72,30.49,30.64,30.73,30.50,30.52,30.68,30.75,30.56,30.79,30.67,30.59,30.80,30.76,30.29,30.58,30.56,30.47,30.70,30.78,30.59,30.76,30.69,30.48,30.69,30.74,30.63,30.75,30.85,30.76,30.60,30.76,30.82,30.59,30.69,30.69,30.59,30.41,30.56,30.55,30.32,30.28,30.48,30.57,30.49,30.70,30.64,30.47,30.46,30.71,30.53,30.32,30.57,30.74,30.57,30.80,30.85,30.91,30.86,30.94,30.93,30.75,30.74,30.89,30.76,30.51,30.81,30.84,30.69,30.66,30.86,30.77,30.67,30.85,31.01,30.83,30.83,30.98,31.08,31.00,31.05,30.88,30.90,31.03,31.02,30.85,30.97,31.05,30.99,30.89,31.01,31.03,30.79,30.81,30.98,31.02,30.79,30.90,31.06,30.99,30.85,30.96],[31.13,30.78,30.12,30.06,29.65,29.19,28.41,28.30,27.40,26.30,25.80,25.46,24.07,23.46,23.62,23.38,21.49,21.18,20.33,19.17,19.08,18.76,18.28,18.40,18.32,17.62,17.07,16.65,15.60,14.55,14.58,15.70,14.38,13.78,14.40,14.54,13.72,13.53,13.97,14.71,13.43,13.18,13.91,14.38,13.24,13.34,13.85,13.39,12.38,12.43,13.38,12.37,11.18,12.19,13.21,11.49,12.72,13.65,13.83,13.89,14.35,14.31,13.48,14.90,15.52,15.19,14.88,15.70,16.23,15.10,15.46,16.37,16.24,15.46,16.16,16.93,16.17,16.04,17.03,17.67,16.56,18.37,17.35,17.91,16.58,16.43,16.45,15.67,14.84,14.17,14.00,15.50,15.14,14.26,14.69,16.14,15.48,14.72,16.07,16.38,16.06,17.20,16.25,16.54,15.86,15.39,14.35,14.59,14.42,14.54,13.88,14.98,15.14,14.71,15.81,16.32,15.32,15.85,15.18,14.50,14.68,14.89,13.65,13.11,14.08,13.47,12.18,12.04,12.03,10.46,10.43,9.24,9.59,10.66,11.14,11.40,11.52,10.33,11.25,10.74,11.57,11.37,11.40,12.20,12.02,11.47,12.26,13.06,12.35,12.25,13.54,13.89,14.00,13.06,13.70,13.47,12.29,12.74,12.82,12.71,11.97,12.26,12.64,11.75,10.60,11.50,11.69,10.60,9.51,9.79,9.41,10.13,10.28,11.19,11.25,9.97,10.67,11.60,10.85,10.76,11.42,11.77,10.94,10.96,11.71,11.71,11.45,11.34,12.50,12.43,12.19,12.61,13.64,13.22,14.40,12.56,12.12,11.19,11.59,11.95,11.40,10.60,10.93,10.75,9.99,9.61,9.85,9.99,9.43,9.07,9.26,9.27,8.47,8.37,8.75,8.39,8.03,8.58,8.80,8.30,8.53,8.88,9.02,8.29,8.69,9.44,9.40,8.77,8.59,9.98,10.32,9.68,8.64,8.89,9.93,8.97,8.40,9.03,9.67,8.92,8.67,9.60,9.92,9.12,9.42,10.42,10.53,11.50,11.33,12.01,11.29,12.23,11.82,10.62,11.13,11.90,10.89,10.24,11.39,11.49,10.08,10.34,11.64,10.53,9.59,10.51,11.46,10.21,10.13,11.18,11.35,11.94,11.25,12.39,12.50,10.63,11.42,12.48,11.89,10.59,11.84,12.36,11.30,11.14,12.37,12.44,11.05,11.80,13.04,12.51,12.41,13.04,12.72,11.36,11.10,11.87,10.82,11.08,12.04,11.60,11.07,11.76,12.42,11.22,12.09,12.12,11.15,10.80,11.20,10.64,9.83,10.39,10.30,9.59,9.20,10.14,10.25,9.56,10.82,11.31,10.54,11.64,12.58,13.14,11.35,11.89,11.33,10.56,10.91,12.04,11.61,10.87,11.17,11.79,12.41,12.81,12.67,11.49,11.56,12.75,12.01,11.30,11.98,12.54,12.15,10.90,10.70,11.75,11.05,10.09,10.60,11.11,9.73,9.49,10.40,10.56,9.46,9.28,10.19,9.90,9.30,9.31,8.79,8.24,7.53,7.75,7.28,7.52,8.50,7.98,7.36,8.27,8.88,8.18,8.30,9.06,9.64,9.23,9.67,10.28,10.42,10.17,10.66,11.34,11.68,11.67,12.89,12.48,11.92,12.26,12.04,11.25,10.95,11.53,10.62,10.01,10.05,9.69,8.97,8.89,9.04,7.96,7.74,7.74,7.67,6.65,6.70,6.88,6.23,5.73,6.16,6.29,5.33,5.18,5.91,5.52,4.88,5.08,5.74,5.18,4.46,4.95,4.83,4.02,3.73,4.47,3.86,3.01,3.66,3.84,3.28,2.80,3.55,3.81,3.34,3.44,3.97,4.36,3.90,4.69,4.61,4.73,4.11,4.59,4.80,4.10,3.81,4.64,4.61,3.88,4.19,5.00,4.69,4.76,5.11,5.37,5.64,5.57,6.10,6.20,5.94,6.77,7.22,8.37,7.95,9.08,7.97,6.89,7.22,7.66,6.90,6.20,6.74,6.91,6.03,5.68,6.29,6.25,5.33,5.47,6.18,5.77,5.11,6.14,6.67,5.85,5.77,7.01,7.13,6.69,6.61,5.83,5.39,6.00,5.20,5.44,6.17,6.05,5.77,6.24,6.74,6.80,7.36,7.39,7.44,6.49,6.08,5.93,5.93,5.83,5.15,5.16,5.17,4.79,4.41,3.90,4.61,4.62,5.09,4.29,4.78,4.02,4.35,5.01,4.69,4.79,4.66,4.78,4.17,3.58,3.98,3.12,3.68,3.68,3.70,2.90,3.01,3.89,3.77,4.41,4.04,4.35,4.02,3.38,3.52,3.77,3.58,2.86,3.44,3.68,3.31,2.70,3.39,3.70,2.89,2.82,3.57,3.58,2.83,3.12,2.97,2.35,2.20,1.92,1.78,1.60,1.34,1.24,1.32,1.12,0.84,0.76,0.92,1.16,1.22,1.21,1.41,1.63,1.69,1.86,2.23,2.30,2.72,3.30,3.96,3.86,3.41,3.70,3.42,2.90,2.94,3.55,3.24,2.58,2.88,3.28,2.86,2.16,2.86,3.04,2.37,2.13,2.92,3.08,2.77,2.91,4.50,31.44,31.40,31.29,31.23,31.18,31.17,31.12,31.08,31.06,31.09,31.06,31.09,31.02,30.95,30.97,31.02,30.97,30.81,31.00,30.69,30.84,30.77,30.91,30.80,30.94,30.93,30.90,30.98,30.82,30.72,30.64,30.84,30.87,30.68,30.72,30.79,30.70,30.64,30.62,30.61,30.64,30.61,30.59,30.49,30.54,30.51,30.47,30.41,30.34,30.38,30.27,30.35,30.21,30.07,29.95,29.99,29.86,29.87,30.05,30.16,30.43,30.32,30.15,30.41,30.49,30.37,30.44,30.59,30.58,30.45,30.65,30.71,30.67,30.73,30.76,30.88,30.79,30.85,30.93,30.97,30.96,31.04,30.92,30.96,30.81,30.80,30.90,30.82,30.75,30.63,30.51,30.70,30.65,30.28,30.41,30.61,30.47,30.15,30.24,30.52,30.34,30.54,30.33,30.08,30.19,30.24,30.13,29.97,29.91,30.07,29.97,30.17,30.22,30.23,30.31,30.37,30.58,30.67,30.69,30.63,30.57,30.50,30.52,30.50,30.32,30.29,30.35,30.27,30.15,30.15,29.97,30.03,29.90,29.72,29.88,29.92,29.95,29.93,30.13,30.35,30.48,30.69,30.84,30.87,30.72,30.56,30.81,30.87,30.67,30.87,30.91,30.89,30.75,30.78,30.66,30.54,30.70,30.61,30.54,30.19,30.46,30.56,30.40,30.06,30.24,30.35,30.08,29.85,30.17,29.99,30.25,30.39,30.55,30.44,30.54,30.67,30.58,30.65,30.63,30.77,30.53,30.64,30.53,30.60,30.71,30.72,30.73,30.88,30.88,30.85,30.76,30.91,30.98,30.93,31.06,30.97,30.91,30.88,30.89,30.81,30.73,30.75,30.74,30.69,30.43,30.67,30.62,30.45,30.27,30.55,30.46,30.33,30.31,30.52,30.63,30.41,30.46,30.52,30.61,30.33,30.62,30.70,30.48,30.43,30.63,30.64,30.48,30.50,30.61,30.70,30.79,30.77,30.73,30.78,30.82,30.80,30.76,30.86,30.91,30.95,30.80,30.93,30.94,30.95,30.83,30.81,30.91,30.89,30.91,31.00,30.99,31.07,30.94,30.95,30.93,30.95,30.89,30.84,30.96,30.87,30.82,30.84,30.81,30.79,30.77,30.66,30.70,30.48,30.49,30.46,30.42,30.57,30.55,30.68,30.70,30.56,30.64,30.72,30.76,30.70,30.73,30.87,30.87,30.69,30.76,30.89,30.71,30.69,30.91,30.95,30.87,30.90,31.00,30.87,30.83,30.90,30.87,30.80,30.92,30.80,30.71,30.79,30.88,30.72,30.73,30.66,30.61,30.64,30.67,30.68,30.67,30.57,30.65,30.66,30.70,30.75,30.82,30.87,30.89,30.95,31.02,30.99,31.02,31.07,31.07,31.10,31.12,31.06,31.13,31.18,31.10,31.10,31.13,31.18,31.13,31.21,31.18,31.11,31.04,31.17,31.15,31.03,31.08,31.16,31.07,31.00,30.89,31.00,31.00,30.94,30.89,31.02,31.01,30.97,31.02,31.00,31.05,30.99,30.89,31.01,31.01,30.88,30.92,30.95,30.87,30.86,30.73,30.92,30.97,30.85,30.81,31.00,30.94,30.86,30.95,31.00,30.89,30.93,31.05,31.03,30.94,31.02,31.01,31.04,31.05,31.10,31.16,31.19,31.09,31.18,31.20,31.05,31.08,31.18,31.13,31.05,31.10,31.11,31.05,31.02,31.08,31.07,30.93,30.95,31.00,30.97,30.85,30.89,31.00,30.81,30.76,30.92,30.92,30.76,30.77,30.93,30.81,30.69,30.88,30.95,30.74,30.75,30.66,30.61,30.64,30.66,30.66,30.72,30.78,30.63,30.55,30.76,30.61,30.47,30.41,30.59,30.44,30.36,30.46,30.50,30.30,30.32,30.26,30.34,30.37,30.27,30.45,30.38,30.44,30.55,30.47,30.57,30.59,30.62,30.52,30.62,30.63,30.70,30.53,30.69,30.71,30.82,30.81,30.95,30.96,30.89,30.82,30.76,30.82,30.76,30.62,30.74,30.80,30.78,30.62,30.74,30.73,30.72,30.58,30.61,30.65,30.49,30.43,30.55,30.50,30.43,30.48,30.48,30.38,30.46,30.52,30.44,30.60,30.62,30.55,30.56,30.54,30.62,30.53,30.58,30.67,30.81,30.77,30.79,30.77,30.74,30.60,30.70,30.77,30.58,30.53,30.70,30.80,30.64,30.84,30.72,30.70,30.94,30.83,30.47,30.72,30.73,30.63,30.90,30.95,30.80,30.91,30.81,30.71,30.89,30.87,30.80,30.85,30.91,30.77,30.69,30.82,30.90,30.71,30.73,30.72,30.63,30.58,30.62,30.67,30.59,30.53,30.64,30.68,30.57,30.82,30.75,30.62,30.67,30.85,30.72,30.53,30.76,30.85,30.74,30.91,30.96,31.00,30.91,30.99,30.98,30.91,30.83,30.91,30.87,30.69,30.72,30.90,30.79,30.66,30.88,30.94,30.80,30.81,31.04,30.87,30.83,31.00,31.07,31.01,31.06,30.94,30.97,31.07,31.01,30.96,31.02,31.08,31.01,30.96,31.08,31.03,30.93,30.98,31.08,30.99,30.91,31.03,31.08,31.01,30.98,30.95],[31.01,30.67,29.99,29.94,29.56,29.04,28.25,28.17,27.41,26.11,25.64,25.44,23.80,23.10,23.23,22.86,21.13,20.80,19.94,18.86,18.71,18.30,17.79,17.72,17.68,16.94,16.44,16.43,15.44,14.34,14.32,15.70,14.42,13.67,14.42,14.69,13.68,13.36,13.82,14.57,13.15,13.02,13.76,13.96,12.90,13.10,13.52,12.87,11.95,12.35,13.01,12.01,10.99,11.94,12.76,11.30,12.31,13.03,13.28,13.29,13.93,13.92,13.05,14.31,15.05,14.72,14.25,15.35,15.79,14.66,14.98,16.21,16.01,15.34,16.04,16.83,16.19,16.08,16.88,17.54,16.46,18.01,17.34,17.65,16.29,16.43,16.26,15.67,14.51,13.96,13.68,15.48,14.97,13.85,14.37,16.13,15.22,14.21,15.94,15.93,15.50,16.85,15.50,16.05,15.21,14.82,13.98,14.34,14.07,14.09,13.43,14.44,14.75,14.44,15.63,15.90,14.88,15.58,14.99,14.12,14.35,14.64,13.40,12.88,14.05,13.21,12.02,11.83,11.88,10.22,9.98,8.74,8.90,10.12,10.44,10.98,11.06,9.49,10.49,10.00,10.66,10.79,10.60,11.57,11.56,11.03,12.03,12.38,12.01,11.92,13.09,13.55,13.60,12.85,13.36,13.07,11.90,12.42,12.30,12.12,11.49,11.73,12.33,11.07,10.32,10.93,11.23,9.76,9.12,9.56,9.09,9.83,10.34,10.97,11.26,9.89,10.47,11.45,10.86,10.30,10.99,11.70,10.61,10.53,11.45,11.46,10.82,11.02,12.31,12.13,11.98,12.36,13.20,12.56,13.60,11.83,11.53,10.50,10.91,11.79,11.00,9.96,10.22,10.26,9.57,8.95,9.38,9.68,8.76,8.51,8.93,8.72,7.74,7.98,8.62,7.94,7.60,8.51,8.60,8.22,8.21,8.93,8.97,8.05,8.61,9.48,9.18,8.63,8.43,9.59,10.18,9.59,8.45,8.95,9.93,8.88,8.29,9.14,9.85,9.01,8.72,9.88,10.02,9.11,9.60,10.47,10.65,11.79,11.56,12.16,11.29,12.17,12.05,10.66,11.08,12.02,11.08,10.31,11.38,11.52,10.23,10.29,11.65,10.56,9.57,10.45,11.32,10.29,10.16,10.94,10.86,11.65,11.02,12.18,12.34,10.70,11.32,12.45,11.73,10.61,11.88,12.32,11.31,11.27,12.54,12.55,11.27,12.16,13.20,12.74,12.69,13.08,12.83,11.64,11.10,11.96,10.73,11.24,12.21,11.40,11.25,12.16,12.33,11.26,11.83,11.89,11.03,10.83,11.45,10.62,9.71,10.62,10.71,9.72,9.07,10.19,9.87,9.54,10.93,11.11,10.58,11.86,12.25,12.67,11.49,11.83,11.14,10.49,10.84,11.86,11.44,10.73,10.91,11.64,12.24,12.53,12.59,11.38,11.48,12.61,11.90,11.07,11.73,12.39,11.72,10.52,10.32,11.46,10.82,9.78,10.22,11.03,9.54,9.40,10.51,10.61,9.46,9.34,10.60,10.41,9.29,9.37,8.48,8.45,7.33,7.61,7.05,7.49,8.25,7.91,7.24,8.21,8.73,7.99,8.22,9.06,9.40,9.20,9.53,10.11,10.11,10.05,10.77,11.26,11.41,11.59,12.71,12.40,11.77,12.30,11.83,11.29,10.91,11.26,10.36,9.87,9.97,9.56,8.84,8.94,8.92,7.77,7.71,7.85,7.48,6.59,6.47,6.70,6.08,5.51,5.91,6.16,5.17,4.97,5.67,5.24,4.60,4.83,5.32,4.78,4.28,4.44,4.40,4.04,3.71,4.28,3.97,3.10,3.67,3.76,3.13,2.94,3.60,3.82,3.40,3.59,4.12,4.33,3.85,4.59,4.54,4.54,3.79,4.21,4.58,3.88,3.64,4.35,4.49,3.79,4.03,4.73,4.58,4.33,4.91,5.22,5.17,5.28,5.86,5.97,5.79,6.48,6.95,7.98,7.63,8.59,7.77,6.76,7.13,7.58,6.71,6.05,6.58,6.76,5.85,5.71,6.28,6.07,5.29,5.50,5.95,5.47,5.00,6.03,6.36,5.59,5.56,6.68,6.68,6.22,6.29,5.54,5.15,5.90,5.09,5.28,5.93,5.98,5.74,6.10,6.51,6.72,7.19,7.20,7.30,6.43,5.88,5.78,5.92,5.76,5.17,5.13,5.20,4.80,4.51,3.93,4.66,4.75,5.13,4.27,4.75,3.95,4.15,4.78,4.44,4.41,4.29,4.32,3.64,3.01,3.31,2.73,3.14,3.17,3.22,2.49,2.59,3.46,3.31,3.95,3.77,4.05,3.65,3.19,3.41,3.51,3.23,2.54,3.17,3.34,2.62,2.57,3.18,3.39,2.70,2.85,3.50,3.41,2.95,3.10,3.13,2.33,2.28,2.04,1.97,1.70,1.49,1.34,1.24,1.22,1.09,0.83,0.76,0.89,1.12,1.14,1.12,1.35,1.58,1.64,1.72,2.02,2.43,2.79,3.58,3.58,2.96,3.20,3.14,2.31,2.38,3.03,2.84,2.25,2.37,2.76,2.47,1.88,2.47,2.69,2.39,2.05,2.70,2.96,2.68,2.67,4.30,31.40,31.37,31.28,31.22,31.18,31.16,31.07,31.08,31.05,31.00,30.99,31.03,30.95,30.90,30.89,30.98,30.86,30.72,30.89,30.65,30.78,30.73,30.82,30.74,30.84,30.88,30.88,30.94,30.80,30.68,30.58,30.79,30.81,30.58,30.63,30.77,30.63,30.54,30.59,30.56,30.64,30.57,30.45,30.45,30.47,30.40,30.35,30.31,30.22,30.26,30.13,30.24,30.04,30.01,29.91,29.82,29.86,29.82,30.14,30.02,30.42,30.30,30.09,30.41,30.42,30.28,30.34,30.55,30.56,30.40,30.54,30.67,30.62,30.66,30.72,30.84,30.78,30.80,30.90,30.94,30.90,31.02,30.87,30.92,30.72,30.79,30.89,30.76,30.71,30.54,30.47,30.66,30.56,30.14,30.27,30.55,30.35,30.05,30.20,30.46,30.26,30.56,30.29,30.08,30.25,30.26,30.11,29.90,29.93,30.10,29.89,30.19,30.29,30.14,30.30,30.47,30.61,30.72,30.65,30.66,30.64,30.50,30.51,30.56,30.33,30.22,30.31,30.29,30.16,30.11,29.95,29.97,29.81,29.59,29.76,29.85,29.93,29.84,30.10,30.33,30.48,30.78,30.85,30.92,30.78,30.55,30.82,30.89,30.65,30.80,30.93,30.88,30.73,30.77,30.66,30.49,30.65,30.64,30.57,30.22,30.51,30.50,30.30,29.97,30.30,30.28,29.96,29.85,30.07,29.90,30.21,30.27,30.45,30.37,30.49,30.59,30.55,30.62,30.69,30.81,30.60,30.70,30.63,30.62,30.73,30.78,30.74,30.81,30.92,30.88,30.84,30.92,31.11,31.02,31.21,31.07,30.96,30.94,30.97,30.88,30.73,30.85,30.89,30.76,30.52,30.79,30.76,30.58,30.42,30.69,30.60,30.37,30.43,30.55,30.63,30.37,30.41,30.50,30.54,30.32,30.62,30.69,30.45,30.46,30.66,30.64,30.50,30.54,30.64,30.67,30.78,30.81,30.73,30.80,30.85,30.83,30.76,30.85,30.90,30.95,30.79,30.88,30.94,30.96,30.88,30.86,30.95,30.95,30.96,31.03,31.00,31.06,30.93,30.91,30.94,30.95,30.86,30.85,30.91,30.90,30.82,30.85,30.87,30.75,30.75,30.64,30.70,30.46,30.46,30.49,30.34,30.62,30.52,30.66,30.71,30.57,30.63,30.68,30.74,30.65,30.74,30.83,30.80,30.73,30.79,30.89,30.75,30.71,30.91,30.96,30.87,30.96,31.04,30.90,30.87,30.96,30.92,30.82,30.96,30.90,30.75,30.79,30.91,30.76,30.78,30.71,30.65,30.69,30.70,30.74,30.75,30.63,30.68,30.72,30.77,30.80,30.90,30.91,30.95,31.05,31.07,31.08,31.10,31.16,31.11,31.17,31.18,31.09,31.17,31.21,31.11,31.07,31.10,31.18,31.12,31.20,31.13,31.04,31.02,31.06,31.07,30.96,31.04,31.08,31.02,31.00,30.90,31.00,30.97,30.91,30.87,31.00,31.00,30.98,31.00,31.01,31.04,30.97,30.94,31.05,31.07,30.97,30.98,30.99,30.92,30.86,30.78,30.96,30.98,30.87,30.85,31.01,30.95,30.85,30.94,31.00,30.91,30.93,31.00,30.99,30.95,31.00,31.02,31.02,31.03,31.06,31.14,31.17,31.04,31.12,31.17,31.04,31.06,31.19,31.11,31.00,31.12,31.16,31.07,31.02,31.16,31.08,30.96,30.98,31.07,31.01,30.89,30.97,31.06,30.85,30.84,30.99,30.99,30.82,30.80,30.96,30.87,30.74,30.91,30.97,30.81,30.81,30.68,30.69,30.75,30.73,30.75,30.78,30.81,30.71,30.63,30.81,30.66,30.57,30.54,30.67,30.52,30.41,30.51,30.52,30.36,30.33,30.42,30.35,30.41,30.43,30.50,30.42,30.48,30.64,30.55,30.58,30.65,30.67,30.61,30.68,30.73,30.76,30.66,30.77,30.74,30.91,30.89,31.03,31.01,30.99,30.87,30.81,30.90,30.87,30.71,30.85,30.86,30.81,30.70,30.81,30.76,30.71,30.62,30.67,30.67,30.48,30.47,30.57,30.56,30.42,30.52,30.55,30.36,30.49,30.60,30.47,30.60,30.71,30.60,30.57,30.64,30.67,30.58,30.57,30.71,30.80,30.80,30.79,30.82,30.79,30.62,30.75,30.83,30.63,30.63,30.73,30.82,30.72,30.87,30.73,30.67,30.93,30.86,30.49,30.79,30.76,30.64,30.96,30.95,30.81,30.90,30.77,30.63,30.74,30.77,30.73,30.78,30.88,30.73,30.63,30.79,30.89,30.69,30.68,30.77,30.62,30.55,30.62,30.69,30.48,30.52,30.69,30.67,30.54,30.73,30.73,30.64,30.64,30.80,30.76,30.60,30.76,30.86,30.76,30.92,30.95,31.03,30.92,31.02,30.98,30.88,30.85,30.91,30.83,30.70,30.81,30.78,30.75,30.61,30.87,30.81,30.72,30.83,30.97,30.83,30.86,31.00,31.02,30.99,31.00,30.94,30.94,31.02,30.97,30.86,30.97,31.04,30.92,30.83,31.01,30.98,30.86,30.90,31.03,30.99,30.85,30.96,31.06,30.98,30.93,30.99],[30.94,30.47,29.57,29.46,29.12,28.69,27.89,27.73,26.93,25.78,25.07,24.74,23.52,22.82,23.00,22.23,20.99,20.64,20.39,18.87,18.80,18.58,18.19,18.32,17.55,17.20,16.86,16.65,15.53,14.62,14.57,15.60,14.52,13.87,14.38,14.88,13.82,13.53,13.94,14.53,13.28,13.26,13.68,14.08,13.21,13.26,13.64,13.19,12.28,12.56,12.97,12.29,11.15,12.20,12.84,11.32,12.86,13.32,13.53,13.33,14.12,14.07,13.32,14.52,14.91,14.69,14.54,15.30,15.72,15.05,15.12,15.98,15.91,15.56,15.96,16.67,16.43,16.15,16.96,17.40,16.47,17.92,17.16,17.51,16.40,16.44,16.41,15.55,14.84,14.22,13.79,15.44,14.99,14.16,14.47,15.84,14.97,14.19,15.79,15.93,15.59,17.04,15.94,16.34,15.54,15.18,14.02,14.40,14.71,14.72,13.93,14.59,14.84,14.49,15.29,15.99,15.18,15.65,15.22,14.37,14.65,14.55,13.60,13.18,14.12,13.51,12.05,12.21,12.41,10.50,10.79,8.89,9.37,10.80,10.73,11.25,11.04,9.61,10.72,9.98,10.84,10.73,10.66,11.48,11.47,10.92,11.72,12.48,12.20,12.35,13.12,13.69,13.73,13.04,13.48,13.32,11.94,12.65,12.88,12.13,11.72,12.18,12.52,11.06,10.46,11.44,11.53,10.03,9.54,10.08,9.17,9.96,10.28,11.47,11.63,9.90,10.81,11.93,11.03,10.47,11.59,12.08,10.90,10.63,11.73,11.58,10.81,11.09,12.56,12.34,11.67,12.34,13.40,12.70,13.48,11.83,11.61,10.57,11.02,11.40,10.98,9.99,10.39,10.55,9.81,8.98,9.42,9.95,8.92,8.44,9.11,9.21,7.89,7.90,8.57,8.43,7.60,8.20,8.70,8.08,8.13,8.84,9.07,8.16,8.66,9.73,9.32,8.79,8.69,9.84,10.36,9.66,8.54,9.07,10.11,9.06,8.36,9.30,9.91,9.06,8.49,9.80,10.15,8.98,9.34,10.53,10.62,11.50,11.61,12.05,11.19,12.12,11.81,10.82,11.15,11.81,11.11,10.59,11.52,11.59,10.47,10.56,11.76,11.08,9.76,10.77,11.59,10.50,10.32,11.09,10.88,11.64,11.29,12.44,12.52,10.96,11.66,12.60,12.10,10.94,12.10,12.33,11.53,11.53,12.41,12.52,11.32,12.40,13.11,12.77,12.42,12.84,12.77,11.65,11.10,11.86,10.55,11.32,11.90,11.21,11.30,12.33,12.17,11.20,11.90,11.97,11.29,10.66,11.47,10.81,9.70,10.51,10.67,9.41,8.80,10.11,9.54,9.24,10.89,10.94,10.50,11.66,12.00,12.48,11.17,11.68,10.87,10.25,10.56,11.75,11.32,10.60,11.02,11.75,12.14,12.75,12.67,11.42,11.75,12.70,11.87,11.23,11.91,12.51,11.79,10.80,10.36,11.49,10.96,10.01,10.38,11.07,9.75,9.63,10.37,10.49,9.40,9.47,10.44,10.21,9.18,9.18,8.35,8.15,7.13,7.55,6.99,7.43,8.48,8.02,7.41,8.41,9.06,8.23,8.50,9.20,9.75,9.54,9.88,10.54,10.62,10.41,10.99,11.54,11.77,11.89,13.03,12.55,11.96,12.26,12.15,11.36,10.74,11.35,10.45,9.93,9.93,9.48,9.00,8.95,8.83,7.90,7.82,7.82,7.58,6.77,6.71,6.73,6.20,5.66,5.99,6.22,5.46,5.09,5.87,5.54,4.71,4.89,5.51,5.09,4.25,4.54,4.49,3.88,3.73,4.39,3.93,3.19,3.82,3.95,3.42,3.28,3.81,4.10,3.55,3.74,4.38,4.67,4.21,5.08,4.83,4.82,3.93,4.31,4.84,4.07,3.85,4.65,4.65,3.89,4.09,4.99,4.63,4.46,4.90,5.26,5.27,5.29,5.87,6.16,5.88,6.50,7.04,7.93,7.60,8.43,7.69,6.66,7.12,7.32,6.66,6.00,6.49,6.72,5.89,5.77,6.34,6.18,5.44,5.68,6.31,5.95,5.26,6.49,6.77,5.91,5.96,6.98,6.83,6.54,6.63,6.10,5.60,6.29,5.45,5.55,6.42,6.41,6.13,6.64,6.99,7.07,7.41,7.43,7.43,6.73,6.19,5.89,6.27,6.20,5.26,5.27,5.61,4.92,4.85,4.27,5.08,5.29,5.63,4.72,5.29,4.27,4.62,5.30,4.99,4.74,4.80,4.45,4.00,3.46,3.57,2.53,3.01,2.71,3.04,2.33,2.24,3.29,3.01,3.80,3.67,4.04,3.52,2.96,3.45,3.57,2.81,2.45,3.24,3.35,2.92,3.01,3.52,3.72,2.92,3.16,3.83,3.90,3.26,3.47,3.53,2.65,2.48,2.27,2.20,1.93,1.77,1.65,1.47,1.25,1.24,1.11,0.84,0.77,0.87,1.05,1.17,1.13,1.36,1.69,1.65,1.69,2.29,2.58,3.51,3.43,2.79,3.15,3.00,2.34,2.19,2.86,2.75,2.30,2.29,2.85,2.53,1.88,2.58,2.74,2.38,2.24,3.00,3.00,2.75,3.17,4.54,31.43,31.41,31.30,31.23,31.19,31.16,31.12,31.11,31.06,31.09,31.11,31.13,31.07,31.01,30.99,31.03,30.98,30.84,30.96,30.69,30.80,30.79,30.88,30.81,30.89,30.92,30.88,30.90,30.79,30.63,30.60,30.74,30.79,30.55,30.56,30.70,30.64,30.52,30.64,30.61,30.64,30.60,30.43,30.42,30.51,30.31,30.32,30.30,30.13,30.23,30.14,30.14,29.97,30.07,29.93,29.86,29.82,29.80,30.07,29.85,30.32,30.22,30.06,30.38,30.40,30.32,30.33,30.51,30.52,30.42,30.56,30.63,30.62,30.60,30.66,30.80,30.76,30.72,30.85,30.89,30.86,30.98,30.82,30.89,30.76,30.79,30.84,30.74,30.66,30.52,30.46,30.65,30.56,30.16,30.35,30.55,30.35,30.07,30.18,30.38,30.27,30.50,30.28,30.08,30.23,30.23,30.09,29.91,29.97,30.17,29.88,30.18,30.30,30.13,30.30,30.44,30.65,30.74,30.67,30.67,30.66,30.57,30.55,30.51,30.36,30.30,30.32,30.26,30.16,30.10,29.93,29.94,29.87,29.55,29.79,29.68,29.83,29.87,29.93,30.32,30.46,30.74,30.78,30.88,30.72,30.35,30.68,30.83,30.60,30.70,30.84,30.81,30.70,30.71,30.65,30.49,30.47,30.60,30.61,29.94,30.33,30.48,30.25,29.82,30.17,30.13,29.90,29.68,29.96,29.77,30.09,30.08,30.35,30.28,30.42,30.52,30.42,30.60,30.71,30.74,30.50,30.70,30.56,30.47,30.70,30.71,30.70,30.76,30.85,30.88,30.78,30.88,31.05,31.05,31.14,31.02,30.94,30.93,30.94,30.79,30.65,30.75,30.79,30.66,30.37,30.70,30.65,30.46,30.27,30.60,30.51,30.27,30.30,30.50,30.48,30.12,30.23,30.35,30.41,30.15,30.50,30.59,30.35,30.39,30.63,30.61,30.46,30.50,30.63,30.66,30.72,30.75,30.70,30.74,30.77,30.78,30.72,30.81,30.88,30.89,30.79,30.84,30.93,30.95,30.91,30.89,30.99,30.98,30.97,31.04,30.98,31.06,30.92,30.82,30.91,30.90,30.78,30.81,30.88,30.83,30.77,30.80,30.80,30.72,30.70,30.61,30.68,30.44,30.42,30.46,30.40,30.59,30.48,30.64,30.70,30.50,30.56,30.64,30.72,30.61,30.71,30.78,30.75,30.75,30.80,30.85,30.79,30.78,30.89,30.96,30.90,30.95,31.04,30.90,30.90,30.97,30.95,30.86,30.96,30.89,30.82,30.83,30.88,30.77,30.77,30.74,30.74,30.71,30.78,30.79,30.76,30.69,30.77,30.72,30.80,30.86,30.91,30.98,31.00,31.07,31.12,31.05,31.11,31.15,31.10,31.18,31.18,31.05,31.17,31.24,31.14,31.07,31.13,31.18,31.14,31.22,31.16,31.06,31.09,31.09,31.10,31.00,31.07,31.13,31.05,31.01,30.90,31.01,30.94,30.91,30.92,30.98,30.97,30.93,30.93,31.01,31.04,30.94,30.98,31.10,31.07,31.01,30.96,31.02,30.90,30.80,30.74,30.93,30.95,30.82,30.83,30.99,30.93,30.86,30.94,30.99,30.91,30.96,31.04,30.98,30.95,31.04,31.07,31.08,31.12,31.11,31.20,31.19,31.08,31.16,31.19,31.11,31.08,31.21,31.14,31.02,31.11,31.14,31.10,31.03,31.13,31.14,30.95,31.00,31.05,31.02,30.85,30.98,31.05,30.85,30.80,30.94,30.98,30.80,30.78,30.95,30.84,30.78,30.89,30.95,30.77,30.79,30.69,30.62,30.73,30.77,30.68,30.77,30.77,30.63,30.60,30.73,30.58,30.50,30.40,30.51,30.48,30.40,30.47,30.41,30.38,30.31,30.32,30.33,30.38,30.37,30.44,30.41,30.40,30.53,30.44,30.54,30.59,30.63,30.52,30.61,30.67,30.72,30.53,30.71,30.74,30.85,30.85,30.99,31.02,30.97,30.83,30.82,30.91,30.82,30.70,30.78,30.86,30.77,30.64,30.70,30.65,30.59,30.51,30.59,30.56,30.38,30.46,30.51,30.44,30.48,30.50,30.45,30.38,30.53,30.61,30.46,30.62,30.63,30.57,30.48,30.54,30.59,30.48,30.53,30.64,30.76,30.80,30.70,30.78,30.79,30.58,30.68,30.80,30.61,30.59,30.77,30.82,30.65,30.83,30.71,30.64,30.82,30.80,30.33,30.70,30.62,30.57,30.82,30.81,30.65,30.79,30.71,30.57,30.70,30.78,30.67,30.77,30.87,30.78,30.63,30.74,30.85,30.67,30.71,30.69,30.63,30.52,30.59,30.64,30.53,30.47,30.55,30.61,30.57,30.72,30.77,30.54,30.54,30.85,30.59,30.42,30.67,30.80,30.62,30.88,30.91,31.01,30.96,31.07,30.98,30.85,30.86,30.96,30.87,30.72,30.78,30.87,30.67,30.74,30.89,30.88,30.76,30.84,31.01,30.85,30.85,31.02,31.08,31.05,31.05,30.96,30.94,31.06,31.03,30.89,30.98,31.07,30.99,30.86,30.99,31.03,30.87,30.86,31.03,31.04,30.87,30.94,31.10,31.05,30.91,31.03],[31.11,30.73,29.97,29.88,29.47,29.02,28.20,28.18,27.24,26.06,25.65,25.16,23.84,23.14,23.35,22.74,21.28,20.86,20.56,19.05,18.93,18.58,18.26,18.31,17.67,17.25,17.08,16.71,15.69,14.96,14.90,15.78,14.78,14.11,14.61,14.98,13.95,13.72,13.99,14.89,13.71,13.56,13.98,14.73,13.50,13.74,14.16,13.79,12.92,12.92,13.55,12.55,11.58,12.38,13.31,11.48,12.96,13.69,13.89,13.96,14.67,14.70,13.61,14.97,15.60,15.31,15.03,15.81,16.32,15.30,15.66,16.41,16.42,15.75,16.26,16.94,16.45,16.40,17.10,17.57,16.72,18.19,17.32,17.74,16.56,16.48,16.61,15.90,15.14,14.50,14.06,15.75,15.35,14.41,14.58,16.27,15.46,14.66,16.03,16.33,15.83,17.21,15.78,16.64,15.98,15.87,14.30,14.58,14.29,14.75,13.89,14.87,15.27,14.66,15.58,16.46,15.53,15.91,15.40,14.67,15.04,14.95,13.82,13.48,14.24,13.65,12.42,12.21,12.49,11.00,10.72,9.17,9.60,11.29,10.80,11.74,11.40,9.87,11.23,10.03,10.91,10.62,10.67,11.57,11.60,10.97,12.03,12.64,12.41,12.26,13.29,13.75,13.85,13.26,13.75,13.51,12.28,13.14,12.97,12.67,11.88,12.40,12.72,11.72,10.81,11.80,12.03,10.83,9.83,10.26,9.83,10.51,10.61,11.50,11.52,10.27,11.08,12.01,11.37,10.73,11.70,12.20,11.14,10.67,11.88,11.82,10.91,11.19,12.83,12.63,11.92,12.50,13.77,12.99,14.18,11.96,11.95,10.61,11.12,11.68,10.96,10.12,10.65,10.85,9.80,9.11,9.76,10.02,9.24,8.77,9.41,9.45,8.29,8.27,9.10,8.95,8.07,8.74,9.07,8.74,8.61,9.17,9.50,8.59,8.89,9.92,9.66,9.13,9.00,10.12,10.63,9.98,8.85,9.32,10.23,9.23,8.64,9.51,9.99,9.32,8.73,9.84,10.20,9.09,9.57,10.57,10.77,11.75,11.73,12.25,11.49,12.34,12.01,10.91,11.30,12.01,11.12,10.57,11.71,11.64,10.52,10.68,12.01,10.97,10.03,11.02,11.73,10.73,10.53,11.27,11.08,11.86,11.49,12.64,12.78,10.93,11.68,12.64,12.11,11.06,12.05,12.54,11.65,11.51,12.51,12.60,11.33,12.14,13.18,12.82,12.53,13.11,12.90,11.71,11.33,12.00,10.67,11.34,12.11,11.32,11.31,12.06,12.39,11.32,11.93,12.08,11.30,10.77,11.45,10.86,10.01,10.50,10.66,9.68,9.17,10.28,9.88,9.35,10.98,11.05,10.60,11.92,12.37,12.99,11.53,12.12,11.30,10.57,10.90,12.24,11.86,11.05,11.39,11.96,12.58,13.00,13.00,11.77,11.84,13.07,12.38,11.51,12.30,12.92,12.43,11.20,10.85,11.97,11.45,10.38,10.80,11.45,10.24,9.87,10.65,10.87,9.78,9.63,10.52,10.23,9.35,9.20,8.50,8.30,7.57,7.78,7.28,7.69,8.62,8.24,7.65,8.59,9.19,8.41,8.71,9.42,10.14,9.73,10.14,10.83,10.87,10.72,11.06,11.59,12.09,12.12,13.27,12.81,12.27,12.62,12.38,11.49,11.28,11.72,10.61,10.24,10.11,9.71,9.19,9.09,9.03,7.99,7.94,8.05,7.74,6.91,6.87,6.97,6.45,5.95,6.26,6.45,5.65,5.33,6.03,5.68,5.16,5.26,5.67,5.37,4.65,4.63,4.51,3.89,3.85,4.48,4.08,3.22,3.89,4.07,3.65,3.29,3.94,4.35,3.84,3.81,4.36,4.68,4.21,4.97,4.83,4.90,4.10,4.45,4.93,4.17,4.07,4.74,4.82,3.96,4.22,5.03,4.93,4.81,5.06,5.51,5.50,5.56,6.17,6.35,5.95,6.64,7.22,8.19,7.82,8.79,7.91,6.85,7.29,7.59,7.00,6.30,6.78,6.86,6.12,6.01,6.54,6.47,5.60,5.95,6.45,6.04,5.43,6.59,6.90,6.04,6.06,7.12,7.00,6.62,6.74,6.13,5.69,6.53,5.72,5.68,6.66,6.76,6.25,6.69,7.19,7.31,7.56,7.62,7.61,6.94,6.44,6.15,6.27,6.42,5.43,5.41,5.67,5.11,4.95,4.33,5.00,5.12,5.59,4.62,5.27,4.30,4.60,5.16,4.72,4.66,4.59,4.57,4.07,3.52,3.77,2.69,3.10,2.97,2.99,2.28,2.15,3.13,2.98,3.68,3.53,4.08,3.54,2.84,3.46,3.74,3.40,2.54,3.35,3.79,3.07,3.08,3.70,4.08,3.07,3.26,3.74,3.70,3.18,3.46,3.37,2.63,2.64,2.42,2.41,1.99,1.86,1.74,1.60,1.35,1.26,1.28,1.11,0.84,0.76,0.86,1.06,1.17,1.20,1.42,1.63,1.61,2.00,2.55,3.35,3.37,2.77,3.10,3.02,2.29,2.28,3.07,2.94,2.31,2.64,2.98,2.65,1.90,2.76,2.90,2.48,2.16,2.87,3.17,2.92,3.04,4.57,31.44,31.41,31.30,31.24,31.18,31.19,31.14,31.11,31.09,31.13,31.09,31.13,31.09,31.00,30.98,31.01,30.99,30.80,31.02,30.70,30.85,30.82,30.91,30.83,30.92,30.92,30.88,30.91,30.80,30.67,30.57,30.71,30.79,30.57,30.53,30.71,30.65,30.52,30.62,30.53,30.60,30.53,30.41,30.40,30.49,30.33,30.34,30.27,30.16,30.21,30.06,30.12,29.99,29.96,29.84,29.79,29.82,29.77,30.00,29.88,30.33,30.24,30.00,30.30,30.38,30.25,30.33,30.45,30.48,30.36,30.53,30.58,30.59,30.61,30.66,30.79,30.75,30.78,30.88,30.90,30.89,31.00,30.83,30.89,30.76,30.75,30.85,30.73,30.66,30.50,30.41,30.60,30.53,30.13,30.32,30.50,30.33,29.97,30.15,30.38,30.24,30.45,30.24,30.03,30.14,30.23,30.12,29.96,29.85,30.04,29.90,30.11,30.19,30.10,30.23,30.30,30.52,30.63,30.61,30.65,30.58,30.43,30.48,30.48,30.31,30.18,30.29,30.31,30.13,30.04,29.87,29.90,29.82,29.58,29.79,29.77,29.84,29.71,30.02,30.35,30.45,30.65,30.74,30.82,30.65,30.36,30.65,30.81,30.54,30.69,30.86,30.82,30.67,30.67,30.62,30.42,30.44,30.50,30.54,30.01,30.22,30.37,30.18,29.70,30.00,30.17,29.88,29.65,30.01,29.81,30.11,30.21,30.42,30.30,30.41,30.53,30.41,30.57,30.58,30.61,30.40,30.56,30.42,30.33,30.62,30.61,30.58,30.71,30.78,30.78,30.57,30.73,30.92,30.91,31.02,30.90,30.91,30.89,30.85,30.72,30.59,30.70,30.70,30.60,30.30,30.47,30.52,30.27,30.05,30.41,30.40,30.04,30.14,30.45,30.50,30.22,30.27,30.43,30.44,30.18,30.50,30.56,30.33,30.35,30.57,30.55,30.44,30.46,30.55,30.68,30.71,30.72,30.67,30.71,30.74,30.75,30.69,30.77,30.83,30.87,30.79,30.85,30.87,30.92,30.81,30.81,30.88,30.88,30.87,30.93,30.91,31.00,30.86,30.84,30.84,30.85,30.72,30.70,30.83,30.76,30.70,30.75,30.71,30.63,30.64,30.55,30.61,30.33,30.36,30.38,30.35,30.51,30.41,30.59,30.63,30.42,30.51,30.62,30.65,30.52,30.64,30.71,30.65,30.62,30.67,30.77,30.62,30.62,30.80,30.85,30.83,30.85,30.94,30.77,30.80,30.89,30.86,30.76,30.86,30.79,30.65,30.69,30.81,30.68,30.72,30.66,30.61,30.60,30.61,30.66,30.54,30.49,30.60,30.61,30.67,30.73,30.82,30.87,30.86,30.96,31.01,30.95,31.01,31.05,31.00,31.08,31.08,31.01,31.11,31.15,31.07,31.05,31.11,31.13,31.09,31.18,31.15,31.06,31.05,31.11,31.11,30.96,31.07,31.13,31.05,30.98,30.85,30.96,30.91,30.89,30.87,30.97,30.94,30.91,30.93,30.94,31.02,30.93,30.87,31.00,31.00,30.89,30.92,30.99,30.89,30.82,30.73,30.93,30.95,30.79,30.79,30.97,30.91,30.82,30.91,30.94,30.88,30.94,31.00,30.99,30.91,31.01,31.02,31.04,31.10,31.13,31.18,31.18,31.09,31.16,31.19,31.05,31.07,31.19,31.13,31.02,31.07,31.10,31.09,30.99,31.09,31.09,30.91,30.97,31.00,31.00,30.86,30.91,31.02,30.88,30.79,30.95,30.96,30.78,30.72,30.95,30.82,30.74,30.82,30.91,30.74,30.75,30.64,30.57,30.68,30.67,30.66,30.73,30.78,30.68,30.57,30.74,30.63,30.51,30.44,30.55,30.43,30.29,30.38,30.36,30.23,30.23,30.33,30.28,30.29,30.33,30.40,30.34,30.37,30.56,30.44,30.57,30.62,30.63,30.56,30.65,30.66,30.71,30.55,30.67,30.66,30.82,30.81,30.91,30.92,30.85,30.81,30.74,30.84,30.78,30.57,30.75,30.85,30.80,30.65,30.77,30.65,30.65,30.54,30.54,30.53,30.36,30.31,30.44,30.38,30.39,30.36,30.43,30.33,30.46,30.55,30.40,30.54,30.51,30.47,30.51,30.49,30.52,30.45,30.49,30.62,30.76,30.77,30.71,30.73,30.73,30.55,30.69,30.77,30.62,30.47,30.71,30.81,30.63,30.82,30.74,30.60,30.88,30.81,30.42,30.70,30.65,30.55,30.85,30.88,30.68,30.85,30.78,30.69,30.83,30.86,30.77,30.84,30.91,30.78,30.60,30.76,30.88,30.68,30.73,30.68,30.63,30.54,30.58,30.58,30.46,30.55,30.69,30.63,30.58,30.78,30.77,30.60,30.61,30.84,30.68,30.47,30.70,30.83,30.68,30.88,30.96,31.01,30.90,31.00,30.98,30.86,30.81,30.92,30.86,30.71,30.74,30.87,30.76,30.74,30.85,30.84,30.73,30.81,30.99,30.83,30.83,30.94,31.02,30.99,31.05,30.95,30.95,31.06,31.03,30.92,31.03,31.06,30.98,30.94,31.05,31.05,30.88,30.97,31.06,31.05,30.91,31.02,31.10,31.04,30.97,31.00],[31.14,30.90,30.26,30.22,29.87,29.30,28.55,28.71,27.67,26.72,26.46,26.29,24.60,23.93,23.96,23.63,21.59,21.36,20.51,19.52,19.55,19.14,18.46,18.48,18.52,17.81,17.19,17.08,15.94,14.88,14.78,16.05,14.77,13.98,14.70,15.03,14.02,13.68,14.21,14.87,13.64,13.43,14.08,14.31,13.53,13.52,14.03,13.29,12.47,12.96,13.40,12.51,11.39,12.44,13.33,11.68,12.62,13.70,13.62,13.75,14.27,14.32,13.60,14.76,15.35,15.15,14.82,15.72,16.07,15.19,15.47,16.45,16.38,15.79,16.22,17.15,16.75,16.42,17.43,18.07,16.94,18.83,17.87,18.35,16.99,16.91,16.92,16.08,15.18,14.44,14.35,15.84,15.49,14.53,15.14,16.46,15.73,14.82,16.31,16.49,16.15,16.87,16.03,16.56,15.64,15.20,14.43,14.92,14.53,14.59,14.17,15.06,15.23,15.16,16.10,16.37,15.52,16.15,15.75,15.04,15.13,15.43,14.14,13.72,14.58,13.92,12.72,12.41,12.36,10.75,10.55,9.26,9.54,10.61,10.86,11.44,11.14,9.92,10.88,10.15,11.02,10.86,10.76,11.98,11.63,11.21,11.90,12.64,12.10,12.00,13.13,13.48,13.64,12.92,13.63,13.19,12.08,12.60,12.89,12.49,11.89,12.18,12.63,11.68,10.72,11.44,11.69,10.42,9.64,9.93,9.60,10.15,10.63,11.47,11.56,10.26,10.81,11.72,10.90,10.79,11.50,11.75,10.79,10.94,11.71,11.55,11.25,11.17,12.29,12.29,11.91,12.35,13.30,12.85,14.02,12.18,11.72,10.65,11.18,11.88,10.84,10.11,10.52,10.49,9.86,9.22,9.69,9.90,9.29,8.98,9.33,9.13,8.40,8.54,8.96,8.50,8.21,9.04,9.18,8.72,8.77,9.41,9.49,8.69,9.25,10.04,9.96,9.46,9.33,10.52,10.95,10.46,9.24,9.68,10.68,9.64,8.86,9.74,10.46,9.63,9.20,10.27,10.58,9.40,9.69,10.67,10.86,11.89,11.93,12.64,11.99,12.91,12.43,11.18,11.71,12.47,11.42,10.87,11.89,11.94,10.58,10.86,12.18,10.98,10.01,10.96,11.98,10.73,10.72,11.58,11.71,12.21,11.49,12.58,12.82,11.03,11.82,12.95,12.34,10.91,12.30,12.86,11.62,11.63,12.76,12.93,11.39,12.35,13.48,13.07,12.81,13.26,13.19,11.78,11.25,12.03,10.92,11.22,12.23,11.74,11.31,12.27,12.67,11.47,12.29,12.50,11.49,11.08,11.61,11.14,10.06,10.72,10.84,10.13,9.47,10.39,10.34,9.75,11.33,11.45,10.95,12.17,12.87,13.49,12.06,12.57,11.84,11.10,11.48,12.56,12.33,11.55,11.66,12.35,13.12,13.45,13.50,12.18,12.33,13.48,12.86,11.88,12.66,13.41,12.86,11.59,11.39,12.54,11.66,10.68,11.08,11.77,10.23,10.16,11.10,11.12,9.97,10.07,10.85,10.48,9.70,9.80,9.04,8.85,7.93,8.23,7.67,8.03,8.90,8.60,7.99,8.82,9.53,8.84,8.89,9.81,10.27,9.87,10.12,10.97,11.08,10.82,11.43,12.05,12.33,12.37,13.65,13.04,12.49,12.97,12.61,11.84,11.56,12.02,11.16,10.49,10.64,10.34,9.63,9.48,9.65,8.40,8.39,8.38,8.17,7.25,7.11,7.44,6.78,6.32,6.64,6.88,5.86,5.54,6.30,5.84,5.17,5.30,5.86,5.41,4.84,4.88,4.71,4.32,4.09,4.72,4.25,3.51,4.23,4.13,3.56,3.57,4.05,4.44,3.88,4.07,4.61,4.80,4.39,5.12,4.88,4.84,4.08,4.52,4.89,4.31,4.03,4.72,4.87,4.15,4.29,5.10,5.00,4.71,5.24,5.65,5.59,5.58,6.23,6.50,6.28,6.90,7.58,8.84,8.46,9.34,8.51,7.50,7.80,8.25,7.28,6.62,7.33,7.35,6.36,6.15,6.82,6.67,5.72,5.93,6.51,6.02,5.45,6.61,6.89,6.08,6.17,7.41,7.23,6.79,6.92,6.05,5.84,6.53,5.70,5.89,6.65,6.61,6.17,6.64,7.28,7.55,7.87,7.83,7.88,7.09,6.48,6.32,6.51,6.29,5.63,5.78,5.86,5.33,5.00,4.50,5.20,5.32,5.80,4.87,5.28,4.33,4.52,5.08,4.64,4.59,4.40,4.42,3.92,3.25,3.42,2.66,3.13,2.92,3.16,2.53,2.28,3.38,3.28,3.99,3.72,4.13,3.73,3.11,3.53,3.68,3.20,2.76,3.42,3.59,3.08,2.98,3.63,3.74,3.04,3.50,3.92,3.78,3.49,3.58,3.55,3.00,2.85,2.63,2.62,2.20,2.03,1.92,1.79,1.63,1.40,1.35,1.32,1.15,0.86,0.76,0.89,1.15,1.23,1.23,1.41,1.62,1.94,2.29,3.26,3.38,2.72,3.06,2.96,1.98,2.28,2.90,2.66,2.17,2.48,2.87,2.69,2.05,2.73,3.02,2.55,2.25,3.13,3.34,3.08,3.20,4.73,31.41,31.38,31.28,31.20,31.15,31.14,31.07,31.04,31.04,31.01,30.98,31.03,30.96,30.93,30.94,31.02,30.90,30.76,30.96,30.68,30.81,30.75,30.88,30.79,30.87,30.90,30.89,30.93,30.81,30.72,30.63,30.81,30.84,30.62,30.67,30.78,30.65,30.53,30.56,30.56,30.61,30.58,30.50,30.48,30.47,30.45,30.40,30.38,30.26,30.29,30.18,30.23,30.13,30.04,29.93,29.87,29.87,29.85,30.07,30.26,30.50,30.28,30.09,30.45,30.44,30.31,30.38,30.60,30.57,30.43,30.59,30.73,30.65,30.69,30.76,30.85,30.79,30.84,30.91,30.94,30.92,31.00,30.92,30.92,30.73,30.82,30.88,30.76,30.71,30.58,30.52,30.66,30.63,30.22,30.33,30.57,30.43,30.10,30.22,30.51,30.32,30.57,30.33,30.15,30.26,30.28,30.14,30.01,29.88,30.14,29.96,30.21,30.32,30.19,30.31,30.43,30.62,30.70,30.68,30.67,30.65,30.50,30.54,30.56,30.32,30.27,30.39,30.37,30.22,30.18,29.98,30.04,29.91,29.67,29.88,29.94,30.00,30.01,30.12,30.38,30.44,30.77,30.86,30.93,30.82,30.62,30.82,30.94,30.71,30.88,30.94,30.91,30.76,30.78,30.66,30.56,30.70,30.68,30.53,30.26,30.52,30.49,30.34,30.16,30.25,30.25,29.98,29.90,30.11,29.94,30.25,30.33,30.50,30.38,30.48,30.63,30.56,30.66,30.65,30.77,30.56,30.69,30.57,30.61,30.75,30.70,30.74,30.89,30.93,30.88,30.81,30.92,31.07,30.95,31.15,31.01,30.92,30.89,30.95,30.84,30.73,30.80,30.85,30.75,30.50,30.71,30.71,30.50,30.35,30.61,30.53,30.37,30.34,30.52,30.63,30.39,30.43,30.54,30.57,30.31,30.64,30.70,30.46,30.48,30.66,30.67,30.54,30.55,30.63,30.70,30.79,30.79,30.75,30.81,30.84,30.83,30.78,30.87,30.91,30.94,30.85,30.91,30.96,30.95,30.88,30.85,30.91,30.94,30.93,31.02,31.01,31.07,30.95,30.96,30.93,30.95,30.85,30.85,30.92,30.87,30.84,30.84,30.87,30.79,30.74,30.67,30.70,30.46,30.49,30.53,30.39,30.62,30.53,30.68,30.71,30.53,30.64,30.71,30.74,30.66,30.78,30.83,30.81,30.71,30.78,30.89,30.73,30.71,30.91,30.94,30.86,30.94,31.00,30.86,30.84,30.96,30.93,30.81,30.94,30.86,30.76,30.79,30.90,30.75,30.75,30.68,30.59,30.66,30.68,30.70,30.70,30.61,30.64,30.70,30.72,30.79,30.86,30.87,30.91,31.04,31.04,31.05,31.08,31.10,31.06,31.12,31.13,31.07,31.13,31.18,31.10,31.12,31.14,31.17,31.12,31.22,31.17,31.11,31.05,31.15,31.13,31.01,31.08,31.14,31.06,30.99,30.87,31.02,31.04,30.95,30.89,31.00,31.05,30.98,31.05,31.02,31.06,30.99,30.90,31.02,31.03,30.90,30.92,30.97,30.89,30.89,30.76,30.93,30.98,30.87,30.84,31.02,30.95,30.82,30.95,31.02,30.89,30.96,31.06,31.04,30.94,31.04,31.06,31.05,31.09,31.13,31.20,31.24,31.07,31.20,31.22,31.07,31.09,31.19,31.17,31.06,31.11,31.14,31.10,31.03,31.12,31.09,30.94,30.96,31.03,31.01,30.86,30.92,31.04,30.87,30.80,30.97,31.01,30.80,30.80,30.97,30.88,30.79,30.90,30.97,30.81,30.77,30.71,30.70,30.74,30.75,30.75,30.78,30.82,30.77,30.71,30.83,30.76,30.61,30.52,30.66,30.55,30.45,30.54,30.55,30.39,30.39,30.34,30.37,30.44,30.41,30.49,30.44,30.49,30.63,30.62,30.60,30.67,30.61,30.58,30.70,30.64,30.73,30.62,30.74,30.76,30.84,30.83,30.96,30.94,30.90,30.81,30.77,30.81,30.77,30.66,30.79,30.83,30.79,30.70,30.81,30.76,30.75,30.64,30.69,30.68,30.52,30.50,30.58,30.60,30.49,30.57,30.59,30.42,30.52,30.62,30.51,30.63,30.70,30.63,30.63,30.64,30.67,30.57,30.59,30.73,30.80,30.78,30.82,30.80,30.76,30.64,30.76,30.81,30.59,30.63,30.73,30.85,30.70,30.87,30.79,30.70,30.96,30.89,30.56,30.86,30.84,30.72,31.02,31.02,30.83,30.96,30.85,30.72,30.89,30.89,30.81,30.84,30.93,30.78,30.69,30.79,30.93,30.71,30.71,30.73,30.66,30.63,30.66,30.71,30.61,30.57,30.77,30.75,30.64,30.80,30.75,30.69,30.70,30.87,30.79,30.61,30.80,30.93,30.79,30.96,31.00,31.06,30.97,31.06,31.03,30.95,30.89,30.96,30.91,30.74,30.81,30.89,30.80,30.69,30.82,30.88,30.78,30.80,30.99,30.87,30.83,30.95,31.01,30.99,31.04,30.97,30.99,31.06,31.00,30.95,31.03,31.06,30.99,30.92,31.08,31.03,30.97,31.02,31.11,31.05,30.99,31.02,31.11,31.05,31.02,30.99],[30.90,30.61,29.92,29.92,29.46,29.03,28.34,28.21,27.45,26.31,25.16,24.95,23.84,22.71,22.68,22.28,20.85,20.51,19.79,18.82,18.63,18.21,17.75,17.74,17.48,16.92,16.23,15.76,14.64,13.72,13.67,14.72,13.52,12.92,13.61,13.86,12.80,12.77,13.12,13.74,12.53,12.44,12.95,13.17,12.42,12.60,12.87,12.54,11.85,11.87,12.51,11.87,10.90,11.61,12.38,10.85,11.94,12.70,12.78,12.93,13.52,13.44,12.87,13.51,14.28,14.11,13.64,14.61,15.05,14.02,14.21,15.23,15.21,14.49,15.02,15.89,15.56,15.20,15.77,16.64,15.84,17.19,16.45,16.79,15.94,15.65,15.74,15.07,14.12,13.60,13.35,14.91,14.51,13.51,14.02,15.54,14.60,13.92,15.37,15.56,14.97,16.00,14.77,15.34,14.84,14.41,13.28,14.00,13.73,14.01,13.31,14.06,14.24,14.24,15.10,15.22,14.54,15.12,14.79,13.75,14.18,14.23,13.15,12.74,13.81,13.03,11.82,11.80,11.92,10.09,9.88,8.79,8.50,9.90,9.94,10.67,10.39,8.83,9.91,9.29,10.09,10.15,10.24,11.03,10.90,10.39,11.15,11.68,11.53,11.35,12.13,12.71,12.72,12.03,12.54,12.52,11.43,11.71,11.79,11.85,11.09,11.40,12.03,10.68,10.00,10.57,10.90,9.31,9.04,9.47,8.88,9.85,9.91,10.81,10.71,9.71,10.35,11.08,10.29,9.91,10.85,10.94,10.07,10.20,10.92,10.71,10.17,10.52,11.49,11.45,11.16,11.60,12.38,11.87,12.85,11.23,11.03,10.01,10.57,10.91,10.56,9.43,9.82,9.94,9.28,8.35,9.05,9.49,8.40,8.07,8.55,8.53,7.40,7.74,8.16,7.96,7.27,8.26,8.48,8.18,8.17,8.77,8.81,8.03,8.53,9.42,9.32,8.92,8.62,9.51,10.08,9.66,8.46,8.90,9.60,8.69,8.30,8.93,9.48,8.67,8.58,9.42,9.56,8.63,9.09,9.89,10.13,11.24,10.92,11.60,10.71,11.65,11.41,10.16,10.63,11.31,10.52,9.95,10.92,10.83,9.69,10.02,11.11,10.14,9.23,10.21,11.06,10.18,10.10,10.79,10.64,11.09,10.78,11.72,11.83,10.31,11.07,11.83,11.12,10.17,11.30,11.52,10.50,10.75,11.68,11.78,10.46,11.59,12.31,11.99,11.95,12.39,12.16,11.18,10.43,11.28,10.32,10.74,11.47,10.79,10.70,11.46,11.74,10.78,11.19,11.33,10.56,10.27,10.78,10.16,9.57,10.09,10.09,9.26,8.87,9.71,9.45,9.22,10.48,10.79,10.16,11.51,11.86,12.38,11.29,11.83,11.21,10.33,10.89,11.65,11.48,10.73,11.13,11.81,12.24,12.59,12.72,11.53,11.54,12.87,12.08,11.09,11.91,12.60,11.71,10.75,10.29,11.27,10.64,9.73,9.95,10.72,9.30,9.07,10.22,10.37,9.17,9.03,10.28,10.07,9.02,9.19,8.59,8.36,7.31,7.55,7.07,7.69,8.12,7.86,7.51,8.36,8.60,8.25,8.59,8.96,9.53,9.45,9.84,10.24,10.45,10.56,11.05,11.42,11.71,11.95,13.07,12.60,11.98,12.35,12.12,11.44,11.14,11.53,10.83,9.90,9.83,10.04,9.43,8.94,9.31,8.41,8.06,8.18,8.11,7.28,7.09,7.25,6.75,6.06,6.39,6.69,5.86,5.46,6.14,5.80,5.08,5.18,5.72,5.18,4.50,4.66,4.47,3.96,4.00,4.51,4.07,3.46,4.15,4.39,3.57,3.68,4.34,4.51,3.95,4.22,4.76,4.86,4.41,5.08,4.92,4.55,3.81,4.25,4.66,4.10,3.66,4.44,4.64,4.16,4.06,4.84,4.85,4.49,4.99,5.35,5.23,5.32,5.86,6.27,6.23,6.49,7.18,8.24,7.88,8.62,7.84,7.06,7.49,7.54,6.87,6.15,6.83,6.68,5.94,5.77,6.29,6.14,5.36,5.57,5.97,5.51,5.25,6.38,6.32,5.52,5.81,6.96,6.70,6.36,6.66,5.89,5.59,6.38,5.63,5.63,6.40,6.59,6.18,6.48,6.95,7.33,7.62,7.43,7.58,6.97,6.21,6.13,6.53,6.30,5.50,5.74,6.09,5.42,5.30,4.78,5.49,5.57,5.82,5.03,5.30,4.55,4.60,4.88,4.50,4.27,4.07,3.87,3.60,3.11,2.75,2.13,2.45,2.20,2.64,2.01,1.85,2.82,2.74,3.51,3.27,3.74,3.24,2.68,3.15,3.26,2.67,2.36,3.28,3.33,2.76,3.02,3.45,3.54,3.04,3.54,3.96,3.71,3.52,3.91,3.96,3.15,3.12,3.03,2.95,2.52,2.27,2.26,2.04,1.86,1.75,1.55,1.22,1.24,1.10,0.88,0.77,0.92,1.16,1.30,1.20,1.44,1.93,2.18,3.02,3.02,2.28,2.54,2.51,2.04,1.82,2.40,2.56,2.04,2.10,2.46,2.45,1.95,2.42,2.69,2.44,2.29,2.82,2.97,2.93,3.33,4.54,31.38,31.37,31.28,31.24,31.21,31.16,31.11,31.10,31.05,31.01,30.96,31.04,30.97,30.97,30.94,31.02,30.89,30.74,30.89,30.67,30.76,30.69,30.81,30.72,30.80,30.85,30.78,30.84,30.69,30.58,30.47,30.66,30.73,30.45,30.44,30.61,30.49,30.37,30.53,30.43,30.55,30.40,30.25,30.27,30.31,30.19,30.20,30.16,30.07,30.17,30.03,30.05,29.98,30.03,29.85,29.85,29.84,29.76,30.18,29.91,30.37,30.17,29.93,30.26,30.34,30.21,30.18,30.42,30.43,30.31,30.39,30.55,30.53,30.50,30.54,30.72,30.69,30.61,30.78,30.82,30.77,30.90,30.74,30.82,30.69,30.72,30.82,30.69,30.66,30.44,30.44,30.62,30.48,30.09,30.27,30.49,30.27,30.01,30.18,30.37,30.27,30.49,30.27,30.04,30.22,30.17,30.09,29.86,30.02,30.20,29.87,30.22,30.36,30.24,30.33,30.49,30.65,30.75,30.65,30.63,30.68,30.54,30.50,30.55,30.42,30.28,30.31,30.34,30.20,30.12,29.96,29.98,29.87,29.66,29.80,29.79,30.00,29.73,29.80,30.28,30.33,30.77,30.76,30.87,30.74,30.36,30.69,30.81,30.58,30.61,30.84,30.83,30.68,30.68,30.55,30.38,30.47,30.46,30.47,29.97,30.26,30.38,30.18,29.82,30.12,30.05,29.86,29.67,29.91,29.90,30.22,30.13,30.34,30.18,30.26,30.35,30.34,30.45,30.55,30.65,30.44,30.63,30.54,30.43,30.63,30.69,30.62,30.67,30.85,30.83,30.71,30.79,31.05,31.03,31.14,31.02,30.95,30.92,30.95,30.75,30.59,30.83,30.80,30.68,30.38,30.68,30.69,30.49,30.24,30.52,30.48,30.27,30.22,30.32,30.41,30.18,30.25,30.37,30.40,30.28,30.48,30.57,30.41,30.43,30.56,30.61,30.53,30.56,30.61,30.59,30.71,30.75,30.62,30.68,30.74,30.75,30.70,30.76,30.85,30.85,30.73,30.79,30.85,30.93,30.84,30.81,30.91,30.92,30.91,30.97,30.90,30.99,30.86,30.79,30.83,30.87,30.71,30.77,30.82,30.78,30.68,30.74,30.75,30.66,30.67,30.61,30.61,30.37,30.40,30.46,30.29,30.55,30.44,30.50,30.62,30.45,30.43,30.52,30.64,30.46,30.59,30.69,30.67,30.64,30.69,30.74,30.65,30.68,30.85,30.89,30.85,30.95,31.00,30.83,30.83,30.98,30.90,30.78,30.93,30.90,30.73,30.74,30.89,30.71,30.77,30.63,30.56,30.67,30.63,30.63,30.66,30.60,30.58,30.54,30.70,30.76,30.89,30.87,30.92,31.05,31.03,31.05,31.11,31.16,31.06,31.13,31.16,31.00,31.10,31.17,31.06,30.96,31.07,31.13,31.08,31.16,31.10,30.98,31.03,31.03,31.01,30.93,31.02,31.05,30.98,30.98,30.85,30.94,30.87,30.84,30.79,30.91,30.91,30.90,30.90,30.95,30.99,30.89,30.90,31.01,31.03,30.93,30.92,30.97,30.89,30.82,30.71,30.94,30.93,30.80,30.83,30.97,30.88,30.82,30.91,30.94,30.85,30.92,30.98,30.94,30.93,31.00,31.00,31.01,31.07,31.06,31.15,31.16,31.02,31.11,31.16,31.04,31.00,31.15,31.11,30.95,31.06,31.12,31.03,30.94,31.12,31.07,30.88,30.94,31.02,30.98,30.81,30.94,31.03,30.83,30.83,30.94,30.98,30.79,30.76,30.91,30.84,30.77,30.87,30.95,30.81,30.80,30.69,30.65,30.77,30.77,30.74,30.78,30.83,30.73,30.64,30.80,30.68,30.60,30.55,30.59,30.52,30.43,30.49,30.52,30.40,30.41,30.48,30.39,30.44,30.46,30.53,30.41,30.49,30.62,30.49,30.52,30.65,30.65,30.53,30.64,30.72,30.74,30.62,30.71,30.71,30.88,30.86,30.98,30.99,30.97,30.81,30.77,30.84,30.78,30.66,30.82,30.82,30.80,30.65,30.74,30.69,30.64,30.56,30.65,30.60,30.43,30.49,30.59,30.53,30.48,30.51,30.55,30.39,30.55,30.64,30.48,30.59,30.62,30.58,30.55,30.67,30.63,30.55,30.58,30.68,30.75,30.76,30.67,30.76,30.78,30.57,30.71,30.82,30.64,30.65,30.74,30.84,30.70,30.81,30.72,30.62,30.91,30.85,30.46,30.78,30.69,30.65,30.92,30.83,30.80,30.82,30.75,30.62,30.67,30.73,30.68,30.72,30.77,30.76,30.61,30.67,30.87,30.69,30.68,30.73,30.64,30.55,30.64,30.69,30.51,30.50,30.71,30.70,30.60,30.66,30.74,30.66,30.67,30.75,30.72,30.61,30.76,30.84,30.71,30.90,30.93,31.00,30.95,31.07,30.98,30.89,30.93,30.96,30.87,30.77,30.85,30.83,30.70,30.64,30.87,30.74,30.68,30.82,30.90,30.79,30.81,30.97,30.98,31.01,31.01,30.92,30.89,30.98,30.94,30.77,30.90,30.98,30.86,30.84,30.96,30.95,30.78,30.85,31.00,31.00,30.86,30.96,31.05,31.01,30.94,31.01],[31.01,30.71,29.98,29.93,29.49,29.09,28.30,28.32,27.36,26.20,25.66,25.17,23.76,23.20,23.33,22.70,21.26,20.95,20.10,18.96,18.60,18.19,17.79,17.75,17.47,16.70,16.42,15.96,15.00,14.15,14.09,15.07,13.96,13.37,14.06,14.29,13.33,13.06,13.28,14.24,12.92,12.78,13.49,13.74,12.69,13.06,13.41,12.93,12.03,12.31,12.86,11.98,11.00,11.75,12.69,10.93,12.41,13.00,13.28,13.07,14.06,14.08,13.14,14.17,15.00,14.56,14.17,15.20,15.51,14.55,14.80,15.68,15.69,15.25,15.54,16.23,16.04,15.73,16.26,16.90,16.01,17.25,16.70,17.00,15.79,16.11,16.03,15.37,14.49,13.84,13.45,15.24,14.80,13.69,14.20,15.79,14.90,14.10,15.65,15.83,15.34,16.78,15.18,15.93,15.44,15.16,13.66,14.25,14.16,14.50,13.48,14.33,14.71,14.25,15.06,15.95,14.97,15.40,14.93,14.18,14.57,14.36,13.22,13.12,13.96,13.23,11.84,11.68,12.16,10.39,10.30,9.07,9.04,10.94,10.49,11.25,11.14,9.30,10.59,9.42,10.35,10.22,10.37,11.32,11.26,10.63,11.58,12.35,11.84,11.77,12.92,13.38,13.31,12.70,13.21,13.13,11.57,12.29,12.08,12.05,11.17,11.61,11.98,11.13,10.29,10.80,11.22,10.12,9.45,9.66,9.00,9.87,10.04,10.97,11.09,9.74,10.53,11.46,10.86,10.13,10.98,11.62,10.58,10.14,11.31,11.18,10.45,10.72,12.25,12.11,11.36,11.91,13.09,12.34,13.34,11.64,11.38,10.18,10.76,11.10,10.69,9.70,10.27,10.34,9.49,8.87,9.48,9.55,8.85,8.33,9.00,8.94,7.73,7.79,8.36,8.29,7.43,8.40,8.66,8.22,8.19,8.94,8.89,8.14,8.73,9.76,9.30,8.88,8.88,9.95,10.52,9.94,8.66,9.17,10.06,9.03,8.24,9.24,9.94,9.09,8.46,9.58,10.05,8.80,9.16,10.11,10.55,11.48,11.36,11.91,11.19,12.02,11.70,10.58,11.11,11.73,10.64,10.30,11.46,11.32,9.98,10.39,11.60,10.54,9.54,10.59,11.23,10.14,10.13,10.75,10.41,11.19,10.76,12.12,12.21,10.56,11.30,12.19,11.62,10.40,11.58,12.07,10.84,10.99,12.20,12.33,10.61,12.09,12.71,12.43,12.25,12.56,12.48,11.36,10.84,11.53,10.41,11.15,11.66,10.94,11.08,12.07,11.86,10.96,11.51,11.67,10.78,10.33,11.28,10.47,9.68,10.31,10.25,9.30,8.73,10.07,9.44,9.19,10.76,10.77,10.48,11.75,12.04,12.58,11.41,11.92,11.22,10.49,11.04,12.19,11.78,10.95,11.39,12.03,12.53,12.94,13.00,11.73,11.84,12.98,12.29,11.33,12.09,12.76,12.04,11.02,10.63,11.64,11.12,10.12,10.35,11.13,9.97,9.69,10.59,10.73,9.83,9.42,10.61,10.32,9.32,9.26,8.44,8.46,7.34,7.72,7.13,7.78,8.56,8.23,7.63,8.72,9.14,8.45,8.81,9.52,9.95,9.73,10.07,10.78,10.68,10.69,11.23,11.73,12.10,12.29,13.38,12.85,12.37,12.66,12.47,11.63,11.24,11.69,10.82,10.25,10.10,9.98,9.42,9.26,9.33,8.23,8.14,8.25,8.09,7.20,7.03,7.23,6.68,6.07,6.40,6.71,5.79,5.42,6.15,5.86,5.12,5.25,5.77,5.34,4.63,4.60,4.62,4.21,4.00,4.64,4.26,3.65,4.24,4.30,3.75,3.81,4.24,4.42,4.05,4.20,4.60,4.86,4.47,5.22,4.94,4.76,4.03,4.41,4.84,4.25,3.90,4.64,4.81,4.17,4.26,4.90,4.89,4.64,4.99,5.41,5.32,5.34,5.91,6.38,6.14,6.45,7.21,8.30,7.87,8.66,7.98,7.00,7.48,7.59,6.94,6.31,6.85,6.81,6.01,5.98,6.49,6.28,5.57,5.89,6.39,5.87,5.58,6.70,6.70,5.82,6.05,7.04,6.81,6.68,6.93,6.23,5.83,6.81,5.92,5.87,6.74,7.00,6.38,6.76,7.38,7.62,7.84,7.70,7.75,7.23,6.49,6.22,6.65,6.63,5.77,5.73,6.21,5.52,5.37,4.75,5.43,5.63,6.03,5.09,5.52,4.64,4.67,5.19,4.73,4.49,4.35,4.08,3.82,3.18,3.00,2.37,2.53,2.22,2.63,1.96,1.78,2.66,2.67,3.39,3.36,3.85,3.20,2.63,3.40,3.46,2.88,2.50,3.41,3.55,2.77,3.19,3.70,3.86,3.17,3.73,4.08,3.81,3.53,3.98,3.95,3.20,3.01,2.97,2.83,2.54,2.31,2.24,2.04,1.88,1.72,1.65,1.41,1.26,1.27,1.14,0.84,0.77,0.92,1.22,1.23,1.25,1.71,2.07,3.02,3.01,2.21,2.50,2.55,1.93,1.91,2.53,2.49,2.05,2.17,2.60,2.45,1.98,2.63,2.74,2.39,2.38,2.92,3.11,3.03,3.37,4.44,31.42,31.42,31.29,31.24,31.20,31.19,31.13,31.09,31.07,31.10,31.05,31.12,31.04,31.00,30.94,31.02,30.94,30.74,30.93,30.64,30.74,30.73,30.84,30.77,30.81,30.83,30.79,30.83,30.68,30.57,30.49,30.62,30.68,30.44,30.38,30.57,30.48,30.35,30.55,30.44,30.54,30.45,30.25,30.31,30.32,30.18,30.21,30.15,30.03,30.12,30.00,30.04,29.92,29.98,29.85,29.77,29.83,29.80,30.14,29.98,30.38,30.22,29.91,30.25,30.37,30.20,30.21,30.40,30.45,30.27,30.41,30.53,30.44,30.49,30.51,30.69,30.66,30.59,30.76,30.80,30.77,30.88,30.70,30.82,30.66,30.69,30.76,30.64,30.59,30.41,30.36,30.54,30.42,30.05,30.26,30.44,30.19,29.99,30.12,30.33,30.21,30.49,30.28,30.08,30.21,30.24,30.11,29.93,29.87,30.06,29.89,30.23,30.18,30.12,30.25,30.34,30.51,30.65,30.58,30.59,30.55,30.44,30.46,30.47,30.30,30.28,30.32,30.25,30.15,30.07,29.86,29.91,29.91,29.55,29.81,29.69,29.99,29.80,29.89,30.38,30.44,30.76,30.76,30.93,30.77,30.44,30.73,30.86,30.59,30.64,30.85,30.81,30.66,30.64,30.58,30.38,30.43,30.48,30.41,29.96,30.15,30.31,30.17,29.81,29.95,30.00,29.83,29.63,29.87,29.78,30.09,30.05,30.31,30.20,30.27,30.34,30.24,30.45,30.53,30.56,30.40,30.61,30.49,30.35,30.61,30.64,30.64,30.67,30.81,30.86,30.75,30.84,31.01,31.01,31.12,30.98,30.94,30.92,30.94,30.82,30.68,30.80,30.80,30.67,30.35,30.61,30.65,30.37,30.20,30.45,30.44,30.13,30.20,30.34,30.33,30.12,30.22,30.32,30.36,30.17,30.48,30.59,30.36,30.44,30.58,30.58,30.49,30.53,30.57,30.64,30.69,30.74,30.65,30.70,30.74,30.75,30.71,30.77,30.84,30.88,30.76,30.79,30.88,30.93,30.84,30.81,30.91,30.92,30.92,30.96,30.88,30.99,30.88,30.76,30.85,30.85,30.68,30.75,30.82,30.77,30.67,30.74,30.75,30.63,30.67,30.57,30.57,30.36,30.41,30.40,30.30,30.51,30.41,30.53,30.60,30.44,30.45,30.54,30.64,30.44,30.61,30.68,30.59,30.62,30.65,30.71,30.65,30.67,30.83,30.88,30.85,30.94,30.98,30.83,30.84,30.95,30.89,30.79,30.90,30.87,30.74,30.74,30.85,30.71,30.75,30.69,30.58,30.67,30.66,30.63,30.60,30.63,30.61,30.61,30.71,30.78,30.88,30.86,30.91,31.03,31.02,31.02,31.08,31.10,31.03,31.12,31.13,31.01,31.13,31.18,31.11,31.05,31.12,31.15,31.12,31.20,31.17,31.07,31.06,31.11,31.10,31.02,31.06,31.10,31.04,30.99,30.85,30.97,30.93,30.87,30.84,30.97,30.95,30.91,30.90,30.96,31.01,30.92,30.88,31.02,31.03,30.94,30.91,31.00,30.92,30.81,30.75,30.98,30.96,30.80,30.85,31.00,30.92,30.81,30.94,30.97,30.87,30.94,31.03,31.04,30.93,31.04,31.05,31.06,31.14,31.13,31.21,31.21,31.10,31.18,31.21,31.10,31.07,31.21,31.16,31.05,31.08,31.13,31.12,30.99,31.12,31.12,30.94,30.97,31.03,31.02,30.87,30.93,31.04,30.88,30.82,30.95,31.00,30.82,30.78,30.93,30.86,30.79,30.87,30.95,30.74,30.78,30.66,30.64,30.75,30.73,30.64,30.75,30.83,30.71,30.57,30.78,30.67,30.57,30.51,30.58,30.50,30.39,30.44,30.43,30.34,30.32,30.40,30.36,30.36,30.38,30.46,30.41,30.40,30.63,30.51,30.53,30.67,30.62,30.55,30.63,30.72,30.76,30.64,30.72,30.74,30.89,30.86,30.96,30.95,30.91,30.82,30.78,30.85,30.78,30.67,30.81,30.85,30.79,30.66,30.82,30.65,30.64,30.57,30.64,30.56,30.40,30.45,30.55,30.44,30.44,30.50,30.48,30.36,30.55,30.59,30.46,30.59,30.58,30.57,30.54,30.57,30.60,30.51,30.54,30.66,30.79,30.79,30.68,30.75,30.77,30.59,30.73,30.83,30.62,30.64,30.76,30.83,30.70,30.82,30.77,30.62,30.92,30.85,30.47,30.75,30.71,30.59,30.91,30.85,30.75,30.86,30.76,30.62,30.73,30.80,30.72,30.74,30.80,30.72,30.59,30.71,30.84,30.63,30.70,30.66,30.63,30.48,30.53,30.55,30.42,30.48,30.64,30.57,30.48,30.66,30.59,30.59,30.60,30.74,30.66,30.54,30.71,30.82,30.69,30.89,30.96,31.02,30.93,31.05,30.99,30.85,30.86,30.97,30.85,30.72,30.73,30.86,30.71,30.64,30.85,30.76,30.72,30.75,30.92,30.78,30.76,30.94,30.98,31.00,31.03,30.91,30.89,31.01,30.94,30.80,30.96,31.04,30.89,30.83,31.01,31.04,30.84,30.90,31.05,31.06,30.91,30.99,31.11,31.04,30.97,31.04],[31.20,30.98,30.36,30.34,30.01,29.55,28.86,28.95,28.07,27.07,26.86,26.37,25.14,24.42,24.44,23.96,22.02,21.71,20.82,19.80,19.75,19.52,19.00,19.08,18.96,18.19,17.65,17.23,16.02,14.95,15.06,16.06,14.70,14.13,14.72,14.98,14.07,14.04,14.29,15.10,13.91,13.75,14.22,14.68,13.62,13.92,14.32,13.66,12.64,13.15,13.53,12.50,11.53,12.37,13.36,11.67,12.98,13.91,14.06,14.26,14.79,14.78,13.75,14.96,15.92,15.39,15.03,16.12,16.45,15.36,15.64,16.64,16.66,15.78,16.30,17.31,16.87,16.54,17.29,18.12,16.92,18.91,17.84,18.49,17.13,17.00,16.97,16.17,15.38,14.74,14.51,16.04,15.68,14.68,15.31,16.66,15.92,14.92,16.43,16.54,16.15,17.18,16.00,16.53,15.89,15.74,14.47,14.93,14.58,14.84,14.05,15.07,15.39,14.97,15.95,16.70,15.92,16.39,15.81,15.18,15.46,15.45,14.34,13.89,14.48,13.83,12.86,12.65,12.62,11.02,10.95,9.74,10.11,11.40,11.26,11.99,11.57,10.12,11.42,10.25,11.33,10.71,10.87,11.70,11.72,11.46,12.01,12.77,12.48,12.16,13.55,13.98,13.98,13.29,13.91,13.53,12.38,12.96,12.89,13.01,11.96,12.43,12.67,11.83,10.99,11.52,12.02,10.59,9.95,10.17,9.68,10.31,10.79,11.57,11.75,10.56,10.84,12.04,11.31,10.97,11.62,12.14,11.45,10.97,11.99,11.93,11.44,11.11,12.68,12.78,11.87,12.40,13.70,13.16,14.16,12.05,12.00,10.71,11.26,11.78,11.12,10.14,10.81,11.03,10.25,9.63,10.26,10.34,9.70,9.38,9.87,9.69,8.71,8.87,9.18,8.78,8.44,9.14,9.40,8.94,9.00,9.56,9.41,8.75,9.42,10.27,10.21,9.69,9.53,10.82,10.98,10.61,9.43,9.78,10.65,9.67,8.89,9.59,10.38,9.74,9.29,10.14,10.65,9.61,9.76,10.72,11.10,11.98,11.84,12.51,11.87,12.77,12.29,11.16,11.66,12.33,11.13,10.76,11.89,11.75,10.47,10.80,11.97,10.88,9.97,11.09,12.05,10.65,10.43,11.66,11.60,12.37,11.63,12.92,12.90,10.83,11.93,12.94,12.26,10.91,12.38,12.80,11.54,11.53,12.73,12.75,11.21,12.22,13.44,13.04,13.04,13.38,13.15,11.83,11.41,12.21,11.16,11.51,12.44,12.01,11.41,12.29,12.91,11.62,12.39,12.50,11.49,11.18,11.44,11.13,10.01,10.69,10.69,9.91,9.71,10.51,10.58,9.83,11.27,11.79,11.21,12.27,12.99,13.83,12.27,12.78,12.19,11.43,11.93,12.96,12.66,11.97,12.28,12.90,13.53,13.96,13.93,12.63,12.80,13.94,13.26,12.20,13.10,13.81,13.20,11.87,11.77,12.69,12.05,11.09,11.40,11.91,10.66,10.41,11.07,11.40,10.34,10.12,10.78,10.77,10.04,10.09,9.44,9.21,8.20,8.45,7.99,8.35,9.29,8.92,8.20,9.39,10.05,9.30,9.55,10.39,10.83,10.64,10.97,11.59,11.78,11.58,11.89,12.51,13.11,13.11,14.34,13.73,13.21,13.52,13.35,12.38,12.16,12.74,11.74,11.16,11.14,10.96,10.42,10.15,10.30,9.10,8.80,8.94,8.82,7.95,7.62,7.95,7.53,6.64,7.02,7.30,6.32,5.86,6.75,6.36,5.53,5.72,6.26,5.76,5.03,5.15,5.10,4.63,4.45,5.05,4.70,3.99,4.54,4.68,3.98,3.97,4.54,4.75,4.21,4.43,5.04,5.15,4.72,5.52,5.12,5.14,4.40,4.67,5.26,4.61,4.27,5.06,5.23,4.58,4.52,5.57,5.44,5.15,5.54,5.98,6.07,6.07,6.59,6.94,6.77,7.24,8.00,9.50,9.09,10.06,9.06,7.79,8.42,8.67,7.81,6.97,7.72,7.69,6.72,6.55,7.18,7.11,6.15,6.36,6.91,6.37,5.97,7.01,7.28,6.42,6.50,7.78,7.53,7.18,7.40,6.54,6.23,7.17,6.26,6.24,7.31,7.32,6.73,7.14,7.89,8.22,8.54,8.37,8.42,7.74,6.97,6.82,7.13,7.02,6.19,6.23,6.67,5.84,5.70,4.98,5.67,5.87,6.41,5.36,5.76,4.88,4.86,5.37,4.79,4.73,4.64,4.53,4.07,3.44,3.51,2.61,3.05,2.63,2.91,2.15,1.91,2.94,3.05,4.05,3.80,4.45,3.84,3.04,3.82,3.89,3.27,3.12,3.86,3.80,3.22,3.44,4.00,4.00,3.42,3.90,4.24,4.13,3.84,4.22,4.28,3.47,3.41,3.24,3.32,2.91,2.57,2.58,2.37,2.15,2.05,1.87,1.76,1.47,1.38,1.36,1.17,0.87,0.77,0.94,1.25,1.30,1.56,1.92,3.10,3.36,2.30,2.92,2.87,1.93,2.05,2.97,2.84,2.21,2.72,3.15,2.79,2.21,3.05,3.29,2.84,2.69,3.48,3.66,3.53,3.76,5.09,31.45,31.42,31.30,31.25,31.21,31.18,31.13,31.11,31.08,31.08,31.04,31.08,31.03,31.02,31.00,31.05,30.96,30.85,31.02,30.75,30.84,30.80,30.91,30.85,30.91,30.93,30.91,30.95,30.83,30.71,30.63,30.81,30.86,30.63,30.64,30.72,30.65,30.55,30.64,30.62,30.63,30.58,30.48,30.47,30.50,30.43,30.39,30.37,30.27,30.30,30.16,30.19,30.12,30.11,29.94,29.91,29.83,29.80,30.08,30.24,30.50,30.25,30.08,30.40,30.46,30.30,30.36,30.52,30.56,30.40,30.56,30.64,30.62,30.68,30.72,30.82,30.80,30.77,30.92,30.93,30.92,30.99,30.88,30.88,30.77,30.80,30.85,30.77,30.71,30.58,30.52,30.65,30.57,30.27,30.37,30.57,30.40,30.14,30.25,30.45,30.31,30.51,30.35,30.10,30.25,30.28,30.15,30.00,29.96,30.18,30.00,30.26,30.29,30.25,30.35,30.40,30.60,30.68,30.68,30.67,30.60,30.49,30.53,30.53,30.40,30.31,30.38,30.39,30.20,30.21,29.95,30.08,30.03,29.71,29.98,29.89,29.99,29.97,30.12,30.41,30.38,30.73,30.87,30.93,30.80,30.56,30.87,30.90,30.68,30.84,30.89,30.90,30.76,30.72,30.64,30.54,30.63,30.61,30.51,30.20,30.42,30.48,30.30,30.02,30.16,30.24,29.97,29.83,30.12,29.97,30.27,30.33,30.55,30.40,30.48,30.61,30.50,30.59,30.60,30.63,30.54,30.62,30.46,30.55,30.69,30.66,30.65,30.84,30.87,30.83,30.72,30.94,31.05,31.00,31.14,31.00,30.96,30.89,30.89,30.81,30.72,30.76,30.70,30.71,30.39,30.50,30.58,30.30,30.12,30.40,30.40,30.27,30.17,30.43,30.55,30.37,30.43,30.52,30.59,30.39,30.66,30.67,30.48,30.49,30.68,30.67,30.55,30.57,30.66,30.72,30.80,30.81,30.78,30.79,30.85,30.83,30.80,30.88,30.94,30.96,30.84,30.97,30.97,30.96,30.86,30.86,30.93,30.94,30.96,31.03,31.03,31.09,30.98,30.99,30.93,30.95,30.87,30.87,30.91,30.89,30.83,30.85,30.84,30.78,30.75,30.68,30.69,30.49,30.53,30.51,30.45,30.63,30.50,30.69,30.72,30.57,30.64,30.73,30.77,30.64,30.76,30.83,30.81,30.72,30.77,30.90,30.76,30.73,30.91,30.94,30.89,30.96,31.02,30.90,30.87,30.97,30.88,30.83,30.94,30.81,30.76,30.83,30.91,30.73,30.74,30.71,30.59,30.63,30.71,30.69,30.59,30.54,30.65,30.67,30.68,30.78,30.84,30.87,30.94,31.00,31.04,31.04,31.09,31.11,31.07,31.13,31.12,31.09,31.16,31.20,31.14,31.17,31.17,31.20,31.16,31.23,31.21,31.17,31.10,31.20,31.20,31.09,31.12,31.18,31.07,31.05,30.92,31.01,31.09,30.97,30.90,31.08,31.09,31.01,31.06,31.05,31.09,31.02,30.93,31.02,30.99,30.89,30.90,30.94,30.89,30.89,30.79,30.97,31.04,30.89,30.88,31.04,30.96,30.91,31.01,31.05,30.95,31.00,31.10,31.10,30.99,31.09,31.10,31.12,31.14,31.20,31.24,31.26,31.17,31.24,31.24,31.11,31.15,31.22,31.19,31.09,31.13,31.13,31.11,31.05,31.09,31.09,30.97,30.95,31.00,31.01,30.87,30.89,30.99,30.86,30.80,30.95,30.99,30.80,30.83,30.94,30.88,30.78,30.87,30.97,30.83,30.77,30.71,30.64,30.76,30.79,30.70,30.76,30.84,30.80,30.70,30.82,30.79,30.63,30.58,30.70,30.58,30.44,30.58,30.56,30.42,30.39,30.39,30.41,30.42,30.39,30.49,30.39,30.48,30.64,30.54,30.54,30.71,30.64,30.48,30.65,30.66,30.72,30.57,30.74,30.79,30.83,30.84,30.94,30.92,30.88,30.84,30.76,30.81,30.78,30.64,30.79,30.87,30.83,30.65,30.80,30.78,30.72,30.58,30.71,30.68,30.51,30.46,30.58,30.52,30.44,30.56,30.54,30.43,30.52,30.57,30.49,30.66,30.66,30.67,30.61,30.62,30.68,30.62,30.65,30.71,30.82,30.82,30.83,30.80,30.79,30.67,30.80,30.85,30.71,30.66,30.79,30.87,30.75,30.86,30.85,30.72,30.97,30.86,30.61,30.84,30.88,30.75,31.00,31.04,30.88,30.97,30.87,30.73,30.93,30.93,30.83,30.87,30.95,30.81,30.70,30.79,30.90,30.75,30.72,30.65,30.61,30.59,30.63,30.63,30.59,30.61,30.75,30.75,30.70,30.81,30.79,30.71,30.72,30.90,30.87,30.63,30.84,30.93,30.85,30.96,31.02,31.06,30.99,31.06,31.05,30.96,30.90,31.00,30.98,30.79,30.81,30.93,30.85,30.70,30.90,30.92,30.80,30.79,30.99,30.86,30.87,30.96,31.05,31.01,31.08,30.97,30.99,31.09,31.01,30.98,31.06,31.08,30.99,30.99,31.11,31.08,30.97,31.04,31.13,31.12,31.05,31.07,31.15,31.10,31.04,31.05],[31.16,30.98,30.43,30.32,30.00,29.60,29.02,28.98,28.27,27.33,27.10,26.87,25.54,24.83,24.92,24.50,22.59,22.28,21.50,20.65,20.86,20.41,19.89,19.90,19.69,19.17,18.40,18.33,17.00,15.91,15.80,17.15,16.05,14.96,15.77,16.54,15.23,14.68,15.39,16.14,14.78,14.49,15.18,15.41,14.35,14.48,14.93,14.08,13.27,13.76,14.13,13.38,12.39,13.12,13.96,12.65,13.44,14.52,14.47,14.49,15.17,15.19,14.31,15.48,16.34,16.03,15.59,16.87,17.30,16.00,16.37,17.66,17.49,16.66,17.62,18.62,17.73,17.66,18.48,19.19,18.09,19.85,19.10,19.29,17.95,17.81,18.19,17.25,16.22,15.28,15.22,17.02,16.59,15.25,16.12,17.84,16.77,15.50,17.34,17.55,16.99,17.86,16.81,17.36,16.53,15.95,15.08,15.78,15.38,15.54,15.04,15.88,16.22,15.94,17.00,17.53,16.95,17.43,16.72,16.02,16.36,16.42,14.96,14.93,15.70,14.81,13.84,13.60,13.43,11.70,11.84,10.49,10.64,11.91,11.98,12.46,12.38,10.72,11.67,10.90,11.54,11.36,11.32,12.65,12.43,11.72,12.52,13.43,12.98,12.73,14.11,14.60,14.65,13.90,14.63,14.23,12.90,13.41,13.53,13.41,12.64,12.96,13.42,12.40,11.54,12.08,12.62,11.24,10.63,11.05,10.55,11.00,11.56,12.25,12.50,10.99,11.60,12.82,11.85,11.50,12.29,12.88,11.55,11.75,12.58,12.40,11.84,11.83,13.34,13.24,12.49,13.11,14.24,13.70,14.68,12.56,12.59,11.13,11.53,12.42,11.35,10.65,11.28,11.22,10.43,9.99,10.50,10.44,10.01,9.99,9.99,9.86,9.34,9.56,9.79,9.53,9.42,10.01,10.14,9.89,9.93,10.41,10.38,9.87,10.42,11.30,11.13,10.78,10.61,11.62,12.20,11.80,10.51,10.79,11.87,10.71,10.06,10.75,11.52,10.80,10.37,11.28,11.67,10.53,10.80,11.69,12.00,13.38,13.05,13.92,13.16,14.17,13.85,12.32,12.83,13.85,12.39,11.82,13.08,12.99,11.49,11.84,13.29,11.95,11.00,12.15,13.13,11.64,11.47,12.60,12.57,12.96,12.36,13.47,13.80,11.90,12.65,13.92,13.13,11.76,13.30,14.00,12.50,12.51,14.14,14.19,12.27,13.43,14.85,14.39,14.31,14.80,14.54,12.96,12.32,13.36,12.18,12.37,13.61,12.89,12.38,13.30,13.81,12.63,13.42,13.37,12.33,12.15,12.69,11.91,10.89,11.88,11.83,11.15,10.52,11.42,11.37,10.82,12.18,12.73,12.16,13.64,13.98,14.78,13.34,14.06,13.23,12.48,13.18,13.99,13.72,12.98,13.19,14.05,14.72,15.21,15.19,13.72,13.87,15.17,14.38,13.35,14.35,14.94,14.21,13.15,12.74,13.80,13.31,12.02,12.13,13.17,11.67,11.27,12.41,12.66,11.31,11.18,12.25,11.93,10.89,10.92,10.39,10.12,9.21,9.41,9.05,9.30,10.39,9.93,9.27,10.26,10.95,10.29,10.45,11.46,11.73,11.53,11.82,12.53,12.72,12.57,12.90,13.57,13.88,14.30,15.30,14.82,14.25,14.72,14.35,13.39,13.07,13.87,12.93,11.89,12.11,12.04,11.44,10.93,11.35,10.04,9.68,9.73,9.69,8.80,8.40,8.78,8.22,7.64,7.81,8.21,7.19,6.82,7.50,7.19,6.22,6.40,7.17,6.17,5.48,5.53,5.47,4.87,4.71,5.53,4.82,4.36,5.04,5.28,4.57,4.65,5.33,5.47,5.08,5.47,5.95,6.03,5.67,6.45,5.99,5.87,4.91,5.44,5.84,5.37,4.74,5.67,5.74,5.19,5.16,6.01,5.99,5.69,6.19,6.76,6.79,6.76,7.31,7.63,7.77,8.18,8.88,10.15,9.77,10.69,9.74,8.79,9.11,9.38,8.47,7.92,8.66,8.52,7.53,7.44,8.17,7.66,6.96,7.20,7.64,7.07,6.75,7.81,8.12,7.32,7.47,8.66,8.42,8.16,8.42,7.45,7.26,8.12,7.26,7.15,8.15,8.34,7.58,8.01,8.81,9.28,9.49,9.27,9.35,8.68,7.83,7.65,8.17,7.87,7.04,7.19,7.58,6.77,6.78,6.11,6.81,7.11,7.37,6.37,6.68,5.72,5.68,5.98,5.38,5.18,4.90,4.89,4.46,3.96,3.68,3.03,3.26,2.62,3.31,2.52,2.14,3.40,3.48,4.41,3.96,4.63,4.24,3.43,3.96,4.31,3.59,3.26,4.18,4.29,3.72,3.82,4.50,4.49,3.94,4.53,5.10,4.76,4.53,5.19,5.28,4.16,4.39,4.18,4.03,3.67,3.38,3.31,2.97,2.76,2.60,2.49,2.24,1.97,1.69,1.51,1.51,1.26,0.94,0.77,1.01,1.32,1.56,1.64,2.71,3.01,2.32,2.89,2.61,1.85,2.14,3.08,2.72,2.37,2.70,3.41,2.93,2.67,3.57,3.74,3.42,3.30,4.23,4.27,4.27,4.50,5.74,31.39,31.34,31.24,31.20,31.14,31.11,31.04,31.03,31.00,30.96,30.92,30.98,30.89,30.90,30.88,30.97,30.86,30.72,30.90,30.67,30.77,30.73,30.82,30.72,30.85,30.89,30.85,30.94,30.79,30.69,30.62,30.80,30.85,30.56,30.63,30.73,30.56,30.45,30.54,30.54,30.62,30.50,30.45,30.46,30.45,30.34,30.35,30.35,30.23,30.27,30.15,30.23,30.09,30.10,30.00,29.95,29.93,29.86,30.19,30.20,30.54,30.32,30.08,30.42,30.53,30.30,30.37,30.56,30.54,30.40,30.54,30.66,30.63,30.66,30.72,30.81,30.79,30.75,30.87,30.89,30.87,30.95,30.84,30.86,30.70,30.82,30.88,30.76,30.70,30.56,30.54,30.66,30.60,30.23,30.37,30.60,30.37,30.16,30.29,30.50,30.34,30.56,30.36,30.14,30.35,30.33,30.18,29.99,29.94,30.18,30.02,30.28,30.41,30.29,30.37,30.52,30.65,30.71,30.67,30.66,30.71,30.55,30.59,30.62,30.46,30.36,30.44,30.41,30.28,30.23,29.98,30.07,29.99,29.72,29.87,29.97,30.07,29.99,30.15,30.45,30.46,30.83,30.84,30.95,30.86,30.65,30.81,30.95,30.72,30.81,30.93,30.94,30.76,30.75,30.67,30.64,30.72,30.67,30.57,30.36,30.53,30.54,30.38,30.12,30.26,30.23,30.05,29.96,30.11,29.93,30.25,30.31,30.45,30.33,30.41,30.56,30.56,30.64,30.71,30.80,30.64,30.74,30.63,30.67,30.78,30.74,30.74,30.87,30.90,30.89,30.78,30.88,31.06,31.01,31.23,31.06,30.98,30.95,30.96,30.86,30.68,30.86,30.88,30.80,30.48,30.75,30.76,30.53,30.41,30.62,30.58,30.46,30.41,30.52,30.62,30.39,30.46,30.58,30.52,30.37,30.68,30.72,30.55,30.52,30.69,30.72,30.56,30.60,30.69,30.69,30.81,30.85,30.80,30.83,30.88,30.86,30.81,30.89,30.95,30.98,30.86,30.98,31.01,31.00,30.93,30.91,30.95,31.00,30.98,31.03,31.01,31.08,30.97,30.99,30.94,30.99,30.92,30.90,30.93,30.90,30.87,30.87,30.89,30.81,30.77,30.73,30.74,30.48,30.57,30.56,30.41,30.63,30.53,30.68,30.73,30.56,30.60,30.67,30.78,30.63,30.71,30.83,30.83,30.73,30.79,30.88,30.76,30.74,30.91,30.95,30.90,30.97,31.01,30.91,30.89,30.99,30.95,30.86,30.98,30.89,30.77,30.81,30.91,30.80,30.77,30.69,30.62,30.70,30.74,30.70,30.73,30.65,30.68,30.68,30.71,30.78,30.88,30.86,30.97,31.03,31.04,31.06,31.11,31.11,31.08,31.12,31.11,31.06,31.11,31.16,31.10,31.15,31.15,31.17,31.13,31.23,31.18,31.13,31.09,31.17,31.14,31.05,31.12,31.16,31.06,31.06,30.93,31.03,31.06,30.97,30.90,31.04,31.08,31.03,31.09,31.06,31.10,31.03,30.96,31.05,31.02,30.88,30.90,31.00,30.91,30.93,30.86,31.03,31.06,30.94,30.96,31.09,31.00,30.93,31.04,31.08,30.99,31.01,31.11,31.08,31.02,31.12,31.11,31.11,31.14,31.18,31.23,31.25,31.12,31.21,31.23,31.13,31.16,31.20,31.19,31.10,31.13,31.17,31.14,31.07,31.13,31.13,31.03,31.00,31.06,31.05,30.92,30.93,31.06,30.94,30.88,30.98,31.03,30.87,30.80,30.96,30.91,30.82,30.88,30.99,30.83,30.82,30.75,30.71,30.80,30.85,30.80,30.86,30.89,30.88,30.81,30.89,30.85,30.79,30.69,30.85,30.71,30.58,30.65,30.69,30.53,30.47,30.53,30.46,30.56,30.58,30.60,30.56,30.65,30.79,30.66,30.68,30.79,30.72,30.63,30.75,30.72,30.79,30.69,30.79,30.73,30.90,30.87,30.97,30.95,30.92,30.83,30.79,30.87,30.81,30.69,30.85,30.89,30.85,30.75,30.90,30.82,30.83,30.75,30.81,30.74,30.58,30.61,30.69,30.63,30.55,30.69,30.63,30.48,30.57,30.60,30.53,30.70,30.78,30.75,30.69,30.66,30.76,30.69,30.69,30.75,30.87,30.85,30.85,30.85,30.84,30.71,30.87,30.93,30.77,30.78,30.84,30.94,30.82,30.95,30.88,30.77,31.01,30.92,30.70,30.96,30.92,30.80,31.04,31.00,30.89,30.96,30.90,30.76,30.86,30.89,30.73,30.85,30.88,30.81,30.68,30.76,30.91,30.76,30.73,30.73,30.65,30.62,30.72,30.73,30.66,30.65,30.82,30.84,30.73,30.82,30.85,30.80,30.79,30.91,30.85,30.74,30.88,30.97,30.89,31.01,31.00,31.08,31.01,31.10,31.07,30.96,30.93,31.03,30.93,30.81,30.90,30.93,30.79,30.73,30.94,30.93,30.81,30.87,30.94,30.86,30.85,30.97,31.01,30.98,31.00,30.94,30.98,31.02,30.98,30.95,31.01,31.03,31.01,30.91,31.08,31.07,30.91,30.98,31.11,31.06,30.97,31.05,31.12,31.04,31.03,30.95],[31.09,30.93,30.45,30.26,30.08,29.66,29.01,29.13,28.36,27.34,27.01,26.72,25.52,24.69,24.59,24.14,22.26,22.12,21.09,20.55,20.23,19.62,19.50,19.88,19.41,18.79,17.99,17.67,16.43,15.57,15.29,16.63,15.65,14.62,15.29,15.72,14.89,14.18,14.87,15.30,14.31,14.21,14.76,15.00,14.07,14.15,14.58,14.38,13.29,13.41,13.97,13.33,12.32,12.90,13.84,12.27,13.14,14.87,14.24,14.33,14.99,15.24,14.32,15.30,15.96,15.82,15.30,16.06,16.62,15.59,15.74,16.69,17.24,16.28,16.57,17.43,17.44,16.90,17.54,18.38,17.48,19.00,18.19,18.50,17.16,17.79,17.49,16.52,15.92,15.14,14.82,16.49,16.07,14.83,15.54,17.16,16.01,15.19,16.86,16.87,16.56,17.49,16.44,17.11,16.42,15.94,14.88,15.72,15.45,15.55,15.04,15.82,16.05,15.75,16.51,16.99,16.23,16.81,16.34,15.62,15.80,16.04,14.36,14.60,15.59,14.77,13.48,13.39,13.21,11.59,11.74,10.57,10.70,11.87,11.78,12.52,12.17,10.59,11.56,10.78,11.53,11.10,11.16,11.99,11.98,11.49,11.92,12.86,12.55,12.27,13.60,14.25,14.22,13.40,14.15,14.05,12.36,13.12,13.35,13.09,12.25,12.53,13.07,12.08,11.30,11.74,12.36,10.86,10.68,10.79,10.54,10.88,11.56,12.05,12.19,10.93,11.33,12.35,11.47,11.23,11.94,12.47,11.37,11.12,12.15,11.88,11.55,11.26,12.86,13.04,11.92,12.55,13.78,13.31,14.32,12.25,12.11,11.19,11.45,12.12,11.32,10.67,11.09,11.04,10.31,9.97,10.43,10.37,9.79,9.89,9.88,9.61,9.27,9.58,9.40,9.24,9.44,9.89,9.96,9.84,10.18,10.34,9.95,9.85,10.46,11.09,10.79,10.53,10.45,11.42,12.00,11.79,10.50,10.66,11.89,10.86,10.19,10.86,11.69,10.86,10.52,11.39,11.84,10.66,10.97,11.90,12.29,13.49,13.05,13.98,13.25,14.04,13.77,12.32,13.02,13.63,12.53,11.82,13.01,12.81,11.52,11.76,13.02,11.82,10.90,11.97,12.73,11.29,10.97,12.17,11.92,12.66,11.87,12.78,13.42,11.77,12.30,13.53,12.94,11.67,12.94,13.69,12.35,12.40,13.66,13.70,12.36,13.41,14.24,14.06,14.17,14.43,14.30,12.86,12.43,13.26,12.09,12.42,13.31,12.52,12.20,13.35,13.57,12.24,12.87,12.86,11.93,11.73,12.58,11.73,10.82,11.48,12.00,10.97,10.34,11.53,11.19,11.03,12.47,12.59,12.47,13.91,14.12,14.98,13.61,14.32,13.48,12.90,13.44,14.33,14.19,13.29,13.62,14.25,15.04,15.31,15.26,14.18,13.86,15.06,14.69,13.53,14.27,15.10,14.25,13.17,12.71,13.82,13.28,12.15,12.29,13.53,11.80,11.33,12.58,12.99,11.82,11.43,12.65,12.69,11.46,11.30,10.54,10.76,9.47,9.60,9.19,9.84,10.58,10.17,9.56,10.43,11.10,10.51,10.73,11.51,11.98,11.73,12.17,12.74,12.77,12.73,13.17,13.57,13.76,13.95,15.16,14.80,14.37,14.99,14.33,13.40,13.45,14.04,13.01,12.09,12.39,12.04,11.55,11.17,11.44,10.18,10.05,10.17,9.94,9.22,8.74,9.24,8.75,7.83,8.02,8.51,7.51,6.95,7.57,7.28,6.40,6.66,7.00,6.38,5.45,5.59,5.57,4.90,4.85,5.71,5.12,4.54,5.19,5.54,4.88,4.88,5.44,5.62,4.96,5.42,6.04,6.06,5.61,6.38,6.08,5.73,4.80,5.06,5.79,5.35,4.95,5.61,5.86,5.24,5.24,6.08,6.23,5.76,6.21,6.74,6.85,6.75,7.31,7.63,7.70,8.19,8.98,10.33,9.86,10.82,9.87,9.01,9.45,9.55,8.52,8.08,8.76,8.48,7.57,7.62,8.07,7.57,6.91,7.31,7.45,7.07,6.93,7.79,7.74,7.25,7.49,8.32,8.05,8.07,8.25,7.51,7.35,8.25,7.53,7.27,8.20,8.45,7.91,7.96,8.75,9.33,9.69,9.26,9.50,8.97,8.07,8.10,8.45,8.10,7.28,7.53,7.94,7.03,7.06,6.31,6.84,7.28,7.50,6.45,6.78,5.69,5.58,5.99,5.44,5.19,4.87,4.81,4.38,3.93,3.49,2.99,2.89,2.35,2.91,2.49,1.77,3.13,3.21,4.09,3.94,4.76,4.03,3.29,4.05,4.26,3.54,3.26,4.18,4.22,3.63,3.99,4.54,4.50,4.04,4.72,5.05,4.80,4.54,5.10,5.40,4.21,4.39,4.16,4.12,3.55,3.50,3.42,3.18,2.88,2.72,2.57,2.32,2.18,1.90,1.55,1.40,1.41,1.31,0.92,0.77,0.98,1.39,1.65,2.80,2.72,2.07,2.60,2.54,1.68,1.90,2.76,2.85,2.27,2.62,3.22,2.80,2.79,3.37,3.68,3.20,3.24,4.20,4.25,4.24,4.69,5.87,31.35,31.33,31.26,31.19,31.16,31.17,31.12,31.10,31.10,31.09,31.03,31.08,31.02,30.97,30.95,31.03,30.93,30.79,30.92,30.71,30.81,30.76,30.85,30.75,30.83,30.83,30.80,30.83,30.72,30.64,30.53,30.75,30.73,30.50,30.50,30.65,30.54,30.43,30.53,30.44,30.52,30.40,30.33,30.30,30.32,30.25,30.31,30.23,30.13,30.26,30.15,30.17,30.12,30.22,30.06,29.98,29.95,30.02,30.34,30.21,30.55,30.32,30.08,30.36,30.48,30.31,30.27,30.47,30.50,30.39,30.47,30.61,30.61,30.60,30.58,30.75,30.75,30.66,30.82,30.83,30.78,30.87,30.79,30.82,30.70,30.75,30.81,30.71,30.67,30.52,30.53,30.60,30.58,30.26,30.46,30.55,30.35,30.15,30.29,30.43,30.30,30.58,30.40,30.21,30.34,30.36,30.21,30.10,30.12,30.31,30.10,30.34,30.41,30.30,30.42,30.47,30.63,30.65,30.67,30.59,30.54,30.61,30.60,30.55,30.46,30.47,30.46,30.46,30.35,30.35,30.15,30.15,30.03,29.79,30.00,29.98,30.17,29.92,30.06,30.43,30.48,30.88,30.90,31.02,30.87,30.55,30.84,30.91,30.67,30.80,30.92,30.91,30.75,30.74,30.60,30.44,30.60,30.52,30.47,30.21,30.33,30.40,30.26,30.12,30.13,30.14,29.93,29.86,30.02,30.01,30.29,30.19,30.40,30.31,30.34,30.38,30.36,30.43,30.53,30.64,30.52,30.69,30.62,30.56,30.74,30.81,30.78,30.77,30.94,30.94,30.80,30.91,31.13,31.14,31.28,31.14,31.04,31.02,31.07,30.90,30.76,30.92,30.98,30.83,30.49,30.78,30.83,30.58,30.30,30.61,30.58,30.39,30.38,30.46,30.48,30.36,30.43,30.48,30.54,30.41,30.67,30.70,30.53,30.54,30.65,30.63,30.65,30.64,30.70,30.72,30.75,30.75,30.74,30.75,30.77,30.81,30.76,30.84,30.92,30.95,30.81,30.89,30.93,30.99,30.90,30.89,30.98,31.01,30.95,31.01,30.97,31.00,30.93,30.92,30.86,30.92,30.87,30.84,30.85,30.86,30.79,30.79,30.78,30.75,30.74,30.66,30.69,30.46,30.51,30.55,30.41,30.64,30.50,30.60,30.67,30.55,30.53,30.65,30.75,30.54,30.67,30.79,30.73,30.69,30.75,30.81,30.74,30.79,30.95,30.96,30.96,31.04,31.06,30.93,30.91,31.06,31.00,30.88,31.05,30.98,30.76,30.84,31.00,30.80,30.85,30.68,30.53,30.74,30.73,30.66,30.69,30.65,30.70,30.65,30.80,30.85,30.97,30.90,31.01,31.11,31.08,31.12,31.17,31.22,31.13,31.20,31.19,31.07,31.15,31.24,31.14,31.05,31.16,31.21,31.15,31.23,31.16,31.11,31.12,31.09,31.10,31.02,31.04,31.07,31.01,31.00,30.89,30.98,31.03,30.94,30.84,30.99,31.01,30.98,31.01,31.02,31.06,30.97,30.97,31.06,31.07,30.98,30.98,31.03,30.99,30.91,30.82,31.03,31.02,30.90,30.93,31.05,30.96,30.88,31.01,31.04,30.93,30.97,31.08,31.04,30.98,31.05,31.11,31.11,31.11,31.14,31.25,31.24,31.13,31.20,31.23,31.15,31.13,31.24,31.19,31.05,31.11,31.18,31.13,31.04,31.17,31.14,31.00,31.04,31.09,31.05,30.94,31.00,31.11,30.99,30.93,31.02,31.08,30.92,30.87,31.00,30.96,30.88,30.96,31.03,30.92,30.88,30.81,30.77,30.89,30.84,30.80,30.88,30.95,30.84,30.78,30.93,30.83,30.76,30.75,30.76,30.69,30.60,30.71,30.66,30.54,30.51,30.59,30.50,30.56,30.65,30.66,30.52,30.59,30.78,30.57,30.66,30.80,30.81,30.66,30.78,30.84,30.86,30.72,30.77,30.82,30.99,30.96,31.05,31.06,31.04,30.95,30.88,30.95,30.89,30.72,30.91,30.88,30.89,30.76,30.87,30.78,30.74,30.70,30.76,30.71,30.56,30.65,30.65,30.64,30.60,30.68,30.67,30.52,30.60,30.68,30.61,30.71,30.74,30.73,30.71,30.70,30.73,30.66,30.64,30.76,30.87,30.84,30.77,30.82,30.85,30.70,30.82,30.91,30.75,30.79,30.88,30.95,30.85,30.96,30.91,30.79,31.01,30.94,30.74,30.92,30.92,30.83,31.08,31.08,30.94,31.04,30.92,30.77,30.88,30.88,30.83,30.83,30.90,30.85,30.75,30.73,30.92,30.81,30.78,30.83,30.74,30.69,30.75,30.80,30.64,30.64,30.83,30.83,30.75,30.88,30.85,30.84,30.82,30.94,30.92,30.79,30.96,30.98,30.93,31.02,31.05,31.11,31.06,31.14,31.07,30.98,31.01,31.07,30.99,30.87,30.95,30.94,30.88,30.76,30.97,30.85,30.85,30.92,30.97,30.80,30.84,31.03,31.02,31.11,31.09,30.96,30.97,31.02,30.99,30.91,30.96,31.04,30.91,30.91,31.07,31.03,30.95,31.02,31.11,31.12,31.05,31.09,31.16,31.15,31.09,31.12],[31.10,30.93,30.49,30.35,30.13,29.60,28.89,29.19,28.26,27.30,26.92,26.73,25.59,24.78,24.64,24.30,22.75,22.42,21.89,20.96,20.87,20.33,20.23,20.31,19.92,19.19,18.72,17.93,17.08,16.33,15.87,17.15,16.22,15.38,15.85,16.09,15.48,14.86,15.32,15.88,14.85,14.75,15.35,15.54,14.67,14.90,15.00,14.74,13.70,14.16,14.44,13.76,12.83,13.51,14.19,12.95,13.81,14.86,14.59,14.63,15.49,15.59,14.66,15.80,16.63,16.03,15.77,16.60,17.19,16.07,16.18,17.20,17.61,16.82,17.11,17.87,17.86,17.64,17.88,18.68,17.90,19.31,18.60,18.90,17.65,18.01,17.87,17.07,16.46,15.81,15.52,16.96,16.51,15.47,16.13,17.48,16.50,15.47,17.38,17.20,16.76,17.72,16.66,17.18,16.79,16.37,15.42,16.12,15.88,15.96,15.18,16.10,16.30,15.88,16.95,17.36,16.77,17.17,16.82,16.11,16.36,16.44,15.17,15.19,15.49,14.80,13.93,13.99,13.73,12.51,12.42,11.19,11.55,12.73,12.36,13.04,12.35,11.04,12.42,11.30,12.47,11.56,11.50,12.42,12.50,11.98,12.47,13.39,13.07,12.69,14.14,14.75,14.73,14.01,14.67,14.45,12.67,13.73,13.87,13.53,12.62,13.17,13.48,12.57,11.96,12.53,13.05,11.54,11.44,11.42,11.02,11.55,12.04,12.82,12.87,11.42,12.02,12.95,12.13,11.79,12.55,13.09,12.13,11.68,12.70,12.40,11.98,11.65,13.46,13.46,12.30,12.75,14.42,13.64,14.56,12.56,12.49,11.53,11.80,12.09,11.60,10.94,11.38,11.64,10.91,10.55,11.06,10.86,10.42,10.41,10.71,10.27,9.95,10.24,10.08,10.02,10.01,10.37,10.42,10.22,10.58,10.62,10.54,10.03,10.92,11.58,11.29,10.93,10.94,12.00,12.64,12.33,11.08,11.22,12.58,11.69,10.70,11.36,12.48,11.74,11.12,11.86,12.70,11.49,11.59,12.52,13.01,14.03,13.87,14.71,14.20,14.68,14.56,13.17,13.66,14.23,13.03,12.71,13.63,13.58,12.33,12.38,13.72,12.35,11.58,12.67,13.37,11.98,11.52,12.74,12.50,13.36,12.43,13.36,14.23,12.34,12.83,14.36,13.91,12.31,13.68,14.47,13.30,12.95,14.26,14.71,12.99,13.97,14.70,14.77,14.49,14.61,14.81,13.68,13.10,13.63,12.73,12.99,13.69,13.05,12.70,14.23,13.96,12.78,13.39,13.47,12.38,12.28,13.10,12.33,11.24,11.80,12.24,11.42,10.96,11.81,11.62,11.53,13.26,13.17,13.17,14.50,14.42,15.15,14.38,14.89,14.15,13.64,14.16,15.34,14.96,14.20,14.56,15.03,15.93,15.99,15.88,14.94,14.65,15.66,15.37,14.34,14.95,15.64,14.84,13.85,13.49,14.48,14.22,13.18,13.16,14.25,12.68,12.26,13.26,13.75,12.79,12.40,13.24,13.37,12.37,11.94,11.20,11.51,10.04,10.22,9.75,10.53,11.45,10.93,10.18,11.47,12.03,11.50,11.71,12.45,12.99,12.60,13.04,13.65,13.42,13.30,13.75,14.59,14.33,14.53,15.77,15.31,15.25,15.70,14.84,13.92,14.27,14.67,13.75,13.17,13.24,12.80,12.38,12.09,12.20,10.83,10.80,10.82,10.69,9.89,9.17,9.81,9.24,8.29,8.37,8.89,8.00,7.43,8.14,7.67,6.94,6.83,7.48,6.84,5.95,6.10,5.82,5.09,5.23,6.07,5.29,4.82,5.61,5.77,4.97,5.02,5.74,5.89,5.19,5.62,6.30,6.39,5.94,6.59,6.30,5.86,4.96,5.23,6.02,5.44,4.94,5.73,6.16,5.42,5.36,6.27,6.52,6.25,6.36,7.08,7.33,6.86,7.57,8.04,8.01,8.44,9.43,10.76,10.40,11.36,10.43,9.40,9.83,9.94,8.86,8.40,9.13,8.90,8.04,8.04,8.43,8.11,7.44,7.86,7.97,7.66,7.37,8.32,8.19,7.61,7.80,8.58,8.46,8.31,8.38,7.70,7.57,8.28,7.79,7.63,8.48,8.76,8.16,8.51,9.12,9.70,10.21,9.63,10.05,9.59,8.41,8.53,8.99,8.60,7.78,8.00,8.38,7.46,7.34,6.69,7.04,7.33,7.56,6.69,6.72,5.83,5.71,6.08,5.57,5.09,4.99,4.77,4.48,4.00,3.66,2.77,3.07,2.39,3.02,2.34,1.75,2.91,3.04,3.96,3.96,4.78,4.03,3.15,4.02,4.31,3.49,3.57,4.45,4.37,3.79,4.20,4.62,4.73,4.23,4.79,5.19,5.00,4.85,5.34,5.66,4.64,4.74,4.47,4.49,3.76,3.67,3.83,3.61,3.22,2.97,2.83,2.66,2.34,2.15,2.03,1.71,1.58,1.62,1.36,0.90,0.76,1.10,1.48,2.63,2.78,1.97,2.77,2.91,1.89,2.16,3.00,3.03,2.61,2.90,3.52,3.27,2.83,3.61,4.00,3.64,3.63,4.17,4.32,4.51,4.75,5.91,31.35,31.33,31.24,31.17,31.15,31.14,31.12,31.08,31.10,31.10,31.04,31.08,31.02,31.00,30.98,31.03,30.96,30.80,30.93,30.70,30.80,30.76,30.83,30.72,30.82,30.82,30.78,30.80,30.69,30.64,30.52,30.72,30.79,30.52,30.52,30.66,30.56,30.44,30.51,30.45,30.52,30.44,30.36,30.33,30.34,30.26,30.24,30.24,30.10,30.21,30.14,30.16,30.15,30.17,29.99,29.90,29.94,29.84,30.18,30.22,30.48,30.25,30.01,30.33,30.39,30.27,30.21,30.44,30.47,30.36,30.43,30.55,30.57,30.56,30.56,30.69,30.71,30.67,30.77,30.80,30.80,30.84,30.75,30.75,30.65,30.69,30.77,30.69,30.67,30.49,30.48,30.56,30.52,30.20,30.40,30.48,30.32,30.11,30.12,30.33,30.27,30.45,30.32,30.17,30.26,30.28,30.11,30.03,30.02,30.14,30.07,30.28,30.22,30.22,30.15,30.27,30.45,30.58,30.65,30.58,30.48,30.45,30.54,30.53,30.39,30.41,30.45,30.40,30.25,30.28,30.08,30.05,30.01,29.74,29.94,29.92,30.11,29.89,30.02,30.44,30.42,30.82,30.89,30.97,30.81,30.49,30.83,30.87,30.64,30.79,30.90,30.87,30.73,30.69,30.60,30.42,30.52,30.48,30.41,30.09,30.21,30.36,30.23,30.02,30.03,30.08,29.86,29.75,30.05,29.90,30.23,30.20,30.41,30.24,30.35,30.47,30.37,30.49,30.52,30.62,30.43,30.65,30.54,30.42,30.67,30.73,30.75,30.74,30.88,30.93,30.80,30.85,31.08,31.10,31.24,31.11,30.98,30.98,31.03,30.88,30.72,30.86,30.92,30.81,30.36,30.64,30.78,30.44,30.21,30.46,30.50,30.26,30.29,30.45,30.48,30.34,30.43,30.51,30.52,30.37,30.67,30.68,30.46,30.48,30.66,30.62,30.59,30.61,30.66,30.71,30.76,30.78,30.74,30.75,30.82,30.85,30.80,30.88,30.95,30.98,30.85,30.95,30.98,30.98,30.90,30.88,30.93,31.00,30.97,31.05,31.03,31.09,30.99,30.94,30.93,30.97,30.93,30.85,30.90,30.89,30.80,30.79,30.80,30.73,30.72,30.61,30.62,30.39,30.45,30.51,30.30,30.56,30.44,30.61,30.66,30.44,30.52,30.68,30.75,30.57,30.66,30.80,30.76,30.69,30.76,30.86,30.76,30.72,30.93,30.96,30.89,31.00,31.03,30.90,30.85,31.01,30.99,30.86,31.00,30.93,30.75,30.76,30.97,30.79,30.77,30.69,30.55,30.68,30.72,30.67,30.66,30.62,30.69,30.69,30.72,30.79,30.96,30.83,30.95,31.08,31.04,31.05,31.13,31.14,31.09,31.14,31.17,31.08,31.15,31.19,31.15,31.16,31.18,31.20,31.18,31.26,31.21,31.17,31.13,31.20,31.19,31.08,31.11,31.12,31.08,31.05,30.87,31.04,31.08,30.98,30.89,31.07,31.08,31.03,31.08,31.10,31.09,31.01,30.94,31.04,31.05,30.93,30.97,30.98,30.96,30.94,30.86,31.02,31.04,30.94,30.95,31.08,30.98,30.94,31.07,31.09,31.01,31.03,31.13,31.08,31.04,31.12,31.13,31.15,31.15,31.20,31.25,31.27,31.19,31.25,31.25,31.15,31.16,31.23,31.20,31.13,31.13,31.17,31.14,31.08,31.15,31.15,31.03,31.00,31.06,31.09,30.95,30.93,31.08,30.95,30.88,30.99,31.04,30.86,30.83,30.97,30.90,30.83,30.91,31.00,30.87,30.85,30.79,30.73,30.84,30.82,30.79,30.88,30.91,30.85,30.76,30.92,30.85,30.80,30.76,30.81,30.76,30.56,30.70,30.66,30.50,30.47,30.57,30.45,30.49,30.61,30.63,30.48,30.61,30.76,30.56,30.63,30.78,30.70,30.58,30.71,30.70,30.82,30.66,30.74,30.77,30.93,30.91,30.99,30.97,30.93,30.87,30.81,30.88,30.81,30.65,30.87,30.91,30.88,30.74,30.90,30.82,30.78,30.71,30.79,30.71,30.54,30.61,30.64,30.55,30.55,30.63,30.64,30.47,30.57,30.64,30.55,30.68,30.74,30.74,30.67,30.68,30.74,30.70,30.64,30.76,30.84,30.83,30.82,30.81,30.88,30.74,30.84,30.92,30.75,30.78,30.87,30.95,30.86,30.95,30.91,30.79,31.02,30.91,30.77,30.94,30.98,30.87,31.08,31.09,30.94,31.03,30.92,30.77,30.94,30.94,30.86,30.88,30.94,30.83,30.76,30.83,30.88,30.82,30.77,30.72,30.74,30.66,30.74,30.72,30.68,30.63,30.72,30.78,30.74,30.84,30.85,30.83,30.82,30.92,30.93,30.83,30.93,30.98,30.95,31.02,31.03,31.11,31.05,31.14,31.09,30.99,31.00,31.07,31.00,30.88,30.91,31.01,30.91,30.79,30.96,30.91,30.82,30.90,31.02,30.86,30.81,31.01,31.02,31.07,31.07,30.96,30.98,31.09,31.01,30.96,31.06,31.13,31.01,30.96,31.12,31.13,31.05,31.06,31.15,31.15,31.07,31.08,31.17,31.11,31.07,31.08],[31.17,31.06,30.46,30.51,30.28,29.80,29.24,29.41,28.67,27.89,27.59,27.29,26.32,25.72,25.78,25.37,23.71,23.59,22.80,21.83,22.00,21.44,21.27,21.44,21.31,20.51,19.73,19.69,18.40,17.47,17.07,18.45,17.36,16.41,16.83,17.56,16.82,16.16,16.92,17.12,16.20,16.06,16.43,16.65,16.09,16.03,16.49,15.68,14.64,15.49,15.51,14.83,13.86,14.62,15.42,13.58,14.75,16.04,15.70,15.98,16.68,16.63,15.84,17.08,17.69,17.27,17.18,18.05,18.51,17.19,17.53,18.63,18.63,18.08,18.43,19.53,19.09,18.79,19.86,20.24,19.22,21.12,20.20,20.59,19.40,19.27,19.37,18.45,17.74,16.77,16.85,18.25,17.68,16.81,17.61,18.74,17.95,16.91,18.31,18.64,18.28,19.10,18.28,18.60,17.84,17.19,16.57,16.96,16.88,16.75,16.42,17.28,17.49,17.10,18.09,18.79,18.17,18.67,18.04,17.44,17.70,17.73,16.38,16.36,16.66,15.89,15.47,15.37,14.73,13.38,13.28,12.10,12.29,13.53,13.20,13.78,13.09,11.72,12.82,11.58,12.84,12.00,12.24,13.10,12.96,12.75,13.29,14.30,13.74,13.54,15.23,15.81,15.81,14.86,15.70,15.25,13.84,14.71,15.34,14.62,13.63,14.33,14.36,13.36,12.79,13.61,13.99,12.12,12.24,12.31,12.01,12.42,13.33,14.08,14.03,12.49,12.89,14.06,12.97,12.85,13.72,14.18,12.98,12.77,13.72,13.62,13.09,12.66,14.26,14.64,13.49,13.85,15.89,15.06,15.87,13.43,13.35,12.19,12.75,13.24,12.15,11.36,12.16,12.45,11.41,11.05,11.63,11.61,10.97,11.34,11.50,11.01,10.56,11.42,11.11,10.73,10.98,11.27,11.52,11.08,11.51,11.67,11.56,11.56,12.18,12.88,12.84,12.41,12.26,13.57,13.81,13.85,12.68,12.43,13.89,13.03,11.82,12.54,13.71,12.81,12.27,12.91,13.84,12.55,12.54,13.19,14.25,15.14,14.97,15.90,15.24,16.14,15.72,14.37,15.00,15.68,14.05,13.98,15.02,14.85,13.34,13.53,14.90,13.46,12.51,13.79,14.82,13.33,12.71,14.55,14.49,15.06,13.96,14.71,15.58,13.63,14.04,15.74,15.10,13.41,14.91,15.79,14.35,14.04,15.32,15.56,13.76,15.01,16.28,15.96,15.94,16.31,16.27,14.63,14.36,14.99,13.87,13.86,15.15,14.64,13.42,14.82,15.41,13.83,15.00,14.92,13.63,13.52,13.81,13.52,11.62,12.53,12.95,12.67,12.44,12.78,13.47,12.69,14.04,14.63,14.37,15.31,15.86,16.65,15.27,16.17,15.50,14.88,15.38,16.49,16.31,15.46,15.82,16.38,17.17,17.64,17.44,16.21,16.38,17.31,16.66,15.58,16.42,17.11,16.45,15.34,15.04,15.96,15.56,14.56,14.61,15.54,14.00,13.57,14.24,14.76,13.59,13.50,14.21,14.15,13.17,13.15,12.59,12.26,11.45,11.35,11.29,11.45,12.42,12.08,11.27,12.37,13.50,13.02,12.97,13.92,14.16,13.93,14.45,15.00,14.72,14.54,14.99,15.75,16.11,16.06,17.47,16.95,16.58,16.95,16.37,15.14,15.69,16.39,15.21,14.68,14.51,14.38,14.05,13.44,13.65,12.61,12.17,12.00,12.06,11.35,10.90,11.25,10.71,10.05,10.00,10.38,9.35,9.06,9.69,9.28,8.14,8.13,8.94,8.11,7.23,7.16,6.84,5.94,6.35,7.18,6.34,5.77,6.57,6.85,5.85,6.15,7.05,6.96,6.33,7.04,7.63,7.47,7.15,7.71,7.33,6.97,5.89,6.21,7.01,6.48,5.73,6.55,7.05,6.42,6.18,7.39,7.64,7.19,7.42,8.37,8.81,8.24,8.85,9.57,9.66,10.16,11.01,12.49,12.18,12.92,11.95,11.10,11.52,11.68,10.60,10.06,10.92,10.64,9.11,9.39,10.09,9.23,8.34,8.84,9.04,8.23,8.12,9.22,9.22,8.52,8.99,10.05,9.64,9.46,9.74,8.68,8.83,9.57,9.03,8.72,9.81,10.21,9.45,9.75,10.72,11.29,11.83,11.35,11.60,11.00,9.79,9.65,10.36,9.96,8.86,9.39,9.83,8.65,8.67,8.03,8.37,8.76,8.99,7.97,8.08,7.28,7.02,7.53,6.84,6.52,6.10,6.02,5.66,4.84,4.94,3.69,3.90,2.98,3.66,2.91,2.22,3.45,3.75,4.86,4.78,5.70,4.83,3.93,4.81,4.99,4.11,4.01,5.07,5.11,4.73,5.20,5.70,5.58,5.40,6.13,6.46,6.42,6.31,7.06,7.35,6.15,6.59,6.05,6.41,5.79,5.00,5.54,5.22,4.39,4.20,4.08,3.65,3.34,3.14,3.04,2.53,1.98,2.23,2.08,1.58,1.02,0.77,1.18,2.04,2.83,2.24,3.67,3.72,2.65,2.82,3.98,4.05,3.28,3.89,4.77,4.32,4.10,5.01,5.71,5.25,5.15,6.17,6.43,6.12,6.26,7.69,31.41,31.38,31.27,31.23,31.20,31.16,31.12,31.13,31.09,31.09,31.06,31.11,31.03,31.02,31.01,31.06,30.93,30.83,30.96,30.71,30.80,30.76,30.85,30.74,30.86,30.84,30.85,30.89,30.82,30.74,30.66,30.83,30.87,30.65,30.71,30.74,30.64,30.56,30.59,30.63,30.67,30.60,30.52,30.52,30.49,30.44,30.42,30.41,30.24,30.29,30.21,30.20,30.15,30.21,30.03,29.96,29.97,29.86,30.14,30.34,30.59,30.30,30.16,30.50,30.50,30.33,30.41,30.60,30.58,30.46,30.62,30.67,30.68,30.72,30.73,30.83,30.84,30.81,30.90,30.90,30.91,30.93,30.88,30.85,30.73,30.82,30.85,30.76,30.71,30.62,30.56,30.66,30.63,30.35,30.40,30.59,30.46,30.23,30.29,30.48,30.40,30.55,30.43,30.23,30.36,30.40,30.25,30.13,30.03,30.28,30.08,30.31,30.43,30.32,30.40,30.52,30.65,30.71,30.69,30.71,30.71,30.55,30.57,30.59,30.48,30.37,30.45,30.44,30.30,30.29,30.04,30.09,30.08,29.76,30.03,29.91,30.07,30.05,30.16,30.55,30.47,30.82,30.91,30.96,30.85,30.73,30.92,30.98,30.72,30.89,30.95,30.93,30.79,30.76,30.67,30.63,30.73,30.69,30.55,30.32,30.52,30.52,30.35,30.08,30.19,30.19,30.01,29.91,30.13,29.97,30.30,30.32,30.55,30.35,30.48,30.63,30.50,30.64,30.68,30.72,30.60,30.71,30.59,30.60,30.74,30.70,30.74,30.91,30.93,30.89,30.80,30.95,31.05,31.05,31.20,31.11,31.05,30.98,31.00,30.92,30.74,30.81,30.87,30.80,30.44,30.70,30.75,30.41,30.29,30.55,30.53,30.37,30.33,30.46,30.57,30.39,30.45,30.58,30.58,30.41,30.69,30.71,30.51,30.48,30.66,30.71,30.59,30.59,30.67,30.70,30.80,30.80,30.72,30.80,30.86,30.84,30.82,30.90,30.97,31.00,30.90,31.01,31.03,31.01,30.96,30.94,30.98,31.02,31.00,31.05,31.05,31.10,31.02,31.04,30.97,30.98,31.00,30.92,30.94,30.93,30.90,30.86,30.87,30.88,30.76,30.73,30.72,30.49,30.53,30.57,30.43,30.65,30.54,30.73,30.72,30.57,30.64,30.75,30.78,30.68,30.75,30.85,30.88,30.77,30.82,30.94,30.82,30.81,30.95,30.99,30.95,31.02,31.05,30.96,30.95,31.05,30.99,30.91,31.00,30.87,30.83,30.87,30.96,30.82,30.79,30.73,30.63,30.71,30.76,30.74,30.71,30.69,30.71,30.69,30.74,30.84,30.89,30.90,31.01,31.08,31.09,31.08,31.11,31.13,31.11,31.13,31.12,31.10,31.14,31.18,31.13,31.18,31.18,31.21,31.18,31.26,31.22,31.19,31.16,31.22,31.20,31.11,31.14,31.15,31.07,31.06,30.92,31.03,31.11,30.99,30.90,31.09,31.13,31.06,31.10,31.08,31.11,31.04,30.98,31.04,31.02,30.92,30.92,31.00,30.92,30.95,30.80,31.02,31.05,30.93,30.97,31.07,30.97,30.94,31.08,31.10,31.01,31.04,31.16,31.11,31.05,31.13,31.16,31.17,31.18,31.23,31.27,31.28,31.20,31.26,31.26,31.17,31.18,31.22,31.20,31.14,31.14,31.16,31.13,31.07,31.13,31.12,31.02,31.01,31.04,31.06,30.92,30.94,31.06,30.93,30.87,31.00,31.03,30.87,30.86,30.98,30.94,30.87,30.92,31.01,30.90,30.85,30.79,30.75,30.87,30.86,30.82,30.87,30.89,30.85,30.80,30.89,30.87,30.85,30.77,30.86,30.81,30.61,30.68,30.67,30.55,30.50,30.52,30.48,30.55,30.58,30.67,30.53,30.65,30.77,30.68,30.68,30.78,30.72,30.60,30.73,30.73,30.81,30.65,30.80,30.82,30.95,30.90,30.99,30.97,30.93,30.87,30.82,30.86,30.81,30.70,30.85,30.90,30.84,30.74,30.89,30.81,30.80,30.69,30.80,30.73,30.64,30.64,30.64,30.58,30.57,30.65,30.61,30.52,30.58,30.65,30.56,30.71,30.72,30.71,30.74,30.65,30.73,30.67,30.68,30.76,30.82,30.80,30.85,30.79,30.82,30.74,30.84,30.88,30.72,30.77,30.88,30.95,30.84,30.95,30.95,30.83,31.02,30.91,30.77,30.96,30.98,30.90,31.04,31.03,30.94,30.98,30.90,30.79,30.94,30.93,30.89,30.88,30.97,30.86,30.77,30.83,30.93,30.77,30.76,30.76,30.65,30.67,30.75,30.75,30.70,30.69,30.78,30.82,30.75,30.86,30.82,30.86,30.82,30.89,30.89,30.83,30.89,30.97,30.94,31.01,31.04,31.10,31.02,31.08,31.06,31.01,30.98,31.03,30.99,30.87,30.90,30.99,30.92,30.71,30.93,30.99,30.88,30.90,31.01,30.90,30.89,30.97,31.04,31.05,31.04,30.98,31.01,31.06,31.03,31.02,31.07,31.05,31.01,31.02,31.10,31.04,31.02,31.04,31.10,31.09,31.05,31.08,31.11,31.06,31.06,31.00],[31.18,31.07,30.58,30.54,30.40,30.01,29.42,29.54,28.99,28.31,27.98,27.90,26.98,26.34,26.45,26.24,24.36,24.46,23.60,23.08,23.15,22.52,22.54,22.74,22.90,22.30,21.67,21.85,20.80,19.97,19.53,20.92,20.06,19.08,19.55,20.43,19.70,18.80,19.72,19.89,18.99,18.68,19.16,19.34,18.68,18.30,18.93,18.08,17.12,18.32,18.14,17.52,16.88,17.45,18.05,16.69,17.60,18.46,18.09,18.33,18.85,18.98,17.99,19.30,20.10,19.53,19.40,20.38,20.61,19.57,19.86,20.98,20.98,20.47,20.92,21.90,21.39,21.13,22.34,22.58,21.48,23.20,22.32,22.63,21.59,21.49,21.60,20.77,20.13,19.34,19.35,20.64,20.23,19.44,19.82,21.12,20.37,19.33,20.57,21.06,20.50,21.06,20.23,20.52,19.88,19.21,18.91,19.48,19.14,18.95,18.89,19.51,19.58,19.31,20.16,20.73,20.07,20.90,20.34,19.69,19.81,19.87,18.87,18.90,18.88,18.47,18.32,18.08,17.38,16.62,16.51,15.47,15.66,16.23,15.78,16.53,15.73,14.28,15.23,14.23,14.75,14.56,14.53,15.88,15.51,15.26,15.89,16.81,16.42,16.14,17.71,18.32,18.57,17.48,18.44,17.84,16.41,17.27,17.75,17.18,16.13,16.67,17.24,15.99,15.51,16.22,16.84,15.03,14.86,15.59,15.08,15.13,16.24,16.92,16.96,15.06,15.40,16.91,15.89,15.27,16.04,17.02,15.44,15.50,16.45,16.47,15.28,15.30,16.92,16.59,15.58,16.32,17.67,16.83,17.66,15.34,15.82,14.17,14.37,15.36,14.63,14.06,14.44,14.59,13.79,13.66,13.60,13.81,13.22,13.72,13.96,13.43,12.98,13.67,13.76,13.47,13.71,13.90,14.52,13.82,14.10,14.76,14.63,14.46,14.95,15.84,15.85,15.26,15.07,16.14,16.70,16.40,15.29,15.33,16.64,15.68,14.43,15.46,16.63,15.76,14.99,16.20,16.86,15.40,15.62,16.43,17.03,18.01,17.75,18.51,17.73,18.72,18.59,17.18,17.66,18.53,17.28,16.71,17.81,17.84,16.06,16.30,18.09,16.55,15.46,17.01,17.86,16.27,15.74,17.52,17.30,18.06,17.03,17.79,18.55,16.77,17.22,18.71,18.00,16.39,17.94,18.83,17.26,16.95,18.67,18.58,16.88,17.89,19.21,18.82,18.59,19.18,18.93,17.53,17.11,17.74,16.49,16.65,17.95,17.28,16.48,17.66,18.21,16.88,18.02,18.01,16.72,16.49,17.27,16.48,14.54,15.74,16.24,15.56,14.81,15.85,16.32,15.43,17.01,16.87,16.77,17.96,17.94,18.68,17.64,18.36,17.54,17.31,17.52,18.55,18.41,17.81,17.83,18.46,19.01,19.41,19.31,18.20,18.24,19.24,18.70,17.70,18.61,19.15,18.52,17.43,17.25,18.26,17.78,16.88,16.86,17.93,16.53,16.30,17.08,17.56,16.43,16.57,17.40,16.97,15.98,15.82,15.08,15.11,13.95,14.38,13.76,14.30,15.69,14.81,13.88,15.40,16.00,15.26,15.40,16.45,16.43,16.12,16.68,17.28,16.85,16.72,17.23,17.63,17.56,18.06,19.05,18.50,18.48,18.92,18.11,17.37,17.71,18.21,17.23,16.82,16.89,16.36,16.15,15.94,15.86,14.69,14.88,14.88,14.35,13.74,13.73,13.47,12.77,12.02,12.15,12.49,11.35,11.09,11.69,11.01,10.00,10.07,10.76,10.15,9.13,8.71,8.55,7.57,7.91,8.98,8.14,7.64,8.47,8.92,8.15,8.28,9.18,9.36,8.48,9.28,10.50,10.63,9.95,10.45,10.26,9.54,8.16,8.85,9.56,8.84,8.01,8.67,9.63,8.50,8.41,9.53,10.05,9.14,9.48,10.89,11.11,10.25,11.04,12.07,11.77,12.25,13.34,14.40,14.14,15.15,14.16,13.16,13.90,14.42,12.74,12.33,13.73,13.36,11.45,11.64,13.21,12.07,10.52,11.69,12.15,11.00,10.97,12.36,12.28,11.59,12.07,13.11,12.69,12.32,12.84,11.64,11.82,12.28,11.88,11.76,12.69,12.89,12.58,12.96,13.61,14.07,14.50,14.38,14.50,13.73,12.71,12.26,13.22,12.75,11.48,11.90,12.25,11.70,11.40,10.73,11.57,11.90,11.95,11.10,10.70,10.14,10.04,10.30,9.95,9.63,8.84,8.62,8.42,7.57,6.89,5.73,5.58,3.43,5.55,4.43,3.13,4.75,5.47,6.88,5.89,7.09,6.61,5.24,6.10,7.06,5.79,5.57,7.05,7.37,6.21,7.18,8.13,7.99,7.81,8.63,8.80,8.82,8.93,9.91,10.20,9.06,9.51,8.73,9.13,8.44,7.73,7.66,7.63,7.06,6.24,6.04,5.34,5.84,4.55,4.72,3.91,3.22,2.98,2.84,2.49,1.66,1.25,0.77,1.38,2.20,2.26,4.06,3.44,2.94,3.59,5.25,4.71,4.00,5.43,6.38,5.74,6.30,7.44,8.38,7.56,7.99,8.75,9.13,8.98,9.26,10.30,31.37,31.35,31.25,31.23,31.17,31.13,31.09,31.07,31.06,31.03,30.96,31.02,30.94,30.95,30.93,31.01,30.88,30.77,30.94,30.69,30.79,30.74,30.87,30.75,30.85,30.86,30.84,30.90,30.82,30.69,30.68,30.86,30.87,30.61,30.70,30.75,30.62,30.52,30.56,30.56,30.64,30.55,30.48,30.48,30.46,30.38,30.41,30.44,30.32,30.35,30.27,30.31,30.21,30.26,30.10,30.11,30.12,30.07,30.42,30.41,30.69,30.40,30.19,30.51,30.54,30.39,30.40,30.60,30.59,30.51,30.58,30.69,30.72,30.73,30.72,30.84,30.84,30.80,30.89,30.92,30.90,30.93,30.91,30.85,30.70,30.85,30.86,30.78,30.72,30.62,30.57,30.67,30.64,30.36,30.47,30.64,30.46,30.28,30.37,30.53,30.42,30.67,30.50,30.32,30.46,30.46,30.35,30.14,30.15,30.30,30.16,30.37,30.46,30.42,30.43,30.52,30.71,30.70,30.68,30.67,30.70,30.64,30.65,30.62,30.54,30.50,30.52,30.51,30.40,30.37,30.16,30.18,30.12,29.88,30.10,30.07,30.30,30.20,30.35,30.65,30.66,30.96,30.97,31.04,30.97,30.83,30.97,31.02,30.84,30.93,31.02,31.02,30.86,30.85,30.73,30.73,30.82,30.77,30.59,30.45,30.68,30.60,30.51,30.31,30.34,30.27,30.17,30.08,30.19,30.06,30.35,30.38,30.52,30.37,30.44,30.56,30.61,30.63,30.70,30.80,30.68,30.81,30.76,30.78,30.86,30.89,30.87,30.96,31.02,31.03,30.94,31.03,31.15,31.13,31.26,31.17,31.08,31.06,31.08,31.04,30.85,31.00,31.00,30.94,30.65,30.86,30.90,30.70,30.52,30.68,30.69,30.54,30.41,30.55,30.64,30.48,30.52,30.62,30.60,30.46,30.75,30.79,30.57,30.56,30.72,30.73,30.67,30.65,30.76,30.75,30.83,30.88,30.82,30.84,30.90,30.88,30.86,30.91,30.99,31.04,30.91,31.03,31.06,31.07,31.01,31.00,31.04,31.08,31.04,31.10,31.05,31.05,31.01,31.03,30.96,30.98,30.99,30.93,30.94,30.93,30.90,30.88,30.89,30.84,30.81,30.76,30.73,30.53,30.58,30.62,30.45,30.66,30.59,30.75,30.74,30.63,30.63,30.76,30.80,30.68,30.75,30.86,30.88,30.77,30.83,30.93,30.84,30.85,30.98,31.02,31.00,31.07,31.09,31.00,30.99,31.10,31.04,30.95,31.10,31.02,30.88,30.91,31.04,30.90,30.87,30.77,30.64,30.82,30.82,30.75,30.79,30.80,30.79,30.75,30.81,30.90,30.96,30.95,31.06,31.11,31.11,31.13,31.18,31.18,31.13,31.16,31.16,31.13,31.16,31.21,31.17,31.17,31.21,31.23,31.19,31.28,31.23,31.19,31.16,31.20,31.18,31.12,31.13,31.13,31.06,31.10,30.93,31.04,31.11,31.03,30.90,31.07,31.14,31.08,31.14,31.12,31.15,31.11,31.04,31.09,31.10,30.99,30.98,31.11,31.01,31.02,30.89,31.12,31.11,31.00,31.06,31.14,31.05,30.99,31.12,31.14,31.06,31.08,31.18,31.13,31.07,31.16,31.17,31.16,31.15,31.24,31.29,31.29,31.20,31.27,31.29,31.19,31.22,31.26,31.24,31.17,31.19,31.22,31.20,31.15,31.19,31.19,31.14,31.09,31.11,31.14,31.04,31.03,31.14,31.07,30.99,31.07,31.12,30.99,30.93,31.02,31.01,30.91,30.96,31.04,30.95,30.93,30.89,30.86,30.95,30.95,30.94,30.95,30.99,31.00,30.91,30.99,31.01,30.99,30.90,30.97,30.88,30.75,30.82,30.81,30.71,30.64,30.69,30.61,30.72,30.79,30.80,30.69,30.83,30.93,30.84,30.81,30.95,30.87,30.78,30.92,30.87,30.90,30.80,30.92,30.90,31.01,30.98,31.06,31.05,31.02,30.95,30.95,30.99,30.94,30.86,30.99,31.03,30.95,30.89,31.02,30.87,30.90,30.88,30.90,30.81,30.71,30.77,30.76,30.69,30.68,30.79,30.74,30.60,30.69,30.73,30.67,30.80,30.82,30.83,30.85,30.75,30.82,30.80,30.78,30.81,30.92,30.88,30.89,30.87,30.93,30.79,30.98,31.00,30.88,30.92,30.98,31.03,30.97,31.06,31.03,30.92,31.09,31.00,30.90,31.03,31.04,30.98,31.11,31.10,31.00,31.06,30.95,30.87,30.97,30.95,30.86,30.89,30.95,30.89,30.75,30.82,30.95,30.83,30.85,30.88,30.80,30.74,30.78,30.84,30.78,30.77,30.86,30.91,30.83,30.92,30.92,30.98,30.91,31.00,30.97,30.91,30.99,31.05,31.03,31.10,31.10,31.16,31.08,31.15,31.10,31.03,31.02,31.07,31.00,30.88,30.98,31.00,30.93,30.81,30.97,30.99,30.86,30.91,31.05,30.94,30.90,31.00,31.02,31.09,31.10,30.98,30.98,31.06,31.04,31.00,31.03,31.08,31.03,30.95,31.13,31.12,31.00,31.06,31.15,31.15,31.05,31.11,31.18,31.13,31.11,31.11],[31.23,31.16,30.78,30.77,30.67,30.30,29.91,30.08,29.48,29.03,28.85,28.93,27.92,27.74,27.77,27.67,26.26,26.45,25.99,25.31,25.46,25.18,25.24,25.36,25.63,24.94,24.46,24.53,23.94,23.07,22.72,23.98,23.21,22.33,22.73,23.64,23.12,22.29,22.80,23.00,22.35,22.03,22.37,22.06,21.34,21.76,21.94,20.89,20.51,21.06,21.24,20.47,19.88,20.52,20.91,19.85,20.43,20.75,20.78,21.07,21.72,21.31,20.85,21.82,23.02,22.07,22.06,23.12,23.28,22.22,22.59,23.76,23.46,23.27,23.77,24.54,23.71,23.97,25.04,25.39,24.55,25.55,25.01,25.10,24.25,23.67,24.24,23.56,22.83,22.28,22.45,23.16,22.75,22.30,22.54,23.42,22.71,22.15,22.95,23.65,23.07,23.56,22.52,22.97,22.83,22.08,21.70,22.01,21.60,22.01,21.63,22.30,22.44,21.81,22.88,23.50,23.07,23.64,23.26,22.43,22.66,22.51,21.83,21.88,21.37,21.47,21.18,21.18,20.82,19.85,19.70,19.16,18.84,19.38,18.67,19.51,17.69,17.05,18.56,16.72,18.72,16.92,17.75,18.26,18.13,18.71,18.81,19.99,19.62,19.11,20.36,21.21,21.01,20.47,20.92,20.88,20.08,20.39,20.30,20.80,19.68,20.09,20.15,20.01,18.80,19.30,19.57,19.08,18.87,18.71,18.96,19.01,20.23,20.50,20.69,18.74,19.15,20.42,19.61,19.23,19.40,20.22,19.01,19.11,20.10,19.26,18.83,19.28,19.97,19.53,18.74,19.26,20.38,19.54,20.52,17.48,18.85,17.22,16.52,17.93,17.87,17.15,17.28,17.85,17.54,17.13,16.89,16.70,17.28,17.43,17.65,16.84,17.03,17.20,17.43,17.45,17.71,17.98,18.63,18.38,18.73,18.86,18.58,18.71,19.30,19.78,19.68,19.49,19.43,20.07,20.48,20.27,19.75,19.79,20.81,20.27,19.07,19.70,20.80,20.62,19.11,20.24,21.48,20.12,19.55,20.32,21.12,21.75,21.81,22.48,21.91,22.64,22.92,21.52,21.75,22.19,21.42,21.05,21.54,22.04,20.22,20.81,21.64,20.40,19.69,20.68,21.57,19.79,19.10,20.62,20.42,21.61,20.55,21.14,21.88,20.18,20.86,22.18,21.91,19.91,21.77,22.56,21.24,21.03,22.13,22.37,20.91,21.42,23.03,22.91,22.39,22.84,22.72,21.40,20.98,21.20,20.66,20.87,21.48,21.67,20.21,21.23,21.84,21.10,21.52,21.23,20.12,21.11,20.94,20.34,19.13,19.32,20.12,18.79,19.45,19.93,20.53,19.12,20.78,20.51,20.77,21.65,21.28,21.85,21.50,22.01,20.83,21.36,21.33,22.37,22.34,21.78,21.63,22.16,23.01,23.18,23.40,22.33,21.92,22.92,22.60,21.46,22.29,22.84,22.04,20.85,20.97,21.88,21.84,21.13,21.23,22.11,21.21,21.39,21.28,22.02,21.68,21.02,21.42,21.16,20.54,19.54,19.23,19.98,18.83,19.07,18.52,19.07,20.62,19.88,19.21,20.59,21.01,19.84,20.23,21.27,20.53,20.17,20.88,21.42,20.62,20.10,20.53,21.02,20.77,20.92,23.23,22.11,21.90,22.43,21.49,20.02,21.27,21.62,20.60,20.65,21.12,20.09,19.77,20.46,19.41,18.62,19.33,19.02,18.46,17.81,17.67,17.29,16.51,16.19,15.97,15.71,14.90,14.76,15.07,13.90,13.20,13.36,13.12,12.66,11.73,11.17,11.56,9.59,10.38,11.99,11.25,10.25,11.57,12.53,11.69,11.29,12.72,13.08,12.30,12.68,13.94,13.97,13.36,14.18,13.74,13.39,11.80,12.35,13.60,12.79,11.33,12.78,13.56,12.55,12.31,13.84,14.10,13.17,13.85,14.80,14.59,13.90,14.96,16.00,15.38,15.19,16.42,17.85,17.62,18.35,17.82,16.83,17.76,18.35,16.95,16.65,17.98,17.45,16.11,16.58,17.56,16.52,15.25,16.60,17.03,15.57,15.44,17.53,16.50,15.55,16.11,17.24,16.21,16.00,16.76,15.47,15.94,16.77,16.22,16.02,17.31,17.60,17.46,17.95,18.19,18.54,18.70,18.86,18.85,18.34,17.63,17.03,17.97,18.03,16.19,16.34,16.67,15.51,14.94,14.42,14.86,15.43,15.46,14.18,13.84,12.86,12.40,12.12,11.61,10.76,9.16,9.28,10.07,9.02,7.71,6.60,5.95,3.91,6.11,6.75,4.77,6.78,7.39,8.57,7.66,9.82,9.44,6.94,9.39,9.94,8.15,7.73,10.45,10.07,8.91,9.85,10.73,10.61,10.17,11.32,11.97,11.50,11.49,12.48,12.87,11.38,11.34,10.76,10.52,10.22,9.95,8.85,9.06,8.52,8.00,7.11,6.41,7.14,6.13,5.00,4.98,5.21,4.23,3.79,3.41,3.59,2.28,1.26,0.78,1.49,2.56,3.50,3.52,3.44,4.14,5.41,5.16,4.99,5.99,6.74,6.50,6.56,8.29,8.97,7.93,8.72,10.38,10.27,9.86,10.78,11.36,31.37,31.36,31.27,31.23,31.17,31.18,31.11,31.07,31.08,31.06,31.03,31.06,31.00,31.00,30.96,31.03,30.92,30.81,30.93,30.76,30.81,30.76,30.87,30.79,30.90,30.88,30.87,30.90,30.85,30.75,30.71,30.86,30.83,30.72,30.74,30.78,30.71,30.67,30.65,30.65,30.67,30.65,30.56,30.51,30.56,30.51,30.49,30.52,30.38,30.41,30.33,30.35,30.29,30.23,30.13,30.15,30.25,30.16,30.51,30.45,30.72,30.50,30.31,30.60,30.64,30.48,30.47,30.66,30.64,30.55,30.68,30.72,30.71,30.77,30.77,30.84,30.82,30.83,30.93,30.92,30.88,30.90,30.88,30.80,30.71,30.83,30.85,30.79,30.74,30.64,30.62,30.69,30.66,30.36,30.45,30.60,30.49,30.29,30.36,30.55,30.50,30.72,30.59,30.29,30.43,30.52,30.41,30.23,30.20,30.33,30.10,30.36,30.50,30.35,30.39,30.56,30.74,30.70,30.68,30.73,30.76,30.58,30.66,30.65,30.52,30.41,30.51,30.53,30.38,30.39,30.24,30.35,30.37,30.05,30.37,30.26,30.53,30.44,30.55,30.77,30.79,30.99,31.00,31.09,30.99,30.85,30.96,31.08,30.92,30.93,31.06,31.08,30.93,30.90,30.76,30.73,30.80,30.76,30.62,30.59,30.65,30.63,30.51,30.34,30.34,30.38,30.18,30.12,30.33,30.19,30.44,30.44,30.62,30.47,30.55,30.64,30.66,30.67,30.70,30.78,30.69,30.80,30.76,30.73,30.82,30.90,30.86,30.95,31.04,31.03,30.91,31.01,31.16,31.13,31.25,31.19,31.07,31.07,31.10,31.00,30.81,30.97,30.99,30.91,30.67,30.86,30.91,30.65,30.55,30.73,30.69,30.59,30.53,30.63,30.70,30.61,30.65,30.66,30.71,30.59,30.80,30.80,30.62,30.62,30.76,30.74,30.68,30.69,30.79,30.75,30.82,30.84,30.83,30.88,30.86,30.87,30.88,30.90,31.00,30.99,30.90,31.02,31.06,31.03,30.99,30.95,31.01,31.06,31.03,31.08,31.05,30.99,31.03,31.01,30.91,30.92,31.00,30.97,30.88,30.89,30.92,30.88,30.82,30.87,30.86,30.72,30.76,30.57,30.61,30.59,30.53,30.68,30.62,30.78,30.76,30.64,30.68,30.74,30.78,30.75,30.80,30.80,30.91,30.77,30.82,30.91,30.86,30.83,30.98,31.03,31.03,31.07,31.10,30.99,30.97,31.07,31.00,30.96,31.05,31.00,30.83,30.89,31.02,30.89,30.90,30.77,30.66,30.80,30.80,30.74,30.72,30.74,30.78,30.75,30.82,30.88,30.96,30.92,31.03,31.13,31.10,31.14,31.17,31.18,31.16,31.16,31.16,31.15,31.17,31.21,31.14,31.20,31.22,31.24,31.20,31.27,31.21,31.22,31.17,31.21,31.22,31.11,31.16,31.15,31.04,31.10,30.93,31.01,31.09,31.07,30.90,31.08,31.14,31.09,31.13,31.09,31.13,31.06,31.00,31.04,31.04,30.98,30.97,31.00,30.96,30.99,30.93,31.04,31.08,31.03,31.04,31.12,31.01,30.93,31.12,31.13,31.08,31.09,31.21,31.15,31.08,31.19,31.20,31.16,31.18,31.25,31.30,31.30,31.23,31.28,31.30,31.20,31.24,31.27,31.24,31.21,31.20,31.19,31.20,31.13,31.16,31.17,31.09,31.04,31.08,31.11,31.01,31.01,31.10,31.00,30.91,31.06,31.07,30.93,30.90,31.06,31.01,30.98,31.03,31.10,31.01,30.99,30.98,30.88,31.00,31.01,30.99,30.95,30.99,31.00,30.92,31.01,30.99,30.95,30.94,31.00,30.97,30.76,30.91,30.83,30.67,30.64,30.78,30.65,30.73,30.79,30.80,30.71,30.86,30.91,30.80,30.83,30.88,30.84,30.79,30.86,30.88,30.94,30.82,30.86,30.90,31.01,31.00,31.09,31.08,31.04,30.98,30.91,30.95,30.90,30.77,30.91,30.97,30.93,30.80,30.99,30.92,30.89,30.88,30.91,30.86,30.74,30.76,30.80,30.73,30.66,30.78,30.74,30.67,30.69,30.78,30.68,30.87,30.86,30.84,30.86,30.79,30.85,30.89,30.80,30.86,30.93,30.90,30.90,30.88,30.94,30.85,30.97,31.03,30.92,30.95,31.00,31.07,31.01,31.09,31.08,31.04,31.12,31.07,31.00,31.09,31.10,31.03,31.14,31.09,31.06,31.07,31.02,30.94,30.97,30.99,30.90,30.95,31.03,30.96,30.84,30.89,31.04,30.87,30.91,30.90,30.89,30.79,30.84,30.88,30.81,30.77,30.85,30.96,30.89,30.92,30.97,31.00,30.94,31.01,31.02,30.97,31.01,31.07,31.09,31.11,31.14,31.18,31.14,31.17,31.14,31.10,31.08,31.09,31.07,30.94,31.01,31.04,30.98,30.87,31.03,31.01,30.94,31.00,31.12,30.99,30.98,31.10,31.15,31.13,31.18,31.07,31.07,31.10,31.11,31.04,31.11,31.11,31.10,31.09,31.15,31.12,31.07,31.11,31.15,31.16,31.12,31.13,31.18,31.18,31.15,31.12],[31.19,31.09,30.55,30.57,30.43,29.97,29.43,29.71,29.00,28.34,28.18,28.05,27.19,26.55,26.60,26.36,24.97,25.00,24.02,23.72,23.71,23.32,23.21,23.48,23.68,23.04,22.27,22.41,21.23,20.34,19.76,21.22,20.48,19.38,19.81,20.92,20.14,19.24,20.22,20.19,19.07,19.17,19.26,19.07,18.41,18.69,19.10,18.23,17.54,18.33,18.40,17.68,16.88,17.31,18.20,16.74,17.26,18.14,17.95,18.44,19.02,19.06,18.29,19.25,20.39,19.71,19.48,20.59,20.88,19.81,19.99,21.31,21.03,20.60,21.08,21.96,21.26,21.29,22.42,22.85,21.86,23.49,22.49,22.95,21.79,21.39,21.84,21.11,20.45,19.52,19.67,20.67,20.17,19.67,19.95,21.17,20.44,19.59,20.72,21.31,20.61,21.51,20.07,20.59,19.92,19.35,18.69,19.31,19.14,19.07,18.93,19.75,19.80,19.25,20.51,21.01,20.38,21.16,20.59,19.89,19.95,19.85,19.04,18.93,18.73,18.57,18.31,18.15,17.28,16.49,16.44,15.62,15.45,16.01,15.48,16.07,15.52,14.31,15.46,14.21,15.35,14.65,15.03,15.77,15.45,15.43,16.03,16.98,16.62,16.45,17.79,18.33,18.43,17.62,18.15,18.09,16.85,17.49,17.74,17.48,16.75,16.94,17.50,16.41,15.74,16.32,16.56,15.42,15.24,15.33,15.13,15.47,16.73,17.26,17.42,15.62,15.98,17.26,16.43,15.97,16.44,17.47,15.79,16.07,17.03,16.71,15.90,15.74,17.26,17.11,16.22,16.61,18.03,17.37,18.36,15.90,16.10,14.87,15.01,15.39,15.01,14.81,15.25,15.10,14.66,14.36,14.34,14.25,13.93,14.52,14.61,13.95,13.53,14.47,14.27,13.41,14.36,14.73,14.88,14.12,15.05,15.48,15.07,14.74,15.66,16.32,16.21,15.73,15.95,16.82,17.11,17.05,16.11,16.25,17.21,16.37,15.12,15.97,17.09,16.51,15.36,16.65,17.50,16.39,16.02,16.97,17.69,18.64,18.36,19.10,18.21,19.22,19.09,17.89,18.18,18.87,17.83,17.53,18.28,18.31,16.77,17.22,18.32,16.98,16.09,17.10,18.17,16.33,16.23,17.46,17.24,18.37,17.28,18.03,18.82,16.96,17.27,18.90,18.47,16.34,18.06,19.11,17.93,17.47,19.02,19.14,17.57,18.56,19.76,19.49,19.34,19.97,19.40,18.07,17.72,18.36,17.09,17.40,18.43,17.66,17.13,18.24,18.78,17.07,18.42,18.34,17.21,16.95,17.68,16.97,15.24,16.14,16.74,16.13,15.58,16.18,16.86,15.92,17.47,17.55,17.61,18.59,18.75,19.39,18.26,19.11,18.03,17.82,17.96,19.17,18.98,18.40,18.33,19.15,19.61,19.98,19.85,18.62,18.52,19.72,19.16,18.02,19.12,19.64,18.88,17.67,17.75,18.57,18.44,17.34,17.57,18.43,17.40,17.16,17.59,18.09,17.35,17.30,17.84,17.77,16.97,16.56,16.23,16.29,15.61,15.20,14.99,15.57,16.62,15.75,15.02,16.24,16.76,15.93,16.19,17.26,16.86,16.66,17.25,17.62,17.36,17.16,17.29,17.86,18.18,18.29,19.94,19.80,18.74,19.22,18.82,17.43,18.27,18.47,17.66,17.39,17.55,17.14,16.76,16.76,16.78,15.86,15.83,16.09,15.79,15.03,15.03,15.08,14.44,13.54,13.91,14.03,12.94,12.41,13.20,12.64,11.69,11.88,12.03,11.59,10.91,10.24,9.82,8.66,9.35,10.67,9.34,9.05,10.11,10.37,9.42,9.47,10.51,10.39,9.70,10.08,11.16,11.03,10.16,10.54,10.58,9.73,8.40,8.96,10.21,9.79,8.74,9.55,10.50,9.99,9.26,10.80,11.16,10.94,10.53,12.14,12.63,11.55,12.34,13.34,13.34,13.37,14.25,15.66,15.56,16.22,15.79,14.58,15.29,15.49,14.19,13.85,14.74,14.51,12.74,13.04,14.22,13.02,11.67,12.59,12.94,11.54,11.61,13.11,12.65,11.89,12.31,13.41,12.79,12.58,13.06,11.92,12.25,12.78,12.45,12.38,13.12,13.59,13.30,13.65,14.32,15.01,15.43,15.34,15.41,14.82,13.64,13.65,14.38,13.85,12.49,13.16,13.47,12.32,12.32,11.63,11.62,12.05,11.97,10.97,10.34,9.72,9.43,9.11,8.50,8.03,7.10,7.20,7.59,6.43,5.54,4.97,4.44,3.24,4.55,4.67,4.08,4.50,5.78,7.10,7.02,7.97,7.05,6.14,7.69,7.60,6.28,6.66,8.41,7.53,6.74,8.27,8.39,7.72,8.00,9.11,9.21,8.48,8.89,10.17,10.21,9.67,10.18,10.33,9.84,9.34,8.97,9.14,8.50,7.72,7.81,7.59,6.55,6.19,6.82,5.97,4.39,4.50,5.02,3.78,3.02,3.18,3.19,2.10,1.58,0.77,1.23,2.67,2.59,2.54,2.89,3.77,3.56,3.71,4.56,5.66,5.79,5.52,6.29,6.83,6.87,7.27,7.94,8.53,8.61,9.01,9.57,31.42,31.39,31.30,31.29,31.25,31.19,31.11,31.11,31.09,31.05,31.01,31.09,30.97,31.01,30.98,31.05,30.90,30.78,30.94,30.72,30.78,30.73,30.88,30.75,30.90,30.85,30.83,30.88,30.78,30.70,30.66,30.78,30.77,30.63,30.62,30.74,30.65,30.54,30.65,30.58,30.63,30.53,30.45,30.40,30.44,30.43,30.42,30.46,30.35,30.40,30.33,30.34,30.33,30.35,30.17,30.09,30.24,30.15,30.45,30.48,30.71,30.49,30.26,30.49,30.58,30.44,30.41,30.58,30.62,30.52,30.59,30.68,30.68,30.66,30.71,30.79,30.75,30.76,30.91,30.91,30.85,30.88,30.84,30.80,30.69,30.75,30.79,30.74,30.69,30.64,30.58,30.58,30.60,30.44,30.51,30.62,30.51,30.39,30.42,30.53,30.50,30.75,30.57,30.36,30.44,30.56,30.42,30.16,30.19,30.47,30.20,30.44,30.56,30.49,30.46,30.57,30.65,30.56,30.67,30.65,30.58,30.69,30.63,30.65,30.58,30.52,30.58,30.63,30.47,30.49,30.24,30.30,30.25,29.93,30.17,30.14,30.41,30.32,30.43,30.69,30.67,30.94,30.95,31.06,30.96,30.79,30.95,30.99,30.84,30.91,31.02,31.00,30.88,30.85,30.65,30.65,30.82,30.71,30.57,30.51,30.58,30.55,30.53,30.40,30.30,30.28,30.24,30.09,30.22,30.19,30.45,30.37,30.57,30.43,30.51,30.56,30.60,30.63,30.71,30.81,30.66,30.79,30.80,30.76,30.84,30.92,30.89,30.94,31.04,31.06,30.90,31.00,31.16,31.14,31.28,31.16,31.07,31.06,31.10,31.01,30.78,31.00,31.03,30.97,30.63,30.87,30.94,30.70,30.54,30.75,30.74,30.56,30.45,30.60,30.65,30.55,30.58,30.61,30.67,30.59,30.79,30.79,30.60,30.65,30.73,30.73,30.74,30.73,30.82,30.79,30.83,30.82,30.83,30.80,30.82,30.86,30.87,30.90,30.97,31.01,30.88,31.00,31.02,31.06,30.99,30.95,31.06,31.08,31.02,31.09,31.01,30.97,30.98,31.00,30.88,30.87,30.94,30.90,30.83,30.82,30.89,30.81,30.78,30.77,30.82,30.72,30.71,30.53,30.61,30.62,30.50,30.69,30.61,30.68,30.70,30.61,30.63,30.71,30.74,30.71,30.79,30.78,30.84,30.80,30.85,30.87,30.84,30.83,31.01,31.03,31.06,31.13,31.14,30.98,31.01,31.11,31.04,30.98,31.09,31.04,30.87,30.92,31.04,30.89,30.92,30.75,30.61,30.87,30.80,30.76,30.76,30.77,30.77,30.73,30.83,30.89,30.99,30.98,31.06,31.14,31.12,31.17,31.20,31.25,31.17,31.20,31.19,31.15,31.19,31.25,31.18,31.18,31.22,31.26,31.21,31.28,31.23,31.16,31.14,31.17,31.19,31.10,31.12,31.11,31.03,31.07,30.94,30.98,31.08,31.02,30.90,31.05,31.13,31.07,31.10,31.10,31.14,31.05,31.04,31.07,31.10,31.02,31.02,31.08,30.99,30.98,30.91,31.09,31.09,31.01,31.08,31.11,31.02,30.96,31.13,31.15,31.04,31.10,31.19,31.14,31.09,31.16,31.17,31.15,31.18,31.24,31.29,31.32,31.21,31.28,31.30,31.21,31.22,31.27,31.26,31.19,31.20,31.22,31.21,31.16,31.20,31.20,31.13,31.10,31.12,31.14,31.04,31.04,31.13,31.06,30.97,31.07,31.08,30.98,30.91,31.04,31.02,30.95,31.01,31.08,30.98,30.97,30.93,30.88,30.98,30.98,30.97,30.97,31.01,31.00,30.95,31.02,31.00,30.98,30.93,31.01,30.93,30.79,30.88,30.83,30.74,30.62,30.73,30.60,30.74,30.77,30.85,30.65,30.81,30.91,30.84,30.77,30.91,30.84,30.80,30.87,30.85,30.91,30.84,30.89,30.87,31.03,31.00,31.10,31.09,31.07,30.98,30.94,30.97,30.92,30.83,30.95,30.98,30.90,30.83,31.02,30.89,30.85,30.85,30.93,30.85,30.74,30.82,30.79,30.75,30.70,30.84,30.76,30.65,30.75,30.79,30.72,30.89,30.90,30.89,30.89,30.83,30.89,30.85,30.84,30.86,30.97,30.92,30.85,30.88,30.96,30.85,31.00,31.02,30.89,30.98,31.00,31.05,31.01,31.10,31.07,30.98,31.13,31.05,30.99,31.07,31.07,31.01,31.12,31.08,31.00,31.06,30.97,30.90,30.96,30.96,30.86,30.91,30.97,30.87,30.78,30.79,31.00,30.87,30.89,30.90,30.83,30.76,30.83,30.89,30.83,30.78,30.88,31.00,30.87,30.93,30.98,31.02,30.92,31.01,31.01,30.97,30.98,31.07,31.08,31.11,31.14,31.18,31.14,31.17,31.14,31.08,31.09,31.11,31.06,30.92,31.02,31.07,30.95,30.87,31.03,30.96,30.89,30.99,31.03,30.91,30.87,31.04,31.05,31.13,31.04,30.97,31.00,31.05,31.01,30.98,30.98,31.05,31.01,30.97,31.10,31.08,31.02,31.05,31.13,31.14,31.09,31.11,31.16,31.17,31.15,31.17],[31.06,30.96,30.40,30.36,30.09,29.66,29.07,29.20,28.61,27.84,27.50,27.37,26.32,25.62,25.60,25.36,23.65,23.38,23.04,22.19,22.17,21.71,21.63,21.82,21.59,21.12,20.43,20.26,18.97,18.27,17.67,19.00,18.26,17.16,17.87,18.70,17.86,17.03,17.68,18.23,17.26,17.18,17.33,17.21,16.46,16.65,16.75,16.45,15.39,15.98,16.10,15.46,14.13,15.01,15.96,14.32,15.38,16.33,16.32,16.45,17.64,17.65,16.35,17.44,18.81,18.02,17.51,18.77,19.42,18.02,18.22,19.71,19.26,18.62,19.33,20.31,19.46,19.62,20.38,20.94,20.04,21.33,20.74,21.14,19.73,19.57,20.06,19.06,18.54,17.49,17.42,18.88,18.32,17.42,17.75,19.58,18.65,17.38,19.05,19.89,18.70,20.05,18.52,18.86,18.53,18.04,16.97,17.58,17.49,17.78,16.98,17.86,17.96,17.30,18.42,19.32,18.68,19.38,18.65,18.15,18.20,18.00,16.77,16.96,16.91,16.51,15.80,15.91,15.39,13.90,14.14,13.04,13.43,13.98,13.73,14.52,13.58,12.46,14.19,12.41,14.07,12.95,12.88,13.78,13.89,13.74,13.73,15.14,14.66,14.17,16.25,16.81,16.89,16.03,16.54,16.26,14.48,15.50,15.45,15.19,14.32,14.68,15.17,14.01,13.44,13.86,14.42,13.04,13.08,13.06,12.75,12.95,14.00,14.60,14.98,13.35,13.45,15.07,14.29,13.41,14.38,15.30,13.70,13.33,14.73,14.41,13.66,13.14,15.38,15.34,13.73,14.58,16.32,15.35,16.42,14.18,13.93,12.97,13.24,13.50,13.16,12.72,13.40,13.16,12.51,12.35,12.72,12.21,12.28,12.72,12.65,11.81,11.91,12.63,11.76,11.49,12.49,12.50,12.55,12.29,12.69,13.17,12.44,12.39,13.15,14.11,13.84,13.49,13.57,14.43,15.09,14.90,13.53,13.73,14.96,13.92,13.08,13.58,14.65,13.83,13.43,14.29,14.75,13.94,13.73,14.51,15.07,15.98,15.70,16.39,15.93,16.87,16.52,15.33,15.86,16.53,15.27,15.00,16.10,15.87,14.42,14.72,16.15,14.68,13.80,14.92,15.60,13.81,13.48,14.83,14.33,15.53,14.27,15.44,16.33,14.35,14.83,16.52,15.80,14.39,15.74,16.53,15.21,14.81,16.33,16.60,14.68,15.68,16.91,16.63,16.65,17.06,16.72,15.44,15.05,15.75,14.58,14.73,15.80,14.88,14.55,15.38,16.07,14.91,15.88,15.84,14.17,14.39,15.36,14.36,12.62,13.59,14.34,13.62,13.17,13.89,14.32,13.80,14.95,14.82,15.05,15.97,16.02,16.91,15.77,16.45,15.72,15.50,15.72,16.87,16.71,16.11,16.30,16.70,17.34,17.76,17.76,16.57,16.60,17.83,17.21,16.21,17.14,17.90,17.04,16.02,15.71,16.69,16.31,15.31,15.03,16.21,15.02,14.51,15.38,15.53,14.86,14.53,15.28,15.21,14.35,14.05,13.52,13.77,12.78,12.72,12.36,12.83,14.02,13.24,12.30,13.81,14.37,13.81,13.93,14.88,14.94,14.64,15.27,15.71,15.46,15.32,15.43,16.08,16.51,16.52,18.04,17.28,17.45,17.42,16.66,15.58,16.41,16.38,15.51,15.31,15.32,14.79,14.61,14.40,14.35,13.29,13.37,13.60,13.21,12.59,12.19,12.78,12.21,11.45,11.50,12.02,11.14,10.61,11.14,10.88,10.13,10.22,10.78,10.25,9.46,8.92,8.55,7.69,8.05,9.08,8.05,7.79,8.54,8.74,8.07,8.14,9.06,9.05,8.01,8.90,9.56,9.42,8.70,9.35,9.15,8.40,7.32,7.51,8.65,8.17,7.57,8.23,8.99,8.39,7.92,9.11,9.50,9.46,9.27,10.20,10.85,10.26,10.69,11.34,11.18,11.62,12.45,13.35,13.07,13.85,13.16,12.36,12.69,13.08,12.14,11.56,12.28,12.10,11.09,10.99,11.81,11.12,10.44,10.66,10.74,10.69,10.35,11.07,10.79,10.44,10.64,11.55,11.12,11.11,11.55,10.45,10.41,11.22,10.79,10.45,11.49,11.91,11.20,11.45,12.27,12.86,13.21,12.68,12.93,12.67,11.35,11.37,12.09,11.81,10.49,11.16,11.73,10.66,10.68,9.77,9.97,10.48,10.57,9.33,9.17,8.16,7.84,7.88,7.20,6.78,5.99,5.73,6.12,5.26,4.06,3.72,3.10,2.69,3.30,3.79,3.35,4.17,4.80,5.99,6.03,6.94,5.86,5.58,6.65,6.47,5.26,5.77,7.17,6.48,5.61,7.00,7.39,6.75,6.48,7.59,7.60,7.27,7.69,8.40,9.08,8.14,8.95,8.73,8.53,7.98,7.55,7.55,7.18,6.38,6.80,6.60,5.84,5.43,5.43,4.83,3.48,3.91,4.32,3.52,2.52,3.05,3.51,2.46,2.63,1.22,0.77,1.42,2.05,2.05,2.12,2.51,3.12,3.07,2.93,4.16,4.44,4.47,4.84,5.47,5.64,6.13,6.34,6.95,7.30,7.50,8.21,31.38,31.36,31.25,31.24,31.21,31.17,31.11,31.10,31.09,31.06,30.99,31.05,30.97,30.98,30.96,31.02,30.88,30.74,30.92,30.70,30.76,30.74,30.84,30.73,30.84,30.83,30.84,30.89,30.77,30.67,30.62,30.79,30.80,30.56,30.59,30.70,30.57,30.46,30.52,30.49,30.53,30.42,30.37,30.38,30.30,30.33,30.38,30.33,30.28,30.37,30.30,30.22,30.31,30.32,30.17,30.07,30.10,30.08,30.28,30.31,30.64,30.41,30.12,30.40,30.51,30.36,30.29,30.50,30.54,30.44,30.50,30.63,30.65,30.63,30.65,30.78,30.77,30.72,30.87,30.89,30.85,30.92,30.83,30.82,30.67,30.79,30.81,30.69,30.69,30.62,30.55,30.57,30.61,30.40,30.48,30.56,30.42,30.31,30.37,30.44,30.41,30.59,30.44,30.30,30.42,30.37,30.26,30.09,30.14,30.31,30.17,30.43,30.42,30.45,30.47,30.37,30.44,30.52,30.62,30.59,30.51,30.56,30.63,30.60,30.52,30.51,30.57,30.52,30.42,30.44,30.16,30.22,30.08,29.82,29.95,30.05,30.18,29.99,30.20,30.50,30.47,30.84,30.84,30.96,30.87,30.62,30.82,30.88,30.67,30.78,30.91,30.92,30.76,30.67,30.59,30.54,30.56,30.57,30.45,30.36,30.43,30.41,30.44,30.24,30.12,30.15,30.12,29.95,30.05,30.14,30.39,30.27,30.49,30.38,30.42,30.43,30.44,30.51,30.56,30.71,30.53,30.67,30.63,30.62,30.73,30.74,30.76,30.82,30.89,30.93,30.82,30.91,31.08,31.07,31.22,31.10,30.97,30.97,31.01,30.89,30.68,30.86,30.87,30.81,30.45,30.74,30.80,30.55,30.28,30.53,30.61,30.36,30.22,30.40,30.47,30.32,30.38,30.57,30.58,30.51,30.72,30.77,30.64,30.62,30.73,30.75,30.66,30.69,30.78,30.77,30.84,30.85,30.81,30.81,30.87,30.90,30.88,30.92,31.00,31.00,30.89,31.01,31.02,31.02,30.94,30.95,31.03,31.05,31.00,31.07,31.05,31.08,30.99,31.01,30.98,31.00,30.97,30.94,30.90,30.89,30.91,30.86,30.84,30.82,30.80,30.74,30.73,30.55,30.65,30.63,30.48,30.66,30.58,30.68,30.71,30.63,30.58,30.70,30.76,30.62,30.70,30.84,30.87,30.72,30.80,30.89,30.79,30.80,30.95,30.98,31.00,31.07,31.08,30.97,30.96,31.05,31.00,30.92,31.05,30.99,30.82,30.89,30.99,30.81,30.84,30.70,30.57,30.73,30.71,30.67,30.69,30.69,30.68,30.69,30.75,30.84,30.99,30.92,31.01,31.07,31.06,31.13,31.14,31.18,31.13,31.16,31.15,31.11,31.15,31.21,31.17,31.17,31.21,31.22,31.19,31.29,31.24,31.18,31.15,31.22,31.17,31.09,31.16,31.15,31.09,31.10,30.94,31.04,31.09,31.03,30.92,31.07,31.09,31.06,31.09,31.10,31.11,31.04,30.99,31.06,31.09,30.96,30.96,31.06,30.97,30.96,30.89,31.07,31.07,31.02,31.03,31.10,31.05,30.99,31.09,31.09,31.04,31.06,31.15,31.13,31.06,31.16,31.17,31.15,31.17,31.24,31.29,31.30,31.25,31.28,31.29,31.18,31.20,31.26,31.23,31.15,31.15,31.20,31.19,31.13,31.17,31.17,31.08,31.09,31.10,31.12,31.01,31.00,31.10,31.02,30.96,31.00,31.06,30.95,30.89,30.95,30.96,30.84,30.90,30.97,30.86,30.85,30.78,30.74,30.85,30.86,30.84,30.89,30.93,30.92,30.83,30.92,30.94,30.88,30.79,30.91,30.82,30.68,30.79,30.75,30.68,30.57,30.63,30.51,30.63,30.66,30.65,30.55,30.71,30.79,30.63,30.65,30.84,30.77,30.66,30.84,30.77,30.82,30.73,30.87,30.83,30.95,30.91,31.01,31.02,31.00,30.92,30.90,31.00,30.93,30.79,30.95,30.96,30.88,30.78,30.97,30.82,30.80,30.78,30.87,30.78,30.60,30.71,30.76,30.66,30.61,30.76,30.72,30.55,30.66,30.75,30.65,30.77,30.80,30.80,30.83,30.75,30.82,30.79,30.79,30.83,30.87,30.88,30.85,30.91,30.92,30.81,30.93,30.98,30.80,30.87,30.91,30.99,30.94,30.99,31.01,30.86,31.05,30.95,30.87,31.00,31.01,30.88,31.04,31.07,30.91,30.99,30.90,30.75,30.91,30.82,30.78,30.79,30.88,30.78,30.71,30.78,30.86,30.76,30.72,30.84,30.72,30.66,30.73,30.77,30.70,30.67,30.79,30.83,30.72,30.85,30.87,30.85,30.76,30.91,30.89,30.80,30.93,31.01,31.00,31.06,31.05,31.12,31.04,31.12,31.08,31.01,30.96,31.05,31.00,30.83,30.88,30.97,30.87,30.75,30.94,30.92,30.85,30.86,30.99,30.89,30.87,30.97,31.02,31.03,30.99,30.90,30.86,30.98,30.96,30.92,30.91,31.01,30.94,30.88,31.04,31.08,30.97,30.96,31.13,31.10,31.03,31.06,31.17,31.09,31.09,31.05],[31.21,31.08,30.54,30.54,30.25,29.78,29.19,29.36,28.60,27.59,27.30,27.04,26.08,25.39,25.37,25.06,23.12,23.06,22.43,21.75,21.85,21.36,20.90,21.05,20.89,20.19,19.34,19.43,17.95,17.05,16.73,18.13,17.08,16.15,16.78,17.34,16.48,15.68,16.47,17.23,15.86,15.60,16.23,16.53,15.31,15.64,15.86,15.45,14.45,14.75,15.37,14.56,13.22,14.06,15.13,13.70,14.45,15.47,15.17,15.67,16.55,16.73,15.75,16.84,18.36,17.24,16.99,18.14,18.87,17.30,17.64,19.21,18.55,17.97,18.60,19.66,18.81,18.75,19.82,20.33,18.95,20.78,20.00,20.25,18.96,18.88,19.15,18.02,17.27,16.45,16.33,17.93,17.14,16.31,16.99,18.59,17.70,16.56,18.55,18.90,17.97,19.28,17.62,18.22,18.05,17.00,15.76,16.69,16.62,16.90,16.27,17.26,17.69,16.76,18.06,18.85,17.94,18.51,17.84,17.08,17.26,16.96,15.92,15.93,16.31,15.69,14.78,14.73,14.53,13.18,13.33,11.92,12.00,13.26,12.75,13.78,13.16,11.58,13.03,11.51,12.98,12.18,12.11,13.04,12.99,12.90,13.20,14.39,13.82,13.39,15.28,15.96,16.02,14.90,15.63,15.73,13.86,14.30,14.72,14.55,13.74,14.14,14.60,13.53,12.86,13.37,13.83,12.28,11.94,12.39,11.62,12.01,12.79,13.48,13.70,12.26,12.88,13.90,13.03,12.48,13.31,14.01,12.46,12.86,13.70,13.17,12.48,12.64,14.35,14.06,13.03,13.80,15.28,14.42,15.68,13.21,13.25,11.90,12.33,12.65,12.27,11.33,11.78,12.09,11.65,10.70,11.01,11.34,11.01,10.85,11.30,11.15,10.48,10.69,10.87,10.46,10.81,11.12,11.53,11.11,11.49,11.71,11.51,11.19,11.96,12.93,12.38,12.20,12.62,13.48,13.83,13.56,12.35,12.37,13.68,12.71,11.38,12.15,13.43,12.53,11.60,12.67,13.58,12.60,12.19,13.35,13.94,14.78,14.44,15.20,14.74,15.35,15.21,14.17,14.45,15.00,13.74,13.63,14.64,14.53,13.17,13.55,14.64,13.37,12.54,13.60,14.40,12.79,12.27,13.51,13.18,14.26,13.47,14.63,15.10,13.28,13.77,15.27,14.66,13.13,14.51,15.21,14.02,13.78,15.03,15.17,13.65,14.68,15.76,15.50,15.36,15.88,15.31,14.42,13.88,14.53,13.43,13.79,14.59,13.56,13.61,14.58,14.85,13.47,14.27,14.28,13.32,13.05,14.11,13.19,11.60,12.60,13.23,12.16,11.54,12.63,12.42,12.06,13.79,13.84,13.84,14.78,15.25,16.09,14.64,15.28,14.56,14.26,14.79,15.82,15.67,15.08,15.36,15.89,16.45,16.74,17.02,15.74,15.98,17.09,16.41,15.60,16.19,16.93,15.92,15.06,14.56,15.53,15.53,14.25,14.18,15.02,13.99,13.37,14.19,14.56,13.50,13.09,14.09,14.05,13.00,12.72,12.21,12.21,10.88,11.37,10.73,11.40,12.42,11.94,11.25,12.59,13.37,12.59,12.96,13.84,14.12,13.80,14.32,14.89,14.82,14.50,14.80,15.50,15.77,15.80,17.50,16.69,16.27,16.88,16.02,14.91,15.40,15.62,14.58,14.29,14.34,13.87,13.35,13.27,13.26,12.05,12.03,12.21,11.72,11.16,10.68,11.05,10.38,9.67,9.64,10.29,9.20,8.52,9.31,8.99,7.89,7.91,8.46,7.93,7.06,7.05,6.74,5.82,6.26,7.05,6.29,5.80,6.73,7.09,6.07,6.26,7.35,7.30,6.48,7.22,7.91,7.90,7.23,7.96,7.70,7.20,6.08,6.54,7.51,6.88,5.98,6.77,7.53,6.76,6.26,7.65,7.76,7.24,7.32,8.24,8.35,7.69,8.54,9.28,9.13,9.10,10.35,11.51,11.38,12.28,11.20,10.38,10.93,11.27,10.24,9.47,10.58,10.37,8.81,9.17,10.24,9.41,8.38,9.11,9.70,8.89,8.57,10.20,9.81,8.81,9.30,10.23,9.76,9.64,10.13,9.29,9.15,9.90,9.30,9.19,10.10,10.46,10.01,10.47,10.94,11.48,11.77,11.55,11.78,11.29,9.98,9.83,10.59,10.46,8.87,9.33,10.07,8.85,8.93,8.15,8.43,8.68,9.01,7.93,7.83,6.83,6.50,6.66,6.03,5.84,5.09,4.96,5.39,4.72,3.92,3.74,3.26,2.43,3.46,3.52,2.66,4.10,4.19,5.10,5.09,5.67,5.13,4.50,5.21,5.38,4.48,4.84,5.55,5.53,5.10,5.40,5.85,5.71,5.34,6.07,6.34,5.87,5.92,6.87,7.09,6.13,6.74,6.67,6.57,5.73,5.68,5.79,5.28,4.74,4.95,4.77,4.23,4.04,4.19,3.95,2.77,3.02,3.52,3.13,2.03,2.35,3.27,2.44,2.88,1.79,0.94,0.77,1.08,1.37,1.63,1.59,1.97,2.36,2.48,2.87,3.26,3.47,3.71,3.97,4.17,4.28,4.58,4.81,5.19,5.49,6.14,31.44,31.42,31.31,31.29,31.25,31.20,31.16,31.14,31.12,31.09,31.04,31.10,31.02,31.01,31.00,31.07,30.93,30.82,30.98,30.73,30.77,30.74,30.94,30.82,30.90,30.87,30.86,30.87,30.77,30.66,30.63,30.74,30.74,30.60,30.52,30.71,30.64,30.49,30.62,30.56,30.58,30.43,30.33,30.33,30.33,30.37,30.38,30.30,30.30,30.40,30.28,30.23,30.31,30.31,30.15,30.08,30.22,30.17,30.47,30.48,30.56,30.36,30.15,30.44,30.47,30.35,30.28,30.51,30.50,30.49,30.51,30.61,30.61,30.61,30.68,30.73,30.77,30.72,30.91,30.86,30.80,30.88,30.78,30.82,30.71,30.78,30.76,30.69,30.67,30.62,30.52,30.57,30.57,30.42,30.41,30.51,30.46,30.35,30.40,30.48,30.44,30.63,30.51,30.29,30.30,30.40,30.37,30.07,30.16,30.41,30.14,30.34,30.43,30.37,30.41,30.35,30.52,30.49,30.57,30.58,30.56,30.42,30.61,30.55,30.47,30.46,30.56,30.47,30.35,30.49,30.22,30.27,30.23,29.93,30.10,30.10,30.31,30.09,30.40,30.51,30.51,30.86,30.87,30.99,30.87,30.65,30.89,30.92,30.67,30.81,30.95,30.93,30.73,30.71,30.56,30.46,30.64,30.49,30.43,30.42,30.46,30.43,30.39,30.44,30.29,30.18,30.22,30.03,30.13,30.16,30.41,30.29,30.47,30.40,30.43,30.43,30.44,30.48,30.50,30.56,30.50,30.68,30.67,30.55,30.71,30.85,30.81,30.85,30.98,31.01,30.91,30.98,31.13,31.13,31.27,31.14,31.00,31.03,31.07,31.00,30.70,30.92,30.93,30.87,30.45,30.79,30.87,30.45,30.28,30.60,30.60,30.34,30.27,30.42,30.46,30.38,30.36,30.45,30.55,30.51,30.67,30.65,30.61,30.66,30.71,30.69,30.63,30.72,30.75,30.76,30.79,30.79,30.80,30.76,30.77,30.86,30.78,30.83,30.93,30.97,30.78,30.90,30.98,30.99,30.89,30.91,31.02,31.05,31.02,31.08,30.99,31.03,30.97,30.95,30.88,30.88,30.88,30.85,30.80,30.76,30.80,30.81,30.71,30.70,30.72,30.67,30.69,30.52,30.62,30.52,30.49,30.62,30.56,30.63,30.64,30.63,30.54,30.65,30.71,30.56,30.75,30.75,30.74,30.76,30.82,30.85,30.78,30.85,31.00,31.02,31.06,31.12,31.13,30.98,30.98,31.13,31.02,30.94,31.10,31.02,30.85,30.93,31.06,30.84,30.88,30.71,30.58,30.82,30.75,30.69,30.67,30.72,30.67,30.65,30.78,30.83,30.99,30.91,31.06,31.16,31.14,31.19,31.21,31.25,31.17,31.21,31.20,31.13,31.20,31.25,31.19,31.16,31.22,31.25,31.23,31.30,31.25,31.16,31.18,31.20,31.19,31.12,31.14,31.14,31.01,31.00,30.94,30.99,31.07,31.00,30.92,31.04,31.09,31.04,31.08,31.07,31.11,31.00,31.02,31.10,31.10,30.98,30.99,31.03,30.95,30.91,30.89,31.04,31.02,30.94,31.03,31.08,31.03,30.93,31.08,31.12,30.97,31.05,31.17,31.15,31.03,31.16,31.20,31.19,31.21,31.25,31.31,31.33,31.22,31.30,31.31,31.19,31.20,31.29,31.25,31.14,31.19,31.22,31.17,31.12,31.20,31.18,31.06,31.09,31.13,31.09,30.99,31.04,31.12,30.98,30.95,31.04,31.06,30.93,30.91,31.02,30.99,30.91,30.99,31.07,30.96,30.93,30.88,30.81,30.90,30.91,30.90,30.89,30.98,30.86,30.77,30.97,30.90,30.80,30.78,30.91,30.84,30.70,30.81,30.71,30.69,30.57,30.62,30.52,30.63,30.69,30.66,30.55,30.68,30.77,30.63,30.66,30.75,30.74,30.68,30.71,30.82,30.88,30.75,30.86,30.86,30.98,30.96,31.09,31.08,31.08,30.94,30.88,30.93,30.86,30.75,30.88,30.94,30.85,30.69,30.92,30.86,30.76,30.67,30.84,30.74,30.57,30.72,30.73,30.63,30.59,30.72,30.69,30.61,30.67,30.74,30.61,30.85,30.80,30.87,30.80,30.77,30.83,30.82,30.79,30.80,30.93,30.90,30.81,30.91,30.92,30.78,30.93,30.98,30.84,30.85,30.93,31.01,30.91,31.03,31.00,30.94,31.11,31.03,30.89,31.03,31.06,30.89,31.10,31.07,30.98,31.03,30.93,30.79,30.88,30.92,30.86,30.93,30.98,30.84,30.80,30.85,30.95,30.80,30.85,30.87,30.80,30.70,30.80,30.80,30.71,30.69,30.80,30.78,30.77,30.86,30.90,30.85,30.79,30.97,30.93,30.79,30.94,31.05,31.04,31.10,31.10,31.17,31.13,31.19,31.13,31.04,31.05,31.11,31.02,30.84,31.02,31.05,30.89,30.85,31.04,30.99,30.89,31.01,31.09,30.95,30.91,31.12,31.07,31.08,31.11,30.99,30.88,31.06,31.03,30.94,30.97,31.07,31.02,30.90,31.07,31.10,31.03,30.97,31.16,31.14,31.04,31.08,31.19,31.15,31.11,31.10],[31.16,31.01,30.40,30.41,30.19,29.62,28.98,29.25,28.54,27.68,27.38,27.24,26.17,25.39,25.45,25.13,23.27,23.08,22.48,21.98,22.18,21.61,21.07,21.16,21.25,20.40,19.64,20.06,18.63,17.55,17.32,18.89,17.86,16.63,17.51,18.34,16.88,16.13,16.74,17.70,16.02,16.02,16.88,16.71,15.55,16.16,16.38,15.83,14.86,15.30,15.87,14.94,13.87,14.41,15.43,13.78,14.28,15.21,15.44,15.89,16.45,16.57,15.89,16.84,17.90,17.56,16.99,18.10,18.71,17.44,17.82,19.15,19.11,18.31,19.08,20.07,19.26,19.18,20.27,21.01,19.57,21.40,20.77,20.70,18.96,19.38,19.71,18.80,17.70,16.90,16.76,18.45,17.97,16.77,17.20,19.07,18.08,16.96,18.88,18.99,18.06,19.10,17.41,18.34,17.71,16.88,15.73,16.53,16.14,16.38,16.10,17.31,17.62,17.28,18.54,18.83,18.03,18.83,18.15,17.31,17.44,17.49,16.28,16.24,16.78,16.23,15.42,15.01,14.52,13.21,12.92,11.94,11.77,12.76,12.28,13.38,12.87,11.35,12.73,11.47,12.59,12.11,12.45,13.26,12.98,13.01,13.50,14.43,14.00,13.74,15.16,15.65,15.62,14.93,15.60,15.41,14.17,14.70,14.81,14.83,14.04,14.63,15.00,13.87,13.22,13.65,13.95,12.73,12.40,12.39,11.97,12.51,13.54,13.97,14.20,12.80,13.46,14.40,13.52,12.93,13.69,14.42,12.62,13.15,13.81,13.41,12.89,13.07,14.59,14.34,13.42,14.07,15.30,14.48,15.49,13.35,13.30,12.05,12.48,13.03,12.26,11.77,12.01,12.16,11.63,11.14,11.15,11.63,11.16,11.15,11.46,11.33,10.73,11.22,11.37,10.86,11.19,11.85,11.78,11.45,12.22,12.58,12.31,11.93,12.81,13.40,12.60,12.84,13.20,13.88,14.22,14.12,12.87,13.34,14.35,13.25,12.14,12.96,13.93,13.20,12.46,13.45,14.00,12.94,12.73,13.79,14.28,15.15,14.85,15.67,15.39,16.15,15.91,14.63,15.01,15.87,14.75,14.39,15.28,15.21,13.95,14.24,15.42,14.04,13.33,14.12,14.97,13.29,13.24,14.10,13.58,14.79,14.04,15.23,15.71,13.89,14.31,15.75,15.09,13.51,14.88,15.90,14.88,14.08,15.89,16.20,14.40,15.34,16.73,16.25,15.86,16.56,16.09,14.93,14.17,14.84,13.62,14.09,15.04,14.04,13.89,15.06,15.28,13.93,14.52,14.70,13.84,13.37,14.43,13.47,12.31,13.06,13.50,12.84,12.19,12.87,12.76,12.54,13.97,14.15,14.03,15.45,15.59,16.20,15.15,15.66,14.81,14.74,14.98,15.90,15.72,15.42,15.30,16.06,16.63,17.29,17.29,15.78,16.08,17.53,16.45,15.80,16.57,17.41,16.35,15.30,14.95,15.85,15.81,14.53,14.47,15.32,14.46,13.98,14.70,14.94,14.09,13.73,14.44,14.37,13.42,12.93,12.47,12.64,11.69,11.75,11.62,11.86,13.15,12.70,11.92,13.01,13.77,12.96,13.10,14.33,14.32,13.97,14.32,15.02,15.11,14.72,14.99,15.69,15.99,16.21,17.66,17.02,16.28,16.77,16.64,15.22,15.48,15.54,14.73,14.28,14.64,13.97,13.63,13.52,13.58,12.33,12.47,12.58,12.09,11.53,11.36,11.53,10.76,10.09,10.18,10.43,9.38,9.10,9.91,9.08,8.31,8.40,8.58,8.01,7.38,7.30,7.08,6.26,6.54,7.54,6.76,6.28,7.00,7.42,6.57,6.66,7.71,7.71,7.09,7.62,8.44,8.48,7.66,8.20,8.20,7.33,6.29,6.60,7.82,7.42,6.41,7.20,7.92,7.37,6.87,7.92,8.33,7.76,7.82,8.95,8.89,8.23,9.06,10.14,9.83,9.56,10.75,11.92,11.82,12.72,11.72,10.91,11.66,11.95,10.89,10.21,11.13,11.09,9.60,9.90,10.97,10.16,9.12,9.90,10.36,9.07,9.00,10.80,10.22,9.28,9.82,10.66,9.77,9.57,10.53,9.39,9.61,10.14,9.82,9.95,10.73,10.97,10.60,11.02,11.57,12.19,12.25,12.24,12.22,11.73,10.72,10.39,11.33,11.10,9.65,9.86,10.37,9.53,9.24,8.51,8.76,8.88,9.09,8.22,7.70,6.90,6.59,6.45,5.91,5.56,4.89,4.96,5.23,4.40,3.79,3.54,3.10,2.53,3.46,3.30,2.91,3.93,4.28,5.52,5.29,5.82,5.13,4.67,5.34,5.50,4.64,4.92,5.88,5.40,5.06,5.57,6.31,5.66,5.54,6.42,6.76,5.97,6.07,7.16,7.02,6.17,6.62,6.94,6.28,5.52,5.79,5.85,5.03,4.59,4.90,4.52,3.89,4.06,4.14,3.56,2.59,3.08,3.41,2.61,2.03,2.52,3.04,2.17,2.73,1.79,1.37,0.96,0.76,1.00,1.32,1.58,1.64,1.86,2.21,2.58,2.54,3.01,3.36,3.55,3.69,3.94,4.42,4.45,4.77,5.30,5.88,31.42,31.39,31.29,31.23,31.21,31.16,31.09,31.06,31.05,31.03,30.96,31.06,30.94,30.96,30.95,31.01,30.84,30.74,30.93,30.65,30.73,30.68,30.86,30.74,30.88,30.87,30.85,30.90,30.81,30.72,30.66,30.76,30.77,30.61,30.57,30.70,30.61,30.50,30.61,30.53,30.62,30.46,30.39,30.39,30.40,30.41,30.42,30.39,30.31,30.44,30.30,30.39,30.35,30.37,30.17,30.17,30.21,30.15,30.49,30.39,30.63,30.46,30.26,30.49,30.54,30.42,30.38,30.54,30.55,30.51,30.53,30.62,30.64,30.64,30.67,30.74,30.75,30.72,30.86,30.88,30.83,30.90,30.80,30.81,30.70,30.77,30.82,30.75,30.71,30.68,30.61,30.64,30.64,30.49,30.54,30.66,30.49,30.38,30.46,30.54,30.48,30.71,30.50,30.33,30.43,30.49,30.44,30.17,30.09,30.46,30.22,30.42,30.62,30.49,30.52,30.60,30.63,30.60,30.65,30.61,30.58,30.68,30.67,30.66,30.64,30.56,30.63,30.64,30.49,30.52,30.22,30.27,30.19,29.92,30.08,30.07,30.29,30.02,30.32,30.55,30.52,30.87,30.90,30.99,30.88,30.62,30.83,30.91,30.71,30.80,30.92,30.93,30.78,30.78,30.64,30.58,30.70,30.63,30.55,30.47,30.54,30.52,30.52,30.34,30.26,30.26,30.23,30.04,30.21,30.19,30.42,30.32,30.51,30.43,30.47,30.48,30.52,30.58,30.61,30.74,30.62,30.76,30.70,30.69,30.80,30.85,30.83,30.82,30.99,31.01,30.88,30.93,31.12,31.10,31.25,31.14,30.99,31.02,31.10,30.97,30.70,30.95,30.97,30.91,30.53,30.81,30.90,30.65,30.40,30.68,30.66,30.47,30.44,30.50,30.59,30.49,30.52,30.56,30.65,30.52,30.74,30.75,30.61,30.64,30.72,30.76,30.74,30.77,30.82,30.80,30.86,30.85,30.81,30.81,30.83,30.86,30.81,30.87,30.92,30.97,30.84,30.93,30.97,31.02,30.94,30.93,31.02,31.04,31.00,31.05,30.96,30.99,30.94,30.97,30.89,30.88,30.91,30.87,30.84,30.81,30.84,30.84,30.80,30.75,30.80,30.75,30.76,30.53,30.64,30.66,30.49,30.71,30.60,30.68,30.72,30.62,30.59,30.68,30.76,30.65,30.75,30.77,30.80,30.78,30.83,30.82,30.79,30.81,30.98,30.99,31.03,31.12,31.08,30.95,30.96,31.10,31.01,30.92,31.06,31.01,30.83,30.88,31.03,30.83,30.88,30.74,30.59,30.81,30.74,30.74,30.70,30.69,30.69,30.69,30.79,30.85,30.97,30.98,31.03,31.14,31.11,31.17,31.18,31.24,31.14,31.19,31.18,31.14,31.17,31.22,31.13,31.12,31.18,31.22,31.16,31.26,31.18,31.11,31.10,31.12,31.11,31.05,31.09,31.08,31.02,31.06,30.94,30.98,31.03,30.99,30.89,31.00,31.06,31.02,31.07,31.07,31.10,31.00,31.00,31.07,31.11,31.02,30.99,31.08,30.98,30.93,30.90,31.05,31.04,30.96,31.01,31.08,31.00,30.95,31.06,31.08,30.98,31.06,31.14,31.10,31.05,31.11,31.16,31.12,31.14,31.19,31.27,31.30,31.16,31.26,31.29,31.15,31.17,31.24,31.23,31.11,31.16,31.22,31.16,31.11,31.19,31.19,31.07,31.10,31.13,31.12,31.00,31.05,31.13,31.02,30.98,31.05,31.06,30.95,30.89,31.01,30.99,30.90,30.97,31.06,30.94,30.90,30.84,30.80,30.91,30.90,30.88,30.91,30.96,30.91,30.82,30.96,30.94,30.86,30.80,30.93,30.83,30.73,30.80,30.76,30.68,30.60,30.66,30.56,30.68,30.69,30.72,30.62,30.73,30.79,30.76,30.73,30.80,30.76,30.72,30.77,30.79,30.87,30.76,30.87,30.84,30.99,30.96,31.08,31.08,31.06,30.96,30.90,30.97,30.89,30.79,30.95,30.95,30.87,30.78,30.95,30.88,30.81,30.76,30.88,30.79,30.67,30.74,30.75,30.71,30.68,30.76,30.77,30.60,30.68,30.79,30.67,30.83,30.88,30.84,30.83,30.82,30.84,30.79,30.79,30.87,30.94,30.91,30.85,30.88,30.91,30.77,30.95,30.97,30.86,30.89,30.94,31.02,30.94,31.04,31.04,30.91,31.12,31.05,30.89,31.05,31.02,30.96,31.09,31.05,30.96,30.99,30.94,30.79,30.92,30.89,30.81,30.88,30.95,30.80,30.75,30.80,30.98,30.81,30.82,30.86,30.78,30.68,30.75,30.83,30.71,30.69,30.85,30.87,30.78,30.88,30.91,30.93,30.83,30.95,30.94,30.88,30.93,31.03,31.02,31.09,31.10,31.16,31.12,31.17,31.11,31.03,31.06,31.09,31.01,30.87,31.00,31.02,30.86,30.82,31.00,30.89,30.83,30.96,31.00,30.87,30.86,31.07,31.02,31.08,31.06,30.94,30.95,30.99,31.00,30.93,30.93,31.00,30.98,30.89,31.01,31.03,30.94,30.94,31.09,31.11,31.00,31.06,31.13,31.13,31.11,31.11],[31.06,30.89,30.42,30.31,30.07,29.72,29.03,29.27,28.43,27.56,27.29,26.87,25.86,24.97,24.83,24.31,22.42,22.21,21.32,20.78,20.65,20.16,19.92,20.10,19.99,19.46,18.84,18.80,17.38,16.27,15.95,17.43,16.48,15.37,16.02,16.58,15.64,14.89,15.57,15.83,14.91,14.85,15.47,15.43,14.74,14.86,15.07,14.97,13.91,14.19,14.66,14.20,12.98,13.58,14.65,12.98,13.82,15.26,14.90,15.17,15.55,15.72,15.11,15.66,16.36,16.46,15.84,16.58,17.19,16.25,16.21,17.40,17.67,16.78,17.19,18.19,18.19,17.61,18.56,19.43,18.29,20.12,19.05,19.36,17.98,18.28,18.42,17.29,16.70,15.85,15.64,17.22,16.83,15.74,16.18,17.77,16.80,15.82,17.38,17.60,17.25,18.12,17.09,17.55,16.87,16.50,15.50,16.14,15.79,15.90,15.56,16.63,16.58,16.58,17.19,17.59,17.01,17.64,17.08,16.42,16.59,16.65,15.18,15.41,16.01,15.44,14.36,14.25,13.79,12.36,12.41,11.37,11.49,12.44,12.33,13.31,12.80,11.38,12.63,11.51,12.80,12.22,12.31,13.10,12.97,12.92,12.85,13.91,13.55,13.09,14.27,14.92,14.90,14.12,14.70,14.68,13.36,14.20,14.07,14.04,13.74,13.56,13.99,12.98,12.63,12.67,13.14,11.79,11.69,11.75,11.35,11.67,12.45,12.77,13.12,11.85,12.44,13.27,12.41,12.40,12.91,13.33,12.17,12.70,13.07,12.79,12.49,12.37,13.62,13.54,12.86,13.27,14.19,13.86,15.00,13.29,13.03,12.17,12.42,12.87,12.49,11.82,12.08,11.86,11.43,11.03,11.19,11.40,10.93,10.89,10.94,10.88,10.27,10.67,10.63,10.20,10.63,11.10,10.97,10.60,11.36,11.48,10.92,10.99,11.60,12.13,11.75,11.46,11.67,12.65,13.05,13.03,11.60,12.11,12.90,12.00,11.02,11.95,12.65,11.81,11.46,12.39,12.64,11.49,11.66,12.70,12.89,13.87,13.75,14.51,14.09,14.89,14.61,13.26,13.88,14.59,13.37,12.85,14.01,13.79,12.68,12.89,14.05,12.83,12.13,12.99,13.54,12.52,11.96,12.99,12.63,13.47,12.73,13.56,14.29,12.51,13.07,14.38,13.74,12.60,13.67,14.63,13.29,13.02,14.29,14.55,13.11,14.00,14.99,14.76,14.45,15.08,14.78,13.64,12.99,13.69,12.48,12.93,13.60,12.83,13.03,13.70,13.96,12.86,13.50,13.71,12.76,12.46,13.21,12.47,11.65,12.12,12.69,12.05,11.15,12.24,11.67,11.75,13.01,12.89,13.00,14.37,14.37,15.43,14.20,14.99,14.07,13.85,14.18,15.15,14.99,14.40,14.58,15.08,15.86,16.31,16.26,15.07,14.77,16.12,15.59,14.68,15.25,16.33,15.28,14.26,13.77,14.74,14.56,13.37,13.14,14.37,12.95,12.30,13.46,13.66,12.66,12.44,13.36,13.18,12.02,11.97,11.14,11.54,10.54,10.69,10.23,10.78,11.55,11.36,10.63,11.62,12.25,11.74,11.80,12.66,13.12,12.91,13.10,13.84,14.00,13.78,13.99,14.43,14.73,15.03,16.31,16.01,15.51,15.95,15.27,14.42,14.56,14.99,13.85,13.31,13.40,12.86,12.65,12.32,12.40,11.16,11.10,11.32,10.85,10.29,10.08,10.36,9.72,9.21,9.24,9.58,8.78,8.42,9.14,8.49,8.04,8.17,8.23,7.84,7.01,6.87,6.69,5.84,5.98,7.19,6.44,5.70,6.48,6.86,6.27,6.26,7.01,7.04,6.21,6.88,7.51,7.32,6.83,7.45,7.19,6.56,5.81,6.11,6.75,6.61,6.03,6.60,7.11,6.59,6.43,7.16,7.62,7.05,7.36,7.87,8.36,7.91,8.38,8.96,8.97,9.18,9.98,10.92,10.68,11.57,10.56,10.09,10.57,10.61,9.52,9.22,9.76,9.67,8.68,8.72,9.51,8.63,8.07,8.52,8.69,8.02,8.19,9.04,8.93,8.21,8.73,9.43,8.91,8.88,9.46,8.32,8.53,9.07,8.56,8.53,9.35,9.54,9.15,9.24,10.10,10.57,11.01,10.51,10.66,10.15,9.30,9.11,9.66,9.33,8.40,8.87,9.08,8.43,8.28,7.67,8.04,8.47,8.38,7.47,7.27,6.36,6.15,6.20,5.78,5.32,4.86,4.78,4.99,4.09,3.41,3.11,3.01,2.61,3.20,3.07,2.78,4.00,4.21,5.46,5.15,5.45,5.10,4.28,5.15,5.30,4.24,4.24,5.32,5.10,4.55,5.38,5.62,5.41,5.12,6.06,6.06,5.51,5.67,6.52,6.70,5.80,6.18,6.22,5.91,4.99,5.29,5.19,4.91,4.48,4.61,4.33,3.53,3.39,3.25,3.37,2.29,2.69,3.01,2.43,1.70,2.32,2.85,2.42,3.11,2.19,1.89,1.52,0.95,0.76,0.93,1.34,1.47,1.68,1.91,2.46,2.47,2.80,2.99,3.33,3.28,3.59,4.19,4.38,4.79,4.99,6.01,31.34,31.33,31.25,31.20,31.17,31.15,31.11,31.09,31.10,31.07,30.99,31.05,30.99,30.96,30.93,31.03,30.91,30.79,30.93,30.70,30.80,30.76,30.87,30.73,30.84,30.83,30.80,30.84,30.75,30.68,30.58,30.75,30.76,30.55,30.57,30.71,30.57,30.48,30.56,30.48,30.56,30.41,30.37,30.32,30.35,30.36,30.35,30.32,30.24,30.34,30.28,30.28,30.32,30.35,30.20,30.12,30.17,30.16,30.43,30.29,30.62,30.40,30.15,30.39,30.52,30.39,30.28,30.50,30.55,30.44,30.50,30.64,30.67,30.61,30.67,30.77,30.75,30.70,30.86,30.82,30.81,30.82,30.80,30.81,30.71,30.73,30.80,30.75,30.73,30.58,30.60,30.68,30.61,30.33,30.48,30.61,30.43,30.28,30.34,30.48,30.44,30.68,30.54,30.34,30.42,30.48,30.38,30.24,30.21,30.37,30.24,30.42,30.53,30.40,30.47,30.57,30.69,30.66,30.74,30.66,30.61,30.64,30.66,30.65,30.50,30.50,30.57,30.56,30.42,30.45,30.30,30.24,30.12,29.93,30.14,30.15,30.28,30.02,30.17,30.43,30.51,30.88,30.91,31.01,30.88,30.50,30.79,30.91,30.68,30.72,30.92,30.93,30.77,30.68,30.62,30.51,30.60,30.56,30.46,30.25,30.47,30.47,30.38,30.23,30.25,30.21,30.15,30.00,30.16,30.12,30.41,30.29,30.50,30.35,30.38,30.41,30.46,30.53,30.54,30.69,30.55,30.73,30.67,30.61,30.73,30.80,30.76,30.73,30.94,30.99,30.84,30.90,31.13,31.12,31.28,31.17,31.02,31.03,31.10,30.90,30.70,30.93,31.01,30.88,30.45,30.76,30.86,30.62,30.42,30.61,30.63,30.47,30.44,30.47,30.50,30.41,30.44,30.53,30.62,30.53,30.71,30.75,30.55,30.57,30.69,30.74,30.73,30.74,30.79,30.80,30.84,30.83,30.78,30.77,30.79,30.83,30.76,30.82,30.89,30.92,30.80,30.92,30.93,31.01,30.87,30.92,31.01,31.02,30.95,31.00,30.97,31.00,30.94,30.95,30.86,30.89,30.93,30.85,30.88,30.83,30.83,30.79,30.83,30.75,30.75,30.72,30.73,30.50,30.55,30.62,30.43,30.69,30.56,30.70,30.72,30.52,30.56,30.68,30.73,30.56,30.70,30.81,30.80,30.68,30.77,30.87,30.78,30.78,30.93,30.95,30.98,31.06,31.06,30.92,30.92,31.09,31.03,30.90,31.08,31.01,30.79,30.85,31.02,30.81,30.89,30.70,30.56,30.75,30.70,30.67,30.69,30.57,30.69,30.62,30.76,30.81,30.95,30.90,31.02,31.13,31.10,31.13,31.20,31.23,31.15,31.20,31.20,31.09,31.18,31.23,31.15,31.08,31.19,31.25,31.19,31.26,31.15,31.12,31.11,31.11,31.11,31.02,31.07,31.08,31.04,31.07,30.93,30.99,31.04,30.99,30.85,30.96,31.04,30.98,31.06,31.03,31.07,30.94,30.99,31.05,31.07,30.95,30.99,31.03,30.92,30.91,30.79,31.03,31.05,30.91,30.99,31.07,30.97,30.90,31.04,31.08,30.97,31.03,31.11,31.06,31.04,31.09,31.15,31.13,31.10,31.17,31.25,31.28,31.15,31.26,31.27,31.17,31.15,31.25,31.23,31.06,31.17,31.23,31.15,31.07,31.19,31.19,31.06,31.06,31.12,31.11,30.94,31.01,31.14,31.02,30.95,31.03,31.10,30.93,30.86,31.01,30.98,30.89,30.97,31.06,30.91,30.88,30.84,30.79,30.89,30.86,30.86,30.88,30.97,30.91,30.84,30.96,30.94,30.90,30.85,30.92,30.85,30.74,30.81,30.80,30.66,30.67,30.74,30.62,30.70,30.72,30.74,30.64,30.72,30.84,30.65,30.72,30.83,30.81,30.70,30.79,30.80,30.86,30.75,30.79,30.80,30.97,30.95,31.05,31.06,31.04,30.92,30.85,30.93,30.89,30.67,30.90,30.91,30.85,30.79,30.88,30.84,30.82,30.77,30.82,30.78,30.68,30.72,30.69,30.70,30.73,30.78,30.78,30.67,30.73,30.80,30.72,30.82,30.84,30.85,30.81,30.84,30.82,30.71,30.70,30.88,30.93,30.90,30.84,30.87,30.90,30.76,30.90,30.97,30.71,30.83,30.93,31.02,30.92,31.04,31.02,30.92,31.10,31.04,30.89,31.07,31.04,30.97,31.13,31.10,31.03,31.07,31.00,30.88,30.97,30.95,30.90,30.93,31.02,30.92,30.86,30.85,31.00,30.87,30.84,30.90,30.78,30.75,30.77,30.86,30.77,30.71,30.84,30.84,30.84,30.94,30.92,30.93,30.90,30.96,31.01,30.85,31.00,31.04,31.03,31.10,31.07,31.18,31.12,31.20,31.12,31.04,31.09,31.12,31.03,30.92,31.05,31.02,30.96,30.88,31.04,30.95,30.91,31.01,31.04,30.94,30.93,31.10,31.02,31.11,31.07,31.02,30.98,31.05,30.99,30.96,30.97,31.02,30.97,30.97,31.08,31.04,30.98,31.04,31.15,31.12,31.05,31.10,31.19,31.13,31.12,31.13],[30.93,30.75,30.08,30.19,29.90,29.44,28.84,29.01,28.23,27.14,26.53,26.13,25.00,24.38,24.31,23.89,22.27,22.11,21.04,20.59,20.29,19.61,19.40,19.60,19.32,18.76,17.99,17.41,16.37,15.64,15.39,16.40,15.42,14.62,15.53,15.88,14.91,14.45,14.89,15.67,14.45,14.23,14.84,14.92,14.01,14.13,14.18,14.07,12.94,13.15,13.88,13.30,12.07,12.66,13.90,12.24,13.40,14.41,14.52,14.31,15.24,15.25,14.35,15.08,16.37,15.67,15.15,16.42,16.94,15.58,15.75,17.24,17.10,16.18,16.82,17.72,17.07,17.04,17.64,18.24,17.51,18.55,18.09,18.48,16.83,17.04,17.32,16.64,15.79,15.18,14.73,16.40,16.11,14.89,15.35,17.04,16.08,15.25,16.80,17.27,16.43,17.93,16.24,16.60,16.53,15.80,14.78,15.24,15.30,15.56,14.76,15.55,16.02,15.52,16.00,16.89,16.23,16.79,16.31,15.48,15.75,15.56,14.38,14.38,15.24,14.09,13.42,13.59,13.21,11.62,11.63,11.14,10.45,11.92,11.37,12.40,11.80,10.49,11.99,10.73,12.14,11.64,11.88,12.65,12.48,12.31,12.55,13.57,13.08,12.55,14.05,14.55,14.47,13.76,14.39,14.29,12.64,13.37,13.66,13.45,12.49,12.88,13.09,12.66,11.81,11.93,12.34,11.31,11.27,11.22,10.64,11.07,11.50,12.07,12.45,11.18,11.64,12.64,11.77,11.42,12.24,12.90,11.61,11.41,12.51,12.49,11.87,11.77,13.36,13.25,12.61,12.88,14.11,13.45,14.53,12.79,12.42,11.60,11.96,12.11,11.89,11.15,11.53,11.59,11.12,10.42,10.81,11.14,10.42,10.30,10.64,10.49,9.84,10.18,9.98,9.72,10.02,10.14,10.32,10.04,10.29,10.69,10.23,10.25,10.63,11.30,11.15,10.74,10.98,11.92,12.33,12.04,10.77,11.41,12.08,11.22,10.26,11.26,11.95,11.03,10.76,11.67,11.86,10.88,11.10,11.93,12.16,12.95,12.78,13.33,13.01,13.67,13.55,12.38,12.99,13.44,12.64,12.16,13.16,13.01,11.78,12.18,13.17,11.93,11.30,12.18,12.83,11.44,11.23,12.01,11.93,12.61,12.02,13.25,13.56,11.74,12.47,13.66,13.02,11.87,13.09,13.65,12.48,12.36,13.61,13.92,12.28,13.34,14.16,13.84,13.71,14.00,13.76,12.93,12.36,12.93,11.93,12.34,13.05,12.37,12.36,13.22,13.42,12.38,13.13,13.22,12.19,11.97,12.72,12.00,10.78,11.79,11.99,11.24,10.72,11.66,11.24,11.07,12.35,12.34,12.22,13.18,13.51,14.18,13.22,13.62,13.01,12.69,13.20,13.93,13.90,13.33,13.51,14.08,14.49,15.04,15.01,13.62,14.07,15.20,14.50,13.83,14.37,15.19,14.12,13.37,13.08,13.81,13.42,12.50,12.52,13.21,12.07,11.63,12.63,12.80,11.81,11.44,12.41,12.36,11.37,11.35,10.78,10.79,9.61,9.89,9.50,10.00,10.69,10.60,9.88,10.87,11.42,11.02,11.28,11.76,12.49,12.17,12.38,13.04,13.10,12.99,13.44,13.86,14.11,14.37,15.70,14.88,14.50,14.72,14.41,13.85,13.96,13.81,13.02,12.41,12.50,12.24,11.80,11.50,11.59,10.70,10.53,10.65,10.42,9.82,9.43,9.75,9.27,8.55,8.62,9.13,8.09,7.65,8.57,7.85,7.13,7.24,7.81,7.22,6.26,6.59,6.22,5.37,5.76,6.34,5.69,5.16,5.91,6.33,5.47,5.48,6.42,6.56,5.78,6.15,6.98,6.94,6.36,7.09,6.87,6.39,5.46,5.88,6.72,5.96,5.48,6.17,6.81,6.10,5.71,6.73,7.01,6.64,6.66,7.45,7.77,7.31,7.81,8.54,8.55,8.72,9.40,10.70,10.33,11.15,10.12,9.28,9.85,10.09,9.00,8.64,9.24,9.05,8.06,8.16,8.89,8.31,7.61,8.00,8.22,7.80,7.68,8.80,8.45,7.62,8.25,8.81,8.32,8.26,8.88,7.95,8.06,8.60,8.20,8.04,8.70,9.08,8.77,8.85,9.42,10.02,10.32,9.97,10.18,9.68,8.60,8.57,9.26,8.90,7.88,8.31,8.86,7.94,7.94,7.32,7.66,8.01,8.16,6.99,7.01,6.09,6.11,5.93,5.21,4.77,3.93,3.87,4.31,3.58,2.85,2.70,2.62,2.36,2.97,2.74,2.64,3.67,4.00,4.90,4.83,5.36,4.57,4.14,4.66,4.76,3.96,4.10,5.05,4.57,4.04,4.87,5.25,4.85,4.50,5.33,5.63,5.05,5.06,6.11,6.38,5.27,5.75,5.65,5.49,4.68,4.81,4.74,4.42,3.70,3.93,3.83,3.26,3.13,3.11,3.11,2.03,2.38,2.77,2.43,1.76,2.29,2.68,2.34,3.05,2.40,1.77,1.63,1.38,0.89,0.77,1.06,1.54,1.67,1.58,1.99,2.29,2.36,2.59,2.95,2.91,3.11,3.68,3.91,4.41,4.84,5.56,31.37,31.36,31.21,31.22,31.19,31.11,31.07,31.10,31.07,31.02,30.98,31.07,30.92,30.99,30.98,31.02,30.86,30.78,30.91,30.66,30.72,30.68,30.83,30.73,30.80,30.81,30.74,30.82,30.70,30.62,30.57,30.71,30.70,30.50,30.49,30.64,30.49,30.38,30.49,30.40,30.47,30.34,30.32,30.25,30.26,30.32,30.35,30.25,30.28,30.35,30.25,30.15,30.28,30.30,30.12,29.91,30.05,30.05,30.27,30.13,30.46,30.32,30.01,30.31,30.42,30.39,30.28,30.42,30.48,30.43,30.46,30.57,30.64,30.58,30.59,30.73,30.76,30.65,30.83,30.81,30.77,30.85,30.74,30.78,30.67,30.76,30.76,30.70,30.65,30.57,30.51,30.62,30.59,30.37,30.52,30.57,30.38,30.28,30.42,30.45,30.40,30.58,30.45,30.26,30.37,30.36,30.28,30.02,30.18,30.27,30.15,30.44,30.40,30.43,30.54,30.43,30.53,30.57,30.65,30.60,30.55,30.69,30.59,30.56,30.52,30.53,30.53,30.44,30.37,30.41,30.11,30.13,30.03,29.75,29.95,29.96,30.09,29.83,30.00,30.21,30.32,30.75,30.74,30.89,30.73,30.32,30.76,30.81,30.55,30.69,30.87,30.84,30.62,30.69,30.50,30.35,30.44,30.54,30.37,30.05,30.37,30.39,30.32,30.07,30.10,30.14,30.08,29.75,29.97,30.06,30.37,30.26,30.46,30.33,30.33,30.36,30.42,30.48,30.52,30.65,30.49,30.64,30.58,30.48,30.67,30.75,30.73,30.73,30.89,30.90,30.85,30.90,31.08,31.11,31.21,31.05,30.91,30.91,31.00,30.87,30.68,30.87,30.89,30.77,30.36,30.74,30.77,30.54,30.32,30.51,30.50,30.36,30.22,30.29,30.36,30.24,30.32,30.40,30.55,30.47,30.63,30.67,30.57,30.58,30.66,30.68,30.59,30.63,30.69,30.74,30.76,30.79,30.71,30.71,30.75,30.79,30.78,30.81,30.93,30.95,30.76,30.89,30.90,30.94,30.80,30.82,30.92,30.98,30.91,30.96,30.98,30.98,30.89,30.88,30.84,30.85,30.84,30.83,30.80,30.74,30.80,30.77,30.77,30.74,30.69,30.67,30.69,30.47,30.59,30.51,30.45,30.63,30.53,30.63,30.68,30.56,30.52,30.60,30.66,30.52,30.63,30.73,30.74,30.62,30.72,30.80,30.70,30.79,30.88,30.90,30.91,31.03,30.99,30.89,30.85,31.05,30.93,30.82,31.03,30.96,30.77,30.86,30.96,30.71,30.77,30.59,30.52,30.70,30.63,30.59,30.62,30.66,30.58,30.51,30.66,30.73,30.89,30.83,30.96,31.08,31.07,31.11,31.15,31.22,31.09,31.15,31.16,31.01,31.12,31.20,31.07,31.06,31.12,31.18,31.12,31.22,31.14,31.18,31.14,31.12,31.09,31.05,31.09,31.09,31.00,31.04,30.88,30.96,31.00,30.93,30.85,30.95,31.02,30.99,31.00,31.00,31.06,30.96,30.90,31.02,31.05,30.94,30.93,31.01,30.94,30.89,30.87,31.03,31.01,30.93,30.95,31.05,30.97,30.87,31.02,31.06,30.96,30.98,31.10,31.08,31.01,31.07,31.14,31.13,31.15,31.15,31.22,31.24,31.16,31.21,31.24,31.15,31.18,31.23,31.19,31.07,31.08,31.19,31.09,31.06,31.17,31.09,31.00,31.03,31.07,31.01,30.92,31.00,31.06,30.89,30.89,30.96,31.01,30.80,30.85,30.92,30.86,30.82,30.84,30.97,30.84,30.85,30.74,30.72,30.84,30.77,30.75,30.78,30.87,30.74,30.67,30.84,30.73,30.68,30.55,30.71,30.63,30.53,30.58,30.58,30.49,30.45,30.49,30.48,30.48,30.54,30.59,30.43,30.57,30.65,30.60,30.54,30.72,30.70,30.54,30.69,30.73,30.77,30.61,30.74,30.79,30.92,30.88,31.01,31.04,31.02,30.88,30.85,30.90,30.82,30.68,30.87,30.90,30.85,30.68,30.84,30.82,30.72,30.65,30.80,30.73,30.45,30.63,30.69,30.59,30.55,30.62,30.61,30.49,30.61,30.67,30.56,30.70,30.68,30.69,30.67,30.72,30.71,30.68,30.68,30.76,30.84,30.80,30.72,30.82,30.83,30.70,30.85,30.91,30.73,30.81,30.82,30.90,30.82,30.86,30.85,30.74,30.93,30.88,30.65,30.79,30.82,30.73,30.96,30.96,30.81,30.90,30.77,30.67,30.79,30.77,30.70,30.72,30.84,30.70,30.64,30.62,30.86,30.77,30.70,30.78,30.67,30.62,30.64,30.74,30.62,30.55,30.74,30.72,30.67,30.70,30.79,30.71,30.75,30.89,30.74,30.64,30.84,30.93,30.81,30.96,30.99,31.04,31.00,31.14,31.02,30.96,30.98,31.06,30.95,30.85,30.93,30.96,30.83,30.80,30.95,30.80,30.76,30.90,30.98,30.77,30.83,31.03,31.06,31.06,31.05,30.91,30.83,31.00,30.94,30.78,30.87,31.00,30.89,30.83,30.91,31.00,30.91,30.88,31.07,31.10,30.98,31.01,31.15,31.10,31.04,31.06],[31.10,30.92,30.19,30.28,29.98,29.38,28.67,28.87,28.05,27.07,26.62,26.46,25.36,24.74,24.88,24.73,22.76,22.65,22.09,21.35,21.32,20.81,20.52,20.52,20.39,19.28,18.90,19.06,17.60,16.71,16.57,17.89,16.83,16.00,16.55,17.11,15.94,15.53,15.91,16.83,15.34,15.50,15.94,16.07,15.02,15.56,15.71,15.23,14.24,14.53,15.33,14.47,13.14,13.93,14.76,13.32,13.65,14.91,14.91,15.34,16.22,16.17,15.43,16.27,17.72,16.97,16.62,17.72,18.30,16.89,17.17,18.66,18.19,17.57,18.19,19.14,18.42,18.38,19.49,20.00,18.53,20.47,19.63,19.90,18.29,18.51,18.64,17.65,17.00,16.27,15.87,17.35,17.19,15.87,16.49,18.20,17.40,16.31,18.18,18.55,17.14,18.65,16.76,17.53,17.32,16.34,14.88,15.82,15.53,15.99,15.54,16.57,17.01,16.65,17.74,18.30,17.29,17.95,17.20,16.57,16.66,16.44,15.63,15.39,16.07,15.24,14.51,13.94,13.91,12.69,12.25,11.29,11.04,12.29,11.86,12.95,12.80,10.91,12.60,11.26,12.37,11.96,11.94,12.77,12.65,12.78,13.05,14.07,13.72,13.27,14.57,15.31,15.40,14.51,15.25,15.13,13.50,14.43,14.28,14.33,13.37,13.78,14.54,13.45,12.50,13.27,13.59,12.38,11.73,12.09,11.49,11.83,12.61,13.27,13.51,12.00,12.67,13.84,12.88,12.13,12.96,13.90,12.15,12.47,13.28,13.02,12.30,12.31,13.97,13.70,13.02,13.43,14.71,13.89,14.73,12.86,12.69,11.61,11.82,12.51,12.01,11.19,11.43,11.70,11.29,10.58,10.69,11.31,10.79,10.47,10.90,10.77,10.16,10.35,10.76,10.20,10.25,10.94,11.10,10.77,10.96,11.64,11.38,10.71,11.75,12.47,11.69,11.56,12.01,12.79,13.10,13.03,11.71,12.27,13.19,12.25,11.17,12.01,12.92,12.28,11.51,12.53,13.14,11.94,11.91,13.06,13.47,14.18,14.09,14.63,14.32,14.96,14.75,13.68,14.02,14.56,13.59,13.32,14.17,14.01,12.87,13.12,14.21,13.27,12.53,13.14,13.94,12.76,12.52,13.12,12.86,13.67,13.47,14.63,14.64,13.19,13.73,14.88,14.16,12.93,14.08,14.79,13.77,13.39,14.73,14.91,13.37,14.48,15.59,15.12,14.94,15.39,14.98,14.11,13.57,14.01,12.96,13.38,14.22,13.21,13.37,14.35,14.54,13.26,13.83,14.01,13.12,12.64,13.61,12.89,11.68,12.49,12.92,12.04,11.27,12.41,12.18,11.82,13.28,13.46,13.27,14.41,14.90,15.44,14.38,14.96,14.22,13.97,14.25,15.32,15.03,14.65,14.71,15.23,15.91,16.44,16.56,15.33,15.54,16.71,15.82,15.12,15.62,16.49,15.29,14.50,14.05,15.04,15.03,13.83,13.72,14.55,13.54,12.96,13.80,13.97,13.09,12.89,13.73,13.51,12.57,12.23,11.63,11.85,10.70,10.93,10.43,11.10,12.16,11.78,10.95,12.16,12.89,12.07,12.34,13.41,13.59,13.17,13.73,14.51,14.33,14.04,14.73,15.28,15.30,15.55,16.69,16.41,15.71,16.07,15.78,14.87,14.91,15.32,14.13,13.88,13.86,13.29,12.84,12.86,12.84,11.56,11.61,11.81,11.43,10.55,10.16,10.58,9.84,8.98,9.16,9.75,8.57,8.12,8.93,8.32,7.61,7.56,8.06,7.55,6.82,6.79,6.57,5.74,6.01,6.87,6.13,5.69,6.45,6.82,5.89,6.05,7.06,7.10,6.21,7.01,7.62,7.60,6.75,7.54,7.43,6.65,5.72,5.96,7.09,6.63,5.79,6.64,7.28,6.63,6.18,7.35,7.55,7.00,7.18,7.96,8.02,7.50,8.27,9.04,8.77,8.85,9.96,11.40,11.03,12.02,10.82,9.94,10.76,10.94,9.85,9.06,10.10,9.95,8.63,8.71,9.88,9.23,8.16,8.70,9.15,8.45,8.35,9.51,9.22,8.45,8.76,9.63,8.86,8.68,9.35,8.51,8.50,9.16,8.74,8.69,9.41,9.76,9.31,9.66,10.22,10.76,11.21,10.94,11.27,10.53,9.44,9.24,9.96,9.79,8.57,8.88,9.36,8.40,8.34,7.63,7.88,8.00,8.27,7.33,6.91,6.05,5.99,5.96,5.28,5.11,4.20,4.35,4.55,4.05,3.01,3.10,2.65,2.42,3.39,2.96,2.82,4.03,4.20,5.16,4.97,5.50,4.98,4.57,5.06,5.08,4.33,4.52,5.42,5.06,4.39,5.15,5.55,5.18,4.97,5.83,6.05,5.42,5.40,6.25,6.24,5.47,5.94,6.07,5.72,5.14,5.21,5.12,4.64,4.10,4.39,4.24,3.63,3.28,3.77,3.47,2.18,2.71,3.14,2.79,1.92,2.52,3.11,2.62,3.29,2.32,1.87,1.66,1.49,1.24,0.87,0.76,1.06,1.51,1.49,1.64,2.01,2.27,2.46,2.69,3.02,3.31,3.53,3.78,4.26,4.59,5.42,31.42,31.40,31.29,31.26,31.22,31.17,31.12,31.10,31.06,31.05,31.03,31.09,30.95,31.00,30.99,31.07,30.89,30.78,30.98,30.70,30.75,30.70,30.93,30.81,30.93,30.90,30.86,30.91,30.78,30.67,30.61,30.74,30.74,30.55,30.50,30.70,30.62,30.45,30.62,30.52,30.59,30.40,30.30,30.31,30.33,30.35,30.36,30.29,30.27,30.37,30.30,30.26,30.29,30.35,30.22,30.17,30.35,30.21,30.42,30.26,30.51,30.35,30.23,30.39,30.47,30.40,30.27,30.52,30.51,30.45,30.48,30.61,30.59,30.58,30.67,30.75,30.73,30.72,30.90,30.90,30.83,30.90,30.78,30.83,30.73,30.74,30.80,30.69,30.65,30.62,30.54,30.62,30.59,30.42,30.49,30.59,30.44,30.33,30.40,30.50,30.43,30.71,30.49,30.27,30.40,30.43,30.45,30.17,30.16,30.41,30.15,30.40,30.52,30.42,30.44,30.54,30.51,30.55,30.57,30.53,30.50,30.55,30.59,30.47,30.47,30.51,30.56,30.45,30.41,30.49,30.23,30.22,30.13,29.95,30.06,30.07,30.25,29.97,30.22,30.44,30.50,30.83,30.87,30.96,30.83,30.60,30.85,30.88,30.67,30.79,30.93,30.90,30.74,30.74,30.62,30.49,30.64,30.59,30.46,30.31,30.51,30.42,30.31,30.26,30.23,30.17,30.17,29.98,30.10,30.16,30.41,30.30,30.41,30.38,30.39,30.36,30.43,30.48,30.49,30.57,30.53,30.72,30.67,30.65,30.74,30.87,30.84,30.84,30.97,31.00,30.92,30.96,31.11,31.11,31.23,31.12,30.96,31.03,31.07,30.99,30.72,30.98,30.98,30.89,30.49,30.81,30.87,30.56,30.34,30.57,30.58,30.38,30.26,30.39,30.44,30.37,30.34,30.43,30.54,30.53,30.63,30.62,30.60,30.64,30.68,30.68,30.64,30.70,30.77,30.71,30.74,30.80,30.78,30.75,30.74,30.82,30.76,30.81,30.85,30.91,30.77,30.85,30.93,30.93,30.87,30.86,30.97,31.02,30.97,31.02,30.88,30.94,30.91,30.85,30.84,30.84,30.78,30.81,30.79,30.75,30.76,30.78,30.71,30.68,30.70,30.65,30.67,30.50,30.59,30.57,30.47,30.61,30.54,30.61,30.64,30.58,30.55,30.63,30.69,30.56,30.73,30.73,30.70,30.74,30.79,30.77,30.77,30.84,30.98,30.99,30.98,31.08,31.06,30.92,30.94,31.13,31.00,30.88,31.08,31.00,30.82,30.90,31.04,30.83,30.88,30.72,30.58,30.80,30.72,30.71,30.64,30.70,30.66,30.65,30.73,30.81,30.96,30.90,31.01,31.15,31.10,31.15,31.18,31.24,31.12,31.16,31.18,31.02,31.13,31.18,31.11,31.06,31.12,31.17,31.13,31.23,31.15,31.09,31.08,31.11,31.09,31.01,31.07,31.07,30.99,31.01,30.92,30.96,30.94,30.94,30.88,30.95,30.99,30.95,30.94,31.01,31.02,30.96,30.94,31.04,31.06,30.97,30.95,31.02,30.93,30.88,30.88,31.01,30.99,30.89,30.97,31.04,30.98,30.90,31.03,31.06,30.95,31.01,31.11,31.07,31.01,31.09,31.13,31.09,31.13,31.18,31.25,31.27,31.14,31.22,31.26,31.12,31.12,31.21,31.17,31.06,31.10,31.16,31.13,31.07,31.14,31.10,31.04,31.01,31.08,31.03,30.98,31.01,31.10,30.95,30.92,31.01,31.03,30.87,30.93,30.99,30.95,30.88,30.96,31.04,30.92,30.92,30.82,30.77,30.90,30.88,30.80,30.86,30.95,30.83,30.72,30.92,30.86,30.78,30.73,30.87,30.80,30.69,30.74,30.67,30.62,30.50,30.51,30.52,30.59,30.59,30.56,30.53,30.65,30.71,30.63,30.62,30.70,30.70,30.63,30.71,30.75,30.85,30.68,30.83,30.87,30.97,30.95,31.08,31.06,31.06,30.92,30.86,30.90,30.85,30.75,30.89,30.94,30.84,30.68,30.90,30.83,30.72,30.66,30.78,30.72,30.55,30.65,30.68,30.66,30.60,30.67,30.72,30.60,30.63,30.76,30.64,30.82,30.80,30.82,30.78,30.81,30.82,30.74,30.76,30.83,30.92,30.86,30.78,30.86,30.85,30.74,30.88,30.94,30.78,30.81,30.89,30.97,30.90,30.99,30.98,30.87,31.06,30.99,30.80,30.93,30.97,30.84,31.04,31.04,30.87,30.96,30.87,30.73,30.88,30.87,30.80,30.85,30.95,30.78,30.73,30.82,30.97,30.83,30.82,30.85,30.79,30.68,30.75,30.82,30.63,30.66,30.81,30.70,30.71,30.83,30.85,30.74,30.76,30.92,30.88,30.70,30.87,31.00,30.98,31.05,31.08,31.15,31.09,31.17,31.10,31.01,31.03,31.07,31.00,30.82,30.99,31.00,30.82,30.79,31.01,30.89,30.82,30.97,31.03,30.87,30.86,31.09,31.05,31.10,31.06,30.97,30.94,31.04,30.99,30.92,30.92,30.99,30.96,30.89,31.01,31.00,30.92,30.90,31.05,31.07,30.96,31.03,31.13,31.09,31.07,31.03],[31.13,30.96,30.33,30.34,30.09,29.49,28.87,29.07,28.32,27.40,27.09,27.01,25.92,25.16,25.28,25.02,23.30,23.05,22.47,21.95,21.91,21.36,20.94,21.14,21.00,20.28,19.64,19.95,18.45,17.40,17.19,18.58,17.63,16.44,17.18,18.12,16.67,16.07,16.72,17.38,16.03,15.86,16.52,16.46,15.39,15.98,16.18,15.46,14.63,15.24,15.56,14.71,13.67,14.41,15.27,13.69,14.38,15.46,15.38,15.39,16.28,16.24,15.47,16.60,17.69,17.09,16.68,17.90,18.50,17.16,17.39,18.88,18.68,17.93,18.85,19.85,18.95,18.94,19.95,20.59,19.37,21.09,20.38,20.41,18.79,19.15,19.53,18.47,17.57,16.82,16.77,18.21,17.86,16.64,17.18,18.85,17.93,16.94,18.59,18.93,17.89,18.88,17.15,18.32,17.48,16.66,15.73,16.30,15.92,16.18,15.92,17.10,17.49,17.27,18.37,18.63,17.85,18.66,18.01,17.32,17.41,17.27,16.36,16.20,16.69,16.02,15.40,14.96,14.40,12.97,12.78,11.66,11.64,12.71,12.20,13.34,12.92,11.39,12.90,11.84,13.09,12.56,12.92,13.74,13.42,13.29,13.90,14.51,13.96,13.74,15.39,15.78,16.01,15.26,15.96,15.52,13.91,14.81,14.76,14.47,13.92,14.40,14.51,13.59,13.01,13.48,13.67,12.44,12.17,12.26,12.09,12.23,13.48,13.93,14.26,12.80,13.19,14.50,13.54,12.94,13.61,14.63,12.87,13.16,14.15,13.84,13.10,13.11,14.91,14.58,13.94,14.41,15.75,14.72,15.75,13.89,13.59,12.55,13.00,13.71,12.87,12.26,12.49,12.45,11.99,11.41,11.53,11.66,11.35,11.24,11.70,11.19,10.70,11.33,11.60,10.91,11.16,11.92,11.86,11.40,12.01,12.58,12.37,11.84,12.59,13.39,12.81,12.91,13.13,13.89,14.12,14.08,12.71,13.12,14.10,13.08,12.09,12.84,13.64,12.96,12.45,13.28,13.75,12.72,12.82,13.74,14.09,15.25,14.98,15.72,15.04,16.11,15.74,14.57,14.87,15.87,14.51,14.12,15.15,15.19,13.80,14.10,15.34,14.04,13.26,14.04,14.77,13.37,13.35,14.13,13.64,14.70,14.17,15.02,15.56,13.78,14.31,15.63,15.07,13.57,14.86,15.84,14.71,14.23,15.92,16.05,14.25,15.21,16.79,16.25,16.01,16.56,16.08,14.90,14.11,14.95,13.75,14.30,15.32,14.17,13.92,14.95,15.57,14.09,14.76,14.76,13.99,13.68,14.44,13.63,12.59,13.20,13.52,12.92,12.33,12.96,12.96,12.56,13.91,14.03,13.92,15.40,15.73,16.36,15.02,15.86,14.84,14.35,14.84,15.82,15.60,14.93,15.10,15.94,16.43,17.05,17.10,15.53,15.76,17.06,16.21,15.29,16.29,16.98,16.08,15.03,14.81,15.60,15.32,14.16,14.38,15.09,13.81,13.59,14.46,14.70,13.49,13.45,14.48,14.02,13.06,12.89,12.31,12.48,11.55,11.75,11.43,11.64,12.77,12.45,11.66,12.55,13.37,12.86,12.76,13.63,13.90,13.75,13.98,14.62,14.87,14.61,14.88,15.46,15.84,16.07,17.30,16.93,15.95,16.55,16.22,15.31,15.11,15.54,14.71,14.04,14.20,13.79,13.56,13.25,13.45,12.18,12.05,12.35,11.86,11.11,10.85,11.01,10.25,9.54,9.74,10.12,9.06,8.58,9.48,8.79,8.13,8.07,8.69,8.09,7.31,7.48,7.18,6.19,6.37,7.36,6.59,6.09,6.67,7.15,6.31,6.24,7.26,7.28,6.49,6.95,7.91,7.89,6.97,7.88,7.77,7.16,6.02,6.58,7.67,7.01,6.27,7.26,7.75,7.07,6.90,7.91,7.96,7.57,7.90,8.63,8.77,8.37,9.21,9.87,9.56,9.65,10.80,12.03,11.71,12.61,11.80,10.71,11.47,11.78,10.74,9.89,10.86,10.91,9.40,9.39,10.78,9.98,8.72,9.39,10.14,8.96,8.55,10.31,10.05,8.93,9.44,10.40,9.58,9.32,10.15,8.94,9.12,9.65,9.24,9.35,10.14,10.46,10.03,10.53,11.13,11.74,11.93,11.83,11.90,11.28,10.27,9.85,10.65,10.48,9.21,9.34,9.88,8.90,8.61,7.86,8.15,8.37,8.54,7.50,7.06,6.12,6.14,5.93,5.44,5.10,4.13,4.50,4.85,3.94,3.23,3.22,3.08,3.03,3.67,3.57,3.33,4.49,4.66,5.54,5.59,6.18,5.41,4.87,5.57,5.56,4.70,4.76,5.59,5.32,4.55,5.16,5.91,5.25,4.85,5.90,6.23,5.39,5.40,6.36,6.24,5.46,5.79,6.04,5.57,4.88,5.16,5.25,4.60,3.93,4.64,4.36,3.56,3.49,4.00,3.51,2.39,3.17,3.64,2.81,2.16,3.12,3.59,2.77,3.58,2.61,2.40,2.04,1.73,1.71,1.45,0.95,0.77,1.09,1.28,1.65,1.70,2.03,2.41,2.47,2.65,3.09,3.42,3.60,4.04,4.46,5.16,31.42,31.39,31.29,31.24,31.20,31.15,31.09,31.06,31.06,31.02,30.99,31.06,30.96,30.96,30.94,31.02,30.88,30.75,30.95,30.65,30.74,30.69,30.89,30.77,30.90,30.86,30.83,30.91,30.81,30.71,30.65,30.82,30.78,30.60,30.61,30.75,30.64,30.50,30.62,30.56,30.64,30.47,30.39,30.39,30.38,30.36,30.39,30.38,30.27,30.39,30.32,30.34,30.34,30.34,30.26,30.24,30.27,30.27,30.46,30.35,30.62,30.45,30.27,30.43,30.54,30.43,30.38,30.59,30.60,30.51,30.55,30.69,30.69,30.69,30.73,30.82,30.81,30.76,30.92,30.93,30.86,30.94,30.85,30.87,30.71,30.81,30.83,30.77,30.74,30.65,30.65,30.69,30.65,30.43,30.51,30.66,30.48,30.39,30.46,30.55,30.55,30.75,30.55,30.38,30.48,30.53,30.54,30.27,30.15,30.40,30.20,30.44,30.62,30.50,30.54,30.69,30.74,30.73,30.76,30.70,30.69,30.69,30.70,30.70,30.62,30.57,30.59,30.61,30.44,30.43,30.27,30.29,30.20,30.01,30.16,30.12,30.30,30.00,30.16,30.53,30.53,30.84,30.86,30.95,30.85,30.63,30.79,30.89,30.67,30.76,30.91,30.93,30.76,30.76,30.66,30.56,30.59,30.60,30.52,30.27,30.44,30.51,30.46,30.23,30.27,30.27,30.18,30.04,30.16,30.22,30.39,30.25,30.44,30.36,30.39,30.39,30.46,30.54,30.59,30.69,30.58,30.74,30.69,30.63,30.74,30.83,30.79,30.77,30.95,30.96,30.81,30.89,31.09,31.08,31.22,31.11,30.95,30.99,31.04,30.97,30.65,30.94,30.98,30.88,30.48,30.78,30.87,30.60,30.35,30.62,30.61,30.36,30.38,30.45,30.49,30.39,30.41,30.45,30.57,30.52,30.65,30.68,30.61,30.62,30.69,30.74,30.74,30.75,30.77,30.78,30.82,30.82,30.79,30.78,30.78,30.81,30.76,30.83,30.87,30.92,30.77,30.89,30.93,30.98,30.87,30.87,30.98,31.00,30.96,31.00,30.88,30.95,30.89,30.93,30.86,30.85,30.86,30.82,30.84,30.79,30.79,30.82,30.79,30.72,30.73,30.72,30.71,30.49,30.61,30.62,30.47,30.69,30.57,30.67,30.72,30.57,30.54,30.67,30.73,30.56,30.74,30.78,30.77,30.71,30.80,30.82,30.76,30.81,30.97,30.98,30.99,31.07,31.06,30.92,30.93,31.05,30.97,30.91,31.03,30.98,30.81,30.88,31.00,30.84,30.90,30.72,30.57,30.77,30.73,30.66,30.66,30.69,30.64,30.61,30.74,30.80,30.93,30.91,31.00,31.11,31.08,31.13,31.17,31.24,31.15,31.18,31.18,31.04,31.12,31.17,31.09,31.07,31.12,31.18,31.11,31.21,31.12,31.07,31.06,31.08,31.06,31.01,31.06,31.05,31.00,31.05,30.93,30.96,30.96,30.95,30.88,30.95,30.99,30.97,30.99,31.01,31.04,30.95,30.95,31.01,31.04,30.96,30.97,31.00,30.89,30.87,30.84,30.98,30.98,30.91,30.95,31.02,30.96,30.89,31.00,31.03,30.95,31.02,31.08,31.05,31.00,31.06,31.11,31.09,31.09,31.12,31.22,31.24,31.12,31.18,31.25,31.10,31.12,31.20,31.17,31.06,31.11,31.19,31.13,31.06,31.15,31.13,31.02,31.02,31.09,31.05,30.93,31.02,31.11,30.94,30.91,31.02,31.05,30.88,30.88,31.00,30.96,30.89,30.96,31.05,30.92,30.89,30.82,30.75,30.87,30.89,30.85,30.86,30.93,30.86,30.78,30.94,30.88,30.81,30.80,30.87,30.81,30.69,30.79,30.74,30.65,30.62,30.65,30.59,30.67,30.65,30.68,30.58,30.68,30.73,30.68,30.66,30.73,30.73,30.66,30.71,30.77,30.85,30.74,30.82,30.82,30.97,30.95,31.06,31.07,31.05,30.94,30.87,30.88,30.82,30.71,30.87,30.87,30.81,30.69,30.88,30.84,30.76,30.69,30.81,30.75,30.64,30.72,30.76,30.71,30.70,30.75,30.77,30.65,30.74,30.81,30.70,30.82,30.85,30.82,30.83,30.83,30.84,30.75,30.79,30.88,30.93,30.88,30.79,30.88,30.87,30.72,30.85,30.93,30.80,30.84,30.88,31.01,30.93,31.03,31.00,30.93,31.09,31.04,30.89,31.03,31.03,30.93,31.08,31.02,30.94,30.97,30.92,30.80,30.85,30.87,30.80,30.88,30.93,30.82,30.74,30.82,30.99,30.84,30.83,30.86,30.78,30.70,30.73,30.78,30.71,30.68,30.81,30.84,30.75,30.87,30.86,30.87,30.79,30.93,30.95,30.84,30.87,30.99,31.04,31.07,31.08,31.16,31.10,31.17,31.09,31.00,31.03,31.06,30.97,30.85,30.99,30.97,30.85,30.80,30.98,30.90,30.82,30.95,31.02,30.84,30.87,31.05,31.03,31.06,31.04,30.95,30.95,31.00,31.00,30.93,30.96,30.97,31.02,30.92,31.02,31.00,30.94,30.92,31.07,31.06,30.99,31.05,31.11,31.11,31.08,31.09],[31.14,30.99,30.50,30.45,30.21,29.82,29.21,29.30,28.71,27.66,27.24,27.04,25.77,25.10,25.14,24.86,22.96,22.64,22.07,21.42,21.47,20.89,20.58,20.58,20.78,20.00,19.21,19.18,17.82,16.77,16.51,17.94,16.72,15.77,16.56,17.20,15.98,15.48,16.14,16.84,15.45,15.34,15.95,16.02,15.03,15.16,15.55,14.96,13.98,14.38,14.84,13.99,12.98,13.90,14.55,13.07,13.79,14.84,15.02,15.31,15.82,15.94,15.08,16.14,17.14,16.77,16.29,17.44,18.03,16.73,17.06,18.53,18.24,17.34,18.31,19.43,18.30,18.32,19.54,20.16,18.87,20.59,20.01,20.24,18.51,18.39,18.96,18.05,16.97,16.22,16.04,17.74,17.49,15.93,16.69,18.61,17.51,16.41,18.05,18.54,17.40,18.75,16.95,17.64,17.08,16.61,15.33,15.94,15.71,16.01,15.38,16.38,16.90,16.54,17.57,18.14,17.53,18.20,17.53,16.64,16.99,16.98,15.64,15.47,16.16,15.41,14.47,14.24,13.93,12.41,12.16,11.05,10.86,12.09,11.84,12.99,12.35,11.04,12.50,11.27,12.52,12.22,12.26,13.27,13.14,13.00,13.34,14.14,13.64,13.57,14.78,15.29,15.50,14.81,15.49,14.87,13.49,14.18,14.22,14.17,13.30,13.69,14.02,13.09,12.51,12.75,13.23,11.87,11.61,11.59,11.43,11.73,12.30,13.03,13.43,11.90,12.48,13.76,12.78,12.26,12.91,14.03,12.45,12.55,13.36,13.29,12.77,12.60,14.28,13.99,13.48,13.74,15.02,14.26,15.49,13.54,13.03,12.08,12.60,13.13,12.65,11.77,12.17,12.16,11.60,11.05,11.30,11.37,11.07,11.03,11.07,10.84,10.30,10.63,10.68,10.35,10.59,10.78,10.98,10.79,10.98,11.34,11.38,10.79,11.45,12.28,11.96,11.78,11.86,12.63,13.10,12.92,11.64,11.87,12.96,11.91,11.14,11.66,12.65,11.74,11.29,12.21,12.71,11.51,11.81,12.73,13.04,13.99,13.89,14.57,14.08,14.90,14.78,13.36,13.96,14.65,13.51,12.93,14.16,13.97,12.40,12.91,14.23,12.92,12.05,13.10,14.08,12.41,12.49,13.32,12.95,13.91,13.26,14.21,14.75,12.63,13.33,14.74,14.05,12.67,13.98,14.79,13.46,13.32,14.76,15.04,13.29,14.23,15.53,15.06,14.92,15.31,14.95,13.92,13.31,13.93,12.74,13.21,14.07,13.37,13.20,14.06,14.54,13.34,13.90,14.00,13.05,12.77,13.57,12.69,11.57,12.43,12.74,11.90,11.39,12.29,12.09,11.80,13.06,13.10,13.03,14.30,14.61,15.39,14.13,14.71,14.04,13.63,14.16,14.87,14.85,14.17,14.37,15.12,15.65,16.21,16.17,14.78,14.97,16.23,15.50,14.64,15.46,16.11,15.09,14.27,13.85,14.75,14.30,13.35,13.48,14.23,12.69,12.40,13.42,13.66,12.49,12.18,13.29,12.92,12.08,11.95,11.56,11.55,10.51,10.52,10.36,10.62,11.44,11.26,10.69,11.50,12.13,11.76,11.84,12.54,13.00,12.86,13.23,13.80,13.89,13.78,14.01,14.65,14.98,15.17,16.82,15.98,15.43,15.74,15.38,14.48,14.50,14.84,14.00,13.42,13.38,13.19,12.90,12.35,12.63,11.57,11.12,11.28,11.02,10.45,9.83,10.19,9.79,9.14,9.08,9.65,8.66,8.33,9.02,8.58,7.64,8.05,8.54,7.75,6.63,6.89,6.82,5.68,5.98,6.94,6.27,5.49,6.29,6.66,5.71,5.68,6.90,7.04,6.14,6.63,7.61,7.37,6.58,7.52,7.34,6.95,5.75,6.34,7.20,6.52,5.86,6.90,7.27,6.49,6.28,7.34,7.52,7.12,7.51,7.97,8.52,8.10,8.60,8.93,9.08,9.39,10.06,11.22,11.04,11.73,10.77,10.06,10.61,10.70,9.52,9.18,9.97,9.84,8.63,8.76,9.59,8.74,8.12,8.57,8.84,8.29,8.05,9.24,9.28,8.41,8.57,9.74,9.24,9.01,9.58,8.43,8.42,9.16,8.64,8.61,9.50,9.73,9.17,9.51,10.15,10.86,10.93,10.65,10.77,10.17,9.33,8.95,9.74,9.52,8.59,8.78,9.25,8.39,8.20,7.38,7.81,7.94,8.19,7.04,6.84,5.90,5.97,5.89,5.14,5.14,4.14,4.46,4.50,3.63,3.18,3.10,3.40,3.27,4.21,3.85,3.65,4.86,4.68,5.68,5.49,6.02,5.52,4.72,5.36,5.48,4.45,4.39,5.30,5.17,3.96,4.80,5.33,4.90,4.22,5.30,5.92,5.03,5.12,5.99,5.99,5.06,5.43,5.58,5.18,4.58,4.47,4.82,4.28,3.43,4.05,3.95,3.08,2.99,3.45,3.20,2.15,3.05,3.26,2.74,2.18,3.00,3.42,2.78,3.54,2.86,2.72,2.45,1.93,1.79,1.75,1.52,0.95,0.77,0.96,1.52,1.56,1.55,2.00,2.21,2.24,2.38,2.97,3.13,3.52,3.97,4.92,31.40,31.39,31.29,31.25,31.21,31.18,31.10,31.10,31.07,31.02,30.96,31.03,30.95,30.96,30.95,31.02,30.87,30.76,30.92,30.70,30.78,30.72,30.87,30.75,30.82,30.83,30.79,30.87,30.77,30.66,30.61,30.76,30.81,30.53,30.58,30.68,30.58,30.46,30.56,30.53,30.62,30.49,30.40,30.42,30.41,30.33,30.35,30.37,30.25,30.36,30.25,30.28,30.22,30.27,30.14,30.11,30.21,30.11,30.44,30.23,30.58,30.39,30.17,30.41,30.47,30.38,30.36,30.54,30.53,30.44,30.52,30.65,30.65,30.64,30.68,30.77,30.80,30.72,30.86,30.87,30.81,30.92,30.79,30.86,30.71,30.81,30.84,30.79,30.73,30.57,30.55,30.71,30.62,30.25,30.42,30.63,30.39,30.24,30.36,30.50,30.42,30.70,30.52,30.28,30.44,30.44,30.37,30.17,30.18,30.29,30.09,30.37,30.50,30.39,30.45,30.60,30.76,30.79,30.71,30.71,30.76,30.72,30.64,30.69,30.58,30.48,30.51,30.53,30.42,30.36,30.19,30.17,30.09,29.87,30.05,30.08,30.25,29.92,30.07,30.49,30.51,30.85,30.81,30.93,30.83,30.54,30.79,30.90,30.65,30.77,30.92,30.93,30.77,30.78,30.68,30.56,30.65,30.67,30.58,30.19,30.52,30.55,30.44,30.17,30.33,30.25,30.17,30.03,30.08,30.13,30.35,30.24,30.42,30.33,30.39,30.42,30.51,30.59,30.64,30.77,30.65,30.81,30.68,30.71,30.82,30.83,30.81,30.83,30.93,30.95,30.83,30.90,31.09,31.06,31.23,31.08,30.93,30.98,30.98,30.87,30.71,30.90,30.92,30.87,30.55,30.81,30.84,30.66,30.49,30.65,30.60,30.45,30.43,30.51,30.51,30.38,30.44,30.47,30.55,30.47,30.68,30.72,30.63,30.62,30.73,30.76,30.70,30.74,30.77,30.80,30.83,30.86,30.81,30.80,30.84,30.88,30.80,30.88,30.94,30.98,30.82,30.93,30.98,30.99,30.88,30.90,31.03,31.03,30.98,31.03,30.99,30.99,30.94,30.95,30.90,30.91,30.89,30.88,30.90,30.85,30.84,30.84,30.86,30.78,30.76,30.77,30.74,30.51,30.64,30.62,30.43,30.66,30.53,30.65,30.71,30.59,30.55,30.66,30.75,30.57,30.71,30.78,30.82,30.72,30.76,30.88,30.77,30.82,30.95,30.97,30.99,31.06,31.06,30.93,30.95,31.07,30.99,30.92,31.03,31.00,30.85,30.90,30.99,30.83,30.88,30.68,30.58,30.77,30.73,30.69,30.72,30.74,30.69,30.65,30.71,30.84,30.95,30.94,31.01,31.10,31.10,31.16,31.19,31.25,31.14,31.19,31.20,31.05,31.15,31.21,31.09,31.07,31.14,31.20,31.12,31.22,31.13,31.08,31.08,31.08,31.08,31.00,31.07,31.06,31.02,31.10,30.94,30.99,30.99,30.97,30.88,30.97,31.03,31.00,31.05,31.03,31.08,31.01,30.98,31.09,31.08,31.01,30.99,31.03,30.95,30.94,30.87,31.04,31.04,30.95,30.97,31.07,31.00,30.93,31.01,31.06,30.99,31.02,31.06,31.04,31.02,31.06,31.10,31.08,31.11,31.12,31.22,31.21,31.11,31.19,31.21,31.12,31.12,31.20,31.16,31.05,31.09,31.18,31.11,31.05,31.16,31.13,31.05,31.01,31.09,31.04,30.95,31.01,31.10,30.94,30.95,31.02,31.05,30.92,30.87,30.96,30.91,30.85,30.91,31.02,30.89,30.87,30.77,30.72,30.85,30.81,30.75,30.77,30.90,30.83,30.68,30.86,30.82,30.75,30.62,30.76,30.69,30.61,30.65,30.66,30.57,30.54,30.53,30.50,30.59,30.56,30.55,30.51,30.64,30.72,30.60,30.69,30.76,30.79,30.65,30.81,30.80,30.84,30.73,30.85,30.85,30.97,30.94,31.05,31.06,31.06,30.93,30.89,30.93,30.88,30.74,30.92,30.92,30.86,30.76,30.90,30.85,30.81,30.72,30.82,30.78,30.60,30.66,30.78,30.70,30.62,30.73,30.72,30.58,30.69,30.77,30.63,30.77,30.83,30.77,30.77,30.82,30.79,30.75,30.79,30.87,30.92,30.88,30.83,30.88,30.88,30.74,30.89,30.94,30.79,30.79,30.87,30.97,30.87,30.95,30.91,30.80,31.00,30.96,30.74,30.94,30.92,30.82,31.06,31.01,30.88,30.96,30.86,30.71,30.79,30.83,30.73,30.81,30.88,30.84,30.66,30.80,30.97,30.79,30.78,30.83,30.71,30.65,30.68,30.73,30.64,30.52,30.75,30.72,30.62,30.80,30.77,30.77,30.71,30.87,30.75,30.68,30.86,30.95,30.90,31.02,31.01,31.08,31.02,31.11,31.05,30.91,30.96,31.02,30.90,30.77,30.91,30.89,30.77,30.73,30.95,30.82,30.78,30.94,31.03,30.84,30.87,31.05,31.05,31.06,31.04,30.97,30.95,31.00,30.97,30.86,30.94,31.00,30.94,30.87,30.99,30.98,30.85,30.88,31.04,31.02,30.88,31.03,31.13,31.07,31.03,31.09],[31.15,30.93,30.38,30.33,30.06,29.60,28.91,29.01,28.28,27.29,26.88,26.45,25.60,25.01,24.98,24.67,23.09,22.73,22.03,21.42,21.32,20.78,20.67,20.69,20.82,19.89,19.35,18.85,17.74,17.01,16.70,17.88,16.96,16.01,16.73,17.10,16.27,15.83,16.31,16.90,15.67,15.66,16.26,16.22,15.21,15.62,15.89,15.35,14.06,14.63,15.05,14.32,13.37,13.98,14.69,13.34,13.90,14.94,15.01,15.47,16.06,16.14,15.25,16.32,17.21,16.95,16.57,17.48,17.91,17.06,17.16,18.15,18.23,17.58,18.01,19.01,18.21,18.28,19.06,19.66,18.66,20.10,19.48,19.68,18.57,18.30,18.51,17.70,17.12,16.52,16.20,17.55,17.45,16.15,16.68,18.21,17.45,16.29,17.69,18.30,17.17,18.51,16.86,17.55,16.95,16.40,15.07,15.76,15.71,15.84,15.43,16.32,16.58,16.13,17.28,17.65,17.10,17.74,17.43,16.62,16.56,16.63,15.87,15.37,15.73,15.39,14.45,14.19,13.73,12.57,12.22,11.42,10.82,12.08,11.88,12.87,12.38,11.13,12.40,11.48,12.63,12.48,12.54,13.19,13.15,13.12,13.43,14.25,14.00,13.83,14.94,15.49,15.74,14.96,15.75,15.23,13.86,14.80,14.68,14.39,13.51,13.94,14.37,13.28,12.46,13.06,13.39,12.09,11.80,11.88,11.48,12.05,12.65,13.58,13.98,12.20,12.72,14.11,13.23,12.45,13.20,14.35,12.64,12.75,13.79,13.55,12.79,12.83,14.48,14.24,13.28,13.82,15.03,14.24,15.02,13.40,13.35,12.14,12.40,13.09,12.70,11.72,12.04,12.42,11.63,10.92,11.45,11.62,10.99,10.89,11.41,11.14,10.40,10.71,11.05,10.34,10.29,11.12,11.52,11.00,11.12,11.82,11.33,10.80,11.65,12.61,12.12,11.83,11.96,12.92,13.43,13.16,11.86,12.17,13.39,12.43,11.51,12.44,13.19,12.19,11.88,12.96,13.19,12.07,12.47,13.35,13.57,14.41,14.41,14.84,14.42,15.11,14.96,13.86,14.30,14.87,14.15,13.60,14.44,14.29,13.24,13.31,14.51,13.57,12.47,13.37,14.14,12.68,12.39,13.38,13.17,14.19,13.62,14.71,14.93,13.10,14.04,15.08,14.57,13.43,14.49,15.14,14.07,13.88,15.07,15.08,13.83,14.65,15.60,15.32,15.17,15.40,15.23,14.34,13.91,14.44,13.34,13.92,14.50,13.58,13.76,14.41,14.79,13.71,14.23,14.54,13.46,13.07,14.08,13.41,11.86,12.91,13.52,12.39,11.71,12.99,12.54,12.26,13.66,13.71,13.50,14.76,14.96,15.78,14.58,15.06,14.35,13.90,14.41,15.18,15.10,14.39,14.68,15.13,15.77,16.01,16.20,14.95,15.01,16.01,15.73,14.73,15.41,16.14,15.35,14.35,14.27,15.14,14.61,13.59,13.92,14.52,12.94,12.76,13.79,13.90,12.86,12.63,13.76,13.56,12.48,12.47,11.74,11.74,10.62,11.09,10.49,10.95,11.92,11.49,10.66,11.74,12.49,11.98,12.06,12.80,13.34,12.99,13.33,14.09,14.04,13.78,14.31,14.92,15.06,15.29,16.47,15.92,15.52,15.69,15.40,14.56,14.81,14.99,14.05,14.00,13.65,13.10,12.83,12.72,12.67,11.49,11.31,11.57,11.25,10.44,10.15,10.49,9.73,8.87,9.38,9.69,8.41,8.29,9.17,8.38,7.51,8.05,8.38,7.71,7.01,7.20,7.05,6.00,6.17,7.18,6.55,5.73,6.52,6.84,5.83,5.83,6.83,7.01,6.07,6.66,7.48,7.41,6.62,7.48,7.47,6.94,5.92,6.50,7.32,6.55,6.22,7.02,7.48,6.64,6.78,7.59,7.62,7.31,7.68,8.33,8.41,8.15,8.83,9.35,9.17,9.52,10.53,11.80,11.14,12.15,11.28,10.18,10.90,11.14,10.01,9.32,10.17,10.13,9.04,8.85,9.83,9.35,8.48,8.71,9.23,8.68,8.24,9.65,9.30,8.42,8.83,9.80,9.18,8.83,9.46,8.37,8.27,8.90,8.55,8.65,9.41,9.62,9.35,9.63,10.28,10.84,11.14,10.91,11.20,10.42,9.59,9.27,9.83,9.73,8.65,8.64,9.16,8.36,8.07,7.24,7.77,7.87,8.10,7.14,6.71,5.93,5.86,5.85,4.92,4.85,3.89,4.38,4.74,3.63,3.20,3.15,3.47,3.41,4.16,3.88,3.86,5.41,5.09,6.36,6.16,6.45,5.87,5.28,5.65,5.62,4.92,5.02,5.45,5.17,4.37,5.00,5.17,5.03,4.12,5.30,5.79,5.22,4.79,5.85,5.93,5.23,5.65,5.72,5.43,4.88,4.73,5.04,4.34,3.51,4.28,4.25,3.37,3.18,3.69,3.48,2.31,3.20,3.52,3.09,2.32,3.36,3.78,3.02,4.00,3.14,2.95,2.55,2.27,1.95,1.72,1.65,1.44,1.02,0.78,0.99,1.43,1.52,1.52,1.92,2.26,2.25,2.56,2.93,3.30,3.73,4.78,31.42,31.42,31.32,31.28,31.25,31.22,31.17,31.16,31.15,31.14,31.08,31.13,31.04,31.05,31.04,31.10,30.94,30.85,30.98,30.77,30.81,30.81,30.93,30.85,30.88,30.87,30.84,30.90,30.79,30.65,30.60,30.75,30.75,30.53,30.55,30.67,30.61,30.47,30.65,30.55,30.64,30.53,30.40,30.44,30.45,30.34,30.37,30.33,30.21,30.35,30.27,30.33,30.22,30.33,30.19,30.07,30.23,30.14,30.41,30.22,30.58,30.39,30.20,30.42,30.49,30.39,30.36,30.54,30.57,30.43,30.53,30.65,30.64,30.60,30.65,30.81,30.80,30.71,30.88,30.90,30.85,30.96,30.85,30.89,30.82,30.82,30.84,30.77,30.72,30.53,30.56,30.71,30.58,30.27,30.47,30.64,30.41,30.25,30.34,30.55,30.47,30.70,30.52,30.35,30.43,30.46,30.42,30.20,30.21,30.31,30.16,30.41,30.48,30.40,30.47,30.64,30.66,30.76,30.74,30.65,30.60,30.70,30.64,30.53,30.55,30.51,30.49,30.45,30.39,30.40,30.20,30.20,30.05,29.89,30.13,30.08,30.22,30.04,30.17,30.41,30.58,30.86,30.86,30.96,30.85,30.49,30.82,30.90,30.64,30.79,30.95,30.93,30.79,30.79,30.67,30.46,30.64,30.67,30.63,30.17,30.50,30.47,30.39,30.22,30.26,30.24,30.19,29.96,30.07,30.12,30.38,30.25,30.41,30.38,30.45,30.42,30.39,30.56,30.62,30.72,30.61,30.78,30.67,30.62,30.82,30.88,30.81,30.74,30.98,31.00,30.89,30.92,31.15,31.11,31.21,31.12,30.93,31.02,31.03,30.95,30.71,30.93,30.95,30.84,30.53,30.85,30.87,30.66,30.42,30.63,30.59,30.37,30.35,30.52,30.51,30.34,30.43,30.41,30.49,30.44,30.64,30.65,30.58,30.63,30.71,30.73,30.65,30.69,30.76,30.76,30.81,30.82,30.79,30.79,30.76,30.82,30.76,30.79,30.89,30.93,30.76,30.86,30.93,30.95,30.86,30.86,30.98,31.05,30.97,31.05,30.92,30.98,30.91,30.83,30.86,30.86,30.78,30.79,30.84,30.79,30.76,30.78,30.78,30.72,30.70,30.69,30.69,30.46,30.56,30.57,30.47,30.64,30.50,30.62,30.67,30.55,30.58,30.65,30.70,30.56,30.70,30.79,30.73,30.71,30.79,30.84,30.73,30.87,30.98,30.98,31.00,31.12,31.10,30.91,30.95,31.14,31.01,30.89,31.09,31.04,30.86,30.92,31.05,30.85,30.91,30.73,30.65,30.80,30.72,30.71,30.72,30.76,30.68,30.67,30.79,30.87,30.99,30.95,31.04,31.16,31.16,31.21,31.24,31.30,31.16,31.24,31.23,31.02,31.14,31.24,31.10,31.01,31.12,31.20,31.13,31.21,31.14,31.06,31.09,31.09,31.07,30.99,31.06,31.07,31.02,31.03,30.92,30.97,30.93,30.91,30.88,30.95,30.96,30.95,30.94,30.98,31.01,30.96,30.93,31.08,31.10,31.03,31.03,31.02,30.97,30.88,30.86,31.00,30.96,30.88,30.93,31.01,30.95,30.88,30.98,30.99,30.92,30.98,31.04,31.01,30.98,31.06,31.09,31.09,31.11,31.12,31.23,31.22,31.13,31.16,31.23,31.10,31.08,31.22,31.15,31.04,31.11,31.19,31.11,31.05,31.16,31.13,31.02,31.04,31.10,31.06,30.95,31.03,31.11,30.93,30.93,31.03,31.02,30.87,30.91,30.99,30.91,30.85,30.95,31.03,30.90,30.93,30.76,30.70,30.88,30.78,30.71,30.75,30.84,30.72,30.65,30.82,30.74,30.66,30.63,30.73,30.68,30.60,30.64,30.62,30.53,30.50,30.55,30.50,30.55,30.53,30.55,30.45,30.53,30.66,30.55,30.59,30.65,30.77,30.61,30.74,30.82,30.82,30.68,30.84,30.87,31.00,30.96,31.09,31.11,31.11,30.95,30.91,30.97,30.89,30.81,30.90,30.93,30.85,30.70,30.83,30.84,30.74,30.62,30.75,30.75,30.51,30.62,30.74,30.66,30.60,30.69,30.70,30.56,30.66,30.78,30.61,30.78,30.80,30.76,30.74,30.81,30.79,30.74,30.77,30.82,30.91,30.87,30.81,30.86,30.86,30.73,30.84,30.91,30.78,30.76,30.87,30.94,30.85,30.93,30.88,30.82,31.01,30.95,30.72,30.94,30.90,30.80,31.07,31.02,30.86,30.92,30.81,30.70,30.89,30.88,30.83,30.82,30.94,30.78,30.75,30.84,30.97,30.73,30.77,30.86,30.69,30.59,30.68,30.78,30.57,30.60,30.78,30.73,30.65,30.77,30.76,30.72,30.70,30.88,30.83,30.71,30.79,30.92,30.88,30.97,31.04,31.10,31.04,31.15,31.07,30.95,31.01,31.07,30.95,30.84,30.96,30.98,30.85,30.82,30.98,30.89,30.83,30.97,31.03,30.89,30.89,31.10,31.08,31.11,31.09,30.96,30.92,31.05,31.05,30.94,30.96,31.05,30.99,30.89,31.03,31.01,30.90,30.93,31.06,31.06,30.95,31.00,31.14,31.11,31.05,31.13],[31.10,30.85,30.20,30.25,29.94,29.45,28.72,28.83,28.09,27.08,26.74,26.49,25.45,24.57,24.70,24.46,22.74,22.43,21.87,21.14,21.14,20.74,20.41,20.40,20.49,19.62,19.03,18.99,17.72,16.83,16.70,18.01,16.88,16.05,16.73,17.23,16.14,15.77,16.18,16.95,15.47,15.55,16.09,16.23,15.28,15.63,15.90,15.37,14.22,14.78,15.11,14.36,13.38,14.03,14.78,13.27,13.88,15.02,14.89,15.53,16.05,16.04,15.42,16.57,17.38,17.11,16.63,17.70,18.05,16.96,17.30,18.33,18.19,17.68,18.37,19.18,18.33,18.45,19.34,20.01,18.76,20.47,19.63,19.72,18.45,18.50,18.57,17.75,17.07,16.42,15.97,17.42,17.39,15.84,16.52,18.21,17.30,16.34,18.01,18.44,17.27,18.76,16.85,17.77,17.19,16.33,15.12,15.98,15.40,15.75,15.50,16.42,16.73,16.68,17.58,18.04,17.22,17.69,17.25,16.58,16.36,16.44,15.68,15.15,15.99,15.34,14.55,14.04,13.83,12.54,12.26,11.23,10.85,12.33,11.88,13.03,12.45,11.09,12.87,11.57,12.99,12.51,12.47,13.26,13.32,13.29,13.71,14.37,13.99,13.86,15.21,15.67,15.88,15.15,15.74,15.31,13.82,14.63,14.79,14.28,13.53,14.19,14.50,13.32,12.70,13.46,13.34,12.22,11.83,11.87,11.61,12.09,12.77,13.66,14.02,12.24,12.84,14.19,13.20,12.52,13.40,14.33,12.62,12.64,13.89,13.82,12.80,12.75,14.76,14.49,13.78,14.11,15.47,14.39,15.24,13.50,13.27,12.22,12.53,13.42,12.66,11.74,11.91,12.21,11.61,10.63,11.15,11.44,10.82,10.62,11.09,10.89,10.08,10.52,11.07,10.34,10.46,11.03,11.17,10.72,10.94,11.65,11.57,10.93,11.60,12.40,11.70,11.49,11.76,12.67,13.12,12.89,11.78,12.26,13.17,12.29,11.20,12.28,12.94,12.25,11.71,12.70,13.14,12.07,12.19,13.26,13.50,14.28,14.26,14.63,14.31,14.96,14.79,13.84,14.01,14.72,13.95,13.44,14.25,14.27,13.21,13.35,14.36,13.58,12.57,13.07,14.05,12.90,12.65,13.13,13.14,14.00,13.65,14.72,14.82,13.21,13.97,15.00,14.47,13.32,14.54,14.99,14.12,13.77,14.96,15.01,13.77,14.64,15.71,15.31,15.23,15.46,15.01,14.27,13.79,14.35,13.36,13.79,14.60,13.75,13.61,14.52,14.85,13.65,14.20,14.30,13.62,13.07,13.88,13.27,12.09,12.80,13.28,12.52,11.72,12.76,12.52,12.07,13.47,13.71,13.44,14.60,14.95,15.43,14.34,14.84,14.14,13.72,14.05,14.91,14.66,14.16,14.36,14.92,15.52,15.84,16.05,14.87,14.97,16.07,15.44,14.63,15.10,16.00,15.20,14.20,13.93,14.90,14.48,13.51,13.68,14.28,12.98,12.79,13.76,13.85,12.74,12.78,13.66,13.34,12.55,12.43,11.80,11.68,10.54,11.01,10.34,10.73,11.94,11.67,10.72,11.77,12.54,11.66,11.81,12.80,13.06,12.58,13.09,14.08,13.85,13.47,14.29,14.84,14.64,15.11,16.04,15.84,15.27,15.69,15.18,14.46,14.60,14.79,13.68,13.51,13.57,12.77,12.39,12.60,12.42,11.08,11.17,11.63,10.88,10.01,9.93,10.12,9.26,8.70,8.88,9.36,8.03,7.77,8.69,8.05,7.27,7.49,8.03,7.43,6.52,6.73,6.59,5.79,5.89,6.65,6.03,5.50,5.99,6.45,5.59,5.53,6.49,6.66,5.68,6.09,7.00,6.94,6.09,6.87,6.96,6.44,5.42,5.99,7.00,6.22,5.66,6.63,7.01,6.33,6.24,7.19,7.23,6.87,7.20,7.81,7.87,7.78,8.43,9.09,8.64,9.13,10.16,11.56,10.96,12.25,10.98,9.82,10.49,10.95,9.73,8.97,9.82,9.98,8.55,8.38,9.70,8.93,7.84,8.35,9.03,8.34,7.73,9.07,9.12,8.14,8.44,9.45,8.96,8.44,9.00,7.99,8.05,8.60,8.21,8.33,8.96,9.19,8.82,9.24,9.71,10.29,10.76,10.59,10.91,9.96,9.18,8.72,9.48,9.27,8.20,8.36,8.71,7.94,7.59,6.73,7.32,7.35,7.62,6.49,6.27,5.60,5.46,5.56,4.64,4.49,3.75,4.22,4.41,3.42,3.04,3.13,3.49,3.82,4.48,3.89,4.08,5.29,5.03,5.98,5.74,6.08,5.52,5.01,5.32,5.30,4.73,4.35,5.12,4.97,4.00,4.66,5.06,4.85,4.04,4.95,5.28,4.77,4.48,5.34,5.39,4.75,5.04,5.25,5.01,4.31,4.42,4.59,4.12,3.34,4.14,4.05,3.05,3.10,3.77,3.50,2.38,3.21,3.90,3.04,2.65,3.58,4.10,3.44,4.33,3.41,3.10,2.79,2.52,2.25,2.04,1.91,1.73,1.42,0.91,0.77,0.98,1.30,1.44,1.46,1.78,2.05,2.08,2.34,2.89,3.31,4.39,31.41,31.39,31.30,31.26,31.24,31.19,31.15,31.14,31.12,31.10,31.08,31.12,31.01,31.03,31.03,31.10,30.93,30.81,30.99,30.72,30.80,30.77,30.95,30.85,30.94,30.89,30.87,30.94,30.86,30.72,30.68,30.85,30.82,30.60,30.65,30.78,30.66,30.53,30.64,30.59,30.66,30.53,30.47,30.47,30.46,30.40,30.45,30.45,30.37,30.42,30.37,30.38,30.31,30.42,30.32,30.20,30.24,30.14,30.40,30.29,30.60,30.46,30.28,30.49,30.57,30.48,30.41,30.63,30.64,30.54,30.61,30.74,30.74,30.72,30.76,30.88,30.85,30.81,30.96,30.96,30.90,31.01,30.90,30.96,30.81,30.85,30.88,30.82,30.76,30.64,30.62,30.74,30.69,30.45,30.53,30.71,30.53,30.40,30.44,30.58,30.54,30.74,30.53,30.47,30.48,30.47,30.47,30.38,30.21,30.40,30.24,30.40,30.59,30.52,30.51,30.70,30.76,30.86,30.74,30.71,30.72,30.77,30.69,30.66,30.60,30.61,30.60,30.57,30.45,30.48,30.30,30.27,30.19,30.00,30.17,30.11,30.25,30.02,30.19,30.50,30.60,30.87,30.92,30.99,30.87,30.62,30.90,30.95,30.74,30.84,30.98,30.96,30.82,30.82,30.69,30.57,30.70,30.69,30.62,30.24,30.58,30.56,30.39,30.25,30.37,30.30,30.15,30.00,30.17,30.24,30.43,30.40,30.50,30.46,30.48,30.45,30.56,30.60,30.58,30.69,30.68,30.80,30.70,30.69,30.82,30.90,30.86,30.85,31.00,31.03,30.94,30.97,31.13,31.12,31.26,31.16,31.01,31.04,31.09,31.01,30.75,30.94,30.99,30.91,30.59,30.86,30.88,30.66,30.47,30.63,30.62,30.47,30.39,30.47,30.51,30.44,30.44,30.45,30.58,30.58,30.66,30.66,30.62,30.67,30.70,30.73,30.71,30.74,30.78,30.75,30.80,30.80,30.80,30.78,30.75,30.82,30.75,30.80,30.85,30.90,30.77,30.86,30.94,30.94,30.88,30.88,31.00,31.04,31.00,31.04,30.92,30.97,30.95,30.87,30.87,30.89,30.82,30.80,30.82,30.80,30.78,30.79,30.76,30.72,30.72,30.68,30.71,30.53,30.61,30.60,30.50,30.68,30.60,30.70,30.71,30.60,30.62,30.71,30.74,30.60,30.79,30.81,30.76,30.78,30.85,30.86,30.81,30.89,31.01,31.01,31.02,31.09,31.09,30.95,30.98,31.12,31.02,30.94,31.07,31.02,30.86,30.94,31.05,30.85,30.90,30.77,30.65,30.79,30.78,30.76,30.67,30.72,30.71,30.70,30.75,30.86,30.97,30.94,31.06,31.16,31.13,31.18,31.20,31.27,31.15,31.18,31.18,31.01,31.13,31.20,31.10,31.04,31.10,31.19,31.12,31.24,31.15,31.07,31.08,31.13,31.09,31.01,31.07,31.08,31.02,31.00,30.94,30.99,30.95,30.95,30.89,30.96,30.91,30.93,30.92,30.98,30.98,30.95,30.95,31.04,31.06,31.00,30.99,31.00,30.92,30.86,30.85,30.99,30.94,30.88,30.93,30.99,30.96,30.90,30.98,30.99,30.94,31.00,31.07,31.03,31.01,31.07,31.08,31.08,31.12,31.14,31.22,31.24,31.13,31.19,31.24,31.08,31.07,31.20,31.15,31.02,31.08,31.16,31.10,31.01,31.13,31.07,30.99,30.98,31.07,31.02,30.95,31.00,31.09,30.93,30.88,31.03,31.03,30.85,30.90,31.00,30.93,30.85,30.97,31.04,30.92,30.91,30.82,30.77,30.89,30.84,30.83,30.86,30.92,30.80,30.74,30.91,30.82,30.74,30.72,30.84,30.78,30.68,30.74,30.67,30.63,30.52,30.63,30.56,30.64,30.61,30.66,30.56,30.68,30.72,30.67,30.65,30.75,30.69,30.64,30.79,30.76,30.82,30.69,30.80,30.82,30.98,30.92,31.09,31.10,31.08,30.93,30.87,30.91,30.84,30.76,30.85,30.91,30.83,30.70,30.91,30.83,30.78,30.75,30.82,30.77,30.65,30.70,30.75,30.73,30.66,30.73,30.78,30.67,30.70,30.84,30.66,30.82,30.79,30.84,30.81,30.87,30.85,30.79,30.80,30.84,30.93,30.88,30.80,30.88,30.86,30.77,30.84,30.92,30.82,30.81,30.87,30.95,30.90,30.98,30.97,30.87,31.04,30.98,30.75,30.94,30.99,30.90,31.05,31.02,30.93,30.98,30.85,30.78,30.90,30.89,30.88,30.87,30.99,30.88,30.78,30.87,31.00,30.86,30.84,30.86,30.74,30.69,30.74,30.81,30.68,30.70,30.83,30.78,30.76,30.85,30.84,30.83,30.79,30.94,30.91,30.79,30.88,31.02,30.94,31.07,31.08,31.15,31.11,31.18,31.11,30.98,31.06,31.10,30.98,30.86,31.03,31.02,30.86,30.80,31.04,30.94,30.86,31.01,31.10,30.90,30.90,31.12,31.12,31.11,31.11,31.03,31.00,31.07,31.04,30.95,31.01,31.05,31.03,30.92,30.92,31.03,30.95,30.90,31.03,31.08,30.95,31.04,31.13,31.11,31.08,31.10],[31.11,30.93,30.33,30.33,30.07,29.66,28.95,29.06,28.32,27.38,27.14,26.80,25.66,24.89,24.99,24.79,23.12,22.84,22.24,21.45,21.57,21.11,20.77,20.80,20.86,20.21,19.46,19.44,18.21,17.12,16.97,18.40,17.05,16.15,16.92,17.70,16.28,15.74,16.37,17.16,15.93,15.63,16.40,16.44,15.43,15.74,16.21,15.43,14.62,15.10,15.40,14.49,13.50,14.35,14.82,13.33,13.91,14.89,15.05,15.29,15.96,16.01,15.46,16.49,17.32,17.07,16.69,17.82,18.29,17.20,17.43,18.79,18.49,17.95,18.65,19.63,18.56,18.67,19.75,20.26,19.11,20.85,20.15,20.28,18.68,18.66,19.07,18.23,17.27,16.64,16.43,17.99,17.68,16.45,17.04,18.64,17.63,16.74,18.17,18.58,17.71,18.71,17.03,18.03,17.21,16.26,15.46,16.21,15.79,15.82,15.62,16.72,16.96,16.82,17.89,18.19,17.56,18.44,17.64,17.00,17.04,16.98,16.00,15.77,16.22,15.72,14.96,14.34,13.80,12.61,12.20,11.06,10.93,12.17,11.93,13.10,12.63,11.40,13.10,11.99,13.39,13.04,12.99,13.64,13.74,13.51,13.94,14.55,14.16,14.06,15.60,15.90,15.99,15.49,16.13,15.46,13.96,14.91,15.08,14.14,13.75,14.40,14.27,13.39,12.99,13.49,13.22,12.35,11.81,11.85,11.87,12.15,13.13,14.03,14.21,12.65,13.16,14.54,13.63,12.88,13.81,14.68,13.01,13.12,14.24,14.13,13.25,13.23,15.13,14.78,14.08,14.38,15.81,14.80,15.74,14.01,13.60,12.85,13.19,13.83,13.16,12.52,12.73,12.60,12.34,11.77,11.78,11.85,11.51,11.33,11.53,11.24,10.59,10.99,11.40,10.61,10.70,11.37,11.45,10.86,11.15,11.98,11.91,11.07,11.93,12.72,12.10,11.84,12.07,13.00,13.39,13.22,12.00,12.58,13.34,12.34,11.36,12.33,13.06,12.21,11.70,12.82,13.07,11.84,12.26,13.26,13.43,14.50,14.36,14.98,14.38,15.29,15.05,13.73,14.19,15.11,13.94,13.43,14.53,14.46,13.24,13.59,14.83,13.58,12.83,13.49,14.56,13.15,13.06,13.79,13.58,14.52,14.00,14.89,15.17,13.33,13.91,15.29,14.53,13.32,14.67,15.29,14.22,13.85,15.51,15.64,13.83,14.62,16.12,15.61,15.57,15.91,15.38,14.39,13.83,14.67,13.34,13.88,14.97,13.92,13.69,14.53,15.37,14.03,14.71,14.73,13.89,13.66,14.28,13.38,12.52,13.09,13.43,12.82,12.11,12.86,12.67,12.14,13.56,13.66,13.38,14.68,14.92,15.72,14.46,14.91,14.18,13.66,14.14,14.90,14.60,14.04,14.34,14.93,15.35,16.09,16.11,14.63,14.83,16.01,15.26,14.45,15.35,15.93,15.22,14.12,13.91,14.86,14.21,13.28,13.59,14.26,12.71,12.71,13.66,13.74,12.38,12.67,13.61,13.24,12.22,12.32,11.70,11.53,10.61,10.83,10.39,10.58,11.63,11.43,10.62,11.34,12.33,11.57,11.49,12.39,12.84,12.48,12.87,13.66,13.74,13.39,13.95,14.50,15.04,15.24,16.36,15.85,15.15,15.61,15.21,14.37,14.34,14.64,13.68,13.13,13.22,12.75,12.46,12.17,12.26,10.98,10.88,11.11,10.41,9.69,9.72,9.77,8.95,8.54,8.96,9.08,7.98,7.87,8.77,8.08,7.30,7.67,8.30,7.55,6.66,7.15,7.02,6.02,5.97,6.86,6.23,5.33,6.03,6.41,5.65,5.26,6.14,6.48,5.67,5.79,6.76,6.80,5.93,6.86,6.90,6.47,5.53,6.18,7.09,6.26,5.90,6.82,7.12,6.33,6.55,7.32,7.37,7.06,7.55,8.06,8.38,8.19,8.79,9.07,9.00,9.34,10.29,11.35,10.89,12.03,11.02,9.95,10.48,10.88,9.80,9.08,9.90,10.06,8.62,8.49,9.79,8.96,7.97,8.32,8.99,8.17,7.65,9.18,9.07,8.21,8.34,9.87,9.10,8.65,9.29,7.98,7.96,8.45,7.83,8.19,9.00,9.07,8.72,9.25,9.88,10.29,10.75,10.67,10.77,9.73,8.98,8.69,9.08,8.98,7.89,8.05,8.27,7.46,7.03,6.16,7.05,7.03,7.53,6.23,6.04,5.21,5.43,5.33,4.39,4.65,3.75,4.23,4.36,3.26,3.21,3.31,3.76,4.03,4.72,3.99,4.26,5.38,5.22,6.04,6.18,6.29,5.93,5.19,5.71,5.75,4.87,4.67,5.34,5.26,4.13,4.59,5.13,4.66,4.02,4.88,5.34,4.40,4.22,5.15,4.90,4.40,4.64,4.88,4.55,3.75,4.13,4.39,3.44,2.73,3.84,3.63,2.63,2.77,3.58,3.23,2.16,3.29,3.81,3.02,2.65,3.70,3.93,3.75,4.54,3.67,3.47,2.93,2.75,2.31,2.13,1.99,1.97,1.63,1.11,0.88,0.77,0.94,1.24,1.36,1.44,1.60,1.99,2.14,2.36,2.95,4.22,31.39,31.37,31.26,31.21,31.17,31.14,31.08,31.07,31.04,31.00,30.98,31.03,30.93,30.94,30.92,30.99,30.86,30.71,30.90,30.64,30.73,30.72,30.86,30.75,30.86,30.86,30.87,30.93,30.84,30.71,30.63,30.85,30.87,30.62,30.66,30.76,30.67,30.49,30.56,30.55,30.61,30.52,30.43,30.45,30.42,30.36,30.36,30.36,30.24,30.36,30.23,30.27,30.22,30.25,30.16,30.10,30.20,30.08,30.38,30.18,30.57,30.42,30.15,30.42,30.58,30.40,30.36,30.59,30.60,30.45,30.58,30.70,30.70,30.70,30.75,30.88,30.81,30.82,30.93,30.94,30.90,30.99,30.90,30.93,30.74,30.82,30.89,30.80,30.75,30.60,30.58,30.72,30.64,30.28,30.42,30.64,30.43,30.24,30.33,30.56,30.43,30.71,30.47,30.28,30.44,30.49,30.41,30.23,30.17,30.22,30.14,30.36,30.44,30.34,30.39,30.64,30.73,30.83,30.74,30.72,30.78,30.68,30.65,30.70,30.51,30.43,30.50,30.46,30.36,30.35,30.21,30.20,30.07,29.85,30.04,30.03,30.19,29.95,30.18,30.46,30.52,30.84,30.88,30.93,30.84,30.61,30.80,30.91,30.66,30.76,30.93,30.94,30.74,30.73,30.65,30.57,30.64,30.63,30.56,30.31,30.51,30.51,30.37,30.13,30.34,30.22,30.10,29.99,30.10,30.13,30.40,30.24,30.49,30.37,30.41,30.43,30.50,30.58,30.63,30.76,30.62,30.76,30.65,30.67,30.74,30.82,30.78,30.81,30.93,30.97,30.82,30.91,31.11,31.08,31.26,31.12,30.96,31.00,31.04,30.94,30.69,30.94,30.97,30.86,30.53,30.82,30.88,30.63,30.48,30.66,30.58,30.42,30.42,30.49,30.51,30.39,30.42,30.43,30.58,30.52,30.66,30.70,30.59,30.59,30.69,30.74,30.71,30.76,30.79,30.76,30.84,30.87,30.77,30.80,30.83,30.83,30.76,30.84,30.91,30.94,30.77,30.89,30.94,30.96,30.86,30.87,30.97,31.00,30.95,31.01,30.95,30.99,30.92,30.92,30.90,30.93,30.88,30.86,30.89,30.86,30.83,30.85,30.86,30.80,30.75,30.75,30.73,30.50,30.61,30.61,30.42,30.66,30.58,30.71,30.73,30.58,30.59,30.70,30.78,30.57,30.71,30.85,30.82,30.72,30.83,30.88,30.75,30.78,30.95,30.96,30.96,31.02,31.05,30.91,30.92,31.03,30.96,30.89,31.01,30.95,30.78,30.86,30.98,30.81,30.84,30.71,30.60,30.72,30.75,30.69,30.70,30.66,30.67,30.64,30.73,30.78,30.93,30.91,30.99,31.09,31.09,31.12,31.16,31.23,31.13,31.16,31.17,31.01,31.09,31.17,31.07,31.03,31.09,31.17,31.08,31.21,31.11,31.04,31.03,31.06,31.05,30.99,31.04,31.05,31.00,31.03,30.94,30.98,30.95,30.95,30.85,30.95,30.98,30.97,30.99,31.01,31.03,30.96,30.94,31.03,31.05,30.93,30.96,30.98,30.89,30.86,30.82,30.97,31.00,30.91,30.91,31.01,30.98,30.90,30.97,31.01,30.97,31.00,31.03,31.02,31.01,31.05,31.04,31.06,31.08,31.09,31.17,31.20,31.07,31.15,31.20,31.02,31.06,31.15,31.11,30.99,31.05,31.15,31.08,31.01,31.11,31.07,30.98,30.98,31.05,31.01,30.91,30.98,31.09,30.90,30.90,31.01,31.03,30.87,30.86,30.99,30.92,30.85,30.96,31.04,30.89,30.88,30.78,30.70,30.84,30.82,30.80,30.82,30.90,30.82,30.70,30.88,30.81,30.75,30.68,30.79,30.72,30.61,30.67,30.72,30.56,30.56,30.54,30.52,30.60,30.57,30.63,30.51,30.62,30.71,30.64,30.65,30.72,30.72,30.63,30.75,30.77,30.84,30.69,30.79,30.80,30.98,30.94,31.06,31.06,31.04,30.92,30.86,30.87,30.81,30.71,30.87,30.87,30.79,30.71,30.86,30.82,30.76,30.70,30.80,30.76,30.61,30.66,30.75,30.68,30.62,30.73,30.73,30.58,30.66,30.79,30.63,30.78,30.86,30.79,30.76,30.81,30.83,30.73,30.76,30.88,30.93,30.85,30.81,30.86,30.86,30.70,30.84,30.92,30.78,30.79,30.85,30.95,30.86,30.98,30.93,30.83,31.02,30.98,30.74,30.95,30.96,30.85,31.11,31.02,30.90,30.93,30.88,30.74,30.84,30.84,30.78,30.84,30.92,30.81,30.70,30.81,30.96,30.80,30.81,30.81,30.76,30.65,30.69,30.71,30.68,30.63,30.76,30.77,30.71,30.81,30.79,30.77,30.76,30.91,30.87,30.73,30.85,31.00,30.90,31.07,31.04,31.12,31.06,31.13,31.07,30.97,31.00,31.04,30.94,30.81,30.94,30.95,30.82,30.78,30.98,30.92,30.81,30.96,31.05,30.88,30.88,31.04,31.05,31.06,31.05,30.98,30.99,31.03,31.04,30.90,30.95,31.03,30.98,30.88,30.99,30.93,30.85,30.90,31.00,31.04,30.90,30.97,31.07,31.05,31.04,31.05],[31.10,30.85,30.16,30.12,29.78,29.47,28.81,28.74,27.97,26.83,26.40,25.92,24.69,24.10,24.18,23.73,22.23,21.93,21.30,20.50,20.30,19.72,19.52,19.46,19.34,18.76,18.01,17.58,16.54,15.55,15.53,16.70,15.49,14.76,15.58,15.88,14.86,14.49,15.04,15.88,14.60,14.43,14.97,15.26,14.26,14.37,14.74,14.44,13.39,13.59,14.08,13.33,12.43,13.06,13.66,12.34,13.19,13.84,14.33,14.54,15.11,14.97,14.37,15.43,16.13,16.02,15.49,16.50,16.91,15.72,16.18,17.17,16.96,16.40,17.00,17.84,17.28,17.11,18.02,18.56,17.49,19.08,18.32,18.63,17.09,17.25,17.35,16.55,15.59,15.07,14.68,16.31,16.26,14.79,15.30,17.08,16.30,15.34,16.65,17.05,16.40,17.67,16.03,16.66,16.12,15.77,14.49,14.94,14.83,14.99,14.29,15.33,15.65,15.31,16.22,16.70,16.00,16.55,15.95,15.21,15.58,15.42,14.32,14.05,14.96,14.28,13.23,13.08,12.90,11.44,11.30,10.48,9.81,11.37,11.03,12.24,11.74,10.63,11.91,11.21,12.31,12.29,12.18,13.01,13.00,12.55,13.15,13.83,13.47,13.39,14.49,14.73,14.92,14.50,14.84,14.46,13.25,13.80,13.75,13.41,12.88,13.18,13.55,12.44,12.00,12.22,12.24,11.35,10.94,11.03,10.67,11.40,11.58,12.46,12.67,11.36,12.09,13.19,12.31,11.88,12.65,13.53,12.21,12.10,13.14,12.95,12.41,12.41,14.10,13.76,13.09,13.53,14.72,14.11,14.93,13.43,12.95,12.08,12.44,12.97,12.49,11.71,11.88,12.06,11.43,10.96,11.14,11.10,10.76,10.47,11.02,10.58,9.91,10.11,10.45,9.90,9.61,10.27,10.53,10.00,9.89,10.57,10.68,9.60,10.11,10.98,10.54,10.11,10.13,11.16,11.70,11.24,10.17,10.74,11.56,10.56,10.01,10.84,11.55,10.75,10.51,11.41,11.73,10.85,11.19,11.95,12.17,13.13,12.95,13.30,12.63,13.42,13.37,12.18,12.55,13.23,12.42,11.75,12.87,12.79,11.56,11.76,12.97,12.00,11.10,11.76,12.78,11.81,11.65,11.96,11.80,12.47,12.58,13.61,13.51,11.58,12.84,13.71,13.10,12.07,13.34,13.62,12.61,12.66,13.73,13.71,12.37,13.45,14.20,13.94,13.86,14.14,13.96,12.99,12.66,13.35,12.18,12.73,13.40,12.77,12.70,13.38,13.80,12.79,13.32,13.43,12.66,12.34,13.01,12.30,11.29,12.11,12.17,11.33,10.80,11.94,11.51,11.26,12.44,12.58,12.21,13.33,13.74,14.35,13.02,13.61,12.93,12.38,12.86,13.74,13.41,12.56,12.97,13.57,14.10,14.50,14.65,13.34,13.41,14.44,13.92,12.99,13.59,14.29,13.58,12.50,12.17,13.24,12.61,11.69,12.06,12.79,11.17,11.10,12.08,12.26,11.18,11.18,12.08,11.86,11.15,11.39,10.58,10.39,9.33,9.63,8.93,9.45,10.26,9.78,9.23,10.19,10.78,10.02,10.29,10.84,11.50,11.07,11.61,12.31,12.21,12.02,12.82,13.28,13.51,13.84,14.97,14.49,13.90,14.21,13.84,13.24,13.04,13.34,12.32,12.24,12.01,11.58,11.05,11.21,11.20,9.88,9.82,10.29,9.73,8.91,8.82,9.29,8.23,7.73,8.50,8.49,7.31,7.09,8.42,7.53,6.70,7.21,7.65,7.07,6.14,6.31,6.48,5.54,5.64,6.20,5.69,4.95,5.59,5.81,5.36,5.02,5.62,5.83,5.41,5.31,5.99,6.04,5.30,6.05,6.13,5.92,5.27,5.69,6.21,5.59,5.80,6.12,6.54,5.88,6.03,6.65,6.58,6.60,6.94,7.34,7.62,7.56,8.00,8.54,8.41,8.63,9.66,10.68,10.03,11.07,10.36,9.09,9.77,10.02,8.97,8.18,8.97,9.07,8.03,7.67,8.49,8.31,7.38,7.29,7.86,7.63,6.84,8.08,8.04,7.17,7.36,8.54,7.98,7.60,7.97,6.98,6.68,7.49,6.82,7.01,7.76,7.95,7.83,8.14,8.56,8.88,9.32,9.34,9.59,8.61,7.91,7.87,8.28,7.92,7.07,7.27,7.44,6.68,6.40,5.75,6.28,6.40,6.62,5.74,5.59,4.97,4.90,4.95,4.19,4.26,3.62,4.19,4.20,3.10,3.17,3.10,3.62,3.94,4.50,4.03,4.24,5.28,5.07,5.99,5.81,5.86,5.51,4.93,5.29,5.27,4.68,4.48,5.02,4.75,3.77,4.45,4.70,4.34,3.29,4.53,4.77,3.99,3.69,4.66,4.68,4.00,4.36,4.54,4.21,3.38,3.54,3.73,3.25,2.50,3.60,3.34,2.53,2.65,3.34,3.48,2.33,3.38,3.63,2.96,2.78,3.59,3.91,3.67,4.31,3.63,3.52,3.02,2.79,2.28,2.24,2.27,2.04,1.61,1.33,1.19,0.89,0.76,0.92,1.21,1.39,1.32,1.65,2.09,2.22,2.54,3.93,31.41,31.41,31.28,31.24,31.20,31.17,31.11,31.09,31.07,31.08,31.02,31.08,31.00,30.97,30.97,31.06,30.92,30.80,30.97,30.70,30.78,30.79,30.90,30.83,30.89,30.92,30.86,30.91,30.77,30.66,30.55,30.72,30.78,30.51,30.52,30.67,30.56,30.41,30.61,30.51,30.60,30.48,30.34,30.34,30.43,30.25,30.28,30.26,30.10,30.28,30.14,30.19,30.11,30.17,30.04,29.95,30.07,29.98,30.31,29.95,30.43,30.33,30.03,30.32,30.41,30.32,30.29,30.48,30.49,30.37,30.49,30.61,30.57,30.57,30.63,30.77,30.78,30.71,30.86,30.88,30.85,30.97,30.79,30.89,30.76,30.80,30.87,30.75,30.73,30.51,30.50,30.71,30.53,30.18,30.41,30.58,30.35,30.14,30.31,30.48,30.39,30.67,30.46,30.21,30.38,30.41,30.34,30.13,30.23,30.26,30.08,30.33,30.47,30.36,30.42,30.60,30.74,30.85,30.74,30.72,30.77,30.64,30.59,30.65,30.53,30.40,30.45,30.49,30.33,30.28,30.13,30.12,30.04,29.79,30.06,29.94,30.06,29.86,29.99,30.40,30.51,30.73,30.75,30.81,30.73,30.31,30.71,30.74,30.52,30.57,30.82,30.82,30.67,30.67,30.62,30.39,30.42,30.54,30.55,30.00,30.36,30.41,30.30,29.96,30.20,30.11,30.04,29.83,29.99,30.03,30.30,30.12,30.36,30.28,30.32,30.30,30.32,30.52,30.56,30.68,30.52,30.72,30.57,30.47,30.69,30.75,30.69,30.64,30.84,30.85,30.79,30.82,31.01,31.02,31.12,30.99,30.82,30.92,30.90,30.79,30.65,30.86,30.85,30.71,30.43,30.77,30.75,30.57,30.30,30.63,30.51,30.38,30.30,30.47,30.40,30.23,30.32,30.30,30.49,30.38,30.61,30.65,30.54,30.55,30.66,30.70,30.66,30.70,30.74,30.76,30.80,30.84,30.75,30.74,30.78,30.82,30.75,30.81,30.85,30.89,30.70,30.77,30.85,30.86,30.74,30.73,30.86,30.91,30.87,30.94,30.92,31.00,30.81,30.77,30.90,30.87,30.72,30.80,30.89,30.80,30.71,30.77,30.79,30.69,30.69,30.70,30.66,30.44,30.52,30.54,30.44,30.63,30.50,30.59,30.68,30.52,30.48,30.57,30.69,30.44,30.61,30.73,30.71,30.60,30.65,30.75,30.62,30.75,30.85,30.86,30.88,30.95,31.00,30.81,30.82,30.98,30.87,30.79,30.92,30.93,30.76,30.81,30.89,30.71,30.81,30.65,30.56,30.68,30.60,30.63,30.60,30.62,30.53,30.54,30.73,30.71,30.89,30.81,30.89,31.04,31.03,31.06,31.13,31.21,31.05,31.15,31.14,30.95,31.05,31.16,31.05,30.97,31.05,31.12,31.07,31.15,31.11,31.02,31.07,31.03,31.04,30.94,31.04,31.07,31.05,31.04,30.92,31.00,30.90,30.91,30.85,30.91,30.91,30.92,30.90,30.90,30.97,30.88,30.81,30.95,30.99,30.91,30.92,30.95,30.89,30.81,30.82,30.93,30.90,30.88,30.88,30.96,30.95,30.87,30.94,30.94,30.92,30.96,30.98,30.97,30.95,31.03,31.05,31.06,31.10,31.07,31.17,31.14,31.07,31.10,31.15,31.06,31.04,31.14,31.06,30.96,31.00,31.08,31.04,30.98,31.06,31.06,30.94,30.94,30.98,30.97,30.84,30.92,31.00,30.83,30.79,30.89,30.89,30.74,30.75,30.87,30.75,30.71,30.82,30.91,30.76,30.82,30.66,30.61,30.73,30.67,30.61,30.66,30.70,30.62,30.55,30.65,30.61,30.58,30.48,30.56,30.57,30.49,30.53,30.52,30.40,30.43,30.41,30.44,30.47,30.42,30.43,30.37,30.50,30.55,30.44,30.55,30.57,30.67,30.54,30.64,30.70,30.75,30.60,30.73,30.71,30.89,30.86,30.99,31.01,30.99,30.84,30.77,30.84,30.80,30.70,30.77,30.84,30.81,30.63,30.75,30.80,30.67,30.57,30.70,30.67,30.47,30.52,30.68,30.62,30.56,30.59,30.70,30.56,30.65,30.78,30.60,30.68,30.76,30.63,30.63,30.76,30.73,30.65,30.68,30.82,30.87,30.84,30.72,30.83,30.82,30.62,30.72,30.86,30.70,30.65,30.76,30.87,30.75,30.85,30.70,30.74,30.91,30.92,30.53,30.83,30.75,30.67,30.99,30.93,30.81,30.81,30.75,30.63,30.79,30.78,30.70,30.73,30.80,30.77,30.57,30.74,30.91,30.70,30.71,30.76,30.67,30.54,30.63,30.64,30.47,30.50,30.69,30.59,30.46,30.63,30.63,30.57,30.55,30.82,30.68,30.53,30.75,30.80,30.74,30.92,30.89,31.00,30.95,31.05,30.95,30.82,30.89,30.92,30.85,30.72,30.82,30.84,30.70,30.71,30.86,30.76,30.69,30.86,30.92,30.77,30.83,31.03,31.03,31.01,31.01,30.91,30.92,31.01,30.94,30.81,30.91,30.99,30.86,30.81,30.94,30.95,30.72,30.77,30.97,30.97,30.83,30.91,31.04,31.00,30.91,31.07],[31.07,30.79,30.08,30.05,29.71,29.26,28.54,28.49,27.69,26.47,25.97,25.39,24.54,23.87,24.16,23.72,22.07,21.78,21.08,20.57,20.44,19.95,19.61,19.51,19.66,18.95,18.47,17.91,16.83,15.92,15.89,16.94,15.78,15.15,15.82,16.04,15.15,14.85,15.41,16.11,14.78,14.68,15.25,15.44,14.53,14.78,15.11,14.73,13.51,13.89,14.47,13.54,12.60,13.33,13.98,12.61,13.22,14.24,14.39,14.91,15.42,15.31,14.75,15.71,16.53,16.32,15.93,16.86,17.24,16.12,16.51,17.54,17.28,16.81,17.40,18.13,17.38,17.45,18.45,18.93,17.71,19.28,18.56,18.76,17.46,17.45,17.56,16.81,16.11,15.51,15.00,16.51,16.51,15.08,15.80,17.28,16.43,15.58,16.97,17.45,16.53,17.94,16.23,16.83,16.29,15.80,14.45,15.14,14.97,14.99,14.62,15.54,15.91,15.67,16.55,17.03,16.26,16.78,16.23,15.50,15.59,15.55,14.66,14.12,15.03,14.54,13.59,13.32,13.09,11.71,11.36,10.62,9.97,11.63,11.29,12.34,12.17,10.78,12.36,11.50,12.77,12.52,12.38,13.37,13.44,13.18,13.52,14.36,13.88,13.70,15.10,15.28,15.41,14.83,15.23,14.86,13.53,14.21,14.25,13.73,13.08,13.56,13.87,12.96,12.37,12.76,12.58,11.66,11.21,11.34,10.74,11.44,11.73,12.94,13.11,11.46,12.16,13.68,12.60,11.94,12.94,13.90,12.33,12.51,13.43,13.37,12.57,12.75,14.39,14.04,13.52,13.82,15.15,14.17,15.18,13.40,13.28,12.18,12.48,13.26,12.71,11.78,11.90,12.15,11.62,10.74,11.14,11.28,10.67,10.27,10.86,10.80,9.59,10.00,10.45,9.93,9.66,10.12,10.45,10.06,9.82,10.58,10.64,9.78,10.19,11.30,10.72,10.26,10.39,11.38,12.03,11.56,10.41,10.87,11.78,10.79,10.09,11.16,11.66,10.90,10.51,11.74,11.81,10.94,11.34,12.21,12.40,13.09,12.99,13.22,12.73,13.38,13.40,12.45,12.63,13.27,12.78,12.12,12.86,12.95,11.97,12.01,13.10,12.47,11.32,11.91,13.04,12.06,11.88,12.19,12.27,13.03,12.87,14.00,13.81,12.08,13.12,14.04,13.40,12.53,13.55,13.84,12.94,12.93,13.78,13.76,12.68,13.55,14.36,13.97,14.09,14.20,13.81,13.15,12.80,13.39,12.44,12.91,13.55,12.91,12.87,13.51,13.92,13.01,13.56,13.70,12.97,12.52,13.02,12.52,11.51,12.21,12.42,11.47,10.82,12.08,11.63,11.35,12.59,12.69,12.37,13.44,13.88,14.47,13.25,13.58,12.97,12.66,12.95,13.79,13.52,12.95,13.25,13.63,14.22,14.49,14.75,13.46,13.59,14.42,14.01,13.46,13.61,14.30,13.69,12.74,12.51,13.39,12.99,12.11,12.30,12.83,11.51,11.44,12.26,12.37,11.38,11.32,12.33,12.07,11.19,11.55,10.56,10.57,9.39,9.77,9.06,9.63,10.49,10.16,9.55,10.55,11.06,10.22,10.45,11.41,11.71,11.18,11.92,12.67,12.38,11.92,13.04,13.56,13.32,13.78,14.81,14.62,14.06,14.35,13.93,13.28,13.44,13.41,12.43,12.53,12.60,11.69,11.25,11.67,11.36,9.98,10.20,10.63,9.87,9.17,9.11,9.52,8.52,7.93,8.48,8.81,7.38,7.24,8.33,7.73,6.66,7.25,7.88,7.17,6.25,6.69,6.44,5.53,5.67,6.31,5.79,5.13,5.65,5.92,5.20,5.03,5.83,6.01,5.18,5.38,6.25,6.29,5.39,6.27,6.36,5.89,4.97,5.67,6.35,5.46,5.36,6.10,6.52,5.73,5.96,6.62,6.61,6.43,6.82,7.36,7.77,7.55,8.10,8.58,8.35,8.93,9.83,11.03,10.29,11.38,10.46,9.27,9.87,10.23,9.10,8.31,9.14,9.18,7.97,7.72,8.68,8.34,7.27,7.40,8.03,7.63,6.88,8.23,8.21,7.26,7.58,8.63,8.15,7.76,8.19,7.20,7.02,7.70,7.04,7.24,7.99,8.13,7.88,8.31,8.80,9.11,9.68,9.51,9.89,8.81,8.14,8.10,8.47,8.12,7.41,7.51,7.68,6.90,6.67,6.04,6.66,6.64,6.76,5.85,5.79,5.14,4.89,5.04,4.10,4.16,3.40,4.10,4.16,3.00,3.14,3.40,4.01,4.48,4.95,4.34,4.80,5.49,5.26,6.09,5.92,6.09,5.54,5.10,5.21,5.07,4.70,4.46,4.88,4.73,3.90,4.26,4.60,4.18,3.43,4.64,4.74,3.88,3.76,4.78,4.95,4.11,4.44,4.73,4.66,3.63,3.80,3.97,3.41,2.71,3.64,3.60,2.60,2.75,3.56,3.40,2.34,3.55,3.85,3.19,2.97,3.89,4.15,3.96,4.52,3.92,3.89,3.42,2.87,2.64,2.37,2.35,2.28,1.88,1.41,1.41,1.20,0.87,0.76,0.93,1.32,1.33,1.52,1.86,2.17,2.39,3.63,31.41,31.40,31.30,31.26,31.23,31.19,31.14,31.11,31.09,31.10,31.09,31.13,31.03,31.01,31.02,31.09,30.94,30.82,30.98,30.72,30.76,30.78,30.90,30.83,30.87,30.91,30.86,30.94,30.84,30.70,30.63,30.81,30.85,30.58,30.62,30.75,30.66,30.51,30.65,30.59,30.66,30.54,30.41,30.42,30.40,30.34,30.35,30.29,30.23,30.33,30.25,30.26,30.22,30.29,30.18,30.08,30.24,30.10,30.31,30.14,30.53,30.41,30.13,30.44,30.51,30.41,30.35,30.58,30.59,30.47,30.57,30.68,30.68,30.66,30.72,30.83,30.86,30.77,30.91,30.92,30.89,30.99,30.86,30.94,30.83,30.85,30.90,30.85,30.75,30.58,30.55,30.76,30.62,30.30,30.47,30.67,30.43,30.26,30.38,30.57,30.50,30.73,30.52,30.36,30.50,30.52,30.46,30.26,30.31,30.35,30.22,30.41,30.52,30.44,30.50,30.67,30.74,30.92,30.79,30.73,30.71,30.69,30.62,30.59,30.55,30.43,30.48,30.43,30.38,30.37,30.19,30.21,30.14,29.96,30.19,29.98,30.15,30.00,30.15,30.37,30.52,30.78,30.86,30.91,30.77,30.50,30.83,30.85,30.65,30.77,30.90,30.90,30.77,30.78,30.67,30.51,30.62,30.64,30.58,30.14,30.48,30.44,30.27,30.08,30.28,30.19,30.07,29.83,30.11,30.11,30.32,30.24,30.45,30.37,30.44,30.40,30.40,30.55,30.58,30.66,30.58,30.80,30.67,30.64,30.81,30.87,30.81,30.77,30.95,30.98,30.89,30.93,31.11,31.10,31.22,31.11,30.93,31.01,31.04,30.95,30.71,30.91,30.94,30.82,30.48,30.78,30.80,30.63,30.47,30.60,30.55,30.39,30.34,30.43,30.47,30.35,30.44,30.40,30.51,30.45,30.61,30.62,30.52,30.56,30.64,30.64,30.58,30.61,30.66,30.68,30.72,30.69,30.69,30.72,30.70,30.77,30.70,30.74,30.83,30.89,30.71,30.82,30.91,30.91,30.85,30.86,30.97,31.02,30.97,31.01,30.89,30.98,30.89,30.81,30.83,30.86,30.78,30.75,30.79,30.78,30.76,30.74,30.76,30.69,30.68,30.62,30.64,30.47,30.51,30.52,30.42,30.61,30.51,30.64,30.68,30.55,30.55,30.67,30.73,30.56,30.73,30.82,30.75,30.75,30.81,30.85,30.76,30.88,30.98,30.99,30.98,31.04,31.08,30.92,30.95,31.08,30.99,30.90,31.04,31.00,30.87,30.93,31.00,30.83,30.89,30.75,30.65,30.78,30.75,30.73,30.70,30.72,30.68,30.67,30.75,30.83,30.96,30.92,31.03,31.13,31.12,31.17,31.18,31.26,31.13,31.19,31.16,30.97,31.09,31.19,31.08,30.99,31.08,31.17,31.11,31.19,31.12,31.04,31.08,31.07,31.06,30.97,31.05,31.04,31.01,30.99,30.90,30.96,30.88,30.88,30.83,30.90,30.87,30.90,30.90,30.93,30.96,30.92,30.90,31.02,31.05,31.01,30.98,30.98,30.89,30.83,30.81,30.95,30.91,30.81,30.86,30.97,30.92,30.84,30.93,30.95,30.88,30.95,31.01,30.99,30.94,31.02,31.06,31.07,31.11,31.10,31.18,31.17,31.11,31.14,31.19,31.08,31.04,31.16,31.08,30.97,31.03,31.10,31.03,30.95,31.06,31.02,30.97,30.94,31.01,30.99,30.90,30.96,31.02,30.85,30.83,30.95,30.92,30.76,30.82,30.90,30.83,30.77,30.88,30.97,30.83,30.85,30.70,30.63,30.74,30.71,30.63,30.67,30.71,30.63,30.62,30.73,30.64,30.60,30.58,30.61,30.63,30.54,30.62,30.56,30.47,30.48,30.53,30.50,30.51,30.57,30.51,30.39,30.56,30.55,30.51,30.54,30.64,30.59,30.52,30.64,30.66,30.75,30.61,30.76,30.79,30.96,30.90,31.07,31.08,31.06,30.91,30.85,30.88,30.82,30.73,30.79,30.91,30.82,30.62,30.83,30.76,30.74,30.66,30.67,30.70,30.52,30.55,30.64,30.62,30.57,30.63,30.65,30.59,30.67,30.75,30.61,30.73,30.74,30.70,30.69,30.74,30.77,30.69,30.67,30.69,30.83,30.77,30.69,30.78,30.75,30.65,30.71,30.85,30.73,30.62,30.79,30.86,30.78,30.87,30.77,30.76,30.93,30.88,30.58,30.87,30.74,30.76,30.99,30.95,30.86,30.83,30.79,30.75,30.87,30.82,30.73,30.78,30.91,30.79,30.68,30.79,30.91,30.75,30.73,30.77,30.66,30.54,30.65,30.69,30.54,30.56,30.73,30.62,30.61,30.81,30.77,30.71,30.72,30.93,30.79,30.64,30.81,30.86,30.80,30.93,30.93,31.01,30.96,31.09,30.99,30.80,30.96,31.01,30.87,30.73,30.92,30.90,30.75,30.79,30.97,30.80,30.73,30.94,31.05,30.86,30.91,31.05,31.07,31.05,31.04,30.94,30.92,31.04,31.03,30.87,30.91,31.00,30.93,30.86,30.96,30.96,30.82,30.73,30.96,31.02,30.82,30.96,31.04,31.01,30.94,31.03],[31.10,30.83,30.09,30.14,29.81,29.25,28.51,28.64,27.83,26.80,26.40,26.15,25.05,24.25,24.55,24.22,22.30,22.04,21.39,20.62,20.59,20.24,19.84,19.85,19.81,19.18,18.55,18.55,17.37,16.30,16.25,17.78,16.39,15.54,16.22,16.81,15.56,15.24,15.74,16.45,15.12,15.00,15.64,15.70,14.90,15.31,15.52,15.10,14.13,14.49,15.06,14.29,13.21,13.79,14.62,13.27,13.69,14.58,14.63,15.09,15.54,15.56,15.22,16.18,16.62,16.66,16.28,17.18,17.44,16.46,16.94,17.87,17.63,17.34,17.85,18.82,18.00,18.00,19.02,19.60,18.25,20.02,19.28,19.18,17.87,18.04,18.06,17.31,16.37,15.82,15.51,17.07,16.72,15.54,16.16,17.69,16.81,16.12,17.48,17.77,17.13,18.24,16.63,17.53,16.76,16.09,15.10,15.74,15.49,15.42,15.25,16.22,16.33,16.54,17.17,17.51,16.68,17.31,16.80,16.00,16.08,16.07,15.19,14.76,15.76,15.14,14.29,13.75,13.47,12.12,11.93,10.85,10.43,11.97,11.64,12.88,12.31,11.04,12.82,11.85,13.14,12.78,12.69,13.36,13.46,13.32,13.92,14.42,13.75,13.84,15.14,15.45,15.58,15.06,15.54,15.07,13.70,14.54,14.78,13.77,13.42,14.11,14.01,12.86,12.68,13.40,12.76,11.95,11.65,11.63,11.39,11.84,12.48,13.39,13.53,12.00,12.79,13.93,13.01,12.53,13.48,14.09,12.63,12.76,13.82,13.79,12.92,12.95,14.70,14.49,13.84,14.33,15.62,14.70,15.76,13.72,13.25,12.51,12.98,13.67,12.88,12.04,12.20,12.27,11.91,10.99,11.24,11.45,10.79,10.54,11.06,10.76,9.84,10.31,10.82,10.30,10.15,10.52,10.75,10.20,10.44,10.94,11.41,10.41,11.01,11.75,11.04,10.81,11.12,12.05,12.36,12.08,11.13,11.54,12.27,11.44,10.47,11.48,12.02,11.42,10.93,11.97,12.30,11.28,11.51,12.58,12.68,13.76,13.48,13.83,13.29,14.13,13.95,13.05,13.07,13.95,13.11,12.62,13.39,13.48,12.48,12.62,13.57,12.79,11.97,12.25,13.33,12.46,12.40,12.57,12.75,13.42,13.25,14.10,14.14,12.63,13.50,14.43,13.74,12.69,13.92,14.36,13.44,13.24,14.48,14.53,13.19,14.17,15.26,14.71,14.77,14.96,14.52,13.69,13.17,13.87,12.77,13.20,14.19,13.37,13.12,14.08,14.63,13.33,13.90,13.86,13.27,12.83,13.41,12.77,11.90,12.44,12.67,12.01,11.36,12.17,12.09,11.52,12.82,13.02,12.60,14.05,14.46,14.97,13.64,14.15,13.43,12.98,13.31,14.12,13.78,13.30,13.58,14.10,14.68,15.09,15.25,13.96,14.15,15.08,14.46,13.81,14.31,14.96,14.28,13.19,13.00,13.90,13.36,12.57,12.73,13.30,11.97,11.92,12.75,12.85,11.68,11.93,12.68,12.30,11.58,11.64,10.93,10.81,9.88,10.12,9.67,9.92,10.88,10.68,9.95,10.70,11.51,10.67,10.79,11.80,12.06,11.65,12.18,13.00,12.91,12.45,13.44,14.09,13.92,14.10,15.19,14.93,14.42,14.80,14.25,13.73,13.66,13.80,12.81,12.74,12.73,11.96,11.46,11.84,11.52,10.07,10.25,10.69,9.83,9.14,9.23,9.26,8.36,7.85,8.45,8.42,7.38,7.31,8.34,7.48,6.76,7.23,7.62,7.00,6.25,6.59,6.45,5.63,5.67,6.31,5.67,5.09,5.53,5.87,4.90,4.82,5.74,5.93,4.98,5.34,6.22,6.23,5.39,6.08,6.18,5.83,5.11,5.56,6.32,5.53,5.24,6.11,6.43,5.76,5.92,6.78,6.69,6.60,6.95,7.55,7.73,7.59,8.10,8.85,8.48,8.84,9.68,10.89,10.20,11.45,10.44,9.29,9.88,10.24,9.51,8.45,9.35,9.37,8.00,7.78,9.08,8.40,7.29,7.69,8.32,7.61,7.04,8.48,8.43,7.53,7.67,8.74,8.36,7.85,8.32,7.25,7.13,7.90,7.29,7.64,8.19,8.23,8.26,8.60,8.94,9.21,9.75,9.82,9.97,9.02,8.43,8.12,8.57,8.38,7.43,7.58,7.58,6.98,6.53,5.85,6.48,6.41,6.71,5.79,5.69,4.98,4.98,4.96,3.98,4.24,3.68,4.30,4.11,3.15,3.49,3.50,4.15,4.45,4.81,4.11,4.41,5.44,4.97,5.88,5.83,5.98,5.41,5.06,5.13,5.09,4.69,4.45,4.77,4.85,3.77,4.23,4.68,4.12,3.42,4.45,4.74,3.78,3.57,4.62,4.60,3.88,4.24,4.59,4.29,3.38,3.80,4.05,3.31,2.67,3.56,3.71,2.63,2.99,3.71,3.62,2.43,3.66,4.10,3.62,3.33,4.04,4.40,4.23,4.97,4.24,4.09,3.57,3.35,2.90,2.50,2.60,2.43,2.07,1.53,1.49,1.50,1.22,0.86,0.77,0.97,1.20,1.43,1.56,1.81,2.20,3.42,31.41,31.39,31.28,31.25,31.21,31.16,31.12,31.11,31.08,31.06,31.05,31.09,30.98,30.96,30.96,31.06,30.90,30.75,30.96,30.66,30.76,30.75,30.92,30.80,30.89,30.90,30.88,30.96,30.86,30.75,30.66,30.86,30.89,30.64,30.66,30.81,30.67,30.55,30.61,30.56,30.63,30.54,30.43,30.40,30.40,30.35,30.38,30.39,30.26,30.40,30.31,30.29,30.25,30.31,30.20,30.11,30.22,30.11,30.33,30.22,30.54,30.44,30.20,30.41,30.55,30.46,30.38,30.59,30.64,30.52,30.60,30.70,30.74,30.73,30.75,30.87,30.88,30.81,30.93,30.97,30.93,31.03,30.91,30.96,30.82,30.88,30.94,30.84,30.80,30.65,30.63,30.81,30.70,30.36,30.49,30.69,30.49,30.30,30.45,30.59,30.53,30.75,30.52,30.37,30.49,30.53,30.44,30.26,30.28,30.33,30.20,30.44,30.51,30.48,30.52,30.65,30.77,30.87,30.80,30.78,30.82,30.68,30.69,30.71,30.59,30.49,30.53,30.53,30.44,30.39,30.27,30.23,30.14,29.91,30.15,30.07,30.19,30.02,30.15,30.44,30.51,30.81,30.86,30.92,30.80,30.55,30.77,30.88,30.64,30.74,30.91,30.90,30.75,30.73,30.63,30.51,30.60,30.61,30.50,30.34,30.51,30.53,30.38,30.17,30.34,30.24,30.06,30.00,30.13,30.17,30.38,30.25,30.48,30.36,30.40,30.43,30.47,30.57,30.58,30.69,30.59,30.74,30.65,30.63,30.71,30.81,30.76,30.78,30.92,30.97,30.85,30.91,31.09,31.07,31.24,31.12,30.94,30.98,31.05,30.99,30.65,30.91,30.95,30.81,30.52,30.76,30.84,30.58,30.42,30.65,30.57,30.36,30.30,30.44,30.47,30.35,30.39,30.43,30.59,30.51,30.63,30.68,30.59,30.60,30.66,30.73,30.67,30.70,30.72,30.74,30.79,30.73,30.73,30.77,30.74,30.75,30.70,30.78,30.82,30.87,30.73,30.84,30.89,30.91,30.85,30.86,30.97,30.98,30.96,30.97,30.87,30.95,30.89,30.84,30.83,30.87,30.82,30.80,30.82,30.81,30.78,30.82,30.80,30.80,30.74,30.71,30.72,30.50,30.58,30.60,30.43,30.69,30.58,30.70,30.75,30.61,30.56,30.69,30.77,30.59,30.75,30.82,30.79,30.74,30.82,30.85,30.77,30.84,30.96,30.98,30.96,31.02,31.04,30.93,30.93,31.03,30.96,30.92,30.99,30.94,30.83,30.90,30.97,30.81,30.84,30.72,30.57,30.72,30.74,30.68,30.66,30.71,30.67,30.66,30.72,30.81,30.93,30.92,31.00,31.08,31.08,31.12,31.15,31.23,31.11,31.13,31.13,30.97,31.06,31.16,31.05,30.97,31.06,31.13,31.05,31.16,31.08,31.03,31.04,31.05,31.04,30.97,31.01,31.00,30.98,30.98,30.90,30.93,30.88,30.89,30.83,30.89,30.86,30.89,30.90,30.93,30.91,30.91,30.90,30.99,30.99,30.95,30.94,30.93,30.85,30.83,30.78,30.91,30.92,30.83,30.87,30.95,30.91,30.83,30.91,30.91,30.89,30.95,30.99,30.97,30.94,30.99,31.02,31.02,31.05,31.05,31.13,31.12,31.06,31.12,31.14,31.01,31.00,31.10,31.05,30.95,31.02,31.09,31.01,30.93,31.04,30.99,30.93,30.90,30.98,30.96,30.88,30.94,31.03,30.85,30.82,30.96,30.97,30.78,30.83,30.95,30.88,30.82,30.91,31.00,30.85,30.85,30.75,30.68,30.80,30.81,30.77,30.79,30.84,30.80,30.74,30.85,30.77,30.73,30.64,30.72,30.73,30.62,30.65,30.63,30.58,30.51,30.53,30.52,30.58,30.60,30.61,30.51,30.66,30.63,30.57,30.60,30.70,30.63,30.60,30.68,30.66,30.76,30.63,30.79,30.76,30.92,30.88,31.05,31.05,31.03,30.89,30.81,30.82,30.77,30.73,30.77,30.83,30.75,30.67,30.87,30.78,30.75,30.69,30.78,30.73,30.59,30.69,30.73,30.68,30.63,30.67,30.76,30.61,30.64,30.81,30.64,30.76,30.77,30.77,30.74,30.84,30.80,30.71,30.75,30.80,30.87,30.81,30.74,30.82,30.79,30.68,30.77,30.86,30.76,30.78,30.80,30.88,30.83,30.90,30.87,30.82,30.98,30.93,30.65,30.89,30.91,30.82,31.00,31.01,30.88,30.91,30.83,30.70,30.88,30.85,30.78,30.86,30.93,30.82,30.70,30.85,30.92,30.78,30.80,30.79,30.74,30.63,30.65,30.72,30.67,30.58,30.70,30.75,30.65,30.77,30.83,30.78,30.68,30.92,30.84,30.70,30.82,30.92,30.85,31.03,31.00,31.09,31.02,31.12,31.05,30.92,31.01,31.04,30.93,30.80,30.96,30.95,30.83,30.77,30.98,30.93,30.78,30.96,31.06,30.89,30.91,31.06,31.09,31.06,31.05,30.98,30.99,31.05,31.03,30.97,30.99,31.02,30.98,30.90,30.99,30.98,30.91,30.90,30.89,31.05,30.94,30.99,31.04,31.04,30.98,31.05],[31.14,30.89,30.25,30.24,29.92,29.49,28.81,28.74,27.99,26.93,26.51,26.37,25.18,24.68,24.87,24.62,22.74,22.53,21.83,21.07,20.94,20.60,20.30,20.26,20.35,19.63,19.09,19.15,18.20,17.15,17.03,18.53,17.28,16.36,17.07,17.69,16.54,15.96,16.60,17.33,16.12,16.00,16.59,16.69,15.98,16.15,16.44,15.79,14.97,15.41,15.67,14.66,13.78,14.54,14.93,13.69,14.07,14.97,15.23,15.60,16.13,16.15,15.71,16.92,17.34,17.25,17.02,17.94,18.26,17.30,17.68,18.69,18.45,18.01,18.65,19.45,18.61,18.71,19.51,20.18,19.10,20.71,19.91,19.91,18.74,18.69,18.86,18.08,17.19,16.52,16.32,17.86,17.58,16.52,17.06,18.62,17.67,16.65,18.11,18.37,17.66,18.39,17.31,17.99,17.11,16.43,15.53,16.17,15.93,15.84,15.63,16.70,16.81,16.79,17.83,17.97,17.33,18.03,17.44,16.79,16.74,16.82,15.98,15.64,16.12,15.73,14.94,14.29,14.00,12.85,12.40,11.35,10.83,12.28,12.09,13.18,12.83,11.65,13.26,12.30,13.80,13.50,13.50,14.21,14.12,13.88,14.50,14.88,14.53,14.83,15.92,16.19,16.46,15.94,16.43,15.67,14.47,15.34,15.59,14.37,14.00,14.73,14.71,13.62,13.20,13.83,13.28,12.51,12.18,12.15,12.01,12.53,13.27,14.33,14.49,12.66,13.48,14.89,13.77,13.26,14.22,15.05,13.23,13.25,14.67,14.49,13.59,13.61,15.35,14.92,14.38,14.91,16.07,15.08,16.26,14.44,14.14,13.37,13.59,14.22,13.57,12.89,12.98,12.98,12.55,11.87,12.06,12.07,11.71,11.38,11.85,11.49,10.67,10.99,11.58,10.79,10.59,11.31,11.54,10.93,10.76,11.77,11.99,10.74,11.60,12.52,11.87,11.34,11.52,12.65,13.19,12.76,11.62,12.32,13.06,12.05,10.96,12.21,12.86,11.96,11.62,12.67,13.01,11.88,12.29,13.23,13.28,14.42,14.22,14.60,14.05,14.85,14.65,13.61,13.94,14.76,13.82,13.23,14.30,14.51,13.15,13.34,14.61,13.78,12.71,13.30,14.33,13.35,12.95,13.60,13.64,14.47,14.17,15.00,15.22,13.48,14.33,15.43,14.82,13.51,14.77,15.41,14.21,14.01,15.29,15.27,13.84,14.69,15.79,15.32,15.36,15.60,15.23,14.19,13.96,14.52,13.27,13.93,14.81,13.87,13.77,14.64,15.25,13.95,14.64,14.67,13.98,13.65,14.28,13.73,12.64,13.09,13.57,12.81,12.02,12.99,12.53,12.13,13.51,13.51,13.23,14.53,14.74,15.39,14.20,14.78,13.97,13.56,13.82,14.73,14.61,13.92,14.12,14.58,15.38,15.66,15.78,14.47,14.51,15.62,15.16,14.35,14.89,15.52,14.94,13.83,13.57,14.57,13.93,13.13,13.53,14.13,12.53,12.58,13.40,13.52,12.21,12.54,13.30,12.88,12.09,12.27,11.24,11.16,10.16,10.58,9.89,10.19,11.45,11.14,10.13,11.19,12.09,11.27,11.21,12.22,12.75,12.17,12.73,13.44,13.45,12.95,13.87,14.46,14.41,14.53,15.66,15.25,14.95,15.27,14.56,14.21,14.18,14.40,13.20,13.21,13.17,12.32,12.05,12.25,11.97,10.48,10.53,10.86,10.14,9.26,9.31,9.50,8.40,8.15,8.82,8.81,7.51,7.47,8.62,7.91,6.86,7.52,8.07,7.16,6.46,6.92,6.89,5.99,5.92,6.56,6.04,5.34,5.76,5.95,5.27,4.92,5.68,6.05,5.00,5.18,6.18,6.35,5.27,6.30,6.40,6.11,5.28,5.95,6.70,5.70,5.52,6.49,6.72,5.85,6.28,7.10,6.93,6.78,7.39,7.87,8.05,8.08,8.68,9.00,8.84,9.33,10.11,11.26,10.59,11.71,10.83,9.66,10.11,10.78,9.60,8.73,9.69,9.84,8.42,8.06,9.29,8.80,7.62,7.89,8.72,7.94,7.16,8.79,8.99,7.81,7.85,9.35,8.90,8.17,8.69,7.33,7.26,7.96,7.19,7.62,8.44,8.46,8.37,8.87,9.35,9.50,10.13,10.24,10.37,9.16,8.52,8.39,8.65,8.44,7.49,7.59,7.62,6.85,6.35,5.61,6.34,6.25,6.78,5.75,5.71,4.85,4.98,5.07,4.04,4.49,4.02,4.65,4.26,3.51,4.04,4.15,4.75,5.09,5.35,4.91,5.21,6.09,5.66,6.65,6.32,6.64,6.09,5.70,5.68,5.65,5.16,4.88,5.27,5.24,4.32,4.48,4.91,4.33,3.42,4.39,4.80,3.83,3.31,4.47,4.48,3.76,3.95,4.24,3.96,3.13,3.85,3.81,3.24,2.51,3.96,3.88,2.98,3.47,3.97,4.13,2.95,4.28,4.39,4.10,4.10,4.66,4.94,4.87,5.67,4.83,4.69,3.98,3.79,3.41,3.14,2.89,2.71,2.49,1.90,1.77,1.60,1.61,1.31,0.87,0.76,0.98,1.39,1.54,1.64,1.96,3.43,31.39,31.36,31.26,31.22,31.17,31.15,31.07,31.07,31.05,31.03,30.99,31.02,30.94,30.91,30.90,31.00,30.86,30.72,30.94,30.65,30.77,30.75,30.92,30.79,30.89,30.92,30.91,30.96,30.83,30.72,30.60,30.81,30.83,30.60,30.65,30.77,30.63,30.53,30.65,30.58,30.67,30.59,30.48,30.47,30.52,30.37,30.36,30.40,30.22,30.32,30.21,30.32,30.12,30.21,30.13,30.01,30.18,30.04,30.35,30.15,30.55,30.41,30.19,30.48,30.51,30.38,30.42,30.60,30.61,30.45,30.61,30.70,30.67,30.68,30.74,30.87,30.82,30.85,30.92,30.95,30.91,31.04,30.90,30.95,30.75,30.82,30.93,30.81,30.75,30.54,30.53,30.73,30.61,30.25,30.41,30.63,30.42,30.23,30.37,30.57,30.46,30.71,30.51,30.30,30.45,30.52,30.43,30.22,30.24,30.26,30.11,30.36,30.43,30.37,30.44,30.58,30.72,30.82,30.75,30.74,30.74,30.63,30.61,30.67,30.51,30.40,30.42,30.46,30.39,30.30,30.21,30.20,30.11,29.90,30.08,30.06,30.20,30.05,30.25,30.47,30.59,30.84,30.88,30.93,30.84,30.56,30.80,30.88,30.64,30.73,30.91,30.91,30.75,30.73,30.67,30.51,30.59,30.64,30.66,30.27,30.54,30.55,30.37,30.13,30.35,30.26,30.08,30.01,30.11,30.05,30.32,30.24,30.44,30.34,30.45,30.50,30.49,30.64,30.66,30.76,30.66,30.78,30.64,30.65,30.74,30.82,30.76,30.75,30.91,30.92,30.86,30.91,31.08,31.07,31.22,31.12,30.94,31.02,31.03,30.94,30.72,30.93,30.95,30.81,30.54,30.82,30.84,30.67,30.52,30.69,30.62,30.44,30.43,30.52,30.51,30.35,30.41,30.44,30.55,30.43,30.66,30.72,30.59,30.58,30.73,30.74,30.68,30.72,30.77,30.79,30.85,30.86,30.79,30.82,30.84,30.83,30.77,30.85,30.89,30.94,30.77,30.86,30.91,30.91,30.84,30.82,30.94,30.94,30.92,31.01,30.95,31.01,30.89,30.87,30.93,30.94,30.83,30.86,30.92,30.88,30.82,30.86,30.88,30.77,30.78,30.72,30.72,30.53,30.57,30.59,30.42,30.67,30.54,30.67,30.74,30.59,30.62,30.70,30.76,30.60,30.73,30.81,30.79,30.71,30.78,30.86,30.72,30.77,30.92,30.96,30.90,30.98,31.04,30.89,30.88,31.01,30.92,30.85,30.97,30.93,30.77,30.82,30.94,30.77,30.83,30.74,30.67,30.71,30.70,30.70,30.71,30.66,30.66,30.67,30.80,30.80,30.91,30.90,30.95,31.08,31.06,31.10,31.15,31.23,31.11,31.17,31.17,31.02,31.10,31.20,31.05,31.00,31.06,31.16,31.07,31.18,31.10,31.02,31.05,31.06,31.04,30.96,31.04,31.04,31.04,31.01,30.94,31.00,30.93,30.93,30.85,30.94,30.94,30.95,30.96,30.96,30.99,30.94,30.90,31.00,31.04,30.94,30.95,30.96,30.91,30.87,30.83,30.96,30.95,30.88,30.89,30.98,30.95,30.87,30.93,30.96,30.94,30.96,30.98,30.97,30.96,31.02,31.03,31.04,31.06,31.07,31.15,31.15,31.06,31.13,31.16,31.04,30.99,31.13,31.08,30.95,31.05,31.13,31.06,30.97,31.11,31.06,30.96,30.96,31.02,30.99,30.92,30.96,31.06,30.88,30.88,30.97,30.99,30.83,30.82,30.94,30.87,30.78,30.90,30.99,30.83,30.86,30.73,30.64,30.81,30.75,30.71,30.79,30.80,30.75,30.66,30.87,30.72,30.68,30.63,30.74,30.66,30.58,30.62,30.64,30.53,30.52,30.51,30.50,30.57,30.54,30.58,30.51,30.61,30.68,30.56,30.65,30.69,30.74,30.62,30.72,30.78,30.80,30.69,30.78,30.77,30.96,30.91,31.05,31.04,31.03,30.88,30.82,30.87,30.82,30.74,30.85,30.87,30.82,30.69,30.84,30.83,30.73,30.65,30.77,30.76,30.58,30.64,30.73,30.69,30.62,30.72,30.74,30.56,30.69,30.78,30.66,30.75,30.81,30.76,30.75,30.79,30.79,30.73,30.75,30.85,30.91,30.86,30.82,30.86,30.85,30.70,30.80,30.90,30.78,30.74,30.82,30.91,30.83,30.92,30.83,30.81,30.97,30.94,30.64,30.90,30.90,30.79,31.07,31.06,30.93,30.92,30.89,30.80,30.86,30.87,30.80,30.90,30.96,30.86,30.70,30.83,30.95,30.80,30.77,30.80,30.75,30.64,30.65,30.70,30.61,30.63,30.74,30.74,30.67,30.82,30.80,30.73,30.74,30.91,30.82,30.69,30.90,30.93,30.84,31.02,31.00,31.06,31.00,31.08,31.03,30.96,30.95,31.00,30.95,30.80,30.90,30.96,30.84,30.75,30.94,30.90,30.76,30.88,31.02,30.86,30.90,31.04,31.05,31.06,31.08,30.96,31.00,31.07,31.02,30.98,31.03,31.05,30.99,30.91,31.02,30.98,30.87,30.92,31.03,30.93,30.90,30.99,31.09,31.03,30.99,31.06],[31.06,30.72,29.92,29.86,29.48,29.12,28.35,28.30,27.51,26.31,25.71,25.45,24.32,23.80,23.84,23.38,21.83,21.67,20.85,20.21,19.98,19.59,19.19,19.02,18.93,18.31,17.94,17.32,16.52,15.81,15.59,16.70,15.73,15.01,15.54,15.90,15.13,14.70,15.03,15.70,14.67,14.64,14.96,15.20,14.31,14.71,14.85,14.54,13.75,13.76,14.12,13.41,12.65,13.23,13.66,12.57,13.26,13.87,14.28,14.48,15.02,14.93,14.43,15.54,15.90,15.95,15.57,16.43,16.67,15.67,16.12,16.99,16.69,16.41,16.97,17.53,17.04,17.07,17.71,18.38,17.51,18.65,18.07,18.09,16.93,17.12,17.07,16.31,15.63,15.18,14.79,16.12,15.93,14.84,15.01,16.74,16.09,15.14,16.48,16.88,16.23,17.36,15.99,16.66,15.96,15.57,14.37,14.97,14.82,14.73,14.12,15.08,15.45,15.14,16.10,16.51,15.73,16.22,15.73,15.17,15.11,15.14,14.34,13.96,14.72,14.12,13.26,12.85,12.85,11.75,11.36,10.17,9.76,11.49,11.21,12.40,12.14,10.90,12.17,11.59,12.66,12.53,12.35,13.21,13.25,12.79,13.38,14.02,13.62,13.59,14.82,15.05,15.17,14.69,14.99,14.72,13.42,14.17,13.91,13.41,13.05,13.42,13.58,12.75,12.27,12.73,12.36,11.73,11.17,11.17,10.80,11.63,11.76,12.71,12.98,11.71,12.36,13.50,12.62,12.08,12.85,13.65,12.30,12.21,13.34,13.13,12.41,12.57,14.18,13.72,13.33,13.69,14.90,14.03,15.09,13.48,13.12,12.28,12.47,13.10,12.51,11.77,11.83,12.14,11.52,10.85,11.23,11.43,10.74,10.39,11.06,10.78,9.76,9.97,10.60,9.96,9.40,10.44,10.61,9.82,9.70,10.68,10.52,9.53,10.07,11.13,10.57,9.95,10.10,11.23,11.76,11.19,10.05,10.62,11.65,10.55,10.02,11.00,11.53,10.71,10.50,11.59,11.75,10.86,11.39,12.14,12.27,13.19,13.00,13.29,12.70,13.39,13.38,12.33,12.58,13.27,12.62,11.94,12.93,13.05,11.93,11.89,13.09,12.40,11.39,12.03,12.94,12.05,11.54,12.15,11.98,12.99,12.74,13.77,13.93,12.15,13.11,13.98,13.53,12.49,13.52,13.89,12.88,12.93,13.87,13.77,12.73,13.57,14.27,14.06,14.03,14.17,13.99,13.11,12.89,13.49,12.37,12.92,13.58,12.97,12.79,13.48,13.84,12.94,13.35,13.50,12.71,12.50,13.18,12.53,11.51,12.18,12.40,11.59,10.91,12.11,11.71,11.25,12.61,12.71,12.20,13.41,13.68,14.29,13.04,13.45,12.72,12.22,12.54,13.48,13.32,12.47,12.74,13.26,13.96,14.19,14.27,13.08,13.14,14.04,13.62,12.81,13.17,13.89,13.31,12.25,12.03,13.04,12.55,11.47,11.96,12.71,11.13,11.04,11.99,12.16,11.03,11.09,12.17,11.88,10.98,11.27,10.40,10.11,9.07,9.56,8.80,9.18,10.07,9.64,9.06,9.92,10.53,9.71,9.91,10.80,11.17,10.62,11.15,11.94,11.78,11.46,12.47,13.03,12.96,13.19,14.33,14.07,13.60,14.05,13.34,12.74,12.70,13.09,11.87,11.81,11.85,11.08,10.50,10.87,10.63,9.40,9.43,9.89,9.24,8.41,8.32,8.67,7.73,7.25,7.85,8.02,6.89,6.81,7.79,7.18,6.49,6.75,7.31,6.79,5.95,6.39,6.36,5.58,5.58,6.07,5.80,5.00,5.50,5.63,4.86,4.56,5.36,5.51,4.58,4.85,5.55,5.68,4.81,5.76,5.86,5.77,4.89,5.69,6.06,5.48,5.49,6.05,6.23,5.77,5.93,6.44,6.36,6.39,6.72,7.10,7.26,7.40,7.93,8.22,7.88,8.57,9.41,10.45,9.68,10.70,10.13,8.65,9.30,9.80,8.80,7.89,8.61,9.03,7.98,7.53,8.42,8.17,7.13,7.20,7.99,7.32,6.61,7.96,8.07,7.09,7.20,8.27,8.06,7.43,7.70,6.72,6.44,6.91,6.31,6.75,7.42,7.43,7.23,7.84,8.26,8.41,9.10,8.99,9.23,8.24,7.61,7.51,7.65,7.51,6.68,6.74,6.80,6.08,5.88,5.26,5.66,5.82,5.82,5.18,5.19,4.25,4.39,4.68,4.17,4.33,3.86,4.64,4.19,3.43,3.82,3.89,4.49,4.86,5.28,4.56,5.06,6.05,5.52,6.38,6.13,6.17,5.71,5.33,5.35,5.35,4.97,4.86,5.03,4.84,3.79,4.45,4.62,4.36,3.03,4.11,4.31,3.46,2.99,3.90,3.80,3.32,3.48,3.66,3.63,2.76,3.28,3.45,2.96,2.24,3.16,3.24,2.66,2.81,3.47,3.36,2.71,3.44,4.01,3.68,3.80,4.23,4.53,4.48,5.20,4.57,4.50,4.05,3.66,3.33,3.03,2.98,2.75,2.48,1.99,1.91,1.71,1.38,1.36,1.16,0.88,0.76,0.97,1.36,1.62,1.79,3.15,31.43,31.42,31.30,31.27,31.24,31.22,31.19,31.15,31.17,31.17,31.16,31.18,31.10,31.02,31.01,31.09,30.96,30.83,30.99,30.72,30.79,30.81,30.92,30.86,30.91,30.96,30.92,30.93,30.77,30.66,30.51,30.71,30.77,30.52,30.56,30.71,30.60,30.46,30.62,30.56,30.64,30.53,30.38,30.36,30.43,30.25,30.25,30.18,30.07,30.21,30.09,30.15,30.04,30.06,29.90,29.89,29.97,29.90,30.20,29.93,30.39,30.29,30.02,30.32,30.38,30.26,30.30,30.51,30.48,30.37,30.51,30.60,30.56,30.57,30.67,30.77,30.78,30.74,30.87,30.91,30.86,30.99,30.82,30.89,30.74,30.77,30.87,30.71,30.67,30.45,30.41,30.64,30.48,30.09,30.32,30.50,30.32,30.06,30.23,30.41,30.32,30.62,30.39,30.11,30.30,30.32,30.25,30.03,30.11,30.14,29.96,30.19,30.31,30.25,30.33,30.46,30.59,30.73,30.65,30.62,30.69,30.47,30.48,30.54,30.41,30.22,30.29,30.35,30.19,30.15,30.03,30.05,30.00,29.71,29.97,29.90,29.95,29.93,30.06,30.39,30.57,30.70,30.76,30.81,30.69,30.36,30.71,30.71,30.53,30.61,30.80,30.79,30.66,30.66,30.61,30.38,30.44,30.50,30.57,29.93,30.32,30.34,30.13,29.91,30.15,30.11,29.97,29.74,30.00,29.90,30.18,30.09,30.35,30.26,30.35,30.37,30.28,30.52,30.58,30.66,30.50,30.72,30.59,30.46,30.68,30.76,30.68,30.62,30.84,30.85,30.78,30.83,30.99,31.00,31.07,30.98,30.77,30.94,30.90,30.78,30.63,30.83,30.84,30.67,30.44,30.78,30.74,30.58,30.34,30.67,30.52,30.36,30.31,30.46,30.43,30.21,30.37,30.34,30.48,30.33,30.65,30.66,30.47,30.46,30.62,30.65,30.54,30.57,30.66,30.66,30.73,30.73,30.69,30.71,30.74,30.76,30.75,30.80,30.85,30.88,30.67,30.77,30.84,30.86,30.77,30.76,30.89,30.91,30.90,30.96,30.92,31.02,30.84,30.78,30.90,30.88,30.77,30.79,30.86,30.81,30.73,30.77,30.80,30.69,30.73,30.61,30.61,30.45,30.49,30.43,30.33,30.56,30.44,30.58,30.67,30.52,30.52,30.61,30.70,30.48,30.67,30.76,30.70,30.64,30.70,30.78,30.65,30.76,30.88,30.90,30.88,30.94,31.02,30.83,30.84,30.98,30.88,30.80,30.92,30.92,30.77,30.81,30.90,30.70,30.80,30.70,30.60,30.68,30.64,30.66,30.64,30.63,30.60,30.61,30.77,30.76,30.89,30.87,30.91,31.06,31.03,31.08,31.13,31.21,31.07,31.15,31.13,30.93,31.04,31.17,31.03,30.91,31.01,31.09,31.06,31.13,31.07,30.98,31.03,31.01,31.01,30.87,30.99,31.01,31.01,30.96,30.87,30.96,30.86,30.84,30.83,30.91,30.85,30.88,30.88,30.88,30.93,30.87,30.84,30.96,30.99,30.94,30.92,30.91,30.85,30.79,30.79,30.86,30.87,30.82,30.82,30.97,30.90,30.80,30.87,30.86,30.83,30.90,30.89,30.87,30.88,30.96,30.97,31.01,31.04,31.02,31.10,31.10,30.99,31.06,31.11,31.01,30.93,31.09,31.02,30.87,30.96,31.05,30.96,30.93,31.02,31.00,30.89,30.89,30.96,30.93,30.81,30.91,30.98,30.77,30.75,30.86,30.86,30.71,30.72,30.84,30.72,30.66,30.79,30.87,30.75,30.82,30.64,30.57,30.68,30.64,30.54,30.67,30.68,30.61,30.61,30.76,30.58,30.56,30.50,30.57,30.55,30.47,30.53,30.45,30.38,30.33,30.43,30.41,30.47,30.44,30.43,30.37,30.50,30.53,30.41,30.53,30.54,30.62,30.51,30.60,30.68,30.71,30.59,30.71,30.69,30.88,30.84,30.98,31.01,31.01,30.86,30.78,30.83,30.79,30.73,30.71,30.80,30.77,30.57,30.72,30.77,30.65,30.55,30.63,30.65,30.47,30.48,30.58,30.52,30.50,30.52,30.58,30.44,30.56,30.71,30.54,30.68,30.68,30.56,30.54,30.63,30.66,30.60,30.62,30.69,30.80,30.78,30.65,30.76,30.75,30.53,30.69,30.81,30.66,30.57,30.74,30.78,30.68,30.81,30.71,30.70,30.85,30.81,30.46,30.73,30.71,30.65,30.91,30.89,30.70,30.78,30.68,30.63,30.78,30.75,30.66,30.75,30.85,30.76,30.63,30.73,30.84,30.70,30.66,30.75,30.64,30.50,30.60,30.62,30.49,30.43,30.65,30.58,30.49,30.69,30.72,30.60,30.54,30.87,30.68,30.55,30.75,30.83,30.74,30.88,30.90,30.93,30.91,30.98,30.91,30.82,30.85,30.92,30.86,30.72,30.79,30.87,30.74,30.67,30.89,30.73,30.71,30.84,30.98,30.81,30.86,30.99,31.04,30.99,31.00,30.90,30.91,31.01,30.97,30.89,30.96,31.03,30.92,30.87,30.93,30.94,30.82,30.79,30.95,30.99,30.67,30.88,31.02,30.98,30.90,31.01],[31.12,30.88,30.13,30.05,29.80,29.38,28.58,28.57,27.68,26.44,26.02,25.62,24.32,24.07,24.04,23.97,22.29,21.98,21.56,20.66,20.50,20.07,19.88,19.78,19.61,18.85,18.32,18.06,17.05,16.23,16.15,17.34,16.23,15.51,16.12,16.53,15.51,15.01,15.53,16.03,15.08,15.05,15.52,15.56,14.71,15.24,15.38,15.05,14.09,14.27,14.86,13.80,13.16,13.80,14.45,13.06,13.79,14.62,14.87,15.19,15.82,15.78,14.88,16.23,16.81,16.53,16.11,17.23,17.43,16.25,16.73,17.83,17.57,16.97,17.71,18.48,17.65,17.77,18.73,19.18,17.94,19.62,18.91,19.06,17.62,17.74,17.86,17.08,16.29,15.63,15.39,16.79,16.66,15.37,15.80,17.57,16.67,15.93,17.42,17.70,16.95,18.22,16.88,17.45,16.70,16.07,14.98,15.71,15.30,15.31,14.95,15.95,16.26,16.15,17.12,17.50,16.69,17.20,16.40,15.79,15.97,15.93,14.99,14.67,15.50,14.92,14.00,13.66,13.38,12.28,11.80,10.78,10.50,11.91,11.79,12.81,12.40,11.25,12.64,12.06,13.14,13.05,12.89,13.86,13.90,13.67,14.15,14.81,14.26,14.44,15.53,15.67,15.77,15.30,15.50,15.40,13.93,14.58,14.74,13.83,13.48,14.00,14.09,13.05,12.55,13.19,12.84,12.02,11.41,11.48,11.27,11.85,12.40,13.32,13.45,12.09,12.74,14.01,13.16,12.53,13.31,14.17,12.79,12.67,13.82,13.82,12.91,13.18,14.78,14.49,13.94,14.46,15.70,14.89,16.01,13.91,13.75,12.62,13.06,13.70,12.95,12.15,12.19,12.45,11.89,11.02,11.36,11.59,10.80,10.42,11.34,10.94,9.77,10.06,10.82,10.03,9.67,10.56,10.83,10.18,10.03,10.95,11.10,10.04,10.60,11.65,11.00,10.69,10.69,11.72,12.26,11.78,10.67,11.08,12.08,11.10,10.35,11.33,11.97,11.21,10.84,11.86,12.20,11.29,11.69,12.44,12.66,13.37,13.30,13.60,13.10,13.78,13.70,12.79,12.85,13.67,12.96,12.35,13.17,13.26,12.22,12.36,13.44,12.71,11.75,12.37,13.24,12.27,12.09,12.49,12.40,13.34,13.12,14.07,14.16,12.46,13.34,14.23,13.61,12.62,13.75,14.15,13.14,13.06,14.22,14.11,12.93,13.79,14.73,14.33,14.38,14.48,14.20,13.31,13.12,13.60,12.67,13.08,13.85,13.20,12.97,13.67,14.15,13.19,13.67,13.73,13.12,12.76,13.33,12.67,11.88,12.39,12.60,11.81,11.11,12.22,12.01,11.55,12.84,12.90,12.66,13.58,14.16,14.65,13.51,13.81,13.29,12.91,13.09,14.14,13.75,13.21,13.42,13.90,14.68,14.70,14.92,13.85,13.89,14.85,14.37,13.74,13.97,14.64,13.99,13.05,12.74,13.67,13.39,12.42,12.58,13.20,12.01,11.91,12.68,12.78,11.70,11.77,12.71,12.48,11.54,11.67,10.65,10.56,9.42,9.95,9.23,9.72,10.76,10.35,9.58,10.65,11.35,10.50,10.63,11.69,12.02,11.61,12.09,12.89,12.76,12.48,13.29,13.81,13.89,13.87,14.84,14.62,14.25,14.69,14.03,13.62,13.51,13.55,12.63,12.55,12.69,11.80,11.30,11.66,11.20,9.93,10.11,10.49,9.67,8.93,8.86,9.14,8.19,7.71,8.29,8.40,7.10,6.94,8.09,7.45,6.39,7.03,7.62,6.74,6.06,6.50,6.38,5.59,5.51,6.14,5.66,5.03,5.43,5.71,5.16,4.73,5.42,5.77,5.10,5.09,5.78,6.02,5.34,6.10,6.10,6.03,5.29,5.93,6.42,5.63,5.45,6.35,6.51,5.69,5.94,6.66,6.62,6.33,6.88,7.33,7.46,7.52,8.14,8.50,8.26,8.85,9.67,10.77,10.04,11.08,10.36,9.06,9.52,10.14,9.17,8.14,9.02,9.24,8.03,7.61,8.72,8.34,7.26,7.49,8.32,7.61,7.02,8.36,8.49,7.59,7.68,8.73,8.55,7.94,8.19,7.21,6.98,7.57,6.93,7.24,8.02,8.06,7.93,8.37,8.82,8.98,9.47,9.53,9.86,8.78,7.96,7.97,8.21,8.16,7.16,7.27,7.31,6.48,6.11,5.49,5.99,5.97,6.22,5.43,5.40,4.47,4.49,4.67,3.87,4.24,4.04,4.59,4.51,3.53,4.09,4.06,4.81,4.94,5.28,4.66,4.79,6.01,5.56,6.37,6.19,6.30,5.82,5.32,5.36,5.47,4.97,4.72,5.13,4.99,4.26,4.49,4.70,4.50,3.16,4.21,4.57,3.95,3.34,4.16,4.00,3.29,3.78,4.12,3.99,2.75,3.64,3.85,3.09,2.64,3.54,3.66,2.80,3.25,3.80,3.79,2.96,3.86,4.32,4.11,3.96,4.20,4.83,4.60,5.63,4.84,4.59,4.17,4.04,3.75,3.27,3.55,3.25,2.67,2.36,2.28,2.13,1.71,1.48,1.51,1.31,0.90,0.76,1.04,1.53,1.82,3.00,31.43,31.43,31.32,31.30,31.26,31.24,31.19,31.15,31.13,31.13,31.11,31.14,31.04,31.03,31.06,31.10,30.96,30.83,30.99,30.75,30.78,30.80,30.93,30.84,30.92,30.97,30.95,30.99,30.88,30.76,30.65,30.84,30.88,30.63,30.67,30.82,30.70,30.58,30.68,30.59,30.64,30.54,30.43,30.38,30.40,30.35,30.36,30.25,30.23,30.35,30.21,30.21,30.20,30.27,30.14,30.10,30.20,30.09,30.31,30.07,30.51,30.42,30.13,30.36,30.52,30.40,30.33,30.57,30.61,30.47,30.59,30.71,30.69,30.69,30.76,30.88,30.86,30.80,30.95,30.98,30.93,31.07,30.90,31.01,30.84,30.84,30.97,30.84,30.75,30.59,30.53,30.77,30.62,30.28,30.45,30.64,30.43,30.23,30.39,30.59,30.46,30.76,30.51,30.29,30.50,30.52,30.43,30.21,30.24,30.30,30.10,30.35,30.45,30.38,30.43,30.61,30.73,30.84,30.74,30.75,30.74,30.62,30.60,30.66,30.53,30.40,30.43,30.47,30.36,30.34,30.22,30.25,30.17,29.90,30.12,30.01,30.14,30.07,30.17,30.42,30.60,30.77,30.86,30.90,30.78,30.53,30.83,30.84,30.61,30.70,30.87,30.88,30.72,30.71,30.65,30.48,30.57,30.57,30.60,30.16,30.48,30.44,30.23,30.03,30.24,30.16,30.04,29.87,30.10,30.10,30.37,30.22,30.49,30.37,30.43,30.44,30.39,30.55,30.55,30.59,30.57,30.75,30.63,30.60,30.72,30.82,30.74,30.75,30.91,30.97,30.88,30.94,31.09,31.09,31.22,31.10,30.94,31.00,31.05,30.98,30.69,30.91,30.94,30.79,30.52,30.76,30.81,30.59,30.46,30.57,30.49,30.33,30.32,30.44,30.46,30.34,30.43,30.49,30.56,30.50,30.62,30.67,30.60,30.59,30.66,30.70,30.62,30.66,30.69,30.70,30.76,30.70,30.72,30.74,30.73,30.74,30.71,30.78,30.82,30.86,30.72,30.82,30.86,30.89,30.83,30.82,30.96,30.98,30.96,30.98,30.88,30.96,30.87,30.85,30.84,30.87,30.85,30.80,30.84,30.82,30.79,30.81,30.81,30.76,30.74,30.70,30.70,30.58,30.62,30.58,30.45,30.67,30.60,30.69,30.76,30.66,30.61,30.70,30.80,30.62,30.74,30.85,30.82,30.73,30.78,30.85,30.75,30.84,30.94,30.97,30.96,31.02,31.04,30.92,30.92,31.05,30.99,30.90,31.01,30.98,30.84,30.91,31.01,30.81,30.86,30.73,30.62,30.73,30.73,30.71,30.66,30.70,30.67,30.67,30.75,30.81,30.95,30.92,30.99,31.12,31.08,31.14,31.16,31.25,31.10,31.16,31.14,30.93,31.06,31.17,31.03,30.91,31.03,31.12,31.04,31.17,31.08,30.97,31.02,31.03,31.01,30.90,30.99,31.00,30.99,30.96,30.88,30.92,30.83,30.87,30.83,30.87,30.82,30.88,30.92,30.89,30.91,30.89,30.87,30.97,30.99,30.96,30.94,30.92,30.87,30.80,30.81,30.89,30.86,30.80,30.84,30.92,30.89,30.82,30.89,30.86,30.85,30.92,30.94,30.91,30.91,30.96,30.99,30.99,31.06,31.05,31.12,31.11,31.04,31.10,31.14,30.99,30.93,31.09,31.05,30.89,30.96,31.06,30.99,30.88,31.03,30.98,30.91,30.88,30.96,30.93,30.89,30.91,30.99,30.84,30.77,30.93,30.91,30.71,30.79,30.90,30.80,30.70,30.87,30.96,30.80,30.82,30.65,30.58,30.73,30.66,30.64,30.67,30.72,30.65,30.58,30.75,30.67,30.60,30.49,30.62,30.59,30.50,30.55,30.55,30.44,30.43,30.47,30.46,30.50,30.49,30.49,30.44,30.60,30.56,30.50,30.56,30.62,30.57,30.50,30.62,30.64,30.71,30.57,30.75,30.73,30.94,30.87,31.06,31.05,31.04,30.89,30.79,30.82,30.79,30.71,30.76,30.84,30.79,30.59,30.81,30.76,30.73,30.67,30.68,30.73,30.59,30.59,30.68,30.65,30.58,30.63,30.71,30.61,30.67,30.78,30.60,30.71,30.72,30.70,30.66,30.73,30.69,30.67,30.69,30.72,30.82,30.78,30.73,30.81,30.76,30.66,30.71,30.83,30.73,30.63,30.77,30.83,30.72,30.86,30.79,30.76,30.93,30.88,30.58,30.79,30.78,30.70,30.92,31.04,30.77,30.89,30.76,30.66,30.84,30.85,30.81,30.87,30.95,30.81,30.70,30.81,30.91,30.78,30.73,30.75,30.66,30.57,30.61,30.66,30.53,30.58,30.62,30.62,30.57,30.77,30.73,30.64,30.64,30.88,30.69,30.63,30.84,30.90,30.75,30.93,30.93,31.01,30.95,31.09,30.99,30.83,30.95,31.01,30.89,30.76,30.92,30.93,30.83,30.74,30.99,30.91,30.76,30.93,31.07,30.94,30.90,31.06,31.12,31.06,31.09,30.98,30.98,31.06,31.04,30.98,31.01,31.08,31.01,30.92,30.99,31.00,30.89,30.86,31.01,31.05,30.91,30.81,31.07,31.04,30.95,31.05],[31.17,30.95,30.22,30.31,30.03,29.47,28.74,28.90,28.02,27.11,26.74,26.57,25.35,24.88,25.08,24.82,22.98,22.79,22.12,21.28,21.44,21.16,20.79,20.92,20.88,19.96,19.39,19.49,18.46,17.36,17.31,18.68,17.56,16.69,17.36,18.07,16.91,16.37,17.02,17.53,16.36,16.15,16.75,16.77,15.96,16.25,16.46,16.00,15.21,15.51,15.89,15.22,14.38,14.86,15.39,14.27,14.37,15.47,15.50,15.93,16.69,16.43,16.03,17.13,17.66,17.19,17.16,18.12,18.36,17.30,17.83,18.99,18.62,18.28,19.00,19.72,18.71,19.02,20.14,20.46,19.29,20.81,20.05,20.15,18.82,18.88,19.05,18.06,17.27,16.71,16.61,17.86,17.54,16.53,16.94,18.43,17.48,16.79,18.32,18.55,18.02,18.88,17.67,18.41,17.41,16.71,15.83,16.40,16.03,15.92,15.79,17.00,16.94,17.02,18.23,18.26,17.34,18.14,17.61,16.96,16.85,16.88,16.30,15.99,16.27,15.74,15.53,14.50,14.18,13.40,12.72,11.99,11.30,12.69,12.62,13.47,13.24,12.40,13.66,13.12,14.41,14.04,14.06,14.70,14.64,14.44,15.06,15.70,15.02,15.25,16.60,16.76,16.83,16.43,16.71,16.22,14.84,15.80,15.88,14.68,14.55,15.21,14.89,13.80,13.53,14.33,13.51,12.64,12.69,12.58,12.50,12.85,13.85,14.53,14.68,13.32,14.01,15.11,14.32,13.90,14.53,15.33,13.96,13.82,15.00,15.04,14.15,14.17,16.06,15.60,15.03,15.52,16.92,16.01,17.18,15.23,14.81,13.87,14.30,15.00,14.07,13.46,13.61,13.52,12.92,12.36,12.62,12.48,11.84,11.81,12.45,11.71,11.01,11.64,12.12,11.22,11.20,11.68,11.87,11.25,11.47,12.07,12.46,11.47,12.09,12.86,12.17,11.86,12.09,13.10,13.48,13.15,12.24,12.81,13.56,12.76,11.83,12.74,13.35,12.86,12.19,13.27,13.65,12.59,12.95,13.85,14.19,15.15,14.82,15.35,14.69,15.50,15.41,14.23,14.32,15.31,14.33,13.90,14.59,14.84,13.69,13.85,14.88,14.04,13.20,13.60,14.55,13.59,13.54,13.87,13.98,14.83,14.44,15.23,15.49,13.95,14.68,15.78,15.16,14.11,15.22,15.91,14.82,14.57,16.07,15.91,14.52,15.50,16.65,16.17,16.26,16.58,15.97,14.97,14.66,15.47,14.36,14.61,15.85,14.92,14.56,15.36,16.09,14.76,15.30,15.14,14.54,14.37,14.84,14.12,13.32,13.86,14.00,13.34,12.73,13.49,13.82,13.06,14.39,14.60,14.22,15.37,15.68,16.32,15.05,15.53,14.81,14.31,14.54,15.71,15.36,14.69,14.87,15.35,16.22,16.40,16.49,15.15,15.29,16.31,15.76,15.02,15.47,16.10,15.44,14.41,14.28,15.11,14.66,13.84,14.15,14.72,13.27,13.32,14.09,14.31,13.05,13.34,14.11,13.73,12.98,13.08,12.12,11.94,11.13,11.23,10.95,11.16,12.23,11.82,11.11,12.04,12.76,12.01,12.06,13.09,13.46,12.85,13.36,14.13,14.10,13.56,14.54,15.08,15.00,14.89,16.32,16.08,15.31,15.81,15.26,14.96,14.73,14.98,14.03,13.85,14.02,13.13,12.57,13.08,12.61,11.05,11.52,11.60,10.69,10.00,10.22,10.20,9.10,8.87,9.58,9.33,8.09,8.42,9.54,8.42,7.40,8.29,8.59,7.65,7.09,7.62,7.62,6.65,6.36,7.34,6.60,5.74,6.18,6.62,5.58,5.31,6.13,6.45,5.36,5.32,6.52,6.72,5.54,6.39,6.72,6.37,5.57,6.35,6.98,6.11,5.94,6.90,7.26,6.38,6.89,7.85,7.88,7.65,8.21,8.88,8.96,8.98,9.48,10.00,9.72,9.99,10.86,12.02,11.23,12.45,11.53,10.25,10.68,11.32,10.59,9.73,10.42,10.40,9.28,8.95,10.14,9.43,8.37,8.68,9.41,8.61,7.74,9.56,9.43,8.36,8.47,9.60,9.23,8.49,9.00,7.69,7.67,8.21,7.68,8.37,8.87,8.87,9.21,9.68,9.77,9.94,10.64,10.78,10.98,10.00,9.39,9.19,9.45,9.32,8.26,8.32,8.22,7.35,6.88,5.98,6.41,6.40,6.84,5.83,5.81,4.73,5.01,5.01,4.08,4.65,4.34,5.11,4.55,3.93,4.62,4.95,5.32,5.68,5.98,5.45,6.02,6.90,6.36,7.41,7.23,7.27,6.66,6.23,6.28,6.14,5.67,5.45,5.59,5.42,4.42,4.53,5.28,4.54,3.58,4.48,4.91,3.91,3.18,4.49,4.24,3.50,4.08,4.63,4.16,2.82,3.97,4.47,3.68,3.01,4.47,4.75,3.70,4.27,5.12,4.76,4.13,5.06,5.74,5.41,5.24,5.77,6.31,5.89,6.98,6.09,5.77,5.17,5.18,4.94,4.36,4.48,4.30,3.66,3.00,2.86,2.79,2.44,1.96,1.89,1.80,1.42,0.95,0.77,1.16,1.63,2.99,31.43,31.41,31.31,31.29,31.24,31.20,31.15,31.14,31.13,31.09,31.08,31.12,31.02,31.00,31.00,31.09,30.93,30.81,31.00,30.73,30.86,30.84,30.97,30.87,30.96,30.97,30.98,31.02,30.93,30.81,30.70,30.90,30.94,30.70,30.74,30.87,30.74,30.63,30.70,30.63,30.69,30.65,30.52,30.48,30.51,30.44,30.44,30.43,30.27,30.39,30.31,30.30,30.22,30.32,30.22,30.09,30.23,30.16,30.35,30.25,30.56,30.48,30.24,30.50,30.58,30.49,30.47,30.62,30.68,30.53,30.67,30.74,30.76,30.77,30.80,30.93,30.90,30.90,30.98,31.01,31.01,31.09,30.97,31.04,30.89,30.91,31.01,30.89,30.84,30.66,30.63,30.81,30.71,30.40,30.53,30.73,30.54,30.33,30.45,30.68,30.57,30.81,30.59,30.40,30.55,30.60,30.50,30.26,30.28,30.33,30.22,30.45,30.48,30.43,30.49,30.63,30.71,30.84,30.79,30.79,30.77,30.65,30.65,30.69,30.52,30.46,30.45,30.48,30.40,30.35,30.24,30.26,30.18,29.91,30.15,30.05,30.20,30.13,30.25,30.46,30.59,30.80,30.86,30.91,30.81,30.60,30.79,30.87,30.64,30.75,30.90,30.93,30.78,30.76,30.69,30.51,30.58,30.63,30.63,30.33,30.55,30.53,30.37,30.15,30.30,30.26,30.05,29.97,30.14,30.12,30.42,30.24,30.56,30.39,30.46,30.53,30.46,30.62,30.65,30.74,30.64,30.74,30.64,30.62,30.72,30.83,30.74,30.76,30.92,30.96,30.86,30.91,31.09,31.06,31.24,31.11,30.93,31.00,31.02,30.98,30.64,30.89,30.93,30.79,30.52,30.78,30.83,30.64,30.49,30.65,30.58,30.39,30.34,30.53,30.53,30.37,30.49,30.49,30.62,30.53,30.69,30.74,30.65,30.61,30.69,30.74,30.72,30.73,30.76,30.80,30.85,30.80,30.76,30.81,30.82,30.79,30.77,30.84,30.89,30.93,30.77,30.91,30.94,30.95,30.89,30.88,30.99,30.97,30.99,31.03,30.93,31.02,30.93,30.93,30.91,30.96,30.93,30.89,30.91,30.91,30.87,30.88,30.89,30.83,30.80,30.73,30.79,30.58,30.63,30.61,30.48,30.73,30.62,30.75,30.82,30.67,30.66,30.78,30.85,30.64,30.81,30.93,30.87,30.76,30.86,30.93,30.81,30.81,30.98,31.01,30.95,31.01,31.07,30.96,30.92,31.02,30.97,30.90,30.99,30.95,30.80,30.86,30.96,30.82,30.84,30.77,30.64,30.72,30.75,30.72,30.71,30.69,30.69,30.70,30.79,30.83,30.94,30.97,30.97,31.10,31.09,31.13,31.14,31.24,31.14,31.16,31.15,31.01,31.09,31.20,31.07,31.00,31.07,31.15,31.07,31.16,31.08,31.02,31.02,31.03,31.04,30.97,31.01,31.02,31.01,30.98,30.95,30.98,30.91,30.92,30.88,30.93,30.93,30.94,30.98,30.98,30.96,30.96,30.92,30.98,31.03,30.97,30.96,30.94,30.88,30.86,30.81,30.91,30.93,30.87,30.87,30.96,30.95,30.85,30.91,30.93,30.90,30.95,30.96,30.98,30.92,30.98,30.99,31.00,31.04,31.02,31.11,31.10,31.03,31.08,31.11,30.97,30.97,31.08,31.02,30.94,31.00,31.08,30.99,30.95,31.05,30.98,30.92,30.90,30.99,30.92,30.88,30.95,31.01,30.81,30.81,30.96,30.93,30.79,30.81,30.96,30.87,30.81,30.91,30.97,30.83,30.84,30.76,30.66,30.82,30.78,30.77,30.79,30.80,30.79,30.68,30.84,30.74,30.72,30.64,30.74,30.70,30.61,30.64,30.59,30.54,30.48,30.53,30.50,30.58,30.57,30.56,30.51,30.66,30.66,30.57,30.62,30.70,30.67,30.58,30.68,30.68,30.79,30.65,30.78,30.74,30.92,30.91,31.06,31.06,31.05,30.91,30.81,30.83,30.82,30.76,30.80,30.86,30.80,30.70,30.83,30.81,30.79,30.68,30.75,30.76,30.60,30.66,30.70,30.68,30.63,30.68,30.74,30.58,30.68,30.77,30.63,30.74,30.79,30.72,30.71,30.79,30.78,30.68,30.73,30.84,30.89,30.84,30.75,30.83,30.80,30.69,30.76,30.86,30.76,30.76,30.80,30.86,30.82,30.88,30.84,30.82,30.97,30.91,30.64,30.87,30.89,30.83,31.01,31.03,30.91,30.99,30.87,30.79,30.94,30.92,30.86,30.90,30.98,30.85,30.76,30.87,30.97,30.81,30.80,30.82,30.78,30.63,30.65,30.72,30.64,30.60,30.73,30.76,30.67,30.80,30.80,30.75,30.73,30.93,30.79,30.72,30.86,30.94,30.84,31.00,31.01,31.09,31.04,31.09,31.04,30.95,30.99,31.05,30.99,30.82,30.90,30.97,30.89,30.82,30.99,30.98,30.85,30.97,31.08,31.00,30.97,31.08,31.13,31.09,31.11,31.04,31.04,31.10,31.06,31.06,31.08,31.10,31.07,30.98,31.08,31.04,30.97,30.93,31.02,31.08,31.00,31.02,30.96,31.08,31.02,31.10],[31.22,31.02,30.44,30.42,30.18,29.71,29.07,29.17,28.43,27.44,26.99,26.85,25.95,25.40,25.65,25.24,23.35,23.19,22.65,22.11,21.97,21.60,21.56,21.46,21.64,20.74,20.18,19.78,18.77,17.95,17.86,18.98,18.04,17.21,17.85,18.37,17.50,16.89,17.64,18.07,17.14,17.17,17.43,17.90,17.29,17.08,17.48,16.98,16.17,16.42,16.80,15.72,15.05,15.71,16.13,14.86,15.23,16.38,16.33,16.96,17.55,17.43,16.82,18.15,18.39,18.03,18.08,18.89,18.98,18.03,18.57,19.42,19.05,18.71,19.32,19.84,19.07,19.21,20.24,20.72,19.53,21.23,20.22,20.61,19.44,19.13,19.28,18.54,17.81,17.32,17.03,18.37,18.20,17.35,17.85,19.05,18.43,17.57,18.70,19.03,18.80,19.44,18.76,18.99,18.15,17.50,16.80,17.27,17.30,16.87,16.67,17.78,17.66,17.32,18.42,18.72,17.95,18.58,18.03,17.43,17.36,17.47,16.73,16.25,16.50,16.47,15.63,15.11,14.75,13.87,13.48,12.37,12.04,13.61,13.38,14.40,14.09,13.22,14.89,14.12,15.51,15.10,15.09,15.99,15.58,15.51,16.00,16.56,16.01,16.52,17.32,17.47,17.59,17.24,17.52,17.10,15.98,16.76,17.11,15.41,15.41,16.21,15.72,14.53,14.37,15.11,14.18,13.61,13.24,13.31,13.03,13.50,14.27,15.39,15.65,13.95,14.79,16.14,15.33,14.48,15.44,16.35,14.61,14.54,16.02,16.11,15.06,15.32,16.76,16.33,15.77,16.31,17.47,16.86,17.84,16.14,15.77,15.29,15.23,15.49,15.16,14.28,14.47,14.42,13.96,13.28,13.46,13.33,12.82,12.68,12.92,12.50,11.77,12.17,12.77,11.83,11.73,12.31,12.57,11.68,11.91,12.67,12.49,11.55,12.20,12.91,12.37,11.81,12.11,13.01,13.69,13.31,12.25,12.89,13.75,12.98,12.08,13.17,13.86,13.09,12.67,14.03,14.18,13.10,13.70,14.55,14.55,15.38,15.25,15.63,14.97,15.59,15.61,14.61,14.81,15.46,14.99,14.18,14.84,15.30,13.96,13.94,15.07,14.71,13.43,13.76,15.04,13.89,13.35,14.22,14.60,15.05,15.20,15.87,15.77,14.26,15.26,16.18,15.54,14.57,15.74,16.20,15.13,15.20,16.29,16.18,15.06,15.87,16.67,16.38,16.29,16.58,16.41,15.45,15.06,15.73,14.54,15.20,15.81,15.15,15.10,15.73,16.26,15.29,15.75,15.78,15.24,14.93,15.58,14.87,13.87,14.48,14.96,13.95,13.22,14.29,13.98,13.47,14.85,14.70,14.53,15.54,15.85,16.51,15.27,15.60,14.97,14.61,14.83,15.82,15.51,15.04,15.00,15.47,16.27,16.50,16.70,15.34,15.41,16.31,15.89,15.22,15.51,16.19,15.76,14.59,14.38,15.38,14.88,14.07,14.46,15.06,13.74,13.57,14.53,14.62,13.43,13.67,14.53,14.04,13.23,13.40,12.50,12.35,11.31,11.74,11.06,11.36,12.51,12.09,11.36,12.20,12.95,12.10,12.18,13.47,13.75,12.84,13.66,14.39,14.18,13.79,14.66,15.21,15.24,15.31,16.53,16.13,15.67,15.98,15.41,15.06,15.12,15.21,14.18,14.20,14.20,13.13,12.86,13.27,12.77,11.37,11.58,11.78,11.09,10.21,10.50,10.45,9.64,9.29,9.99,9.87,8.59,8.72,9.89,9.05,8.18,8.89,9.30,8.55,7.88,8.34,8.41,7.39,7.26,7.99,7.32,6.40,6.92,7.22,6.46,5.55,6.80,6.90,5.91,5.79,6.95,7.08,6.12,7.16,7.24,7.10,6.46,7.36,7.88,6.92,6.87,7.88,8.05,7.30,7.88,8.48,8.33,8.36,8.88,9.40,9.56,9.65,10.18,10.49,10.17,10.85,11.45,12.39,11.93,12.81,12.10,10.91,11.35,11.88,11.01,10.23,10.69,10.99,9.95,9.50,10.39,9.99,8.98,8.99,9.80,9.14,8.00,9.80,9.78,8.79,8.75,10.03,9.97,9.08,9.40,8.03,7.85,8.74,7.72,8.50,9.31,9.13,9.19,9.71,10.02,10.14,10.96,10.98,11.23,10.11,9.48,9.51,9.64,9.28,8.42,8.54,8.42,7.66,7.20,6.24,6.94,6.90,7.60,6.48,6.48,5.29,5.50,5.58,4.55,5.16,4.94,5.85,5.23,4.56,5.29,5.82,6.33,7.02,7.32,6.89,7.09,8.27,7.67,8.51,8.11,8.36,7.85,7.27,7.21,7.33,6.79,6.20,6.69,6.61,5.44,5.54,6.13,5.28,4.16,5.04,5.34,4.12,3.35,5.05,4.87,3.44,4.35,5.03,4.72,3.08,4.44,4.92,4.20,3.44,5.01,5.54,4.46,5.04,5.86,5.71,5.11,6.38,6.50,6.28,6.60,6.76,7.22,7.01,8.15,7.34,7.03,6.27,5.86,5.89,5.51,5.03,4.85,4.37,3.59,3.20,3.72,3.07,2.48,2.36,2.08,2.03,1.57,1.06,0.77,1.36,2.57,31.42,31.39,31.29,31.23,31.21,31.19,31.13,31.13,31.11,31.10,31.06,31.10,31.03,31.03,31.03,31.10,31.00,30.87,31.02,30.81,30.88,30.87,30.97,30.90,30.98,31.00,30.94,30.98,30.86,30.72,30.64,30.82,30.86,30.64,30.70,30.82,30.73,30.64,30.72,30.63,30.72,30.66,30.55,30.52,30.61,30.44,30.42,30.42,30.25,30.34,30.24,30.32,30.13,30.13,30.06,29.99,30.08,30.03,30.35,30.22,30.54,30.42,30.25,30.52,30.54,30.40,30.51,30.64,30.66,30.49,30.68,30.73,30.71,30.72,30.78,30.91,30.84,30.88,30.95,30.99,30.98,31.08,30.94,31.01,30.82,30.83,30.95,30.79,30.77,30.58,30.51,30.71,30.59,30.24,30.39,30.58,30.45,30.20,30.28,30.61,30.46,30.75,30.56,30.25,30.41,30.52,30.38,30.15,30.16,30.16,30.05,30.29,30.36,30.28,30.35,30.48,30.58,30.73,30.69,30.68,30.66,30.55,30.60,30.57,30.37,30.35,30.37,30.32,30.30,30.27,30.12,30.15,30.09,29.86,30.03,30.04,30.14,30.10,30.29,30.48,30.67,30.84,30.91,30.96,30.87,30.67,30.88,30.92,30.70,30.79,30.96,30.96,30.80,30.81,30.74,30.56,30.67,30.69,30.67,30.31,30.59,30.60,30.36,30.12,30.40,30.28,30.08,29.94,30.11,30.05,30.33,30.22,30.51,30.40,30.52,30.58,30.49,30.68,30.69,30.80,30.69,30.80,30.67,30.72,30.79,30.85,30.82,30.85,30.97,30.98,30.94,31.00,31.14,31.11,31.24,31.13,30.98,31.05,31.05,30.99,30.79,30.95,30.96,30.83,30.63,30.84,30.84,30.71,30.54,30.73,30.62,30.49,30.44,30.51,30.58,30.36,30.48,30.47,30.61,30.44,30.67,30.74,30.56,30.58,30.72,30.72,30.59,30.65,30.74,30.72,30.83,30.81,30.77,30.81,30.84,30.81,30.76,30.84,30.88,30.92,30.73,30.84,30.90,30.89,30.82,30.82,30.94,30.94,30.95,31.00,30.96,31.05,30.93,30.87,30.94,30.95,30.85,30.86,30.95,30.89,30.81,30.89,30.88,30.78,30.79,30.71,30.76,30.54,30.57,30.54,30.45,30.69,30.55,30.67,30.76,30.62,30.64,30.75,30.79,30.63,30.80,30.86,30.83,30.73,30.81,30.90,30.77,30.78,30.92,30.97,30.93,30.99,31.04,30.91,30.89,31.02,30.94,30.86,31.00,30.96,30.80,30.85,30.96,30.79,30.86,30.76,30.68,30.73,30.71,30.75,30.73,30.71,30.68,30.69,30.81,30.81,30.92,30.91,30.94,31.07,31.06,31.10,31.14,31.22,31.09,31.16,31.16,31.01,31.10,31.18,31.05,31.00,31.08,31.15,31.08,31.18,31.11,31.03,31.03,31.07,31.06,30.96,31.02,31.05,31.05,31.02,30.92,31.02,30.95,30.92,30.88,30.96,30.94,30.94,30.94,30.94,30.99,30.92,30.86,30.96,31.01,30.95,30.95,30.92,30.88,30.83,30.82,30.92,30.91,30.89,30.88,30.96,30.95,30.84,30.90,30.95,30.91,30.94,30.96,30.96,30.92,30.95,31.02,31.02,31.03,31.03,31.10,31.13,31.04,31.11,31.15,31.02,30.99,31.11,31.06,30.94,31.04,31.09,30.99,30.94,31.06,31.00,30.93,30.89,30.97,30.91,30.86,30.91,30.98,30.84,30.80,30.92,30.89,30.74,30.78,30.91,30.78,30.72,30.89,30.94,30.81,30.84,30.69,30.64,30.78,30.63,30.64,30.74,30.71,30.68,30.57,30.74,30.64,30.64,30.55,30.68,30.61,30.52,30.61,30.56,30.45,30.45,30.51,30.47,30.55,30.48,30.50,30.45,30.60,30.61,30.52,30.62,30.61,30.67,30.55,30.66,30.72,30.77,30.65,30.74,30.76,30.95,30.90,31.04,31.06,31.06,30.91,30.81,30.84,30.83,30.74,30.79,30.85,30.79,30.64,30.79,30.82,30.74,30.63,30.74,30.78,30.59,30.61,30.68,30.68,30.57,30.68,30.68,30.48,30.58,30.68,30.55,30.74,30.73,30.73,30.73,30.75,30.74,30.70,30.72,30.79,30.87,30.82,30.80,30.85,30.84,30.71,30.78,30.88,30.76,30.71,30.78,30.86,30.79,30.87,30.78,30.77,30.93,30.86,30.59,30.80,30.80,30.74,31.01,30.99,30.86,30.94,30.86,30.70,30.87,30.89,30.82,30.88,30.96,30.83,30.74,30.88,30.95,30.80,30.77,30.80,30.74,30.59,30.66,30.69,30.58,30.56,30.71,30.65,30.59,30.77,30.76,30.63,30.66,30.90,30.75,30.63,30.84,30.93,30.82,30.96,30.98,30.97,30.93,31.04,31.00,30.92,30.97,31.03,30.97,30.79,30.89,30.95,30.86,30.80,30.98,30.91,30.83,30.93,31.05,30.96,30.95,31.07,31.11,31.09,31.12,31.01,31.02,31.12,31.07,31.01,31.05,31.09,31.01,30.95,31.06,31.02,30.87,30.89,31.02,31.04,30.91,30.97,31.09,30.89,30.96,31.03],[31.23,31.01,30.45,30.43,30.24,29.88,29.47,29.46,28.96,28.22,27.80,27.60,26.98,26.77,26.82,26.69,25.13,24.96,24.80,24.12,23.77,23.21,23.69,23.35,23.89,22.91,22.32,21.65,20.59,20.31,19.69,20.64,20.20,19.44,19.79,20.53,20.06,19.21,20.00,19.94,19.25,19.11,19.30,19.58,18.84,18.50,19.13,18.49,17.77,18.35,18.81,17.87,17.84,18.13,18.79,18.18,18.66,19.11,19.04,18.42,19.48,19.70,18.58,19.42,20.25,19.52,19.35,20.21,20.63,19.66,19.97,20.95,20.41,20.18,20.79,21.31,20.36,20.80,21.73,22.19,21.25,22.64,21.52,22.21,21.30,20.53,21.37,20.37,20.05,19.32,19.18,20.15,19.76,19.03,19.54,20.58,20.23,19.32,19.99,20.79,20.65,21.23,21.08,20.66,20.12,19.88,19.08,19.30,19.17,18.95,18.63,19.49,19.72,18.76,19.73,20.55,20.10,20.37,20.03,19.79,20.39,19.13,18.75,19.18,18.66,18.16,18.02,18.59,17.96,17.48,16.84,15.61,15.22,16.83,16.17,17.38,16.81,16.13,17.67,16.76,18.28,17.87,17.28,18.36,18.17,17.32,17.42,18.59,17.91,17.87,18.87,19.21,19.24,18.75,19.07,18.58,17.35,18.46,18.65,17.55,17.56,17.61,17.68,17.44,16.90,17.35,17.39,16.46,16.78,16.96,16.85,16.54,16.74,17.50,17.74,16.72,16.34,17.80,17.17,16.73,17.02,18.08,17.12,16.40,17.71,17.97,17.07,16.66,18.44,18.11,17.39,17.73,19.00,18.75,19.47,18.03,17.65,17.79,17.22,17.40,17.24,16.65,16.84,16.69,16.43,16.29,16.55,16.66,16.21,16.17,16.40,15.49,14.96,16.43,15.94,15.48,15.17,16.20,15.98,15.56,15.70,15.66,15.69,14.60,15.46,15.58,16.02,15.59,15.76,16.61,17.18,16.73,15.68,15.17,16.87,15.97,15.66,16.04,16.80,15.82,16.10,16.30,16.93,16.23,16.95,17.13,17.58,18.78,17.89,19.17,17.94,19.33,18.79,17.36,18.04,18.81,17.57,16.76,18.16,18.23,16.27,16.66,18.19,17.02,15.86,17.11,17.74,16.56,15.64,17.27,17.29,18.22,17.31,18.10,18.61,16.56,17.48,18.72,18.45,16.93,18.35,19.07,17.32,17.58,18.94,19.07,17.44,18.18,19.31,19.20,19.17,19.49,19.49,17.97,17.77,18.78,17.81,17.79,18.54,18.26,17.32,18.01,18.65,17.81,18.36,18.49,17.57,17.67,18.08,17.28,16.20,17.12,17.37,16.61,16.97,17.18,18.06,17.14,17.80,18.30,18.16,18.57,19.82,19.98,18.29,18.92,18.73,17.66,18.43,18.98,18.85,17.76,18.11,18.93,19.25,19.77,19.84,18.26,18.16,19.46,18.90,17.85,18.71,19.63,19.26,17.92,18.11,18.74,17.75,16.72,17.51,18.27,16.68,16.11,17.48,17.88,16.11,16.34,17.71,17.63,16.71,17.26,17.02,15.83,15.42,15.56,14.53,14.72,15.38,15.11,14.06,15.08,15.88,15.42,15.20,15.79,16.52,15.75,16.50,17.24,17.14,16.92,17.28,17.83,18.35,18.34,19.88,19.44,18.46,18.97,18.71,17.79,17.48,19.12,17.54,16.68,17.45,16.70,16.10,16.31,16.20,15.04,14.77,15.24,14.69,13.72,13.77,13.68,12.77,12.52,13.32,12.97,11.60,11.79,12.92,12.33,11.25,11.83,12.28,11.21,11.11,11.24,11.33,10.84,10.46,11.19,11.16,8.80,9.89,10.73,8.60,7.69,8.92,9.64,6.88,6.76,8.91,9.16,7.03,8.89,9.12,9.60,8.44,10.38,10.28,9.38,10.33,10.89,11.06,10.46,11.76,12.14,11.70,12.00,12.45,12.98,13.37,13.17,14.39,13.83,13.63,14.73,15.34,15.95,15.57,16.73,16.16,14.39,15.15,15.69,15.15,13.90,14.61,15.33,14.17,13.23,13.85,14.49,12.48,12.13,13.22,12.01,11.03,11.64,12.82,11.61,10.91,12.10,12.16,11.12,10.91,9.89,10.04,10.09,9.67,10.39,10.94,11.09,10.90,11.30,12.28,12.43,14.17,14.70,14.69,12.78,12.06,12.50,12.05,10.92,10.99,11.50,10.72,9.77,8.84,8.00,8.14,8.41,8.31,7.17,7.53,5.57,6.69,6.95,5.76,7.17,7.35,8.38,7.99,6.56,8.67,8.73,9.62,10.03,10.61,10.28,10.01,11.30,10.63,12.11,11.20,11.68,11.02,10.15,10.61,10.79,9.83,8.82,10.03,9.27,7.67,7.55,7.55,6.69,4.94,5.91,6.12,4.97,3.88,5.51,5.39,4.27,5.38,6.32,5.72,3.99,5.14,6.75,4.98,4.24,6.87,6.81,5.53,7.05,8.44,7.53,8.09,9.59,8.91,8.22,9.38,9.31,9.49,8.99,10.61,10.02,9.35,9.09,8.73,7.37,8.37,8.39,7.58,6.39,6.60,5.81,4.49,4.64,4.23,3.85,3.07,3.08,2.95,2.10,1.64,0.77,2.26,31.46,31.45,31.33,31.29,31.29,31.27,31.21,31.21,31.18,31.17,31.14,31.20,31.13,31.15,31.15,31.20,31.11,31.01,31.11,30.92,30.96,30.95,31.06,30.99,31.05,31.07,31.03,31.02,30.92,30.80,30.67,30.87,30.88,30.68,30.70,30.82,30.76,30.63,30.75,30.62,30.71,30.63,30.50,30.48,30.54,30.40,30.41,30.35,30.21,30.34,30.29,30.26,30.12,30.19,30.11,30.02,30.04,30.08,30.24,30.15,30.50,30.47,30.20,30.48,30.55,30.44,30.46,30.62,30.63,30.50,30.68,30.72,30.68,30.72,30.76,30.88,30.86,30.87,30.93,30.97,31.00,31.08,30.92,31.02,30.89,30.86,31.00,30.82,30.83,30.61,30.53,30.75,30.60,30.29,30.48,30.62,30.49,30.31,30.31,30.59,30.54,30.85,30.65,30.36,30.42,30.45,30.43,30.18,30.29,30.20,30.11,30.33,30.38,30.29,30.36,30.49,30.61,30.72,30.75,30.65,30.66,30.53,30.57,30.56,30.31,30.34,30.32,30.30,30.22,30.24,30.09,30.13,30.17,29.86,30.05,29.98,30.09,30.12,30.31,30.50,30.72,30.79,30.85,30.89,30.78,30.58,30.83,30.80,30.64,30.71,30.89,30.89,30.74,30.76,30.69,30.52,30.62,30.64,30.68,30.26,30.52,30.48,30.28,30.04,30.34,30.19,30.03,29.84,30.04,29.99,30.25,30.11,30.42,30.37,30.46,30.45,30.39,30.60,30.59,30.65,30.61,30.75,30.66,30.62,30.78,30.85,30.78,30.78,30.91,30.94,30.89,30.97,31.08,31.09,31.14,31.05,30.89,31.02,31.00,30.92,30.73,30.85,30.91,30.78,30.58,30.76,30.80,30.62,30.42,30.58,30.47,30.38,30.28,30.40,30.40,30.26,30.41,30.32,30.50,30.37,30.58,30.65,30.49,30.49,30.64,30.66,30.56,30.58,30.64,30.65,30.79,30.77,30.70,30.71,30.79,30.77,30.70,30.80,30.87,30.88,30.65,30.82,30.87,30.87,30.80,30.85,30.98,30.99,30.96,31.00,30.94,31.03,30.91,30.88,30.95,30.90,30.86,30.83,30.94,30.86,30.79,30.84,30.84,30.75,30.73,30.66,30.75,30.50,30.50,30.56,30.52,30.74,30.56,30.70,30.77,30.56,30.60,30.71,30.79,30.58,30.75,30.87,30.84,30.74,30.78,30.85,30.78,30.83,30.92,30.96,30.98,31.04,31.06,30.94,30.92,31.06,30.96,30.90,31.02,31.00,30.83,30.92,30.99,30.80,30.88,30.79,30.70,30.77,30.73,30.75,30.63,30.69,30.70,30.66,30.74,30.81,30.93,30.88,30.97,31.09,31.06,31.15,31.16,31.26,31.12,31.18,31.15,30.97,31.07,31.18,31.08,30.97,31.05,31.13,31.09,31.18,31.14,30.99,31.01,31.05,31.06,30.92,31.03,31.05,31.06,30.98,30.91,30.98,30.89,30.88,30.88,30.94,30.86,30.89,30.91,30.93,30.91,30.88,30.87,30.96,30.96,30.95,30.91,30.87,30.79,30.75,30.74,30.85,30.85,30.80,30.79,30.87,30.89,30.76,30.85,30.86,30.85,30.90,30.92,30.91,30.89,30.95,30.95,30.99,31.07,31.03,31.12,31.11,31.04,31.09,31.14,30.95,30.95,31.09,31.03,30.89,30.95,31.05,30.98,30.85,30.98,30.95,30.84,30.82,30.88,30.83,30.77,30.83,30.89,30.74,30.68,30.79,30.80,30.66,30.65,30.79,30.67,30.60,30.82,30.88,30.75,30.85,30.61,30.60,30.73,30.55,30.56,30.63,30.58,30.55,30.53,30.69,30.59,30.50,30.49,30.56,30.54,30.43,30.56,30.49,30.37,30.43,30.42,30.44,30.53,30.40,30.39,30.38,30.57,30.50,30.45,30.48,30.56,30.64,30.44,30.51,30.70,30.70,30.54,30.63,30.64,30.92,30.80,31.01,31.01,31.05,30.86,30.72,30.81,30.75,30.66,30.66,30.74,30.68,30.47,30.69,30.72,30.60,30.53,30.61,30.66,30.48,30.46,30.53,30.53,30.47,30.55,30.61,30.46,30.51,30.58,30.51,30.66,30.60,30.57,30.53,30.62,30.60,30.51,30.57,30.68,30.80,30.81,30.69,30.79,30.75,30.58,30.62,30.76,30.62,30.58,30.72,30.77,30.63,30.78,30.70,30.67,30.77,30.75,30.47,30.60,30.71,30.61,30.87,30.97,30.70,30.83,30.77,30.58,30.82,30.85,30.80,30.83,30.94,30.81,30.72,30.82,30.91,30.75,30.74,30.80,30.64,30.57,30.64,30.67,30.51,30.52,30.70,30.57,30.52,30.72,30.70,30.62,30.58,30.91,30.85,30.56,30.77,30.86,30.75,30.89,30.99,30.93,30.88,30.96,30.92,30.89,30.89,30.97,30.94,30.74,30.88,30.89,30.80,30.81,30.97,30.87,30.84,30.92,31.03,30.91,30.92,31.04,31.12,31.07,31.09,30.97,31.00,31.07,31.04,30.97,31.02,31.06,31.02,30.97,31.03,31.05,30.91,30.84,31.01,31.06,30.96,30.98,31.07,31.03,30.68,30.95],[31.44,31.36,31.11,31.12,31.08,30.87,30.72,30.81,30.66,30.45,30.38,30.42,30.16,30.01,30.07,29.97,29.29,29.30,29.29,28.91,28.94,28.72,29.02,28.98,29.25,28.91,29.00,28.93,28.60,28.27,28.04,28.60,28.55,27.94,28.16,28.50,28.31,27.94,28.29,27.99,27.67,27.64,27.74,27.59,27.34,27.59,27.56,27.06,26.76,27.44,27.50,26.79,26.16,26.94,27.31,25.96,26.02,27.44,27.39,26.95,27.33,27.73,27.28,27.54,27.92,27.67,27.52,28.01,28.18,27.85,27.95,28.37,28.40,28.18,28.41,28.74,28.63,28.61,28.95,29.13,28.84,29.39,28.88,28.98,28.61,28.70,28.74,28.30,28.25,28.04,28.01,28.19,27.96,28.01,28.05,28.17,27.92,27.86,28.22,28.01,27.96,27.75,27.71,27.84,27.20,26.86,26.90,27.02,26.72,26.32,26.98,27.58,27.26,27.48,28.11,27.72,27.73,27.99,28.11,27.92,27.58,27.71,27.51,27.53,27.46,27.26,26.98,26.91,26.23,26.00,25.52,24.84,24.63,25.41,24.34,25.26,24.66,24.19,25.71,24.61,25.49,25.34,25.40,26.30,26.25,25.72,26.61,26.59,26.51,26.69,26.88,27.31,27.32,27.02,27.37,26.97,26.51,27.05,27.17,27.08,26.04,26.69,26.72,25.88,25.69,26.38,26.06,25.07,24.89,25.76,25.55,25.62,26.46,27.29,27.28,26.56,26.29,27.10,26.82,25.84,26.71,27.03,26.54,26.02,26.73,26.75,25.98,26.44,26.76,26.51,25.99,26.41,26.85,26.76,26.95,26.21,25.80,25.99,25.72,25.57,25.59,24.43,24.84,25.30,24.90,23.55,24.50,24.83,23.87,23.75,24.66,24.32,23.14,24.28,25.35,24.74,24.47,25.27,25.61,24.57,24.90,25.92,25.18,25.09,26.19,26.61,26.01,25.71,26.26,26.91,27.16,27.19,26.60,26.59,27.24,27.17,25.69,26.95,27.25,26.80,26.59,27.22,27.28,26.46,26.97,27.37,27.32,27.74,27.76,27.91,27.95,28.28,27.98,27.48,28.02,28.03,27.65,27.50,27.90,27.99,27.08,27.36,27.80,27.50,26.39,27.31,27.59,26.84,25.83,27.52,27.29,27.70,27.47,27.86,28.00,27.14,27.51,28.05,28.06,27.30,27.82,28.21,27.77,27.44,28.12,28.06,27.56,27.73,28.41,28.40,28.39,28.24,28.25,27.73,27.57,27.79,27.11,27.40,27.74,27.21,27.07,27.61,27.84,27.36,27.57,27.83,27.26,27.15,27.42,27.19,26.63,26.70,27.09,26.83,26.46,26.84,26.78,26.36,27.42,27.07,27.06,27.67,27.43,27.89,27.53,27.60,27.14,27.33,27.25,27.62,27.60,27.38,27.20,27.21,27.78,27.79,28.08,27.86,27.79,28.02,27.96,27.71,27.60,28.18,28.22,27.38,27.67,27.99,27.75,27.59,27.76,27.76,27.32,27.28,27.33,27.37,26.73,27.01,27.36,27.06,26.57,26.30,25.72,25.63,25.26,25.73,25.02,25.14,26.17,26.08,25.18,25.92,26.96,26.58,25.86,26.80,27.09,26.27,26.51,27.28,26.86,26.49,27.07,27.45,27.55,27.16,27.69,27.46,27.62,27.56,27.12,27.15,26.98,27.39,26.62,26.64,26.66,26.06,25.92,26.16,25.69,24.83,25.05,25.58,24.52,23.59,24.51,24.07,23.00,22.57,22.88,22.83,22.05,21.66,22.51,21.60,20.60,21.12,21.79,20.84,19.78,20.90,19.42,17.87,18.47,19.06,17.95,16.65,18.40,18.66,17.29,14.49,18.82,19.53,14.70,14.64,20.10,20.55,14.78,20.53,20.62,21.06,19.16,20.93,21.07,19.09,18.24,20.87,20.93,18.85,19.78,21.57,20.71,20.97,21.51,22.22,22.08,21.63,22.97,23.10,22.63,23.72,24.27,25.42,25.13,26.01,25.48,23.76,24.92,25.78,23.82,23.37,24.00,25.06,22.74,22.28,24.46,23.85,21.86,22.22,23.98,22.58,21.53,22.75,23.86,22.18,22.61,24.04,23.97,22.84,23.32,22.32,22.28,22.04,22.01,22.74,22.89,22.22,22.62,23.01,24.16,24.31,25.73,25.24,25.75,24.58,23.24,22.64,23.57,22.80,22.50,23.00,22.68,21.62,20.68,16.75,18.88,16.66,19.56,15.75,16.19,13.30,15.49,15.91,13.03,17.10,16.64,19.29,16.76,15.74,18.25,18.10,20.52,21.39,20.97,18.64,19.84,20.85,19.89,19.69,18.79,19.40,19.82,17.90,17.64,18.76,17.86,15.73,16.85,18.08,14.22,13.70,15.70,15.13,11.09,12.89,14.58,11.66,7.03,12.68,9.93,7.17,12.02,14.09,13.23,9.07,12.66,14.47,11.31,7.68,12.46,14.38,13.30,12.87,15.20,16.14,16.39,16.48,18.23,19.75,20.15,19.78,21.27,21.90,23.28,23.38,21.18,21.41,22.33,21.13,21.04,21.51,20.38,18.53,17.81,17.78,15.52,13.03,12.26,11.50,9.41,6.54,6.93,7.47,4.51,2.24,0.78,31.50,31.49,31.42,31.40,31.40,31.35,31.31,31.33,31.31,31.27,31.26,31.28,31.24,31.22,31.24,31.29,31.21,31.10,31.21,31.08,31.20,31.14,31.23,31.15,31.25,31.19,31.21,31.25,31.22,31.08,31.03,31.13,31.16,31.03,31.01,31.10,31.10,31.02,31.09,30.98,31.00,30.96,30.89,30.86,30.95,30.89,30.89,30.81,30.75,30.83,30.80,30.81,30.67,30.69,30.75,30.66,30.73,30.77,30.83,30.77,30.98,30.92,30.82,30.95,30.95,30.91,30.88,31.00,31.02,30.94,31.00,31.04,31.05,31.07,31.08,31.16,31.11,31.14,31.20,31.24,31.23,31.28,31.20,31.26,31.19,31.14,31.22,31.12,31.05,31.00,30.91,31.02,30.97,30.79,30.91,31.04,30.94,30.80,30.87,31.03,31.02,31.11,31.02,30.93,30.90,30.96,30.89,30.75,30.77,30.57,30.72,30.90,30.78,30.81,30.87,30.87,30.86,30.98,31.08,30.93,30.83,30.96,30.92,30.78,30.75,30.78,30.81,30.62,30.67,30.77,30.69,30.65,30.69,30.68,30.71,30.77,30.77,30.75,30.92,30.96,31.09,31.12,31.17,31.17,31.12,31.09,31.18,31.13,31.06,31.08,31.14,31.19,31.12,31.07,31.03,30.95,30.93,30.94,30.99,30.83,30.87,30.89,30.76,30.69,30.82,30.79,30.64,30.56,30.67,30.64,30.74,30.76,30.90,30.89,30.92,30.86,30.87,30.90,30.86,30.92,30.94,30.97,30.92,30.91,31.04,31.14,31.10,31.09,31.13,31.16,31.19,31.24,31.26,31.28,31.32,31.25,31.17,31.26,31.21,31.17,31.04,31.13,31.10,31.03,30.91,31.04,31.03,30.89,30.80,30.94,30.81,30.84,30.75,30.85,30.88,30.82,30.83,30.74,30.90,30.81,30.86,30.90,30.82,30.80,30.85,30.92,30.83,30.81,30.92,30.90,30.97,30.89,30.89,30.90,30.90,30.86,30.85,30.96,30.95,30.99,30.88,31.06,31.08,31.04,31.05,31.06,31.14,31.19,31.18,31.16,31.09,31.14,31.12,31.08,31.04,31.03,31.05,31.01,31.03,31.05,31.03,30.99,31.00,31.01,30.94,30.90,31.01,30.90,30.87,30.82,30.90,31.03,30.96,31.03,31.05,30.93,30.99,31.04,31.07,30.95,31.04,31.09,31.06,31.04,31.02,31.05,31.05,31.06,31.12,31.19,31.20,31.20,31.23,31.17,31.19,31.24,31.18,31.15,31.20,31.16,31.06,31.15,31.20,31.11,31.13,31.09,30.99,31.04,30.99,31.03,30.92,30.96,30.99,31.03,31.00,31.07,31.11,31.09,31.15,31.24,31.21,31.29,31.30,31.38,31.30,31.33,31.30,31.18,31.26,31.37,31.29,31.18,31.22,31.34,31.30,31.36,31.31,31.23,31.18,31.25,31.25,31.12,31.12,31.22,31.15,31.08,31.04,31.13,31.06,31.02,31.04,31.10,31.03,31.00,31.05,31.11,31.00,31.07,31.07,31.06,31.08,31.09,31.10,30.97,31.02,30.96,30.91,30.97,30.98,30.94,30.91,31.00,31.03,30.96,30.97,31.05,31.02,31.04,31.11,31.13,31.04,31.04,31.14,31.16,31.13,31.18,31.26,31.32,31.22,31.30,31.32,31.15,31.19,31.29,31.21,31.11,31.19,31.22,31.15,31.10,31.18,31.08,31.04,31.02,31.08,31.04,31.02,31.10,31.11,31.03,31.05,31.08,31.06,31.06,31.00,31.08,31.02,30.98,31.06,31.11,31.02,31.11,31.00,30.89,31.05,30.92,30.93,30.95,30.93,30.91,30.79,30.93,30.89,30.82,30.81,30.89,30.81,30.76,30.84,30.69,30.71,30.70,30.77,30.79,30.83,30.74,30.77,30.79,30.86,30.84,30.84,30.87,30.94,30.96,30.85,30.99,31.04,31.02,30.96,31.02,31.03,31.11,31.10,31.18,31.22,31.25,31.13,31.06,31.10,31.07,30.99,31.02,31.03,31.02,30.88,30.98,30.97,30.97,30.89,30.87,30.96,30.83,30.82,30.77,30.89,30.85,30.76,30.84,30.79,30.80,30.75,30.72,30.84,30.75,30.85,30.86,30.79,30.76,30.82,30.85,30.81,30.95,30.93,30.94,30.94,30.91,30.84,30.87,30.94,30.85,30.92,30.92,30.95,30.92,30.98,31.01,30.92,31.00,30.92,30.82,30.87,30.96,30.94,31.12,31.18,31.05,31.14,31.07,30.96,31.09,31.13,31.07,31.11,31.21,31.09,31.03,31.14,31.16,31.07,31.06,31.02,31.02,30.95,30.93,30.96,30.88,30.86,30.94,30.94,30.89,30.99,30.85,30.82,30.85,31.03,30.92,30.85,30.94,31.10,30.97,31.07,31.16,31.13,31.16,31.18,31.18,31.06,31.11,31.13,31.10,30.98,31.03,31.10,31.05,31.02,31.12,31.10,31.07,31.13,31.16,31.17,31.19,31.23,31.30,31.28,31.29,31.19,31.20,31.25,31.22,31.19,31.22,31.20,31.17,31.21,31.19,31.18,31.11,31.10,31.17,31.19,31.17,31.12,31.17,31.19,31.04,30.68],[30.31,31.03,30.55,30.84,31.14,31.06,31.48,31.47,31.57,31.54,31.61,31.62,31.63,31.64,31.65,31.64,31.66,31.66,31.67,31.67,31.67,31.66,31.67,31.67,31.67,31.67,31.66,31.67,31.65,31.63,31.64,31.65,31.64,31.63,31.64,31.66,31.63,31.62,31.66,31.65,31.65,31.64,31.63,31.64,31.65,31.61,31.62,31.61,31.61,31.63,31.60,31.62,31.60,31.59,31.59,31.60,31.61,31.59,31.63,31.60,31.64,31.62,31.60,31.62,31.64,31.60,31.62,31.64,31.64,31.62,31.63,31.65,31.64,31.64,31.65,31.66,31.63,31.66,31.68,31.68,31.65,31.67,31.67,31.67,31.65,31.64,31.66,31.65,31.64,31.63,31.62,31.63,31.62,31.61,31.64,31.65,31.63,31.59,31.61,31.63,31.60,31.64,31.63,31.60,31.62,31.63,31.62,31.59,31.64,31.64,31.60,31.62,31.63,31.61,31.61,31.62,31.63,31.64,31.62,31.65,31.64,31.62,31.61,31.63,31.62,31.60,31.60,31.64,31.61,31.59,31.63,31.61,31.63,31.61,31.64,31.59,31.63,31.62,31.60,31.63,31.61,31.62,31.60,31.62,31.63,31.60,31.62,31.64,31.61,31.61,31.63,31.64,31.64,31.62,31.64,31.63,31.60,31.60,31.64,31.62,31.60,31.60,31.60,31.62,31.60,31.63,31.62,31.62,31.63,31.62,31.62,31.61,31.60,31.63,31.64,31.63,31.62,31.62,31.63,31.62,31.62,31.63,31.63,31.60,31.61,31.65,31.61,31.61,31.62,31.61,31.61,31.63,31.63,31.63,31.63,31.62,31.59,31.63,31.63,31.60,31.59,31.60,31.62,31.62,31.59,31.62,31.63,31.62,31.63,31.63,31.64,31.62,31.61,31.65,31.65,31.64,31.64,31.64,31.63,31.62,31.63,31.63,31.63,31.63,31.63,31.63,31.64,31.64,31.62,31.66,31.64,31.64,31.63,31.62,31.64,31.64,31.61,31.65,31.63,31.64,31.64,31.64,31.64,31.63,31.64,31.64,31.64,31.66,31.66,31.67,31.64,31.67,31.64,31.64,31.64,31.65,31.64,31.64,31.65,31.66,31.63,31.64,31.65,31.64,31.63,31.64,31.62,31.61,31.63,31.63,31.64,31.63,31.63,31.63,31.64,31.63,31.65,31.64,31.64,31.64,31.66,31.66,31.64,31.65,31.67,31.64,31.64,31.64,31.68,31.67,31.64,31.68,31.67,31.65,31.65,31.67,31.64,31.64,31.67,31.66,31.64,31.65,31.67,31.65,31.67,31.65,31.63,31.64,31.65,31.65,31.65,31.64,31.64,31.65,31.65,31.65,31.65,31.64,31.64,31.66,31.64,31.66,31.67,31.68,31.63,31.67,31.66,31.61,31.64,31.67,31.65,31.61,31.63,31.66,31.65,31.67,31.66,31.62,31.62,31.66,31.63,31.61,31.64,31.66,31.66,31.65,31.65,31.65,31.62,31.61,31.66,31.64,31.62,31.63,31.63,31.64,31.62,31.65,31.64,31.65,31.65,31.64,31.64,31.63,31.64,31.63,31.63,31.64,31.64,31.63,31.64,31.64,31.64,31.63,31.64,31.62,31.62,31.65,31.61,31.61,31.65,31.66,31.63,31.64,31.67,31.66,31.68,31.68,31.64,31.65,31.68,31.65,31.61,31.66,31.67,31.62,31.63,31.67,31.66,31.62,31.66,31.67,31.62,31.63,31.65,31.63,31.63,31.63,31.65,31.63,31.63,31.64,31.64,31.63,31.64,31.64,31.63,31.61,31.62,31.63,31.63,31.64,31.60,31.62,31.64,31.61,31.62,31.61,31.64,31.61,31.59,31.63,31.63,31.62,31.62,31.63,31.62,31.61,31.62,31.63,31.60,31.62,31.59,31.61,31.60,31.60,31.60,31.61,31.62,31.61,31.62,31.64,31.61,31.64,31.64,31.63,31.64,31.63,31.63,31.64,31.63,31.64,31.63,31.66,31.65,31.66,31.65,31.64,31.62,31.64,31.64,31.64,31.63,31.64,31.63,31.63,31.63,31.63,31.62,31.63,31.64,31.61,31.62,31.64,31.62,31.61,31.63,31.64,31.63,31.64,31.64,31.62,31.63,31.65,31.65,31.63,31.65,31.66,31.64,31.64,31.65,31.66,31.65,31.61,31.64,31.65,31.63,31.64,31.64,31.65,31.62,31.64,31.67,31.63,31.66,31.64,31.63,31.66,31.64,31.60,31.63,31.61,31.58,31.61,31.57,31.59,31.60,31.60,31.55,31.53,31.57,31.53,31.57,31.58,31.57,31.53,31.57,31.61,31.55,31.60,31.61,31.61,31.56,31.58,31.59,31.58,31.59,31.59,31.58,31.58,31.59,31.58,31.59,31.58,31.58,31.60,31.60,31.59,31.61,31.61,31.64,31.62,31.62,31.63,31.63,31.60,31.57,31.62,31.61,31.57,31.59,31.61,31.60,31.54,31.59,31.60,31.56,31.57,31.59,31.60,31.57,31.57,31.61,31.61,31.59,31.60,31.57,31.57,31.60,31.56,31.55,31.59,31.59,31.59,31.60,31.60,31.60,31.56,31.57,31.59,31.61,31.59,31.61,31.62,31.61,31.59,31.61,0.78,2.74,4.50,6.62,9.56,11.04,13.70,16.18,15.10,18.06,19.41,19.40,22.12,23.05,23.52,24.88,25.37,26.09,27.06,28.87,29.03,29.41,29.37,29.76,30.60,30.45,31.12,31.25,31.23,30.92,31.28,31.31,31.19,31.13,31.31,31.34,30.96,31.15,31.36,31.38,31.38,31.29,31.33,31.35,31.46,31.35,31.40,31.42,31.42,31.40,31.40,31.50,31.39,31.31,31.40,31.49,31.52,31.47,31.52,31.49,31.54,31.47,31.46,31.43,31.52,31.42,31.45,31.45,31.44,31.39,31.45,31.44,31.41,31.43,31.42,31.48,31.33,31.35,31.50,31.46,31.19,31.41,31.44,31.47,31.43,31.26,31.28,31.32,31.17,31.18,31.14,31.32,31.30,31.31,31.41,31.44,31.37,31.37,31.41,31.51,31.44,31.55,31.54,31.47,31.55,31.53,31.54,31.49,31.55,31.52,31.46,31.51,31.48,31.43,31.42,31.45,31.42,31.40,31.29,31.30,31.33,31.37,31.22,31.32,31.43,31.40,31.32,31.44,31.49,31.42,31.53,31.48,31.55,31.54,31.56,31.55,31.56,31.53,31.45,31.56,31.49,31.55,31.47,31.56,31.56,31.45,31.50,31.57,31.51,31.49,31.52,31.56,31.55,31.46,31.52,31.49,31.45,31.39,31.49,31.49,31.47,31.46,31.49,31.51,31.44,31.50,31.51,31.53,31.49,31.47,31.36,31.38,31.19,31.36,31.29,31.31,31.42,31.43,31.41,31.45,31.49,31.43,31.45,31.44,31.40,31.49,31.43,31.45,31.49,31.44,31.44,31.50,31.50,31.51,31.53,31.55,31.47,31.53,31.51,31.47,31.44,31.45,31.47,31.46,31.44,31.49,31.49,31.49,31.50,31.51,31.46,31.50,31.46,31.46,31.46,31.48,31.48,31.34,31.32,31.41,31.40,31.24,31.31,31.40,31.24,31.12,31.40,31.41,31.25,31.27,30.56,30.82,31.04,30.89,30.45,30.69,30.99,30.82,30.60,30.96,31.08,30.83,30.72,31.08,31.01,30.62,30.84,30.62,30.54,29.75,29.37,28.36,29.55,30.06,29.40,29.84,30.43,30.32,29.60,30.31,30.75,30.30,30.59,30.98,30.94,30.91,30.94,31.18,31.18,31.18,31.39,31.10,31.35,31.28,30.97,31.12,31.32,31.03,30.76,31.08,31.10,30.62,30.70,31.04,30.96,30.36,30.59,30.79,30.86,30.44,30.66,30.93,30.51,30.60,30.86,31.04,30.91,30.85,31.21,31.16,31.04,31.01,31.28,31.19,31.33,31.16,31.29,31.24,31.17,31.20,31.32,31.05,30.98,31.18,31.19,31.04,31.11,31.03,30.81,31.08,30.97,30.79,31.09,31.11,30.72,30.77,30.96,30.66,30.75,30.79,29.96,30.16,30.59,30.65,30.13,30.07,28.62,29.64,28.98,27.23,27.30,29.04,26.73,25.76,26.92,28.69,29.06,28.32,28.15,29.82,30.34,29.29,30.29,30.65,30.42,30.60,30.81,31.00,31.01,31.10,31.08,31.11,31.18,31.19,31.34,31.24,31.34,31.34,31.19,31.19,31.36,31.21,30.99,31.05,31.21,30.85,30.27,31.05,30.73,29.85,30.05,30.92,30.53,29.67,30.43,30.62,30.82,30.70,29.34,30.06,30.98,30.60,30.28,30.75,31.08,30.80,30.93,31.29,31.30,31.06,31.30,31.44,31.28,31.33,31.42,31.44,31.44,31.42,31.51,31.49,31.50,31.54,31.55,31.51,31.52,31.56,31.56,31.53,31.48,31.55,31.50,31.53,31.50,31.51,31.53,31.56,31.57,31.54,31.59,31.58,31.58,31.59,31.59,31.56,31.60,31.60,31.58,31.55,31.58,31.57,31.56,31.57,31.56,31.57,31.55,31.58,31.58,31.54,31.56,31.59,31.58,31.54,31.54,31.58,31.55,31.52,31.55,31.52,31.49,31.50,31.51,31.47,31.44,31.45,31.47,31.46,31.42,31.49,31.44,31.34,31.44,31.50,31.38,31.38,31.49,31.49,31.40,31.47,31.54,31.53,31.49,31.52,31.54,31.53,31.52,31.53,31.56,31.53,31.56,31.58,31.56,31.54,31.56,31.54,31.57,31.54,31.54,31.55,31.50,31.50,31.47,31.49,31.34,31.40,31.37,31.47,31.49,31.48,31.50,31.53,31.53,31.53,31.59,31.56,31.60,31.60,31.59,31.61,31.59,31.57,31.61,31.56,31.55,31.60,31.56,31.58,31.58,31.57,31.51,31.45,31.54,31.44,31.55,31.56,31.56,31.45,31.48,31.58,31.51,31.55,31.52,31.54,31.52,31.50,31.50,31.55,31.54,31.48,31.54,31.55,31.54,31.52,31.59,31.53,31.52,31.56,31.58,31.55,31.58,31.55,31.61,31.58,31.60,31.57,31.61,31.58,31.52,31.53,31.60,31.51,31.49,31.51,31.54,31.44,31.46,31.55,31.46,31.46,31.51,31.54,31.47,31.48,31.59,31.57,31.58,31.61,31.52,31.58,31.62,31.51,31.45,31.59,31.61,31.52,31.57,31.59,31.60,31.45,31.50,31.60,31.58,31.52,31.59,31.63,31.60,31.58,31.58],[31.03,31.00,30.83,30.99,31.19,31.24,31.42,31.54,31.50,31.61,31.64,31.65,31.65,31.66,31.66,31.65,31.67,31.66,31.66,31.67,31.66,31.67,31.67,31.66,31.67,31.67,31.66,31.66,31.65,31.63,31.63,31.64,31.64,31.63,31.64,31.66,31.64,31.62,31.65,31.65,31.65,31.64,31.62,31.63,31.64,31.61,31.62,31.62,31.61,31.62,31.61,31.62,31.60,31.60,31.59,31.59,31.62,31.59,31.62,31.60,31.64,31.63,31.59,31.61,31.64,31.60,31.61,31.64,31.64,31.62,31.62,31.65,31.63,31.63,31.65,31.65,31.62,31.65,31.66,31.66,31.65,31.66,31.66,31.65,31.64,31.62,31.66,31.64,31.64,31.62,31.62,31.63,31.62,31.61,31.63,31.64,31.63,31.60,31.60,31.63,31.61,31.64,31.62,31.60,31.62,31.63,31.63,31.60,31.64,31.64,31.60,31.61,31.62,31.60,31.60,31.62,31.63,31.64,31.62,31.64,31.64,31.62,31.62,31.64,31.61,31.61,31.60,31.63,31.62,31.60,31.62,31.61,31.62,31.60,31.63,31.59,31.62,31.61,31.59,31.62,31.59,31.62,31.60,31.61,31.62,31.58,31.60,31.63,31.61,31.60,31.62,31.63,31.63,31.62,31.64,31.62,31.59,31.59,31.63,31.62,31.60,31.60,31.60,31.62,31.60,31.62,31.61,31.61,31.63,31.60,31.62,31.60,31.60,31.62,31.62,31.62,31.62,31.62,31.63,31.62,31.62,31.63,31.63,31.61,31.61,31.64,31.60,31.60,31.62,31.62,31.59,31.61,31.62,31.62,31.63,31.62,31.58,31.62,31.62,31.60,31.58,31.59,31.62,31.61,31.59,31.63,31.63,31.61,31.63,31.64,31.64,31.62,31.61,31.64,31.65,31.64,31.63,31.64,31.62,31.62,31.61,31.63,31.63,31.62,31.62,31.63,31.64,31.64,31.62,31.66,31.64,31.64,31.62,31.62,31.64,31.63,31.61,31.64,31.63,31.64,31.64,31.63,31.64,31.64,31.64,31.64,31.64,31.67,31.66,31.67,31.64,31.67,31.65,31.64,31.64,31.65,31.63,31.63,31.65,31.65,31.62,31.63,31.65,31.63,31.62,31.64,31.63,31.61,31.62,31.63,31.63,31.63,31.62,31.63,31.64,31.63,31.64,31.65,31.65,31.64,31.65,31.66,31.64,31.64,31.67,31.65,31.63,31.64,31.67,31.67,31.65,31.68,31.67,31.65,31.65,31.67,31.65,31.63,31.67,31.66,31.63,31.64,31.67,31.65,31.66,31.65,31.62,31.64,31.65,31.64,31.65,31.63,31.64,31.64,31.65,31.65,31.66,31.64,31.64,31.67,31.65,31.65,31.68,31.68,31.64,31.68,31.67,31.62,31.65,31.67,31.66,31.62,31.63,31.67,31.66,31.67,31.67,31.63,31.63,31.66,31.64,31.63,31.65,31.67,31.66,31.65,31.65,31.65,31.63,31.62,31.65,31.65,31.63,31.63,31.64,31.64,31.63,31.65,31.65,31.65,31.65,31.64,31.65,31.63,31.63,31.63,31.62,31.63,31.64,31.62,31.63,31.63,31.63,31.64,31.65,31.63,31.63,31.65,31.63,31.61,31.65,31.66,31.63,31.63,31.66,31.65,31.68,31.67,31.64,31.66,31.67,31.65,31.62,31.66,31.67,31.63,31.64,31.68,31.66,31.62,31.67,31.67,31.62,31.63,31.65,31.63,31.61,31.63,31.65,31.62,31.61,31.65,31.65,31.62,31.63,31.65,31.63,31.61,31.63,31.64,31.62,31.64,31.61,31.61,31.62,31.61,31.61,31.60,31.63,31.60,31.59,31.62,31.62,31.60,31.60,31.63,31.62,31.59,31.60,31.62,31.59,31.61,31.58,31.61,31.60,31.58,31.59,31.61,31.61,31.61,31.63,31.62,31.60,31.63,31.64,31.61,31.62,31.63,31.63,31.63,31.62,31.64,31.64,31.66,31.66,31.66,31.65,31.64,31.62,31.63,31.64,31.63,31.63,31.63,31.63,31.61,31.62,31.62,31.62,31.62,31.63,31.61,31.60,31.62,31.61,31.60,31.62,31.64,31.63,31.64,31.63,31.62,31.62,31.64,31.64,31.61,31.64,31.65,31.62,31.62,31.64,31.66,31.64,31.61,31.63,31.64,31.62,31.62,31.63,31.64,31.61,31.63,31.66,31.62,31.65,31.63,31.62,31.65,31.63,31.59,31.62,31.59,31.57,31.59,31.53,31.58,31.58,31.59,31.52,31.50,31.56,31.51,31.56,31.54,31.57,31.52,31.54,31.59,31.54,31.59,31.61,31.60,31.57,31.57,31.59,31.57,31.58,31.57,31.58,31.57,31.56,31.55,31.58,31.57,31.53,31.58,31.59,31.55,31.58,31.59,31.62,31.60,31.62,31.62,31.62,31.59,31.56,31.61,31.60,31.54,31.56,31.61,31.58,31.51,31.58,31.59,31.54,31.55,31.59,31.57,31.53,31.55,31.59,31.58,31.57,31.57,31.54,31.55,31.57,31.52,31.53,31.56,31.54,31.55,31.56,31.57,31.57,31.51,31.52,31.57,31.58,31.57,31.58,31.60,31.59,31.58,31.62,2.70,0.79,2.66,4.47,6.76,9.45,10.49,13.84,15.26,15.78,17.11,18.36,19.84,20.57,22.03,23.34,24.58,25.49,26.02,28.20,27.94,28.47,28.97,28.99,29.89,29.46,30.72,30.82,31.02,30.66,31.11,31.14,30.90,30.93,31.17,31.15,30.69,31.00,31.23,31.30,31.35,31.23,31.27,31.29,31.41,31.28,31.35,31.37,31.39,31.33,31.36,31.48,31.33,31.26,31.37,31.46,31.52,31.43,31.51,31.46,31.54,31.49,31.43,31.38,31.51,31.38,31.40,31.44,31.44,31.31,31.39,31.43,31.30,31.31,31.36,31.40,31.18,31.22,31.36,31.30,30.98,31.19,31.29,31.36,31.31,31.06,31.02,31.16,30.93,31.08,31.01,31.20,31.18,31.22,31.32,31.40,31.36,31.32,31.37,31.46,31.40,31.50,31.50,31.43,31.52,31.52,31.54,31.43,31.51,31.49,31.39,31.45,31.42,31.36,31.35,31.39,31.35,31.32,31.19,31.21,31.28,31.31,31.16,31.27,31.38,31.34,31.23,31.35,31.45,31.38,31.50,31.42,31.52,31.50,31.55,31.52,31.54,31.51,31.43,31.51,31.42,31.52,31.43,31.52,31.52,31.41,31.43,31.54,31.50,31.45,31.49,31.52,31.51,31.41,31.45,31.46,31.43,31.33,31.40,31.49,31.45,31.43,31.48,31.50,31.41,31.46,31.50,31.53,31.43,31.40,31.24,31.30,31.03,31.28,31.22,31.27,31.36,31.35,31.34,31.41,31.45,31.40,31.43,31.42,31.38,31.42,31.39,31.39,31.43,31.41,31.38,31.43,31.44,31.45,31.48,31.51,31.41,31.48,31.46,31.44,31.39,31.43,31.46,31.42,31.43,31.49,31.47,31.48,31.49,31.47,31.42,31.47,31.40,31.39,31.41,31.43,31.39,31.25,31.24,31.35,31.33,31.18,31.24,31.32,31.19,31.07,31.30,31.30,31.17,31.06,30.47,30.58,30.97,30.83,30.34,30.61,30.89,30.61,30.42,30.76,30.98,30.45,30.46,30.93,30.77,30.19,30.48,30.20,30.27,29.01,29.02,27.84,29.24,29.87,28.78,29.17,30.09,30.09,29.12,29.89,30.52,30.25,30.24,30.77,30.80,30.79,30.85,31.06,31.11,30.98,31.27,30.91,31.27,31.18,30.76,31.03,31.24,30.80,30.49,30.89,30.84,30.06,30.26,30.84,30.55,29.39,30.13,30.37,30.41,29.82,30.31,30.47,29.93,30.18,30.58,30.75,30.64,30.54,30.95,31.03,30.80,30.70,31.08,31.02,31.15,30.89,31.18,31.14,30.96,31.07,31.24,30.87,30.69,31.00,31.06,30.83,31.01,30.79,30.46,30.78,30.58,30.19,30.75,30.76,30.20,30.07,30.56,30.13,30.25,30.11,29.11,29.50,29.94,30.24,29.28,29.02,27.55,28.69,28.23,26.82,26.52,27.79,26.21,25.16,25.76,28.41,28.51,27.33,27.58,29.63,29.59,29.09,29.84,30.49,30.01,30.19,30.56,30.78,30.55,30.70,30.92,30.89,31.05,31.05,31.25,31.14,31.27,31.25,31.01,31.13,31.31,30.99,30.80,30.94,31.17,30.27,30.42,30.95,30.58,29.27,30.17,30.84,30.13,29.11,29.90,30.21,30.37,30.04,28.73,29.35,30.39,30.28,29.72,30.08,30.74,30.46,30.60,31.07,31.17,30.89,31.17,31.36,31.26,31.21,31.34,31.38,31.37,31.36,31.47,31.40,31.47,31.53,31.52,31.47,31.48,31.55,31.54,31.52,31.50,31.54,31.49,31.52,31.50,31.52,31.51,31.56,31.56,31.52,31.56,31.53,31.56,31.56,31.53,31.49,31.54,31.56,31.52,31.47,31.53,31.54,31.50,31.54,31.53,31.55,31.50,31.52,31.55,31.49,31.48,31.55,31.56,31.48,31.46,31.54,31.53,31.46,31.53,31.51,31.47,31.48,31.49,31.47,31.42,31.43,31.46,31.38,31.35,31.46,31.36,31.23,31.39,31.45,31.33,31.28,31.40,31.42,31.32,31.37,31.47,31.46,31.42,31.44,31.46,31.46,31.45,31.47,31.52,31.48,31.52,31.56,31.51,31.51,31.50,31.52,31.52,31.49,31.49,31.51,31.49,31.45,31.41,31.45,31.20,31.33,31.24,31.43,31.43,31.45,31.47,31.50,31.47,31.47,31.54,31.51,31.55,31.55,31.54,31.58,31.56,31.51,31.57,31.52,31.52,31.57,31.52,31.56,31.57,31.56,31.48,31.44,31.52,31.41,31.53,31.53,31.56,31.44,31.48,31.56,31.50,31.54,31.53,31.54,31.51,31.50,31.51,31.52,31.54,31.49,31.53,31.54,31.52,31.50,31.55,31.52,31.49,31.52,31.54,31.52,31.55,31.52,31.57,31.55,31.57,31.56,31.59,31.56,31.49,31.53,31.57,31.49,31.47,31.52,31.53,31.43,31.44,31.53,31.45,31.43,31.50,31.52,31.46,31.45,31.56,31.54,31.56,31.58,31.49,31.57,31.58,31.49,31.43,31.56,31.58,31.51,31.54,31.55,31.57,31.41,31.46,31.59,31.55,31.49,31.56,31.61,31.57,31.55,31.58],[30.97,31.20,30.58,31.04,31.16,31.13,31.29,31.54,31.56,31.37,31.59,31.61,31.60,31.61,31.63,31.62,31.60,31.63,31.63,31.65,31.64,31.64,31.65,31.63,31.63,31.63,31.64,31.65,31.64,31.63,31.62,31.64,31.63,31.62,31.63,31.66,31.62,31.61,31.63,31.63,31.63,31.63,31.62,31.62,31.63,31.60,31.61,31.62,31.61,31.61,31.60,31.61,31.59,31.59,31.58,31.59,31.59,31.57,31.59,31.60,31.60,31.60,31.58,31.60,31.62,31.59,31.61,31.62,31.62,31.61,31.61,31.63,31.64,31.63,31.64,31.64,31.62,31.64,31.65,31.66,31.64,31.65,31.65,31.63,31.62,31.62,31.64,31.63,31.63,31.61,31.61,31.62,31.61,31.60,31.62,31.63,31.63,31.60,31.59,31.62,31.60,31.62,31.60,31.59,31.61,31.61,31.61,31.58,31.62,31.61,31.60,31.61,31.60,31.60,31.60,31.60,31.62,31.62,31.61,31.63,31.62,31.62,31.61,31.62,31.60,31.60,31.59,31.61,31.60,31.59,31.60,31.59,31.60,31.58,31.59,31.58,31.59,31.58,31.59,31.60,31.58,31.60,31.59,31.59,31.60,31.58,31.61,31.60,31.59,31.60,31.61,31.61,31.61,31.60,31.61,31.60,31.58,31.59,31.62,31.60,31.60,31.59,31.59,31.61,31.59,31.62,31.61,31.61,31.62,31.59,31.60,31.60,31.58,31.61,31.61,31.61,31.61,31.62,31.63,31.61,31.61,31.62,31.63,31.61,31.60,31.63,31.60,31.60,31.61,31.61,31.60,31.61,31.61,31.61,31.61,31.60,31.58,31.60,31.61,31.60,31.57,31.60,31.61,31.61,31.58,31.61,31.62,31.60,31.62,31.62,31.63,31.62,31.60,31.63,31.63,31.62,31.62,31.62,31.61,31.60,31.60,31.61,31.61,31.61,31.61,31.60,31.61,31.62,31.61,31.64,31.60,31.62,31.60,31.60,31.60,31.62,31.60,31.63,31.62,31.63,31.63,31.63,31.63,31.63,31.63,31.63,31.64,31.66,31.65,31.66,31.63,31.65,31.64,31.63,31.63,31.65,31.62,31.63,31.63,31.64,31.62,31.62,31.64,31.62,31.60,31.62,31.61,31.60,31.61,31.62,31.61,31.62,31.62,31.62,31.63,31.63,31.63,31.63,31.63,31.64,31.64,31.65,31.63,31.65,31.67,31.64,31.63,31.64,31.67,31.66,31.65,31.67,31.67,31.65,31.65,31.67,31.65,31.63,31.67,31.66,31.63,31.64,31.66,31.65,31.65,31.64,31.62,31.64,31.64,31.63,31.64,31.63,31.64,31.64,31.64,31.64,31.65,31.64,31.65,31.66,31.65,31.65,31.67,31.67,31.65,31.67,31.66,31.62,31.65,31.66,31.64,31.63,31.64,31.66,31.65,31.67,31.66,31.62,31.63,31.65,31.64,31.63,31.63,31.64,31.65,31.64,31.61,31.64,31.63,31.60,31.63,31.64,31.62,31.63,31.63,31.64,31.62,31.64,31.64,31.65,31.64,31.63,31.64,31.62,31.62,31.61,31.61,31.62,31.63,31.61,31.62,31.63,31.63,31.62,31.64,31.63,31.63,31.64,31.63,31.61,31.64,31.65,31.63,31.63,31.65,31.65,31.66,31.67,31.64,31.66,31.66,31.64,31.62,31.65,31.66,31.63,31.64,31.66,31.65,31.62,31.66,31.66,31.62,31.63,31.64,31.62,31.61,31.62,31.63,31.61,31.61,31.63,31.63,31.62,31.61,31.61,31.61,31.60,31.60,31.61,31.60,31.59,31.58,31.59,31.58,31.59,31.58,31.55,31.61,31.57,31.56,31.59,31.60,31.59,31.58,31.60,31.59,31.57,31.57,31.58,31.56,31.57,31.54,31.56,31.57,31.55,31.57,31.58,31.58,31.59,31.60,31.60,31.58,31.60,31.62,31.59,31.61,31.60,31.62,31.62,31.60,31.63,31.63,31.65,31.64,31.65,31.64,31.63,31.60,31.62,31.63,31.62,31.61,31.61,31.62,31.59,31.60,31.60,31.60,31.60,31.61,31.59,31.58,31.60,31.59,31.58,31.59,31.61,31.60,31.60,31.61,31.58,31.60,31.62,31.62,31.60,31.62,31.64,31.61,31.61,31.62,31.64,31.61,31.59,31.61,31.62,31.60,31.61,31.61,31.62,31.60,31.61,31.64,31.60,31.63,31.60,31.59,31.61,31.60,31.56,31.57,31.55,31.53,31.53,31.49,31.50,31.49,31.51,31.45,31.46,31.47,31.44,31.47,31.48,31.49,31.46,31.51,31.53,31.49,31.55,31.56,31.57,31.52,31.54,31.55,31.54,31.54,31.53,31.55,31.54,31.52,31.52,31.56,31.52,31.51,31.56,31.56,31.52,31.55,31.57,31.58,31.58,31.58,31.57,31.56,31.57,31.53,31.55,31.55,31.52,31.54,31.55,31.54,31.49,31.54,31.54,31.50,31.52,31.54,31.53,31.52,31.53,31.53,31.53,31.52,31.52,31.49,31.49,31.50,31.49,31.48,31.49,31.46,31.49,31.50,31.49,31.49,31.48,31.46,31.47,31.53,31.55,31.52,31.53,31.54,31.55,31.57,5.25,2.34,0.78,2.86,4.95,6.58,8.75,11.06,14.00,14.58,15.22,17.39,19.07,20.13,20.60,21.91,23.92,24.98,26.12,27.53,27.62,28.51,28.19,28.56,29.86,29.66,30.57,30.44,30.92,30.25,31.00,31.06,30.57,30.80,31.10,31.02,30.50,30.90,31.07,31.18,31.25,31.15,31.19,31.18,31.30,31.14,31.26,31.34,31.30,31.20,31.32,31.44,31.24,31.11,31.31,31.42,31.46,31.38,31.46,31.43,31.48,31.44,31.39,31.34,31.45,31.35,31.36,31.38,31.38,31.27,31.34,31.35,31.25,31.24,31.31,31.32,31.15,31.14,31.23,31.18,30.86,31.03,31.21,31.25,31.16,31.00,30.83,31.04,30.65,30.87,30.77,31.06,31.05,31.08,31.17,31.32,31.30,31.22,31.26,31.42,31.34,31.41,31.42,31.35,31.45,31.43,31.48,31.33,31.46,31.37,31.28,31.38,31.28,31.26,31.26,31.26,31.21,31.17,30.94,30.91,31.09,31.18,30.91,31.03,31.23,31.21,31.01,31.23,31.34,31.24,31.39,31.31,31.44,31.43,31.50,31.48,31.51,31.47,31.39,31.47,31.35,31.47,31.39,31.48,31.48,31.36,31.38,31.51,31.45,31.40,31.48,31.47,31.46,31.35,31.36,31.38,31.39,31.28,31.31,31.42,31.43,31.37,31.43,31.46,31.34,31.40,31.46,31.47,31.34,31.31,31.05,31.22,30.95,31.17,31.05,31.15,31.28,31.30,31.33,31.34,31.40,31.33,31.41,31.39,31.32,31.34,31.36,31.36,31.40,31.35,31.33,31.38,31.38,31.36,31.40,31.44,31.39,31.43,31.36,31.38,31.33,31.40,31.40,31.38,31.36,31.44,31.45,31.42,31.43,31.43,31.37,31.39,31.34,31.30,31.28,31.29,31.27,31.06,31.08,31.19,31.13,30.86,31.04,31.13,30.96,30.70,31.15,31.18,30.99,30.77,30.20,29.67,30.56,30.36,29.75,30.07,30.53,30.32,29.96,30.37,30.69,30.16,30.08,30.68,30.52,29.88,30.10,29.90,29.69,28.37,27.79,26.61,28.56,29.44,27.51,28.36,29.43,29.66,28.08,29.34,30.22,29.91,29.64,30.35,30.39,30.39,30.56,30.90,30.83,30.73,31.09,30.70,31.14,31.04,30.39,30.84,31.13,30.58,30.14,30.71,30.65,29.71,30.05,30.59,30.18,29.06,29.92,30.23,29.98,29.35,30.07,30.12,29.53,29.76,30.40,30.55,30.54,30.40,30.75,30.89,30.76,30.62,30.86,30.94,31.04,30.73,31.08,31.06,30.78,30.87,31.10,30.80,30.47,30.76,30.96,30.70,30.94,30.66,30.27,30.57,30.37,29.89,30.45,30.47,29.83,29.61,30.16,29.57,29.75,29.46,28.39,28.61,29.26,29.38,28.22,28.31,26.73,27.29,27.68,25.79,25.27,26.58,26.51,24.87,25.40,26.93,26.56,26.04,26.09,28.11,28.75,27.89,28.77,29.71,29.23,29.40,30.07,30.44,30.07,30.38,30.65,30.77,30.97,30.84,31.16,30.95,31.11,31.05,30.71,30.77,31.11,30.73,30.14,30.53,30.86,29.85,29.42,30.54,30.14,28.24,29.02,30.22,29.60,28.47,28.24,29.27,29.42,29.63,28.52,28.71,30.01,29.77,28.89,29.65,30.44,30.01,30.20,30.92,30.86,30.64,31.04,31.25,31.05,31.11,31.25,31.23,31.18,31.30,31.39,31.30,31.37,31.44,31.43,31.41,31.45,31.48,31.50,31.48,31.45,31.49,31.47,31.46,31.46,31.46,31.44,31.49,31.51,31.47,31.52,31.48,31.52,31.51,31.49,31.42,31.52,31.51,31.46,31.43,31.50,31.50,31.46,31.50,31.49,31.48,31.42,31.46,31.52,31.41,31.39,31.50,31.53,31.38,31.40,31.46,31.46,31.40,31.42,31.45,31.39,31.35,31.44,31.44,31.38,31.38,31.38,31.32,31.29,31.40,31.23,31.07,31.31,31.35,31.19,31.13,31.29,31.30,31.12,31.28,31.40,31.40,31.32,31.38,31.42,31.38,31.35,31.43,31.47,31.39,31.46,31.52,31.46,31.46,31.48,31.48,31.48,31.47,31.45,31.46,31.43,31.38,31.34,31.33,31.03,31.17,30.92,31.31,31.27,31.28,31.35,31.46,31.42,31.39,31.47,31.48,31.50,31.52,31.48,31.55,31.53,31.49,31.54,31.50,31.50,31.54,31.49,31.52,31.50,31.52,31.44,31.41,31.48,31.36,31.50,31.49,31.53,31.41,31.45,31.52,31.46,31.49,31.46,31.49,31.47,31.45,31.45,31.47,31.49,31.46,31.50,31.49,31.48,31.46,31.52,31.48,31.47,31.50,31.53,31.49,31.53,31.49,31.53,31.52,31.53,31.51,31.54,31.55,31.45,31.52,31.52,31.47,31.43,31.47,31.51,31.40,31.40,31.48,31.43,31.42,31.46,31.50,31.43,31.43,31.50,31.49,31.48,31.55,31.48,31.55,31.54,31.47,31.40,31.52,31.53,31.46,31.51,31.51,31.52,31.40,31.43,31.52,31.50,31.46,31.53,31.57,31.53,31.53,31.55],[31.13,31.27,31.06,30.91,31.20,31.25,31.30,31.42,31.56,31.57,31.55,31.60,31.63,31.61,31.62,31.62,31.63,31.62,31.63,31.65,31.65,31.65,31.65,31.64,31.64,31.65,31.64,31.66,31.64,31.63,31.63,31.64,31.64,31.63,31.64,31.66,31.62,31.61,31.64,31.64,31.63,31.63,31.63,31.62,31.62,31.60,31.62,31.61,31.62,31.62,31.61,31.61,31.59,31.59,31.58,31.58,31.59,31.57,31.59,31.60,31.61,31.61,31.58,31.61,31.63,31.60,31.60,31.62,31.63,31.62,31.62,31.64,31.64,31.63,31.65,31.65,31.62,31.65,31.66,31.66,31.65,31.66,31.65,31.65,31.63,31.63,31.65,31.64,31.63,31.61,31.61,31.63,31.62,31.60,31.62,31.64,31.63,31.60,31.60,31.63,31.60,31.62,31.60,31.59,31.61,31.61,31.60,31.57,31.63,31.61,31.59,31.61,31.61,31.60,31.60,31.61,31.62,31.63,31.61,31.63,31.63,31.63,31.62,31.63,31.61,31.61,31.60,31.61,31.60,31.58,31.60,31.58,31.59,31.57,31.59,31.57,31.58,31.57,31.57,31.59,31.54,31.59,31.59,31.59,31.60,31.57,31.60,31.60,31.59,31.60,31.61,31.61,31.61,31.60,31.61,31.61,31.59,31.59,31.61,31.60,31.60,31.59,31.59,31.60,31.59,31.62,31.60,31.61,31.61,31.59,31.60,31.60,31.58,31.61,31.61,31.61,31.61,31.62,31.63,31.61,31.61,31.62,31.62,31.60,31.60,31.62,31.60,31.60,31.61,31.60,31.59,31.61,31.61,31.60,31.61,31.60,31.58,31.60,31.61,31.59,31.56,31.59,31.60,31.61,31.57,31.61,31.63,31.60,31.61,31.62,31.63,31.62,31.60,31.63,31.64,31.62,31.61,31.62,31.61,31.61,31.60,31.61,31.61,31.61,31.61,31.61,31.62,31.62,31.61,31.64,31.62,31.63,31.61,31.60,31.62,31.62,31.60,31.63,31.62,31.63,31.63,31.63,31.63,31.63,31.64,31.64,31.65,31.67,31.65,31.66,31.64,31.66,31.65,31.63,31.63,31.64,31.62,31.62,31.64,31.64,31.61,31.62,31.64,31.62,31.60,31.63,31.61,31.61,31.61,31.62,31.62,31.62,31.62,31.63,31.63,31.62,31.63,31.63,31.63,31.64,31.64,31.65,31.63,31.64,31.67,31.64,31.63,31.64,31.67,31.66,31.65,31.67,31.67,31.65,31.65,31.67,31.65,31.64,31.67,31.66,31.64,31.65,31.67,31.66,31.65,31.64,31.62,31.64,31.65,31.63,31.64,31.63,31.64,31.63,31.64,31.65,31.66,31.64,31.65,31.67,31.66,31.66,31.67,31.67,31.65,31.67,31.66,31.62,31.65,31.67,31.65,31.62,31.64,31.66,31.65,31.67,31.66,31.62,31.63,31.66,31.63,31.62,31.64,31.65,31.65,31.65,31.64,31.65,31.62,31.61,31.64,31.64,31.63,31.63,31.63,31.64,31.63,31.64,31.65,31.65,31.64,31.64,31.64,31.62,31.62,31.62,31.61,31.63,31.63,31.62,31.62,31.63,31.63,31.62,31.64,31.63,31.62,31.64,31.63,31.61,31.65,31.65,31.63,31.63,31.66,31.65,31.67,31.67,31.64,31.66,31.67,31.64,31.62,31.65,31.66,31.63,31.64,31.67,31.65,31.62,31.66,31.66,31.62,31.63,31.65,31.62,31.60,31.63,31.64,31.61,31.61,31.64,31.63,31.61,31.62,31.62,31.61,31.60,31.61,31.61,31.59,31.59,31.57,31.58,31.58,31.59,31.58,31.55,31.60,31.58,31.56,31.59,31.59,31.58,31.58,31.59,31.59,31.56,31.56,31.57,31.55,31.56,31.53,31.55,31.56,31.55,31.56,31.57,31.58,31.58,31.59,31.59,31.58,31.59,31.61,31.59,31.60,31.61,31.62,31.62,31.61,31.63,31.64,31.65,31.64,31.66,31.65,31.63,31.61,31.62,31.63,31.62,31.61,31.61,31.61,31.60,31.60,31.60,31.60,31.60,31.61,31.58,31.57,31.59,31.59,31.57,31.58,31.62,31.60,31.60,31.60,31.58,31.59,31.62,31.62,31.59,31.62,31.64,31.60,31.60,31.63,31.64,31.62,31.59,31.61,31.62,31.60,31.60,31.60,31.62,31.59,31.61,31.63,31.59,31.62,31.59,31.58,31.61,31.60,31.54,31.57,31.53,31.50,31.51,31.46,31.48,31.47,31.49,31.42,31.40,31.44,31.38,31.46,31.48,31.47,31.44,31.48,31.52,31.47,31.53,31.54,31.56,31.49,31.52,31.54,31.52,31.53,31.53,31.54,31.53,31.50,31.51,31.55,31.50,31.48,31.54,31.55,31.48,31.52,31.56,31.57,31.55,31.57,31.57,31.55,31.55,31.52,31.56,31.54,31.49,31.52,31.54,31.52,31.43,31.53,31.52,31.47,31.48,31.52,31.52,31.48,31.51,31.53,31.53,31.52,31.51,31.49,31.47,31.48,31.46,31.45,31.44,31.43,31.46,31.45,31.45,31.46,31.44,31.42,31.42,31.50,31.53,31.50,31.51,31.53,31.54,31.57,7.43,4.48,2.28,0.78,2.88,4.57,6.08,7.06,9.68,13.04,13.55,14.34,17.46,18.51,19.50,20.79,22.70,23.91,25.64,27.26,27.58,28.04,27.93,28.60,29.58,29.15,30.37,30.25,30.70,30.30,30.89,30.89,30.37,30.63,30.91,30.85,30.17,30.66,30.93,31.11,31.16,31.07,31.04,31.15,31.28,31.06,31.18,31.29,31.24,31.12,31.27,31.39,31.15,31.02,31.24,31.35,31.42,31.36,31.46,31.37,31.46,31.42,31.35,31.30,31.45,31.31,31.32,31.32,31.37,31.18,31.29,31.33,31.16,31.02,31.26,31.27,31.01,31.00,31.18,31.09,30.56,30.89,31.09,31.20,31.05,30.80,30.75,30.90,30.69,30.81,30.81,31.02,30.90,31.03,31.15,31.28,31.25,31.13,31.24,31.39,31.31,31.37,31.37,31.30,31.43,31.42,31.45,31.30,31.43,31.35,31.25,31.36,31.27,31.27,31.26,31.27,31.18,31.21,30.93,30.94,31.10,31.13,30.94,31.06,31.25,31.16,30.98,31.22,31.30,31.19,31.35,31.27,31.40,31.38,31.47,31.44,31.49,31.44,31.32,31.45,31.32,31.45,31.37,31.46,31.47,31.30,31.37,31.49,31.45,31.38,31.45,31.45,31.44,31.32,31.34,31.35,31.38,31.24,31.29,31.41,31.40,31.33,31.40,31.42,31.27,31.36,31.43,31.44,31.29,31.22,30.95,31.14,30.83,31.09,30.98,31.08,31.22,31.26,31.28,31.31,31.40,31.32,31.38,31.35,31.32,31.33,31.33,31.33,31.36,31.32,31.30,31.37,31.34,31.34,31.40,31.43,31.36,31.40,31.36,31.39,31.30,31.37,31.38,31.36,31.35,31.41,31.43,31.40,31.39,31.39,31.35,31.35,31.26,31.24,31.22,31.25,31.22,30.98,31.02,31.15,31.07,30.82,31.03,31.09,30.98,30.75,31.15,31.18,31.00,30.80,30.14,29.58,30.63,30.41,29.73,30.04,30.59,30.19,29.87,30.26,30.71,30.02,29.98,30.67,30.47,29.63,29.92,29.57,29.44,27.65,27.38,26.10,28.05,29.07,27.02,27.59,29.30,29.33,27.76,29.07,30.08,29.85,29.59,30.37,30.42,30.42,30.54,30.84,30.80,30.71,31.11,30.68,31.05,30.90,30.30,30.71,31.04,30.36,29.97,30.52,30.49,29.38,29.81,30.45,29.94,28.68,29.75,29.92,29.59,28.81,29.79,29.87,29.05,29.49,30.16,30.34,30.38,30.22,30.65,30.82,30.58,30.41,30.77,30.83,30.87,30.52,30.98,30.98,30.63,30.79,30.99,30.62,30.26,30.67,30.90,30.58,30.87,30.55,30.07,30.47,30.15,29.56,30.31,30.38,29.48,29.38,29.93,29.23,29.31,29.13,27.92,28.00,28.62,28.99,27.62,27.80,26.27,27.09,26.86,25.85,24.98,25.94,25.14,24.39,24.54,26.13,25.78,25.38,25.84,28.16,28.41,26.98,28.98,29.63,28.89,29.04,29.91,30.34,29.89,30.15,30.54,30.73,30.94,30.78,31.10,30.92,31.11,31.01,30.57,30.87,31.14,30.70,30.18,30.58,30.80,29.71,29.32,30.51,30.01,28.06,29.06,30.24,29.18,27.84,28.05,28.75,29.26,29.15,27.82,27.87,29.58,29.40,28.50,29.11,30.29,29.78,29.94,30.81,30.89,30.56,31.02,31.22,31.05,31.10,31.27,31.26,31.20,31.28,31.39,31.27,31.32,31.47,31.46,31.34,31.39,31.50,31.50,31.47,31.44,31.50,31.45,31.44,31.47,31.45,31.43,31.49,31.50,31.45,31.49,31.43,31.50,31.50,31.49,31.41,31.50,31.51,31.45,31.43,31.49,31.48,31.45,31.48,31.48,31.47,31.42,31.45,31.51,31.38,31.38,31.49,31.51,31.37,31.34,31.47,31.45,31.33,31.42,31.46,31.39,31.37,31.38,31.43,31.33,31.36,31.36,31.29,31.26,31.36,31.24,31.09,31.27,31.27,31.18,31.12,31.20,31.28,31.17,31.23,31.34,31.39,31.28,31.34,31.40,31.39,31.33,31.38,31.45,31.40,31.45,31.50,31.45,31.45,31.48,31.47,31.49,31.46,31.45,31.47,31.43,31.38,31.34,31.38,31.05,31.21,30.99,31.34,31.31,31.36,31.39,31.48,31.41,31.38,31.48,31.49,31.50,31.51,31.46,31.53,31.52,31.46,31.52,31.48,31.48,31.53,31.45,31.50,31.49,31.49,31.41,31.36,31.45,31.29,31.46,31.47,31.49,31.34,31.44,31.51,31.43,31.47,31.45,31.48,31.46,31.45,31.44,31.44,31.49,31.45,31.49,31.48,31.47,31.44,31.51,31.47,31.46,31.47,31.51,31.48,31.51,31.47,31.52,31.50,31.52,31.49,31.54,31.54,31.41,31.48,31.53,31.45,31.40,31.45,31.49,31.36,31.36,31.48,31.41,31.37,31.43,31.50,31.42,31.42,31.51,31.49,31.51,31.56,31.46,31.52,31.54,31.47,31.36,31.49,31.54,31.47,31.46,31.49,31.53,31.36,31.39,31.53,31.48,31.43,31.50,31.58,31.50,31.50,31.56],[31.30,31.37,31.22,31.23,31.17,31.39,31.37,31.42,31.49,31.49,31.56,31.55,31.60,31.60,31.61,31.61,31.63,31.62,31.64,31.65,31.64,31.66,31.66,31.64,31.65,31.65,31.65,31.66,31.64,31.62,31.62,31.64,31.63,31.62,31.63,31.66,31.62,31.60,31.64,31.63,31.63,31.62,31.62,31.62,31.62,31.60,31.61,31.61,31.61,31.61,31.60,31.61,31.59,31.59,31.57,31.58,31.58,31.55,31.59,31.58,31.60,31.60,31.58,31.60,31.63,31.59,31.59,31.62,31.63,31.61,31.61,31.63,31.63,31.63,31.64,31.64,31.61,31.64,31.66,31.66,31.64,31.66,31.65,31.65,31.63,31.62,31.64,31.64,31.62,31.61,31.61,31.63,31.61,31.59,31.61,31.63,31.62,31.59,31.59,31.63,31.59,31.62,31.60,31.57,31.60,31.60,31.60,31.55,31.62,31.61,31.58,31.60,31.60,31.59,31.59,31.61,31.62,31.63,31.61,31.63,31.62,31.62,31.61,31.62,31.60,31.60,31.59,31.61,31.59,31.59,31.59,31.58,31.59,31.56,31.57,31.56,31.57,31.56,31.56,31.58,31.53,31.58,31.57,31.58,31.58,31.56,31.59,31.59,31.58,31.59,31.60,31.60,31.61,31.59,31.61,31.60,31.58,31.58,31.60,31.59,31.59,31.59,31.58,31.59,31.58,31.62,31.60,31.60,31.61,31.59,31.60,31.60,31.59,31.61,31.61,31.61,31.61,31.61,31.63,31.61,31.61,31.61,31.62,31.60,31.59,31.61,31.59,31.59,31.60,31.60,31.58,31.60,31.60,31.60,31.61,31.59,31.57,31.59,31.60,31.58,31.55,31.58,31.60,31.61,31.57,31.60,31.62,31.60,31.60,31.61,31.63,31.62,31.60,31.63,31.64,31.62,31.62,31.63,31.61,31.61,31.60,31.61,31.61,31.61,31.61,31.62,31.61,31.63,31.61,31.64,31.62,31.62,31.61,31.61,31.62,31.62,31.61,31.63,31.63,31.64,31.64,31.63,31.64,31.64,31.64,31.64,31.65,31.67,31.65,31.67,31.64,31.66,31.65,31.64,31.64,31.65,31.62,31.62,31.64,31.64,31.62,31.62,31.64,31.62,31.60,31.63,31.61,31.61,31.61,31.62,31.61,31.61,31.61,31.62,31.62,31.62,31.63,31.63,31.63,31.64,31.64,31.65,31.63,31.64,31.67,31.65,31.63,31.64,31.67,31.66,31.65,31.68,31.67,31.65,31.65,31.67,31.66,31.64,31.68,31.66,31.64,31.65,31.67,31.65,31.65,31.64,31.62,31.63,31.65,31.63,31.64,31.63,31.64,31.63,31.64,31.65,31.66,31.64,31.65,31.67,31.66,31.66,31.68,31.68,31.65,31.68,31.67,31.63,31.65,31.68,31.66,31.63,31.64,31.67,31.66,31.67,31.67,31.63,31.64,31.66,31.64,31.64,31.65,31.66,31.66,31.65,31.64,31.65,31.63,31.61,31.64,31.64,31.64,31.63,31.64,31.65,31.64,31.65,31.65,31.66,31.64,31.64,31.65,31.63,31.63,31.63,31.62,31.64,31.64,31.62,31.62,31.64,31.63,31.62,31.64,31.64,31.63,31.64,31.63,31.62,31.65,31.65,31.63,31.63,31.66,31.66,31.67,31.67,31.64,31.66,31.67,31.65,31.63,31.66,31.67,31.64,31.65,31.67,31.66,31.63,31.66,31.66,31.63,31.64,31.65,31.63,31.61,31.63,31.64,31.61,31.61,31.63,31.63,31.60,31.61,31.62,31.61,31.60,31.61,31.61,31.59,31.59,31.57,31.58,31.57,31.59,31.58,31.55,31.60,31.57,31.56,31.58,31.59,31.58,31.57,31.59,31.59,31.56,31.55,31.57,31.55,31.55,31.52,31.54,31.56,31.55,31.56,31.57,31.58,31.58,31.59,31.60,31.58,31.60,31.61,31.59,31.60,31.61,31.63,31.62,31.61,31.63,31.64,31.65,31.65,31.66,31.65,31.64,31.61,31.62,31.63,31.62,31.62,31.62,31.62,31.60,31.61,31.61,31.61,31.60,31.61,31.58,31.57,31.60,31.59,31.58,31.58,31.60,31.59,31.60,31.60,31.57,31.59,31.61,31.62,31.59,31.61,31.63,31.60,31.60,31.62,31.64,31.62,31.60,31.61,31.62,31.60,31.62,31.61,31.62,31.59,31.61,31.63,31.59,31.62,31.59,31.58,31.62,31.60,31.53,31.57,31.52,31.48,31.51,31.44,31.48,31.46,31.47,31.41,31.39,31.45,31.36,31.43,31.44,31.46,31.42,31.47,31.51,31.43,31.52,31.53,31.55,31.48,31.51,31.53,31.50,31.52,31.52,31.53,31.51,31.48,31.51,31.55,31.49,31.47,31.54,31.54,31.48,31.52,31.55,31.57,31.55,31.57,31.56,31.55,31.54,31.51,31.55,31.53,31.48,31.51,31.54,31.51,31.42,31.51,31.52,31.45,31.47,31.51,31.49,31.45,31.48,31.52,31.50,31.51,31.49,31.44,31.43,31.45,31.43,31.41,31.43,31.39,31.43,31.43,31.43,31.44,31.44,31.41,31.39,31.48,31.52,31.48,31.49,31.51,31.52,31.56,9.70,7.38,5.16,2.18,0.77,2.64,4.52,5.61,7.28,10.24,11.01,12.82,15.10,16.50,18.29,19.10,20.64,22.18,23.13,26.56,26.87,27.30,26.61,27.89,29.15,28.47,30.07,30.08,30.55,29.97,30.81,30.81,30.15,30.40,30.85,30.75,30.05,30.49,30.78,30.98,31.00,30.97,30.97,31.07,31.19,30.98,31.13,31.23,31.10,31.04,31.22,31.35,31.03,30.95,31.23,31.31,31.39,31.31,31.41,31.35,31.41,31.38,31.35,31.25,31.38,31.27,31.21,31.26,31.28,31.15,31.22,31.24,31.12,31.02,31.19,31.19,30.94,30.93,31.11,31.03,30.56,30.88,31.05,31.15,31.00,30.75,30.60,30.79,30.41,30.68,30.60,30.89,30.89,30.98,31.07,31.23,31.19,31.13,31.21,31.32,31.26,31.34,31.35,31.25,31.41,31.39,31.41,31.21,31.41,31.35,31.18,31.32,31.25,31.21,31.22,31.24,31.12,31.15,30.76,30.75,31.01,31.05,30.77,30.90,31.18,31.10,30.83,31.12,31.24,31.07,31.31,31.18,31.33,31.32,31.44,31.40,31.47,31.41,31.27,31.39,31.21,31.41,31.31,31.42,31.43,31.27,31.31,31.45,31.39,31.32,31.40,31.39,31.37,31.22,31.24,31.31,31.31,31.16,31.20,31.36,31.30,31.27,31.36,31.37,31.20,31.31,31.38,31.37,31.22,31.15,30.79,31.03,30.61,30.97,30.81,30.88,31.13,31.14,31.10,31.20,31.32,31.19,31.29,31.26,31.23,31.22,31.25,31.25,31.29,31.27,31.24,31.32,31.30,31.28,31.35,31.38,31.32,31.34,31.28,31.32,31.24,31.33,31.32,31.29,31.29,31.37,31.36,31.33,31.35,31.32,31.22,31.29,31.21,31.13,31.13,31.22,31.17,30.80,30.82,30.98,30.94,30.52,30.82,31.03,30.82,30.51,31.00,31.09,30.90,30.66,29.73,29.53,30.60,30.10,29.13,29.88,30.35,29.58,29.49,29.98,30.29,29.48,29.45,30.38,30.07,29.05,29.37,29.05,28.83,26.76,26.63,24.59,26.81,28.09,26.02,26.49,28.57,28.55,26.90,28.36,29.41,29.13,28.80,29.82,29.85,30.00,30.24,30.58,30.55,30.49,30.93,30.43,30.91,30.72,29.97,30.33,30.87,29.98,29.50,30.17,30.23,28.75,29.11,30.08,29.49,27.62,28.89,29.47,28.91,27.95,29.46,29.47,28.20,28.76,29.76,30.09,30.18,29.94,30.42,30.67,30.37,30.12,30.55,30.63,30.71,30.30,30.82,30.82,30.36,30.52,30.75,30.42,29.94,30.47,30.69,30.32,30.67,30.25,29.80,30.30,29.96,29.13,30.19,30.23,29.22,29.08,29.80,29.21,29.22,29.11,27.61,27.99,28.94,28.87,27.47,27.81,26.16,27.22,26.87,25.68,24.52,26.09,24.85,23.83,23.18,25.33,25.42,24.23,25.22,28.17,27.81,26.13,28.76,29.27,28.09,28.49,29.75,29.98,29.39,29.84,30.41,30.54,30.84,30.70,30.99,30.71,31.08,30.97,30.43,30.82,31.08,30.67,30.22,30.70,30.96,29.73,29.06,30.57,30.41,28.41,29.32,30.59,29.55,28.00,28.74,29.19,29.73,29.53,28.06,28.27,29.90,29.72,28.88,29.33,30.44,30.14,29.95,30.83,30.94,30.62,30.97,31.19,31.07,30.99,31.18,31.21,31.12,31.21,31.34,31.21,31.26,31.41,31.39,31.32,31.38,31.47,31.46,31.46,31.42,31.50,31.45,31.41,31.44,31.44,31.41,31.46,31.48,31.45,31.47,31.41,31.48,31.49,31.44,31.37,31.49,31.49,31.42,31.40,31.47,31.45,31.42,31.48,31.49,31.45,31.39,31.44,31.50,31.34,31.35,31.46,31.46,31.32,31.31,31.45,31.38,31.25,31.39,31.42,31.31,31.32,31.36,31.38,31.20,31.28,31.27,31.21,31.13,31.27,31.14,30.95,31.18,31.20,31.11,30.99,31.13,31.22,31.06,31.11,31.29,31.36,31.19,31.27,31.37,31.34,31.27,31.35,31.41,31.34,31.38,31.47,31.38,31.42,31.42,31.46,31.44,31.43,31.41,31.42,31.38,31.34,31.29,31.34,31.00,31.13,30.97,31.25,31.25,31.31,31.34,31.43,31.40,31.33,31.44,31.45,31.46,31.48,31.40,31.52,31.52,31.45,31.52,31.47,31.47,31.52,31.44,31.48,31.47,31.49,31.38,31.36,31.43,31.27,31.44,31.45,31.48,31.31,31.41,31.50,31.41,31.44,31.43,31.44,31.45,31.44,31.43,31.44,31.48,31.45,31.48,31.47,31.47,31.45,31.49,31.48,31.47,31.47,31.51,31.48,31.49,31.45,31.52,31.49,31.52,31.47,31.55,31.53,31.39,31.47,31.52,31.44,31.37,31.45,31.49,31.34,31.36,31.47,31.41,31.34,31.43,31.50,31.41,31.40,31.47,31.47,31.48,31.54,31.43,31.50,31.51,31.45,31.33,31.47,31.53,31.44,31.44,31.47,31.52,31.34,31.37,31.53,31.47,31.39,31.50,31.57,31.49,31.47,31.54],[31.46,31.42,31.21,31.31,31.41,31.29,31.39,31.44,31.43,31.37,31.56,31.55,31.50,31.57,31.59,31.59,31.56,31.59,31.61,31.63,31.59,31.61,31.60,31.58,31.59,31.59,31.58,31.63,31.62,31.60,31.61,31.63,31.62,31.61,31.63,31.65,31.60,31.59,31.61,31.62,31.62,31.61,31.61,31.61,31.61,31.60,31.61,31.61,31.61,31.61,31.59,31.59,31.58,31.57,31.55,31.56,31.53,31.50,31.53,31.57,31.57,31.56,31.55,31.59,31.61,31.58,31.59,31.61,31.62,31.61,31.60,31.62,31.63,31.63,31.64,31.63,31.61,31.63,31.65,31.65,31.63,31.64,31.64,31.62,31.60,31.62,31.63,31.63,31.60,31.60,31.58,31.61,31.61,31.59,31.60,31.62,31.62,31.59,31.58,31.60,31.57,31.57,31.55,31.56,31.58,31.57,31.54,31.52,31.58,31.57,31.56,31.58,31.58,31.58,31.59,31.59,31.61,31.61,31.59,31.60,31.61,31.61,31.60,31.61,31.59,31.59,31.58,31.58,31.57,31.55,31.55,31.57,31.54,31.51,31.52,31.51,31.51,31.50,31.52,31.51,31.50,31.53,31.55,31.56,31.56,31.55,31.59,31.59,31.57,31.58,31.60,31.59,31.60,31.59,31.60,31.58,31.57,31.57,31.59,31.57,31.59,31.58,31.57,31.56,31.58,31.60,31.56,31.57,31.60,31.58,31.59,31.59,31.58,31.60,31.60,31.60,31.60,31.62,31.62,31.61,31.61,31.61,31.62,31.60,31.59,31.61,31.60,31.59,31.61,31.60,31.59,31.60,31.59,31.58,31.59,31.58,31.56,31.55,31.58,31.58,31.54,31.56,31.58,31.60,31.56,31.59,31.61,31.59,31.58,31.59,31.62,31.62,31.59,31.62,31.62,31.61,31.61,31.61,31.60,31.60,31.60,31.60,31.60,31.59,31.60,31.60,31.59,31.60,31.59,31.61,31.59,31.59,31.59,31.60,31.60,31.59,31.59,31.61,31.61,31.62,31.62,31.62,31.63,31.63,31.63,31.63,31.64,31.67,31.65,31.66,31.63,31.64,31.64,31.62,31.62,31.64,31.62,31.62,31.61,31.61,31.61,31.60,31.62,31.61,31.59,31.61,31.60,31.59,31.60,31.59,31.59,31.60,31.60,31.62,31.61,31.61,31.62,31.62,31.62,31.63,31.63,31.64,31.62,31.65,31.66,31.64,31.63,31.64,31.67,31.65,31.64,31.67,31.66,31.64,31.64,31.67,31.65,31.64,31.67,31.65,31.63,31.65,31.66,31.65,31.64,31.63,31.61,31.63,31.65,31.62,31.64,31.63,31.64,31.63,31.63,31.63,31.65,31.63,31.65,31.66,31.65,31.66,31.67,31.67,31.65,31.67,31.66,31.62,31.65,31.67,31.64,31.63,31.64,31.67,31.66,31.67,31.66,31.63,31.63,31.66,31.64,31.62,31.63,31.64,31.63,31.63,31.59,31.62,31.63,31.60,31.62,31.63,31.63,31.63,31.63,31.65,31.63,31.64,31.64,31.66,31.64,31.64,31.64,31.62,31.62,31.61,31.60,31.63,31.63,31.61,31.62,31.63,31.63,31.60,31.63,31.63,31.62,31.63,31.63,31.61,31.64,31.64,31.63,31.63,31.64,31.65,31.66,31.67,31.64,31.66,31.67,31.64,31.62,31.66,31.66,31.63,31.64,31.66,31.64,31.62,31.66,31.64,31.62,31.63,31.64,31.61,31.60,31.61,31.62,31.60,31.60,31.62,31.61,31.60,31.61,31.60,31.59,31.59,31.58,31.60,31.57,31.55,31.56,31.55,31.53,31.57,31.55,31.50,31.57,31.56,31.52,31.56,31.56,31.56,31.54,31.57,31.56,31.55,31.53,31.54,31.52,31.50,31.49,31.48,31.53,31.53,31.52,31.54,31.57,31.55,31.56,31.57,31.57,31.55,31.60,31.59,31.57,31.58,31.60,31.61,31.59,31.60,31.62,31.63,31.63,31.64,31.64,31.62,31.60,31.61,31.62,31.61,31.60,31.60,31.61,31.59,31.59,31.60,31.59,31.59,31.59,31.57,31.57,31.57,31.57,31.54,31.56,31.58,31.56,31.57,31.57,31.54,31.56,31.60,31.60,31.58,31.61,31.63,31.58,31.58,31.60,31.62,31.58,31.59,31.59,31.60,31.58,31.59,31.59,31.60,31.58,31.58,31.63,31.58,31.61,31.57,31.56,31.59,31.57,31.52,31.53,31.49,31.46,31.46,31.42,31.41,31.39,31.41,31.32,31.36,31.34,31.34,31.36,31.40,31.41,31.39,31.44,31.47,31.41,31.46,31.49,31.51,31.46,31.49,31.49,31.47,31.48,31.46,31.49,31.47,31.44,31.45,31.50,31.44,31.44,31.50,31.51,31.44,31.51,31.53,31.56,31.53,31.56,31.52,31.53,31.55,31.49,31.49,31.51,31.46,31.44,31.51,31.49,31.40,31.48,31.50,31.43,31.44,31.49,31.49,31.43,31.48,31.50,31.48,31.49,31.47,31.42,31.41,31.44,31.43,31.38,31.38,31.39,31.42,31.34,31.38,31.42,31.42,31.37,31.35,31.44,31.51,31.46,31.48,31.47,31.49,31.52,11.94,8.30,7.85,4.49,2.23,0.78,2.65,4.38,6.01,8.72,9.32,10.48,13.34,14.90,16.99,18.65,19.94,21.89,24.42,25.11,25.97,26.43,26.74,26.97,28.79,28.06,29.69,29.33,30.18,29.68,30.67,30.67,29.81,30.29,30.67,30.48,29.84,30.34,30.64,30.93,31.01,30.89,30.92,31.04,31.14,30.90,31.02,31.23,31.08,30.93,31.18,31.35,31.06,30.92,31.22,31.35,31.40,31.27,31.36,31.34,31.40,31.35,31.31,31.27,31.35,31.24,31.24,31.27,31.25,31.06,31.17,31.21,31.06,30.90,31.11,31.07,30.95,30.72,31.04,30.94,30.22,30.62,30.98,31.06,30.92,30.79,30.38,30.67,30.30,30.58,30.51,30.77,30.79,30.92,31.01,31.15,31.14,31.11,31.20,31.32,31.22,31.26,31.27,31.26,31.42,31.41,31.40,31.22,31.39,31.34,31.18,31.33,31.26,31.20,31.23,31.24,31.17,31.06,30.71,30.63,30.94,31.07,30.71,30.85,31.14,31.07,30.76,31.03,31.25,31.02,31.30,31.13,31.36,31.31,31.43,31.43,31.46,31.40,31.28,31.35,31.13,31.38,31.29,31.39,31.41,31.26,31.27,31.45,31.37,31.32,31.39,31.37,31.36,31.23,31.23,31.25,31.31,31.20,31.18,31.34,31.34,31.26,31.33,31.38,31.23,31.28,31.39,31.41,31.20,31.13,30.74,31.02,30.67,30.88,30.72,30.85,31.11,31.08,31.06,31.18,31.30,31.19,31.30,31.32,31.25,31.19,31.25,31.28,31.31,31.30,31.23,31.29,31.31,31.21,31.31,31.34,31.29,31.31,31.22,31.30,31.24,31.33,31.29,31.30,31.26,31.36,31.36,31.30,31.33,31.27,31.19,31.24,31.16,31.11,31.03,31.13,31.07,30.73,30.75,30.89,30.81,30.48,30.65,30.79,30.51,30.28,30.85,30.91,30.75,30.41,29.49,29.12,30.42,29.92,28.43,29.46,30.17,29.27,28.88,29.50,30.33,29.41,29.27,30.36,29.90,28.98,29.44,29.08,28.68,26.36,26.34,24.33,27.31,27.90,24.99,26.63,28.34,28.56,26.49,28.42,29.50,29.13,28.68,29.65,29.92,29.99,30.19,30.49,30.35,30.31,30.84,30.37,30.83,30.64,29.91,30.35,30.76,29.87,29.43,30.18,30.05,28.53,29.17,29.92,29.15,27.93,29.20,29.38,28.90,27.96,29.33,29.47,28.31,28.76,29.64,30.04,30.08,29.79,30.31,30.58,30.26,30.08,30.44,30.55,30.64,30.12,30.73,30.72,30.12,30.50,30.69,30.35,29.79,30.29,30.70,30.11,30.65,30.16,29.69,30.21,29.93,29.11,29.96,29.90,29.07,28.64,29.61,28.99,29.20,28.74,27.28,27.78,28.85,28.85,27.06,27.45,25.80,26.88,26.80,24.71,24.22,25.51,25.79,22.98,22.76,24.12,24.38,22.90,24.30,26.79,26.82,25.66,27.90,28.90,27.56,28.25,29.71,29.82,29.39,29.75,30.34,30.43,30.85,30.61,30.93,30.63,30.88,30.87,30.30,30.68,30.81,30.33,29.52,30.45,30.36,29.00,28.88,30.17,29.85,27.25,28.55,29.93,28.82,27.48,28.20,29.07,29.52,29.50,28.18,28.27,29.84,29.24,28.54,29.40,30.39,29.70,29.98,30.89,30.78,30.42,30.98,31.14,30.93,30.93,31.15,31.12,31.00,31.18,31.34,31.18,31.24,31.39,31.40,31.32,31.33,31.45,31.45,31.43,31.43,31.48,31.42,31.37,31.42,31.41,31.37,31.44,31.45,31.39,31.44,31.39,31.45,31.46,31.43,31.36,31.45,31.46,31.41,31.36,31.45,31.46,31.40,31.45,31.45,31.42,31.32,31.40,31.45,31.30,31.28,31.42,31.45,31.27,31.29,31.38,31.36,31.23,31.32,31.39,31.30,31.23,31.30,31.35,31.23,31.25,31.28,31.16,31.09,31.21,31.05,30.79,31.06,31.15,31.05,30.91,31.09,31.08,30.90,31.06,31.25,31.16,31.06,31.23,31.32,31.20,31.13,31.30,31.38,31.23,31.39,31.48,31.36,31.42,31.41,31.41,31.41,31.38,31.37,31.41,31.29,31.21,31.20,31.28,30.89,30.97,30.75,31.15,31.09,31.20,31.25,31.35,31.31,31.31,31.37,31.41,31.45,31.46,31.42,31.54,31.53,31.46,31.53,31.48,31.49,31.52,31.45,31.49,31.42,31.48,31.39,31.36,31.40,31.30,31.44,31.42,31.47,31.33,31.38,31.46,31.40,31.39,31.41,31.41,31.43,31.41,31.40,31.38,31.45,31.44,31.46,31.46,31.45,31.44,31.48,31.45,31.47,31.47,31.49,31.47,31.51,31.46,31.53,31.50,31.52,31.46,31.55,31.54,31.39,31.47,31.51,31.45,31.39,31.43,31.47,31.35,31.35,31.43,31.38,31.36,31.39,31.46,31.40,31.39,31.43,31.43,31.44,31.51,31.42,31.49,31.48,31.43,31.35,31.46,31.51,31.43,31.43,31.45,31.48,31.38,31.39,31.50,31.45,31.41,31.52,31.56,31.48,31.49,31.51],[31.48,31.47,31.38,31.36,31.43,31.44,31.41,31.50,31.50,31.42,31.51,31.56,31.56,31.55,31.59,31.60,31.58,31.59,31.61,31.64,31.62,31.63,31.62,31.61,31.61,31.61,31.61,31.64,31.63,31.61,31.62,31.64,31.63,31.62,31.63,31.66,31.61,31.59,31.62,31.63,31.63,31.62,31.62,31.63,31.61,31.59,31.61,31.61,31.60,31.61,31.60,31.59,31.58,31.58,31.57,31.56,31.53,31.53,31.55,31.57,31.58,31.58,31.56,31.60,31.62,31.59,31.60,31.62,31.63,31.61,31.61,31.63,31.63,31.63,31.64,31.64,31.61,31.64,31.65,31.66,31.64,31.64,31.65,31.63,31.61,31.62,31.64,31.64,31.62,31.60,31.61,31.62,31.62,31.59,31.60,31.63,31.63,31.59,31.59,31.62,31.58,31.58,31.55,31.56,31.58,31.58,31.55,31.51,31.58,31.58,31.57,31.59,31.60,31.58,31.59,31.60,31.62,31.61,31.61,31.62,31.62,31.62,31.61,31.62,31.60,31.59,31.58,31.59,31.57,31.57,31.54,31.56,31.53,31.50,31.52,31.51,31.50,31.50,31.50,31.51,31.47,31.54,31.54,31.56,31.57,31.54,31.58,31.59,31.57,31.57,31.60,31.60,31.60,31.60,31.61,31.60,31.57,31.58,31.59,31.58,31.58,31.58,31.57,31.57,31.57,31.61,31.57,31.56,31.59,31.57,31.58,31.59,31.57,31.59,31.60,31.59,31.60,31.61,31.62,31.60,31.60,31.61,31.61,31.60,31.59,31.60,31.59,31.59,31.60,31.59,31.58,31.59,31.59,31.58,31.59,31.58,31.55,31.56,31.57,31.57,31.53,31.57,31.57,31.59,31.55,31.58,31.60,31.58,31.58,31.59,31.62,31.61,31.58,31.61,31.62,31.60,31.60,31.61,31.60,31.60,31.59,31.59,31.60,31.59,31.59,31.60,31.60,31.60,31.59,31.62,31.60,31.59,31.59,31.60,31.60,31.59,31.59,31.61,31.60,31.62,31.62,31.61,31.63,31.62,31.63,31.62,31.64,31.66,31.65,31.66,31.62,31.64,31.63,31.62,31.61,31.63,31.61,31.61,31.62,31.61,31.60,31.60,31.62,31.60,31.58,31.61,31.59,31.59,31.59,31.60,31.59,31.60,31.60,31.61,31.61,31.60,31.62,31.62,31.62,31.63,31.63,31.64,31.62,31.64,31.66,31.64,31.63,31.64,31.66,31.65,31.64,31.67,31.66,31.64,31.64,31.67,31.65,31.63,31.67,31.65,31.63,31.64,31.66,31.65,31.64,31.62,31.61,31.63,31.65,31.61,31.63,31.62,31.64,31.62,31.63,31.63,31.65,31.63,31.65,31.66,31.65,31.65,31.67,31.67,31.64,31.67,31.66,31.61,31.64,31.66,31.64,31.61,31.63,31.67,31.65,31.67,31.66,31.62,31.62,31.65,31.63,31.61,31.63,31.65,31.63,31.63,31.60,31.63,31.62,31.60,31.62,31.63,31.63,31.60,31.62,31.64,31.63,31.64,31.64,31.65,31.63,31.63,31.64,31.62,31.62,31.62,31.60,31.63,31.63,31.59,31.61,31.63,31.62,31.60,31.63,31.63,31.62,31.64,31.63,31.60,31.64,31.64,31.62,31.61,31.64,31.64,31.66,31.67,31.63,31.66,31.66,31.63,31.61,31.65,31.66,31.62,31.63,31.66,31.64,31.62,31.65,31.64,31.61,31.62,31.63,31.61,31.59,31.61,31.62,31.59,31.59,31.62,31.60,31.57,31.59,31.59,31.58,31.58,31.57,31.59,31.56,31.53,31.54,31.54,31.51,31.55,31.53,31.48,31.55,31.53,31.49,31.53,31.54,31.53,31.51,31.55,31.55,31.51,31.49,31.51,31.49,31.47,31.44,31.46,31.50,31.48,31.49,31.53,31.54,31.53,31.55,31.56,31.54,31.53,31.58,31.57,31.56,31.57,31.59,31.60,31.58,31.60,31.62,31.63,31.63,31.64,31.63,31.61,31.59,31.60,31.61,31.59,31.60,31.59,31.60,31.57,31.58,31.59,31.57,31.56,31.58,31.56,31.53,31.56,31.56,31.52,31.55,31.57,31.54,31.55,31.55,31.51,31.54,31.59,31.59,31.56,31.59,31.61,31.57,31.57,31.60,31.62,31.58,31.57,31.58,31.60,31.57,31.58,31.59,31.59,31.56,31.57,31.62,31.57,31.60,31.56,31.53,31.57,31.55,31.48,31.51,31.46,31.42,31.43,31.38,31.39,31.36,31.39,31.29,31.30,31.32,31.28,31.34,31.34,31.37,31.31,31.39,31.44,31.34,31.43,31.46,31.48,31.41,31.45,31.46,31.43,31.44,31.44,31.47,31.44,31.37,31.41,31.46,31.39,31.38,31.46,31.48,31.40,31.47,31.50,31.52,31.50,31.53,31.50,31.50,31.52,31.47,31.48,31.49,31.40,31.41,31.48,31.46,31.33,31.43,31.45,31.34,31.38,31.45,31.44,31.39,31.43,31.47,31.44,31.47,31.44,31.38,31.37,31.38,31.37,31.33,31.33,31.32,31.35,31.31,31.35,31.37,31.35,31.29,31.30,31.40,31.45,31.43,31.45,31.45,31.46,31.51,12.22,10.09,8.50,7.15,4.41,2.07,0.78,2.60,4.16,6.47,6.71,9.01,11.50,12.51,13.86,16.11,18.29,19.56,22.38,24.85,26.20,26.14,26.44,27.05,28.76,27.46,29.82,29.26,30.36,29.71,30.53,30.54,29.69,30.14,30.51,30.30,29.54,30.08,30.44,30.72,30.79,30.75,30.75,30.87,30.99,30.73,30.80,31.04,30.89,30.69,31.07,31.22,30.87,30.73,31.08,31.21,31.27,31.18,31.30,31.27,31.34,31.27,31.21,31.15,31.30,31.14,31.11,31.13,31.14,30.85,31.04,31.11,30.88,30.68,30.96,30.97,30.80,30.55,30.90,30.76,30.08,30.65,30.85,31.00,30.81,30.55,30.46,30.52,30.27,30.28,30.41,30.64,30.57,30.70,30.91,31.08,30.99,30.96,31.12,31.23,31.14,31.20,31.18,31.16,31.32,31.34,31.32,31.09,31.31,31.24,31.07,31.23,31.13,31.08,31.17,31.10,30.96,30.92,30.58,30.46,30.82,30.88,30.57,30.71,30.93,30.90,30.55,30.86,31.09,30.86,31.17,30.99,31.27,31.21,31.36,31.34,31.38,31.31,31.16,31.28,31.06,31.33,31.22,31.35,31.35,31.14,31.23,31.41,31.29,31.25,31.35,31.33,31.29,31.17,31.13,31.19,31.22,31.04,31.06,31.27,31.16,31.11,31.22,31.25,31.06,31.15,31.27,31.29,31.02,30.94,30.45,30.82,30.44,30.72,30.52,30.64,30.93,30.97,30.86,31.03,31.20,31.05,31.19,31.14,31.16,31.10,31.17,31.19,31.25,31.23,31.18,31.25,31.27,31.16,31.27,31.31,31.24,31.22,31.18,31.26,31.18,31.25,31.22,31.21,31.18,31.29,31.28,31.23,31.23,31.22,31.09,31.13,31.09,31.03,30.90,31.02,31.02,30.62,30.60,30.69,30.68,30.14,30.31,30.60,30.19,29.95,30.66,30.79,30.44,29.54,28.29,27.72,29.87,29.24,27.12,28.36,29.72,28.56,27.84,28.96,30.07,28.75,28.74,30.18,29.57,28.39,29.12,28.74,28.02,25.81,25.23,23.46,25.78,26.89,24.01,25.52,27.22,26.77,25.15,27.71,28.56,28.18,27.91,29.06,29.38,29.11,29.78,30.21,30.02,30.08,30.62,30.12,30.58,30.37,29.44,29.94,30.55,29.61,29.03,29.73,29.83,28.12,28.32,29.57,28.75,26.94,28.47,29.04,28.57,27.48,29.09,29.20,28.09,28.09,29.48,29.87,29.91,29.57,30.13,30.48,30.05,29.87,30.30,30.28,30.46,29.88,30.51,30.45,29.87,30.25,30.48,30.10,29.47,30.15,30.56,30.00,30.56,30.10,29.61,30.11,29.77,28.88,29.90,29.77,28.70,28.06,29.38,28.70,28.89,28.24,26.85,27.36,28.72,28.48,26.61,27.38,25.35,26.74,26.24,24.06,23.87,25.61,24.36,22.13,21.25,23.55,22.96,22.15,23.63,25.21,25.43,24.52,26.89,28.04,26.36,27.46,29.34,29.54,28.79,29.39,30.11,30.35,30.76,30.45,30.86,30.59,30.80,30.78,30.01,30.31,30.70,30.11,28.66,29.88,30.15,28.28,27.10,29.29,29.38,26.80,26.86,29.18,28.54,27.47,27.72,28.64,29.00,28.89,27.66,27.74,29.38,28.86,28.23,29.01,30.09,29.44,29.76,30.63,30.53,30.25,30.82,30.99,30.80,30.84,31.07,31.00,30.92,31.11,31.24,31.04,31.10,31.32,31.34,31.19,31.25,31.39,31.35,31.34,31.37,31.44,31.35,31.30,31.36,31.37,31.31,31.33,31.35,31.35,31.34,31.23,31.34,31.38,31.33,31.20,31.37,31.38,31.31,31.24,31.40,31.39,31.25,31.38,31.38,31.34,31.20,31.26,31.35,31.19,31.13,31.31,31.33,31.17,31.13,31.29,31.28,31.11,31.25,31.35,31.22,31.16,31.22,31.30,31.17,31.20,31.23,31.10,31.05,31.15,30.96,30.71,31.02,31.06,30.92,30.78,30.99,30.99,30.73,30.98,31.15,31.02,30.86,31.07,31.17,30.99,30.94,31.19,31.21,31.04,31.27,31.39,31.25,31.34,31.33,31.38,31.36,31.25,31.23,31.32,31.18,31.11,31.10,31.22,30.66,30.84,30.57,30.95,30.92,31.05,31.04,31.23,31.20,31.18,31.27,31.34,31.40,31.40,31.34,31.48,31.48,31.40,31.48,31.43,31.43,31.47,31.38,31.43,31.37,31.42,31.31,31.28,31.34,31.22,31.36,31.35,31.40,31.26,31.34,31.40,31.33,31.35,31.35,31.37,31.37,31.36,31.35,31.29,31.39,31.38,31.38,31.38,31.38,31.35,31.38,31.40,31.40,31.40,31.44,31.42,31.44,31.41,31.48,31.44,31.47,31.43,31.49,31.48,31.31,31.41,31.46,31.39,31.30,31.37,31.42,31.27,31.28,31.38,31.33,31.29,31.34,31.44,31.35,31.34,31.39,31.37,31.41,31.48,31.36,31.43,31.45,31.40,31.27,31.40,31.47,31.37,31.36,31.37,31.44,31.29,31.32,31.45,31.38,31.34,31.45,31.51,31.41,31.44,31.46],[31.52,31.56,31.49,31.47,31.44,31.45,31.53,31.44,31.54,31.49,31.53,31.58,31.58,31.58,31.56,31.61,31.60,31.59,31.62,31.63,31.63,31.63,31.64,31.64,31.63,31.64,31.63,31.66,31.64,31.62,31.63,31.65,31.63,31.62,31.64,31.66,31.61,31.59,31.63,31.64,31.63,31.61,31.62,31.62,31.61,31.59,31.61,31.60,31.61,31.60,31.59,31.59,31.57,31.58,31.56,31.56,31.53,31.52,31.56,31.57,31.58,31.58,31.56,31.59,31.62,31.58,31.60,31.62,31.62,31.61,31.61,31.63,31.63,31.63,31.64,31.65,31.62,31.64,31.65,31.66,31.64,31.65,31.66,31.64,31.63,31.63,31.64,31.64,31.62,31.60,31.61,31.63,31.62,31.59,31.60,31.64,31.62,31.59,31.60,31.62,31.58,31.59,31.57,31.56,31.59,31.58,31.55,31.52,31.59,31.58,31.56,31.60,31.60,31.59,31.60,31.60,31.62,31.63,31.61,31.62,31.62,31.62,31.61,31.62,31.60,31.59,31.59,31.59,31.57,31.57,31.55,31.57,31.54,31.51,31.52,31.51,31.50,31.48,31.50,31.50,31.46,31.54,31.55,31.56,31.56,31.54,31.59,31.58,31.56,31.58,31.60,31.60,31.60,31.59,31.60,31.59,31.56,31.58,31.58,31.57,31.58,31.58,31.57,31.56,31.56,31.61,31.57,31.57,31.59,31.57,31.58,31.59,31.58,31.60,31.60,31.59,31.60,31.61,31.62,31.61,31.60,31.61,31.61,31.59,31.59,31.60,31.59,31.59,31.60,31.59,31.58,31.60,31.59,31.59,31.60,31.58,31.55,31.56,31.58,31.59,31.54,31.56,31.57,31.59,31.53,31.57,31.60,31.58,31.57,31.58,31.62,31.61,31.57,31.60,31.62,31.60,31.59,31.61,31.60,31.60,31.60,31.61,31.60,31.60,31.60,31.61,31.60,31.61,31.60,31.62,31.61,31.59,31.60,31.60,31.61,31.60,31.60,31.62,31.62,31.64,31.63,31.63,31.64,31.64,31.63,31.64,31.65,31.67,31.66,31.68,31.64,31.66,31.65,31.64,31.63,31.65,31.63,31.62,31.63,31.63,31.62,31.61,31.64,31.61,31.60,31.62,31.60,31.59,31.60,31.60,31.60,31.60,31.60,31.62,31.62,31.61,31.62,31.62,31.62,31.63,31.64,31.65,31.63,31.65,31.67,31.65,31.64,31.65,31.67,31.66,31.65,31.68,31.67,31.65,31.65,31.68,31.66,31.65,31.68,31.66,31.64,31.65,31.67,31.66,31.65,31.63,31.62,31.63,31.65,31.63,31.64,31.64,31.64,31.62,31.63,31.65,31.66,31.64,31.66,31.67,31.66,31.66,31.68,31.68,31.65,31.68,31.67,31.63,31.65,31.67,31.66,31.64,31.65,31.68,31.67,31.68,31.67,31.64,31.65,31.67,31.64,31.64,31.64,31.66,31.65,31.65,31.62,31.64,31.64,31.62,31.63,31.65,31.65,31.63,31.64,31.66,31.65,31.65,31.66,31.66,31.65,31.64,31.65,31.63,31.63,31.62,31.61,31.64,31.65,31.61,31.62,31.64,31.63,31.62,31.64,31.65,31.64,31.64,31.64,31.62,31.65,31.65,31.64,31.64,31.66,31.66,31.68,31.68,31.65,31.67,31.67,31.65,31.64,31.67,31.67,31.64,31.65,31.67,31.65,31.63,31.66,31.66,31.63,31.64,31.64,31.62,31.59,31.62,31.62,31.59,31.59,31.63,31.60,31.57,31.59,31.60,31.58,31.58,31.57,31.58,31.56,31.54,31.53,31.53,31.52,31.56,31.52,31.48,31.56,31.54,31.50,31.53,31.55,31.53,31.51,31.55,31.56,31.53,31.50,31.51,31.51,31.47,31.43,31.45,31.51,31.50,31.49,31.52,31.54,31.53,31.54,31.55,31.54,31.55,31.57,31.57,31.56,31.57,31.60,31.61,31.59,31.61,31.63,31.64,31.64,31.65,31.64,31.63,31.61,31.61,31.63,31.60,31.61,31.60,31.60,31.59,31.59,31.60,31.59,31.58,31.59,31.56,31.55,31.57,31.57,31.54,31.55,31.57,31.55,31.56,31.56,31.52,31.55,31.59,31.60,31.57,31.59,31.62,31.58,31.58,31.61,31.62,31.59,31.59,31.58,31.61,31.58,31.60,31.60,31.60,31.58,31.58,31.62,31.57,31.60,31.56,31.54,31.57,31.56,31.49,31.50,31.45,31.39,31.43,31.35,31.37,31.36,31.36,31.28,31.29,31.33,31.27,31.32,31.35,31.37,31.32,31.40,31.45,31.33,31.43,31.45,31.48,31.39,31.43,31.44,31.43,31.44,31.42,31.48,31.43,31.35,31.41,31.49,31.38,31.37,31.48,31.48,31.37,31.45,31.50,31.51,31.50,31.53,31.51,31.51,31.51,31.45,31.48,31.49,31.40,31.44,31.48,31.45,31.33,31.44,31.46,31.36,31.39,31.46,31.43,31.39,31.44,31.48,31.45,31.48,31.44,31.37,31.36,31.37,31.38,31.31,31.31,31.30,31.34,31.32,31.31,31.35,31.36,31.30,31.29,31.39,31.45,31.41,31.44,31.45,31.48,31.51,14.34,12.25,10.00,8.38,6.24,4.17,1.84,0.77,2.41,4.70,5.79,6.97,9.75,10.79,12.38,14.43,16.56,18.02,21.10,22.76,24.53,24.99,25.68,26.40,27.83,26.95,29.24,28.96,29.82,29.66,30.48,30.39,29.63,30.02,30.48,30.20,29.43,30.02,30.27,30.66,30.78,30.69,30.66,30.85,30.93,30.69,30.86,31.02,30.93,30.70,31.07,31.24,30.87,30.73,31.06,31.16,31.25,31.16,31.27,31.26,31.31,31.25,31.20,31.14,31.28,31.14,31.08,31.13,31.11,30.87,31.02,31.06,30.86,30.73,30.91,30.88,30.79,30.54,30.80,30.66,29.89,30.49,30.72,30.91,30.74,30.56,30.24,30.40,30.17,30.28,30.31,30.55,30.59,30.73,30.84,31.04,31.00,30.94,31.12,31.20,31.11,31.16,31.16,31.15,31.30,31.30,31.26,31.05,31.29,31.21,31.06,31.23,31.16,31.10,31.16,31.12,31.00,30.93,30.43,30.33,30.76,30.89,30.51,30.66,30.99,30.91,30.55,30.89,31.02,30.88,31.14,31.00,31.24,31.17,31.32,31.33,31.31,31.25,31.13,31.23,31.00,31.29,31.19,31.32,31.30,31.12,31.22,31.38,31.23,31.21,31.31,31.30,31.26,31.14,31.10,31.15,31.11,30.96,30.99,31.26,31.24,31.08,31.18,31.25,31.12,31.14,31.27,31.23,31.07,30.96,30.55,30.89,30.42,30.73,30.50,30.59,30.93,30.93,30.82,31.00,31.16,31.02,31.15,31.19,31.07,31.06,31.09,31.11,31.20,31.20,31.17,31.24,31.24,31.17,31.24,31.28,31.23,31.21,31.18,31.24,31.16,31.20,31.18,31.15,31.13,31.20,31.22,31.19,31.18,31.17,31.06,31.15,31.08,31.04,30.91,31.07,31.00,30.58,30.60,30.68,30.71,30.32,30.41,30.70,30.30,30.11,30.66,30.82,30.49,30.23,28.78,28.38,29.88,29.34,27.30,28.77,29.99,28.79,28.30,29.50,29.96,28.69,28.86,29.95,29.40,28.22,28.93,28.51,27.67,25.92,24.93,22.88,25.70,26.94,22.92,24.62,27.04,26.99,24.45,27.44,28.52,28.05,27.64,29.07,29.41,29.15,29.75,30.22,30.09,30.05,30.60,30.05,30.61,30.29,29.37,29.88,30.46,29.41,28.89,29.68,29.67,27.82,28.09,29.58,28.55,26.80,28.34,29.00,28.24,27.44,29.05,29.12,27.85,27.96,29.28,29.78,29.75,29.57,30.11,30.43,30.05,29.89,30.29,30.27,30.37,29.74,30.40,30.44,29.83,30.16,30.38,30.04,29.45,30.10,30.45,30.00,30.38,29.88,29.35,29.94,29.71,28.86,29.93,29.91,28.80,28.70,29.64,28.79,29.09,28.62,26.94,27.50,28.69,28.80,27.11,27.92,26.11,26.74,26.57,25.27,24.47,24.73,24.51,23.25,21.28,22.67,22.29,21.35,23.49,26.20,25.95,24.68,27.86,28.69,26.75,27.27,29.18,29.60,28.45,29.21,30.14,30.28,30.61,30.35,30.78,30.53,30.84,30.66,30.05,30.52,30.75,30.37,29.43,30.32,30.63,29.25,28.27,30.11,30.08,27.22,27.64,29.67,29.10,27.19,28.19,28.84,29.46,29.41,27.76,28.18,29.67,29.54,28.38,29.33,30.36,29.77,29.91,30.79,30.80,30.45,30.89,31.01,30.84,30.81,31.00,31.00,30.91,31.08,31.25,31.12,31.16,31.31,31.32,31.18,31.28,31.39,31.34,31.35,31.36,31.44,31.36,31.29,31.33,31.37,31.31,31.36,31.36,31.35,31.37,31.25,31.38,31.39,31.32,31.21,31.39,31.41,31.32,31.28,31.41,31.37,31.30,31.35,31.37,31.30,31.24,31.28,31.38,31.20,31.20,31.34,31.32,31.22,31.15,31.30,31.25,31.11,31.24,31.30,31.21,31.16,31.25,31.25,31.11,31.13,31.17,31.07,30.95,31.17,30.99,30.74,30.97,31.06,30.92,30.71,31.00,31.05,30.83,30.94,31.19,31.19,31.02,31.12,31.24,31.14,31.01,31.19,31.26,31.08,31.23,31.36,31.23,31.32,31.33,31.37,31.36,31.34,31.25,31.32,31.31,31.22,31.12,31.20,30.86,30.83,30.62,31.00,31.13,31.13,31.18,31.32,31.31,31.23,31.30,31.36,31.39,31.39,31.33,31.47,31.46,31.38,31.48,31.41,31.40,31.47,31.35,31.42,31.36,31.39,31.30,31.29,31.34,31.22,31.35,31.35,31.37,31.23,31.35,31.39,31.30,31.33,31.33,31.33,31.33,31.34,31.32,31.29,31.39,31.36,31.38,31.38,31.37,31.36,31.42,31.40,31.40,31.40,31.43,31.42,31.45,31.39,31.48,31.43,31.48,31.41,31.49,31.47,31.31,31.39,31.46,31.37,31.27,31.36,31.42,31.26,31.26,31.39,31.35,31.26,31.34,31.44,31.36,31.35,31.38,31.39,31.42,31.47,31.36,31.42,31.44,31.41,31.28,31.40,31.47,31.37,31.37,31.40,31.44,31.29,31.30,31.46,31.39,31.31,31.44,31.52,31.42,31.42,31.49],[31.56,31.55,31.51,31.50,31.51,31.47,31.54,31.54,31.47,31.51,31.53,31.55,31.53,31.57,31.58,31.57,31.58,31.59,31.61,31.62,31.61,31.61,31.61,31.60,31.60,31.60,31.58,31.62,31.62,31.59,31.61,31.63,31.61,31.60,31.62,31.64,31.59,31.57,31.61,31.62,31.62,31.59,31.61,31.61,31.60,31.58,31.60,31.60,31.59,31.60,31.58,31.58,31.56,31.56,31.53,31.53,31.50,31.47,31.50,31.54,31.56,31.55,31.54,31.58,31.60,31.57,31.59,31.61,31.61,31.60,31.60,31.62,31.62,31.62,31.63,31.63,31.60,31.63,31.64,31.64,31.62,31.63,31.64,31.62,31.60,31.61,31.63,31.62,31.60,31.59,31.58,31.61,31.60,31.58,31.59,31.62,31.60,31.57,31.57,31.59,31.55,31.55,31.51,31.52,31.56,31.55,31.52,31.48,31.56,31.55,31.53,31.57,31.57,31.56,31.58,31.58,31.60,31.60,31.59,31.59,31.61,31.61,31.60,31.60,31.58,31.57,31.57,31.56,31.54,31.55,31.52,31.55,31.52,31.47,31.49,31.48,31.46,31.47,31.46,31.47,31.44,31.51,31.51,31.54,31.53,31.51,31.57,31.58,31.55,31.56,31.59,31.58,31.59,31.59,31.60,31.59,31.57,31.57,31.57,31.56,31.58,31.57,31.56,31.53,31.55,31.59,31.54,31.54,31.57,31.55,31.57,31.58,31.56,31.58,31.58,31.58,31.58,31.60,31.61,31.59,31.60,31.60,31.61,31.59,31.58,31.60,31.58,31.58,31.60,31.58,31.57,31.59,31.58,31.56,31.58,31.56,31.54,31.51,31.56,31.56,31.53,31.53,31.55,31.59,31.53,31.55,31.59,31.58,31.56,31.56,31.61,31.60,31.57,31.59,31.60,31.58,31.59,31.59,31.58,31.58,31.59,31.59,31.59,31.58,31.58,31.60,31.58,31.59,31.59,31.60,31.59,31.57,31.58,31.58,31.60,31.59,31.58,31.60,31.61,31.61,31.61,31.61,31.63,31.62,31.62,31.62,31.63,31.65,31.64,31.65,31.63,31.64,31.63,31.62,31.61,31.63,31.61,31.61,31.60,31.60,31.59,31.59,31.61,31.59,31.57,31.60,31.59,31.57,31.59,31.59,31.57,31.59,31.58,31.60,31.60,31.59,31.61,31.60,31.60,31.61,31.62,31.63,31.61,31.63,31.66,31.63,31.62,31.63,31.66,31.64,31.63,31.67,31.65,31.63,31.63,31.66,31.65,31.63,31.67,31.64,31.62,31.64,31.66,31.64,31.64,31.61,31.60,31.63,31.64,31.60,31.62,31.62,31.63,31.61,31.61,31.62,31.64,31.63,31.64,31.66,31.64,31.65,31.67,31.67,31.63,31.66,31.65,31.61,31.64,31.65,31.63,31.63,31.63,31.66,31.64,31.66,31.65,31.63,31.63,31.65,31.62,31.62,31.63,31.65,31.63,31.63,31.59,31.63,31.64,31.61,31.61,31.64,31.64,31.61,31.63,31.64,31.63,31.64,31.63,31.65,31.63,31.62,31.63,31.62,31.61,31.61,31.59,31.63,31.63,31.59,31.62,31.63,31.63,31.60,31.63,31.64,31.61,31.62,31.63,31.61,31.63,31.64,31.63,31.62,31.63,31.64,31.66,31.67,31.63,31.65,31.66,31.63,31.62,31.65,31.65,31.63,31.64,31.65,31.63,31.62,31.64,31.63,31.62,31.62,31.63,31.60,31.58,31.61,31.61,31.58,31.58,31.62,31.60,31.57,31.59,31.59,31.58,31.57,31.56,31.58,31.54,31.52,31.53,31.52,31.50,31.56,31.52,31.47,31.54,31.51,31.46,31.51,31.52,31.50,31.48,31.53,31.54,31.50,31.47,31.48,31.48,31.45,31.41,31.43,31.47,31.47,31.46,31.50,31.51,31.50,31.53,31.53,31.51,31.52,31.57,31.56,31.55,31.56,31.59,31.58,31.57,31.59,31.62,31.62,31.62,31.63,31.62,31.62,31.59,31.59,31.60,31.59,31.59,31.58,31.59,31.56,31.56,31.59,31.55,31.55,31.57,31.55,31.52,31.54,31.54,31.50,31.51,31.55,31.52,31.54,31.53,31.49,31.52,31.57,31.58,31.55,31.58,31.60,31.55,31.55,31.58,31.60,31.56,31.56,31.56,31.58,31.57,31.57,31.59,31.57,31.56,31.56,31.61,31.56,31.59,31.55,31.52,31.56,31.54,31.47,31.49,31.43,31.39,31.41,31.35,31.33,31.33,31.32,31.25,31.30,31.28,31.24,31.27,31.31,31.35,31.28,31.37,31.42,31.31,31.41,31.44,31.47,31.39,31.43,31.44,31.40,31.41,31.41,31.44,31.39,31.37,31.41,31.44,31.34,31.39,31.45,31.45,31.37,31.46,31.48,31.51,31.48,31.52,31.49,31.50,31.51,31.44,31.46,31.48,31.40,31.38,31.47,31.44,31.32,31.41,31.45,31.31,31.38,31.44,31.42,31.37,31.43,31.46,31.42,31.46,31.42,31.34,31.35,31.36,31.35,31.26,31.28,31.31,31.31,31.29,31.31,31.34,31.33,31.28,31.29,31.39,31.43,31.39,31.43,31.42,31.42,31.47,15.50,12.54,11.68,9.74,7.81,7.20,4.53,1.85,0.78,2.72,3.89,5.49,7.76,9.70,11.10,13.66,15.89,17.67,19.40,21.03,23.62,24.40,24.18,24.99,26.66,26.27,28.62,27.60,29.45,28.95,30.20,30.08,29.10,29.70,30.10,29.73,28.93,29.75,29.86,30.47,30.65,30.55,30.54,30.79,30.83,30.68,30.73,30.94,30.90,30.58,31.06,31.18,30.91,30.78,31.05,31.24,31.26,31.13,31.24,31.24,31.31,31.24,31.21,31.08,31.22,31.05,30.98,31.05,31.01,30.80,30.84,30.92,30.67,30.51,30.69,30.67,30.51,30.21,30.61,30.48,29.63,30.19,30.48,30.78,30.56,30.37,29.89,30.04,29.87,30.05,30.07,30.36,30.47,30.68,30.77,30.93,30.95,30.92,31.06,31.15,31.05,31.10,31.07,31.13,31.31,31.30,31.26,31.06,31.26,31.25,31.09,31.20,31.13,31.10,31.11,31.10,30.97,30.87,30.35,30.23,30.72,30.77,30.38,30.53,30.93,30.87,30.46,30.81,31.06,30.87,31.18,30.99,31.24,31.21,31.32,31.34,31.31,31.25,31.09,31.19,30.91,31.29,31.17,31.31,31.29,31.13,31.18,31.33,31.22,31.19,31.27,31.24,31.25,31.09,31.04,31.14,31.14,30.97,30.95,31.23,31.16,31.11,31.21,31.22,31.06,31.18,31.28,31.29,31.06,30.98,30.48,30.78,30.18,30.63,30.37,30.40,30.88,30.79,30.70,30.91,31.09,30.89,31.05,31.09,31.06,30.97,31.06,31.09,31.14,31.16,31.13,31.18,31.22,31.10,31.18,31.24,31.19,31.15,31.12,31.21,31.13,31.20,31.16,31.14,31.13,31.24,31.20,31.12,31.16,31.15,31.02,31.08,31.04,30.96,30.81,31.04,30.98,30.39,30.40,30.55,30.61,29.95,30.05,30.50,30.01,29.50,30.48,30.52,30.38,29.46,28.05,28.78,29.95,28.67,26.77,28.99,29.49,27.47,27.70,28.49,29.67,27.64,27.86,29.91,28.91,27.57,28.65,28.58,26.93,25.17,23.88,22.08,24.63,25.28,22.06,23.40,26.02,25.94,23.60,26.55,27.44,26.88,26.95,28.26,28.84,28.53,29.18,29.98,29.77,29.69,30.44,29.80,30.49,30.07,28.88,29.52,30.24,28.84,27.85,29.18,29.05,26.90,27.06,28.93,27.58,25.85,27.23,28.30,27.67,26.50,28.61,28.92,27.17,27.27,28.91,29.69,29.60,29.00,29.83,30.21,29.72,29.36,29.99,29.86,30.03,29.37,30.29,30.20,29.17,29.90,30.12,29.80,28.87,29.75,30.31,29.52,30.37,29.69,29.16,29.97,29.57,28.74,29.86,29.72,28.81,28.64,29.56,28.83,29.31,28.98,27.04,27.59,29.02,29.20,27.67,28.45,26.69,27.11,26.99,25.49,24.54,25.25,25.58,22.01,20.57,23.63,22.87,20.91,23.06,26.54,25.99,23.49,27.05,28.69,25.79,27.37,29.45,29.08,28.33,29.37,30.10,30.15,30.67,30.48,30.81,30.41,30.74,30.87,29.89,30.50,30.77,30.33,29.80,30.27,30.57,28.73,29.38,30.32,30.06,27.07,28.76,30.22,29.25,27.69,28.82,29.50,30.09,29.93,28.37,28.86,30.23,29.76,28.72,29.69,30.68,29.88,30.12,30.96,30.83,30.56,30.91,31.06,30.94,30.85,31.03,31.03,30.93,31.07,31.21,31.00,31.06,31.28,31.31,31.12,31.24,31.36,31.31,31.27,31.35,31.41,31.32,31.25,31.29,31.33,31.28,31.26,31.30,31.30,31.31,31.17,31.32,31.34,31.30,31.14,31.34,31.37,31.29,31.21,31.38,31.38,31.23,31.35,31.34,31.29,31.19,31.21,31.30,31.15,31.11,31.25,31.27,31.12,31.09,31.22,31.20,31.02,31.20,31.27,31.19,31.07,31.20,31.24,31.11,31.13,31.20,31.04,30.94,31.11,30.93,30.60,30.89,30.91,30.90,30.72,30.91,30.94,30.73,30.86,31.08,31.04,30.79,31.01,31.11,30.96,30.89,31.17,31.22,31.03,31.26,31.37,31.28,31.34,31.31,31.36,31.33,31.26,31.20,31.28,31.17,31.07,30.98,31.08,30.79,30.66,30.57,30.94,30.84,31.02,31.12,31.16,31.17,31.14,31.31,31.33,31.39,31.38,31.34,31.48,31.45,31.39,31.47,31.41,31.39,31.44,31.33,31.39,31.31,31.36,31.27,31.24,31.28,31.20,31.31,31.31,31.35,31.22,31.30,31.36,31.29,31.27,31.30,31.30,31.30,31.32,31.30,31.27,31.35,31.34,31.33,31.34,31.34,31.31,31.37,31.36,31.37,31.39,31.41,31.39,31.43,31.37,31.47,31.42,31.46,31.39,31.48,31.45,31.28,31.36,31.43,31.36,31.24,31.33,31.39,31.21,31.23,31.35,31.31,31.25,31.32,31.40,31.32,31.31,31.34,31.32,31.38,31.43,31.32,31.39,31.41,31.36,31.26,31.36,31.43,31.33,31.32,31.36,31.41,31.27,31.27,31.44,31.35,31.29,31.42,31.49,31.38,31.38,31.42],[31.58,31.59,31.51,31.54,31.54,31.46,31.52,31.51,31.54,31.34,31.47,31.52,31.51,31.52,31.57,31.58,31.54,31.59,31.60,31.62,31.60,31.60,31.61,31.59,31.60,31.58,31.57,31.61,31.61,31.58,31.60,31.62,31.60,31.60,31.61,31.64,31.58,31.55,31.60,31.62,31.62,31.59,31.60,31.61,31.59,31.58,31.60,31.59,31.59,31.58,31.57,31.57,31.55,31.54,31.52,31.52,31.48,31.46,31.49,31.54,31.56,31.55,31.53,31.57,31.61,31.57,31.59,31.61,31.61,31.60,31.60,31.62,31.62,31.62,31.63,31.63,31.60,31.62,31.64,31.64,31.62,31.62,31.64,31.61,31.60,31.61,31.62,31.62,31.60,31.58,31.58,31.61,31.60,31.57,31.58,31.62,31.60,31.56,31.57,31.59,31.54,31.54,31.50,31.51,31.55,31.55,31.50,31.46,31.54,31.55,31.51,31.56,31.57,31.55,31.57,31.58,31.60,31.61,31.58,31.59,31.61,31.60,31.59,31.60,31.58,31.56,31.56,31.56,31.53,31.54,31.50,31.53,31.50,31.46,31.47,31.46,31.44,31.45,31.44,31.45,31.41,31.50,31.50,31.54,31.53,31.50,31.57,31.58,31.54,31.56,31.59,31.59,31.59,31.59,31.60,31.58,31.56,31.57,31.57,31.56,31.57,31.57,31.55,31.53,31.55,31.58,31.53,31.53,31.56,31.54,31.56,31.57,31.56,31.57,31.57,31.57,31.58,31.59,31.60,31.59,31.59,31.60,31.60,31.59,31.57,31.59,31.58,31.58,31.60,31.58,31.57,31.59,31.58,31.56,31.58,31.56,31.54,31.51,31.55,31.56,31.51,31.53,31.54,31.58,31.52,31.54,31.58,31.56,31.55,31.56,31.60,31.59,31.56,31.58,31.60,31.58,31.59,31.58,31.58,31.57,31.58,31.58,31.58,31.57,31.58,31.59,31.58,31.58,31.59,31.60,31.58,31.58,31.58,31.58,31.60,31.59,31.57,31.60,31.61,31.61,31.60,31.61,31.63,31.62,31.62,31.62,31.63,31.65,31.64,31.65,31.62,31.64,31.63,31.62,31.61,31.63,31.61,31.61,31.61,31.60,31.59,31.59,31.62,31.59,31.58,31.60,31.58,31.56,31.58,31.59,31.57,31.58,31.58,31.60,31.60,31.58,31.60,31.59,31.60,31.61,31.62,31.63,31.61,31.63,31.66,31.63,31.62,31.63,31.65,31.64,31.63,31.66,31.65,31.63,31.63,31.66,31.64,31.63,31.66,31.63,31.62,31.64,31.65,31.64,31.63,31.60,31.59,31.63,31.63,31.60,31.61,31.61,31.63,31.60,31.61,31.62,31.63,31.62,31.64,31.65,31.64,31.64,31.67,31.66,31.63,31.65,31.64,31.61,31.63,31.65,31.62,31.61,31.62,31.66,31.64,31.66,31.65,31.61,31.62,31.66,31.63,31.60,31.62,31.65,31.62,31.62,31.59,31.61,31.62,31.61,31.61,31.61,31.63,31.62,31.62,31.64,31.63,31.64,31.63,31.64,31.64,31.62,31.63,31.62,31.61,31.60,31.59,31.63,31.63,31.58,31.61,31.63,31.62,31.60,31.62,31.63,31.61,31.62,31.63,31.59,31.62,31.64,31.62,31.61,31.62,31.63,31.66,31.67,31.63,31.65,31.66,31.62,31.61,31.64,31.65,31.62,31.63,31.65,31.63,31.62,31.64,31.63,31.61,31.62,31.63,31.60,31.58,31.60,31.60,31.58,31.58,31.61,31.58,31.55,31.58,31.59,31.57,31.57,31.56,31.58,31.53,31.51,31.52,31.50,31.48,31.54,31.51,31.45,31.52,31.50,31.46,31.50,31.49,31.49,31.47,31.53,31.52,31.49,31.46,31.48,31.46,31.43,31.40,31.41,31.47,31.46,31.46,31.48,31.50,31.49,31.52,31.52,31.50,31.50,31.56,31.56,31.53,31.55,31.58,31.58,31.57,31.58,31.61,31.61,31.62,31.63,31.62,31.61,31.59,31.59,31.60,31.59,31.58,31.58,31.59,31.57,31.56,31.59,31.56,31.56,31.57,31.55,31.52,31.54,31.53,31.50,31.50,31.54,31.50,31.52,31.52,31.48,31.51,31.57,31.58,31.55,31.57,31.61,31.55,31.55,31.58,31.60,31.56,31.57,31.57,31.59,31.57,31.58,31.59,31.58,31.55,31.55,31.60,31.56,31.58,31.54,31.50,31.55,31.54,31.45,31.49,31.43,31.38,31.40,31.32,31.33,31.33,31.33,31.23,31.26,31.26,31.20,31.26,31.31,31.33,31.23,31.35,31.41,31.30,31.39,31.43,31.45,31.37,31.42,31.43,31.38,31.39,31.40,31.43,31.38,31.36,31.39,31.44,31.35,31.37,31.44,31.44,31.36,31.45,31.47,31.51,31.47,31.51,31.48,31.51,31.50,31.43,31.46,31.48,31.38,31.36,31.47,31.43,31.30,31.39,31.45,31.31,31.32,31.42,31.44,31.35,31.41,31.46,31.43,31.47,31.42,31.36,31.36,31.37,31.36,31.23,31.28,31.34,31.33,31.25,31.31,31.37,31.33,31.27,31.30,31.39,31.42,31.38,31.42,31.42,31.42,31.45,18.19,15.46,13.34,11.59,9.66,8.13,6.98,4.53,1.82,0.78,2.57,3.64,5.80,7.64,10.08,11.86,14.00,15.66,17.78,20.02,22.47,23.46,23.24,24.33,26.21,24.99,27.84,26.68,28.98,28.88,29.91,29.89,28.58,29.42,29.93,29.41,28.68,29.51,29.51,30.24,30.33,30.22,30.24,30.57,30.52,30.42,30.40,30.66,30.57,30.21,30.83,30.93,30.58,30.46,30.83,31.10,31.14,30.96,31.15,31.12,31.23,31.12,31.01,30.96,31.10,30.83,30.75,30.88,30.82,30.48,30.65,30.79,30.46,30.22,30.55,30.53,30.32,29.99,30.43,30.29,29.35,29.94,30.40,30.67,30.37,30.18,29.83,30.01,29.65,29.74,29.78,30.11,30.25,30.31,30.51,30.73,30.68,30.66,30.91,31.04,30.92,31.06,30.99,31.04,31.23,31.25,31.16,30.94,31.14,31.14,30.94,31.10,31.03,30.94,30.99,30.99,30.81,30.72,30.12,29.99,30.61,30.61,30.19,30.37,30.71,30.66,30.25,30.65,30.83,30.62,31.01,30.88,31.14,31.08,31.23,31.25,31.26,31.16,30.98,31.15,30.86,31.23,31.09,31.27,31.25,31.06,31.10,31.29,31.16,31.12,31.21,31.19,31.15,30.97,30.90,31.03,31.04,30.80,30.76,31.12,31.02,30.89,31.05,31.12,30.81,30.91,31.11,31.15,30.80,30.71,30.22,30.47,29.76,30.24,29.96,29.99,30.60,30.59,30.42,30.66,30.91,30.68,30.85,31.01,30.94,30.80,30.97,31.03,31.05,31.10,31.04,31.10,31.16,31.04,31.16,31.21,31.14,31.05,31.07,31.13,31.06,31.11,31.09,31.04,31.04,31.14,31.09,31.01,31.06,31.03,30.85,30.89,30.92,30.77,30.54,30.80,30.79,30.07,30.10,30.30,30.19,29.53,29.73,30.25,29.43,28.80,30.25,30.29,29.86,27.97,25.72,26.69,28.85,26.78,25.14,27.73,28.00,26.17,25.99,26.67,28.73,26.50,26.41,29.03,28.23,26.96,28.00,27.96,26.40,24.79,23.19,21.62,24.03,23.62,21.22,22.75,24.71,24.34,22.10,25.67,26.41,25.40,25.96,27.54,27.98,27.81,28.51,29.30,29.23,29.14,30.02,29.17,30.07,29.63,28.20,28.86,29.83,28.42,27.34,28.44,28.71,26.48,26.22,28.50,27.32,25.37,26.73,27.82,27.41,26.25,28.08,28.46,27.18,26.84,28.36,29.18,29.02,28.58,29.55,30.00,29.21,28.97,29.81,29.61,29.82,29.10,29.96,29.92,28.91,29.43,29.67,29.35,28.33,29.09,29.81,28.95,29.89,29.02,28.59,29.42,28.91,28.22,29.22,29.01,28.32,27.93,28.96,28.06,28.80,28.22,26.92,27.24,28.58,28.60,26.86,27.79,25.54,26.60,26.13,23.93,23.26,25.62,24.56,21.49,20.21,22.53,21.91,20.63,22.65,23.31,23.90,23.15,25.00,26.61,24.21,26.32,27.46,27.24,27.51,28.62,29.22,29.49,30.24,29.75,30.51,29.63,30.34,30.22,28.14,29.57,30.28,28.82,27.79,29.20,29.30,26.70,25.89,28.78,28.70,26.91,26.43,29.02,28.67,27.57,28.79,29.19,29.07,29.09,27.82,28.11,29.38,29.10,28.31,29.15,29.93,28.81,29.10,30.41,30.27,29.53,30.45,30.81,30.41,30.47,30.91,30.89,30.71,30.96,31.20,30.99,30.95,31.26,31.33,31.08,31.19,31.36,31.35,31.27,31.34,31.41,31.32,31.19,31.28,31.32,31.24,31.28,31.30,31.30,31.32,31.18,31.31,31.33,31.29,31.15,31.31,31.37,31.27,31.20,31.36,31.35,31.21,31.32,31.32,31.25,31.15,31.24,31.28,31.13,31.02,31.26,31.27,31.07,30.99,31.18,31.19,30.90,31.12,31.24,31.09,30.99,31.17,31.16,30.94,31.02,31.12,30.85,30.71,31.01,30.76,30.31,30.71,30.85,30.70,30.44,30.73,30.81,30.43,30.62,30.95,30.85,30.57,30.90,31.02,30.74,30.73,31.09,31.13,30.93,31.16,31.35,31.18,31.29,31.30,31.34,31.33,31.16,31.14,31.20,30.98,30.84,30.81,31.01,30.36,30.38,30.12,30.60,30.38,30.69,30.78,31.01,31.05,31.09,31.24,31.29,31.38,31.38,31.34,31.46,31.45,31.39,31.45,31.39,31.37,31.41,31.29,31.37,31.28,31.34,31.24,31.20,31.23,31.17,31.28,31.27,31.31,31.16,31.24,31.32,31.23,31.22,31.26,31.25,31.26,31.28,31.29,31.24,31.31,31.31,31.31,31.33,31.30,31.29,31.35,31.34,31.35,31.37,31.39,31.37,31.40,31.38,31.47,31.37,31.43,31.37,31.46,31.41,31.25,31.33,31.40,31.32,31.21,31.30,31.34,31.16,31.19,31.33,31.27,31.21,31.29,31.39,31.28,31.25,31.32,31.29,31.36,31.41,31.29,31.37,31.39,31.33,31.23,31.34,31.42,31.31,31.25,31.33,31.38,31.23,31.24,31.40,31.32,31.27,31.40,31.47,31.33,31.36,31.37],[31.59,31.60,31.56,31.55,31.56,31.54,31.55,31.53,31.57,31.50,31.43,31.53,31.53,31.49,31.53,31.57,31.55,31.56,31.61,31.62,31.61,31.60,31.61,31.60,31.61,31.59,31.59,31.62,31.60,31.59,31.59,31.62,31.61,31.58,31.61,31.64,31.58,31.55,31.60,31.62,31.62,31.58,31.60,31.61,31.59,31.57,31.59,31.58,31.58,31.58,31.56,31.56,31.54,31.53,31.51,31.51,31.47,31.46,31.49,31.52,31.55,31.54,31.51,31.57,31.60,31.56,31.58,31.60,31.61,31.59,31.59,31.62,31.62,31.61,31.63,31.63,31.60,31.63,31.64,31.64,31.62,31.63,31.64,31.62,31.60,31.61,31.62,31.62,31.60,31.58,31.57,31.61,31.59,31.57,31.58,31.61,31.60,31.55,31.56,31.59,31.53,31.54,31.50,31.50,31.55,31.54,31.50,31.45,31.54,31.54,31.51,31.56,31.57,31.54,31.56,31.58,31.60,31.60,31.59,31.59,31.60,31.59,31.58,31.59,31.57,31.55,31.55,31.55,31.52,31.52,31.49,31.52,31.49,31.45,31.45,31.45,31.43,31.43,31.42,31.43,31.41,31.49,31.49,31.53,31.51,31.48,31.56,31.57,31.52,31.55,31.59,31.58,31.59,31.58,31.60,31.58,31.54,31.55,31.56,31.54,31.56,31.55,31.53,31.51,31.54,31.57,31.52,31.51,31.55,31.52,31.55,31.56,31.55,31.56,31.57,31.56,31.56,31.58,31.60,31.58,31.58,31.59,31.60,31.57,31.56,31.58,31.56,31.57,31.60,31.58,31.56,31.59,31.58,31.56,31.58,31.56,31.53,31.50,31.55,31.56,31.50,31.51,31.53,31.57,31.50,31.52,31.57,31.56,31.53,31.54,31.59,31.58,31.54,31.57,31.59,31.56,31.58,31.57,31.57,31.56,31.58,31.58,31.58,31.56,31.57,31.59,31.57,31.58,31.59,31.60,31.59,31.57,31.57,31.58,31.59,31.59,31.56,31.60,31.60,31.61,31.60,31.61,31.63,31.62,31.62,31.62,31.64,31.65,31.64,31.66,31.63,31.65,31.64,31.63,31.61,31.64,31.62,31.61,31.61,31.61,31.59,31.60,31.62,31.59,31.57,31.61,31.58,31.55,31.57,31.59,31.57,31.58,31.57,31.59,31.60,31.57,31.59,31.59,31.60,31.61,31.61,31.63,31.61,31.63,31.66,31.63,31.62,31.63,31.65,31.64,31.63,31.66,31.65,31.63,31.63,31.66,31.64,31.62,31.67,31.64,31.62,31.64,31.66,31.64,31.63,31.61,31.58,31.62,31.63,31.59,31.61,31.61,31.62,31.59,31.61,31.62,31.64,31.62,31.64,31.66,31.65,31.65,31.67,31.67,31.64,31.66,31.65,31.61,31.64,31.66,31.63,31.62,31.63,31.66,31.65,31.66,31.65,31.62,31.63,31.65,31.62,31.61,31.62,31.65,31.62,31.63,31.58,31.62,31.63,31.61,31.61,31.63,31.63,31.61,31.62,31.64,31.63,31.64,31.63,31.64,31.63,31.62,31.63,31.62,31.61,31.60,31.58,31.63,31.63,31.58,31.61,31.63,31.61,31.60,31.62,31.63,31.60,31.62,31.63,31.60,31.63,31.64,31.62,31.62,31.63,31.64,31.66,31.67,31.63,31.65,31.66,31.64,31.62,31.65,31.65,31.62,31.63,31.65,31.64,31.62,31.65,31.63,31.61,31.62,31.63,31.60,31.58,31.60,31.60,31.56,31.57,31.61,31.58,31.54,31.57,31.58,31.56,31.55,31.55,31.57,31.51,31.50,31.50,31.48,31.47,31.53,31.49,31.44,31.51,31.49,31.43,31.49,31.48,31.47,31.45,31.51,31.48,31.47,31.44,31.44,31.45,31.40,31.36,31.37,31.45,31.44,31.44,31.46,31.49,31.48,31.51,31.50,31.49,31.50,31.54,31.55,31.53,31.54,31.56,31.57,31.56,31.58,31.60,31.61,31.62,31.63,31.62,31.61,31.59,31.58,31.60,31.58,31.57,31.56,31.58,31.56,31.55,31.57,31.55,31.55,31.55,31.52,31.51,31.53,31.52,31.48,31.49,31.52,31.50,31.51,31.51,31.46,31.49,31.55,31.57,31.53,31.56,31.60,31.55,31.55,31.58,31.60,31.56,31.57,31.56,31.59,31.56,31.57,31.57,31.57,31.54,31.53,31.60,31.55,31.57,31.52,31.47,31.54,31.52,31.42,31.47,31.38,31.32,31.37,31.31,31.30,31.30,31.30,31.19,31.23,31.27,31.16,31.22,31.28,31.31,31.21,31.33,31.39,31.28,31.37,31.41,31.43,31.34,31.41,31.41,31.36,31.36,31.38,31.42,31.35,31.34,31.39,31.41,31.30,31.37,31.41,31.40,31.32,31.41,31.44,31.49,31.45,31.50,31.46,31.48,31.48,31.41,31.44,31.46,31.38,31.36,31.44,31.40,31.29,31.36,31.43,31.28,31.31,31.40,31.41,31.32,31.39,31.43,31.41,31.45,31.38,31.32,31.31,31.32,31.32,31.19,31.24,31.28,31.28,31.24,31.27,31.32,31.31,31.27,31.26,31.36,31.42,31.35,31.40,31.40,31.39,31.45,19.91,16.43,14.06,13.24,10.58,9.85,7.79,6.96,4.07,1.61,0.78,2.58,4.03,6.43,7.89,10.45,12.22,14.69,16.85,20.04,21.83,22.63,22.48,23.28,25.43,25.19,27.49,27.14,28.77,28.81,29.85,29.60,28.63,29.33,29.89,29.64,28.74,29.50,29.62,30.22,30.40,30.16,30.19,30.55,30.50,30.28,30.31,30.59,30.44,30.16,30.70,30.89,30.46,30.35,30.76,31.01,31.10,30.91,31.13,31.07,31.22,31.09,30.92,30.94,31.10,30.80,30.74,30.89,30.83,30.43,30.62,30.78,30.42,30.20,30.57,30.58,30.30,30.11,30.43,30.33,29.49,30.04,30.48,30.72,30.45,30.15,29.84,30.06,29.66,29.73,29.75,30.14,30.16,30.25,30.45,30.71,30.62,30.59,30.89,31.03,30.93,31.11,30.99,31.00,31.24,31.26,31.14,30.90,31.12,31.11,30.88,31.05,31.02,30.88,30.97,31.02,30.76,30.71,30.08,29.88,30.55,30.49,30.02,30.25,30.65,30.56,30.12,30.61,30.77,30.46,30.94,30.79,31.03,30.98,31.21,31.19,31.23,31.14,30.88,31.14,30.85,31.23,31.10,31.27,31.26,31.01,31.12,31.31,31.17,31.12,31.22,31.22,31.17,31.01,30.86,31.04,31.05,30.76,30.73,31.13,30.95,30.83,30.98,31.03,30.71,30.79,31.06,31.09,30.71,30.61,30.13,30.39,29.62,30.13,29.83,29.94,30.48,30.51,30.35,30.64,30.84,30.67,30.87,30.93,30.93,30.81,30.95,31.02,31.08,31.12,31.04,31.13,31.19,31.08,31.18,31.23,31.15,31.06,31.10,31.14,31.06,31.09,31.06,31.03,30.96,31.11,31.07,30.95,30.96,30.98,30.81,30.80,30.82,30.73,30.45,30.72,30.75,29.91,29.95,30.16,30.04,29.20,29.48,30.10,29.34,28.39,30.10,30.10,29.73,27.80,25.70,26.33,28.38,26.50,25.05,27.09,28.09,26.37,26.22,27.25,28.78,26.49,26.54,29.07,28.22,26.80,28.03,28.16,26.26,25.35,23.19,22.36,24.11,23.76,21.01,22.74,24.60,24.53,21.66,25.18,26.00,24.80,25.18,27.10,27.55,26.99,28.27,29.10,28.95,29.01,29.89,29.17,29.96,29.54,28.18,28.67,29.62,28.37,26.98,28.26,28.73,26.57,25.80,28.59,27.59,25.30,26.68,28.10,27.65,26.39,28.41,28.87,27.23,26.87,28.38,29.48,29.37,28.64,29.88,30.18,29.38,29.27,30.09,29.89,30.03,29.21,29.93,30.06,29.04,29.33,29.70,29.51,28.33,29.13,29.89,29.14,30.13,29.33,28.75,29.69,29.15,28.46,29.69,29.66,28.50,28.38,29.19,28.20,28.91,28.63,27.21,26.95,28.47,28.91,27.45,28.07,26.33,26.63,26.26,25.34,24.80,25.31,25.12,21.51,19.94,22.14,21.79,20.15,22.59,23.97,23.77,22.68,25.19,26.60,24.27,26.38,27.98,27.88,27.51,28.64,29.54,29.76,30.34,29.88,30.46,29.69,30.33,30.30,28.72,29.47,30.23,29.39,27.84,29.01,29.84,27.03,26.09,28.95,28.97,26.44,26.40,28.96,28.49,27.55,28.62,29.04,29.26,29.44,28.05,28.40,29.59,29.20,28.13,29.23,30.08,28.94,29.50,30.53,30.40,29.79,30.61,30.84,30.53,30.54,30.91,30.87,30.69,30.99,31.16,30.96,30.91,31.21,31.28,31.02,31.15,31.32,31.28,31.20,31.28,31.36,31.27,31.14,31.22,31.27,31.20,31.21,31.24,31.24,31.28,31.09,31.24,31.30,31.23,31.07,31.28,31.33,31.19,31.16,31.33,31.30,31.15,31.29,31.27,31.22,31.09,31.17,31.25,31.04,30.96,31.21,31.21,30.99,30.92,31.13,31.12,30.82,31.08,31.15,31.00,30.95,31.12,31.08,30.90,30.95,31.05,30.89,30.73,30.98,30.80,30.38,30.71,30.80,30.61,30.41,30.67,30.71,30.34,30.46,30.85,30.75,30.45,30.79,30.93,30.70,30.67,31.03,31.08,30.83,31.08,31.29,31.12,31.24,31.27,31.27,31.30,31.11,31.07,31.12,30.93,30.79,30.69,30.93,30.28,30.16,29.83,30.49,30.18,30.56,30.71,30.90,31.02,31.06,31.21,31.23,31.36,31.35,31.31,31.44,31.41,31.36,31.43,31.37,31.35,31.41,31.29,31.34,31.26,31.32,31.21,31.17,31.23,31.13,31.26,31.29,31.30,31.14,31.23,31.32,31.22,31.19,31.24,31.20,31.23,31.25,31.24,31.19,31.28,31.25,31.28,31.28,31.29,31.28,31.28,31.30,31.33,31.33,31.36,31.33,31.38,31.35,31.46,31.37,31.43,31.32,31.45,31.42,31.21,31.28,31.38,31.28,31.18,31.25,31.30,31.16,31.14,31.32,31.26,31.18,31.27,31.39,31.28,31.26,31.32,31.30,31.35,31.41,31.29,31.37,31.39,31.33,31.23,31.36,31.42,31.30,31.25,31.32,31.37,31.23,31.23,31.38,31.29,31.28,31.39,31.47,31.32,31.34,31.39],[31.60,31.59,31.58,31.57,31.55,31.54,31.56,31.55,31.55,31.51,31.52,31.48,31.52,31.50,31.52,31.54,31.52,31.56,31.61,31.61,31.61,31.61,31.62,31.61,31.61,31.60,31.58,31.61,31.59,31.58,31.58,31.61,31.60,31.58,31.61,31.63,31.57,31.53,31.60,31.62,31.61,31.57,31.59,31.61,31.59,31.56,31.59,31.58,31.57,31.57,31.56,31.56,31.53,31.53,31.52,31.51,31.47,31.45,31.48,31.52,31.55,31.55,31.52,31.57,31.60,31.56,31.58,31.60,31.60,31.59,31.59,31.62,31.62,31.61,31.62,31.63,31.58,31.62,31.64,31.63,31.61,31.62,31.63,31.61,31.59,31.59,31.62,31.61,31.59,31.57,31.57,31.60,31.59,31.55,31.57,31.61,31.59,31.54,31.55,31.59,31.54,31.54,31.50,31.51,31.54,31.53,31.49,31.44,31.53,31.53,31.51,31.55,31.56,31.53,31.55,31.57,31.59,31.60,31.58,31.58,31.59,31.59,31.58,31.59,31.56,31.54,31.54,31.54,31.51,31.52,31.49,31.51,31.48,31.44,31.44,31.44,31.42,31.42,31.42,31.44,31.41,31.48,31.48,31.51,31.50,31.47,31.55,31.56,31.52,31.54,31.59,31.57,31.58,31.58,31.59,31.58,31.53,31.55,31.56,31.54,31.55,31.55,31.53,31.52,31.53,31.57,31.52,31.51,31.55,31.52,31.54,31.55,31.54,31.55,31.55,31.55,31.56,31.58,31.59,31.57,31.58,31.59,31.59,31.57,31.56,31.58,31.56,31.56,31.59,31.58,31.55,31.57,31.58,31.56,31.58,31.55,31.52,31.49,31.54,31.54,31.50,31.50,31.53,31.57,31.50,31.52,31.56,31.55,31.54,31.54,31.58,31.58,31.54,31.56,31.58,31.56,31.56,31.56,31.56,31.55,31.56,31.56,31.56,31.55,31.56,31.58,31.57,31.58,31.58,31.60,31.58,31.57,31.56,31.57,31.59,31.59,31.55,31.60,31.60,31.60,31.60,31.60,31.62,31.61,31.61,31.62,31.62,31.64,31.63,31.64,31.62,31.64,31.62,31.62,31.61,31.63,31.61,31.60,31.61,31.60,31.58,31.59,31.61,31.58,31.56,31.60,31.57,31.55,31.56,31.58,31.56,31.57,31.56,31.59,31.58,31.56,31.58,31.58,31.58,31.59,31.60,31.62,31.59,31.62,31.65,31.62,31.61,31.61,31.64,31.63,31.62,31.66,31.64,31.62,31.62,31.66,31.63,31.61,31.66,31.63,31.61,31.63,31.65,31.63,31.63,31.59,31.58,31.62,31.62,31.58,31.60,31.60,31.61,31.59,31.60,31.61,31.63,31.60,31.63,31.65,31.64,31.64,31.66,31.66,31.63,31.65,31.64,31.61,31.63,31.65,31.63,31.61,31.63,31.66,31.64,31.66,31.65,31.62,31.63,31.65,31.62,31.61,31.62,31.65,31.62,31.63,31.59,31.61,31.63,31.60,31.61,31.62,31.62,31.60,31.61,31.63,31.62,31.64,31.63,31.64,31.63,31.61,31.62,31.61,31.60,31.59,31.58,31.62,31.62,31.57,31.61,31.63,31.60,31.61,31.62,31.62,31.60,31.62,31.62,31.60,31.62,31.64,31.62,31.62,31.63,31.64,31.66,31.67,31.63,31.65,31.66,31.63,31.62,31.65,31.65,31.63,31.63,31.65,31.63,31.61,31.64,31.63,31.61,31.61,31.62,31.60,31.58,31.60,31.60,31.56,31.57,31.60,31.58,31.54,31.56,31.58,31.57,31.55,31.55,31.57,31.51,31.50,31.50,31.48,31.47,31.52,31.48,31.45,31.51,31.49,31.44,31.50,31.48,31.47,31.45,31.51,31.49,31.47,31.45,31.46,31.45,31.40,31.35,31.38,31.45,31.43,31.43,31.46,31.49,31.47,31.50,31.50,31.50,31.50,31.53,31.54,31.53,31.54,31.56,31.56,31.55,31.58,31.60,31.60,31.61,31.62,31.61,31.60,31.58,31.58,31.59,31.58,31.57,31.56,31.57,31.55,31.55,31.56,31.54,31.53,31.55,31.52,31.50,31.52,31.51,31.48,31.50,31.52,31.49,31.50,31.51,31.46,31.50,31.55,31.57,31.53,31.56,31.60,31.54,31.54,31.57,31.60,31.57,31.56,31.56,31.59,31.55,31.57,31.58,31.57,31.53,31.54,31.59,31.54,31.57,31.52,31.48,31.55,31.52,31.42,31.47,31.40,31.34,31.37,31.30,31.31,31.30,31.29,31.19,31.22,31.25,31.16,31.22,31.27,31.31,31.18,31.32,31.38,31.25,31.37,31.40,31.43,31.33,31.39,31.40,31.34,31.37,31.38,31.40,31.34,31.34,31.36,31.41,31.30,31.35,31.42,31.40,31.35,31.44,31.45,31.50,31.46,31.50,31.47,31.47,31.49,31.41,31.44,31.46,31.37,31.36,31.44,31.40,31.27,31.37,31.42,31.28,31.31,31.40,31.41,31.30,31.37,31.43,31.40,31.43,31.37,31.29,31.29,31.30,31.29,31.18,31.23,31.26,31.27,31.23,31.25,31.30,31.29,31.23,31.23,31.35,31.39,31.37,31.40,31.40,31.41,31.45,21.15,18.64,17.27,15.43,11.97,10.97,9.95,8.58,6.19,4.09,1.72,0.78,2.48,4.32,6.20,8.05,11.08,12.48,14.87,17.24,19.99,20.62,20.47,21.07,24.06,24.30,26.07,26.57,27.70,27.72,29.28,28.80,27.54,28.61,29.43,28.87,27.75,28.97,29.10,29.80,30.07,29.73,29.80,30.31,30.27,30.04,30.09,30.49,30.18,30.02,30.49,30.73,30.31,30.21,30.64,30.90,31.01,30.81,31.01,30.96,31.10,30.99,30.80,30.83,30.96,30.69,30.60,30.74,30.64,30.26,30.32,30.50,30.08,29.83,30.26,30.25,29.86,29.61,30.02,30.09,28.70,29.52,30.14,30.50,30.19,29.80,29.07,29.55,29.01,29.38,29.28,29.82,29.89,30.07,30.21,30.48,30.45,30.48,30.74,30.91,30.80,31.01,30.91,30.91,31.18,31.20,31.05,30.76,31.05,31.04,30.75,30.95,30.94,30.77,30.84,30.88,30.60,30.46,29.74,29.38,30.35,30.37,29.81,29.95,30.53,30.35,29.91,30.39,30.65,30.27,30.83,30.63,30.93,30.89,31.11,31.06,31.14,31.04,30.79,31.07,30.78,31.15,31.00,31.19,31.15,30.92,31.01,31.20,31.02,30.99,31.11,31.10,31.04,30.85,30.72,30.92,30.88,30.61,30.62,30.98,30.83,30.64,30.89,30.91,30.55,30.61,30.96,30.99,30.57,30.46,29.79,30.14,29.05,29.83,29.44,29.57,30.23,30.20,30.01,30.39,30.61,30.42,30.63,30.80,30.73,30.62,30.78,30.85,30.93,30.98,30.92,31.02,31.08,30.99,31.09,31.15,31.06,30.98,30.99,31.02,30.96,30.97,30.95,30.89,30.88,30.99,30.92,30.81,30.89,30.84,30.61,30.67,30.68,30.51,30.17,30.51,30.56,29.70,29.66,29.98,29.78,28.71,29.26,29.86,29.17,27.87,29.81,29.82,29.65,27.54,25.73,27.21,28.67,26.74,25.01,27.23,28.36,26.11,26.15,27.60,28.61,26.26,26.64,29.00,27.97,26.42,27.80,27.67,26.14,24.83,23.10,21.51,23.54,23.70,20.56,21.96,24.01,23.92,21.17,24.12,25.47,24.08,24.48,26.38,26.93,26.47,27.65,28.66,28.64,28.44,29.57,28.60,29.69,29.00,27.39,28.05,29.12,27.37,25.99,27.43,27.81,25.48,24.94,27.65,26.60,24.69,25.99,27.10,26.49,25.48,27.81,28.16,26.57,26.40,27.97,29.07,29.04,28.13,29.41,29.86,28.98,28.42,29.60,29.39,29.57,28.51,29.51,29.69,28.19,28.76,29.37,29.14,27.76,28.61,29.63,28.83,29.95,29.22,28.45,29.55,29.03,28.17,29.56,29.50,28.36,28.20,29.35,28.59,29.22,28.60,26.96,27.37,28.84,29.07,27.46,28.43,26.77,27.05,27.05,25.55,24.98,25.40,25.76,22.03,20.11,22.68,21.73,20.82,22.68,25.93,24.64,23.12,26.68,27.31,24.81,26.69,28.68,28.38,27.44,28.72,29.70,29.76,30.35,29.97,30.42,29.65,30.37,30.29,29.30,29.61,30.27,30.04,28.52,29.76,30.40,28.48,28.33,30.15,29.80,27.51,28.58,29.89,29.21,27.81,28.78,29.44,29.89,29.99,28.37,28.83,30.08,29.78,28.72,29.59,30.50,29.57,29.97,30.74,30.56,30.19,30.66,30.81,30.59,30.57,30.88,30.80,30.65,30.91,31.07,30.86,30.83,31.12,31.16,30.92,31.08,31.21,31.17,31.09,31.19,31.28,31.18,31.02,31.10,31.18,31.10,31.07,31.14,31.14,31.16,30.99,31.16,31.20,31.14,30.95,31.18,31.23,31.10,31.05,31.24,31.22,31.04,31.18,31.20,31.11,31.00,31.04,31.16,30.94,30.89,31.10,31.10,30.86,30.83,31.02,30.97,30.71,30.95,31.04,30.90,30.87,31.02,31.02,30.84,30.88,30.99,30.81,30.63,30.87,30.70,30.21,30.63,30.63,30.51,30.17,30.57,30.59,30.23,30.30,30.75,30.71,30.27,30.67,30.83,30.63,30.52,30.95,30.98,30.74,31.00,31.22,31.06,31.16,31.19,31.19,31.21,31.00,31.00,31.05,30.93,30.68,30.60,30.78,30.27,30.10,29.87,30.58,30.18,30.53,30.75,30.89,30.92,30.95,31.13,31.13,31.26,31.28,31.23,31.39,31.35,31.28,31.37,31.31,31.27,31.34,31.21,31.28,31.23,31.26,31.13,31.09,31.18,31.05,31.21,31.24,31.25,31.06,31.17,31.25,31.15,31.09,31.15,31.09,31.14,31.16,31.13,31.08,31.21,31.17,31.19,31.19,31.18,31.13,31.21,31.21,31.24,31.24,31.27,31.26,31.33,31.25,31.40,31.30,31.36,31.23,31.39,31.35,31.12,31.21,31.34,31.21,31.05,31.20,31.29,31.04,31.06,31.27,31.19,31.10,31.22,31.35,31.22,31.19,31.27,31.27,31.31,31.38,31.25,31.33,31.36,31.29,31.17,31.31,31.39,31.27,31.17,31.30,31.35,31.14,31.14,31.36,31.26,31.16,31.34,31.43,31.28,31.26,31.33],[31.59,31.59,31.55,31.57,31.56,31.50,31.57,31.55,31.55,31.47,31.49,31.51,31.42,31.45,31.49,31.51,31.52,31.56,31.61,31.61,31.60,31.61,31.62,31.61,31.62,31.60,31.58,31.60,31.59,31.56,31.56,31.60,31.59,31.57,31.60,31.62,31.55,31.52,31.59,31.61,31.60,31.56,31.57,31.59,31.57,31.55,31.58,31.57,31.55,31.54,31.53,31.53,31.50,31.49,31.47,31.47,31.42,31.40,31.43,31.49,31.52,31.51,31.48,31.55,31.58,31.53,31.56,31.58,31.59,31.57,31.58,31.60,31.60,31.59,31.61,31.62,31.58,31.60,31.63,31.63,31.61,31.61,31.62,31.61,31.59,31.59,31.61,31.60,31.58,31.55,31.54,31.59,31.57,31.52,31.55,31.60,31.57,31.51,31.53,31.57,31.49,31.52,31.49,31.47,31.53,31.51,31.45,31.39,31.50,31.51,31.47,31.53,31.53,31.51,31.53,31.56,31.57,31.59,31.57,31.57,31.58,31.58,31.56,31.56,31.54,31.52,31.51,31.51,31.47,31.49,31.46,31.49,31.46,31.41,31.40,31.39,31.38,31.40,31.39,31.43,31.42,31.48,31.49,31.52,31.50,31.46,31.55,31.55,31.50,31.54,31.58,31.56,31.58,31.57,31.58,31.55,31.52,31.53,31.56,31.50,31.53,31.53,31.50,31.49,31.51,31.54,31.47,31.47,31.52,31.49,31.52,31.52,31.53,31.54,31.54,31.52,31.53,31.56,31.57,31.55,31.56,31.58,31.57,31.56,31.55,31.58,31.55,31.55,31.59,31.58,31.56,31.58,31.58,31.57,31.58,31.56,31.52,31.50,31.55,31.56,31.49,31.50,31.53,31.55,31.48,31.51,31.55,31.52,31.51,31.53,31.57,31.55,31.51,31.55,31.56,31.53,31.55,31.53,31.55,31.54,31.54,31.54,31.56,31.54,31.55,31.56,31.55,31.56,31.56,31.59,31.57,31.57,31.55,31.55,31.57,31.58,31.54,31.57,31.58,31.59,31.57,31.59,31.61,31.60,31.59,31.60,31.62,31.64,31.62,31.63,31.61,31.63,31.61,31.60,31.59,31.60,31.60,31.58,31.58,31.58,31.55,31.56,31.59,31.56,31.54,31.57,31.56,31.53,31.55,31.57,31.55,31.56,31.54,31.57,31.57,31.55,31.56,31.56,31.56,31.56,31.59,31.60,31.59,31.60,31.64,31.62,31.60,31.61,31.64,31.63,31.62,31.65,31.63,31.62,31.61,31.65,31.63,31.60,31.65,31.63,31.60,31.62,31.65,31.62,31.62,31.59,31.56,31.61,31.61,31.57,31.59,31.59,31.60,31.57,31.59,31.60,31.61,31.59,31.62,31.64,31.63,31.64,31.66,31.67,31.63,31.65,31.65,31.61,31.63,31.65,31.62,31.62,31.63,31.66,31.64,31.66,31.64,31.61,31.62,31.65,31.61,31.60,31.61,31.64,31.62,31.62,31.57,31.60,31.61,31.59,31.60,31.62,31.62,31.60,31.61,31.63,31.62,31.63,31.63,31.64,31.63,31.60,31.62,31.61,31.59,31.58,31.58,31.62,31.61,31.57,31.60,31.62,31.61,31.59,31.62,31.62,31.59,31.61,31.62,31.60,31.61,31.63,31.62,31.61,31.62,31.64,31.66,31.67,31.63,31.65,31.66,31.63,31.62,31.65,31.65,31.63,31.64,31.65,31.63,31.62,31.65,31.63,31.61,31.62,31.62,31.60,31.57,31.60,31.59,31.56,31.57,31.60,31.58,31.54,31.56,31.57,31.55,31.53,31.55,31.56,31.52,31.50,31.49,31.49,31.47,31.52,31.47,31.44,31.51,31.49,31.44,31.49,31.48,31.47,31.42,31.49,31.47,31.45,31.42,31.43,31.41,31.36,31.32,31.34,31.42,31.41,31.40,31.44,31.47,31.46,31.49,31.49,31.50,31.49,31.52,31.53,31.52,31.53,31.54,31.56,31.54,31.56,31.59,31.61,31.61,31.63,31.61,31.59,31.58,31.57,31.59,31.58,31.56,31.56,31.56,31.56,31.53,31.55,31.53,31.53,31.53,31.50,31.49,31.50,31.50,31.45,31.47,31.49,31.47,31.48,31.49,31.43,31.48,31.54,31.55,31.51,31.54,31.59,31.53,31.52,31.55,31.58,31.55,31.54,31.55,31.58,31.54,31.55,31.57,31.57,31.53,31.53,31.59,31.54,31.56,31.51,31.48,31.53,31.51,31.41,31.47,31.38,31.33,31.36,31.30,31.27,31.27,31.27,31.17,31.22,31.22,31.17,31.22,31.27,31.31,31.17,31.32,31.38,31.27,31.38,31.42,31.43,31.33,31.39,31.40,31.31,31.33,31.36,31.38,31.32,31.32,31.38,31.38,31.30,31.36,31.40,31.37,31.32,31.43,31.43,31.49,31.45,31.49,31.45,31.48,31.50,31.40,31.43,31.47,31.37,31.36,31.44,31.41,31.28,31.37,31.43,31.31,31.31,31.42,31.42,31.31,31.39,31.44,31.42,31.45,31.39,31.31,31.31,31.33,31.33,31.20,31.25,31.27,31.30,31.22,31.26,31.33,31.33,31.25,31.26,31.37,31.40,31.34,31.40,31.40,31.39,31.41,22.72,20.78,18.85,17.33,13.64,12.05,11.00,9.64,8.09,6.29,4.31,1.80,0.78,2.92,4.59,6.48,8.17,10.80,13.51,16.03,18.34,20.35,20.06,20.28,22.67,23.16,24.49,24.31,26.12,26.79,28.57,27.77,26.62,27.86,28.69,28.03,27.06,28.35,28.30,29.08,29.41,29.08,29.15,29.74,29.76,29.29,29.70,30.14,29.65,29.52,30.09,30.29,29.71,29.69,30.25,30.55,30.74,30.48,30.77,30.71,30.91,30.71,30.50,30.48,30.64,30.34,30.20,30.35,30.19,29.99,29.92,30.08,29.62,29.27,29.74,29.73,29.41,28.88,29.32,29.20,28.05,28.24,29.42,29.79,29.47,29.29,28.42,28.89,28.43,28.85,28.93,29.17,29.48,29.53,29.69,29.97,29.99,30.17,30.45,30.61,30.55,30.79,30.74,30.70,30.99,31.01,30.86,30.51,30.84,30.85,30.45,30.72,30.71,30.42,30.56,30.58,30.36,30.16,29.32,28.93,30.03,29.99,29.29,29.54,30.16,29.91,29.28,29.99,30.33,29.78,30.53,30.27,30.77,30.61,30.96,30.85,31.00,30.93,30.70,30.97,30.67,31.01,30.84,31.04,31.01,30.77,30.82,31.07,30.88,30.82,30.95,30.94,30.85,30.56,30.49,30.71,30.66,30.24,30.29,30.77,30.50,30.17,30.52,30.65,30.12,30.10,30.67,30.66,30.01,29.89,29.04,29.49,28.21,28.98,28.44,28.56,29.66,29.66,29.28,29.84,30.26,29.95,30.24,30.51,30.47,30.31,30.55,30.67,30.75,30.79,30.71,30.85,30.92,30.84,30.96,31.00,30.91,30.83,30.85,30.82,30.76,30.81,30.78,30.67,30.66,30.84,30.72,30.46,30.62,30.60,30.16,30.25,30.29,29.87,29.52,30.01,29.94,28.44,28.48,29.38,28.62,27.42,28.00,29.16,27.57,26.89,29.15,29.22,28.33,26.72,24.39,24.98,26.53,25.49,22.52,25.17,26.15,24.07,23.52,25.39,26.56,24.80,25.39,27.27,26.86,26.01,27.26,27.14,25.41,23.92,22.65,19.52,21.93,23.38,20.29,20.59,23.78,22.57,21.20,23.88,24.30,22.67,23.77,25.57,26.06,25.60,26.98,27.48,27.54,27.61,28.82,27.85,28.92,28.36,26.79,27.15,28.10,26.61,25.61,26.64,26.94,25.23,24.61,26.78,25.96,24.06,25.62,26.67,26.27,24.71,27.20,27.61,25.92,25.78,27.51,28.50,28.49,27.53,28.83,29.37,28.24,27.88,29.11,28.87,29.01,28.04,28.81,29.09,27.52,27.85,28.51,28.29,26.79,27.52,28.73,27.88,29.30,28.09,28.03,29.00,28.73,27.87,28.84,28.55,28.16,27.76,28.77,27.90,28.69,28.30,26.80,26.84,28.43,28.72,27.25,28.16,26.48,27.03,26.61,25.58,24.44,25.32,25.75,21.68,19.87,22.21,22.12,20.47,23.05,23.19,23.05,22.76,24.53,25.03,23.63,25.83,26.28,26.02,26.41,28.15,28.36,28.56,29.54,28.70,29.55,27.98,29.55,29.21,27.06,27.76,29.33,27.80,26.61,28.13,29.24,26.32,26.15,28.81,28.35,27.08,27.39,29.15,28.59,27.87,28.73,29.24,29.22,29.31,28.20,28.49,29.47,29.31,28.29,29.12,29.78,28.43,28.94,30.22,29.98,28.89,30.09,30.47,29.72,29.82,30.67,30.49,30.23,30.64,30.96,30.61,30.46,31.03,31.11,30.70,30.86,31.18,31.14,30.93,31.14,31.24,31.12,30.99,31.02,31.11,31.04,30.95,31.05,31.09,31.11,30.81,31.09,31.16,31.11,30.74,31.12,31.25,31.06,30.90,31.21,31.13,30.84,31.06,31.11,30.99,30.78,30.93,31.06,30.71,30.59,30.96,31.02,30.58,30.50,30.86,30.84,30.29,30.77,30.95,30.62,30.47,30.86,30.92,30.49,30.73,30.89,30.51,30.16,30.66,30.25,29.48,29.92,30.27,29.93,29.47,29.99,30.15,29.41,29.69,30.28,30.31,29.57,30.25,30.45,30.27,30.06,30.72,30.79,30.39,30.83,31.12,30.85,31.06,31.08,31.10,31.17,30.79,30.78,30.86,30.72,30.33,30.27,30.50,29.72,29.08,28.72,30.14,29.84,30.14,30.35,30.59,30.67,30.78,31.01,31.03,31.22,31.25,31.21,31.33,31.28,31.24,31.30,31.28,31.22,31.25,31.14,31.22,31.15,31.21,31.08,31.01,31.08,30.96,31.14,31.16,31.19,30.99,31.05,31.17,31.07,31.02,31.05,30.98,31.03,31.07,31.09,30.97,31.11,31.10,31.14,31.13,31.10,31.07,31.16,31.14,31.17,31.22,31.25,31.18,31.27,31.24,31.37,31.26,31.29,31.19,31.34,31.30,31.09,31.16,31.27,31.17,30.98,31.12,31.22,30.99,30.99,31.20,31.15,31.02,31.16,31.29,31.14,31.09,31.22,31.22,31.30,31.34,31.17,31.29,31.32,31.23,31.11,31.26,31.34,31.21,31.13,31.23,31.29,31.10,31.11,31.29,31.21,31.13,31.28,31.39,31.24,31.26,31.29],[31.58,31.57,31.53,31.56,31.56,31.55,31.54,31.57,31.56,31.48,31.49,31.53,31.51,31.39,31.50,31.52,31.52,31.55,31.60,31.61,31.61,31.61,31.61,31.60,31.60,31.59,31.59,31.60,31.58,31.57,31.55,31.59,31.60,31.56,31.58,31.61,31.56,31.51,31.60,31.59,31.58,31.55,31.55,31.57,31.56,31.53,31.54,31.54,31.53,31.53,31.50,31.51,31.49,31.49,31.46,31.44,31.38,31.40,31.42,31.46,31.50,31.50,31.47,31.52,31.55,31.51,31.54,31.56,31.57,31.54,31.56,31.59,31.58,31.57,31.59,31.60,31.56,31.60,31.61,31.62,31.60,31.62,31.61,31.61,31.60,31.59,31.60,31.59,31.57,31.53,31.54,31.57,31.55,31.50,31.55,31.58,31.55,31.50,31.52,31.56,31.51,31.53,31.50,31.46,31.51,31.48,31.44,31.39,31.50,31.50,31.45,31.51,31.51,31.49,31.52,31.55,31.56,31.58,31.56,31.57,31.55,31.55,31.54,31.55,31.52,31.50,31.51,31.50,31.45,31.48,31.43,31.48,31.43,31.39,31.36,31.36,31.34,31.35,31.36,31.40,31.41,31.46,31.45,31.49,31.46,31.40,31.52,31.51,31.46,31.49,31.55,31.55,31.55,31.54,31.55,31.52,31.48,31.51,31.54,31.47,31.50,31.51,31.47,31.44,31.47,31.53,31.43,31.42,31.49,31.47,31.51,31.51,31.51,31.54,31.53,31.52,31.52,31.54,31.55,31.53,31.54,31.55,31.54,31.51,31.52,31.56,31.51,31.51,31.56,31.55,31.52,31.55,31.57,31.56,31.58,31.55,31.48,31.50,31.53,31.52,31.46,31.44,31.50,31.52,31.44,31.47,31.53,31.49,31.46,31.49,31.53,31.51,31.46,31.52,31.55,31.52,31.53,31.54,31.54,31.51,31.52,31.53,31.53,31.53,31.53,31.55,31.55,31.54,31.54,31.59,31.56,31.56,31.54,31.54,31.55,31.55,31.52,31.55,31.56,31.57,31.57,31.55,31.57,31.57,31.57,31.58,31.60,31.63,31.60,31.64,31.58,31.62,31.61,31.57,31.57,31.61,31.56,31.55,31.57,31.59,31.54,31.55,31.59,31.54,31.53,31.57,31.55,31.53,31.54,31.56,31.56,31.55,31.54,31.55,31.57,31.54,31.56,31.56,31.56,31.56,31.59,31.61,31.57,31.59,31.63,31.61,31.58,31.61,31.64,31.63,31.62,31.66,31.64,31.60,31.60,31.65,31.61,31.60,31.65,31.63,31.60,31.62,31.65,31.61,31.62,31.59,31.56,31.59,31.60,31.57,31.57,31.59,31.57,31.57,31.57,31.59,31.61,31.57,31.61,31.64,31.62,31.63,31.67,31.67,31.61,31.64,31.64,31.57,31.62,31.64,31.62,31.57,31.61,31.65,31.63,31.66,31.64,31.58,31.61,31.64,31.60,31.57,31.60,31.64,31.62,31.56,31.57,31.60,31.58,31.54,31.60,31.60,31.56,31.57,31.56,31.59,31.57,31.60,31.59,31.61,31.60,31.59,31.60,31.58,31.58,31.57,31.56,31.59,31.58,31.54,31.56,31.59,31.57,31.57,31.58,31.58,31.56,31.58,31.58,31.54,31.58,31.61,31.60,31.60,31.63,31.62,31.66,31.66,31.61,31.64,31.65,31.62,31.58,31.64,31.65,31.59,31.60,31.64,31.62,31.58,31.63,31.62,31.58,31.60,31.61,31.58,31.55,31.58,31.57,31.54,31.53,31.58,31.55,31.50,31.53,31.54,31.51,31.50,31.51,31.53,31.47,31.49,31.45,31.43,31.45,31.46,31.41,31.35,31.46,31.44,31.35,31.41,31.43,31.40,31.33,31.44,31.45,31.42,31.35,31.36,31.35,31.29,31.20,31.26,31.39,31.32,31.31,31.40,31.43,31.41,31.44,31.46,31.45,31.47,31.48,31.50,31.50,31.51,31.51,31.53,31.53,31.55,31.56,31.59,31.60,31.61,31.59,31.57,31.56,31.55,31.57,31.54,31.54,31.52,31.52,31.51,31.51,31.52,31.50,31.50,31.52,31.47,31.43,31.48,31.49,31.44,31.45,31.47,31.47,31.46,31.48,31.40,31.46,31.51,31.53,31.48,31.52,31.56,31.52,31.51,31.55,31.57,31.55,31.53,31.55,31.56,31.53,31.54,31.55,31.55,31.50,31.52,31.57,31.51,31.54,31.47,31.46,31.51,31.48,31.34,31.42,31.29,31.22,31.29,31.16,31.19,31.18,31.17,31.05,31.09,31.16,31.05,31.13,31.19,31.24,31.11,31.26,31.35,31.19,31.35,31.37,31.39,31.25,31.30,31.32,31.21,31.24,31.32,31.29,31.19,31.18,31.22,31.29,31.17,31.17,31.31,31.25,31.19,31.33,31.37,31.44,31.36,31.46,31.43,31.43,31.41,31.30,31.39,31.41,31.25,31.31,31.40,31.35,31.16,31.32,31.37,31.18,31.24,31.37,31.33,31.22,31.33,31.41,31.38,31.41,31.31,31.24,31.22,31.24,31.26,31.10,31.18,31.20,31.21,31.16,31.18,31.26,31.20,31.13,31.15,31.27,31.31,31.26,31.33,31.36,31.36,31.43,23.97,22.70,19.64,18.70,16.08,13.73,12.61,10.04,9.83,8.17,6.79,3.97,1.99,0.77,2.81,5.16,7.20,9.56,11.86,13.01,17.49,18.83,19.68,20.40,22.56,23.80,25.07,26.41,27.21,27.76,28.72,28.17,27.49,28.16,28.81,28.36,27.70,28.62,28.66,29.17,29.52,29.20,29.23,29.77,29.80,29.11,29.49,29.98,29.60,29.38,29.77,30.14,29.59,29.68,30.15,30.29,30.67,30.54,30.74,30.62,30.80,30.65,30.26,30.44,30.58,30.14,30.06,30.29,30.21,29.72,29.81,30.06,29.60,29.23,29.79,29.85,29.29,29.03,29.60,29.42,28.53,29.29,29.73,30.15,29.67,29.23,28.74,29.13,28.59,28.77,28.92,29.23,29.33,29.41,29.51,29.96,29.93,29.95,30.33,30.60,30.54,30.83,30.75,30.70,30.91,30.94,30.82,30.51,30.81,30.77,30.39,30.67,30.64,30.27,30.50,30.58,30.22,30.15,29.16,28.73,29.92,29.71,29.14,29.44,30.04,29.78,29.30,29.78,30.20,29.69,30.41,30.06,30.67,30.58,30.87,30.79,30.92,30.84,30.69,30.93,30.80,30.97,30.82,31.00,30.97,30.73,30.87,31.03,30.84,30.76,30.90,30.92,30.82,30.56,30.43,30.60,30.58,30.19,30.31,30.71,30.38,30.23,30.42,30.53,30.17,30.06,30.49,30.47,29.97,29.76,29.00,29.48,28.36,28.99,28.39,28.85,29.65,29.69,29.43,30.00,30.30,30.02,30.29,30.42,30.41,30.35,30.54,30.60,30.75,30.77,30.72,30.88,30.93,30.90,30.99,31.02,30.90,30.82,30.87,30.83,30.77,30.73,30.72,30.57,30.68,30.72,30.63,30.52,30.60,30.55,30.24,30.27,30.32,29.95,29.57,29.85,29.68,28.35,28.56,28.95,28.34,27.23,27.96,28.55,27.58,26.74,28.58,28.46,27.55,25.53,23.60,23.84,26.96,25.39,23.81,24.67,26.98,24.97,24.62,26.82,27.01,25.79,26.57,27.68,27.14,26.18,27.39,27.13,25.30,24.28,23.08,20.00,22.68,24.16,20.05,21.10,23.65,23.17,20.30,23.17,25.15,22.78,22.70,25.71,26.19,25.03,26.62,27.71,27.48,27.31,28.71,27.82,28.87,28.24,26.71,27.23,28.20,26.87,25.54,26.71,27.36,24.85,24.78,27.08,26.33,24.04,25.83,27.32,26.22,25.20,27.49,27.39,25.79,25.88,27.41,28.44,28.55,27.72,28.94,29.44,28.66,28.35,29.30,29.16,29.40,28.59,29.16,29.41,27.90,28.01,29.00,28.86,27.07,27.64,29.30,28.40,29.46,28.63,28.00,28.94,28.68,27.68,28.69,28.54,28.00,27.59,28.63,28.17,28.52,27.89,26.46,27.20,28.36,28.36,27.09,27.84,25.92,26.69,26.68,25.77,23.99,25.59,24.79,21.76,20.16,22.05,21.46,19.38,22.55,24.87,23.88,23.40,26.62,25.70,24.79,26.31,27.41,27.31,26.91,28.10,28.70,29.03,29.67,28.53,29.14,27.90,28.91,28.45,27.30,27.21,28.33,27.89,26.40,27.23,28.42,27.13,26.34,28.04,28.61,26.95,27.28,28.43,28.44,27.33,28.03,28.62,28.64,28.89,27.67,28.20,29.07,28.95,28.21,28.77,29.42,28.76,29.32,29.87,29.79,28.93,30.03,30.16,29.16,29.70,30.36,30.15,29.77,30.49,30.73,30.38,30.43,30.84,30.89,30.57,30.80,31.00,30.95,30.86,30.97,31.09,30.99,30.92,30.88,30.95,30.94,30.88,30.89,30.98,30.97,30.73,30.92,31.03,30.91,30.67,30.94,31.11,30.85,30.76,31.04,30.97,30.74,30.97,30.97,30.93,30.69,30.80,30.92,30.63,30.49,30.87,30.91,30.49,30.51,30.79,30.80,30.22,30.71,30.84,30.57,30.43,30.75,30.76,30.48,30.54,30.67,30.40,30.16,30.60,30.19,29.42,29.98,30.07,29.62,29.28,29.90,29.78,29.26,29.32,30.14,29.79,29.32,30.10,30.31,29.82,29.81,30.58,30.54,30.04,30.71,31.00,30.60,30.99,30.95,30.85,30.91,30.52,30.28,30.19,30.25,29.87,29.77,29.91,28.91,28.34,27.98,29.41,29.08,29.43,29.77,30.05,30.30,30.43,30.60,30.82,31.05,31.10,31.07,31.22,31.16,31.13,31.20,31.18,31.13,31.21,31.10,31.16,31.14,31.15,30.96,30.97,31.09,30.88,31.10,31.13,31.16,30.88,31.00,31.13,30.97,31.02,31.01,30.96,30.97,31.00,30.98,30.92,31.04,31.05,30.99,31.00,31.04,30.95,31.01,31.04,31.08,31.08,31.09,31.09,31.17,31.13,31.27,31.15,31.23,31.11,31.26,31.18,30.99,31.09,31.17,31.04,30.94,31.07,31.14,30.90,30.96,31.13,31.01,30.94,31.10,31.19,31.05,31.05,31.17,31.20,31.22,31.27,31.12,31.22,31.25,31.15,30.96,31.21,31.26,31.11,31.12,31.20,31.19,30.99,31.03,31.24,31.13,31.06,31.21,31.32,31.22,31.21,31.32],[31.55,31.56,31.55,31.54,31.56,31.55,31.56,31.54,31.56,31.53,31.49,31.52,31.48,31.46,31.33,31.48,31.48,31.47,31.59,31.59,31.61,31.61,31.61,31.59,31.60,31.58,31.58,31.60,31.57,31.55,31.54,31.58,31.59,31.55,31.58,31.61,31.55,31.51,31.59,31.58,31.57,31.54,31.53,31.56,31.54,31.52,31.53,31.52,31.52,31.52,31.49,31.50,31.47,31.48,31.45,31.43,31.39,31.38,31.42,31.44,31.49,31.48,31.46,31.50,31.54,31.50,31.52,31.55,31.55,31.52,31.54,31.58,31.57,31.56,31.58,31.60,31.55,31.59,31.61,31.61,31.59,31.61,31.60,31.60,31.59,31.58,31.59,31.58,31.56,31.53,31.53,31.56,31.54,31.50,31.53,31.56,31.53,31.49,31.50,31.54,31.48,31.51,31.49,31.44,31.50,31.47,31.43,31.38,31.49,31.50,31.44,31.50,31.50,31.48,31.51,31.53,31.54,31.57,31.54,31.55,31.54,31.54,31.53,31.53,31.51,31.48,31.49,31.49,31.45,31.48,31.42,31.47,31.42,31.38,31.34,31.36,31.34,31.34,31.34,31.38,31.39,31.45,31.45,31.48,31.45,31.37,31.50,31.50,31.45,31.48,31.55,31.53,31.54,31.53,31.54,31.50,31.46,31.50,31.52,31.44,31.48,31.49,31.44,31.41,31.45,31.51,31.42,31.40,31.48,31.46,31.49,31.49,31.50,31.52,31.52,31.51,31.50,31.53,31.54,31.52,31.53,31.54,31.53,31.49,31.51,31.55,31.50,31.49,31.55,31.54,31.51,31.54,31.57,31.56,31.58,31.54,31.48,31.50,31.52,31.51,31.44,31.43,31.48,31.50,31.42,31.46,31.51,31.48,31.43,31.47,31.52,31.49,31.44,31.50,31.53,31.50,31.51,31.50,31.52,31.50,31.49,31.50,31.52,31.52,31.52,31.53,31.54,31.54,31.53,31.58,31.57,31.55,31.53,31.52,31.54,31.55,31.49,31.53,31.54,31.56,31.55,31.54,31.57,31.56,31.57,31.57,31.60,31.64,31.60,31.63,31.57,31.61,31.61,31.56,31.57,31.61,31.55,31.54,31.57,31.59,31.53,31.53,31.58,31.53,31.51,31.56,31.53,31.51,31.53,31.55,31.55,31.54,31.53,31.54,31.56,31.53,31.55,31.56,31.56,31.55,31.58,31.60,31.55,31.58,31.63,31.60,31.57,31.61,31.63,31.63,31.62,31.66,31.65,31.60,31.60,31.65,31.61,31.59,31.65,31.63,31.60,31.62,31.65,31.61,31.62,31.59,31.56,31.59,31.60,31.56,31.58,31.59,31.56,31.56,31.57,31.59,31.61,31.57,31.61,31.64,31.62,31.64,31.66,31.66,31.62,31.65,31.64,31.59,31.63,31.65,31.64,31.58,31.62,31.65,31.65,31.66,31.65,31.59,31.62,31.64,31.60,31.58,31.60,31.62,31.61,31.60,31.57,31.58,31.59,31.55,31.60,31.60,31.58,31.56,31.56,31.60,31.57,31.59,31.59,31.62,31.60,31.59,31.61,31.58,31.58,31.57,31.56,31.59,31.57,31.53,31.57,31.59,31.57,31.58,31.60,31.59,31.56,31.60,31.60,31.56,31.59,31.62,31.61,31.61,31.63,31.62,31.66,31.66,31.62,31.64,31.66,31.62,31.59,31.65,31.65,31.60,31.61,31.65,31.62,31.58,31.63,31.62,31.58,31.60,31.61,31.58,31.55,31.58,31.58,31.53,31.53,31.57,31.54,31.48,31.53,31.54,31.50,31.49,31.52,31.53,31.45,31.48,31.43,31.41,31.43,31.43,31.38,31.34,31.45,31.41,31.32,31.40,31.41,31.38,31.32,31.44,31.44,31.40,31.35,31.36,31.37,31.27,31.16,31.23,31.38,31.29,31.29,31.37,31.41,31.38,31.40,31.43,31.42,31.46,31.46,31.48,31.50,31.51,31.51,31.53,31.52,31.55,31.57,31.59,31.60,31.61,31.60,31.57,31.56,31.55,31.57,31.53,31.54,31.53,31.51,31.49,31.50,31.50,31.47,31.47,31.51,31.45,31.41,31.48,31.49,31.43,31.45,31.46,31.46,31.45,31.47,31.39,31.46,31.50,31.53,31.47,31.51,31.55,31.52,31.51,31.54,31.56,31.55,31.53,31.55,31.56,31.53,31.53,31.55,31.54,31.49,31.51,31.56,31.50,31.54,31.47,31.46,31.51,31.48,31.34,31.42,31.30,31.18,31.27,31.14,31.16,31.16,31.14,31.01,31.04,31.12,31.00,31.08,31.18,31.22,31.06,31.23,31.33,31.18,31.34,31.35,31.37,31.22,31.27,31.29,31.17,31.19,31.28,31.26,31.16,31.15,31.20,31.27,31.12,31.15,31.29,31.24,31.17,31.33,31.36,31.43,31.36,31.47,31.43,31.43,31.40,31.28,31.40,31.40,31.23,31.29,31.39,31.35,31.12,31.30,31.36,31.15,31.19,31.36,31.32,31.19,31.31,31.40,31.35,31.39,31.30,31.21,31.18,31.22,31.24,31.06,31.14,31.17,31.17,31.15,31.15,31.25,31.16,31.09,31.14,31.26,31.29,31.24,31.32,31.37,31.36,31.42,24.80,24.82,22.09,21.02,18.76,16.86,14.03,11.92,10.43,9.89,9.38,6.79,4.31,2.15,0.77,2.85,5.43,7.32,10.40,11.56,14.36,17.03,17.00,17.89,20.99,22.85,24.58,26.74,26.95,26.93,28.49,27.92,26.94,27.21,28.46,28.00,27.09,27.97,28.35,28.96,29.33,28.75,28.96,29.59,29.54,28.81,29.28,29.78,29.29,29.17,29.59,29.99,29.31,29.51,29.97,30.19,30.54,30.33,30.62,30.47,30.64,30.48,30.08,30.28,30.42,29.94,29.85,30.14,29.99,29.39,29.58,29.90,29.42,29.02,29.50,29.63,28.90,28.84,29.37,29.13,28.19,28.91,29.34,29.88,29.34,28.80,28.16,28.82,28.08,28.40,28.41,28.84,29.03,29.11,29.14,29.68,29.69,29.74,30.09,30.35,30.35,30.71,30.62,30.55,30.79,30.82,30.68,30.34,30.67,30.62,30.18,30.49,30.43,30.06,30.30,30.37,30.01,29.88,28.85,28.39,29.69,29.38,28.93,29.15,29.84,29.57,29.08,29.54,30.03,29.46,30.23,30.04,30.58,30.48,30.68,30.66,30.79,30.74,30.56,30.80,30.71,30.89,30.77,30.93,30.90,30.66,30.82,30.95,30.74,30.65,30.82,30.83,30.70,30.42,30.20,30.53,30.47,30.01,30.19,30.60,30.23,29.98,30.20,30.41,30.06,29.82,30.29,30.49,30.04,29.71,28.84,29.25,28.00,28.62,28.08,28.53,29.40,29.39,29.16,29.85,30.10,29.79,30.16,30.31,30.28,30.24,30.45,30.52,30.65,30.68,30.70,30.82,30.85,30.84,30.95,30.96,30.83,30.78,30.83,30.78,30.66,30.65,30.66,30.50,30.55,30.60,30.51,30.36,30.49,30.34,30.05,30.10,30.28,29.88,29.34,29.75,29.67,28.40,28.48,29.02,28.47,27.01,27.91,28.54,27.47,26.66,28.48,28.61,27.61,26.03,22.93,24.02,26.96,25.71,22.95,25.43,26.83,25.06,24.38,26.67,26.86,25.71,26.36,27.66,27.06,25.74,27.18,26.96,25.25,24.35,23.53,19.71,22.58,24.11,19.82,19.63,23.45,22.52,19.15,22.22,24.34,22.37,22.06,24.72,25.86,24.60,25.63,27.24,27.20,26.96,28.32,27.18,28.50,27.82,25.82,26.44,27.50,26.28,23.66,25.86,26.62,24.00,23.50,26.26,25.53,23.07,25.02,26.94,25.70,24.65,27.17,27.34,25.68,25.45,27.19,28.61,28.52,27.39,28.86,29.38,28.53,28.21,29.12,28.91,29.12,28.16,28.81,29.22,27.64,27.49,28.70,28.73,26.50,27.23,29.15,28.28,29.47,28.72,27.80,29.08,28.71,27.75,29.01,28.93,27.96,27.76,29.03,27.96,28.75,28.08,26.59,26.95,28.26,28.59,27.19,28.09,26.43,26.78,26.99,25.94,25.00,25.87,25.61,22.80,19.90,23.48,22.36,20.15,24.12,24.62,23.51,23.69,26.16,25.88,24.85,25.98,27.09,27.08,26.70,27.86,28.53,29.17,29.70,28.61,29.39,28.06,29.23,29.04,27.39,27.58,28.76,27.93,26.71,28.00,28.51,26.84,26.54,28.26,28.29,27.04,27.10,28.85,28.47,27.74,28.38,28.98,29.21,29.45,28.01,28.53,29.58,29.26,28.10,29.16,29.71,28.70,29.02,30.10,30.03,28.95,30.10,30.35,29.53,29.69,30.43,30.22,29.87,30.43,30.75,30.30,30.32,30.85,30.88,30.54,30.72,31.00,30.91,30.71,30.95,31.10,30.93,30.88,30.79,30.88,30.87,30.78,30.76,30.86,30.91,30.55,30.84,30.94,30.83,30.56,30.86,31.04,30.79,30.70,30.96,30.92,30.70,30.85,30.85,30.77,30.59,30.64,30.76,30.59,30.43,30.78,30.76,30.37,30.44,30.70,30.68,30.20,30.65,30.75,30.39,30.24,30.67,30.75,30.36,30.60,30.72,30.45,30.03,30.44,29.97,29.37,29.79,30.07,29.73,29.25,29.79,29.84,29.44,29.24,30.05,29.81,29.40,30.19,30.23,29.63,29.74,30.40,30.45,29.93,30.57,30.90,30.57,30.90,30.88,30.77,30.86,30.45,30.27,30.29,30.16,29.69,29.79,29.93,29.27,28.64,28.55,29.50,29.43,29.73,29.95,30.08,30.22,30.39,30.70,30.75,31.01,31.04,31.00,31.16,31.11,31.05,31.10,31.06,31.01,31.09,30.97,31.04,31.05,31.06,30.84,30.84,31.02,30.77,31.03,31.08,31.08,30.78,30.97,31.07,30.89,30.97,30.96,30.91,30.88,30.92,30.91,30.86,30.94,30.93,30.87,30.87,30.95,30.86,30.93,30.91,30.97,30.98,30.99,30.99,31.08,31.00,31.20,31.07,31.19,31.05,31.20,31.12,30.88,31.04,31.17,30.98,30.83,31.01,31.11,30.79,30.90,31.11,30.96,30.87,31.07,31.15,31.00,31.04,31.16,31.17,31.18,31.24,31.06,31.17,31.23,31.14,30.89,31.17,31.22,31.05,31.05,31.15,31.18,30.90,30.90,31.13,31.10,30.94,31.15,31.28,31.16,31.12,31.26],[31.55,31.53,31.53,31.52,31.55,31.53,31.55,31.55,31.54,31.54,31.54,31.52,31.45,31.45,31.45,31.24,31.39,31.43,31.54,31.58,31.55,31.59,31.60,31.58,31.59,31.57,31.56,31.58,31.56,31.55,31.53,31.57,31.57,31.54,31.56,31.59,31.53,31.49,31.58,31.56,31.55,31.53,31.53,31.54,31.53,31.51,31.52,31.51,31.50,31.51,31.47,31.48,31.45,31.47,31.43,31.39,31.35,31.36,31.38,31.42,31.47,31.45,31.44,31.50,31.52,31.48,31.51,31.54,31.54,31.52,31.53,31.56,31.56,31.56,31.57,31.58,31.54,31.57,31.59,31.60,31.57,31.59,31.58,31.59,31.58,31.56,31.57,31.56,31.55,31.52,31.53,31.56,31.53,31.49,31.53,31.55,31.53,31.48,31.48,31.53,31.47,31.49,31.47,31.43,31.47,31.44,31.41,31.35,31.46,31.46,31.42,31.49,31.47,31.46,31.49,31.52,31.52,31.56,31.54,31.54,31.52,31.51,31.52,31.51,31.48,31.47,31.48,31.47,31.41,31.45,31.38,31.44,31.39,31.35,31.32,31.31,31.30,31.31,31.32,31.37,31.38,31.43,31.43,31.46,31.43,31.37,31.48,31.48,31.43,31.47,31.54,31.52,31.53,31.52,31.53,31.49,31.43,31.48,31.50,31.43,31.45,31.47,31.41,31.40,31.44,31.50,31.38,31.37,31.44,31.42,31.47,31.47,31.47,31.51,31.50,31.48,31.49,31.51,31.51,31.49,31.51,31.53,31.51,31.47,31.50,31.54,31.48,31.48,31.54,31.53,31.50,31.52,31.55,31.55,31.56,31.53,31.46,31.47,31.50,31.50,31.43,31.41,31.47,31.48,31.42,31.44,31.50,31.46,31.42,31.45,31.50,31.48,31.42,31.49,31.51,31.48,31.50,31.48,31.50,31.47,31.48,31.46,31.50,31.51,31.51,31.52,31.53,31.53,31.53,31.58,31.54,31.55,31.52,31.50,31.52,31.52,31.48,31.51,31.51,31.55,31.53,31.53,31.55,31.54,31.55,31.56,31.58,31.61,31.59,31.60,31.54,31.59,31.57,31.54,31.55,31.59,31.53,31.52,31.55,31.57,31.51,31.51,31.56,31.52,31.49,31.53,31.53,31.51,31.51,31.54,31.55,31.54,31.51,31.53,31.54,31.53,31.54,31.54,31.56,31.53,31.57,31.59,31.54,31.57,31.61,31.59,31.55,31.59,31.63,31.62,31.60,31.64,31.63,31.58,31.58,31.63,31.59,31.56,31.64,31.61,31.57,31.60,31.64,31.59,31.61,31.58,31.54,31.57,31.57,31.54,31.55,31.56,31.53,31.54,31.55,31.56,31.58,31.54,31.58,31.61,31.59,31.61,31.64,31.65,31.59,31.63,31.62,31.58,31.61,31.63,31.62,31.57,31.60,31.64,31.62,31.65,31.63,31.58,31.61,31.62,31.58,31.57,31.60,31.62,31.60,31.59,31.56,31.58,31.57,31.53,31.58,31.58,31.55,31.54,31.55,31.58,31.56,31.57,31.58,31.60,31.59,31.57,31.59,31.56,31.57,31.55,31.56,31.58,31.55,31.51,31.56,31.57,31.56,31.57,31.59,31.57,31.55,31.59,31.59,31.55,31.58,31.61,31.60,31.60,31.62,31.62,31.66,31.66,31.61,31.63,31.65,31.61,31.58,31.64,31.64,31.59,31.60,31.63,31.61,31.57,31.62,31.61,31.58,31.59,31.60,31.57,31.55,31.56,31.56,31.52,31.52,31.54,31.53,31.48,31.51,31.52,31.49,31.46,31.49,31.51,31.42,31.44,31.40,31.38,31.41,31.40,31.35,31.31,31.42,31.39,31.30,31.39,31.42,31.37,31.31,31.42,31.42,31.39,31.34,31.34,31.33,31.24,31.11,31.20,31.34,31.24,31.25,31.34,31.39,31.36,31.38,31.40,31.40,31.44,31.44,31.46,31.49,31.49,31.49,31.50,31.50,31.53,31.55,31.58,31.58,31.60,31.58,31.56,31.56,31.54,31.54,31.52,31.53,31.52,31.50,31.48,31.50,31.49,31.46,31.46,31.49,31.43,31.38,31.45,31.46,31.40,31.42,31.44,31.43,31.41,31.44,31.37,31.44,31.48,31.52,31.44,31.49,31.53,31.50,31.49,31.53,31.56,31.54,31.51,31.55,31.55,31.52,31.52,31.54,31.54,31.48,31.51,31.56,31.49,31.52,31.46,31.44,31.50,31.47,31.32,31.41,31.31,31.19,31.26,31.19,31.16,31.16,31.14,31.02,31.06,31.13,31.01,31.08,31.16,31.20,31.06,31.22,31.31,31.15,31.32,31.33,31.35,31.19,31.25,31.27,31.14,31.16,31.24,31.22,31.12,31.15,31.18,31.23,31.12,31.16,31.27,31.21,31.17,31.32,31.36,31.43,31.36,31.44,31.39,31.42,31.40,31.29,31.38,31.40,31.23,31.29,31.37,31.33,31.13,31.30,31.35,31.15,31.20,31.34,31.33,31.19,31.30,31.38,31.35,31.37,31.29,31.21,31.18,31.23,31.23,31.07,31.14,31.18,31.18,31.14,31.18,31.26,31.19,31.14,31.18,31.31,31.31,31.26,31.34,31.37,31.35,31.40,25.84,24.48,23.72,22.21,20.04,19.30,16.60,14.29,13.61,11.93,10.16,8.82,7.38,4.75,2.13,0.77,3.17,5.28,7.79,9.65,11.75,13.03,14.66,15.60,18.49,21.54,22.31,24.89,25.57,25.24,27.19,26.74,25.05,25.60,27.24,26.63,25.33,26.50,27.44,28.47,28.68,27.56,27.81,28.83,28.89,27.59,28.30,29.20,28.60,28.34,28.99,29.61,28.81,28.89,29.60,29.82,30.25,30.07,30.32,30.09,30.33,30.15,29.64,29.87,30.07,29.45,29.33,29.70,29.45,28.61,28.78,29.43,28.67,28.07,28.88,28.92,28.03,28.01,28.66,28.60,27.30,28.03,28.61,29.17,28.51,27.98,27.11,27.93,26.79,27.17,27.52,27.97,28.24,28.27,28.43,29.02,29.14,29.25,29.66,29.94,29.98,30.48,30.45,30.24,30.51,30.59,30.44,29.98,30.39,30.35,29.86,30.17,30.10,29.75,29.91,30.05,29.66,29.33,28.20,27.45,29.34,28.88,28.29,28.64,29.53,29.13,28.66,29.26,29.66,29.15,29.91,29.57,30.25,30.13,30.47,30.44,30.59,30.53,30.34,30.61,30.48,30.65,30.50,30.69,30.66,30.36,30.55,30.71,30.44,30.35,30.60,30.62,30.42,30.04,29.74,30.18,30.07,29.36,29.75,30.20,29.78,29.37,29.80,30.05,29.63,29.37,30.02,30.08,29.49,29.21,28.30,28.80,27.23,27.78,26.72,27.51,28.68,28.12,27.91,29.11,29.45,28.99,29.47,29.79,29.78,29.76,29.99,30.17,30.30,30.33,30.38,30.56,30.60,30.54,30.73,30.72,30.57,30.46,30.54,30.46,30.40,30.32,30.32,30.10,30.29,30.28,30.01,29.91,30.19,29.99,29.34,29.65,29.80,29.43,28.82,29.27,29.41,27.77,27.70,28.83,28.04,26.33,27.41,28.28,26.97,26.25,28.09,28.28,27.36,26.20,23.71,24.24,26.54,25.34,22.76,24.92,26.32,24.18,23.88,26.13,26.03,24.52,25.60,26.91,26.22,25.17,26.70,26.46,24.53,23.38,22.34,18.68,21.21,22.32,19.61,17.92,22.22,22.25,18.78,20.88,23.28,22.53,21.28,23.03,24.71,23.74,23.97,26.43,26.48,26.22,27.66,25.96,27.67,26.63,24.51,25.31,26.28,24.54,22.23,24.35,25.09,21.86,21.96,24.86,24.35,21.97,23.95,25.96,25.01,23.86,26.61,26.67,25.11,24.75,26.51,28.00,27.73,26.56,28.01,28.53,27.24,27.10,28.23,27.94,28.24,26.99,27.49,28.17,26.52,26.03,27.59,27.61,25.37,26.39,28.16,27.10,28.63,27.77,27.13,28.55,27.97,27.25,28.54,28.27,27.44,27.44,28.55,27.48,28.29,27.80,26.42,26.67,27.86,28.26,26.91,27.86,26.46,26.69,26.95,26.18,24.96,25.58,25.88,23.28,21.40,24.54,22.95,21.37,23.27,25.25,23.59,22.99,25.72,25.34,23.65,25.50,26.52,26.43,26.25,27.32,27.97,28.33,29.22,28.13,29.00,27.44,28.72,28.57,26.83,27.01,28.44,27.36,26.54,27.76,28.60,26.84,26.72,28.63,28.30,26.87,27.32,28.91,28.32,27.46,28.28,28.99,29.33,29.36,27.80,28.28,29.52,29.22,27.83,29.00,29.58,28.42,28.78,29.93,29.81,28.61,29.92,30.17,29.14,29.40,30.30,30.00,29.62,30.33,30.56,30.11,30.15,30.63,30.70,30.39,30.49,30.78,30.70,30.50,30.72,30.91,30.70,30.63,30.51,30.63,30.66,30.56,30.50,30.66,30.68,30.38,30.64,30.73,30.62,30.45,30.71,30.81,30.61,30.55,30.77,30.73,30.54,30.63,30.66,30.62,30.41,30.52,30.60,30.37,30.28,30.59,30.51,30.08,30.34,30.42,30.39,30.02,30.43,30.47,30.06,29.98,30.43,30.45,30.02,30.20,30.47,30.11,29.68,30.22,29.86,28.93,29.46,29.89,29.24,28.72,29.58,29.69,28.81,28.95,29.92,29.59,28.84,29.80,30.17,29.44,29.40,30.30,30.31,29.67,30.29,30.66,30.28,30.66,30.65,30.56,30.69,30.33,30.10,30.08,29.97,29.51,29.32,29.52,28.82,28.00,28.25,29.23,29.01,29.42,29.67,29.78,30.05,30.19,30.49,30.59,30.85,30.87,30.83,31.03,30.91,30.88,30.95,30.93,30.87,30.96,30.83,30.91,30.91,30.93,30.70,30.73,30.84,30.67,30.88,30.93,30.94,30.63,30.81,30.90,30.76,30.78,30.76,30.69,30.68,30.76,30.69,30.66,30.80,30.79,30.65,30.69,30.81,30.69,30.75,30.73,30.85,30.83,30.81,30.81,30.94,30.83,31.02,30.92,30.99,30.88,31.05,30.98,30.73,30.88,31.01,30.86,30.75,30.83,30.93,30.67,30.75,30.92,30.81,30.74,30.90,31.01,30.92,30.91,31.01,31.06,31.06,31.12,30.96,31.04,31.09,31.03,30.75,31.02,31.09,30.92,30.91,31.00,31.05,30.78,30.81,31.01,30.95,30.84,31.00,31.14,31.02,31.00,31.11],[31.56,31.54,31.52,31.53,31.54,31.51,31.53,31.54,31.54,31.51,31.54,31.54,31.45,31.45,31.37,31.35,31.20,31.36,31.45,31.48,31.48,31.51,31.56,31.51,31.56,31.51,31.53,31.54,31.49,31.42,31.43,31.50,31.48,31.44,31.48,31.51,31.46,31.40,31.52,31.50,31.50,31.46,31.45,31.48,31.47,31.41,31.44,31.44,31.39,31.41,31.38,31.40,31.32,31.33,31.32,31.28,31.26,31.27,31.29,31.35,31.41,31.40,31.35,31.45,31.46,31.40,31.44,31.48,31.49,31.43,31.48,31.51,31.48,31.48,31.51,31.52,31.46,31.51,31.52,31.56,31.52,31.54,31.52,31.53,31.53,31.49,31.50,31.48,31.47,31.43,31.43,31.48,31.45,31.37,31.46,31.49,31.47,31.39,31.36,31.46,31.39,31.46,31.43,31.36,31.40,31.37,31.33,31.26,31.38,31.39,31.34,31.42,31.39,31.36,31.40,31.45,31.44,31.50,31.47,31.47,31.43,31.44,31.41,31.41,31.37,31.37,31.34,31.37,31.31,31.36,31.31,31.35,31.32,31.25,31.23,31.23,31.20,31.22,31.22,31.30,31.35,31.39,31.39,31.43,31.38,31.33,31.43,31.44,31.39,31.43,31.50,31.48,31.49,31.49,31.50,31.44,31.38,31.43,31.46,31.35,31.38,31.39,31.31,31.32,31.35,31.40,31.28,31.27,31.35,31.30,31.35,31.36,31.37,31.42,31.41,31.36,31.40,31.43,31.42,31.40,31.45,31.48,31.44,31.41,31.46,31.51,31.44,31.43,31.51,31.50,31.46,31.47,31.52,31.51,31.53,31.49,31.43,31.44,31.47,31.46,31.37,31.36,31.43,31.43,31.35,31.37,31.45,31.40,31.35,31.40,31.40,31.39,31.33,31.41,31.42,31.41,31.43,31.37,31.39,31.38,31.37,31.37,31.37,31.42,31.42,31.43,31.43,31.44,31.43,31.50,31.45,31.44,31.43,31.38,31.42,31.41,31.39,31.42,31.46,31.50,31.42,31.44,31.49,31.48,31.46,31.50,31.52,31.58,31.53,31.54,31.48,31.54,31.51,31.47,31.48,31.54,31.46,31.43,31.48,31.49,31.39,31.40,31.47,31.43,31.40,31.39,31.43,31.40,31.38,31.42,31.46,31.47,31.42,31.45,31.46,31.42,31.45,31.45,31.48,31.42,31.50,31.53,31.46,31.49,31.54,31.53,31.47,31.53,31.56,31.56,31.56,31.60,31.58,31.53,31.53,31.59,31.55,31.51,31.60,31.57,31.51,31.55,31.59,31.54,31.56,31.53,31.48,31.53,31.52,31.47,31.48,31.50,31.45,31.44,31.44,31.49,31.52,31.48,31.54,31.58,31.56,31.57,31.62,31.63,31.56,31.61,31.59,31.54,31.58,31.61,31.58,31.52,31.57,31.62,31.59,31.63,31.59,31.54,31.55,31.57,31.53,31.51,31.54,31.55,31.56,31.50,31.48,31.52,31.49,31.46,31.51,31.51,31.50,31.49,31.51,31.53,31.51,31.52,31.53,31.56,31.54,31.52,31.54,31.50,31.51,31.47,31.50,31.51,31.49,31.44,31.49,31.51,31.49,31.48,31.53,31.51,31.48,31.53,31.54,31.49,31.52,31.56,31.54,31.54,31.58,31.59,31.63,31.64,31.58,31.60,31.63,31.57,31.55,31.61,31.60,31.55,31.56,31.60,31.57,31.53,31.58,31.57,31.52,31.54,31.55,31.52,31.51,31.53,31.52,31.49,31.48,31.51,31.49,31.45,31.46,31.48,31.45,31.42,31.46,31.46,31.38,31.38,31.36,31.32,31.36,31.35,31.30,31.25,31.37,31.32,31.20,31.32,31.36,31.29,31.19,31.36,31.35,31.30,31.23,31.24,31.24,31.14,31.04,31.09,31.27,31.13,31.13,31.25,31.28,31.29,31.30,31.35,31.30,31.38,31.39,31.40,31.45,31.44,31.44,31.44,31.46,31.49,31.51,31.55,31.55,31.57,31.54,31.53,31.52,31.48,31.49,31.48,31.48,31.45,31.44,31.41,31.44,31.41,31.36,31.38,31.40,31.35,31.26,31.34,31.38,31.31,31.36,31.36,31.35,31.34,31.38,31.29,31.38,31.42,31.46,31.35,31.42,31.47,31.42,31.39,31.46,31.51,31.49,31.44,31.47,31.49,31.45,31.46,31.49,31.48,31.40,31.47,31.50,31.44,31.48,31.41,31.40,31.46,31.41,31.23,31.34,31.23,31.11,31.19,31.13,31.07,31.11,31.07,30.95,31.01,31.07,30.94,31.01,31.11,31.13,30.96,31.15,31.26,31.11,31.27,31.28,31.29,31.11,31.17,31.22,31.06,31.06,31.16,31.13,31.05,31.05,31.09,31.12,31.08,31.09,31.17,31.12,31.10,31.27,31.29,31.38,31.30,31.39,31.35,31.37,31.34,31.23,31.34,31.34,31.16,31.21,31.32,31.30,31.08,31.22,31.32,31.13,31.16,31.30,31.30,31.15,31.25,31.35,31.33,31.35,31.28,31.17,31.15,31.22,31.21,31.02,31.13,31.18,31.16,31.11,31.15,31.23,31.13,31.07,31.17,31.26,31.24,31.20,31.30,31.32,31.27,31.32,26.69,26.25,24.22,24.10,22.26,21.23,20.28,18.03,14.90,13.13,12.90,10.87,9.61,7.12,4.37,2.20,0.78,3.34,5.47,7.32,10.49,11.38,12.50,14.53,17.78,19.08,21.26,23.08,23.59,22.73,25.58,25.22,22.79,24.31,26.03,25.25,23.76,25.24,26.22,27.34,27.55,26.37,26.55,27.89,27.74,26.27,27.24,28.14,27.38,27.17,27.90,28.67,27.66,27.92,28.79,29.13,29.72,29.42,29.77,29.40,29.78,29.60,28.79,29.10,29.39,28.62,28.33,28.93,28.71,27.54,27.86,28.48,27.87,27.02,27.94,27.97,26.88,26.96,27.49,27.41,26.08,26.56,27.55,28.11,27.67,26.82,26.14,26.91,25.49,25.97,26.25,26.94,27.08,27.19,27.66,28.30,28.32,28.44,28.97,29.37,29.51,29.92,29.94,29.87,30.16,30.26,29.99,29.57,29.91,29.93,29.28,29.77,29.73,28.89,29.33,29.59,28.95,28.55,27.42,26.56,28.46,27.95,27.04,27.65,28.72,28.30,27.52,28.58,28.98,28.16,29.32,28.71,29.73,29.55,29.97,29.94,30.13,30.11,29.96,30.19,30.02,30.26,30.08,30.32,30.26,29.95,30.11,30.34,29.98,29.88,30.18,30.17,29.81,29.50,29.16,29.53,29.49,28.64,28.98,29.57,29.00,28.45,29.02,29.42,28.69,28.23,29.14,29.37,28.42,28.22,27.17,27.70,25.75,26.30,25.58,26.38,27.44,26.91,26.89,28.15,28.40,28.05,28.60,29.10,29.15,29.06,29.42,29.66,29.76,29.83,29.88,30.10,30.15,30.09,30.36,30.32,30.14,30.00,30.05,29.97,29.93,29.84,29.73,29.48,29.66,29.67,29.28,29.14,29.49,29.16,28.35,28.64,28.99,28.42,27.61,28.22,28.24,26.73,26.37,27.65,27.00,25.55,26.26,27.29,26.21,25.55,27.05,27.48,26.67,25.54,23.00,23.92,25.82,24.54,22.73,24.22,25.31,23.60,23.46,25.19,25.07,23.59,24.34,26.01,25.35,24.23,25.85,25.48,22.66,21.64,20.89,18.59,19.71,20.61,18.50,18.40,20.64,21.16,17.75,19.26,22.58,22.08,20.59,22.33,23.78,23.39,22.46,25.15,25.26,24.85,26.49,24.61,26.01,25.24,22.74,24.00,24.71,22.48,20.94,23.26,23.38,20.86,22.15,23.95,22.85,21.46,23.62,25.13,23.47,21.95,25.64,25.69,23.05,24.02,25.46,27.06,27.07,26.12,27.45,27.92,26.42,26.36,27.51,27.36,27.35,25.99,26.44,27.41,25.64,24.95,26.53,26.62,25.03,25.56,27.11,26.29,27.78,26.88,26.45,27.68,27.08,26.35,27.73,27.54,26.71,26.36,27.85,27.16,27.75,27.07,25.39,26.40,27.54,27.80,26.26,27.41,25.74,26.34,26.44,25.63,24.33,25.39,25.46,22.59,21.46,24.84,22.76,20.77,23.88,24.42,23.47,22.88,25.21,24.43,23.33,24.75,26.08,25.73,25.55,26.71,27.28,27.61,28.59,27.52,28.04,26.73,27.71,27.56,26.21,26.44,27.32,26.80,26.14,26.60,27.58,26.21,26.05,27.58,27.86,26.59,26.95,28.46,27.87,26.85,27.84,28.74,28.59,28.80,27.42,28.00,29.03,28.65,27.44,28.53,29.07,27.99,28.34,29.28,29.09,28.05,29.24,29.41,28.42,28.72,29.67,29.45,28.91,29.71,30.02,29.65,29.51,30.08,30.24,29.85,29.89,30.28,30.22,30.00,30.20,30.52,30.32,30.15,30.07,30.25,30.20,30.19,30.10,30.31,30.28,30.03,30.27,30.39,30.27,30.04,30.31,30.50,30.23,30.14,30.43,30.33,30.09,30.26,30.29,30.25,29.94,30.12,30.15,29.85,29.75,30.11,30.04,29.42,29.76,29.85,29.75,29.29,29.83,29.88,29.21,29.31,29.91,29.78,29.33,29.39,29.81,29.32,29.03,29.60,29.30,28.36,28.79,29.31,28.53,28.12,28.78,29.06,28.03,28.09,29.08,28.92,28.03,29.00,29.50,28.55,28.43,29.65,29.74,28.90,29.65,30.21,29.77,30.26,30.21,30.21,30.25,29.80,29.50,29.52,29.31,28.64,28.57,28.70,27.76,27.33,27.31,28.37,28.28,28.78,28.90,29.05,29.58,29.70,29.94,30.18,30.38,30.50,30.46,30.68,30.56,30.56,30.64,30.66,30.61,30.68,30.64,30.62,30.64,30.66,30.44,30.48,30.59,30.44,30.61,30.71,30.70,30.42,30.54,30.60,30.48,30.49,30.39,30.32,30.40,30.46,30.35,30.21,30.52,30.51,30.26,30.36,30.50,30.34,30.43,30.42,30.55,30.51,30.47,30.55,30.69,30.58,30.75,30.65,30.75,30.51,30.80,30.73,30.43,30.55,30.77,30.60,30.47,30.54,30.71,30.42,30.52,30.68,30.60,30.55,30.65,30.79,30.65,30.64,30.73,30.84,30.85,30.95,30.74,30.86,30.91,30.76,30.52,30.85,30.91,30.73,30.63,30.79,30.84,30.56,30.61,30.80,30.75,30.61,30.79,30.93,30.77,30.70,30.79],[31.55,31.52,31.54,31.53,31.55,31.54,31.53,31.55,31.56,31.54,31.53,31.55,31.51,31.48,31.40,31.36,31.39,31.17,31.41,31.43,31.46,31.48,31.50,31.50,31.54,31.51,31.50,31.51,31.46,31.42,31.42,31.47,31.45,31.43,31.44,31.49,31.45,31.38,31.52,31.48,31.48,31.45,31.41,31.44,31.45,31.39,31.40,31.39,31.36,31.39,31.34,31.35,31.33,31.34,31.27,31.23,31.21,31.25,31.26,31.27,31.38,31.36,31.32,31.41,31.42,31.37,31.40,31.46,31.46,31.40,31.45,31.49,31.45,31.46,31.49,31.50,31.44,31.50,31.52,31.54,31.50,31.54,31.52,31.53,31.53,31.48,31.48,31.45,31.46,31.42,31.43,31.45,31.43,31.38,31.46,31.45,31.44,31.36,31.34,31.45,31.38,31.44,31.42,31.33,31.37,31.34,31.30,31.22,31.37,31.39,31.31,31.40,31.38,31.32,31.37,31.44,31.44,31.50,31.45,31.46,31.41,31.38,31.40,31.39,31.33,31.31,31.31,31.36,31.29,31.33,31.27,31.32,31.27,31.18,31.15,31.13,31.16,31.14,31.17,31.25,31.31,31.35,31.35,31.40,31.34,31.25,31.39,31.41,31.33,31.38,31.48,31.46,31.47,31.46,31.47,31.39,31.32,31.39,31.44,31.29,31.32,31.34,31.24,31.23,31.27,31.35,31.18,31.18,31.28,31.22,31.29,31.32,31.32,31.40,31.39,31.34,31.36,31.38,31.37,31.35,31.42,31.42,31.39,31.33,31.43,31.49,31.40,31.38,31.47,31.47,31.42,31.43,31.51,31.50,31.53,31.48,31.38,31.42,31.44,31.42,31.34,31.30,31.39,31.38,31.30,31.31,31.41,31.34,31.26,31.35,31.33,31.30,31.25,31.36,31.35,31.30,31.34,31.30,31.33,31.28,31.30,31.31,31.30,31.35,31.36,31.35,31.42,31.40,31.37,31.50,31.40,31.43,31.44,31.33,31.34,31.36,31.34,31.36,31.39,31.45,31.38,31.40,31.47,31.45,31.44,31.45,31.51,31.55,31.50,31.53,31.43,31.51,31.49,31.45,31.46,31.52,31.42,31.36,31.43,31.45,31.35,31.33,31.36,31.37,31.35,31.33,31.37,31.36,31.33,31.41,31.46,31.45,31.38,31.40,31.41,31.37,31.40,31.41,31.44,31.37,31.46,31.50,31.40,31.43,31.50,31.50,31.43,31.50,31.54,31.56,31.54,31.59,31.58,31.50,31.50,31.57,31.52,31.47,31.58,31.55,31.47,31.51,31.57,31.49,31.53,31.50,31.43,31.48,31.46,31.43,31.41,31.46,31.40,31.40,31.42,31.45,31.50,31.46,31.50,31.57,31.55,31.56,31.61,31.62,31.54,31.60,31.58,31.52,31.57,31.61,31.58,31.49,31.56,31.61,31.58,31.63,31.59,31.51,31.54,31.58,31.52,31.49,31.54,31.55,31.56,31.49,31.49,31.50,31.47,31.42,31.51,31.50,31.45,31.41,31.46,31.49,31.47,31.48,31.50,31.54,31.51,31.50,31.52,31.46,31.47,31.41,31.46,31.45,31.43,31.37,31.43,31.45,31.45,31.47,31.50,31.47,31.45,31.52,31.52,31.44,31.51,31.56,31.53,31.53,31.59,31.59,31.63,31.63,31.57,31.59,31.62,31.56,31.51,31.61,31.60,31.52,31.54,31.59,31.57,31.48,31.57,31.56,31.49,31.51,31.53,31.50,31.48,31.50,31.50,31.45,31.44,31.47,31.46,31.39,31.41,31.45,31.39,31.35,31.42,31.45,31.32,31.36,31.29,31.25,31.33,31.26,31.18,31.16,31.29,31.22,31.05,31.20,31.28,31.22,31.06,31.25,31.30,31.20,31.12,31.17,31.11,31.03,30.92,30.99,31.16,31.02,31.00,31.14,31.21,31.19,31.20,31.26,31.26,31.36,31.31,31.34,31.43,31.40,31.39,31.39,31.42,31.46,31.46,31.53,31.54,31.55,31.50,31.49,31.49,31.43,31.42,31.43,31.45,31.40,31.36,31.33,31.37,31.33,31.27,31.28,31.31,31.28,31.18,31.26,31.30,31.20,31.30,31.30,31.31,31.30,31.34,31.22,31.32,31.39,31.41,31.29,31.37,31.42,31.36,31.33,31.42,31.48,31.48,31.40,31.46,31.45,31.37,31.40,31.46,31.42,31.33,31.45,31.48,31.39,31.45,31.36,31.36,31.43,31.40,31.16,31.31,31.15,31.00,31.13,31.05,30.98,31.00,30.95,30.79,30.88,30.94,30.82,30.92,31.03,31.04,30.84,31.08,31.22,31.02,31.21,31.23,31.22,31.02,31.09,31.09,30.93,30.92,31.07,31.00,30.91,30.95,30.94,30.97,30.93,30.95,31.05,30.97,30.99,31.18,31.19,31.32,31.22,31.35,31.31,31.33,31.27,31.09,31.29,31.30,31.06,31.10,31.27,31.21,30.96,31.17,31.25,31.01,31.03,31.25,31.22,31.05,31.17,31.31,31.25,31.32,31.23,31.09,31.07,31.12,31.16,30.91,31.01,31.09,31.06,30.99,31.04,31.15,31.01,30.95,31.08,31.17,31.11,31.12,31.26,31.26,31.20,31.31,27.64,27.69,25.57,24.96,24.10,23.71,22.20,20.98,19.15,16.28,15.60,12.61,10.53,9.60,7.21,4.50,2.19,0.77,3.15,5.27,7.94,9.81,10.78,12.13,15.82,18.11,18.88,22.78,21.90,21.05,24.42,24.03,19.85,21.35,24.87,23.90,21.01,23.07,25.13,26.46,26.89,24.78,25.11,27.02,26.67,24.78,25.79,27.36,26.29,25.89,27.07,28.02,26.85,27.20,28.41,28.53,29.25,29.06,29.40,28.89,29.40,29.18,28.26,28.56,28.89,27.97,27.52,28.40,28.07,26.50,26.92,27.91,26.95,25.69,27.03,27.12,26.00,25.97,26.85,26.68,25.39,26.21,26.84,27.42,26.54,26.04,25.43,26.08,24.25,24.43,24.94,26.17,26.22,26.15,26.82,27.55,27.63,27.67,28.49,28.87,29.06,29.67,29.67,29.43,29.80,29.97,29.61,29.17,29.60,29.57,28.81,29.37,29.28,28.35,28.86,29.12,28.44,28.05,26.54,26.18,27.64,27.30,26.27,27.00,28.21,27.38,26.77,27.99,28.60,27.46,28.78,28.21,29.26,29.09,29.54,29.49,29.78,29.70,29.58,29.82,29.74,29.96,29.75,30.04,29.98,29.57,29.79,30.03,29.59,29.44,29.83,29.86,29.46,29.00,28.60,29.02,28.99,28.08,28.47,29.07,28.41,27.73,28.41,28.86,28.12,27.55,28.71,28.81,27.88,27.55,26.38,26.85,24.92,25.18,24.58,25.26,26.58,25.81,25.79,27.48,27.76,27.44,28.05,28.50,28.65,28.62,28.95,29.23,29.29,29.47,29.60,29.78,29.79,29.76,30.12,30.01,29.79,29.68,29.75,29.67,29.60,29.35,29.38,29.00,29.26,29.26,28.81,28.61,29.04,28.72,27.80,28.12,28.43,27.87,26.70,27.50,27.69,25.98,25.45,27.11,26.41,24.89,25.61,26.96,25.57,24.77,26.65,27.40,26.41,25.13,22.09,23.70,25.27,23.67,20.87,24.18,24.61,22.39,22.65,25.13,24.57,23.55,24.21,25.80,25.01,24.22,25.60,25.39,23.70,21.98,21.21,18.79,19.95,21.28,19.28,17.17,19.99,19.34,17.22,15.66,20.50,18.67,18.15,20.69,22.78,22.79,22.16,24.12,24.54,24.58,25.65,23.29,24.88,23.41,21.56,22.60,23.12,21.06,19.50,22.13,21.36,19.61,21.19,23.48,22.15,20.65,23.76,25.13,23.69,23.02,25.64,25.62,23.86,24.26,25.54,26.73,26.59,25.72,27.11,27.78,26.02,26.17,27.32,26.83,26.79,24.92,25.41,26.88,24.96,24.54,25.68,26.40,24.65,24.89,26.74,25.89,27.57,26.53,26.07,27.37,26.84,26.18,27.54,27.53,26.47,26.38,27.87,27.10,27.86,27.07,25.65,26.19,27.63,27.93,26.42,27.44,25.91,26.29,26.68,25.85,24.73,25.56,25.97,23.42,21.57,24.88,22.04,20.94,23.98,24.75,23.24,23.13,25.22,24.86,23.32,25.03,26.17,25.62,25.34,26.61,27.25,27.30,28.19,27.37,27.99,26.28,27.69,27.67,26.32,26.14,27.51,27.02,25.91,26.87,28.04,26.56,26.29,27.89,28.03,26.49,27.06,28.24,27.91,26.99,27.65,28.36,28.38,28.53,27.21,27.88,28.75,28.53,27.42,28.29,28.75,27.90,28.29,28.91,28.93,28.02,29.03,29.16,28.47,28.62,29.38,29.24,28.78,29.36,29.73,29.31,29.20,29.66,29.89,29.45,29.60,29.94,29.85,29.54,29.84,30.19,29.96,29.75,29.59,29.88,29.89,29.73,29.64,29.96,29.88,29.64,29.84,30.04,29.84,29.58,29.93,30.11,29.78,29.69,30.01,29.91,29.67,29.86,29.94,29.86,29.51,29.65,29.71,29.35,29.26,29.62,29.54,28.88,29.31,29.47,29.27,28.81,29.48,29.44,28.66,28.89,29.57,29.40,28.82,29.07,29.48,29.04,28.54,29.20,29.13,28.11,28.41,28.99,28.41,27.80,28.31,28.75,27.75,27.60,28.73,28.58,27.61,28.44,28.95,28.47,28.00,29.10,29.25,28.45,29.06,29.70,29.18,29.79,29.78,29.68,29.75,29.40,29.07,29.17,29.21,28.68,28.35,28.52,27.61,26.90,27.09,28.40,28.32,28.68,28.82,29.00,29.23,29.39,29.49,29.71,29.93,30.07,30.13,30.29,30.15,30.23,30.35,30.39,30.33,30.47,30.43,30.41,30.46,30.42,30.21,30.25,30.44,30.22,30.43,30.56,30.51,30.15,30.37,30.42,30.20,30.23,30.11,30.00,30.10,30.16,30.02,29.87,30.20,30.21,29.83,30.03,30.21,30.00,30.00,30.12,30.26,30.16,30.12,30.28,30.45,30.27,30.45,30.40,30.48,30.30,30.53,30.49,30.19,30.36,30.59,30.37,30.27,30.36,30.56,30.24,30.33,30.52,30.38,30.34,30.47,30.65,30.50,30.49,30.59,30.74,30.72,30.84,30.57,30.67,30.79,30.64,30.35,30.68,30.77,30.64,30.48,30.63,30.64,30.33,30.41,30.65,30.62,30.39,30.60,30.72,30.58,30.47,30.48],[31.55,31.52,31.52,31.53,31.54,31.53,31.52,31.54,31.54,31.52,31.52,31.53,31.51,31.51,31.41,31.34,31.31,31.28,31.21,31.35,31.39,31.41,31.39,31.42,31.50,31.48,31.48,31.47,31.43,31.36,31.31,31.40,31.36,31.33,31.36,31.39,31.39,31.31,31.48,31.39,31.37,31.36,31.29,31.34,31.34,31.26,31.28,31.24,31.20,31.24,31.16,31.19,31.13,31.09,31.08,31.07,31.10,31.10,31.12,31.14,31.27,31.26,31.14,31.29,31.28,31.24,31.28,31.35,31.35,31.25,31.36,31.39,31.35,31.37,31.40,31.43,31.36,31.43,31.45,31.48,31.45,31.50,31.44,31.49,31.47,31.40,31.41,31.38,31.40,31.33,31.31,31.34,31.28,31.21,31.30,31.32,31.31,31.15,31.10,31.31,31.24,31.41,31.38,31.20,31.25,31.25,31.22,31.07,31.29,31.29,31.15,31.27,31.23,31.13,31.17,31.32,31.31,31.42,31.35,31.40,31.29,31.21,31.25,31.24,31.13,31.09,31.09,31.22,31.13,31.17,31.14,31.15,31.15,31.01,31.04,30.97,31.02,31.05,31.01,31.18,31.23,31.28,31.28,31.33,31.26,31.16,31.32,31.33,31.25,31.31,31.40,31.38,31.38,31.38,31.38,31.28,31.22,31.26,31.30,31.15,31.19,31.18,31.11,31.10,31.10,31.16,31.02,31.01,31.11,31.06,31.09,31.12,31.21,31.27,31.28,31.23,31.20,31.26,31.29,31.23,31.30,31.31,31.30,31.19,31.32,31.41,31.31,31.29,31.41,31.41,31.34,31.37,31.46,31.45,31.47,31.41,31.30,31.35,31.37,31.35,31.24,31.24,31.31,31.28,31.17,31.24,31.32,31.22,31.14,31.24,31.22,31.14,31.09,31.25,31.26,31.17,31.22,31.19,31.19,31.14,31.20,31.23,31.13,31.22,31.28,31.24,31.29,31.30,31.28,31.43,31.32,31.34,31.37,31.26,31.28,31.32,31.29,31.33,31.35,31.41,31.33,31.37,31.43,31.40,31.38,31.42,31.47,31.52,31.49,31.50,31.41,31.47,31.46,31.39,31.41,31.45,31.34,31.32,31.36,31.36,31.28,31.25,31.27,31.29,31.25,31.19,31.24,31.23,31.16,31.25,31.35,31.35,31.25,31.31,31.31,31.24,31.30,31.31,31.33,31.29,31.38,31.41,31.32,31.38,31.44,31.45,31.36,31.44,31.50,31.52,31.49,31.55,31.54,31.45,31.46,31.53,31.47,31.42,31.53,31.51,31.40,31.47,31.53,31.43,31.48,31.45,31.31,31.42,31.39,31.38,31.33,31.38,31.36,31.33,31.35,31.38,31.45,31.40,31.48,31.55,31.53,31.54,31.60,31.61,31.53,31.58,31.58,31.51,31.56,31.60,31.57,31.50,31.55,31.61,31.59,31.61,31.59,31.52,31.51,31.54,31.52,31.49,31.52,31.54,31.54,31.48,31.43,31.47,31.45,31.41,31.47,31.49,31.44,31.39,31.43,31.47,31.43,31.46,31.47,31.52,31.48,31.47,31.49,31.44,31.43,31.37,31.42,31.43,31.42,31.35,31.41,31.44,31.44,31.44,31.50,31.45,31.41,31.50,31.50,31.46,31.48,31.53,31.51,31.51,31.56,31.56,31.63,31.63,31.55,31.58,31.61,31.54,31.52,31.60,31.58,31.52,31.53,31.57,31.55,31.47,31.54,31.54,31.45,31.47,31.50,31.46,31.44,31.46,31.46,31.41,31.40,31.42,31.40,31.34,31.35,31.39,31.32,31.28,31.35,31.35,31.24,31.28,31.20,31.15,31.24,31.13,31.10,31.11,31.21,31.15,31.05,31.17,31.20,31.15,31.05,31.20,31.20,31.16,31.10,31.10,31.05,30.98,30.92,30.97,31.10,30.99,30.97,31.06,31.13,31.14,31.10,31.17,31.16,31.26,31.22,31.25,31.36,31.33,31.32,31.32,31.35,31.41,31.44,31.50,31.52,31.53,31.48,31.44,31.46,31.41,31.36,31.37,31.40,31.36,31.29,31.27,31.31,31.24,31.15,31.16,31.22,31.17,31.09,31.14,31.18,31.14,31.18,31.20,31.21,31.23,31.26,31.14,31.25,31.31,31.31,31.20,31.27,31.31,31.27,31.21,31.33,31.43,31.41,31.31,31.42,31.39,31.27,31.33,31.40,31.32,31.23,31.39,31.39,31.27,31.36,31.31,31.27,31.37,31.33,31.08,31.27,31.16,31.00,31.15,31.10,31.01,31.09,31.00,30.88,30.98,31.02,30.89,30.92,31.00,31.03,30.90,31.01,31.17,31.00,31.16,31.19,31.16,30.98,31.07,31.06,30.90,30.95,31.03,31.00,30.93,30.99,30.98,31.01,30.98,31.03,31.07,31.00,31.02,31.20,31.17,31.29,31.21,31.28,31.26,31.26,31.23,31.09,31.22,31.26,31.09,31.07,31.20,31.20,30.99,31.14,31.21,31.03,31.08,31.23,31.19,31.02,31.12,31.27,31.25,31.31,31.22,31.07,31.08,31.18,31.11,30.97,31.08,31.13,31.07,31.01,31.11,31.16,31.05,31.03,31.12,31.19,31.16,31.15,31.26,31.24,31.21,31.27,28.16,28.08,26.29,25.96,24.67,24.80,23.15,22.13,21.55,19.59,17.65,15.76,13.01,11.25,9.24,7.36,5.12,2.32,0.79,3.13,5.56,7.27,8.79,10.38,12.66,16.04,16.87,20.27,20.74,19.07,22.43,21.63,18.58,19.49,22.50,21.89,19.59,20.24,23.09,24.77,24.82,23.41,23.07,24.98,25.05,22.70,23.91,25.61,24.27,24.35,25.48,26.55,25.21,25.82,27.38,27.51,28.44,28.23,28.62,27.79,28.55,28.27,27.14,27.48,27.92,26.96,25.99,27.21,27.00,25.12,25.28,26.62,25.26,24.02,25.43,25.63,24.33,24.20,25.10,25.38,23.41,24.53,25.20,25.89,25.29,24.41,23.46,24.21,22.59,22.30,23.05,24.33,24.61,24.81,25.49,26.51,26.60,26.59,27.61,27.96,28.19,28.81,29.02,28.80,29.04,29.13,28.89,28.41,28.99,28.93,27.95,28.72,28.47,27.49,28.21,28.35,27.17,27.03,25.13,24.67,26.44,25.98,24.63,25.76,27.22,25.88,25.19,27.15,27.57,26.21,28.02,27.19,28.57,28.36,28.86,28.52,29.03,29.12,28.82,29.22,29.05,29.12,28.94,29.14,29.12,28.48,28.76,28.96,28.64,28.12,28.84,29.03,28.54,27.64,27.21,27.76,27.59,26.56,27.25,27.81,26.75,26.19,27.21,27.63,26.71,26.07,27.54,27.62,26.58,26.22,24.53,25.17,22.95,23.09,22.30,23.55,24.76,23.77,23.91,25.82,26.12,25.69,26.42,27.01,27.21,27.26,27.50,27.71,27.60,27.98,28.50,28.66,28.62,28.75,29.24,29.10,28.78,28.88,28.80,28.54,28.55,28.33,28.33,27.55,28.15,28.15,27.51,27.35,27.75,27.49,26.16,26.62,26.95,26.62,25.10,26.08,26.11,24.11,23.45,25.18,24.43,22.50,23.66,25.26,23.45,22.39,24.96,25.88,24.63,23.46,20.56,22.43,23.97,21.44,20.24,23.34,23.08,20.21,21.81,23.41,22.65,21.26,22.50,24.30,23.17,22.13,24.23,23.58,22.01,21.16,20.69,17.85,17.54,19.83,18.29,16.08,18.06,17.97,15.81,13.70,16.98,17.22,14.98,16.18,19.05,19.22,18.14,21.14,22.18,22.42,23.54,20.56,21.66,20.64,17.94,18.83,19.50,17.95,16.01,16.86,17.31,16.61,16.56,18.55,19.57,15.99,19.68,21.17,20.42,19.67,22.94,23.33,21.28,21.34,23.43,25.06,24.90,23.01,24.89,25.66,23.67,23.24,25.16,24.34,24.63,22.55,23.34,24.17,22.11,20.92,22.88,23.94,21.22,21.79,24.40,23.60,26.30,25.03,24.57,26.50,26.04,25.24,26.72,26.88,25.67,25.71,27.10,26.13,26.85,26.25,24.70,25.24,26.69,26.74,25.44,26.34,25.11,25.19,25.75,24.82,23.96,24.35,24.65,23.24,21.83,23.89,22.32,21.26,22.98,24.16,22.70,22.06,23.95,23.84,21.82,23.48,24.84,24.28,23.97,25.66,26.20,26.48,27.16,26.40,27.09,24.99,26.69,26.71,24.92,25.03,26.20,25.77,25.11,25.79,26.66,25.37,25.14,26.68,26.91,25.39,25.78,27.12,27.09,26.17,26.67,27.46,27.59,27.72,26.37,26.76,27.76,27.52,26.29,27.33,27.76,26.78,27.02,27.96,27.96,26.94,28.03,28.26,27.29,27.63,28.41,28.08,27.91,28.32,28.93,28.27,28.31,28.73,28.98,28.48,28.83,29.13,28.96,28.51,28.96,29.44,29.22,29.10,28.72,29.09,29.22,28.84,28.65,29.19,29.11,28.53,28.93,29.31,28.96,28.64,29.20,29.44,29.01,28.85,29.38,29.09,28.89,29.27,29.28,29.28,28.68,28.68,28.81,28.50,28.27,28.55,28.49,27.79,28.09,28.49,28.13,27.62,28.66,28.34,27.26,27.69,28.58,28.49,27.45,28.12,28.62,28.31,27.46,28.01,28.00,27.01,27.25,27.65,27.24,26.48,26.77,27.27,26.47,25.95,27.04,26.74,26.04,27.14,27.33,27.11,26.79,28.18,28.13,27.41,28.38,29.11,28.53,29.18,28.99,28.90,28.81,28.18,27.90,27.94,28.17,27.40,27.26,27.72,27.07,25.68,26.53,27.36,26.89,27.35,27.70,28.00,27.89,28.37,28.60,28.84,29.26,29.57,29.62,29.72,29.64,29.70,29.79,29.89,29.86,29.97,29.96,29.95,29.90,29.91,29.70,29.72,29.97,29.65,29.92,30.10,30.02,29.67,29.84,29.83,29.75,29.75,29.57,29.52,29.60,29.59,29.33,29.14,29.61,29.63,28.99,29.33,29.64,29.19,29.37,29.52,29.72,29.56,29.38,29.73,29.86,29.78,29.92,29.86,29.91,29.77,29.98,29.89,29.60,29.86,29.98,29.81,29.73,29.75,29.95,29.70,29.86,29.91,29.83,29.84,29.90,30.00,29.98,30.00,30.03,30.16,30.20,30.29,30.05,30.18,30.27,30.09,29.74,30.25,30.28,30.00,30.05,30.15,30.18,29.82,29.91,30.13,30.09,29.84,30.05,30.22,30.11,29.96,29.78],[31.56,31.52,31.54,31.54,31.55,31.55,31.54,31.55,31.55,31.54,31.53,31.54,31.50,31.52,31.46,31.47,31.35,31.30,31.36,31.20,31.33,31.33,31.34,31.34,31.42,31.42,31.39,31.42,31.37,31.30,31.26,31.35,31.28,31.26,31.30,31.34,31.31,31.25,31.42,31.33,31.32,31.30,31.25,31.26,31.29,31.21,31.17,31.12,31.05,31.15,31.04,31.06,31.02,31.06,30.96,30.88,30.81,30.87,30.92,30.95,31.10,31.10,31.01,31.19,31.17,31.11,31.17,31.29,31.27,31.18,31.28,31.32,31.28,31.33,31.34,31.36,31.33,31.37,31.40,31.43,31.42,31.44,31.38,31.43,31.42,31.37,31.37,31.30,31.34,31.26,31.25,31.27,31.22,31.14,31.23,31.22,31.20,31.04,31.05,31.21,31.09,31.24,31.19,30.96,31.02,30.98,30.91,30.82,31.06,31.11,30.96,31.11,31.07,31.02,31.09,31.20,31.19,31.33,31.28,31.31,31.19,31.08,31.16,31.14,31.02,30.97,30.99,31.09,30.93,31.00,30.94,31.03,30.94,30.78,30.73,30.65,30.72,30.75,30.84,30.95,31.08,31.17,31.19,31.25,31.15,31.02,31.27,31.25,31.11,31.23,31.33,31.30,31.29,31.31,31.33,31.16,31.13,31.21,31.24,30.99,31.10,31.07,30.95,30.87,30.96,31.07,30.83,30.79,30.99,30.92,30.99,30.95,31.10,31.19,31.24,31.17,31.06,31.19,31.18,31.14,31.22,31.22,31.21,31.12,31.28,31.35,31.27,31.22,31.34,31.34,31.32,31.32,31.40,31.41,31.43,31.35,31.25,31.27,31.31,31.32,31.16,31.13,31.24,31.22,31.09,31.14,31.22,31.15,31.01,31.16,31.11,31.02,30.98,31.13,31.13,30.99,31.07,31.01,31.06,30.96,31.00,31.06,30.97,31.08,31.16,31.13,31.20,31.17,31.17,31.36,31.19,31.23,31.22,31.03,31.13,31.20,31.14,31.20,31.21,31.30,31.24,31.23,31.36,31.31,31.28,31.33,31.43,31.46,31.42,31.46,31.30,31.43,31.36,31.25,31.31,31.43,31.18,31.12,31.35,31.33,31.09,31.06,31.22,31.14,31.11,31.04,31.13,31.08,30.98,31.15,31.27,31.28,31.13,31.22,31.20,31.15,31.23,31.23,31.25,31.16,31.31,31.36,31.26,31.27,31.39,31.41,31.26,31.41,31.45,31.45,31.47,31.51,31.51,31.38,31.42,31.47,31.37,31.38,31.47,31.43,31.37,31.44,31.46,31.31,31.40,31.39,31.26,31.30,31.32,31.31,31.23,31.29,31.29,31.24,31.24,31.31,31.32,31.31,31.42,31.48,31.47,31.51,31.56,31.58,31.49,31.57,31.54,31.49,31.53,31.58,31.55,31.48,31.54,31.58,31.57,31.60,31.55,31.50,31.50,31.54,31.49,31.46,31.49,31.51,31.52,31.44,31.38,31.46,31.41,31.34,31.44,31.41,31.39,31.27,31.35,31.41,31.38,31.40,31.42,31.47,31.42,31.39,31.41,31.36,31.34,31.28,31.33,31.34,31.33,31.22,31.34,31.36,31.38,31.36,31.45,31.42,31.36,31.45,31.48,31.43,31.43,31.49,31.50,31.51,31.53,31.53,31.59,31.59,31.54,31.56,31.58,31.53,31.50,31.58,31.56,31.49,31.49,31.53,31.52,31.44,31.52,31.50,31.39,31.42,31.44,31.40,31.38,31.40,31.39,31.35,31.32,31.35,31.33,31.29,31.29,31.29,31.22,31.20,31.26,31.26,31.12,31.21,31.11,31.08,31.15,31.05,30.98,31.01,31.08,31.04,30.88,31.05,31.13,31.05,30.86,31.05,31.07,31.01,30.89,30.88,30.89,30.75,30.68,30.75,30.94,30.82,30.81,30.88,31.01,31.01,31.00,31.07,31.08,31.20,31.10,31.18,31.31,31.24,31.23,31.29,31.30,31.34,31.33,31.43,31.47,31.50,31.39,31.37,31.38,31.33,31.30,31.32,31.33,31.28,31.18,31.17,31.21,31.09,31.03,31.03,31.09,31.07,30.96,31.04,31.10,30.95,31.04,31.07,31.03,31.03,31.10,30.94,31.09,31.16,31.17,31.06,31.15,31.20,31.17,31.12,31.24,31.35,31.35,31.23,31.36,31.30,31.16,31.25,31.32,31.22,31.11,31.34,31.31,31.16,31.27,31.17,31.14,31.27,31.24,30.92,31.14,30.99,30.82,30.98,30.93,30.82,30.90,30.76,30.65,30.77,30.84,30.71,30.76,30.89,30.84,30.73,30.95,31.05,30.89,31.04,31.09,31.05,30.83,30.94,30.96,30.75,30.72,30.85,30.88,30.74,30.81,30.82,30.81,30.78,30.86,30.91,30.76,30.83,31.03,31.02,31.15,31.08,31.21,31.17,31.16,31.12,30.98,31.12,31.14,30.98,31.00,31.06,31.09,30.91,31.03,31.10,30.95,30.97,31.11,31.10,31.01,31.08,31.20,31.19,31.24,31.14,30.99,30.94,31.05,31.07,30.84,30.93,31.04,30.98,30.91,30.96,31.06,30.97,30.88,30.98,31.10,31.03,31.01,31.16,31.15,31.08,31.16,29.08,28.91,27.34,27.23,26.17,25.60,24.83,23.59,22.67,21.08,19.91,17.38,15.06,12.43,10.73,8.66,6.48,4.14,2.09,0.77,2.77,4.56,7.12,8.64,10.54,12.44,13.96,17.07,16.94,16.37,18.93,16.88,15.21,16.60,19.77,18.22,16.61,18.24,20.04,22.41,22.60,20.63,20.96,23.22,23.05,21.46,22.32,23.64,22.85,22.96,23.64,24.31,23.66,23.92,25.69,25.72,26.94,26.92,27.26,26.14,27.11,26.78,25.03,25.66,26.01,25.01,23.69,25.19,25.02,23.00,22.98,24.09,23.21,21.23,22.70,23.10,21.59,20.67,22.23,22.15,18.84,21.04,22.57,23.30,22.43,21.41,20.10,21.27,20.36,20.49,21.45,22.77,22.20,23.25,23.91,24.54,24.61,24.85,25.88,26.14,26.84,27.73,27.92,27.46,27.88,28.02,27.78,27.25,27.86,27.84,26.47,27.35,27.18,25.96,26.65,26.94,25.80,25.27,23.76,23.64,24.95,24.30,23.09,24.48,25.71,24.42,24.27,25.86,25.93,24.47,26.46,26.02,27.32,26.95,27.68,27.14,27.90,27.84,27.59,27.98,28.06,27.99,27.54,27.79,27.82,27.05,27.37,27.50,27.13,26.57,27.35,27.62,26.90,25.97,25.54,25.93,25.90,24.77,25.82,26.20,25.24,24.57,25.31,26.01,25.34,24.36,25.78,26.13,25.11,24.48,23.39,24.05,21.13,22.22,20.82,22.25,23.43,22.57,22.58,24.17,24.49,24.02,24.95,25.56,25.70,26.16,26.18,26.27,25.88,26.63,27.07,27.13,27.21,27.58,28.07,27.94,27.46,27.83,27.76,27.31,27.11,27.04,27.24,26.18,26.80,27.02,26.62,26.09,26.71,26.70,25.23,25.38,25.95,25.37,23.95,24.93,25.04,23.10,22.45,24.00,23.39,21.17,21.85,23.87,21.70,21.26,23.51,24.47,23.11,22.00,19.13,20.48,22.10,20.09,18.97,21.75,20.97,18.84,20.01,21.93,20.75,19.88,21.10,22.67,21.37,20.64,22.20,21.82,19.85,19.23,18.84,15.98,15.82,17.77,16.47,14.95,16.56,16.95,14.35,12.51,15.21,15.95,15.34,16.06,17.72,18.83,19.42,19.49,20.68,21.82,21.81,20.57,20.89,20.16,18.81,18.61,19.33,17.38,14.91,17.40,16.37,14.07,15.63,17.52,16.98,14.83,18.00,18.99,17.74,17.45,20.51,21.01,19.05,20.56,21.43,23.35,23.04,21.59,22.99,24.17,22.10,21.51,23.21,23.22,22.59,20.52,21.93,23.20,20.74,19.78,21.55,22.42,20.41,20.42,22.96,22.19,24.53,23.36,22.79,25.15,24.70,23.85,25.96,25.88,24.48,24.63,26.17,25.04,25.89,25.38,23.63,24.14,25.80,25.93,24.48,25.01,23.95,24.38,25.17,23.59,23.02,23.71,23.60,22.19,20.85,22.92,21.01,20.45,22.35,22.77,21.25,21.26,22.92,22.57,21.15,22.62,23.74,22.83,22.52,24.47,25.15,24.89,26.12,25.09,25.69,23.16,25.32,25.63,24.31,23.73,25.36,25.17,23.95,24.69,25.91,24.81,24.04,25.85,26.03,24.94,24.96,26.17,26.40,25.67,25.74,26.37,26.58,26.68,25.44,25.72,26.82,26.75,25.50,26.46,26.85,25.83,25.96,27.15,27.05,25.90,27.29,27.39,26.15,26.71,27.70,27.30,26.83,27.51,27.96,27.51,27.41,27.73,28.09,27.75,27.94,28.14,28.04,27.69,28.01,28.42,28.29,28.38,27.85,28.31,28.49,27.97,27.84,28.40,28.37,27.58,27.93,28.49,28.25,27.75,28.22,28.51,27.99,27.69,28.45,28.03,27.65,28.35,28.26,28.39,27.72,27.63,27.84,27.58,27.27,27.67,27.58,27.03,27.08,27.80,27.28,26.73,27.81,27.55,26.75,27.01,27.75,27.60,26.81,27.37,27.52,27.56,26.81,27.27,27.21,26.06,26.55,26.85,26.29,25.64,25.96,26.22,25.47,25.01,26.16,25.63,25.01,26.08,26.09,26.04,25.74,27.01,26.88,26.61,27.35,27.90,27.49,27.97,27.82,27.60,27.54,26.87,26.77,26.92,27.08,26.35,26.31,26.86,25.83,24.32,25.08,26.48,25.78,26.15,26.79,27.11,26.58,27.56,27.78,27.48,28.14,28.54,28.59,28.66,28.50,28.50,28.82,28.94,28.85,29.08,28.96,29.09,29.08,29.04,28.62,28.62,29.15,28.42,29.05,29.31,29.19,28.52,29.02,29.01,28.69,28.93,28.73,28.56,28.75,28.61,28.36,28.12,28.68,28.67,27.94,28.44,28.75,28.24,28.36,28.49,28.78,28.41,28.33,28.80,28.99,28.73,28.88,29.04,28.94,28.91,29.12,28.94,28.57,28.93,29.13,28.82,28.78,28.86,29.10,28.64,29.00,29.14,28.99,28.72,29.02,29.23,29.15,29.07,29.31,29.51,29.75,29.77,29.23,29.32,29.62,29.38,28.82,29.44,29.62,29.28,29.32,29.37,29.44,28.63,29.00,29.33,29.25,28.75,29.17,29.43,29.26,28.80,28.86],[31.55,31.55,31.55,31.55,31.55,31.55,31.52,31.53,31.53,31.53,31.52,31.53,31.49,31.51,31.50,31.48,31.33,31.27,31.30,31.22,31.02,31.21,31.24,31.29,31.40,31.39,31.36,31.37,31.21,31.13,31.02,31.16,31.13,31.06,31.06,31.14,31.15,31.10,31.33,31.14,31.17,31.14,31.02,31.08,31.15,31.04,30.95,31.01,30.84,31.00,30.81,30.90,30.72,30.81,30.78,30.72,30.64,30.70,30.76,30.83,30.99,30.96,30.85,31.08,31.07,30.98,31.06,31.11,31.13,30.98,31.13,31.17,31.07,31.15,31.17,31.22,31.12,31.20,31.27,31.32,31.24,31.34,31.22,31.32,31.30,31.15,31.20,31.13,31.19,31.10,31.08,31.11,30.98,30.88,31.07,31.06,31.01,30.89,30.85,31.07,30.92,31.15,31.07,30.77,30.86,30.82,30.71,30.59,30.84,30.94,30.78,30.97,30.89,30.83,30.93,31.08,31.04,31.24,31.08,31.17,31.03,30.83,30.93,30.92,30.79,30.79,30.76,30.92,30.75,30.78,30.78,30.77,30.78,30.54,30.64,30.50,30.59,30.69,30.77,30.94,31.01,31.11,31.11,31.17,31.07,30.95,31.16,31.16,31.01,31.09,31.22,31.19,31.17,31.14,31.20,31.06,31.02,31.02,31.15,30.91,31.02,30.94,30.85,30.79,30.91,30.90,30.70,30.66,30.85,30.68,30.77,30.80,30.94,31.01,31.08,30.98,30.88,31.00,31.02,30.99,31.04,31.07,31.07,31.03,31.13,31.21,31.11,31.10,31.18,31.20,31.18,31.20,31.28,31.29,31.33,31.27,31.11,31.20,31.23,31.20,31.02,31.09,31.13,31.06,31.05,31.15,31.10,31.05,30.99,31.08,31.01,30.95,30.90,31.04,30.98,30.89,30.95,30.88,30.91,30.81,30.92,30.93,30.82,30.96,31.07,30.97,31.02,31.02,31.03,31.26,31.01,31.12,31.13,30.99,31.03,31.20,31.03,31.14,31.17,31.23,31.12,31.13,31.24,31.17,31.16,31.21,31.26,31.31,31.29,31.26,31.16,31.26,31.18,31.12,31.21,31.30,31.10,30.90,31.18,31.21,31.07,31.01,31.07,31.02,30.95,30.87,30.90,30.85,30.81,30.96,31.06,31.09,30.95,31.03,30.98,30.89,30.99,31.02,31.13,30.98,31.11,31.28,31.24,31.19,31.32,31.32,31.12,31.18,31.34,31.35,31.37,31.39,31.34,31.25,31.28,31.34,31.25,31.24,31.35,31.29,31.18,31.29,31.35,31.15,31.23,31.29,31.05,31.14,31.17,31.17,31.05,31.11,31.18,31.12,31.12,31.17,31.20,31.16,31.30,31.36,31.33,31.36,31.48,31.51,31.36,31.46,31.43,31.37,31.41,31.48,31.43,31.38,31.44,31.47,31.46,31.51,31.47,31.40,31.38,31.43,31.38,31.34,31.36,31.40,31.43,31.27,31.27,31.33,31.27,31.23,31.35,31.30,31.27,31.25,31.23,31.26,31.24,31.30,31.25,31.31,31.27,31.24,31.28,31.20,31.24,31.20,31.24,31.20,31.22,31.17,31.23,31.24,31.31,31.28,31.34,31.30,31.25,31.35,31.38,31.32,31.31,31.39,31.39,31.39,31.43,31.44,31.53,31.53,31.46,31.48,31.50,31.43,31.40,31.50,31.45,31.37,31.37,31.43,31.43,31.31,31.39,31.41,31.27,31.28,31.32,31.27,31.23,31.26,31.29,31.24,31.18,31.22,31.20,31.16,31.14,31.17,31.10,31.06,31.15,31.16,31.04,31.12,31.04,31.05,31.10,31.02,30.98,31.02,31.05,31.01,30.92,31.04,31.04,31.00,30.87,30.99,30.99,31.00,30.90,30.83,30.85,30.71,30.70,30.72,30.88,30.85,30.82,30.82,30.97,30.98,30.96,30.99,31.03,31.11,31.06,31.09,31.22,31.15,31.11,31.14,31.15,31.25,31.21,31.33,31.36,31.38,31.26,31.21,31.22,31.20,31.16,31.22,31.18,31.14,31.05,31.10,31.10,30.98,30.96,30.99,31.01,30.94,30.96,30.94,30.95,30.87,30.95,30.96,30.88,30.88,30.96,30.85,31.02,31.06,31.05,30.98,31.04,31.11,31.05,31.01,31.16,31.27,31.23,31.12,31.24,31.17,31.04,31.12,31.20,31.15,31.09,31.19,31.20,31.06,31.19,31.10,31.11,31.23,31.18,30.86,31.07,30.99,30.81,30.97,30.98,30.84,30.94,30.85,30.74,30.86,30.86,30.81,30.79,30.89,30.83,30.80,30.92,31.01,30.88,31.02,31.13,31.04,30.82,30.95,30.99,30.79,30.78,30.89,30.92,30.77,30.85,30.88,30.87,30.82,30.96,30.94,30.80,30.85,31.04,31.01,31.15,31.08,31.18,31.16,31.14,31.12,31.01,31.11,31.16,31.03,31.02,31.10,31.09,30.92,31.07,31.12,30.98,31.01,31.13,31.12,30.99,31.05,31.17,31.17,31.21,31.13,30.96,30.95,31.07,31.04,30.89,30.95,31.09,31.03,30.95,31.03,31.08,31.02,30.95,31.06,31.13,31.08,31.03,31.18,31.15,31.08,31.12,29.37,29.13,27.35,27.64,26.83,25.92,25.05,24.71,23.71,22.30,21.34,19.43,17.02,15.38,14.01,11.85,9.03,6.66,4.21,1.36,0.77,2.26,4.29,5.87,7.50,10.10,10.59,13.27,13.51,12.23,15.30,13.61,12.12,14.15,16.24,15.82,14.79,15.60,17.83,18.44,18.80,17.06,17.20,18.11,18.93,17.30,18.02,18.03,18.11,18.73,18.94,19.18,18.96,20.14,21.86,21.28,22.56,22.83,23.23,21.54,23.16,22.42,20.83,21.15,21.62,20.45,18.66,20.67,20.41,18.54,17.86,19.57,18.87,17.28,18.14,18.96,17.18,17.87,19.22,19.06,15.83,18.02,18.63,19.38,18.39,16.52,15.64,16.99,16.29,16.24,17.90,18.99,17.46,18.78,20.97,20.52,20.11,21.59,22.71,22.48,23.19,24.60,25.23,24.09,24.59,24.68,24.32,23.28,24.85,24.45,22.96,24.00,23.42,23.21,23.90,23.28,22.00,21.46,19.99,19.49,20.66,21.13,19.24,20.10,21.84,20.68,20.07,21.71,21.62,20.28,22.67,22.16,23.60,23.36,24.15,22.88,24.31,24.69,24.26,25.03,25.10,24.62,24.35,24.35,23.86,22.95,23.05,23.45,22.92,21.75,23.43,23.69,23.01,22.19,21.49,21.92,21.16,20.26,21.60,21.29,20.27,19.64,20.39,21.20,20.16,19.43,20.94,21.41,19.92,19.84,18.49,19.01,16.94,17.21,15.64,17.28,18.58,17.58,17.88,19.93,19.85,20.18,20.45,20.66,21.59,22.65,22.32,22.01,22.31,22.95,23.27,23.12,23.84,24.83,25.11,24.96,24.00,25.22,24.88,23.67,23.22,23.34,23.87,22.34,23.07,23.09,22.88,21.85,22.74,22.72,20.94,20.81,21.68,20.76,19.57,20.04,20.02,18.47,18.40,18.55,18.33,16.71,18.25,19.11,18.32,16.99,19.39,20.05,18.89,17.96,15.77,16.40,18.63,16.33,16.53,18.12,17.14,15.41,16.43,18.46,16.81,15.55,17.22,18.11,17.14,16.05,18.27,17.51,16.03,15.96,16.84,14.71,13.36,15.31,14.16,13.65,14.38,14.10,12.50,9.99,11.74,13.00,12.28,11.28,14.60,15.32,15.48,16.17,17.04,16.96,18.62,15.54,17.17,16.39,14.25,15.39,15.44,13.02,11.27,12.58,12.53,10.77,12.55,13.18,12.63,10.44,14.99,13.99,14.02,13.72,14.99,17.08,14.13,15.42,16.66,18.94,18.25,16.91,18.49,19.71,17.71,16.78,19.54,18.56,19.49,16.99,17.68,18.68,14.94,13.64,17.48,17.96,13.82,16.22,18.71,17.08,19.75,18.96,17.98,20.30,20.31,20.22,22.09,22.86,20.97,21.47,22.82,21.57,22.53,22.30,20.28,20.70,22.43,22.19,21.20,21.45,20.53,21.12,21.66,19.85,19.88,20.24,19.53,18.75,18.51,19.16,17.93,17.79,18.89,19.22,18.09,18.68,18.71,18.91,17.24,18.82,19.69,19.40,18.39,20.42,20.89,20.20,22.32,20.92,21.74,19.84,21.60,22.14,19.98,19.95,21.57,21.37,20.70,21.35,21.83,21.06,20.58,21.90,22.45,21.60,20.89,22.18,22.94,22.21,22.33,22.93,23.30,23.50,22.09,22.39,23.54,23.10,22.09,23.44,23.54,22.35,22.23,23.84,23.61,22.23,24.29,23.98,22.18,23.28,24.53,23.89,23.21,24.13,24.59,24.36,24.04,24.32,24.87,24.65,24.63,25.06,25.07,24.40,24.80,25.21,25.33,26.07,24.85,25.37,26.08,24.79,24.79,25.54,25.61,24.05,24.51,25.58,25.13,24.25,25.11,25.25,24.61,24.16,25.24,23.67,23.67,24.94,24.83,25.17,24.26,23.63,24.35,24.32,23.61,24.19,24.08,23.63,23.13,24.60,23.56,22.89,25.14,24.31,23.46,23.57,24.31,24.48,23.64,24.33,24.29,24.73,23.60,23.55,23.80,22.65,22.98,22.85,22.59,21.70,21.43,21.76,21.43,20.10,21.72,20.85,20.67,21.95,20.65,21.49,21.85,22.89,22.38,22.86,23.62,23.83,23.66,23.81,24.07,23.19,23.12,22.54,22.11,22.07,22.33,21.67,22.35,22.76,22.55,20.31,21.77,22.27,21.34,22.14,22.79,22.76,21.86,24.37,23.97,23.32,24.59,25.69,25.42,25.71,25.59,25.19,25.69,26.03,25.83,26.37,26.01,26.45,26.46,26.25,25.69,25.87,26.50,25.49,26.39,27.02,26.67,25.75,26.38,26.58,25.91,26.40,26.17,26.03,25.82,25.70,25.33,25.14,25.58,25.70,25.10,25.26,26.00,25.36,25.35,25.32,25.91,25.40,25.04,25.75,26.09,25.82,25.84,26.37,26.25,26.35,26.61,26.05,25.80,26.38,26.60,26.16,26.15,26.50,26.71,26.08,26.69,26.80,26.45,26.21,26.59,26.67,26.16,26.24,27.10,27.35,27.86,27.81,26.91,26.83,27.52,26.60,26.16,27.07,27.23,26.81,26.96,27.01,27.03,26.11,26.39,26.84,26.80,26.02,26.13,26.91,26.74,25.82,26.68],[31.58,31.57,31.56,31.57,31.57,31.54,31.52,31.55,31.53,31.51,31.52,31.53,31.48,31.51,31.51,31.52,31.39,31.39,31.34,31.25,31.15,31.01,31.13,31.14,31.34,31.33,31.30,31.31,31.19,31.10,30.97,31.11,31.16,31.03,31.01,31.10,31.05,31.07,31.27,31.08,31.09,31.09,30.95,31.03,31.10,30.98,30.92,30.94,30.84,30.93,30.73,30.85,30.70,30.70,30.62,30.55,30.54,30.56,30.66,30.76,30.93,30.88,30.75,31.03,31.00,30.84,31.02,31.09,31.04,30.94,31.09,31.12,31.00,31.10,31.11,31.15,31.04,31.14,31.22,31.27,31.19,31.29,31.19,31.26,31.28,31.08,31.15,31.06,31.18,31.03,31.02,31.05,30.92,30.80,31.02,30.96,30.90,30.74,30.77,31.02,30.81,31.10,30.97,30.68,30.79,30.72,30.64,30.47,30.77,30.86,30.62,30.86,30.82,30.71,30.86,31.01,30.96,31.15,31.04,31.11,30.96,30.78,30.88,30.85,30.69,30.67,30.71,30.82,30.65,30.67,30.62,30.60,30.63,30.36,30.51,30.31,30.42,30.53,30.57,30.80,30.90,31.01,31.06,31.15,30.99,30.89,31.13,31.13,30.97,31.06,31.18,31.16,31.13,31.10,31.12,31.01,30.97,31.03,31.09,30.84,30.98,30.91,30.78,30.68,30.81,30.86,30.55,30.44,30.76,30.61,30.67,30.76,30.90,30.98,31.06,30.94,30.88,30.98,31.00,30.99,31.02,31.05,31.01,30.96,31.10,31.18,31.07,31.05,31.15,31.15,31.15,31.15,31.23,31.26,31.30,31.23,31.06,31.13,31.17,31.17,30.98,31.02,31.11,31.02,30.99,31.07,31.07,31.00,30.88,31.00,30.95,30.87,30.82,31.01,30.94,30.76,30.89,30.84,30.86,30.71,30.84,30.85,30.78,30.88,30.97,30.92,30.97,30.95,30.99,31.19,30.96,31.05,31.06,30.93,31.00,31.17,30.90,31.12,31.12,31.18,31.09,31.11,31.25,31.14,31.15,31.16,31.25,31.27,31.28,31.26,31.17,31.25,31.20,31.10,31.24,31.18,31.08,30.98,31.13,31.19,31.05,31.05,31.01,31.04,30.93,30.81,30.93,30.78,30.71,30.91,30.98,30.98,30.87,30.96,30.95,30.80,30.93,31.05,31.10,31.01,31.09,31.22,31.23,31.14,31.21,31.25,31.09,31.26,31.27,31.28,31.29,31.34,31.32,31.21,31.24,31.29,31.18,31.17,31.28,31.21,31.13,31.24,31.28,31.11,31.15,31.22,31.01,31.09,31.11,31.12,30.97,31.08,31.08,31.05,31.07,31.10,31.14,31.11,31.24,31.33,31.30,31.37,31.45,31.49,31.37,31.47,31.41,31.37,31.41,31.49,31.40,31.38,31.43,31.46,31.46,31.50,31.44,31.39,31.35,31.41,31.36,31.33,31.32,31.35,31.38,31.21,31.21,31.29,31.23,31.19,31.32,31.28,31.26,31.24,31.23,31.26,31.26,31.30,31.26,31.29,31.27,31.23,31.24,31.18,31.19,31.14,31.18,31.16,31.23,31.17,31.19,31.28,31.32,31.21,31.32,31.32,31.21,31.30,31.36,31.31,31.24,31.33,31.36,31.36,31.39,31.42,31.49,31.51,31.42,31.46,31.49,31.40,31.38,31.48,31.43,31.37,31.35,31.40,31.38,31.30,31.37,31.35,31.22,31.25,31.28,31.23,31.18,31.23,31.26,31.17,31.13,31.16,31.15,31.11,31.06,31.13,31.01,30.97,31.10,31.10,30.98,31.06,30.96,30.99,31.03,30.89,30.87,30.94,31.00,30.90,30.80,30.96,30.94,30.89,30.78,30.90,30.91,30.90,30.83,30.78,30.75,30.59,30.64,30.62,30.77,30.73,30.71,30.69,30.86,30.87,30.84,30.85,30.92,31.01,30.97,31.01,31.15,31.07,31.04,31.05,31.08,31.20,31.16,31.29,31.32,31.36,31.20,31.14,31.18,31.17,31.11,31.14,31.13,31.12,30.97,31.01,31.03,30.94,30.87,30.91,30.95,30.82,30.85,30.89,30.86,30.71,30.88,30.88,30.78,30.80,30.89,30.79,30.93,31.03,31.01,30.91,31.00,31.08,31.01,30.98,31.12,31.21,31.20,31.07,31.23,31.14,30.96,31.02,31.15,31.11,31.01,31.13,31.17,31.02,31.14,31.05,31.00,31.18,31.12,30.80,31.01,30.92,30.73,30.91,30.94,30.80,30.88,30.77,30.66,30.75,30.81,30.75,30.73,30.82,30.75,30.71,30.83,30.93,30.81,30.92,31.03,30.90,30.73,30.83,30.89,30.67,30.68,30.78,30.80,30.67,30.79,30.84,30.78,30.75,30.87,30.85,30.71,30.84,30.97,30.93,31.09,31.02,31.13,31.11,31.10,31.05,30.96,31.06,31.09,30.99,30.93,31.03,31.04,30.86,30.97,31.06,30.93,30.90,31.05,31.08,30.91,30.96,31.11,31.09,31.16,31.08,30.91,30.89,31.03,30.99,30.81,30.89,31.05,30.98,30.87,30.98,31.04,30.95,30.89,31.02,31.05,31.02,31.01,31.14,31.07,30.98,31.09,29.74,29.52,28.28,28.36,27.87,26.72,25.94,25.58,24.41,22.70,21.73,20.94,17.84,16.64,15.27,13.32,9.99,7.78,5.53,2.84,1.70,0.77,2.68,4.26,5.96,7.98,9.00,12.29,13.38,11.32,14.22,14.04,12.02,12.81,14.73,14.48,12.18,14.03,16.10,17.41,17.62,14.88,15.61,18.00,18.10,16.16,17.34,17.62,17.52,17.52,18.29,18.37,18.62,18.39,19.88,19.91,21.08,21.52,21.53,20.29,21.32,20.75,19.42,19.70,19.90,18.85,18.55,18.99,18.87,17.87,17.67,18.65,17.81,15.97,17.09,17.83,16.58,16.66,18.51,17.50,14.13,16.72,17.30,18.61,16.84,15.86,15.23,15.76,14.78,14.82,15.64,17.75,16.19,17.81,18.88,18.93,19.04,20.25,21.19,20.78,21.66,23.11,23.94,22.53,22.56,22.73,22.81,21.89,23.50,22.86,21.45,22.29,21.31,21.50,22.15,21.58,19.73,20.27,18.75,18.71,18.97,19.30,17.75,19.40,20.21,19.17,19.11,20.36,20.14,19.11,21.19,20.23,22.55,22.11,22.88,21.80,22.91,23.57,23.19,23.60,24.03,23.15,22.97,22.69,22.29,21.67,21.80,21.59,21.56,21.08,21.45,21.80,21.28,20.11,19.68,20.48,20.07,18.91,20.45,20.35,19.40,18.85,19.76,20.21,19.31,18.94,19.88,20.32,18.84,18.80,17.90,18.63,14.85,15.10,13.66,15.57,17.62,16.67,17.16,18.65,19.06,18.58,19.19,20.03,20.11,21.10,21.37,20.92,20.35,20.93,21.89,21.70,21.66,22.87,23.45,23.22,22.37,23.74,23.16,22.02,21.78,21.87,22.13,20.77,21.80,21.68,21.39,21.09,21.38,21.28,19.51,20.26,20.45,19.60,18.26,19.07,18.53,17.41,16.86,17.74,17.53,14.49,16.42,18.21,16.75,15.80,18.34,18.99,18.22,17.76,14.82,16.85,17.20,14.67,14.72,15.83,16.38,14.11,16.18,17.72,16.22,14.96,17.14,18.00,17.21,16.31,17.92,16.45,16.28,15.31,16.07,14.49,14.48,15.09,14.16,11.00,11.51,12.69,10.62,9.52,10.48,10.49,10.18,11.89,11.47,12.13,11.61,13.25,14.76,16.65,17.41,14.52,15.56,14.38,11.06,11.47,12.95,12.03,9.30,12.34,12.09,9.58,10.93,11.40,10.65,10.56,11.88,14.24,12.25,13.00,15.08,15.96,14.56,15.96,16.64,17.25,17.11,15.48,16.56,17.67,15.68,15.28,17.52,17.56,18.20,15.03,16.32,17.97,14.44,13.21,16.50,17.46,13.27,13.94,17.29,16.38,18.26,18.13,17.50,18.93,19.68,19.41,20.25,20.48,19.64,19.91,21.14,20.16,20.93,20.75,19.10,19.85,21.57,21.00,20.07,20.41,19.73,20.21,20.48,19.47,19.09,19.70,18.91,18.32,18.32,18.63,17.81,17.34,18.39,18.10,17.39,17.99,18.59,18.32,17.13,18.03,18.99,18.91,18.47,19.31,19.72,20.05,20.89,19.87,21.24,19.08,20.70,21.05,19.43,18.95,21.20,20.75,19.91,20.62,20.94,20.75,20.21,21.40,21.78,21.27,20.32,21.58,21.98,21.20,21.58,22.21,22.28,22.66,21.44,21.31,22.71,22.21,21.30,22.44,22.34,21.41,20.87,22.67,22.50,21.28,22.54,22.46,21.25,21.74,22.90,22.33,22.20,22.41,23.13,23.27,23.15,22.58,23.19,23.45,23.03,23.64,23.76,22.92,23.23,23.71,23.94,24.74,23.66,24.07,24.82,23.61,24.01,24.06,24.35,23.38,23.45,24.24,24.00,23.49,24.00,23.95,23.60,23.42,24.24,22.52,22.78,24.03,23.79,24.25,23.38,22.72,23.67,23.48,23.03,23.29,23.34,22.62,22.30,23.44,22.28,22.00,23.83,22.71,22.25,22.66,22.54,22.93,22.18,22.85,22.61,23.37,22.60,22.00,22.36,22.49,22.12,21.85,21.57,21.10,20.09,20.51,20.32,19.50,20.32,19.51,19.65,20.52,19.99,20.59,20.65,21.87,21.36,21.72,22.67,22.73,22.65,22.79,22.98,21.96,22.07,21.63,21.27,21.21,21.59,20.89,21.33,22.04,21.91,19.14,20.89,21.34,20.54,21.12,21.90,22.14,21.14,23.21,22.84,22.30,23.16,24.49,24.11,24.20,24.33,23.95,24.31,24.79,24.67,25.00,24.74,25.28,25.32,24.95,24.54,24.78,25.53,24.27,25.42,26.10,25.63,24.60,25.29,25.43,24.88,25.34,25.00,25.00,24.71,24.64,24.31,24.39,24.43,24.37,23.86,24.26,24.82,23.98,24.35,24.02,24.72,24.12,23.87,24.51,24.83,24.66,24.60,25.31,24.94,25.06,25.36,24.98,24.50,25.20,25.62,25.21,24.92,25.21,25.61,25.00,25.41,25.82,25.39,24.94,25.42,25.62,25.10,25.07,26.13,26.50,27.03,26.96,25.96,25.82,26.71,25.54,24.95,26.18,26.32,25.84,26.02,26.10,26.19,24.99,25.33,25.58,25.73,24.87,25.14,25.90,25.71,24.84,25.76],[31.58,31.57,31.56,31.56,31.57,31.55,31.55,31.57,31.56,31.54,31.55,31.56,31.51,31.54,31.53,31.54,31.44,31.45,31.30,31.36,31.25,31.23,30.93,31.03,31.31,31.32,31.30,31.35,31.26,31.20,31.05,31.17,31.21,31.11,31.13,31.22,31.19,31.16,31.37,31.20,31.21,31.18,31.07,31.14,31.18,31.08,31.07,31.02,30.97,31.08,30.93,31.00,30.89,30.91,30.93,30.87,30.88,30.89,30.91,30.90,31.10,31.10,30.93,31.10,31.12,31.04,31.07,31.16,31.15,31.04,31.15,31.20,31.12,31.20,31.18,31.24,31.18,31.24,31.29,31.32,31.29,31.37,31.26,31.36,31.36,31.19,31.22,31.17,31.24,31.14,31.14,31.12,31.05,30.99,31.14,31.07,31.09,30.99,30.94,31.14,31.07,31.29,31.19,31.02,31.04,30.99,30.96,30.89,31.06,31.13,30.96,31.11,31.05,30.91,31.02,31.17,31.12,31.26,31.17,31.23,31.09,30.96,31.05,31.02,30.88,30.91,30.90,31.03,30.93,30.97,30.93,30.95,30.92,30.76,30.76,30.69,30.70,30.74,30.83,30.93,31.08,31.13,31.16,31.23,31.14,31.01,31.20,31.21,31.11,31.17,31.28,31.26,31.24,31.24,31.23,31.12,31.05,31.09,31.13,30.97,31.00,30.97,30.89,30.88,30.88,30.95,30.81,30.74,30.90,30.83,30.86,30.86,31.08,31.11,31.14,31.07,30.98,31.08,31.11,31.06,31.11,31.14,31.15,31.02,31.18,31.27,31.18,31.15,31.27,31.28,31.22,31.25,31.35,31.36,31.38,31.29,31.19,31.21,31.24,31.23,31.10,31.09,31.15,31.14,31.03,31.09,31.15,31.07,30.95,31.08,31.06,30.93,30.90,31.13,31.05,30.92,31.05,31.01,30.99,30.93,31.02,31.01,30.90,31.04,31.13,31.02,31.10,31.14,31.11,31.29,31.11,31.19,31.22,31.07,31.02,31.20,31.09,31.18,31.17,31.29,31.18,31.20,31.32,31.28,31.25,31.30,31.39,31.42,31.39,31.40,31.26,31.32,31.33,31.24,31.24,31.26,31.13,31.11,31.13,31.16,31.08,31.03,31.06,31.06,31.05,30.94,30.96,30.97,30.91,31.02,31.20,31.13,31.00,31.00,30.94,31.01,31.03,31.05,31.08,31.06,31.13,31.19,31.15,31.22,31.28,31.23,31.17,31.31,31.36,31.39,31.42,31.45,31.45,31.32,31.36,31.43,31.36,31.31,31.42,31.37,31.27,31.35,31.41,31.26,31.31,31.31,31.13,31.23,31.22,31.23,31.16,31.22,31.20,31.19,31.20,31.25,31.29,31.30,31.38,31.46,31.44,31.47,31.54,31.55,31.48,31.52,31.51,31.47,31.50,31.55,31.50,31.46,31.51,31.55,31.54,31.56,31.53,31.47,31.44,31.48,31.45,31.42,31.44,31.46,31.47,31.35,31.30,31.38,31.35,31.32,31.39,31.39,31.34,31.27,31.33,31.40,31.35,31.37,31.39,31.44,31.40,31.36,31.37,31.33,31.32,31.24,31.30,31.30,31.31,31.21,31.31,31.35,31.36,31.35,31.42,31.37,31.33,31.41,31.45,31.40,31.37,31.43,31.45,31.44,31.49,31.50,31.57,31.58,31.51,31.53,31.55,31.47,31.47,31.55,31.51,31.46,31.46,31.50,31.48,31.40,31.47,31.45,31.35,31.38,31.39,31.35,31.33,31.36,31.36,31.31,31.28,31.30,31.27,31.21,31.19,31.26,31.16,31.12,31.21,31.23,31.10,31.14,31.05,30.99,31.12,31.00,30.93,30.98,31.08,31.01,30.90,31.05,31.08,31.03,30.95,31.06,31.07,31.06,31.02,31.02,30.98,30.85,30.79,30.82,30.95,30.87,30.82,30.87,30.99,30.99,30.92,31.00,31.04,31.13,31.05,31.14,31.26,31.18,31.17,31.18,31.19,31.27,31.28,31.38,31.42,31.46,31.36,31.32,31.34,31.29,31.21,31.26,31.29,31.23,31.12,31.14,31.17,31.04,31.01,31.03,31.04,30.98,30.97,31.00,30.97,30.97,31.05,31.04,31.03,31.08,31.12,31.03,31.13,31.21,31.18,31.06,31.14,31.17,31.12,31.06,31.21,31.32,31.32,31.19,31.34,31.26,31.10,31.19,31.27,31.19,31.12,31.26,31.27,31.14,31.24,31.18,31.19,31.29,31.25,31.02,31.17,31.08,30.91,31.08,31.03,30.90,31.02,30.87,30.79,30.89,30.89,30.83,30.82,30.88,30.86,30.80,30.91,31.03,30.90,30.98,31.04,30.96,30.80,30.93,30.90,30.77,30.77,30.88,30.86,30.79,30.88,30.87,30.88,30.87,30.96,30.95,30.88,30.95,31.11,31.11,31.21,31.15,31.19,31.18,31.17,31.14,31.03,31.12,31.17,31.00,30.99,31.09,31.11,30.91,31.03,31.11,30.95,30.97,31.12,31.11,30.98,31.02,31.17,31.16,31.23,31.13,30.97,30.96,31.09,31.05,30.93,31.00,31.09,31.03,30.97,31.04,31.10,31.00,31.01,31.11,31.14,31.09,31.11,31.22,31.17,31.13,31.21,29.63,29.52,28.30,28.26,27.34,27.05,26.22,25.45,24.85,24.07,23.06,21.77,20.12,18.45,17.04,14.89,12.72,10.18,7.84,5.87,4.20,2.48,0.79,3.12,5.04,6.87,8.24,10.97,12.42,12.13,16.28,14.68,10.67,15.04,17.87,16.56,14.74,17.42,19.64,22.04,22.75,19.68,19.64,22.69,22.71,20.06,21.61,23.26,22.82,21.94,23.50,24.61,23.52,23.94,25.67,26.21,27.07,26.80,27.46,25.94,27.10,26.41,25.31,25.29,25.50,24.42,23.66,24.38,23.94,21.91,21.83,23.10,21.61,19.34,21.16,21.06,18.73,18.35,19.96,19.01,15.40,17.88,18.86,20.85,19.33,17.93,15.95,17.26,16.15,17.40,19.47,20.25,19.47,21.83,22.69,23.41,23.83,24.88,25.36,25.69,26.61,27.44,27.77,27.40,27.84,28.07,27.92,27.46,27.96,28.01,26.69,27.30,26.91,25.70,26.18,26.48,25.39,24.74,21.75,21.10,24.44,23.50,21.93,23.52,25.35,24.04,23.38,25.83,26.28,24.98,26.98,26.54,27.68,27.36,28.08,27.33,28.23,28.35,27.92,28.53,28.41,28.74,28.41,28.76,28.66,27.52,28.07,28.36,27.57,27.13,28.04,28.11,27.22,26.48,25.60,26.37,26.23,24.91,25.58,26.40,25.16,24.39,25.17,25.93,25.18,24.36,26.18,26.20,25.35,24.99,22.84,23.74,21.68,21.21,19.38,21.90,23.14,22.44,22.74,24.31,24.29,24.65,25.41,25.88,26.06,26.54,26.60,26.66,26.75,27.43,27.76,28.01,28.05,28.37,28.98,28.76,28.40,28.44,28.44,28.10,27.63,27.65,27.81,26.83,27.15,27.40,26.82,26.39,26.91,26.64,25.41,25.39,26.10,25.92,23.81,25.04,25.64,23.62,22.66,24.54,24.14,21.71,22.17,24.62,22.64,21.55,23.77,25.26,24.44,22.94,19.56,22.29,23.36,20.97,19.95,22.83,21.83,19.82,21.16,22.91,21.70,20.26,22.30,23.64,22.21,21.18,23.68,22.88,21.54,21.48,21.20,19.46,18.94,20.38,19.35,16.53,16.67,18.84,16.13,14.43,16.72,18.66,14.38,15.82,18.58,17.82,15.72,19.44,21.30,20.14,20.97,17.36,19.87,17.36,13.77,17.13,17.73,14.24,13.04,16.95,16.01,13.37,15.63,18.61,16.83,15.26,18.18,19.77,18.50,18.41,21.72,21.93,20.65,20.00,22.38,23.98,23.92,21.94,24.06,25.21,22.61,22.22,24.55,23.66,23.55,20.23,22.10,23.89,20.52,19.40,21.91,23.41,19.98,21.46,23.79,22.54,25.29,24.47,23.20,25.39,25.46,24.94,26.00,26.29,25.34,25.61,26.33,25.57,26.29,26.25,25.29,25.36,26.31,26.47,25.85,26.26,25.53,25.56,25.80,25.17,24.63,24.74,24.83,23.88,23.05,23.87,22.87,22.16,23.44,23.93,22.55,22.92,23.98,23.32,22.07,23.43,24.68,24.17,23.51,24.97,25.52,25.61,25.87,25.53,26.36,24.60,26.20,25.79,24.94,24.57,25.49,25.40,25.08,25.76,26.11,25.33,25.45,26.21,26.46,25.66,25.66,26.74,26.75,26.29,26.63,27.40,27.68,27.76,26.33,26.66,27.70,27.04,26.07,27.24,27.44,26.27,26.26,27.75,27.55,26.27,27.59,27.66,26.29,26.77,27.87,27.40,27.10,27.73,28.31,27.60,27.64,28.12,28.33,27.97,28.08,28.62,28.46,27.91,28.39,28.90,28.75,28.62,28.33,28.65,28.96,28.39,28.35,28.91,28.83,28.02,28.55,28.98,28.50,28.20,28.77,28.94,28.42,28.43,29.02,28.54,28.25,28.73,28.81,28.79,28.05,28.09,28.43,28.02,27.79,28.26,28.12,27.50,27.52,28.15,27.70,27.19,28.19,27.85,27.09,26.85,27.76,27.91,26.98,27.56,27.91,27.95,27.01,27.26,27.34,26.55,26.49,26.94,26.45,26.17,26.20,26.37,26.19,25.78,26.47,26.06,25.85,26.52,26.45,26.06,26.13,27.24,27.26,26.91,27.69,28.20,27.83,28.53,28.28,28.24,28.01,27.30,27.27,27.42,27.00,26.42,26.93,27.33,26.94,25.56,26.34,26.85,26.14,26.52,27.01,27.13,26.93,27.57,27.89,28.01,28.64,28.95,29.19,29.24,29.34,29.13,29.33,29.39,29.34,29.53,29.50,29.54,29.53,29.48,29.25,29.26,29.57,29.22,29.47,29.73,29.58,29.28,29.48,29.41,29.39,29.33,29.18,29.14,29.24,29.15,28.92,28.76,29.26,29.21,28.75,29.00,29.25,28.78,28.97,29.11,29.38,29.15,29.04,29.35,29.46,29.33,29.53,29.51,29.57,29.55,29.71,29.57,29.24,29.56,29.73,29.48,29.43,29.41,29.65,29.43,29.53,29.65,29.54,29.47,29.40,29.71,29.66,29.67,29.67,29.89,29.95,30.03,29.62,29.73,30.04,29.90,29.39,29.90,30.06,29.79,29.69,29.83,29.91,29.46,29.57,29.86,29.87,29.50,29.72,29.97,29.77,29.43,29.55],[31.58,31.57,31.55,31.55,31.56,31.55,31.53,31.57,31.55,31.53,31.53,31.55,31.49,31.54,31.52,31.54,31.41,31.45,31.36,31.38,31.31,31.22,31.17,30.89,31.27,31.29,31.22,31.33,31.30,31.21,31.04,31.20,31.23,31.11,31.13,31.20,31.22,31.19,31.37,31.19,31.21,31.20,31.09,31.12,31.19,31.03,31.03,30.97,30.90,31.05,30.87,30.97,30.86,30.91,30.90,30.82,30.80,30.87,30.86,30.80,31.06,31.06,30.91,31.09,31.12,31.02,31.05,31.15,31.15,31.02,31.14,31.21,31.13,31.22,31.19,31.27,31.19,31.26,31.31,31.33,31.31,31.39,31.29,31.39,31.40,31.22,31.22,31.19,31.27,31.14,31.19,31.15,31.09,31.00,31.20,31.10,31.11,31.01,30.97,31.16,31.06,31.28,31.15,31.02,31.04,30.97,30.92,30.87,31.00,31.11,30.99,31.10,31.08,30.94,31.06,31.19,31.13,31.27,31.22,31.26,31.14,31.03,31.09,31.07,30.87,30.90,30.94,31.05,30.92,30.98,30.89,30.93,30.89,30.71,30.69,30.61,30.62,30.65,30.68,30.81,30.95,31.05,31.11,31.18,31.08,30.94,31.18,31.20,31.07,31.16,31.26,31.24,31.23,31.24,31.24,31.10,31.04,31.07,31.12,30.90,30.98,30.92,30.83,30.74,30.81,30.94,30.70,30.60,30.88,30.82,30.87,30.81,31.04,31.10,31.14,31.05,30.95,31.07,31.09,31.05,31.09,31.14,31.15,31.01,31.17,31.27,31.17,31.14,31.27,31.26,31.20,31.23,31.34,31.34,31.34,31.26,31.16,31.16,31.20,31.21,31.07,31.05,31.13,31.13,30.98,31.04,31.13,31.06,30.91,31.06,31.05,30.90,30.88,31.11,31.05,30.89,31.03,31.01,30.98,30.91,31.02,31.02,30.87,31.03,31.14,31.00,31.12,31.14,31.13,31.28,31.13,31.20,31.23,31.04,31.02,31.19,31.09,31.19,31.18,31.28,31.18,31.27,31.33,31.30,31.28,31.33,31.39,31.40,31.40,31.37,31.27,31.32,31.32,31.26,31.23,31.29,31.15,31.12,31.15,31.19,31.09,31.05,31.11,31.05,31.01,30.97,30.99,30.93,30.87,31.05,31.20,31.15,30.98,30.99,31.00,30.99,31.10,31.09,31.10,31.06,31.18,31.18,31.18,31.26,31.26,31.26,31.26,31.29,31.36,31.38,31.40,31.43,31.41,31.36,31.38,31.41,31.33,31.34,31.40,31.33,31.28,31.36,31.37,31.28,31.30,31.30,31.16,31.24,31.24,31.24,31.17,31.22,31.24,31.22,31.22,31.27,31.29,31.31,31.38,31.43,31.43,31.45,31.50,31.52,31.47,31.50,31.49,31.46,31.49,31.52,31.50,31.48,31.51,31.52,31.52,31.52,31.49,31.47,31.43,31.46,31.45,31.41,31.41,31.44,31.45,31.34,31.29,31.36,31.34,31.32,31.38,31.41,31.35,31.27,31.32,31.39,31.35,31.38,31.39,31.43,31.39,31.36,31.36,31.34,31.33,31.23,31.30,31.31,31.31,31.23,31.30,31.35,31.35,31.33,31.41,31.38,31.31,31.39,31.42,31.40,31.37,31.41,31.45,31.44,31.47,31.47,31.53,31.54,31.49,31.50,31.52,31.45,31.46,31.53,31.47,31.45,31.45,31.46,31.46,31.40,31.44,31.43,31.34,31.39,31.37,31.36,31.34,31.35,31.35,31.32,31.28,31.29,31.27,31.22,31.20,31.25,31.16,31.12,31.17,31.21,31.07,31.10,31.02,30.89,31.08,30.98,30.81,30.87,31.06,30.98,30.77,30.97,31.10,31.01,30.88,31.08,31.08,31.05,30.97,31.01,30.93,30.78,30.71,30.74,30.91,30.84,30.73,30.78,30.94,30.91,30.85,30.97,31.02,31.10,31.02,31.14,31.26,31.15,31.16,31.18,31.20,31.25,31.28,31.36,31.41,31.43,31.34,31.32,31.35,31.30,31.22,31.28,31.29,31.22,31.12,31.16,31.17,31.04,30.99,31.04,31.05,30.96,30.97,31.00,30.99,30.90,31.04,31.02,31.01,31.05,31.10,31.02,31.13,31.21,31.19,31.08,31.13,31.18,31.14,31.09,31.20,31.31,31.31,31.21,31.32,31.25,31.10,31.20,31.27,31.18,31.13,31.28,31.28,31.17,31.25,31.19,31.20,31.31,31.25,31.00,31.17,31.06,30.85,31.04,30.96,30.83,30.91,30.78,30.67,30.77,30.79,30.69,30.70,30.82,30.78,30.68,30.82,30.95,30.83,30.92,30.99,30.88,30.75,30.87,30.85,30.66,30.69,30.80,30.72,30.71,30.76,30.81,30.79,30.80,30.86,30.89,30.84,30.88,31.08,31.04,31.21,31.11,31.20,31.18,31.18,31.13,30.97,31.10,31.16,30.94,30.93,31.07,31.08,30.81,30.98,31.07,30.92,30.88,31.09,31.08,30.90,30.94,31.13,31.08,31.16,31.06,30.94,30.91,31.03,31.00,30.83,30.91,31.05,30.99,30.90,30.98,31.05,30.93,30.93,31.06,31.09,31.01,31.07,31.20,31.13,31.07,31.19,29.76,29.76,28.54,28.75,28.19,27.58,27.26,26.52,26.05,25.09,24.39,23.21,21.53,20.42,19.01,17.05,15.17,11.99,8.94,7.53,7.03,4.62,2.55,0.79,3.40,5.47,6.91,9.16,11.14,10.70,15.93,12.94,9.39,13.34,17.65,14.25,14.44,16.96,18.99,21.33,22.67,21.06,19.61,22.26,22.74,19.56,21.75,23.28,23.10,22.63,23.90,25.26,24.17,24.62,26.27,26.50,27.52,27.30,27.74,26.54,27.40,26.79,25.90,25.46,25.91,24.78,23.62,24.40,24.18,21.86,21.75,22.87,21.52,18.57,20.23,20.46,18.33,16.49,18.68,17.75,13.39,16.21,18.74,20.81,19.09,17.67,15.93,18.07,16.47,17.89,19.75,20.67,20.72,22.16,23.05,23.78,24.27,25.18,25.93,26.40,27.00,27.89,28.32,27.57,28.27,28.44,28.19,27.54,28.17,28.13,26.82,27.61,27.27,26.38,26.71,27.01,26.00,25.09,21.70,21.75,25.13,24.01,22.49,24.52,26.10,24.67,24.35,26.44,26.68,25.68,27.22,27.02,27.84,27.51,28.33,27.66,28.52,28.45,28.11,28.62,28.56,28.82,28.53,28.76,28.65,27.76,28.23,28.37,27.64,27.22,27.90,27.95,27.04,26.43,25.41,26.27,26.39,25.06,25.66,26.51,25.73,24.40,25.72,26.37,25.73,24.92,26.41,26.61,26.00,25.55,23.84,24.42,22.06,21.87,19.95,22.39,23.54,22.64,23.31,24.95,24.63,24.81,25.73,26.13,26.18,26.89,27.08,26.91,27.18,27.85,28.11,28.23,28.34,28.68,29.16,28.99,28.62,28.72,28.77,28.57,28.11,28.05,28.22,27.34,27.45,27.72,27.33,26.83,27.21,27.03,26.01,25.82,26.46,26.38,24.65,25.49,26.02,24.28,23.18,25.21,24.59,22.62,23.22,25.36,23.81,22.26,24.92,26.16,25.46,24.06,20.92,23.40,24.61,21.37,20.44,24.06,23.46,21.36,22.70,24.58,23.49,22.07,23.74,24.96,24.18,22.67,25.18,24.66,22.75,22.97,23.17,21.09,20.68,21.07,20.26,18.21,19.59,19.73,18.12,15.57,18.28,18.55,15.84,15.45,18.78,20.09,17.19,20.04,21.32,21.38,22.25,18.30,20.00,17.29,14.71,16.54,17.65,14.37,13.00,18.12,16.74,14.01,17.56,20.26,17.58,16.64,20.37,22.09,19.78,20.28,23.35,24.07,22.66,22.23,24.62,25.58,25.38,23.65,25.16,26.01,24.10,23.65,25.31,24.77,24.07,21.08,22.53,24.50,22.38,21.39,23.25,24.54,22.59,22.92,25.44,24.47,26.37,25.78,25.34,26.49,26.41,26.18,26.92,27.03,26.36,26.52,27.08,26.44,27.04,26.82,26.18,26.27,26.95,27.02,26.43,26.64,26.13,26.26,26.51,25.93,25.65,25.77,25.57,24.81,23.77,25.17,23.40,22.89,24.85,25.01,23.57,24.32,25.54,24.79,23.36,25.10,25.93,25.63,25.23,25.95,26.62,26.50,26.91,26.53,26.99,25.87,26.90,26.81,25.99,25.55,26.57,26.37,26.22,26.44,26.98,26.49,26.12,26.88,27.05,26.44,26.32,27.12,27.33,26.84,26.92,27.66,28.00,28.02,26.82,27.06,27.99,27.64,26.72,27.56,27.72,26.91,26.95,28.05,27.89,26.99,27.98,27.91,26.87,27.42,28.30,27.81,27.57,28.25,28.69,28.13,28.06,28.54,28.78,28.30,28.37,28.96,28.86,28.30,28.88,29.35,29.11,28.88,28.65,28.91,29.15,28.66,28.69,29.09,29.06,28.43,28.75,29.19,28.84,28.52,29.02,29.25,28.79,28.67,29.27,28.85,28.56,28.91,28.95,28.93,28.33,28.41,28.60,28.29,28.06,28.52,28.40,27.76,27.85,28.41,28.00,27.56,28.43,28.26,27.57,27.42,28.21,28.30,27.65,28.14,28.44,28.24,27.62,27.85,27.90,27.26,27.09,27.46,27.17,27.10,26.84,27.03,27.03,26.60,26.99,26.92,26.64,26.98,27.04,26.99,26.85,27.56,27.82,27.46,27.76,28.40,28.12,28.61,28.53,28.50,28.42,27.67,27.72,27.90,27.71,27.24,27.42,27.75,27.37,26.28,27.10,27.41,27.05,26.97,27.53,27.71,27.48,28.09,28.30,28.43,28.83,29.20,29.37,29.38,29.31,29.29,29.49,29.60,29.55,29.68,29.70,29.66,29.66,29.62,29.54,29.48,29.70,29.51,29.62,29.87,29.69,29.54,29.70,29.57,29.59,29.51,29.44,29.39,29.49,29.37,29.20,28.99,29.42,29.38,28.97,29.17,29.39,28.97,29.23,29.32,29.60,29.31,29.28,29.64,29.75,29.56,29.76,29.70,29.80,29.78,29.96,29.89,29.48,29.83,29.98,29.75,29.66,29.75,29.92,29.72,29.80,29.93,29.74,29.70,29.68,29.93,29.87,29.87,29.90,30.07,30.06,30.12,29.83,29.87,30.13,30.05,29.58,30.03,30.16,29.98,29.81,30.00,30.05,29.66,29.80,30.05,30.05,29.74,29.91,30.06,29.93,29.70,29.65],[31.60,31.59,31.57,31.56,31.56,31.56,31.54,31.56,31.54,31.52,31.53,31.54,31.49,31.52,31.51,31.52,31.43,31.46,31.43,31.43,31.37,31.30,31.29,31.19,31.15,31.30,31.22,31.30,31.27,31.19,31.11,31.22,31.24,31.16,31.19,31.28,31.26,31.19,31.36,31.23,31.24,31.23,31.14,31.12,31.19,31.11,31.07,30.97,30.97,31.09,30.94,30.99,30.96,30.99,30.99,30.91,30.90,30.95,30.95,30.90,31.13,31.09,30.97,31.09,31.15,31.06,31.05,31.17,31.19,31.06,31.15,31.23,31.14,31.23,31.20,31.30,31.22,31.30,31.36,31.36,31.32,31.38,31.32,31.38,31.40,31.25,31.28,31.23,31.26,31.18,31.20,31.19,31.13,31.03,31.19,31.16,31.14,31.04,31.05,31.19,31.13,31.26,31.16,31.04,31.08,30.96,30.94,30.96,31.00,31.12,31.01,31.09,31.11,31.05,31.12,31.21,31.20,31.29,31.27,31.27,31.19,31.07,31.14,31.11,31.01,30.96,31.01,31.10,31.01,31.02,30.96,31.00,30.92,30.75,30.72,30.74,30.69,30.71,30.82,30.87,31.06,31.11,31.15,31.22,31.12,31.04,31.19,31.21,31.11,31.19,31.27,31.24,31.24,31.27,31.25,31.11,31.07,31.10,31.13,30.98,31.02,30.98,30.89,30.87,30.91,30.99,30.84,30.78,30.95,30.92,30.99,30.92,31.12,31.17,31.19,31.11,31.02,31.11,31.15,31.09,31.13,31.19,31.18,31.06,31.22,31.27,31.20,31.17,31.29,31.29,31.21,31.23,31.35,31.34,31.33,31.28,31.21,31.19,31.23,31.22,31.12,31.12,31.16,31.17,31.05,31.10,31.16,31.10,30.97,31.11,31.09,30.97,30.94,31.15,31.09,31.00,31.10,31.09,31.09,31.02,31.11,31.11,31.01,31.13,31.21,31.11,31.17,31.21,31.20,31.35,31.24,31.28,31.31,31.17,31.17,31.25,31.17,31.23,31.24,31.30,31.27,31.25,31.33,31.32,31.31,31.32,31.40,31.46,31.42,31.41,31.34,31.40,31.40,31.29,31.32,31.33,31.24,31.23,31.26,31.26,31.18,31.12,31.22,31.20,31.15,31.09,31.13,31.07,31.03,31.15,31.26,31.21,31.11,31.14,31.13,31.11,31.18,31.18,31.18,31.20,31.25,31.27,31.23,31.29,31.33,31.25,31.28,31.36,31.42,31.40,31.45,31.47,31.46,31.35,31.39,31.46,31.37,31.36,31.44,31.40,31.32,31.41,31.43,31.33,31.34,31.36,31.25,31.29,31.32,31.31,31.23,31.25,31.26,31.26,31.28,31.30,31.35,31.33,31.39,31.46,31.45,31.49,31.51,31.53,31.49,31.52,31.50,31.46,31.48,31.54,31.49,31.45,31.49,31.50,31.51,31.53,31.49,31.45,31.44,31.47,31.45,31.40,31.43,31.45,31.47,31.38,31.36,31.41,31.36,31.37,31.43,31.41,31.35,31.32,31.35,31.41,31.36,31.37,31.40,31.45,31.41,31.39,31.39,31.35,31.35,31.26,31.35,31.32,31.32,31.29,31.32,31.36,31.38,31.39,31.41,31.37,31.37,31.42,31.42,31.38,31.39,31.43,31.45,31.45,31.47,31.48,31.53,31.54,31.48,31.50,31.51,31.46,31.45,31.53,31.48,31.44,31.44,31.48,31.46,31.40,31.45,31.43,31.36,31.38,31.37,31.35,31.35,31.34,31.33,31.29,31.27,31.29,31.26,31.20,31.18,31.24,31.16,31.14,31.22,31.21,31.09,31.13,31.08,31.01,31.10,31.01,30.93,30.95,31.06,30.96,30.86,31.03,31.09,31.01,30.93,31.06,31.07,31.03,30.99,31.04,30.95,30.83,30.73,30.79,30.92,30.85,30.79,30.85,30.95,30.96,30.93,30.99,31.02,31.11,31.05,31.14,31.24,31.18,31.16,31.17,31.19,31.27,31.29,31.36,31.41,31.45,31.38,31.32,31.36,31.34,31.23,31.27,31.33,31.28,31.13,31.16,31.24,31.04,31.01,31.05,31.06,31.00,30.97,31.01,31.01,30.95,31.07,31.06,31.06,31.09,31.15,31.09,31.17,31.23,31.20,31.09,31.17,31.21,31.14,31.10,31.23,31.35,31.37,31.27,31.37,31.30,31.14,31.21,31.31,31.19,31.13,31.27,31.27,31.18,31.23,31.16,31.21,31.27,31.24,31.06,31.17,31.05,30.92,31.05,31.01,30.86,30.89,30.82,30.70,30.80,30.82,30.81,30.77,30.83,30.82,30.78,30.88,30.94,30.86,30.95,31.02,30.95,30.82,30.92,30.91,30.77,30.73,30.86,30.83,30.75,30.81,30.84,30.84,30.83,30.89,30.91,30.84,30.92,31.07,31.09,31.17,31.15,31.18,31.17,31.12,31.13,31.01,31.10,31.13,31.00,31.01,31.07,31.07,30.91,31.02,31.07,30.92,30.92,31.08,31.07,30.96,30.98,31.11,31.08,31.11,31.03,30.93,30.90,31.01,31.00,30.87,30.91,31.02,30.98,30.89,30.97,31.06,30.95,30.90,31.04,31.11,31.03,31.07,31.17,31.15,31.13,31.19,30.11,30.15,29.37,29.37,28.68,28.35,27.99,27.49,26.91,26.28,25.51,24.68,23.54,22.37,20.79,19.94,18.53,16.14,12.19,9.46,8.76,7.18,5.28,2.86,0.78,3.30,5.39,7.70,9.11,9.78,14.62,9.90,9.67,13.17,17.04,15.55,15.60,18.35,19.95,21.67,23.31,21.35,20.24,22.48,23.04,21.52,21.99,23.70,23.86,23.00,24.10,25.81,25.15,24.78,26.36,27.27,27.95,27.32,27.90,26.54,27.07,26.79,25.74,25.32,25.25,24.05,22.98,23.45,23.09,21.35,21.14,21.80,20.33,17.82,19.98,18.90,15.91,16.74,17.80,15.94,11.43,14.64,17.26,19.03,18.25,14.91,13.13,16.96,15.71,17.83,19.76,20.68,19.48,22.32,23.34,23.42,23.80,24.73,25.72,25.26,26.68,27.28,27.83,27.21,28.10,28.49,28.25,27.66,28.49,28.53,27.31,27.80,27.72,26.87,26.63,27.04,26.11,24.79,21.55,21.97,25.36,24.62,23.44,25.07,26.81,25.41,25.08,27.06,27.22,26.20,27.82,27.55,28.22,27.89,28.73,28.01,28.87,28.77,28.38,28.92,28.80,29.09,28.84,29.01,28.92,28.20,28.85,28.66,27.96,27.74,28.20,28.13,26.82,26.45,24.84,26.23,27.06,25.34,25.47,27.01,26.54,24.76,25.94,27.04,26.73,25.74,27.03,27.32,26.98,26.37,25.07,25.74,24.08,23.00,22.13,24.58,24.76,23.89,24.86,26.11,25.53,25.41,26.63,26.80,26.61,27.28,27.91,27.68,27.40,28.32,28.76,28.79,28.69,28.98,29.48,29.27,28.88,28.91,29.09,29.07,28.53,28.57,28.67,28.04,27.96,28.26,28.00,27.60,27.81,27.78,27.04,26.83,27.10,27.21,26.28,26.68,27.08,26.14,25.23,26.43,26.27,24.34,25.04,26.37,25.50,23.93,25.21,26.51,26.31,24.89,22.30,24.69,25.78,23.80,22.78,25.23,25.21,23.40,23.64,25.59,24.90,23.09,24.90,26.08,25.26,23.89,26.13,25.71,23.83,24.08,24.04,22.28,22.33,22.92,21.72,19.89,21.32,21.86,18.74,17.47,20.72,20.55,16.45,19.25,22.23,20.48,18.58,22.88,23.76,22.15,22.97,18.71,21.61,18.65,14.98,20.24,20.11,15.58,15.76,20.45,19.13,15.40,18.91,21.26,19.61,19.09,21.15,22.73,20.85,21.44,24.35,24.50,23.52,22.92,25.03,26.35,26.03,24.35,25.66,26.18,25.09,24.53,25.32,25.37,24.44,21.94,23.41,25.19,23.18,22.79,24.73,25.34,23.08,24.34,26.31,25.37,26.82,26.59,26.17,26.95,27.07,26.89,27.37,27.59,27.00,27.20,27.78,27.23,27.79,27.63,27.00,27.14,27.73,27.78,27.48,27.50,27.06,27.40,27.58,26.91,26.73,26.68,26.44,25.66,24.82,25.98,24.45,24.04,25.88,26.03,24.45,25.36,26.33,25.64,24.64,26.07,26.72,26.36,26.12,26.78,27.23,27.19,27.28,27.33,27.58,26.64,27.38,27.54,26.81,26.45,27.08,27.28,26.78,27.27,27.68,27.17,26.67,27.51,27.91,27.39,27.08,27.90,28.18,27.80,27.79,28.44,28.79,28.74,27.77,27.85,28.67,28.19,27.79,28.30,28.40,27.73,27.63,28.62,28.52,27.82,28.45,28.38,27.74,28.03,28.79,28.50,28.20,28.72,29.15,28.80,28.57,29.05,29.17,28.80,28.96,29.28,29.14,28.74,29.20,29.59,29.35,29.22,28.94,29.20,29.40,29.02,28.96,29.33,29.35,28.98,29.15,29.48,29.40,29.12,29.33,29.54,29.31,29.09,29.56,29.30,29.06,29.20,29.26,29.15,28.72,28.83,28.94,28.64,28.54,28.98,28.83,28.24,28.50,28.87,28.59,28.22,28.85,28.63,28.16,28.41,28.85,28.69,28.24,28.53,28.73,28.57,28.15,28.43,28.35,27.81,27.92,28.22,28.01,27.76,27.67,27.98,27.53,27.37,27.75,27.82,27.17,27.61,27.96,27.69,27.07,28.01,28.34,27.86,28.26,28.82,28.53,29.09,29.10,28.99,29.07,28.42,28.37,28.59,28.56,28.00,27.97,28.35,28.00,27.25,27.77,28.09,27.76,27.90,28.36,28.45,28.36,28.81,28.94,29.04,29.32,29.52,29.68,29.65,29.67,29.55,29.68,29.70,29.69,29.82,29.74,29.72,29.74,29.57,29.53,29.45,29.70,29.46,29.64,29.86,29.65,29.46,29.66,29.69,29.60,29.62,29.61,29.40,29.60,29.46,29.33,29.27,29.54,29.56,29.07,29.31,29.48,29.30,29.38,29.49,29.70,29.59,29.48,29.78,29.83,29.66,29.85,29.84,29.86,29.75,30.00,29.86,29.45,29.73,30.02,29.78,29.65,29.74,29.92,29.55,29.71,29.93,29.77,29.59,29.67,29.98,29.95,29.77,29.98,30.05,30.22,30.20,29.74,29.88,30.15,30.09,29.52,29.96,30.18,29.94,29.77,29.93,30.09,29.59,29.68,30.03,30.00,29.70,29.89,30.14,29.95,29.74,29.99],[31.59,31.57,31.53,31.52,31.52,31.52,31.49,31.52,31.48,31.47,31.47,31.48,31.44,31.45,31.44,31.45,31.35,31.38,31.35,31.37,31.33,31.29,31.22,31.13,31.25,31.07,31.16,31.23,31.21,31.12,31.00,31.19,31.13,31.03,31.12,31.20,31.17,31.14,31.30,31.20,31.17,31.14,31.09,31.03,31.11,31.03,31.01,30.87,30.88,31.01,30.85,30.85,30.83,30.93,30.90,30.81,30.84,30.87,30.87,30.80,31.08,31.02,30.87,31.00,31.07,30.97,30.97,31.10,31.09,31.01,31.11,31.15,31.07,31.19,31.18,31.19,31.11,31.22,31.27,31.24,31.23,31.27,31.18,31.28,31.25,31.09,31.16,31.08,31.13,31.01,31.05,31.07,31.03,30.93,31.11,31.05,31.00,30.94,30.94,31.09,31.02,31.23,31.11,30.97,30.99,30.90,30.87,30.87,30.96,31.07,30.94,31.06,31.07,30.96,31.03,31.14,31.10,31.21,31.12,31.16,31.13,31.00,31.06,31.07,30.95,30.92,30.96,31.03,30.93,30.94,30.88,30.79,30.78,30.57,30.64,30.59,30.52,30.61,30.66,30.78,30.94,31.04,31.06,31.15,31.05,30.94,31.14,31.16,31.00,31.10,31.20,31.20,31.18,31.19,31.17,31.03,31.01,31.03,31.05,30.87,30.94,30.88,30.81,30.68,30.76,30.86,30.64,30.55,30.81,30.77,30.86,30.75,31.00,31.05,31.11,31.01,30.89,31.03,31.07,31.01,31.02,31.13,31.09,30.99,31.12,31.18,31.12,31.08,31.22,31.18,31.13,31.15,31.25,31.23,31.24,31.20,31.13,31.10,31.14,31.13,31.06,31.08,31.09,31.11,31.00,31.07,31.08,31.02,30.91,31.02,30.98,30.87,30.87,31.01,30.99,30.87,30.94,30.95,30.98,30.89,30.98,31.00,30.87,30.97,31.09,31.03,31.05,31.06,31.07,31.20,31.14,31.14,31.16,31.06,31.04,31.14,31.04,31.14,31.12,31.20,31.17,31.18,31.25,31.22,31.23,31.23,31.33,31.33,31.31,31.28,31.24,31.26,31.25,31.20,31.25,31.23,31.17,31.12,31.13,31.18,31.12,31.06,31.05,31.06,31.02,30.96,30.99,30.92,30.90,31.02,31.12,31.06,31.01,31.07,31.00,30.96,31.10,31.10,31.04,31.08,31.18,31.13,31.18,31.20,31.19,31.19,31.18,31.25,31.29,31.27,31.36,31.33,31.33,31.25,31.30,31.35,31.28,31.28,31.34,31.31,31.24,31.31,31.34,31.25,31.26,31.27,31.14,31.20,31.20,31.21,31.14,31.15,31.18,31.16,31.18,31.21,31.24,31.26,31.29,31.35,31.36,31.41,31.40,31.42,31.41,31.42,31.41,31.39,31.38,31.44,31.36,31.39,31.41,31.40,31.41,31.43,31.39,31.40,31.36,31.36,31.36,31.31,31.32,31.33,31.36,31.24,31.24,31.30,31.28,31.24,31.30,31.31,31.26,31.21,31.26,31.32,31.26,31.29,31.31,31.37,31.31,31.30,31.29,31.23,31.25,31.14,31.22,31.20,31.21,31.16,31.18,31.22,31.26,31.25,31.29,31.28,31.22,31.30,31.33,31.32,31.28,31.32,31.37,31.36,31.36,31.38,31.43,31.45,31.41,31.42,31.42,31.36,31.40,31.43,31.37,31.36,31.38,31.36,31.34,31.31,31.36,31.33,31.24,31.28,31.26,31.25,31.24,31.23,31.23,31.18,31.16,31.17,31.16,31.10,31.10,31.14,31.06,31.04,31.11,31.11,31.00,31.04,31.03,30.99,31.03,30.93,30.92,30.94,30.99,30.88,30.77,30.96,30.97,30.88,30.83,30.97,30.94,30.93,30.90,30.95,30.82,30.75,30.68,30.75,30.79,30.74,30.75,30.71,30.82,30.84,30.85,30.87,30.90,30.99,30.98,31.02,31.12,31.10,31.07,31.10,31.12,31.19,31.21,31.28,31.32,31.34,31.27,31.22,31.24,31.22,31.13,31.16,31.19,31.13,31.02,31.04,31.09,30.93,30.90,30.93,30.94,30.86,30.85,30.91,30.92,30.82,30.95,30.94,30.95,31.01,31.05,30.99,31.08,31.11,31.09,30.95,31.04,31.08,31.03,30.99,31.13,31.19,31.21,31.14,31.20,31.14,30.97,31.06,31.17,31.07,31.00,31.15,31.16,31.08,31.14,31.09,31.15,31.22,31.18,30.98,31.14,31.03,30.86,31.03,30.99,30.83,30.88,30.74,30.65,30.78,30.74,30.76,30.69,30.76,30.73,30.71,30.83,30.87,30.81,30.92,31.00,30.93,30.80,30.93,30.92,30.73,30.71,30.84,30.80,30.74,30.79,30.81,30.78,30.80,30.88,30.90,30.82,30.91,31.05,31.04,31.14,31.08,31.14,31.12,31.09,31.09,30.99,31.07,31.09,30.99,30.99,31.03,31.05,30.90,30.99,31.04,30.90,30.89,31.04,31.00,30.89,30.92,31.04,30.99,31.03,30.93,30.86,30.79,30.89,30.91,30.79,30.82,30.92,30.88,30.83,30.90,30.98,30.91,30.87,30.99,31.06,31.00,31.04,31.14,31.11,31.09,31.16,30.31,30.26,29.61,29.47,28.72,28.84,28.31,27.99,27.76,26.76,26.25,25.40,24.82,23.50,22.19,21.27,19.75,18.41,13.98,11.95,11.74,8.76,6.96,5.31,2.31,0.77,3.06,5.20,6.20,7.90,10.50,8.59,7.05,10.82,13.68,12.23,13.25,16.30,16.55,17.04,19.43,18.94,17.03,19.23,20.89,20.06,19.44,21.48,21.91,21.10,22.02,23.97,23.07,23.09,24.26,26.00,26.58,25.26,26.17,24.45,24.65,24.03,23.26,22.43,21.40,20.82,20.14,18.95,18.09,17.36,17.57,16.19,15.04,14.76,15.45,14.25,10.51,12.39,14.42,12.71,8.29,11.15,12.75,15.22,14.48,9.80,10.31,14.58,13.47,15.42,18.39,18.07,16.20,19.31,20.71,20.16,20.22,22.37,22.98,22.16,24.13,25.22,26.28,25.36,26.57,27.03,26.94,26.31,27.26,27.32,25.94,26.54,26.33,25.60,24.78,25.16,24.18,22.56,20.01,20.38,23.16,22.56,21.94,22.94,25.06,23.73,23.46,25.27,25.81,24.90,26.65,26.59,27.21,26.83,27.88,26.92,27.99,27.92,27.48,28.22,28.22,28.08,27.69,27.82,27.60,26.99,27.44,26.91,26.07,25.81,26.09,25.61,24.13,24.12,22.71,23.74,25.09,23.43,24.06,25.42,25.07,23.31,24.49,26.01,25.61,24.33,25.62,26.24,25.60,25.02,23.90,24.38,23.10,21.69,20.77,23.04,23.29,21.98,22.87,24.67,23.93,23.30,24.89,25.43,24.72,25.42,26.25,25.98,25.45,26.51,27.65,27.25,26.89,27.63,28.26,28.18,27.76,28.05,28.07,27.87,27.60,27.64,27.65,26.84,27.12,27.32,26.90,26.38,26.93,26.72,25.77,25.63,26.14,25.93,25.00,25.50,25.72,24.88,23.67,25.13,24.81,23.04,23.46,24.69,23.90,22.65,23.79,24.82,24.54,23.31,21.40,22.91,24.03,22.68,21.44,23.64,24.31,22.58,22.69,24.68,24.24,22.28,24.03,24.91,24.10,23.15,24.95,24.51,22.79,22.99,23.00,21.46,21.06,22.15,20.94,19.18,20.63,21.25,18.31,17.47,20.88,20.18,16.41,19.24,21.12,19.79,18.17,21.85,22.07,20.62,21.69,17.87,20.84,17.02,14.60,19.96,19.37,14.87,16.24,19.46,17.96,14.76,18.31,20.28,17.26,17.87,20.56,21.16,19.17,20.21,22.88,23.51,22.61,21.79,24.08,25.34,24.81,22.79,24.24,25.21,23.12,22.51,23.69,23.42,22.18,19.40,21.75,23.15,21.52,21.44,22.86,23.69,21.94,23.55,24.89,24.36,25.53,25.25,24.91,25.80,25.89,25.87,26.23,26.75,26.10,26.27,26.70,26.38,26.78,26.73,26.09,26.08,26.77,26.62,26.54,26.62,26.15,26.30,26.36,25.75,25.68,25.17,25.27,24.41,24.07,24.70,23.29,23.45,24.51,24.50,23.80,24.36,25.07,24.41,23.42,24.94,25.54,25.34,25.02,25.85,26.16,26.18,26.19,26.29,26.30,25.63,26.18,26.39,25.59,25.12,25.89,26.11,25.28,25.88,26.42,26.07,25.22,26.11,26.77,26.15,25.76,26.54,27.10,26.49,26.35,27.34,27.81,27.72,26.77,26.93,27.64,27.25,26.68,27.44,27.39,26.71,26.77,27.65,27.50,26.91,27.72,27.50,26.87,27.16,27.91,27.57,27.37,27.95,28.28,28.00,27.92,28.13,28.28,28.00,28.15,28.43,28.30,27.83,28.35,28.75,28.51,28.62,28.16,28.39,28.68,28.23,28.14,28.46,28.45,28.11,28.29,28.59,28.43,28.06,28.36,28.56,28.33,28.22,28.59,28.32,27.97,28.26,28.35,28.30,27.75,27.91,28.10,27.86,27.57,28.00,27.98,27.32,27.58,28.01,27.73,27.26,27.98,27.92,27.29,27.60,28.11,28.03,27.34,27.84,27.96,27.99,27.18,27.52,27.47,26.96,26.95,27.27,27.14,26.86,26.42,26.87,26.42,26.12,26.49,26.51,25.93,26.49,26.69,26.27,25.81,26.89,27.08,26.52,27.12,27.69,27.38,28.08,27.98,27.86,27.92,27.24,27.02,27.32,27.24,26.60,26.48,27.10,26.80,25.93,26.79,26.92,26.37,26.53,27.31,27.33,27.05,27.83,27.98,27.98,28.45,28.66,28.87,28.83,28.79,28.65,28.95,28.94,28.93,29.24,29.14,29.10,29.10,28.98,28.92,28.78,29.10,28.84,28.97,29.20,29.03,28.83,29.05,29.14,28.91,29.01,28.89,28.86,28.90,28.73,28.56,28.58,28.74,28.74,28.36,28.48,28.77,28.44,28.59,28.65,28.90,28.65,28.62,29.00,29.04,28.86,29.08,29.11,29.27,29.06,29.39,29.26,28.67,29.06,29.40,29.02,28.89,29.10,29.24,28.85,29.04,29.29,29.06,28.91,28.95,29.22,29.22,29.10,29.30,29.39,29.73,29.55,29.02,29.18,29.47,29.34,28.81,29.34,29.54,29.16,29.16,29.33,29.43,28.87,29.04,29.45,29.40,28.99,29.28,29.56,29.42,29.11,29.54],[31.56,31.55,31.52,31.49,31.49,31.48,31.46,31.49,31.43,31.42,31.43,31.44,31.39,31.41,31.41,31.41,31.30,31.32,31.29,31.30,31.29,31.23,31.21,31.15,31.18,31.18,30.95,31.11,31.10,30.96,30.85,31.04,31.02,30.97,30.98,31.04,31.03,31.01,31.17,31.06,31.04,31.04,30.91,30.85,30.95,30.95,30.83,30.63,30.65,30.79,30.57,30.55,30.56,30.63,30.47,30.43,30.55,30.47,30.53,30.40,30.81,30.70,30.46,30.74,30.84,30.66,30.73,30.93,30.91,30.80,30.97,30.98,30.90,31.03,31.01,31.04,30.98,31.07,31.12,31.10,31.05,31.22,31.09,31.20,31.14,30.98,31.03,30.97,30.97,30.91,30.89,30.94,30.85,30.70,30.92,30.86,30.75,30.65,30.71,30.93,30.70,30.98,30.74,30.57,30.71,30.52,30.41,30.40,30.54,30.76,30.56,30.72,30.80,30.71,30.78,30.96,30.90,31.09,30.98,30.98,31.01,30.78,30.82,30.87,30.77,30.62,30.71,30.81,30.59,30.68,30.54,30.47,30.51,30.16,30.29,30.25,30.20,30.30,30.45,30.55,30.77,30.87,30.91,31.00,30.87,30.76,31.00,31.02,30.84,30.96,31.09,31.04,30.99,31.03,31.00,30.80,30.84,30.86,30.84,30.58,30.76,30.68,30.52,30.45,30.58,30.67,30.33,30.22,30.67,30.51,30.65,30.55,30.87,30.95,30.99,30.91,30.73,30.92,30.95,30.90,30.87,31.01,31.00,30.84,31.00,31.07,31.02,30.97,31.13,31.11,31.02,31.04,31.17,31.15,31.16,31.12,31.01,30.97,31.07,31.06,30.90,30.94,30.97,31.02,30.81,30.92,30.96,30.92,30.73,30.88,30.91,30.76,30.68,30.91,30.91,30.74,30.81,30.81,30.85,30.71,30.87,30.85,30.73,30.80,30.95,30.91,30.86,30.86,30.88,31.10,30.99,30.98,31.00,30.94,30.93,30.95,30.87,31.03,30.99,31.08,31.02,31.06,31.11,31.07,31.08,31.11,31.16,31.19,31.22,31.19,31.07,31.16,31.14,31.07,31.10,31.12,31.03,30.99,31.03,31.01,30.99,30.97,30.92,30.99,30.94,30.85,30.96,30.83,30.79,30.90,30.93,30.96,30.86,31.04,30.94,30.90,31.03,31.03,30.97,30.98,31.06,31.03,30.98,31.07,31.05,31.02,31.01,31.07,31.19,31.15,31.17,31.20,31.21,31.12,31.15,31.20,31.13,31.13,31.18,31.17,31.05,31.13,31.20,31.12,31.12,31.13,31.02,31.05,31.06,31.07,31.02,30.97,31.04,31.03,31.03,31.06,31.09,31.09,31.14,31.22,31.22,31.29,31.29,31.32,31.27,31.32,31.30,31.24,31.28,31.32,31.25,31.24,31.28,31.32,31.29,31.33,31.27,31.24,31.21,31.25,31.21,31.16,31.19,31.23,31.25,31.11,31.07,31.15,31.11,31.06,31.18,31.16,31.06,31.06,31.12,31.16,31.08,31.16,31.15,31.21,31.14,31.15,31.13,31.07,31.11,31.01,31.05,31.06,31.06,31.03,31.05,31.08,31.11,31.10,31.15,31.10,31.07,31.16,31.18,31.13,31.16,31.20,31.24,31.24,31.25,31.26,31.31,31.33,31.29,31.31,31.31,31.27,31.23,31.32,31.24,31.22,31.23,31.26,31.21,31.15,31.23,31.17,31.09,31.14,31.12,31.08,31.08,31.08,31.09,31.02,31.02,31.03,31.04,30.96,30.94,30.99,30.90,30.88,30.95,30.96,30.84,30.94,30.87,30.84,30.94,30.78,30.80,30.81,30.88,30.76,30.63,30.84,30.81,30.76,30.64,30.83,30.76,30.75,30.74,30.76,30.64,30.54,30.47,30.52,30.58,30.55,30.54,30.47,30.69,30.74,30.67,30.74,30.76,30.93,30.85,30.93,31.03,30.98,30.94,30.99,30.98,31.06,31.08,31.13,31.16,31.19,31.12,31.05,31.08,31.07,31.00,31.02,31.04,31.01,30.90,30.93,30.93,30.83,30.79,30.81,30.81,30.69,30.71,30.73,30.72,30.55,30.78,30.75,30.65,30.72,30.84,30.72,30.89,30.95,30.90,30.78,30.90,30.95,30.88,30.84,31.02,31.07,31.07,30.99,31.05,31.02,30.85,30.88,31.03,30.96,30.86,31.00,31.05,30.91,30.99,30.93,30.95,31.06,31.01,30.80,30.99,30.85,30.64,30.88,30.86,30.64,30.74,30.54,30.44,30.58,30.59,30.55,30.51,30.62,30.54,30.54,30.67,30.70,30.63,30.75,30.86,30.76,30.59,30.73,30.73,30.55,30.49,30.63,30.64,30.54,30.60,30.59,30.57,30.61,30.66,30.70,30.62,30.73,30.90,30.87,31.00,30.95,30.99,30.96,30.97,30.97,30.81,30.92,30.98,30.82,30.82,30.87,30.90,30.72,30.81,30.90,30.78,30.74,30.91,30.92,30.79,30.80,30.95,30.94,30.96,30.85,30.73,30.66,30.82,30.83,30.65,30.69,30.86,30.81,30.70,30.81,30.91,30.78,30.74,30.89,30.96,30.84,30.91,31.03,30.98,30.93,30.99,30.43,30.37,29.85,29.62,29.02,28.90,28.48,28.22,27.95,27.24,26.80,26.27,25.40,24.44,23.32,22.47,21.02,19.38,15.53,13.52,12.96,10.83,8.17,6.72,4.79,2.42,0.77,2.33,4.15,6.04,8.45,6.30,5.98,8.84,11.77,9.01,10.20,12.90,14.19,14.97,16.77,15.07,14.37,16.13,16.83,16.08,16.73,17.68,17.56,17.79,18.63,19.29,18.53,19.37,20.18,21.52,22.77,21.43,22.55,19.94,21.43,19.96,19.08,18.78,18.62,18.73,17.60,17.64,17.39,16.10,15.43,15.97,13.50,12.90,13.20,12.87,7.84,9.59,11.35,8.77,5.32,7.18,8.74,9.63,9.62,5.97,5.12,8.11,8.57,12.17,15.00,14.44,14.18,16.60,16.95,16.40,17.34,18.93,18.83,18.67,20.78,21.29,22.75,21.87,22.23,22.98,23.39,22.93,23.87,23.92,21.76,21.63,22.25,21.16,20.28,20.81,19.88,17.59,16.53,16.67,19.29,18.85,18.46,19.14,20.52,19.79,19.59,21.05,20.97,20.85,22.66,22.52,23.70,23.44,24.78,23.40,25.01,25.04,24.42,25.26,25.13,24.99,24.39,24.80,24.85,23.44,23.87,23.97,22.76,22.20,22.95,22.78,20.88,20.67,20.02,19.86,21.09,20.19,20.14,21.44,20.48,19.25,19.92,21.90,20.80,19.80,20.86,21.86,20.49,20.22,19.58,19.12,18.09,17.71,17.16,17.81,17.90,18.05,17.55,19.17,19.27,19.12,19.92,20.83,20.42,21.20,22.37,22.21,21.60,22.68,23.77,23.63,23.67,24.20,25.37,25.03,24.26,24.49,24.68,24.05,24.14,24.09,23.92,22.85,23.34,23.73,22.86,22.30,23.17,23.01,21.31,21.21,22.23,21.81,20.69,21.37,21.64,20.37,19.70,20.43,20.57,19.62,19.43,20.73,20.38,19.61,20.47,21.07,20.95,20.82,18.82,20.18,20.70,19.53,18.99,19.97,20.64,19.38,19.54,20.41,20.43,18.97,20.34,20.83,20.18,19.34,20.82,20.74,19.64,20.04,19.52,18.86,18.72,19.15,18.71,17.12,17.81,18.52,16.60,15.55,17.31,17.54,14.20,16.87,18.04,16.53,15.69,18.32,18.94,17.64,18.67,15.51,16.79,13.98,12.08,15.93,15.81,13.11,12.82,15.74,15.34,11.95,15.79,16.65,15.83,15.41,16.57,17.05,16.24,17.39,19.06,20.13,19.53,18.54,20.29,21.42,20.80,19.00,20.21,20.65,19.23,18.29,19.91,19.60,18.58,17.08,18.06,19.52,17.46,18.10,18.90,19.07,18.47,19.28,20.64,19.95,21.78,21.20,21.09,22.11,21.79,22.25,22.71,23.32,22.17,22.85,23.36,22.73,23.57,23.33,22.78,22.69,23.61,23.79,23.25,23.78,23.28,22.78,23.19,23.00,22.60,22.39,22.33,22.19,21.42,21.88,20.89,20.86,21.16,21.09,21.17,21.11,21.28,20.77,20.16,21.35,21.71,21.59,21.17,22.05,22.51,22.61,22.70,22.65,22.49,21.94,22.69,22.76,21.40,21.49,22.14,22.53,21.92,22.32,22.90,22.27,22.20,22.91,23.37,22.86,22.91,23.40,23.87,23.54,23.79,24.45,25.43,24.94,23.80,23.93,24.81,24.08,23.37,24.62,24.41,23.48,23.57,24.93,24.47,23.46,24.86,24.49,23.44,23.99,25.05,24.62,24.20,25.15,25.70,25.08,24.82,25.88,25.65,25.19,25.57,26.01,25.82,25.31,25.92,26.44,26.31,25.98,25.82,26.17,26.45,25.84,25.74,26.31,26.22,25.48,26.06,26.25,26.01,25.16,26.13,26.32,25.73,25.44,26.32,25.72,25.10,25.79,26.09,25.91,24.96,25.17,25.68,25.09,24.50,25.38,25.23,24.33,24.26,25.00,24.73,23.91,24.95,25.16,24.27,24.36,25.25,25.17,24.51,24.90,25.31,25.30,24.52,24.50,24.21,23.57,23.46,23.92,23.53,23.71,23.05,23.27,23.09,22.83,22.87,22.57,22.50,23.07,23.01,22.57,22.70,23.43,23.81,23.69,24.30,24.89,24.41,25.23,25.16,25.12,24.90,23.87,23.95,24.14,23.52,23.11,23.74,23.99,23.60,22.78,23.19,23.30,22.75,22.81,23.80,23.42,23.51,24.77,24.97,24.95,25.89,26.34,26.49,26.74,26.72,26.23,26.91,26.82,26.86,27.32,27.04,27.12,27.12,27.00,26.85,26.76,26.98,26.55,26.89,27.06,26.84,26.62,26.79,26.93,26.70,26.62,26.65,26.57,26.60,26.67,26.40,26.25,26.60,26.80,26.24,26.39,26.70,26.34,26.42,26.43,26.79,26.38,26.29,26.93,27.03,26.76,27.15,27.14,27.38,27.00,27.63,27.43,26.69,27.20,27.61,27.06,26.87,27.23,27.51,26.84,27.15,27.57,27.09,26.84,27.01,27.41,27.04,26.95,27.31,27.49,27.99,27.72,26.85,27.22,27.74,27.39,26.56,27.41,27.85,27.33,27.25,27.56,27.86,26.89,27.11,27.84,27.70,27.07,27.40,28.01,27.54,27.13,27.81],[31.54,31.52,31.48,31.44,31.42,31.42,31.38,31.41,31.35,31.34,31.34,31.36,31.28,31.33,31.33,31.31,31.18,31.20,31.16,31.17,31.10,31.12,31.09,31.08,31.10,31.10,31.01,30.95,31.00,30.91,30.91,31.03,30.96,30.94,30.96,30.98,30.99,30.85,31.03,30.98,30.92,30.87,30.86,30.73,30.77,30.79,30.73,30.50,30.45,30.63,30.49,30.47,30.48,30.57,30.48,30.30,30.32,30.32,30.34,30.30,30.75,30.67,30.43,30.66,30.84,30.63,30.63,30.88,30.87,30.76,30.92,30.96,30.90,30.92,31.02,31.03,30.93,30.95,31.10,31.03,31.00,31.13,31.00,31.10,30.97,30.94,30.97,30.90,30.91,30.75,30.82,30.91,30.81,30.53,30.75,30.84,30.69,30.57,30.62,30.88,30.65,30.88,30.57,30.43,30.44,30.28,30.15,30.25,30.23,30.56,30.39,30.67,30.66,30.68,30.72,30.86,30.88,31.01,30.96,30.96,30.94,30.79,30.76,30.80,30.69,30.58,30.62,30.67,30.50,30.57,30.37,30.40,30.33,29.92,30.05,29.97,29.88,30.09,30.27,30.44,30.65,30.81,30.87,30.96,30.81,30.68,30.97,30.96,30.74,30.88,31.01,30.97,30.90,30.96,30.85,30.65,30.70,30.74,30.66,30.39,30.60,30.54,30.33,30.23,30.38,30.46,30.05,29.99,30.40,30.32,30.47,30.28,30.68,30.76,30.80,30.66,30.52,30.76,30.79,30.74,30.71,30.93,30.85,30.70,30.94,30.96,30.94,30.91,31.04,31.02,30.98,31.00,31.08,31.07,31.07,31.05,30.98,30.90,31.03,31.00,30.85,30.94,30.92,30.95,30.78,30.92,30.89,30.79,30.62,30.78,30.76,30.58,30.53,30.72,30.69,30.54,30.59,30.50,30.69,30.54,30.65,30.63,30.59,30.68,30.80,30.83,30.75,30.76,30.85,30.95,30.92,30.87,30.91,30.83,30.83,30.89,30.64,30.90,30.90,30.98,30.81,30.97,31.06,30.99,30.93,31.07,31.13,31.15,31.17,31.15,30.99,31.09,31.23,31.03,31.09,31.13,31.00,30.92,30.99,30.99,30.86,30.87,30.83,30.87,30.76,30.76,30.87,30.65,30.62,30.71,30.76,30.89,30.80,30.99,30.90,30.77,30.93,30.97,30.89,30.86,31.01,30.95,30.97,31.00,31.03,31.02,30.98,31.04,31.16,31.23,31.12,31.16,31.23,31.15,31.11,31.14,31.07,31.09,31.13,31.08,30.95,31.07,31.16,31.06,31.08,31.03,30.91,31.01,31.00,30.95,30.87,30.89,30.92,30.84,30.86,30.97,30.98,30.98,31.12,31.15,31.14,31.25,31.19,31.24,31.23,31.24,31.22,31.15,31.17,31.27,31.16,31.15,31.17,31.21,31.22,31.27,31.18,31.16,31.13,31.20,31.18,31.07,31.10,31.09,31.13,31.02,31.00,31.08,31.02,30.97,31.09,31.11,30.96,30.99,31.05,31.11,30.97,31.09,31.12,31.14,31.01,31.04,31.01,30.94,30.97,30.85,30.88,30.94,30.96,30.94,30.94,30.94,31.02,30.96,31.02,30.95,31.00,31.07,31.08,31.05,31.09,31.11,31.13,31.13,31.15,31.15,31.19,31.21,31.23,31.21,31.21,31.14,31.15,31.20,31.12,31.10,31.10,31.13,31.06,31.02,31.11,31.02,30.97,31.01,30.96,30.93,30.94,30.90,30.90,30.88,30.87,30.86,30.86,30.82,30.83,30.83,30.73,30.75,30.84,30.83,30.73,30.81,30.83,30.80,30.84,30.70,30.73,30.70,30.71,30.58,30.53,30.70,30.66,30.56,30.57,30.62,30.60,30.61,30.64,30.62,30.53,30.36,30.34,30.38,30.49,30.41,30.46,30.39,30.53,30.57,30.58,30.57,30.51,30.80,30.72,30.79,30.91,30.88,30.84,30.91,30.88,30.97,30.97,31.05,31.01,31.03,30.98,30.90,30.88,30.92,30.90,30.90,30.87,30.83,30.75,30.76,30.75,30.61,30.58,30.68,30.73,30.49,30.56,30.67,30.60,30.51,30.64,30.65,30.53,30.64,30.71,30.64,30.76,30.86,30.75,30.65,30.76,30.85,30.80,30.75,30.94,30.99,30.98,30.85,30.94,30.90,30.72,30.76,30.93,30.86,30.77,30.82,30.89,30.79,30.84,30.78,30.81,30.94,30.93,30.63,30.90,30.78,30.55,30.85,30.82,30.57,30.72,30.42,30.31,30.55,30.53,30.47,30.44,30.62,30.55,30.51,30.62,30.70,30.63,30.73,30.87,30.72,30.58,30.72,30.68,30.49,30.41,30.59,30.55,30.46,30.54,30.47,30.50,30.50,30.60,30.61,30.53,30.64,30.85,30.75,30.89,30.85,30.91,30.84,30.88,30.90,30.67,30.84,30.94,30.74,30.67,30.85,30.88,30.66,30.74,30.90,30.76,30.70,30.91,30.90,30.75,30.78,30.94,30.91,30.90,30.79,30.72,30.64,30.78,30.77,30.63,30.68,30.84,30.78,30.70,30.79,30.89,30.72,30.69,30.87,30.95,30.82,30.90,30.99,30.95,30.88,30.93,30.35,30.27,29.57,29.44,28.74,28.29,27.69,27.36,26.70,25.70,24.79,24.51,23.51,22.48,21.95,20.73,19.50,18.38,15.34,13.65,12.21,10.33,8.93,8.23,6.33,4.03,1.91,0.77,1.91,3.36,3.58,3.04,3.89,5.93,6.37,6.26,7.45,8.36,8.89,8.43,10.64,9.59,7.25,8.69,9.36,8.44,7.50,8.38,8.70,7.97,7.69,9.11,9.36,9.44,9.09,10.53,11.38,10.27,11.15,9.77,9.95,8.69,8.30,9.04,7.98,7.55,7.90,8.32,7.08,6.54,7.48,7.55,5.34,4.94,7.80,7.18,3.43,5.15,7.66,5.83,3.69,5.28,5.63,6.92,5.08,2.97,2.87,4.43,5.70,5.59,8.53,7.22,5.27,7.43,8.11,7.20,7.34,8.74,9.90,9.00,10.03,12.22,12.22,11.29,12.55,12.55,12.14,11.91,13.63,13.96,12.12,11.90,12.90,12.07,11.03,12.15,12.16,10.96,9.05,10.58,12.06,10.10,9.56,12.19,12.35,10.41,11.67,13.14,12.19,11.81,13.07,14.59,15.49,13.56,14.47,13.14,13.87,15.31,14.81,15.75,16.36,15.04,16.17,15.09,14.54,14.29,15.10,14.08,13.43,13.96,14.45,13.49,12.41,12.94,11.53,10.44,12.14,11.23,10.27,10.94,12.01,9.41,9.18,11.34,11.93,9.78,10.10,12.40,12.43,11.21,11.62,11.20,11.52,9.98,11.04,11.97,10.20,10.62,11.67,12.74,11.45,12.33,14.10,13.40,12.98,14.54,15.74,14.48,14.62,15.84,15.91,15.36,16.36,17.22,17.63,17.46,16.08,16.94,17.28,16.64,16.02,16.09,17.00,16.44,15.34,16.01,16.26,15.26,14.69,16.11,15.03,14.01,14.95,15.69,14.00,14.15,15.48,14.81,12.92,14.20,15.54,13.99,13.60,15.42,15.44,14.18,14.44,15.67,16.17,15.35,14.14,14.95,15.95,14.82,14.15,15.42,15.81,15.27,15.50,16.77,15.82,15.31,16.87,17.06,16.49,16.37,17.21,16.69,16.13,15.51,15.18,15.02,15.10,15.68,14.47,13.64,14.78,14.90,12.55,12.03,13.86,13.84,10.10,12.28,13.66,11.76,9.82,12.44,13.03,10.86,10.96,8.95,10.00,8.10,7.56,10.64,10.79,8.84,10.19,11.85,11.56,10.34,12.57,13.48,11.77,12.10,13.94,13.21,13.29,14.21,16.24,15.95,15.79,15.52,17.19,17.18,17.06,16.21,15.97,16.23,15.21,14.70,15.06,14.66,12.13,11.68,12.37,13.56,12.91,13.55,13.89,14.99,14.47,14.93,16.21,16.39,17.34,17.52,17.40,18.20,18.27,18.01,18.98,19.70,18.28,18.64,19.66,18.70,19.52,19.28,18.50,18.69,19.26,19.59,19.36,19.67,19.17,18.47,19.05,18.57,18.17,17.61,17.86,17.43,17.41,17.29,16.80,17.02,16.54,16.63,16.82,16.92,16.98,16.59,16.31,17.29,17.78,17.38,17.27,18.14,18.30,18.40,18.51,18.45,18.27,16.70,17.91,18.43,17.32,16.68,17.74,18.30,17.31,17.68,18.51,17.98,17.74,18.40,19.38,18.38,18.39,19.32,19.74,19.48,19.61,20.41,21.64,21.00,19.72,19.81,20.70,20.06,19.40,20.27,20.50,19.43,19.45,20.49,20.27,19.67,20.43,20.17,19.38,19.56,20.40,19.99,19.78,20.43,20.77,20.09,20.07,20.59,20.58,20.00,20.14,20.65,20.62,19.68,20.37,20.89,20.74,20.50,20.29,20.18,21.04,20.47,20.57,20.89,21.05,20.33,20.56,20.89,20.91,20.09,20.73,20.82,20.62,20.24,20.86,19.96,19.56,19.70,20.34,19.91,19.10,19.85,19.94,19.27,18.82,19.82,19.71,18.49,18.89,19.61,18.73,18.50,19.66,19.47,18.65,19.29,19.64,19.84,19.28,19.83,20.63,20.62,19.44,19.70,19.80,18.74,18.39,18.96,18.65,17.48,17.45,18.51,17.47,16.62,17.70,17.79,16.51,16.88,17.85,17.08,15.97,17.26,18.03,17.16,17.54,18.52,18.36,19.15,19.78,19.38,19.60,18.43,18.14,18.72,18.52,17.64,18.13,18.95,18.57,16.96,18.27,18.38,17.68,18.18,19.20,18.60,18.26,19.94,20.09,19.87,20.83,21.27,21.66,22.10,22.00,20.87,21.73,21.77,21.90,22.64,22.27,22.32,22.49,21.91,22.14,22.12,22.26,21.80,22.16,22.50,21.98,21.85,21.82,22.05,21.81,21.67,21.47,21.47,21.19,21.05,20.98,20.66,20.69,21.28,20.92,20.41,21.40,21.16,20.96,20.86,21.47,21.26,20.65,21.39,21.85,21.91,22.47,22.25,22.93,22.72,23.28,22.44,21.81,22.61,22.74,22.16,21.87,22.70,22.54,21.73,21.96,22.76,21.91,21.94,22.26,22.74,22.25,21.85,22.74,23.45,24.50,23.70,22.54,22.90,23.50,22.68,21.85,23.00,23.69,22.84,22.95,23.25,23.72,22.17,22.51,23.44,23.63,22.60,22.99,23.73,23.53,22.92,24.68],[31.51,31.50,31.43,31.40,31.41,31.38,31.36,31.39,31.29,31.28,31.26,31.25,31.18,31.20,31.18,31.14,31.02,30.99,30.99,30.94,30.92,30.90,30.85,30.82,30.89,30.95,30.88,30.89,30.69,30.67,30.59,30.79,30.73,30.66,30.73,30.76,30.73,30.63,30.82,30.78,30.75,30.68,30.51,30.53,30.55,30.57,30.47,30.28,30.14,30.42,30.13,30.12,30.07,30.25,30.14,29.80,29.82,29.86,29.92,29.98,30.36,30.35,30.04,30.38,30.52,30.36,30.31,30.60,30.56,30.32,30.61,30.70,30.51,30.70,30.72,30.76,30.73,30.78,30.90,30.84,30.80,30.94,30.83,30.92,30.82,30.70,30.86,30.73,30.71,30.52,30.55,30.71,30.50,30.22,30.42,30.60,30.47,30.21,30.23,30.56,30.26,30.51,30.34,30.09,30.04,29.91,29.83,29.71,29.78,30.18,29.97,30.25,30.30,30.33,30.30,30.57,30.61,30.84,30.75,30.74,30.70,30.53,30.56,30.54,30.41,30.25,30.33,30.42,30.18,30.18,29.97,30.02,29.90,29.43,29.63,29.57,29.51,29.64,29.83,30.03,30.27,30.57,30.66,30.76,30.57,30.36,30.79,30.75,30.46,30.74,30.82,30.73,30.62,30.81,30.68,30.33,30.52,30.54,30.37,30.07,30.29,30.30,30.04,29.88,30.04,30.11,29.61,29.54,29.98,29.87,30.23,29.98,30.42,30.55,30.62,30.47,30.27,30.63,30.62,30.60,30.49,30.77,30.73,30.50,30.82,30.84,30.80,30.77,30.96,30.94,30.82,30.84,30.93,30.92,30.88,30.85,30.81,30.71,30.81,30.83,30.64,30.79,30.77,30.84,30.55,30.75,30.78,30.65,30.33,30.64,30.66,30.39,30.29,30.59,30.55,30.24,30.40,30.37,30.47,30.27,30.52,30.51,30.39,30.55,30.71,30.76,30.62,30.63,30.83,30.82,30.85,30.80,30.88,30.81,30.77,30.89,30.60,30.84,30.85,30.91,30.71,30.88,30.95,30.80,30.80,30.88,30.95,30.98,31.05,30.96,30.86,30.99,30.97,30.93,30.89,30.89,30.83,30.82,30.83,30.82,30.71,30.75,30.80,30.70,30.59,30.65,30.84,30.41,30.38,30.59,30.41,30.69,30.58,30.76,30.70,30.48,30.75,30.82,30.77,30.62,30.87,30.81,30.81,30.81,30.87,30.81,30.79,30.79,30.98,30.96,30.92,31.00,31.06,30.94,30.94,30.97,30.87,30.89,30.94,30.94,30.75,30.86,31.04,30.90,30.94,30.90,30.78,30.87,30.80,30.78,30.79,30.71,30.76,30.73,30.80,30.80,30.80,30.82,30.89,30.99,30.95,31.10,31.04,31.08,31.06,31.12,31.09,31.01,31.02,31.17,31.08,31.01,31.00,31.07,31.07,31.07,31.04,30.99,30.94,31.04,31.05,30.95,30.94,31.02,31.02,30.94,30.92,31.00,30.88,30.90,30.99,31.01,30.83,30.96,30.94,30.91,30.80,30.95,30.93,30.95,30.85,30.90,30.85,30.79,30.89,30.79,30.84,30.86,30.85,30.96,30.91,30.82,30.99,30.94,30.94,30.86,30.96,30.99,30.91,30.90,30.96,31.00,30.95,30.98,31.00,30.96,31.05,31.04,31.02,31.02,31.05,30.96,30.98,31.11,30.97,30.96,30.92,30.99,30.98,30.90,30.97,30.97,30.89,30.87,30.83,30.92,30.85,30.79,30.85,30.84,30.77,30.74,30.79,30.69,30.65,30.71,30.60,30.61,30.66,30.70,30.53,30.67,30.69,30.58,30.69,30.54,30.57,30.52,30.57,30.44,30.29,30.55,30.52,30.42,30.35,30.47,30.45,30.46,30.42,30.43,30.33,30.13,30.08,30.11,30.27,30.25,30.21,30.15,30.40,30.43,30.37,30.41,30.32,30.66,30.57,30.65,30.75,30.73,30.72,30.77,30.72,30.86,30.86,30.90,30.88,30.92,30.84,30.78,30.81,30.82,30.74,30.80,30.82,30.79,30.62,30.62,30.66,30.49,30.40,30.56,30.62,30.28,30.40,30.51,30.42,30.22,30.51,30.52,30.23,30.38,30.50,30.36,30.58,30.60,30.57,30.50,30.64,30.70,30.62,30.57,30.81,30.91,30.93,30.84,30.95,30.89,30.69,30.75,30.89,30.69,30.66,30.76,30.79,30.64,30.71,30.62,30.64,30.79,30.72,30.43,30.71,30.54,30.30,30.63,30.58,30.34,30.49,30.25,30.01,30.24,30.32,30.23,30.30,30.43,30.33,30.26,30.42,30.48,30.39,30.49,30.69,30.54,30.33,30.47,30.50,30.22,30.17,30.38,30.34,30.14,30.28,30.22,30.28,30.26,30.33,30.38,30.33,30.40,30.61,30.55,30.70,30.66,30.76,30.70,30.76,30.71,30.46,30.61,30.75,30.46,30.41,30.58,30.67,30.37,30.48,30.68,30.53,30.44,30.67,30.69,30.56,30.58,30.75,30.74,30.73,30.64,30.51,30.47,30.62,30.64,30.43,30.48,30.68,30.59,30.43,30.59,30.68,30.40,30.46,30.69,30.72,30.52,30.68,30.81,30.72,30.62,30.74,30.33,30.20,29.40,29.30,28.70,28.00,27.16,26.94,25.95,24.37,23.45,23.08,21.16,19.94,19.49,18.68,16.70,15.50,13.10,11.48,9.85,8.51,8.11,7.72,6.18,4.49,2.87,1.45,0.76,0.99,1.56,1.64,1.45,1.72,2.27,2.13,2.41,2.75,2.99,3.45,3.86,3.41,3.39,3.91,3.55,3.59,3.56,4.06,3.72,3.69,4.27,4.14,4.02,4.39,4.69,4.79,5.47,5.20,5.67,5.18,5.52,5.19,4.57,4.68,4.93,4.44,4.12,4.62,4.15,3.50,3.60,3.64,2.91,2.71,3.14,2.89,2.16,2.51,3.06,2.85,2.27,2.89,2.80,3.08,2.86,2.03,2.03,2.39,2.31,2.28,3.04,3.03,2.95,3.51,3.82,3.76,3.91,4.21,4.72,4.79,4.96,6.17,6.50,5.94,6.37,6.49,6.09,5.83,6.30,6.22,5.48,5.85,5.73,4.97,5.04,5.52,4.94,4.87,4.00,4.10,4.77,4.21,3.89,4.66,4.85,4.50,4.57,5.37,5.35,5.13,5.64,5.93,6.61,6.16,6.68,6.27,6.80,6.90,6.72,7.07,7.09,7.14,7.31,7.27,7.00,6.46,6.68,6.83,6.33,6.18,6.55,6.50,6.10,5.80,5.27,5.53,5.58,5.01,4.78,5.29,5.06,4.49,4.78,5.31,4.86,4.36,4.98,5.37,4.95,4.77,5.07,4.50,4.20,3.93,3.97,4.41,4.16,3.96,4.42,4.86,4.61,4.92,5.39,5.41,5.37,6.08,5.91,6.07,6.29,6.53,6.62,6.68,7.34,7.70,8.65,8.25,7.21,7.64,7.89,7.23,6.93,7.12,7.37,6.60,6.59,6.81,6.57,6.11,6.21,6.56,5.89,5.56,6.09,6.26,5.50,5.60,6.16,6.17,5.01,6.03,6.57,5.82,5.84,6.68,6.74,6.28,6.64,7.34,7.64,7.40,7.00,7.45,7.71,6.59,6.80,7.56,7.34,6.71,7.51,8.13,7.43,6.98,8.41,8.27,7.84,7.72,8.72,8.65,7.79,8.07,8.16,7.96,7.68,7.50,7.13,6.93,6.65,6.74,6.49,5.75,5.85,6.16,4.95,4.95,5.40,5.43,4.71,4.86,5.37,4.91,4.71,4.22,4.10,3.92,3.76,4.17,4.00,3.74,4.37,4.79,4.58,4.82,5.36,5.67,5.79,6.14,6.22,6.32,6.79,7.25,8.01,8.28,8.07,7.18,7.98,8.61,8.19,7.39,8.26,8.24,6.92,7.02,7.66,6.80,6.49,5.46,5.07,5.68,5.77,5.33,5.37,6.75,5.95,5.84,6.67,7.25,8.15,8.56,8.46,9.35,9.61,9.40,10.39,10.84,10.33,10.58,11.01,10.60,11.23,11.24,10.36,10.97,11.44,11.85,11.46,11.79,11.11,11.15,11.52,11.04,10.69,10.40,10.74,10.47,9.68,9.79,8.99,9.02,9.70,9.08,8.48,8.99,9.50,8.82,8.61,9.73,9.68,8.92,9.04,10.02,9.56,9.12,9.49,9.67,9.00,8.25,9.01,9.57,9.00,8.77,9.52,9.84,9.25,9.41,10.30,10.21,9.93,10.49,11.46,10.79,10.58,11.52,11.99,11.75,11.64,12.56,13.31,13.02,12.04,12.18,12.80,12.21,11.84,12.19,12.21,11.44,11.30,11.78,11.63,10.94,11.18,11.00,10.33,10.49,11.26,10.71,10.11,10.94,11.33,10.64,10.15,11.47,11.55,10.54,11.00,11.90,11.69,10.74,11.45,12.41,12.15,11.23,10.87,11.52,12.05,11.52,11.33,12.38,12.25,11.42,11.91,12.56,11.82,11.13,12.10,12.27,11.67,11.32,12.17,12.01,11.24,11.53,12.22,11.38,10.53,11.03,11.39,10.05,9.80,10.65,10.31,9.38,9.78,10.09,9.48,9.18,10.09,9.77,9.31,9.81,10.42,9.88,9.59,10.15,10.96,10.83,9.40,10.01,9.97,9.05,9.02,9.34,8.95,8.32,8.69,9.35,8.75,8.00,8.76,9.18,8.28,8.35,9.03,9.42,8.32,8.72,9.58,9.32,9.58,10.43,10.47,10.96,10.82,11.37,11.16,10.18,10.26,10.75,10.48,9.89,9.79,10.30,9.73,8.46,9.37,9.95,9.36,9.72,10.36,10.48,9.99,10.65,11.26,11.01,11.88,12.49,12.65,13.50,13.24,12.65,13.56,13.77,14.11,14.37,14.82,14.84,15.14,14.51,14.60,14.66,14.73,14.59,14.67,15.13,14.42,14.35,14.87,14.16,14.08,13.51,12.84,12.36,13.24,12.77,12.18,12.82,12.80,12.97,12.73,12.69,13.36,13.19,13.03,13.14,14.10,13.10,12.79,13.84,14.11,13.65,14.19,14.36,14.65,14.19,15.09,15.28,14.43,15.17,15.68,15.25,14.61,15.13,15.99,14.86,15.39,15.78,15.75,15.32,15.34,16.30,16.05,15.58,15.81,16.61,17.14,17.02,15.79,15.93,17.14,16.75,15.44,16.28,17.17,16.38,15.77,16.41,16.71,15.95,15.77,16.74,16.52,15.55,15.80,16.62,16.20,15.30,16.24],[31.47,31.48,31.42,31.37,31.36,31.34,31.31,31.33,31.22,31.21,31.20,31.19,31.14,31.13,31.12,31.07,31.02,30.96,30.95,30.84,30.89,30.87,30.78,30.76,30.84,30.95,30.88,30.87,30.84,30.47,30.63,30.84,30.76,30.63,30.75,30.81,30.76,30.55,30.83,30.79,30.72,30.63,30.50,30.50,30.47,30.53,30.38,30.10,30.00,30.27,29.99,29.91,30.00,30.13,29.95,29.66,29.74,29.83,29.92,29.81,30.38,30.29,29.90,30.31,30.48,30.24,30.21,30.58,30.60,30.27,30.64,30.75,30.51,30.64,30.81,30.88,30.73,30.83,30.98,30.93,30.83,30.98,30.84,30.98,30.78,30.70,30.77,30.61,30.67,30.41,30.46,30.70,30.51,30.09,30.29,30.55,30.33,30.03,30.06,30.47,30.10,30.43,30.25,29.90,29.94,29.89,29.68,29.51,29.57,30.12,29.70,30.08,30.21,30.13,30.19,30.48,30.51,30.79,30.67,30.73,30.72,30.44,30.47,30.52,30.22,30.13,30.15,30.25,29.92,30.01,29.85,29.86,29.82,29.30,29.59,29.37,29.50,29.53,29.57,29.97,30.22,30.52,30.64,30.76,30.50,30.23,30.76,30.74,30.41,30.63,30.83,30.73,30.62,30.81,30.59,30.28,30.36,30.37,30.26,29.93,30.04,30.08,29.89,29.67,29.79,29.89,29.42,29.31,29.81,29.69,30.07,29.81,30.39,30.48,30.58,30.39,30.19,30.55,30.52,30.48,30.29,30.74,30.63,30.34,30.72,30.81,30.67,30.65,30.96,30.92,30.74,30.79,30.96,30.90,30.94,30.87,30.79,30.69,30.80,30.80,30.54,30.75,30.70,30.73,30.41,30.68,30.70,30.49,30.24,30.55,30.59,30.16,30.15,30.52,30.49,30.07,30.32,30.32,30.41,30.20,30.45,30.47,30.29,30.44,30.67,30.69,30.48,30.58,30.76,30.82,30.80,30.84,30.85,30.76,30.73,30.85,30.56,30.79,30.81,30.83,30.60,30.81,30.83,30.70,30.68,30.75,30.86,30.90,30.96,30.91,30.85,30.95,30.91,30.84,30.89,30.87,30.75,30.75,30.81,30.78,30.62,30.60,30.69,30.56,30.52,30.47,30.59,30.26,30.31,30.40,30.26,30.47,30.41,30.63,30.57,30.40,30.62,30.63,30.62,30.47,30.81,30.75,30.76,30.73,30.84,30.76,30.71,30.72,30.94,30.91,30.83,30.94,30.96,30.88,30.81,30.92,30.79,30.83,30.92,30.91,30.64,30.78,31.02,30.84,30.90,30.85,30.67,30.83,30.73,30.69,30.70,30.62,30.65,30.63,30.77,30.74,30.75,30.75,30.82,30.93,30.89,31.05,31.04,31.06,31.03,31.07,31.02,30.92,30.92,31.07,31.00,30.97,30.93,30.93,30.98,31.00,30.97,30.92,30.86,30.98,30.98,30.87,30.91,30.99,31.00,30.95,30.90,30.96,30.86,30.87,30.95,30.97,30.77,30.91,30.87,30.89,30.70,30.84,30.88,30.86,30.77,30.81,30.79,30.74,30.89,30.76,30.83,30.85,30.82,30.95,30.92,30.82,30.95,30.93,30.92,30.85,30.93,30.98,30.87,30.88,30.96,30.97,30.92,30.93,30.95,30.91,30.97,30.97,30.96,30.90,30.96,30.89,30.89,30.98,30.89,30.90,30.83,30.91,30.94,30.84,30.90,30.97,30.87,30.83,30.82,30.96,30.88,30.84,30.89,30.87,30.78,30.78,30.83,30.68,30.65,30.71,30.58,30.58,30.67,30.66,30.52,30.67,30.63,30.58,30.64,30.45,30.46,30.43,30.54,30.31,30.21,30.47,30.50,30.35,30.34,30.44,30.41,30.39,30.34,30.42,30.30,30.07,30.05,30.06,30.25,30.25,30.16,30.09,30.31,30.33,30.31,30.24,30.28,30.59,30.49,30.57,30.72,30.65,30.65,30.74,30.68,30.83,30.82,30.88,30.87,30.87,30.84,30.79,30.81,30.77,30.74,30.77,30.75,30.76,30.59,30.60,30.63,30.41,30.35,30.57,30.57,30.23,30.40,30.44,30.21,30.10,30.46,30.34,30.03,30.31,30.44,30.31,30.52,30.66,30.51,30.46,30.59,30.65,30.59,30.51,30.76,30.88,30.92,30.81,30.95,30.88,30.65,30.75,30.87,30.65,30.64,30.75,30.76,30.60,30.68,30.61,30.56,30.78,30.66,30.36,30.65,30.50,30.29,30.58,30.58,30.36,30.43,30.23,30.09,30.29,30.35,30.22,30.28,30.49,30.34,30.25,30.51,30.49,30.37,30.52,30.66,30.50,30.30,30.47,30.41,30.16,30.14,30.37,30.22,30.13,30.27,30.18,30.26,30.20,30.34,30.30,30.26,30.39,30.64,30.50,30.74,30.62,30.77,30.69,30.76,30.73,30.39,30.61,30.74,30.44,30.39,30.60,30.69,30.38,30.49,30.71,30.53,30.43,30.68,30.71,30.54,30.60,30.78,30.75,30.75,30.63,30.54,30.48,30.61,30.60,30.41,30.48,30.67,30.60,30.44,30.61,30.67,30.38,30.41,30.66,30.74,30.47,30.67,30.81,30.70,30.54,30.68,30.20,29.97,29.13,29.09,28.50,27.78,27.12,26.78,25.67,24.16,23.30,22.80,20.78,19.85,19.53,18.42,15.93,14.76,12.15,10.44,9.57,8.83,8.24,8.45,6.32,4.88,3.06,1.92,0.87,0.76,0.87,1.07,1.11,1.15,1.27,1.52,1.61,1.79,2.10,2.32,2.67,2.37,1.86,2.49,2.63,2.52,2.43,2.95,3.04,2.99,3.05,3.45,3.36,3.43,3.83,3.94,4.24,3.93,4.13,3.82,3.95,3.77,3.39,3.33,3.52,3.10,2.70,3.04,2.83,2.31,2.38,2.56,2.18,1.84,2.23,2.28,1.79,1.87,2.38,2.39,2.03,2.39,2.35,2.57,2.15,1.68,1.81,1.82,1.85,1.71,2.48,2.34,2.17,2.60,2.82,2.72,2.76,3.25,3.65,3.63,4.07,5.11,5.31,4.83,5.15,5.38,5.02,4.89,5.04,5.03,4.43,4.49,4.56,4.12,4.09,4.29,3.98,3.92,3.13,3.46,3.85,3.39,3.30,3.83,4.09,3.78,3.87,4.24,4.27,4.17,4.43,4.65,5.15,4.81,5.47,4.94,5.49,5.57,5.37,5.86,5.84,5.73,5.73,5.84,5.48,4.87,5.09,5.19,4.72,4.71,4.94,4.84,4.36,4.23,3.80,3.94,4.07,3.59,3.41,3.86,3.81,3.44,3.61,4.09,3.87,3.66,3.91,4.27,4.06,4.04,4.23,3.86,3.55,3.31,3.24,3.64,3.46,3.36,3.47,3.74,3.52,3.73,4.12,4.17,4.01,4.40,4.68,4.58,4.83,5.17,5.30,5.16,5.78,6.18,7.06,6.74,5.73,6.09,6.45,5.81,5.58,5.76,5.94,5.36,5.31,5.59,5.38,4.94,5.17,5.39,4.89,4.44,5.05,5.21,4.58,4.67,5.11,5.17,4.43,4.95,5.44,5.01,4.89,5.46,5.77,5.33,5.55,6.26,6.30,6.03,5.87,6.36,6.42,5.68,6.00,6.63,6.23,5.82,6.63,6.98,6.18,5.80,7.01,6.80,6.26,6.04,6.88,6.99,6.38,6.79,6.97,6.77,6.36,6.29,6.22,5.95,5.59,5.80,5.66,4.87,4.97,5.26,4.64,4.23,4.72,4.76,4.41,4.03,4.52,4.32,4.16,3.61,3.74,3.02,3.13,3.71,3.54,3.38,4.29,3.96,4.02,4.14,4.45,4.62,4.86,5.17,5.25,5.09,5.65,6.13,6.28,6.76,6.60,5.78,6.36,6.91,6.42,5.77,6.53,6.34,5.06,5.19,6.00,5.06,4.63,4.30,4.01,4.46,4.64,4.39,4.43,5.04,4.85,4.95,5.51,5.77,6.71,6.94,6.77,7.47,7.51,7.56,8.41,8.52,8.24,8.79,9.10,8.80,9.27,9.45,8.71,9.21,9.77,9.97,9.64,10.21,9.77,9.45,9.86,10.15,9.40,8.83,9.60,9.39,8.33,8.51,7.80,7.77,8.39,7.77,7.51,7.74,8.18,7.48,7.35,7.99,7.89,7.43,7.43,8.00,7.98,7.52,8.00,8.08,7.66,7.12,7.65,7.94,7.61,7.53,8.00,8.17,8.01,8.04,8.81,8.50,8.33,9.13,9.66,8.95,9.21,10.07,10.35,10.07,10.37,11.16,11.83,11.46,10.40,10.42,11.28,10.56,10.09,10.62,10.48,9.61,9.29,10.09,9.91,9.13,9.64,9.33,8.73,8.73,9.55,9.09,8.62,9.29,9.77,9.07,8.76,9.89,9.87,9.14,9.81,10.36,10.17,9.46,10.13,11.07,10.86,10.09,9.46,10.24,11.00,10.28,9.82,11.15,10.82,10.03,10.52,11.22,10.22,9.78,10.33,10.85,9.95,9.91,10.70,10.37,9.42,9.60,10.51,9.48,8.59,9.50,9.62,8.02,8.23,9.05,8.90,7.64,8.38,8.77,8.12,8.03,8.63,8.56,7.95,8.62,9.24,8.65,8.23,8.85,9.46,8.93,8.10,8.62,8.62,7.70,7.69,8.01,7.62,7.37,7.41,7.92,7.58,6.93,7.38,7.81,7.11,6.70,7.64,8.07,7.03,7.14,8.11,8.23,8.13,9.01,9.01,9.58,9.26,10.07,9.65,8.58,8.83,9.39,8.83,8.32,8.30,8.80,8.17,7.57,7.97,8.36,7.81,8.17,8.64,8.96,8.51,9.17,9.77,9.57,10.32,10.97,10.94,11.87,11.80,11.39,12.10,12.52,12.30,13.09,13.60,13.42,13.73,13.16,13.02,13.50,13.28,13.41,13.17,13.77,12.83,13.13,13.63,12.72,12.42,11.63,11.51,10.66,11.45,11.45,10.99,10.86,11.35,11.61,11.26,11.02,11.86,11.92,11.28,11.69,12.84,11.79,11.66,12.40,12.78,12.12,12.69,13.13,13.19,12.59,13.93,14.09,13.16,13.94,14.57,14.19,13.58,14.04,14.93,13.93,14.55,14.69,14.87,14.42,14.38,15.34,15.03,14.58,14.94,15.52,15.82,15.87,14.56,14.71,16.07,15.74,14.47,15.16,16.19,15.33,14.57,15.26,15.67,14.91,14.56,15.45,15.49,14.47,14.56,15.44,15.24,14.43,15.11],[31.49,31.48,31.41,31.36,31.36,31.32,31.29,31.31,31.18,31.17,31.14,31.11,31.04,31.01,30.97,30.93,30.88,30.79,30.81,30.74,30.77,30.76,30.71,30.68,30.76,30.84,30.80,30.80,30.69,30.55,30.08,30.62,30.66,30.46,30.47,30.63,30.65,30.39,30.67,30.60,30.59,30.48,30.18,30.22,30.21,30.27,30.11,30.02,29.91,30.05,29.98,29.79,29.87,30.03,29.89,29.53,29.64,29.70,29.80,29.70,30.23,30.21,29.78,30.22,30.44,30.17,30.10,30.42,30.44,30.21,30.40,30.54,30.44,30.51,30.57,30.64,30.56,30.68,30.81,30.75,30.70,30.87,30.68,30.81,30.66,30.57,30.71,30.48,30.63,30.27,30.35,30.58,30.35,29.98,30.07,30.32,30.13,30.02,29.98,30.38,30.07,30.38,30.17,29.85,29.88,29.82,29.64,29.43,29.43,29.91,29.63,29.98,30.08,30.06,30.11,30.36,30.43,30.74,30.60,30.58,30.61,30.28,30.32,30.38,30.18,30.03,30.07,30.06,29.79,29.94,29.68,29.70,29.65,29.03,29.38,29.23,29.24,29.32,29.41,29.74,29.96,30.35,30.51,30.65,30.38,30.06,30.61,30.62,30.21,30.52,30.71,30.60,30.47,30.67,30.45,30.17,30.25,30.27,30.09,29.77,29.96,30.04,29.87,29.52,29.70,29.82,29.23,29.12,29.65,29.62,29.97,29.73,30.26,30.28,30.42,30.30,30.09,30.43,30.46,30.38,30.16,30.61,30.56,30.26,30.57,30.69,30.56,30.55,30.87,30.84,30.68,30.69,30.85,30.78,30.77,30.73,30.67,30.56,30.69,30.71,30.46,30.65,30.60,30.67,30.30,30.55,30.60,30.41,30.08,30.44,30.49,30.08,29.96,30.42,30.36,29.88,30.13,30.17,30.28,29.96,30.28,30.40,30.12,30.30,30.56,30.62,30.37,30.46,30.72,30.71,30.75,30.77,30.79,30.68,30.71,30.87,30.57,30.71,30.82,30.86,30.59,30.78,30.87,30.75,30.71,30.78,30.89,30.93,30.97,30.92,30.84,30.93,30.90,30.87,30.83,30.85,30.73,30.70,30.78,30.73,30.58,30.61,30.70,30.55,30.48,30.49,30.61,30.05,30.08,30.25,30.00,30.41,30.21,30.52,30.41,30.18,30.45,30.54,30.55,30.38,30.70,30.69,30.71,30.64,30.79,30.72,30.67,30.66,30.95,30.90,30.84,30.90,30.96,30.87,30.84,30.91,30.80,30.85,30.89,30.87,30.66,30.75,30.96,30.81,30.83,30.78,30.62,30.77,30.68,30.59,30.63,30.62,30.62,30.56,30.71,30.74,30.72,30.80,30.85,30.92,30.90,31.05,30.95,31.04,31.00,31.07,31.00,30.97,30.92,31.07,31.00,30.99,30.95,30.95,30.98,30.98,30.93,30.96,30.87,30.98,30.98,30.94,30.89,30.95,30.99,30.93,30.87,30.93,30.84,30.91,30.95,30.97,30.83,30.97,30.90,30.85,30.76,30.86,30.88,30.87,30.80,30.87,30.78,30.78,30.88,30.75,30.77,30.84,30.85,30.97,30.88,30.86,30.98,30.94,30.94,30.88,30.95,30.96,30.87,30.92,30.96,30.97,30.93,30.97,30.94,30.91,30.95,30.94,30.95,30.92,30.93,30.89,30.96,31.00,30.89,30.96,30.86,30.91,30.95,30.88,30.89,30.94,30.88,30.83,30.80,30.91,30.82,30.79,30.85,30.82,30.72,30.71,30.78,30.63,30.56,30.66,30.57,30.54,30.62,30.64,30.48,30.63,30.50,30.48,30.56,30.41,30.38,30.30,30.49,30.36,30.14,30.40,30.45,30.30,30.20,30.42,30.40,30.30,30.24,30.29,30.19,29.93,29.96,29.94,30.13,30.17,30.06,29.98,30.21,30.24,30.21,30.18,30.24,30.51,30.40,30.51,30.63,30.60,30.60,30.68,30.62,30.78,30.80,30.84,30.85,30.87,30.80,30.73,30.78,30.75,30.67,30.71,30.73,30.71,30.55,30.52,30.52,30.33,30.26,30.45,30.44,30.06,30.26,30.32,30.16,29.96,30.32,30.26,29.89,30.17,30.31,30.18,30.44,30.52,30.50,30.38,30.53,30.64,30.53,30.40,30.68,30.82,30.87,30.75,30.89,30.85,30.58,30.66,30.83,30.62,30.58,30.71,30.72,30.57,30.65,30.57,30.53,30.73,30.62,30.25,30.54,30.41,30.17,30.49,30.50,30.24,30.36,30.14,29.97,30.16,30.23,30.15,30.21,30.36,30.22,30.18,30.37,30.39,30.26,30.35,30.51,30.35,30.14,30.31,30.31,30.03,30.08,30.25,30.15,30.04,30.17,30.10,30.14,30.14,30.25,30.20,30.20,30.27,30.57,30.41,30.64,30.56,30.70,30.64,30.73,30.67,30.35,30.51,30.64,30.37,30.36,30.46,30.58,30.27,30.40,30.59,30.47,30.39,30.59,30.64,30.50,30.50,30.71,30.70,30.70,30.59,30.45,30.42,30.55,30.56,30.38,30.40,30.65,30.57,30.38,30.54,30.64,30.36,30.39,30.64,30.66,30.45,30.61,30.78,30.63,30.48,30.61,30.40,30.16,29.43,29.41,28.79,28.18,27.17,27.01,25.70,24.19,23.43,22.98,21.18,19.91,19.59,18.60,16.31,15.03,12.86,11.45,9.82,8.29,8.14,7.57,5.83,4.57,3.23,2.14,1.04,0.85,0.76,0.82,1.01,1.04,0.96,1.20,1.45,1.48,1.69,1.79,2.07,2.02,1.48,2.02,2.23,2.12,1.91,2.43,2.62,2.33,2.39,2.90,2.74,2.87,3.08,3.20,3.49,3.28,3.36,3.18,3.22,3.25,2.74,2.85,2.75,2.40,2.14,2.22,2.11,1.65,1.74,1.90,1.52,1.29,1.80,1.83,1.29,1.45,1.88,1.93,1.83,2.10,1.87,2.09,1.89,1.39,1.69,1.63,1.59,1.40,2.00,1.87,1.57,2.08,2.27,2.18,2.19,2.60,2.97,3.00,3.50,4.61,4.78,4.19,4.35,4.64,4.33,4.24,4.32,4.30,3.77,3.91,3.89,3.37,3.38,3.72,3.34,3.38,2.72,3.00,3.27,2.96,2.68,3.15,3.36,3.03,3.14,3.49,3.48,3.46,3.67,3.95,4.26,3.99,4.53,4.13,4.55,4.65,4.59,4.98,5.02,4.79,4.79,4.90,4.56,4.15,4.23,4.31,3.98,4.00,4.17,4.13,3.68,3.65,3.37,3.39,3.50,3.08,3.11,3.21,3.26,2.92,3.15,3.53,3.15,3.10,3.29,3.57,3.39,3.35,3.58,3.16,3.08,2.78,2.74,3.11,2.93,2.87,3.09,3.19,3.19,3.25,3.69,3.58,3.56,3.90,4.01,4.01,4.11,4.33,4.32,4.23,4.85,5.16,5.85,5.55,4.77,5.03,5.35,4.76,4.69,4.81,4.89,4.48,4.42,4.60,4.55,4.31,4.29,4.47,4.29,3.77,4.24,4.41,3.85,3.94,4.40,4.53,3.67,4.14,4.69,4.19,4.10,4.55,4.79,4.50,4.69,5.29,5.50,5.29,5.06,5.55,5.59,4.74,5.02,5.66,5.32,4.79,5.55,5.82,5.34,4.93,5.94,5.88,5.44,5.21,6.12,6.11,5.55,6.06,6.06,5.92,5.52,5.51,5.48,5.19,4.91,5.06,4.88,4.47,4.40,4.59,4.21,3.93,4.17,4.28,4.11,3.48,3.93,3.62,3.57,3.28,3.05,2.55,2.90,3.21,3.29,3.01,3.69,3.48,3.70,3.88,4.27,4.26,4.61,4.68,4.63,4.76,5.13,5.39,5.85,6.07,5.93,5.01,5.55,6.22,5.68,5.14,6.05,5.73,4.55,4.92,5.49,4.59,4.50,3.98,3.67,3.95,4.20,4.09,3.97,4.34,4.43,4.26,4.84,5.14,5.83,5.86,5.82,6.67,6.73,6.86,7.63,7.72,7.59,7.97,8.21,8.00,8.34,8.48,7.71,8.22,8.69,8.85,8.53,9.15,8.54,8.30,8.52,8.76,8.21,7.72,8.40,8.43,7.51,7.45,6.86,6.77,7.31,6.87,6.45,6.65,7.05,6.31,6.18,7.11,6.99,6.10,6.48,7.14,7.05,6.48,7.14,7.04,6.55,5.94,6.55,6.95,6.35,6.43,6.91,7.12,7.00,6.94,7.64,7.47,7.01,7.92,8.43,7.80,8.01,8.85,8.91,8.65,9.16,9.83,10.57,10.09,9.14,9.25,9.96,9.22,8.90,9.23,9.30,8.55,8.38,8.90,8.76,8.15,8.53,8.22,7.59,7.73,8.46,7.98,7.54,8.25,8.72,7.88,7.71,8.93,8.88,8.01,8.47,9.24,9.06,8.19,8.99,10.12,9.74,9.09,8.37,9.12,9.89,8.92,8.62,9.88,9.82,8.81,9.21,10.09,9.24,8.51,9.17,9.72,8.82,8.73,9.50,9.50,8.27,8.47,9.41,8.60,7.53,8.26,8.43,7.01,7.14,7.95,7.73,6.65,7.29,7.93,7.14,7.00,7.86,7.58,6.99,7.36,7.95,7.70,7.20,7.88,8.46,8.10,7.05,7.56,7.50,6.64,6.59,7.04,6.59,6.28,6.45,7.02,6.42,5.90,6.34,6.87,5.86,5.68,6.66,6.82,6.00,6.05,7.07,7.02,7.38,8.04,8.06,8.65,8.26,9.04,8.57,7.33,7.63,8.34,7.53,6.99,7.25,7.97,7.21,6.28,7.14,7.43,6.51,7.14,7.59,7.70,7.33,8.07,8.66,8.45,9.23,9.94,9.90,10.89,10.65,10.30,11.18,11.45,11.38,12.01,12.62,12.44,13.05,12.52,12.06,12.58,12.33,12.27,12.29,12.82,12.36,11.93,12.71,12.06,11.60,11.19,10.83,10.07,10.76,10.35,9.88,9.72,10.70,10.43,9.84,10.02,10.77,10.72,9.92,10.64,11.61,10.51,10.39,11.29,11.80,11.05,11.65,12.04,12.29,11.85,13.10,13.02,12.13,13.00,13.65,13.20,12.73,13.21,13.91,12.82,13.53,13.79,13.77,13.37,13.27,14.18,13.91,13.67,13.70,14.42,14.88,14.90,13.54,13.94,15.07,14.79,13.26,14.08,15.02,14.22,13.22,14.19,14.59,13.94,13.72,14.63,14.43,13.52,13.58,14.49,14.08,13.32,14.13],[31.51,31.50,31.44,31.39,31.40,31.38,31.34,31.35,31.25,31.23,31.21,31.20,31.14,31.09,31.08,31.07,30.96,30.88,30.96,30.84,30.88,30.87,30.85,30.80,30.84,30.91,30.86,30.85,30.69,30.61,30.44,30.60,30.66,30.52,30.45,30.69,30.65,30.45,30.66,30.63,30.65,30.51,30.35,30.36,30.37,30.42,30.28,30.06,29.93,30.21,29.99,29.89,29.80,30.05,29.93,29.54,29.74,29.71,29.88,29.79,30.26,30.26,29.81,30.24,30.42,30.19,30.09,30.51,30.48,30.17,30.46,30.63,30.44,30.54,30.62,30.69,30.60,30.67,30.87,30.79,30.78,30.90,30.74,30.91,30.68,30.57,30.72,30.63,30.62,30.28,30.45,30.69,30.35,29.92,30.16,30.52,30.24,29.99,30.06,30.43,30.08,30.33,30.20,29.91,29.98,29.89,29.72,29.53,29.50,30.02,29.70,30.06,30.16,30.13,30.16,30.47,30.52,30.80,30.70,30.71,30.72,30.40,30.40,30.50,30.32,30.05,30.14,30.24,29.91,29.92,29.76,29.78,29.71,29.06,29.44,29.26,29.33,29.49,29.56,29.91,30.16,30.49,30.61,30.74,30.49,30.27,30.74,30.69,30.38,30.61,30.76,30.67,30.52,30.74,30.56,30.26,30.40,30.38,30.07,29.86,30.10,29.96,29.78,29.65,29.79,29.78,29.29,29.22,29.74,29.63,30.04,29.77,30.28,30.38,30.45,30.33,30.13,30.50,30.53,30.47,30.33,30.67,30.59,30.37,30.67,30.69,30.67,30.64,30.87,30.85,30.73,30.76,30.88,30.85,30.86,30.83,30.77,30.65,30.80,30.78,30.56,30.76,30.70,30.72,30.46,30.65,30.68,30.51,30.20,30.52,30.55,30.26,30.17,30.46,30.43,30.05,30.25,30.22,30.30,30.06,30.35,30.38,30.18,30.41,30.58,30.65,30.47,30.59,30.76,30.75,30.78,30.78,30.79,30.67,30.71,30.84,30.52,30.71,30.80,30.83,30.62,30.78,30.88,30.71,30.71,30.77,30.90,30.96,30.97,30.96,30.85,30.99,30.91,30.89,30.87,30.90,30.75,30.72,30.85,30.78,30.58,30.63,30.76,30.58,30.46,30.54,30.72,30.24,30.16,30.45,30.15,30.50,30.38,30.57,30.57,30.35,30.56,30.65,30.63,30.47,30.75,30.77,30.71,30.71,30.85,30.80,30.69,30.71,30.98,30.93,30.87,30.98,31.01,30.86,30.85,30.96,30.81,30.85,30.93,30.90,30.64,30.76,30.98,30.83,30.89,30.85,30.66,30.80,30.75,30.67,30.68,30.62,30.65,30.63,30.69,30.75,30.75,30.79,30.84,30.99,30.93,31.08,31.07,31.15,31.04,31.14,31.09,30.97,31.03,31.16,31.04,30.96,30.99,31.05,31.03,31.09,31.04,30.95,30.89,31.06,31.04,30.91,30.98,31.04,31.04,30.96,30.89,30.98,30.83,30.88,30.93,30.99,30.78,30.90,30.87,30.88,30.74,30.87,30.88,30.89,30.82,30.87,30.79,30.74,30.83,30.74,30.75,30.77,30.79,30.92,30.85,30.78,30.94,30.91,30.91,30.78,30.93,30.99,30.89,30.87,30.99,30.99,30.90,30.94,31.01,30.97,31.08,31.05,31.00,30.98,31.05,30.94,30.93,31.07,30.99,30.96,30.91,30.99,30.97,30.88,30.94,30.91,30.85,30.83,30.82,30.86,30.79,30.77,30.82,30.78,30.71,30.72,30.76,30.60,30.58,30.68,30.56,30.55,30.64,30.67,30.49,30.63,30.60,30.56,30.62,30.47,30.49,30.46,30.51,30.36,30.24,30.49,30.45,30.32,30.34,30.44,30.41,30.39,30.38,30.43,30.24,30.06,30.03,30.00,30.19,30.16,30.13,30.03,30.26,30.35,30.26,30.28,30.21,30.56,30.47,30.53,30.64,30.66,30.65,30.70,30.64,30.79,30.82,30.88,30.87,30.88,30.82,30.73,30.78,30.77,30.69,30.72,30.75,30.71,30.54,30.52,30.54,30.35,30.27,30.47,30.51,30.12,30.33,30.39,30.32,30.05,30.39,30.42,30.08,30.33,30.49,30.30,30.54,30.64,30.55,30.44,30.60,30.69,30.53,30.46,30.78,30.88,30.88,30.77,30.87,30.85,30.62,30.66,30.85,30.63,30.58,30.68,30.79,30.59,30.70,30.58,30.56,30.78,30.71,30.35,30.71,30.57,30.24,30.57,30.55,30.31,30.45,30.22,29.98,30.19,30.30,30.18,30.25,30.41,30.25,30.24,30.43,30.46,30.36,30.45,30.63,30.49,30.28,30.44,30.41,30.17,30.16,30.31,30.25,30.11,30.26,30.12,30.26,30.19,30.30,30.37,30.28,30.36,30.62,30.50,30.68,30.61,30.72,30.63,30.73,30.68,30.36,30.52,30.71,30.40,30.34,30.56,30.65,30.28,30.42,30.68,30.50,30.41,30.67,30.68,30.50,30.53,30.73,30.75,30.74,30.63,30.48,30.44,30.61,30.60,30.42,30.48,30.67,30.60,30.43,30.57,30.65,30.38,30.44,30.66,30.73,30.51,30.67,30.80,30.70,30.56,30.65,30.41,30.18,29.43,29.35,28.75,28.03,27.14,26.98,25.66,24.06,23.30,22.83,20.87,19.86,19.66,18.49,16.40,15.12,12.75,11.19,9.83,8.72,8.20,7.59,5.89,4.49,3.13,2.07,1.10,1.01,0.80,0.77,0.85,1.00,1.01,1.02,1.23,1.39,1.57,1.85,2.08,1.98,1.65,2.09,2.20,2.03,2.02,2.53,2.49,2.40,2.57,2.82,2.80,2.99,3.09,3.32,3.62,3.30,3.50,3.25,3.33,3.27,2.79,2.86,2.89,2.61,2.27,2.41,2.22,1.94,1.90,2.07,1.72,1.45,1.83,1.89,1.41,1.33,1.87,1.98,1.77,2.05,1.93,2.19,1.91,1.50,1.81,1.79,1.86,1.72,2.15,2.15,1.86,2.38,2.54,2.42,2.38,3.03,3.03,3.18,3.50,4.66,4.83,4.26,4.54,4.66,4.36,4.29,4.44,4.36,3.87,3.97,3.95,3.46,3.41,3.80,3.56,3.49,2.95,3.17,3.49,3.04,2.84,3.34,3.44,3.09,3.21,3.73,3.65,3.49,3.87,4.08,4.50,4.13,4.72,4.17,4.69,4.76,4.58,5.03,4.97,4.91,4.90,5.01,4.73,4.32,4.48,4.48,4.10,4.10,4.28,4.19,3.66,3.67,3.28,3.37,3.53,3.13,2.99,3.32,3.29,2.89,3.06,3.53,3.31,2.91,3.30,3.63,3.52,3.30,3.60,3.19,2.99,2.73,2.80,3.19,2.87,2.81,3.03,3.30,3.11,3.19,3.67,3.67,3.53,3.76,4.08,4.05,4.12,4.42,4.54,4.41,4.94,5.24,5.97,5.65,4.94,5.20,5.50,5.02,4.84,4.92,5.05,4.52,4.51,4.71,4.54,4.27,4.33,4.53,4.20,3.86,4.27,4.42,3.89,4.00,4.48,4.50,3.61,4.37,4.73,4.32,4.18,4.84,4.99,4.47,4.84,5.48,5.62,5.31,4.94,5.61,5.66,4.90,5.01,5.69,5.38,4.83,5.69,5.89,5.29,4.94,6.00,5.89,5.41,5.22,6.21,6.14,5.50,6.09,6.18,5.95,5.62,5.58,5.40,5.22,4.83,5.14,4.74,4.42,4.33,4.54,4.01,3.83,4.02,4.21,4.04,3.82,4.11,4.00,3.64,3.23,3.17,2.74,3.13,3.38,3.29,3.12,3.61,3.65,3.68,3.91,4.14,4.31,4.68,4.73,4.59,4.71,5.27,5.39,5.77,6.06,5.94,5.04,5.48,6.07,5.65,5.21,5.80,5.44,4.50,4.88,5.46,4.57,4.58,3.99,3.78,3.94,4.32,4.02,4.06,4.41,4.37,4.29,4.87,5.09,5.75,5.92,5.87,6.51,6.71,6.83,7.38,7.50,7.52,7.87,8.08,7.90,8.33,8.49,7.64,8.28,8.72,8.82,8.56,9.12,8.50,8.52,8.93,8.81,8.28,8.00,8.29,8.43,7.31,7.43,6.72,6.64,7.46,6.93,6.36,6.66,7.32,6.55,6.48,7.17,7.12,6.26,6.62,7.24,7.07,6.49,7.00,7.13,6.49,5.84,6.53,6.98,6.61,6.49,6.99,7.37,7.01,6.98,7.74,7.71,7.12,7.85,8.60,7.95,7.90,8.74,9.19,8.91,9.06,9.79,10.52,10.08,9.29,9.28,9.86,9.37,9.06,9.22,9.05,8.54,8.39,8.77,8.62,8.24,8.37,8.10,7.76,7.67,8.41,7.95,7.48,8.18,8.59,7.89,7.68,8.85,8.79,8.05,8.57,9.25,9.23,8.42,9.09,10.10,10.03,9.24,8.60,9.50,10.00,9.14,9.02,10.19,9.83,9.10,9.78,10.39,9.34,8.84,9.75,9.98,9.10,8.88,10.02,9.53,8.56,8.76,10.01,8.91,7.88,8.78,9.09,7.40,7.35,8.34,8.16,6.76,7.57,7.99,7.32,7.15,7.75,7.68,6.89,7.53,8.22,7.69,7.18,7.98,8.39,8.06,7.08,7.71,7.53,6.59,6.65,7.10,6.59,6.11,6.45,7.17,6.44,5.88,6.69,7.11,5.99,6.02,6.98,7.20,5.96,6.35,7.37,6.98,7.19,7.93,7.95,8.51,8.41,9.05,8.59,7.66,7.69,8.43,8.02,7.53,7.21,7.94,7.12,6.35,7.09,7.49,6.89,7.26,7.62,8.00,7.59,8.00,8.56,8.54,9.22,10.09,10.03,10.84,10.53,10.49,10.97,11.68,11.50,12.15,12.96,12.64,13.16,12.64,12.58,12.93,12.68,12.93,12.73,13.26,12.43,12.73,13.35,12.15,12.13,11.27,11.02,10.14,11.11,10.94,10.33,10.40,10.91,10.81,10.57,10.60,11.20,11.35,10.75,10.97,12.14,10.98,10.72,11.72,11.99,11.28,11.65,12.30,12.35,11.77,12.91,13.18,12.46,12.95,13.63,13.40,12.82,13.00,14.02,13.09,13.79,13.81,14.12,13.79,13.51,14.44,14.36,14.06,13.99,14.79,15.19,15.40,13.96,14.24,15.45,15.13,13.86,14.35,15.34,14.43,13.56,14.35,14.65,14.19,13.88,14.73,14.54,13.62,13.73,14.62,14.10,13.41,14.21],[31.52,31.53,31.46,31.40,31.40,31.40,31.35,31.38,31.28,31.26,31.25,31.26,31.18,31.17,31.15,31.15,31.03,30.97,30.98,30.87,30.94,30.89,30.84,30.79,30.91,30.96,30.86,30.91,30.92,30.71,30.71,30.87,30.72,30.69,30.73,30.79,30.73,30.60,30.81,30.78,30.74,30.60,30.57,30.52,30.52,30.60,30.49,30.29,30.15,30.40,30.14,30.07,30.01,30.15,30.04,29.71,29.85,29.79,29.96,29.92,30.44,30.36,29.95,30.41,30.51,30.28,30.34,30.64,30.61,30.45,30.66,30.77,30.66,30.70,30.81,30.89,30.77,30.79,30.98,30.92,30.85,30.99,30.90,30.98,30.86,30.78,30.85,30.74,30.74,30.47,30.52,30.81,30.57,30.14,30.33,30.65,30.38,30.06,30.15,30.50,30.17,30.43,30.23,30.01,30.08,29.99,29.79,29.56,29.59,30.11,29.74,30.13,30.24,30.21,30.23,30.54,30.57,30.83,30.77,30.76,30.75,30.40,30.50,30.50,30.37,30.15,30.16,30.30,29.98,30.03,29.84,29.91,29.86,29.22,29.55,29.42,29.45,29.66,29.69,30.05,30.22,30.60,30.67,30.81,30.62,30.27,30.82,30.79,30.47,30.72,30.87,30.80,30.70,30.84,30.67,30.41,30.48,30.52,30.33,30.02,30.20,30.26,29.96,29.78,29.93,29.98,29.43,29.42,29.88,29.79,30.18,29.92,30.42,30.57,30.61,30.43,30.25,30.64,30.56,30.54,30.47,30.77,30.67,30.43,30.77,30.78,30.72,30.72,30.94,30.88,30.78,30.85,30.93,30.89,30.90,30.87,30.81,30.69,30.81,30.81,30.61,30.78,30.70,30.76,30.47,30.72,30.71,30.53,30.31,30.59,30.58,30.35,30.26,30.51,30.53,30.22,30.37,30.30,30.44,30.24,30.44,30.47,30.27,30.50,30.64,30.68,30.49,30.61,30.78,30.80,30.80,30.84,30.82,30.72,30.74,30.87,30.54,30.77,30.83,30.88,30.63,30.80,30.90,30.74,30.72,30.78,30.91,30.95,30.98,30.99,30.91,31.00,30.96,30.87,30.92,30.95,30.76,30.77,30.88,30.86,30.64,30.70,30.79,30.71,30.54,30.62,30.73,30.33,30.32,30.49,30.30,30.55,30.57,30.67,30.62,30.47,30.64,30.72,30.72,30.60,30.74,30.81,30.74,30.76,30.89,30.83,30.76,30.81,31.02,30.96,30.86,30.94,31.04,30.87,30.86,30.97,30.85,30.86,30.95,30.93,30.69,30.85,31.02,30.90,30.95,30.85,30.73,30.84,30.82,30.73,30.72,30.66,30.67,30.62,30.72,30.79,30.77,30.78,30.87,30.98,30.95,31.08,31.06,31.12,31.09,31.14,31.07,31.01,31.03,31.13,31.04,30.99,31.01,31.02,31.04,31.06,31.03,30.97,30.92,31.04,31.03,30.95,30.97,31.03,31.08,30.96,30.90,30.99,30.89,30.88,30.98,31.02,30.82,30.95,30.91,30.92,30.78,30.90,30.90,30.95,30.84,30.87,30.82,30.77,30.85,30.75,30.76,30.82,30.83,30.92,30.89,30.82,30.97,30.93,30.90,30.86,30.92,30.95,30.92,30.91,30.99,30.97,30.95,30.95,30.98,30.96,31.03,31.02,31.02,30.99,31.04,30.97,30.95,31.05,30.97,30.98,30.92,30.97,30.96,30.91,30.93,30.89,30.86,30.88,30.82,30.89,30.84,30.80,30.84,30.84,30.79,30.78,30.81,30.69,30.61,30.75,30.62,30.61,30.67,30.71,30.53,30.62,30.64,30.60,30.64,30.52,30.55,30.51,30.59,30.44,30.25,30.57,30.49,30.39,30.35,30.51,30.43,30.45,30.40,30.47,30.34,30.12,30.09,30.07,30.29,30.22,30.22,30.09,30.32,30.40,30.33,30.29,30.30,30.62,30.52,30.58,30.72,30.70,30.69,30.74,30.67,30.79,30.83,30.88,30.87,30.89,30.81,30.77,30.81,30.76,30.72,30.75,30.76,30.69,30.58,30.58,30.57,30.41,30.36,30.54,30.57,30.22,30.41,30.46,30.37,30.09,30.48,30.43,30.07,30.35,30.54,30.33,30.59,30.67,30.59,30.53,30.66,30.72,30.59,30.53,30.80,30.89,30.91,30.80,30.90,30.86,30.64,30.67,30.86,30.67,30.63,30.73,30.80,30.64,30.71,30.64,30.60,30.78,30.73,30.44,30.74,30.60,30.33,30.63,30.65,30.39,30.50,30.27,30.05,30.25,30.37,30.23,30.36,30.52,30.35,30.30,30.52,30.52,30.45,30.54,30.66,30.58,30.35,30.51,30.45,30.20,30.23,30.38,30.30,30.14,30.27,30.17,30.30,30.22,30.31,30.35,30.32,30.41,30.66,30.55,30.71,30.67,30.74,30.65,30.75,30.74,30.41,30.57,30.74,30.44,30.35,30.58,30.71,30.33,30.44,30.74,30.53,30.43,30.72,30.77,30.57,30.65,30.82,30.80,30.79,30.68,30.57,30.51,30.65,30.66,30.45,30.56,30.69,30.66,30.49,30.65,30.71,30.41,30.47,30.71,30.77,30.55,30.72,30.82,30.74,30.58,30.64,30.30,30.08,29.20,29.11,28.50,27.72,26.95,26.75,25.41,23.74,22.92,22.35,20.29,19.46,19.20,18.13,15.72,14.58,12.25,10.52,9.75,9.01,8.44,7.92,6.21,4.56,3.15,2.08,1.10,1.07,0.95,0.79,0.76,0.86,0.94,1.02,1.02,1.14,1.41,1.72,1.97,1.75,1.43,1.89,2.04,1.89,1.86,2.30,2.33,2.26,2.44,2.55,2.60,2.85,2.94,3.09,3.45,3.18,3.34,3.04,3.18,3.10,2.58,2.66,2.73,2.51,2.22,2.33,2.27,1.85,1.80,1.99,1.64,1.40,1.71,1.78,1.40,1.38,1.84,1.87,1.82,1.99,1.90,2.18,1.89,1.48,1.79,1.71,1.85,1.65,2.12,2.00,1.70,2.26,2.63,2.39,2.37,2.95,2.92,3.04,3.48,4.68,4.82,4.29,4.46,4.64,4.33,4.23,4.45,4.26,3.79,3.94,3.85,3.41,3.39,3.73,3.55,3.52,2.95,3.16,3.43,3.05,2.85,3.23,3.37,3.14,3.25,3.59,3.58,3.28,3.62,3.83,4.34,3.94,4.57,4.05,4.52,4.49,4.38,4.80,4.83,4.63,4.65,4.71,4.44,4.03,4.14,4.25,3.94,3.87,4.08,4.01,3.58,3.45,3.10,3.23,3.16,2.89,2.67,3.08,2.92,2.65,2.85,3.21,2.96,2.73,3.06,3.35,3.08,3.05,3.19,2.89,2.94,2.56,2.55,2.90,2.65,2.56,2.80,2.88,2.80,2.86,3.24,3.24,3.24,3.41,3.76,3.74,3.99,4.15,4.27,4.16,4.68,4.98,5.78,5.40,4.63,4.88,5.16,4.64,4.59,4.65,4.66,4.23,4.26,4.37,4.19,3.99,4.07,4.19,3.89,3.50,4.02,4.04,3.46,3.64,4.14,4.02,3.42,3.97,4.38,4.06,4.15,4.57,4.73,4.43,4.71,5.36,5.58,5.13,5.10,5.50,5.46,4.65,4.95,5.40,5.19,4.70,5.40,5.57,4.97,4.84,5.61,5.62,5.10,5.20,5.73,5.88,5.45,5.96,5.80,5.76,5.53,5.30,5.12,5.39,5.04,4.95,5.05,4.22,4.58,4.71,3.62,3.43,4.28,4.44,3.23,3.53,4.16,3.96,3.55,3.29,3.17,2.59,2.51,3.09,3.03,2.79,3.39,3.50,3.60,3.68,3.95,3.99,4.40,4.82,4.78,4.74,5.23,5.48,5.57,5.99,5.86,5.01,5.34,5.85,5.46,4.97,5.55,5.11,4.30,4.67,5.07,4.22,4.33,3.77,3.44,3.63,4.21,3.98,3.88,4.16,4.39,4.17,4.63,4.81,5.62,5.72,5.59,6.13,6.32,6.46,7.04,7.35,7.07,7.58,7.67,7.57,7.96,8.22,7.62,8.09,8.55,8.66,8.46,9.02,8.60,8.31,8.78,8.83,8.29,7.99,8.38,8.44,7.52,7.48,6.97,6.86,7.38,6.78,6.33,6.53,7.17,6.18,6.33,6.75,6.84,5.97,6.28,6.76,6.74,6.16,6.71,6.85,6.38,5.80,6.47,6.62,6.34,6.42,6.88,7.06,6.84,6.96,7.70,7.49,7.05,7.95,8.46,7.94,8.03,8.77,9.02,8.74,9.11,9.80,10.52,10.09,9.24,9.07,9.82,9.33,9.04,9.21,9.09,8.34,8.00,8.62,8.52,7.88,8.13,7.88,7.53,7.24,7.92,7.71,7.24,7.68,8.23,7.62,7.43,8.50,8.49,7.87,8.33,8.88,8.89,8.25,8.88,9.87,9.68,8.98,8.39,9.32,9.82,8.89,8.50,10.01,9.56,9.06,9.74,10.28,9.22,9.04,9.88,9.91,9.00,8.97,10.10,9.68,8.73,9.14,10.22,9.09,8.19,8.94,9.08,7.42,7.61,8.11,7.69,6.87,7.50,7.63,7.23,6.87,7.33,7.56,6.88,7.35,7.85,7.55,7.11,7.66,8.02,7.82,7.01,7.32,7.19,6.61,6.52,6.73,6.54,6.11,6.45,6.96,6.38,5.89,6.63,7.30,6.13,6.06,7.14,7.53,6.06,6.49,7.60,7.17,7.39,8.06,8.29,8.71,8.61,9.21,8.69,7.85,8.04,8.60,7.92,7.65,7.45,7.96,7.10,6.40,7.02,7.41,6.95,7.25,7.56,7.94,7.71,7.87,8.47,8.57,9.09,9.95,10.31,10.81,11.06,10.83,11.25,11.91,11.91,12.35,13.06,12.83,13.20,12.67,12.69,13.11,12.60,12.71,12.52,13.19,12.41,12.52,12.77,12.28,11.96,11.31,10.94,10.09,11.21,10.77,10.19,10.37,10.97,10.86,10.60,10.86,11.39,11.47,11.17,11.43,12.29,11.11,10.97,11.89,11.94,11.47,11.67,12.37,12.26,11.69,12.93,13.16,12.37,13.00,13.62,13.52,12.85,13.03,13.94,12.98,13.53,13.67,13.97,13.41,13.36,14.38,14.02,13.65,14.02,14.74,15.18,15.31,13.91,14.20,15.43,14.74,13.57,14.44,15.34,14.30,13.54,14.35,14.70,14.16,13.82,14.82,14.58,13.77,13.77,14.61,14.16,13.57,14.07],[31.50,31.51,31.43,31.39,31.39,31.34,31.30,31.34,31.20,31.16,31.15,31.13,31.04,31.05,31.02,30.97,30.92,30.78,30.87,30.75,30.77,30.83,30.83,30.81,30.88,30.97,30.87,30.85,30.82,30.60,30.51,30.76,30.74,30.31,30.56,30.75,30.69,30.58,30.73,30.66,30.66,30.56,30.27,30.34,30.31,30.38,30.22,29.95,29.90,30.13,29.90,29.83,29.88,29.98,29.78,29.47,29.50,29.65,29.69,29.70,30.22,30.09,29.75,30.16,30.34,30.05,30.06,30.39,30.39,30.20,30.47,30.60,30.46,30.52,30.70,30.73,30.58,30.70,30.89,30.85,30.80,30.92,30.78,30.85,30.69,30.59,30.79,30.60,30.66,30.33,30.37,30.60,30.32,29.96,29.96,30.35,30.10,29.90,29.91,30.28,29.98,30.25,30.11,29.79,29.84,29.82,29.55,29.40,29.30,29.84,29.44,29.87,29.99,29.98,30.04,30.27,30.37,30.72,30.60,30.62,30.61,30.27,30.29,30.37,30.17,29.89,29.99,30.01,29.65,29.86,29.57,29.64,29.56,28.94,29.23,29.16,29.20,29.39,29.46,29.82,30.09,30.49,30.59,30.71,30.47,30.16,30.73,30.70,30.32,30.63,30.77,30.68,30.54,30.75,30.49,30.18,30.33,30.43,30.12,29.78,29.99,30.11,29.86,29.53,29.71,29.84,29.23,29.13,29.76,29.60,29.99,29.80,30.38,30.31,30.47,30.33,30.16,30.50,30.49,30.45,30.34,30.69,30.57,30.36,30.65,30.71,30.66,30.63,30.89,30.85,30.71,30.77,30.90,30.86,30.90,30.85,30.73,30.65,30.81,30.81,30.50,30.71,30.69,30.72,30.33,30.63,30.62,30.48,30.09,30.49,30.54,30.05,29.96,30.42,30.39,29.89,30.20,30.27,30.32,30.11,30.35,30.38,30.12,30.36,30.54,30.63,30.30,30.49,30.72,30.73,30.75,30.82,30.78,30.66,30.73,30.85,30.53,30.71,30.76,30.82,30.56,30.73,30.83,30.68,30.65,30.71,30.83,30.93,30.90,30.91,30.82,30.97,30.91,30.78,30.86,30.89,30.70,30.69,30.86,30.80,30.60,30.64,30.71,30.63,30.51,30.55,30.56,30.19,30.22,30.29,30.04,30.35,30.37,30.51,30.61,30.33,30.55,30.66,30.61,30.52,30.73,30.71,30.68,30.69,30.81,30.78,30.65,30.71,30.97,30.86,30.78,30.93,30.97,30.81,30.77,30.93,30.78,30.77,30.91,30.86,30.63,30.74,30.97,30.81,30.87,30.82,30.69,30.76,30.77,30.66,30.63,30.60,30.60,30.56,30.68,30.68,30.69,30.72,30.82,30.94,30.92,31.04,31.03,31.11,31.05,31.10,31.05,31.00,31.00,31.12,31.06,31.00,31.00,31.01,31.02,31.07,31.00,30.95,30.89,31.05,31.03,30.93,30.97,31.06,31.05,30.97,30.91,30.96,30.84,30.83,30.95,30.99,30.82,30.93,30.92,30.89,30.80,30.85,30.86,30.91,30.86,30.82,30.80,30.79,30.84,30.72,30.74,30.82,30.82,30.93,30.92,30.84,30.96,30.95,30.93,30.88,30.97,31.01,30.91,30.92,31.04,31.03,30.98,30.97,31.01,30.98,31.03,31.01,31.00,31.00,31.01,30.96,30.99,31.05,30.96,30.98,30.90,30.95,31.01,30.89,30.94,30.97,30.85,30.86,30.84,30.91,30.80,30.81,30.88,30.82,30.74,30.76,30.83,30.65,30.60,30.73,30.67,30.61,30.69,30.76,30.58,30.65,30.65,30.57,30.63,30.48,30.49,30.38,30.54,30.36,30.19,30.50,30.50,30.28,30.25,30.45,30.46,30.35,30.32,30.30,30.25,29.97,29.98,29.93,30.19,30.16,30.04,29.91,30.18,30.25,30.28,30.21,30.20,30.53,30.49,30.51,30.70,30.67,30.63,30.69,30.64,30.77,30.79,30.83,30.83,30.84,30.76,30.72,30.72,30.67,30.67,30.68,30.71,30.65,30.53,30.54,30.50,30.30,30.29,30.51,30.51,30.15,30.30,30.37,30.24,29.95,30.39,30.31,29.95,30.18,30.37,30.13,30.47,30.57,30.52,30.39,30.56,30.66,30.54,30.44,30.73,30.85,30.89,30.74,30.87,30.85,30.59,30.68,30.84,30.66,30.60,30.71,30.77,30.61,30.68,30.60,30.52,30.75,30.65,30.32,30.59,30.46,30.20,30.47,30.47,30.21,30.31,30.08,29.92,30.11,30.20,30.08,30.15,30.28,30.15,30.12,30.32,30.33,30.26,30.37,30.59,30.41,30.16,30.30,30.36,30.04,29.99,30.25,30.19,30.01,30.10,30.09,30.15,30.07,30.21,30.28,30.20,30.26,30.56,30.46,30.68,30.58,30.72,30.64,30.74,30.66,30.35,30.52,30.69,30.41,30.35,30.52,30.61,30.25,30.42,30.65,30.47,30.34,30.62,30.69,30.48,30.54,30.75,30.73,30.74,30.58,30.38,30.35,30.53,30.59,30.27,30.36,30.62,30.54,30.34,30.51,30.62,30.33,30.34,30.59,30.67,30.47,30.58,30.75,30.64,30.52,30.63,30.38,30.18,29.41,29.30,28.70,28.10,27.19,27.03,25.90,24.05,23.17,22.67,20.33,19.48,19.21,18.35,15.68,14.61,12.30,10.55,9.85,8.31,8.65,8.35,6.25,4.60,2.97,2.20,1.23,1.11,1.05,0.99,0.85,0.77,0.84,1.07,1.09,1.07,1.42,1.58,1.87,1.72,1.26,1.83,1.93,1.91,1.89,2.26,2.33,2.37,2.52,2.76,2.67,2.97,3.21,3.32,3.69,3.56,3.57,3.14,3.49,3.29,2.82,2.80,2.92,2.59,2.19,2.45,2.36,1.95,1.74,2.10,1.81,1.46,1.73,1.89,1.63,1.50,1.99,2.11,1.89,2.27,2.12,2.42,2.10,1.69,1.95,1.93,1.92,1.60,2.19,2.19,1.99,2.23,2.71,2.58,2.49,2.97,3.16,3.32,3.73,4.92,5.06,4.65,4.80,4.98,4.60,4.60,4.62,4.56,4.03,4.10,4.13,3.57,3.48,4.04,3.55,3.59,2.99,3.13,3.45,3.16,2.77,3.39,3.44,3.28,3.28,3.72,3.84,3.54,3.79,3.96,4.42,4.14,4.68,4.34,4.78,4.74,4.76,5.09,5.13,4.94,4.93,5.15,4.85,4.28,4.21,4.56,4.16,4.07,4.40,4.32,3.74,3.61,3.27,3.37,3.32,3.12,3.07,3.27,3.24,2.89,3.14,3.46,3.18,2.97,3.40,3.55,3.47,3.39,3.63,3.10,2.83,2.68,2.58,3.06,2.78,2.62,2.80,2.97,3.04,3.09,3.37,3.33,3.45,3.74,3.95,3.94,4.11,4.33,4.30,4.28,4.98,5.19,5.93,5.56,4.88,5.18,5.29,4.80,4.82,4.83,4.83,4.48,4.57,4.65,4.49,4.23,4.39,4.49,4.05,3.79,4.15,4.17,3.74,3.88,4.24,4.21,3.94,4.27,4.52,4.40,4.36,4.75,4.87,4.66,5.00,5.34,5.54,5.14,5.10,5.48,5.48,4.92,4.97,5.54,5.11,4.80,5.45,5.69,5.00,4.77,5.66,5.58,5.07,5.15,5.89,5.84,5.28,5.95,5.78,5.62,5.25,5.21,5.12,5.08,4.91,4.88,4.98,4.05,4.37,4.72,3.75,3.71,4.24,4.24,3.57,3.73,4.11,3.93,3.76,3.21,3.02,2.25,2.51,3.12,3.08,2.52,3.18,3.24,3.14,3.35,3.75,3.95,4.03,4.46,4.50,4.64,4.94,5.04,5.27,5.75,5.63,4.81,5.24,5.88,5.42,4.86,5.39,5.00,4.15,4.46,4.90,4.06,4.17,3.34,3.11,3.65,3.86,3.86,3.80,4.19,4.27,4.24,4.49,4.73,5.51,5.75,5.68,6.40,6.44,6.58,7.30,7.59,7.27,7.81,7.97,7.70,8.22,8.43,7.84,8.15,8.67,8.94,8.67,9.32,8.73,8.42,8.72,9.03,8.37,8.04,8.46,8.42,7.53,7.55,6.99,6.75,7.46,7.00,6.52,6.68,7.29,6.31,6.07,6.99,6.91,6.01,6.29,6.89,6.92,6.16,6.84,7.01,6.50,5.72,6.39,6.81,6.34,6.41,6.81,7.11,7.12,7.05,7.88,7.61,7.40,8.20,8.58,8.11,8.28,9.07,9.25,8.86,9.33,10.04,11.02,10.56,9.30,9.45,10.23,9.62,9.24,9.34,9.43,8.53,8.13,8.98,8.72,8.10,8.45,8.16,7.58,7.53,8.38,7.92,7.45,8.02,8.57,7.71,7.48,8.82,8.73,7.76,8.31,9.18,8.99,8.21,8.91,10.01,9.61,9.10,8.33,9.03,9.69,8.80,8.66,9.78,9.55,8.67,9.09,10.04,9.13,8.55,9.21,9.86,8.91,8.78,9.70,9.61,8.62,8.68,9.63,8.62,8.02,8.31,8.43,6.99,7.41,7.95,7.77,6.88,7.22,7.69,7.12,6.81,7.50,7.60,6.88,7.29,7.91,7.59,7.09,7.65,8.18,7.88,7.03,7.43,7.38,6.61,6.55,6.90,6.51,6.02,6.36,7.01,6.33,5.79,6.45,7.03,6.08,5.79,6.98,7.25,6.15,6.38,7.43,7.38,7.35,8.08,8.18,8.89,8.70,9.33,8.71,7.67,7.84,8.50,7.86,7.24,7.37,7.96,7.17,6.33,7.13,7.46,6.77,7.16,7.68,7.69,7.54,8.01,8.65,8.58,9.45,10.19,10.22,11.01,11.26,10.48,11.38,11.60,11.32,12.18,12.83,12.35,13.05,12.40,11.98,12.62,12.06,12.31,12.16,12.80,12.06,12.18,12.58,11.97,11.61,11.01,10.75,9.79,10.79,10.38,10.09,9.96,10.47,10.40,10.10,10.26,10.75,10.95,10.25,10.72,11.75,10.54,10.33,11.40,11.89,11.16,11.81,12.20,12.36,11.80,13.26,13.09,12.19,12.87,13.62,13.17,12.68,13.05,13.84,12.67,13.59,13.70,13.54,13.16,13.09,14.14,13.77,13.35,13.72,14.43,14.90,15.05,13.39,13.92,15.12,14.85,13.18,14.15,15.21,14.24,13.28,14.15,14.83,13.88,13.67,14.83,14.58,13.49,13.67,14.78,14.29,13.45,14.71],[31.45,31.47,31.40,31.34,31.35,31.31,31.26,31.28,31.15,31.10,31.07,31.08,30.97,30.99,30.96,30.94,30.85,30.77,30.82,30.71,30.75,30.74,30.74,30.68,30.80,30.80,30.74,30.77,30.68,30.53,30.35,30.56,30.60,30.39,30.23,30.55,30.54,30.30,30.57,30.54,30.49,30.29,30.16,30.25,30.14,30.17,30.07,29.94,29.75,29.88,29.85,29.73,29.74,29.84,29.72,29.35,29.44,29.52,29.62,29.56,30.13,30.07,29.64,30.06,30.30,30.00,29.98,30.33,30.33,30.03,30.31,30.49,30.29,30.35,30.49,30.56,30.49,30.53,30.79,30.70,30.68,30.83,30.63,30.79,30.58,30.49,30.74,30.49,30.58,30.12,30.21,30.51,30.17,29.72,29.85,30.32,30.04,29.85,29.89,30.27,29.89,30.21,30.01,29.72,29.79,29.82,29.55,29.31,29.29,29.81,29.39,29.85,30.00,29.91,29.97,30.27,30.29,30.65,30.51,30.51,30.56,30.13,30.18,30.25,30.10,29.83,29.83,29.88,29.67,29.73,29.52,29.60,29.54,28.87,29.27,29.11,29.08,29.29,29.43,29.81,30.03,30.43,30.50,30.64,30.38,30.16,30.62,30.59,30.22,30.49,30.68,30.57,30.45,30.61,30.41,30.11,30.26,30.24,29.99,29.61,29.92,29.90,29.72,29.42,29.63,29.65,29.07,29.05,29.62,29.46,29.82,29.63,30.17,30.16,30.31,30.17,30.03,30.30,30.37,30.32,30.20,30.54,30.43,30.24,30.56,30.55,30.51,30.53,30.76,30.70,30.62,30.65,30.74,30.73,30.76,30.72,30.65,30.56,30.67,30.68,30.42,30.64,30.60,30.60,30.29,30.54,30.55,30.37,30.03,30.37,30.38,30.07,29.90,30.30,30.27,29.88,30.09,30.06,30.12,29.83,30.15,30.22,29.95,30.17,30.40,30.45,30.17,30.33,30.63,30.60,30.61,30.71,30.67,30.49,30.58,30.78,30.41,30.58,30.72,30.77,30.49,30.66,30.78,30.65,30.62,30.67,30.80,30.85,30.84,30.84,30.77,30.86,30.84,30.73,30.75,30.81,30.60,30.57,30.75,30.70,30.40,30.48,30.69,30.49,30.31,30.39,30.59,30.01,29.96,30.19,29.88,30.23,30.16,30.33,30.39,30.05,30.29,30.44,30.51,30.31,30.57,30.69,30.57,30.57,30.73,30.72,30.54,30.61,30.87,30.83,30.78,30.82,30.88,30.75,30.73,30.84,30.72,30.75,30.86,30.81,30.56,30.68,30.87,30.70,30.77,30.68,30.53,30.64,30.63,30.49,30.52,30.55,30.51,30.48,30.55,30.66,30.62,30.69,30.76,30.86,30.87,30.98,30.91,30.99,30.97,31.01,30.99,30.94,30.94,31.06,30.96,30.95,30.95,30.96,30.96,30.94,30.92,30.91,30.82,30.96,30.97,30.90,30.86,30.92,30.95,30.91,30.81,30.87,30.80,30.85,30.84,30.90,30.76,30.89,30.82,30.85,30.73,30.80,30.82,30.88,30.80,30.80,30.73,30.73,30.78,30.68,30.66,30.78,30.80,30.91,30.84,30.78,30.90,30.88,30.89,30.81,30.92,30.93,30.89,30.86,30.96,30.96,30.88,30.90,30.94,30.92,30.97,30.95,30.94,30.95,30.97,30.87,30.93,31.01,30.91,30.93,30.83,30.90,30.93,30.85,30.88,30.87,30.82,30.79,30.76,30.83,30.74,30.75,30.78,30.76,30.66,30.64,30.71,30.56,30.47,30.59,30.54,30.49,30.56,30.61,30.42,30.55,30.55,30.42,30.51,30.41,30.45,30.35,30.45,30.32,30.16,30.44,30.39,30.27,30.24,30.38,30.35,30.28,30.24,30.26,30.12,29.86,29.89,29.80,30.06,30.09,29.98,29.91,30.14,30.25,30.18,30.20,30.15,30.47,30.42,30.43,30.56,30.59,30.54,30.62,30.52,30.67,30.68,30.76,30.75,30.78,30.70,30.65,30.73,30.66,30.63,30.62,30.69,30.62,30.49,30.44,30.45,30.20,30.21,30.37,30.39,30.01,30.18,30.25,30.05,29.89,30.22,30.14,29.76,30.07,30.20,30.07,30.38,30.46,30.41,30.31,30.43,30.57,30.46,30.34,30.62,30.78,30.81,30.67,30.80,30.79,30.50,30.61,30.77,30.58,30.51,30.60,30.69,30.50,30.60,30.48,30.43,30.68,30.57,30.19,30.63,30.41,30.12,30.45,30.44,30.16,30.36,30.07,29.83,30.02,30.16,29.92,30.11,30.18,30.06,30.00,30.20,30.28,30.17,30.30,30.46,30.31,30.10,30.19,30.25,29.95,29.97,30.09,30.15,29.89,30.04,30.06,30.11,30.00,30.21,30.23,30.11,30.28,30.53,30.42,30.59,30.52,30.65,30.55,30.68,30.61,30.30,30.42,30.59,30.31,30.32,30.42,30.52,30.22,30.29,30.54,30.40,30.26,30.51,30.59,30.38,30.39,30.68,30.68,30.70,30.53,30.32,30.29,30.50,30.53,30.23,30.33,30.62,30.54,30.30,30.49,30.56,30.25,30.32,30.60,30.61,30.39,30.58,30.73,30.61,30.48,30.57,30.55,30.37,29.63,29.48,28.91,28.22,27.23,27.04,25.84,24.24,23.38,22.94,21.18,19.96,19.87,18.75,16.30,15.36,12.70,11.53,10.02,8.50,8.42,7.96,5.93,4.50,3.18,2.19,1.32,1.24,0.99,0.97,1.00,0.82,0.76,0.83,0.99,1.02,1.09,1.25,1.58,1.43,1.13,1.56,1.74,1.67,1.69,1.96,2.03,2.05,2.23,2.40,2.37,2.57,2.80,2.92,3.19,3.00,3.08,2.74,2.94,2.94,2.44,2.46,2.45,2.14,1.95,1.94,1.91,1.74,1.52,1.70,1.59,1.29,1.40,1.55,1.43,1.29,1.64,1.82,1.76,2.04,1.84,2.07,1.83,1.59,1.85,1.82,1.88,1.81,2.15,2.02,1.87,2.18,2.38,2.26,2.18,2.74,2.87,2.98,3.41,4.52,4.66,4.06,4.25,4.34,4.03,3.98,4.10,4.05,3.67,3.77,3.68,3.18,3.22,3.58,3.35,3.34,2.90,3.09,3.23,2.91,2.70,3.14,3.15,3.05,3.07,3.44,3.35,3.19,3.46,3.72,3.97,3.65,4.08,3.70,4.05,4.12,4.12,4.42,4.36,4.25,4.20,4.31,4.09,3.69,3.60,3.81,3.54,3.37,3.68,3.61,3.14,3.07,2.71,2.98,2.92,2.57,2.58,2.85,2.81,2.49,2.66,3.05,2.71,2.64,2.93,3.10,3.04,2.97,3.19,2.76,2.57,2.33,2.40,2.62,2.44,2.35,2.52,2.67,2.66,2.68,3.01,2.98,3.01,3.27,3.44,3.36,3.48,3.75,3.73,3.67,4.25,4.49,5.02,4.77,4.17,4.46,4.58,4.15,4.13,4.12,4.19,3.89,3.91,4.02,3.90,3.77,3.80,3.93,3.72,3.33,3.82,4.00,3.38,3.54,4.12,4.02,3.33,3.99,4.40,3.92,4.00,4.56,4.79,4.24,4.65,5.08,5.34,4.94,4.65,5.33,5.43,4.42,4.86,5.34,4.97,4.39,5.33,5.31,4.83,4.53,5.53,5.35,4.87,4.84,5.60,5.60,5.08,5.61,5.85,5.38,5.17,5.18,5.13,4.83,4.55,4.86,4.42,4.22,4.12,4.40,4.00,3.86,3.91,4.12,3.47,3.44,4.02,3.86,3.29,3.06,2.98,2.48,2.73,3.22,2.84,2.66,3.44,3.45,3.31,3.59,3.85,3.83,4.32,4.47,4.31,4.54,4.88,5.03,5.38,5.60,5.46,4.72,5.11,5.60,5.14,4.77,5.45,4.90,4.10,4.59,4.92,4.06,4.02,3.42,2.96,3.70,4.01,3.56,3.63,3.99,4.07,3.94,4.37,4.68,5.27,5.37,5.29,5.91,6.16,6.20,6.80,7.06,6.97,7.19,7.40,7.49,7.68,7.78,7.24,7.85,8.11,8.08,7.99,8.40,7.97,7.99,8.28,8.15,7.87,7.55,7.80,7.79,6.92,6.93,6.37,6.29,6.97,6.56,6.08,6.33,6.80,5.97,5.95,6.49,6.41,5.57,5.96,6.47,6.36,5.81,6.36,6.37,5.91,5.31,6.00,6.23,5.78,5.93,6.23,6.57,6.59,6.43,7.16,7.23,6.62,7.27,7.95,7.45,7.37,8.07,8.50,8.24,8.42,9.06,10.09,9.39,8.61,8.63,9.10,8.68,8.65,8.44,8.22,8.02,7.75,8.09,7.91,7.76,7.57,7.38,7.08,7.02,7.67,7.20,6.94,7.45,7.89,7.14,7.10,8.11,8.06,7.45,7.81,8.49,8.49,7.59,8.39,9.44,9.22,8.57,8.06,8.67,9.17,8.52,8.28,9.39,9.13,8.41,8.92,9.57,8.72,8.36,9.12,9.22,8.59,8.53,9.47,8.98,8.24,8.27,9.24,8.43,7.41,8.00,8.28,6.75,6.97,7.65,7.36,6.40,7.09,7.47,6.78,6.50,7.26,7.29,6.56,6.77,7.41,7.27,6.65,7.45,7.70,7.65,6.57,7.02,6.95,6.10,5.92,6.43,6.03,5.57,6.01,6.67,6.00,5.29,6.15,6.74,5.67,5.40,6.52,6.65,5.63,5.94,6.99,6.55,6.78,7.49,7.57,8.18,8.12,8.36,7.99,7.20,7.22,7.73,7.38,6.76,6.84,7.35,6.73,5.87,6.77,6.91,6.26,6.71,7.11,7.28,7.06,7.51,7.89,7.99,8.69,9.51,9.64,10.26,9.91,10.15,10.55,11.21,10.85,11.48,12.30,11.92,12.46,12.24,12.00,12.35,11.98,12.26,12.08,12.60,11.95,11.91,12.59,11.58,11.43,10.75,10.52,9.80,10.56,10.07,9.66,9.53,10.59,10.05,9.47,10.02,10.33,10.68,10.07,10.48,11.40,10.41,10.19,11.07,11.38,10.81,11.33,11.63,11.76,11.27,12.52,12.58,12.06,12.55,13.14,12.98,12.47,12.66,13.48,12.64,13.20,13.27,13.37,12.93,12.80,13.74,13.75,13.39,13.35,14.06,14.42,14.58,13.31,13.43,14.69,14.60,13.21,13.77,14.65,13.84,12.72,13.70,14.09,13.65,13.35,14.17,13.85,13.07,13.09,14.03,13.49,12.93,13.77],[31.51,31.49,31.45,31.39,31.38,31.39,31.34,31.35,31.27,31.26,31.23,31.26,31.17,31.12,31.11,31.06,30.95,30.85,30.92,30.76,30.85,30.82,30.81,30.74,30.80,30.85,30.83,30.91,30.86,30.70,30.62,30.80,30.74,30.62,30.63,30.63,30.68,30.48,30.73,30.67,30.63,30.49,30.52,30.41,30.42,30.45,30.36,30.17,30.08,30.24,30.01,29.95,30.02,30.02,29.89,29.59,29.75,29.65,29.82,29.81,30.33,30.26,29.82,30.25,30.44,30.14,30.19,30.57,30.53,30.29,30.53,30.71,30.58,30.64,30.72,30.78,30.73,30.72,30.88,30.84,30.81,30.94,30.81,30.90,30.78,30.73,30.89,30.76,30.74,30.43,30.46,30.73,30.51,29.99,30.13,30.51,30.27,29.86,30.05,30.41,30.06,30.31,30.14,29.80,29.95,29.80,29.66,29.41,29.48,30.00,29.60,30.04,30.16,30.08,30.13,30.45,30.50,30.79,30.68,30.68,30.70,30.43,30.37,30.47,30.31,30.03,30.11,30.22,29.92,30.02,29.77,29.89,29.77,29.11,29.39,29.26,29.27,29.61,29.58,29.97,30.15,30.56,30.67,30.79,30.55,30.32,30.80,30.77,30.42,30.68,30.77,30.73,30.57,30.73,30.55,30.27,30.52,30.43,30.24,29.91,30.25,30.13,29.80,29.72,29.92,30.00,29.39,29.45,29.94,29.83,30.12,29.83,30.32,30.42,30.48,30.32,30.20,30.49,30.51,30.51,30.44,30.68,30.59,30.45,30.70,30.70,30.68,30.72,30.84,30.81,30.75,30.82,30.85,30.80,30.82,30.82,30.77,30.68,30.78,30.77,30.57,30.75,30.67,30.71,30.46,30.67,30.67,30.51,30.31,30.55,30.56,30.30,30.23,30.48,30.47,30.16,30.33,30.30,30.36,30.23,30.44,30.44,30.27,30.48,30.60,30.64,30.49,30.61,30.80,30.78,30.77,30.81,30.79,30.71,30.72,30.86,30.54,30.71,30.76,30.83,30.62,30.76,30.84,30.74,30.70,30.77,30.90,30.97,30.97,30.92,30.83,30.97,30.96,30.82,30.86,30.88,30.74,30.68,30.84,30.78,30.58,30.64,30.73,30.62,30.50,30.55,30.72,30.23,30.24,30.37,30.21,30.52,30.42,30.57,30.59,30.39,30.55,30.62,30.61,30.51,30.64,30.72,30.70,30.68,30.83,30.79,30.71,30.74,31.02,30.97,30.87,31.00,31.03,30.86,30.84,30.99,30.83,30.82,30.96,30.92,30.66,30.78,31.02,30.84,30.87,30.76,30.62,30.76,30.74,30.67,30.64,30.66,30.62,30.56,30.65,30.74,30.75,30.77,30.88,30.97,30.95,31.06,31.04,31.11,31.03,31.12,31.08,30.98,31.03,31.12,31.02,30.97,31.00,31.04,31.03,31.11,31.04,30.94,30.91,31.09,31.03,30.90,30.97,31.04,31.03,30.94,30.88,30.96,30.85,30.84,30.92,30.97,30.80,30.92,30.85,30.88,30.79,30.89,30.89,30.93,30.86,30.85,30.79,30.78,30.84,30.74,30.70,30.85,30.83,30.94,30.88,30.81,30.95,30.91,30.91,30.81,30.90,30.97,30.92,30.87,30.98,31.00,30.95,30.95,31.02,31.00,31.07,31.06,31.02,31.03,31.07,30.94,30.95,31.06,30.98,30.94,30.88,30.97,30.93,30.88,30.93,30.86,30.85,30.86,30.83,30.85,30.83,30.78,30.82,30.80,30.77,30.75,30.77,30.69,30.63,30.71,30.60,30.62,30.68,30.71,30.53,30.62,30.66,30.61,30.64,30.52,30.58,30.50,30.55,30.44,30.34,30.55,30.48,30.37,30.39,30.46,30.40,30.38,30.39,30.45,30.28,30.00,30.10,30.00,30.24,30.18,30.20,30.06,30.30,30.39,30.36,30.32,30.29,30.60,30.55,30.60,30.67,30.70,30.73,30.74,30.68,30.73,30.79,30.84,30.82,30.85,30.77,30.77,30.79,30.75,30.74,30.76,30.72,30.66,30.61,30.58,30.54,30.36,30.34,30.53,30.58,30.16,30.35,30.41,30.32,30.11,30.43,30.39,29.97,30.27,30.46,30.33,30.52,30.64,30.53,30.47,30.57,30.73,30.54,30.51,30.80,30.88,30.90,30.80,30.88,30.87,30.65,30.71,30.84,30.68,30.62,30.70,30.76,30.61,30.68,30.58,30.53,30.76,30.70,30.37,30.69,30.64,30.28,30.60,30.60,30.30,30.48,30.17,30.08,30.21,30.31,30.14,30.21,30.38,30.23,30.25,30.44,30.48,30.39,30.49,30.63,30.46,30.30,30.45,30.38,30.19,30.21,30.32,30.33,30.14,30.26,30.24,30.30,30.24,30.38,30.40,30.30,30.42,30.65,30.54,30.70,30.63,30.71,30.63,30.75,30.73,30.43,30.56,30.73,30.48,30.31,30.55,30.73,30.28,30.42,30.73,30.57,30.45,30.71,30.77,30.57,30.59,30.81,30.80,30.80,30.66,30.53,30.40,30.61,30.65,30.40,30.47,30.72,30.66,30.46,30.64,30.74,30.50,30.51,30.72,30.77,30.58,30.73,30.87,30.73,30.60,30.68,30.42,30.17,29.43,29.27,28.60,27.98,27.04,26.82,25.38,23.83,22.99,22.58,20.78,19.99,19.87,18.68,16.56,15.11,12.86,11.54,10.35,8.47,8.60,8.21,6.36,5.02,3.41,2.43,1.54,1.53,1.25,1.07,1.14,1.06,0.80,0.76,0.90,1.08,1.18,1.50,1.83,1.60,1.36,1.88,2.02,1.84,1.85,2.27,2.33,2.31,2.56,2.69,2.73,2.88,3.08,3.24,3.63,3.27,3.37,3.10,3.18,3.11,2.68,2.64,2.75,2.53,2.14,2.26,2.22,1.92,1.68,1.91,1.77,1.44,1.62,1.77,1.55,1.32,1.90,2.08,2.02,2.30,2.12,2.39,2.16,1.69,2.10,2.13,2.22,2.00,2.45,2.40,2.09,2.46,2.91,2.63,2.55,3.08,3.10,3.14,3.59,4.85,5.00,4.34,4.64,4.77,4.40,4.33,4.63,4.50,3.99,4.11,4.09,3.65,3.59,3.98,3.78,3.71,3.18,3.57,3.69,3.38,3.08,3.57,3.53,3.37,3.44,3.87,3.79,3.57,3.92,4.06,4.55,4.12,4.82,4.15,4.72,4.81,4.52,5.05,5.01,4.89,4.83,4.93,4.70,4.12,4.25,4.38,3.99,3.90,4.23,4.08,3.55,3.47,3.18,3.25,3.28,2.97,2.96,3.19,3.14,2.65,2.99,3.36,3.14,2.83,3.24,3.54,3.36,3.33,3.56,3.07,2.85,2.56,2.48,2.92,2.75,2.43,2.81,3.04,2.92,2.96,3.39,3.39,3.34,3.58,3.89,3.83,4.04,4.38,4.44,4.39,5.04,5.30,6.06,5.68,4.94,5.19,5.44,4.96,4.75,4.85,4.93,4.43,4.42,4.63,4.39,4.15,4.24,4.39,3.93,3.66,4.15,4.29,3.66,3.85,4.34,4.29,3.57,4.28,4.65,4.15,4.25,4.97,5.15,4.56,5.08,5.62,5.90,5.59,5.08,5.80,5.85,4.87,5.11,5.80,5.45,4.67,5.60,5.77,5.24,4.81,5.82,5.72,5.24,5.21,5.97,6.17,5.56,6.13,6.21,5.94,5.58,5.47,5.51,5.27,4.90,5.09,4.85,4.42,4.42,4.63,4.07,3.89,4.06,4.13,3.61,3.77,4.12,4.08,3.75,3.18,3.10,2.70,3.01,3.20,3.10,2.86,3.49,3.51,3.03,3.84,4.13,3.96,4.33,4.88,4.65,4.90,5.10,5.37,5.72,6.20,5.94,5.06,5.48,6.20,5.55,5.06,5.90,5.34,4.53,4.94,5.04,4.15,4.22,3.41,3.22,4.15,4.05,3.71,3.77,4.35,4.37,4.26,4.72,4.86,5.75,5.83,5.77,6.41,6.58,6.80,7.52,7.97,7.38,7.87,8.07,7.88,8.32,8.53,7.89,8.32,8.76,9.05,8.76,9.47,8.83,8.52,9.06,9.02,8.45,8.07,8.47,8.68,7.68,7.73,7.17,7.02,7.55,6.97,6.47,6.87,7.32,6.53,6.45,7.04,6.84,6.16,6.50,7.01,6.84,6.35,6.89,6.90,6.48,5.87,6.53,6.75,6.44,6.49,6.93,7.12,7.04,7.10,7.74,7.67,7.31,8.14,8.62,8.04,8.12,8.85,9.26,9.07,9.35,10.15,10.91,10.48,9.50,9.54,10.19,9.53,9.15,9.44,9.22,8.68,8.30,8.87,8.77,8.13,8.39,8.13,7.63,7.51,8.21,7.95,7.49,8.06,8.60,7.85,7.58,8.74,8.70,7.98,8.43,9.24,9.14,8.33,9.01,10.18,9.96,9.32,8.73,9.47,9.93,9.09,8.88,10.17,9.65,8.90,9.59,10.20,9.24,9.00,9.73,9.86,9.17,9.13,10.01,9.66,8.79,9.15,10.06,9.11,8.17,8.79,9.04,7.37,7.47,8.28,8.12,6.89,7.43,7.91,7.31,6.97,7.66,7.87,6.95,7.33,8.04,7.94,7.24,8.17,8.50,8.31,7.19,7.58,7.45,6.68,6.64,6.97,6.42,6.12,6.31,6.88,6.46,5.76,6.52,6.97,6.06,5.93,6.96,7.25,6.02,6.48,7.50,7.24,7.61,8.36,8.30,8.81,8.86,9.21,8.64,7.90,7.97,8.47,7.88,7.65,7.53,8.05,7.32,6.44,7.15,7.43,7.02,7.18,7.59,7.86,7.53,8.00,8.52,8.50,9.34,10.24,10.49,10.98,10.71,10.79,11.37,11.85,11.83,12.57,13.28,13.00,13.45,12.78,12.62,13.30,12.92,13.08,12.89,13.55,12.51,12.63,13.17,12.22,11.79,11.12,11.11,10.22,11.04,10.84,10.31,10.38,10.85,10.78,10.50,10.43,11.34,11.19,10.80,11.09,12.14,10.93,10.92,11.80,12.04,11.43,11.80,12.40,12.37,11.72,12.98,13.10,12.41,12.86,13.63,13.42,12.84,13.05,13.97,13.17,13.57,13.74,14.07,13.76,13.54,14.60,14.39,13.95,14.30,15.06,15.39,15.54,14.15,14.33,15.72,15.09,13.85,14.63,15.61,14.55,13.83,14.52,14.96,14.17,13.90,14.97,14.61,13.78,13.93,14.77,14.31,13.68,14.42],[31.50,31.49,31.44,31.36,31.37,31.36,31.32,31.34,31.25,31.24,31.21,31.23,31.17,31.15,31.12,31.11,31.00,30.96,30.91,30.79,30.83,30.81,30.75,30.73,30.82,30.88,30.80,30.87,30.82,30.65,30.58,30.80,30.75,30.59,30.68,30.77,30.59,30.61,30.73,30.67,30.65,30.51,30.52,30.43,30.39,30.44,30.39,30.22,30.18,30.28,30.02,29.96,29.97,30.02,29.86,29.53,29.61,29.63,29.77,29.78,30.29,30.16,29.82,30.25,30.37,30.12,30.23,30.52,30.51,30.33,30.59,30.70,30.59,30.63,30.73,30.82,30.73,30.74,30.95,30.88,30.85,30.95,30.81,30.90,30.74,30.75,30.88,30.71,30.75,30.37,30.41,30.72,30.52,29.94,30.09,30.50,30.22,29.83,30.02,30.37,30.05,30.32,30.12,29.85,29.91,29.83,29.63,29.46,29.47,30.00,29.61,29.97,30.11,30.12,30.11,30.41,30.48,30.79,30.64,30.66,30.68,30.37,30.36,30.42,30.27,30.01,30.05,30.09,29.86,29.92,29.70,29.77,29.68,29.13,29.40,29.29,29.21,29.55,29.58,29.98,30.15,30.53,30.65,30.77,30.55,30.29,30.77,30.78,30.42,30.68,30.78,30.76,30.61,30.74,30.54,30.30,30.54,30.43,30.25,29.86,30.21,30.24,29.88,29.69,29.98,29.99,29.42,29.35,29.86,29.75,30.10,29.92,30.34,30.47,30.52,30.39,30.31,30.50,30.50,30.43,30.44,30.70,30.59,30.38,30.67,30.74,30.66,30.70,30.85,30.83,30.78,30.78,30.87,30.81,30.89,30.84,30.75,30.68,30.80,30.79,30.57,30.74,30.69,30.73,30.43,30.67,30.68,30.47,30.28,30.54,30.56,30.25,30.17,30.45,30.47,30.16,30.28,30.26,30.34,30.14,30.40,30.44,30.26,30.43,30.61,30.66,30.42,30.55,30.79,30.78,30.80,30.81,30.79,30.72,30.69,30.84,30.55,30.73,30.72,30.80,30.58,30.74,30.82,30.67,30.64,30.71,30.87,30.94,30.93,30.99,30.85,30.97,30.96,30.78,30.85,30.88,30.72,30.66,30.80,30.85,30.64,30.65,30.79,30.74,30.55,30.59,30.69,30.33,30.25,30.35,30.20,30.52,30.49,30.64,30.57,30.46,30.58,30.76,30.71,30.55,30.72,30.78,30.75,30.72,30.84,30.80,30.70,30.82,31.04,30.98,30.93,31.01,31.04,30.87,30.81,30.97,30.85,30.80,30.97,30.92,30.73,30.91,31.03,30.80,30.87,30.78,30.64,30.78,30.80,30.67,30.63,30.66,30.56,30.57,30.63,30.67,30.74,30.69,30.86,31.00,30.99,31.06,31.07,31.11,31.07,31.14,31.08,31.00,31.05,31.16,31.08,31.01,31.03,31.08,31.09,31.10,31.10,31.01,30.97,31.14,31.08,30.97,31.01,31.11,31.09,31.00,30.90,30.97,30.95,30.85,30.89,31.00,30.80,30.91,30.87,30.95,30.79,30.84,30.89,30.99,30.86,30.86,30.85,30.78,30.81,30.70,30.71,30.82,30.77,30.89,30.87,30.82,30.93,30.89,30.89,30.86,30.93,30.96,30.92,30.93,31.03,31.01,30.97,31.03,31.06,30.98,31.09,31.08,31.06,31.05,31.11,30.96,30.96,31.08,30.98,30.97,30.94,30.97,30.92,30.90,30.95,30.87,30.86,30.87,30.84,30.85,30.83,30.81,30.84,30.81,30.78,30.79,30.80,30.67,30.66,30.77,30.63,30.66,30.71,30.72,30.57,30.64,30.71,30.66,30.67,30.54,30.58,30.54,30.59,30.46,30.38,30.61,30.54,30.39,30.41,30.49,30.45,30.43,30.42,30.39,30.26,30.02,30.06,29.94,30.23,30.22,30.23,30.03,30.32,30.44,30.41,30.30,30.34,30.64,30.57,30.59,30.70,30.73,30.72,30.73,30.72,30.74,30.76,30.82,30.83,30.83,30.74,30.79,30.79,30.71,30.68,30.70,30.71,30.61,30.60,30.56,30.54,30.37,30.34,30.53,30.55,30.16,30.34,30.38,30.27,30.00,30.38,30.34,29.92,30.18,30.43,30.19,30.52,30.63,30.51,30.49,30.57,30.67,30.59,30.50,30.78,30.88,30.89,30.77,30.89,30.86,30.63,30.70,30.86,30.71,30.64,30.70,30.78,30.62,30.69,30.60,30.55,30.77,30.67,30.39,30.71,30.55,30.23,30.51,30.56,30.23,30.38,30.09,29.99,30.18,30.18,30.12,30.09,30.29,30.14,30.19,30.45,30.41,30.39,30.50,30.62,30.47,30.22,30.45,30.41,30.12,30.09,30.27,30.27,30.09,30.17,30.22,30.30,30.17,30.38,30.38,30.29,30.33,30.59,30.53,30.64,30.62,30.71,30.66,30.75,30.71,30.45,30.57,30.71,30.47,30.41,30.57,30.68,30.31,30.43,30.72,30.59,30.47,30.69,30.74,30.58,30.63,30.79,30.80,30.81,30.63,30.50,30.34,30.54,30.64,30.39,30.39,30.67,30.63,30.44,30.58,30.66,30.50,30.44,30.67,30.71,30.55,30.68,30.80,30.72,30.57,30.64,30.34,30.13,29.31,29.15,28.60,27.86,27.25,26.96,25.78,24.29,23.47,23.20,21.09,20.06,19.69,18.40,16.12,14.89,12.57,11.10,10.58,9.10,8.90,8.39,6.34,4.87,3.12,2.45,1.73,1.62,1.46,1.22,1.11,1.19,1.02,0.83,0.76,0.87,1.06,1.59,1.71,1.37,1.38,1.88,1.96,1.70,1.86,2.21,2.23,2.30,2.56,2.68,2.68,3.01,3.17,3.28,3.66,3.44,3.48,3.13,3.35,3.23,2.76,2.79,2.98,2.70,2.25,2.45,2.55,2.06,1.86,2.26,2.08,1.65,1.83,2.03,1.71,1.51,2.02,2.20,2.05,2.39,2.32,2.63,2.39,1.91,2.29,2.38,2.36,2.18,2.66,2.69,2.30,2.59,3.20,2.89,2.81,3.23,3.38,3.48,3.84,5.20,5.35,4.65,5.02,5.16,4.70,4.54,4.91,4.79,4.16,4.44,4.50,3.99,3.92,4.30,4.12,4.01,3.37,3.69,4.01,3.66,3.25,3.86,3.83,3.61,3.69,4.09,3.98,3.62,3.87,3.91,4.45,4.03,4.66,4.05,4.56,4.54,4.36,4.93,4.94,4.69,4.69,4.78,4.53,3.99,4.14,4.29,3.88,3.78,4.08,4.03,3.49,3.31,3.03,3.14,3.15,2.82,2.75,3.06,2.89,2.46,2.88,3.22,2.94,2.75,3.18,3.42,3.23,3.26,3.45,2.94,2.72,2.33,2.25,2.72,2.54,2.14,2.61,2.76,2.71,2.73,3.05,3.15,3.12,3.38,3.63,3.59,3.90,4.06,4.26,4.19,4.81,5.09,5.91,5.54,4.79,5.02,5.23,4.71,4.58,4.66,4.64,4.18,4.27,4.44,4.11,3.94,4.04,4.20,3.81,3.60,4.04,4.13,3.58,3.75,4.22,4.28,3.69,4.33,4.67,4.38,4.41,4.94,5.16,4.96,5.23,5.97,6.12,5.69,5.50,5.88,5.94,5.10,5.37,5.80,5.43,4.97,5.56,5.78,5.22,5.13,5.69,5.71,5.31,5.37,5.83,6.05,5.48,6.04,6.09,5.95,5.39,5.27,5.35,5.42,5.00,5.16,5.28,4.17,4.67,5.02,4.12,4.00,4.38,4.78,3.94,3.59,4.29,4.28,3.86,3.58,3.65,2.83,3.24,3.54,2.90,3.11,3.69,3.80,3.26,3.99,3.89,4.05,4.13,4.43,4.56,4.44,4.88,5.47,5.67,6.18,5.79,5.07,5.53,6.17,5.60,5.16,5.79,5.43,4.53,4.71,5.16,4.52,3.96,2.91,2.97,3.74,3.63,3.85,3.88,4.42,4.51,4.48,4.63,5.10,5.73,5.74,5.71,6.40,6.58,6.64,7.50,7.95,7.18,7.65,7.94,7.64,8.10,8.33,7.87,8.24,8.66,8.84,8.62,9.31,8.88,8.51,8.92,8.97,8.45,8.10,8.58,8.61,7.85,7.84,7.30,7.27,7.43,7.03,6.69,6.73,7.30,6.37,6.30,6.82,6.96,6.08,6.14,6.91,6.98,6.23,6.82,6.96,6.55,5.86,6.67,6.75,6.32,6.42,6.97,7.10,7.05,7.24,7.79,7.54,7.40,8.29,8.59,8.10,8.34,9.04,9.33,9.10,9.59,10.22,11.33,10.63,9.51,9.47,10.25,9.72,9.21,9.47,9.31,8.55,8.15,8.91,8.73,7.91,8.29,8.18,7.50,7.41,8.16,7.82,7.48,7.91,8.54,7.78,7.57,8.64,8.63,8.00,8.54,9.20,8.97,8.33,9.01,10.01,9.71,9.27,8.69,9.42,9.82,9.10,8.97,10.00,9.53,8.88,9.49,10.12,9.17,9.17,9.71,9.80,9.08,9.16,10.15,9.76,8.92,9.42,10.13,9.26,8.47,8.74,9.01,7.78,7.87,8.13,8.21,7.20,7.45,7.88,7.56,6.99,7.74,7.92,7.05,7.38,8.01,7.84,7.14,7.98,8.32,8.39,7.14,7.48,7.49,6.89,6.58,6.90,6.71,6.28,6.52,7.06,6.72,5.92,6.74,7.31,6.25,6.29,7.24,7.60,6.32,6.78,7.87,7.63,8.00,8.58,8.72,9.18,9.02,9.52,8.77,8.04,8.44,8.75,8.11,7.81,7.99,8.34,7.66,6.74,7.34,7.58,7.06,7.31,7.60,7.94,7.71,8.03,8.59,8.51,9.30,10.27,10.70,11.20,11.02,10.95,11.66,11.96,12.05,12.79,13.39,13.20,13.67,12.75,12.72,13.24,13.02,12.81,12.78,13.51,12.50,12.59,12.91,12.30,11.90,11.38,11.01,10.60,11.22,10.74,10.24,10.62,10.87,10.80,10.46,10.57,11.35,11.00,10.76,11.18,11.95,10.97,10.90,11.73,11.76,11.46,11.73,12.49,12.53,12.02,13.31,13.17,12.36,13.20,13.93,13.38,12.98,13.37,14.22,13.16,13.75,14.09,13.97,13.62,13.67,14.71,14.21,13.73,14.34,15.14,15.55,15.52,14.25,14.44,15.71,15.05,13.77,14.78,15.47,14.70,13.95,14.64,14.69,14.16,13.99,15.04,14.77,13.71,14.14,14.91,14.61,13.77,14.77],[31.48,31.48,31.42,31.37,31.37,31.33,31.28,31.33,31.20,31.16,31.17,31.17,31.10,31.08,31.03,30.96,30.95,30.84,30.81,30.72,30.74,30.78,30.67,30.66,30.78,30.82,30.74,30.78,30.74,30.57,30.49,30.72,30.76,30.54,30.53,30.72,30.70,30.28,30.68,30.58,30.57,30.46,30.37,30.36,30.29,30.38,30.25,30.05,29.93,30.10,29.93,29.84,29.87,29.90,29.73,29.41,29.42,29.52,29.69,29.72,30.21,30.07,29.76,30.18,30.34,30.06,30.04,30.43,30.40,30.13,30.41,30.60,30.48,30.46,30.64,30.74,30.58,30.68,30.88,30.82,30.79,30.89,30.74,30.82,30.65,30.59,30.83,30.61,30.63,30.24,30.28,30.56,30.36,29.80,29.94,30.35,30.10,29.88,29.92,30.28,29.98,30.19,30.02,29.80,29.82,29.80,29.51,29.36,29.24,29.71,29.41,29.84,29.98,29.97,30.07,30.23,30.34,30.71,30.53,30.55,30.53,30.14,30.26,30.26,30.20,29.84,29.92,29.93,29.64,29.77,29.50,29.60,29.45,28.91,29.17,29.13,29.01,29.31,29.48,29.79,30.01,30.40,30.53,30.68,30.42,30.13,30.69,30.68,30.32,30.57,30.74,30.67,30.52,30.68,30.49,30.14,30.32,30.39,30.05,29.71,30.06,30.08,29.78,29.50,29.77,29.84,29.21,29.16,29.64,29.55,29.87,29.77,30.31,30.27,30.41,30.28,30.12,30.34,30.40,30.41,30.29,30.59,30.47,30.29,30.59,30.65,30.56,30.57,30.80,30.77,30.67,30.74,30.81,30.79,30.83,30.80,30.71,30.65,30.76,30.74,30.48,30.67,30.64,30.66,30.31,30.53,30.58,30.40,30.11,30.43,30.43,30.12,30.04,30.36,30.33,29.94,30.13,30.14,30.27,29.97,30.25,30.33,30.09,30.24,30.51,30.52,30.24,30.42,30.71,30.69,30.72,30.78,30.74,30.65,30.68,30.78,30.54,30.68,30.70,30.67,30.52,30.68,30.71,30.61,30.59,30.68,30.83,30.92,30.88,30.88,30.78,30.91,30.88,30.69,30.79,30.79,30.61,30.62,30.75,30.73,30.61,30.59,30.73,30.70,30.59,30.52,30.60,30.30,30.18,30.24,30.06,30.40,30.40,30.61,30.49,30.41,30.66,30.64,30.65,30.57,30.69,30.64,30.72,30.68,30.81,30.74,30.63,30.71,30.95,30.89,30.87,30.92,30.93,30.79,30.77,30.90,30.80,30.78,30.94,30.86,30.62,30.81,30.95,30.77,30.78,30.69,30.55,30.75,30.72,30.62,30.66,30.60,30.59,30.55,30.55,30.64,30.66,30.63,30.83,30.93,30.94,31.03,31.00,31.08,31.03,31.08,31.05,30.99,30.98,31.10,31.04,31.00,31.02,31.01,31.03,31.04,31.01,31.00,30.97,31.06,31.02,30.97,30.98,31.04,31.01,30.99,30.84,30.88,30.87,30.83,30.85,30.93,30.82,30.86,30.83,30.91,30.79,30.75,30.85,30.95,30.83,30.75,30.74,30.72,30.73,30.63,30.69,30.76,30.74,30.89,30.88,30.81,30.87,30.90,30.92,30.86,30.94,30.98,30.95,30.94,31.03,31.03,30.99,31.03,31.03,31.00,31.03,31.03,31.05,31.01,31.03,30.99,30.99,31.05,30.95,31.00,30.93,30.93,30.95,30.88,30.92,30.91,30.83,30.81,30.78,30.88,30.74,30.76,30.82,30.79,30.69,30.72,30.78,30.61,30.58,30.70,30.63,30.61,30.63,30.71,30.54,30.63,30.69,30.62,30.59,30.54,30.56,30.48,30.56,30.42,30.26,30.54,30.53,30.30,30.30,30.46,30.44,30.35,30.30,30.24,30.18,29.91,29.99,29.84,30.11,30.13,30.12,29.93,30.19,30.31,30.28,30.24,30.24,30.56,30.52,30.48,30.67,30.68,30.65,30.65,30.66,30.68,30.69,30.74,30.73,30.72,30.65,30.67,30.64,30.56,30.54,30.63,30.65,30.54,30.53,30.53,30.46,30.29,30.24,30.46,30.43,30.07,30.23,30.29,30.11,29.87,30.21,30.16,29.79,30.06,30.26,30.07,30.38,30.53,30.49,30.35,30.51,30.64,30.53,30.40,30.69,30.82,30.85,30.69,30.83,30.85,30.56,30.66,30.85,30.69,30.59,30.71,30.78,30.61,30.67,30.60,30.50,30.76,30.64,30.34,30.60,30.45,30.11,30.43,30.47,30.08,30.31,30.02,29.91,30.10,30.13,30.06,30.08,30.23,30.04,30.14,30.35,30.35,30.28,30.41,30.59,30.43,30.13,30.37,30.45,30.04,29.98,30.24,30.25,30.01,30.08,30.20,30.20,30.05,30.31,30.30,30.16,30.25,30.58,30.49,30.67,30.59,30.72,30.65,30.74,30.70,30.42,30.55,30.67,30.43,30.43,30.53,30.62,30.30,30.39,30.63,30.52,30.42,30.64,30.69,30.52,30.58,30.76,30.75,30.80,30.63,30.43,30.28,30.53,30.61,30.32,30.34,30.65,30.60,30.35,30.53,30.64,30.43,30.36,30.63,30.67,30.51,30.61,30.76,30.66,30.51,30.61,30.33,30.16,29.38,29.32,28.75,28.17,27.50,27.34,26.31,24.53,23.85,23.37,21.22,20.23,19.92,18.72,16.69,15.56,13.17,11.57,11.27,9.74,9.13,8.64,6.36,4.97,3.20,2.62,1.92,1.80,1.54,1.44,1.28,1.19,1.09,1.09,0.84,0.76,0.86,1.22,1.40,1.23,1.19,1.66,1.73,1.52,1.86,2.02,2.11,2.16,2.40,2.57,2.61,2.94,3.21,3.22,3.66,3.36,3.36,3.01,3.22,3.22,2.74,2.60,2.92,2.66,2.02,2.31,2.58,1.98,1.83,2.25,2.11,1.74,1.91,2.23,1.86,1.79,2.26,2.54,2.33,2.72,2.57,2.95,2.60,2.13,2.50,2.57,2.60,2.29,2.73,2.84,2.43,2.46,3.07,3.06,2.77,3.21,3.40,3.53,3.81,5.02,5.23,4.59,4.98,5.13,4.56,4.57,4.85,4.89,4.23,4.49,4.59,4.00,3.97,4.62,4.24,4.18,3.60,3.77,4.13,3.67,3.41,3.88,3.88,3.64,3.61,4.15,3.96,3.62,3.83,4.04,4.36,3.95,4.56,4.04,4.44,4.46,4.39,4.73,4.79,4.54,4.60,4.65,4.37,3.82,3.81,4.04,3.64,3.52,3.96,3.86,3.28,3.22,2.79,3.00,2.99,2.53,2.56,3.02,2.77,2.44,2.82,3.21,2.87,2.74,3.18,3.36,3.25,3.31,3.48,2.96,2.66,2.38,2.15,2.58,2.39,2.11,2.44,2.84,2.56,2.51,2.99,3.07,3.13,3.30,3.49,3.35,3.78,4.08,4.16,4.04,4.76,5.00,5.74,5.37,4.63,4.88,5.14,4.60,4.50,4.53,4.64,4.17,4.21,4.31,4.25,3.84,4.02,4.31,3.84,3.50,4.07,4.09,3.62,3.68,4.24,4.12,3.59,4.12,4.52,4.13,4.10,4.69,4.88,4.72,4.91,5.67,5.84,5.33,5.17,5.65,5.48,4.82,5.06,5.50,5.20,4.83,5.30,5.37,5.00,4.93,5.36,5.31,5.06,5.01,5.64,5.80,5.22,5.95,5.73,5.75,5.21,5.09,5.14,5.07,4.78,4.81,4.80,4.41,4.23,4.78,4.14,3.54,4.00,4.17,3.35,3.57,4.07,3.87,3.74,3.05,3.00,2.38,3.00,3.06,2.51,2.49,3.15,3.13,2.66,3.39,3.60,3.69,3.98,4.55,4.20,4.29,4.93,5.15,5.34,5.88,5.66,4.79,5.20,6.03,5.30,5.03,5.41,4.90,4.34,4.71,5.54,4.46,3.67,2.81,2.67,3.73,3.47,3.47,3.54,4.36,4.01,4.08,4.53,4.86,5.69,5.61,5.42,6.46,6.54,6.53,7.58,7.94,7.12,7.76,7.86,7.40,8.05,8.31,7.88,7.95,8.48,8.81,8.57,9.36,8.85,8.36,8.58,8.98,8.38,7.84,8.46,8.58,7.67,7.66,7.02,7.00,7.47,6.98,6.43,6.70,7.15,6.18,5.89,6.71,6.62,5.83,6.01,6.74,6.89,6.08,7.00,6.89,6.43,5.68,6.37,6.53,6.13,6.16,6.54,6.72,6.92,6.96,7.57,7.21,7.23,8.19,8.38,7.99,8.24,8.99,9.23,8.81,9.51,9.97,11.10,10.40,9.30,9.40,9.97,9.60,9.24,9.34,9.30,8.49,8.01,8.92,8.74,7.83,8.35,8.25,7.34,7.43,8.25,7.74,7.40,7.92,8.59,7.75,7.44,8.71,8.63,7.88,8.36,9.25,8.80,8.01,9.10,10.06,9.57,9.27,8.61,9.21,9.70,8.74,8.55,9.57,9.37,8.54,8.91,9.78,8.99,8.82,9.12,9.51,8.86,9.04,9.75,9.61,8.79,9.20,9.82,9.02,8.06,8.33,8.84,6.99,7.63,8.07,7.83,6.82,7.27,7.94,7.24,6.82,7.78,7.98,7.15,7.18,8.01,8.04,7.19,8.22,8.49,8.40,7.26,7.49,7.48,6.86,6.48,6.96,6.47,5.94,6.24,7.03,6.25,5.69,6.42,7.18,6.00,5.87,7.22,7.43,6.14,6.43,7.77,7.45,7.78,8.41,8.68,9.17,8.90,9.46,8.63,7.87,8.24,8.64,7.86,7.38,7.76,8.24,7.44,6.25,7.14,7.48,6.75,7.12,7.59,7.73,7.56,7.95,8.60,8.36,9.25,10.18,10.45,10.88,10.76,10.72,11.45,11.77,11.68,12.44,13.12,12.77,13.29,12.62,12.29,12.90,12.52,12.60,12.44,13.27,12.38,12.33,12.59,12.01,11.60,11.14,11.02,10.16,10.99,10.40,9.75,10.03,10.58,10.39,9.69,10.31,10.91,10.53,10.21,10.60,11.54,10.31,10.40,11.37,11.71,11.25,11.57,12.31,12.26,11.94,12.98,12.93,12.06,12.88,13.60,13.01,12.82,13.03,13.92,12.85,13.59,13.63,13.47,13.18,13.29,14.33,13.81,13.36,14.00,14.74,15.13,15.04,13.82,14.02,15.30,14.60,13.34,14.33,15.24,14.31,13.57,14.26,14.71,13.90,13.69,14.66,14.44,13.43,13.62,14.58,14.29,13.51,14.25],[31.50,31.48,31.41,31.34,31.36,31.34,31.30,31.32,31.23,31.23,31.19,31.21,31.16,31.13,31.13,31.11,31.01,30.97,30.97,30.82,30.88,30.86,30.90,30.84,30.88,30.91,30.84,30.90,30.84,30.70,30.57,30.78,30.76,30.59,30.57,30.77,30.65,30.51,30.72,30.69,30.66,30.49,30.45,30.39,30.33,30.36,30.32,30.02,30.04,30.16,29.94,29.93,29.95,29.96,29.83,29.49,29.53,29.55,29.70,29.79,30.23,30.12,29.79,30.21,30.35,30.11,30.08,30.51,30.42,30.21,30.50,30.58,30.52,30.61,30.68,30.76,30.74,30.72,30.93,30.84,30.82,30.97,30.78,30.88,30.71,30.72,30.90,30.67,30.75,30.42,30.43,30.65,30.43,29.92,30.00,30.36,30.11,29.81,29.96,30.34,30.05,30.33,30.15,29.81,29.82,29.71,29.61,29.43,29.42,29.84,29.52,29.93,30.00,29.97,30.04,30.29,30.35,30.74,30.61,30.65,30.61,30.24,30.29,30.36,30.18,29.91,29.95,29.99,29.79,29.89,29.60,29.68,29.62,29.02,29.39,29.27,29.26,29.57,29.59,29.95,30.19,30.58,30.71,30.83,30.53,30.31,30.85,30.80,30.39,30.72,30.84,30.74,30.59,30.74,30.51,30.22,30.52,30.38,30.16,29.83,30.20,29.99,29.85,29.65,29.92,29.91,29.27,29.28,29.83,29.65,30.08,29.90,30.35,30.39,30.47,30.35,30.19,30.42,30.50,30.51,30.43,30.67,30.59,30.51,30.72,30.76,30.75,30.74,30.90,30.89,30.84,30.86,30.94,30.91,30.94,30.91,30.87,30.77,30.86,30.87,30.65,30.76,30.73,30.79,30.49,30.67,30.70,30.57,30.28,30.58,30.57,30.26,30.21,30.49,30.48,30.16,30.30,30.27,30.37,30.11,30.42,30.47,30.29,30.44,30.64,30.64,30.37,30.53,30.77,30.82,30.76,30.80,30.81,30.75,30.70,30.86,30.57,30.73,30.78,30.85,30.57,30.76,30.90,30.73,30.70,30.79,30.97,30.99,31.00,30.99,30.89,30.99,30.97,30.84,30.84,30.85,30.72,30.71,30.79,30.77,30.61,30.66,30.69,30.71,30.54,30.51,30.69,30.36,30.24,30.33,30.20,30.48,30.43,30.62,30.61,30.46,30.60,30.71,30.70,30.55,30.77,30.84,30.76,30.78,30.90,30.77,30.72,30.79,31.04,31.00,30.97,31.03,31.05,30.89,30.92,31.02,30.89,30.89,31.03,30.92,30.74,30.85,31.00,30.86,30.88,30.81,30.64,30.78,30.75,30.68,30.64,30.67,30.62,30.59,30.62,30.75,30.77,30.76,30.97,31.03,31.03,31.14,31.13,31.20,31.12,31.19,31.12,31.03,31.06,31.19,31.09,31.03,31.06,31.12,31.11,31.18,31.11,31.06,31.02,31.15,31.10,31.01,31.04,31.10,31.08,30.99,30.86,30.98,30.97,30.89,30.92,31.02,30.90,30.94,30.94,30.99,30.87,30.93,30.98,31.01,30.90,30.89,30.83,30.81,30.83,30.74,30.73,30.82,30.85,30.97,30.88,30.82,30.98,30.90,30.89,30.91,30.94,30.97,30.95,30.98,30.98,30.98,31.00,31.07,31.08,31.01,31.11,31.11,31.10,31.12,31.11,30.99,31.03,31.11,30.99,31.00,30.93,30.97,30.92,30.91,30.95,30.85,30.86,30.85,30.82,30.81,30.81,30.76,30.79,30.72,30.73,30.76,30.72,30.66,30.69,30.76,30.64,30.68,30.71,30.79,30.61,30.65,30.73,30.66,30.67,30.61,30.65,30.59,30.63,30.54,30.46,30.64,30.57,30.50,30.49,30.56,30.51,30.48,30.49,30.39,30.30,30.00,30.11,29.97,30.24,30.30,30.33,30.10,30.40,30.51,30.50,30.43,30.38,30.68,30.63,30.63,30.72,30.73,30.71,30.78,30.74,30.72,30.79,30.87,30.87,30.89,30.76,30.74,30.75,30.76,30.74,30.69,30.72,30.65,30.62,30.58,30.59,30.39,30.40,30.57,30.58,30.16,30.39,30.47,30.29,30.06,30.39,30.31,29.91,30.21,30.33,30.22,30.52,30.57,30.52,30.54,30.52,30.69,30.65,30.57,30.77,30.88,30.91,30.80,30.94,30.88,30.67,30.72,30.87,30.78,30.69,30.66,30.79,30.67,30.72,30.62,30.63,30.81,30.73,30.49,30.70,30.66,30.35,30.60,30.65,30.26,30.56,30.15,30.11,30.32,30.37,30.28,30.25,30.47,30.21,30.30,30.51,30.51,30.41,30.50,30.65,30.49,30.28,30.47,30.47,30.18,30.19,30.33,30.32,30.18,30.33,30.39,30.42,30.26,30.49,30.52,30.30,30.45,30.68,30.61,30.73,30.70,30.78,30.73,30.82,30.79,30.55,30.68,30.80,30.59,30.52,30.66,30.79,30.45,30.57,30.79,30.69,30.58,30.78,30.87,30.66,30.67,30.87,30.91,30.91,30.81,30.61,30.47,30.77,30.70,30.54,30.57,30.86,30.77,30.58,30.72,30.79,30.61,30.57,30.79,30.83,30.65,30.77,30.90,30.80,30.70,30.71,30.51,30.15,29.47,29.35,28.79,28.15,27.42,26.97,25.86,24.22,23.61,23.11,21.14,20.30,19.94,18.54,16.69,15.80,13.23,11.72,10.97,9.44,9.07,8.69,6.68,5.38,3.76,3.35,2.56,2.41,2.11,1.94,1.81,1.69,1.32,1.47,1.27,0.97,0.77,0.92,1.21,1.22,1.14,1.43,1.66,1.69,1.90,2.11,2.20,2.49,2.61,2.87,2.84,3.26,3.46,3.77,3.97,3.53,3.49,2.97,3.09,3.22,2.83,2.56,2.87,2.81,2.14,2.22,2.77,2.21,1.89,2.31,2.40,1.98,2.11,2.65,2.33,2.11,2.62,3.21,2.97,3.59,3.31,3.72,3.34,2.84,3.29,3.23,3.15,2.67,3.31,3.43,2.97,2.92,3.67,3.49,3.11,3.66,4.04,3.85,4.09,5.40,5.43,4.88,5.52,5.58,4.95,4.91,5.39,5.42,4.80,5.09,5.23,4.74,4.69,5.13,4.95,4.80,4.06,4.41,4.79,4.43,3.80,4.42,4.53,4.03,4.06,4.64,4.47,3.94,4.32,4.41,4.86,4.37,5.01,4.34,4.78,4.86,4.54,5.10,4.95,4.83,4.97,4.93,4.53,4.06,4.17,4.18,3.73,3.66,3.99,3.79,3.27,3.12,2.52,2.97,3.15,2.47,2.45,2.97,2.96,2.39,2.83,3.25,3.09,2.90,3.40,3.75,3.58,3.67,3.69,3.21,2.97,2.46,2.34,2.97,2.55,2.12,2.82,3.00,2.57,2.64,3.32,3.40,3.12,3.60,3.99,3.77,3.98,4.43,4.56,4.34,4.93,5.35,6.20,5.93,5.04,5.30,5.59,5.12,4.87,5.05,5.12,4.61,4.61,4.85,4.62,4.32,4.46,4.61,4.35,3.92,4.48,4.59,3.84,4.16,4.63,4.62,3.66,4.57,5.01,4.49,4.54,5.38,5.61,4.85,5.45,6.25,6.49,6.10,5.45,6.39,6.40,5.10,5.38,6.35,5.70,4.94,6.00,6.20,5.50,5.11,6.42,6.31,5.68,5.75,6.66,6.59,5.96,6.52,6.81,6.35,5.74,5.89,5.90,5.31,5.12,5.40,5.24,4.67,4.57,4.92,4.34,3.88,4.38,4.34,3.67,3.51,4.40,4.33,3.84,3.48,3.57,2.79,3.46,3.18,3.05,2.91,3.78,3.72,3.19,4.13,4.30,4.42,4.48,4.99,4.95,5.05,5.40,5.43,5.94,6.53,6.26,5.50,6.01,6.64,6.22,5.58,6.27,5.61,4.98,5.52,6.16,4.96,4.31,3.54,3.20,4.54,4.61,4.06,4.50,5.11,5.00,4.75,5.16,5.51,6.33,6.47,6.49,7.05,7.35,7.40,8.06,8.81,7.94,8.46,8.59,8.34,8.94,9.13,8.59,8.73,9.42,9.68,9.48,10.20,9.63,9.35,9.79,9.75,9.16,8.78,9.17,9.17,8.07,8.22,7.50,7.42,8.21,7.66,6.89,7.44,7.90,6.89,6.83,7.43,7.48,6.73,7.03,7.57,7.52,7.05,7.55,7.63,6.98,6.22,6.94,7.34,6.72,6.71,7.41,7.69,7.49,7.59,8.41,7.99,7.82,8.83,9.37,8.77,8.92,9.73,10.04,9.81,10.32,10.94,12.15,11.32,10.38,10.36,10.96,10.44,9.92,10.29,9.97,9.40,9.05,9.82,9.51,8.70,9.37,9.03,8.21,8.18,9.24,8.83,8.16,9.01,9.78,8.62,8.51,10.00,9.95,8.91,9.44,10.49,10.19,9.39,10.20,11.36,10.91,10.36,9.67,10.44,10.96,10.01,9.68,11.00,10.71,9.50,10.39,11.17,10.15,9.66,10.68,10.92,9.99,9.98,11.25,10.64,9.61,10.15,10.95,9.61,8.94,9.53,9.63,7.96,8.32,9.12,8.82,7.50,8.19,8.70,7.94,7.58,8.69,8.58,7.67,7.83,8.92,8.64,7.93,8.76,9.49,9.12,7.74,8.47,8.35,7.22,7.11,7.79,7.12,6.76,6.90,7.79,7.30,6.18,7.24,7.72,6.91,6.59,7.83,8.09,6.72,7.07,8.43,8.00,8.48,9.34,9.37,9.85,9.94,10.16,9.63,8.63,9.08,9.54,8.78,8.37,8.42,8.71,8.04,7.03,7.63,8.30,7.59,7.85,8.50,8.88,8.18,8.92,9.70,9.46,10.44,11.35,11.53,12.01,11.92,11.85,12.58,12.99,13.02,13.89,14.47,14.09,14.70,13.68,13.68,14.30,14.12,13.94,13.77,14.73,13.12,13.56,14.07,12.71,12.58,11.79,11.85,10.89,11.69,11.81,10.96,10.89,11.78,11.63,11.02,11.14,12.38,11.85,11.36,11.93,13.01,11.88,11.86,12.74,13.08,12.50,12.94,13.56,13.71,13.02,14.30,14.45,13.42,14.24,14.94,14.48,13.96,14.35,15.26,14.23,14.63,15.00,15.10,14.59,14.55,15.67,15.24,14.64,15.00,16.20,16.06,16.18,15.11,15.07,16.66,15.94,14.74,15.74,16.53,15.75,15.24,15.74,15.99,15.13,15.03,16.11,15.82,14.81,15.13,15.95,15.49,14.80,15.54],[31.48,31.47,31.40,31.34,31.33,31.31,31.25,31.28,31.18,31.15,31.12,31.14,31.08,31.03,31.03,31.01,30.93,30.81,30.88,30.74,30.75,30.73,30.78,30.76,30.75,30.83,30.73,30.82,30.75,30.66,30.47,30.67,30.70,30.56,30.46,30.69,30.58,30.42,30.67,30.46,30.56,30.45,30.38,30.36,30.23,30.32,30.20,29.99,29.97,30.00,29.87,29.87,29.88,29.93,29.80,29.53,29.59,29.61,29.70,29.68,30.14,30.10,29.71,30.17,30.35,30.05,29.99,30.40,30.39,30.09,30.45,30.49,30.40,30.43,30.57,30.64,30.63,30.63,30.83,30.78,30.77,30.89,30.71,30.79,30.61,30.62,30.87,30.65,30.67,30.26,30.32,30.60,30.25,29.79,29.86,30.35,30.09,29.78,29.92,30.32,29.96,30.32,30.10,29.77,29.84,29.84,29.60,29.39,29.36,29.83,29.49,29.94,30.04,29.98,30.05,30.30,30.33,30.72,30.56,30.63,30.60,30.14,30.20,30.33,30.16,29.81,29.90,29.97,29.75,29.88,29.62,29.66,29.59,28.98,29.39,29.19,29.21,29.48,29.52,29.84,30.05,30.48,30.59,30.72,30.45,30.24,30.72,30.66,30.31,30.63,30.74,30.60,30.45,30.68,30.44,30.16,30.42,30.27,30.04,29.82,30.12,29.92,29.77,29.62,29.91,29.80,29.29,29.29,29.78,29.62,30.02,29.73,30.28,30.24,30.33,30.28,30.12,30.33,30.45,30.46,30.30,30.59,30.52,30.36,30.65,30.66,30.62,30.64,30.85,30.81,30.75,30.76,30.82,30.80,30.87,30.85,30.75,30.65,30.83,30.78,30.56,30.69,30.69,30.72,30.38,30.62,30.63,30.46,30.15,30.52,30.51,30.20,30.16,30.42,30.39,30.06,30.23,30.24,30.30,30.11,30.36,30.41,30.17,30.35,30.55,30.58,30.28,30.47,30.74,30.77,30.77,30.85,30.78,30.75,30.77,30.88,30.58,30.74,30.83,30.87,30.60,30.77,30.89,30.78,30.71,30.77,30.93,30.95,30.96,30.96,30.88,30.94,30.91,30.83,30.85,30.80,30.70,30.74,30.81,30.73,30.58,30.63,30.66,30.56,30.51,30.49,30.60,30.22,30.17,30.26,29.98,30.42,30.39,30.48,30.61,30.30,30.51,30.54,30.63,30.44,30.66,30.72,30.63,30.68,30.75,30.74,30.66,30.68,30.93,30.91,30.88,30.97,30.98,30.87,30.89,30.95,30.84,30.85,30.95,30.91,30.67,30.80,30.96,30.75,30.81,30.73,30.63,30.69,30.68,30.60,30.61,30.63,30.62,30.57,30.62,30.74,30.75,30.77,30.92,30.99,30.97,31.10,31.06,31.16,31.07,31.14,31.08,31.01,31.03,31.15,31.04,31.03,31.04,31.09,31.05,31.10,31.04,31.02,30.99,31.08,31.07,31.01,31.01,31.06,31.03,31.02,30.92,30.96,30.94,30.94,30.92,31.00,30.90,30.97,30.90,30.97,30.85,30.92,30.94,30.96,30.87,30.88,30.81,30.82,30.83,30.77,30.72,30.85,30.88,30.98,30.91,30.87,31.01,30.94,30.93,30.92,31.00,31.01,30.95,30.99,31.04,31.03,31.02,31.05,31.06,30.99,31.07,31.07,31.05,31.06,31.06,30.95,31.01,31.05,30.96,30.99,30.90,30.97,30.92,30.92,30.94,30.88,30.87,30.87,30.85,30.87,30.81,30.79,30.80,30.75,30.71,30.72,30.71,30.61,30.60,30.70,30.57,30.64,30.67,30.76,30.57,30.65,30.71,30.62,30.66,30.54,30.60,30.49,30.53,30.44,30.37,30.55,30.51,30.39,30.41,30.48,30.45,30.39,30.44,30.41,30.23,29.98,30.08,29.91,30.12,30.20,30.20,30.02,30.29,30.38,30.39,30.33,30.30,30.59,30.57,30.56,30.65,30.71,30.66,30.76,30.68,30.73,30.77,30.83,30.84,30.87,30.77,30.74,30.75,30.77,30.74,30.67,30.74,30.66,30.59,30.55,30.57,30.33,30.32,30.52,30.52,30.07,30.30,30.38,30.19,29.90,30.31,30.20,29.87,30.11,30.27,30.12,30.43,30.58,30.49,30.45,30.55,30.68,30.59,30.48,30.74,30.86,30.89,30.76,30.88,30.89,30.63,30.70,30.87,30.71,30.63,30.66,30.80,30.63,30.69,30.58,30.52,30.79,30.69,30.41,30.66,30.61,30.24,30.56,30.53,30.26,30.52,30.18,30.04,30.22,30.34,30.14,30.21,30.40,30.20,30.19,30.39,30.47,30.34,30.41,30.64,30.39,30.23,30.40,30.46,30.17,30.20,30.29,30.35,30.18,30.31,30.29,30.31,30.24,30.46,30.44,30.32,30.37,30.64,30.54,30.70,30.62,30.70,30.65,30.75,30.69,30.45,30.56,30.71,30.50,30.43,30.60,30.71,30.37,30.42,30.73,30.62,30.49,30.74,30.81,30.59,30.60,30.86,30.85,30.89,30.75,30.55,30.48,30.73,30.67,30.45,30.55,30.81,30.72,30.49,30.68,30.75,30.51,30.48,30.73,30.76,30.59,30.69,30.83,30.71,30.59,30.62,30.58,30.37,29.58,29.44,28.91,28.28,27.32,27.15,25.97,24.38,23.55,23.09,21.25,20.01,19.66,18.64,16.72,15.62,13.44,12.19,11.36,9.47,9.38,9.18,6.94,5.41,3.80,3.19,2.31,2.24,1.86,1.86,1.91,1.77,1.37,1.60,1.63,1.30,0.85,0.76,0.91,1.14,1.05,1.07,1.24,1.45,1.56,1.60,1.79,1.95,2.10,2.20,2.27,2.54,2.66,2.73,3.03,2.78,2.85,2.53,2.73,2.74,2.27,2.11,2.41,2.24,1.76,1.86,2.17,1.85,1.55,1.95,2.01,1.74,1.79,2.17,1.98,1.89,2.28,2.72,2.62,3.15,2.75,3.21,2.84,2.39,2.90,2.74,2.76,2.35,2.88,2.85,2.47,2.41,2.98,2.92,2.57,3.05,3.15,3.27,3.53,4.85,4.88,4.20,4.48,4.55,4.05,4.04,4.25,4.33,3.76,3.98,4.13,3.67,3.65,4.12,4.02,3.99,3.52,3.80,3.98,3.48,3.16,3.70,3.66,3.05,3.35,3.78,3.44,3.10,3.31,3.55,3.82,3.35,3.89,3.36,3.78,3.89,3.69,4.16,4.06,4.08,4.13,4.29,3.91,3.46,3.55,3.72,3.38,3.17,3.52,3.50,2.98,2.75,2.18,2.59,2.71,2.19,2.08,2.61,2.49,2.03,2.34,2.70,2.50,2.36,2.61,2.92,2.80,2.84,3.03,2.71,2.71,2.23,2.33,2.61,2.24,1.84,2.39,2.58,2.26,2.29,2.91,2.83,2.70,3.09,3.32,3.19,3.43,3.70,3.70,3.60,4.12,4.45,5.19,4.97,4.26,4.31,4.70,4.15,4.00,4.07,4.21,3.80,3.67,3.93,3.86,3.53,3.59,3.82,3.60,3.22,3.65,3.95,3.33,3.33,3.94,4.04,3.25,3.91,4.35,4.02,3.95,4.63,4.98,4.49,4.87,5.41,5.68,5.39,5.05,5.82,5.70,4.86,5.29,5.80,5.26,4.85,5.81,5.73,5.12,5.06,5.97,5.87,5.42,5.47,6.21,6.20,5.70,6.18,6.40,5.99,5.75,5.73,5.70,5.23,4.93,5.48,4.77,4.28,4.21,4.73,3.95,3.84,3.94,3.95,3.58,3.50,3.96,3.65,3.60,3.44,3.02,2.82,3.20,3.27,3.12,3.23,3.68,3.50,3.43,4.06,4.16,4.20,4.57,4.62,4.69,4.79,5.28,5.42,5.83,6.00,5.89,5.36,5.64,6.09,5.68,5.43,5.80,5.25,4.65,5.19,5.31,4.47,3.90,3.63,3.14,3.61,4.17,3.75,3.87,4.47,4.55,4.21,4.62,5.11,5.62,5.92,5.93,6.53,6.80,6.99,7.54,8.08,7.53,8.09,8.23,8.09,8.63,8.72,8.22,8.47,9.02,9.33,9.05,9.83,9.13,9.01,9.20,9.42,8.72,8.42,8.76,8.69,7.61,7.65,6.93,6.91,7.70,7.08,6.48,7.01,7.48,6.50,6.57,7.22,7.11,6.27,6.53,7.23,7.03,6.52,7.02,7.03,6.24,5.72,6.26,6.68,6.35,6.28,6.72,7.18,6.99,6.97,7.78,7.65,7.34,8.13,8.85,8.37,8.34,9.14,9.54,9.25,9.54,10.27,11.53,10.88,9.79,10.04,10.39,9.71,9.55,9.75,9.27,8.93,8.60,9.11,8.77,8.37,8.58,8.15,7.60,7.68,8.44,7.91,7.36,8.13,8.70,7.73,7.58,8.91,8.84,8.02,8.60,9.34,9.08,8.26,9.07,10.30,9.78,9.27,8.45,9.32,9.83,8.96,8.56,9.86,9.62,8.86,9.43,10.14,9.28,8.89,9.61,9.91,9.21,9.08,10.14,9.65,8.77,8.94,9.91,8.80,7.86,8.52,8.61,7.12,7.29,7.99,7.88,6.64,7.11,7.56,6.98,6.65,7.49,7.61,6.94,7.02,8.05,7.69,7.10,7.96,8.44,8.32,7.04,7.50,7.29,6.51,6.40,6.77,6.17,5.83,6.16,6.84,6.23,5.48,6.13,6.88,5.98,5.67,6.80,7.36,5.92,6.09,7.45,7.15,7.62,8.07,8.28,8.59,8.71,9.12,8.61,7.72,7.94,8.55,8.12,7.49,7.43,7.87,7.17,6.44,6.97,7.45,6.90,7.05,7.67,8.10,7.54,8.04,8.73,8.54,9.54,10.36,10.58,11.05,10.76,10.80,11.36,11.86,11.68,12.46,13.20,12.94,13.66,12.73,12.63,13.17,13.05,13.21,12.80,13.43,12.29,12.45,12.92,11.82,11.65,11.17,10.95,10.08,10.92,10.54,10.02,10.05,10.97,10.74,9.87,10.33,11.31,11.19,10.46,10.99,12.00,10.85,10.78,11.50,11.96,11.39,11.85,12.37,12.60,12.04,13.34,13.33,12.70,13.28,13.87,13.58,13.26,13.42,14.14,13.50,13.92,13.90,14.03,13.52,13.50,14.53,14.32,13.74,13.96,14.91,15.01,15.41,13.98,14.03,15.46,15.03,13.84,14.68,15.43,14.58,13.96,14.63,14.97,14.30,13.97,14.94,14.80,13.78,13.82,14.89,14.31,13.44,14.66],[31.52,31.50,31.40,31.33,31.32,31.30,31.25,31.28,31.17,31.16,31.12,31.12,31.10,31.06,31.06,31.03,30.96,30.87,30.90,30.74,30.71,30.77,30.79,30.73,30.73,30.86,30.72,30.80,30.75,30.63,30.49,30.72,30.79,30.55,30.51,30.73,30.62,30.45,30.69,30.63,30.36,30.50,30.43,30.35,30.31,30.32,30.16,30.02,29.95,29.99,29.82,29.84,29.85,29.77,29.66,29.40,29.46,29.49,29.55,29.57,30.11,30.01,29.68,30.10,30.26,30.01,29.99,30.41,30.36,30.08,30.37,30.55,30.41,30.49,30.63,30.69,30.63,30.73,30.89,30.77,30.77,30.89,30.64,30.77,30.60,30.61,30.85,30.53,30.64,30.25,30.20,30.46,30.20,29.75,29.83,30.18,29.99,29.68,29.83,30.15,29.89,30.29,30.07,29.64,29.76,29.78,29.51,29.35,29.32,29.69,29.40,29.79,29.91,29.89,29.91,30.14,30.25,30.60,30.42,30.60,30.50,30.03,30.15,30.26,30.03,29.73,29.77,29.85,29.60,29.74,29.56,29.59,29.54,28.93,29.42,29.16,29.19,29.45,29.51,29.84,30.09,30.47,30.59,30.74,30.41,30.18,30.69,30.70,30.27,30.59,30.77,30.64,30.48,30.63,30.40,30.10,30.37,30.34,30.08,29.76,30.14,29.98,29.79,29.60,29.92,29.82,29.16,29.17,29.77,29.57,30.02,29.72,30.27,30.26,30.35,30.26,30.14,30.29,30.43,30.43,30.28,30.54,30.49,30.40,30.62,30.67,30.62,30.63,30.86,30.82,30.72,30.75,30.87,30.83,30.87,30.86,30.73,30.69,30.80,30.75,30.52,30.70,30.66,30.71,30.38,30.62,30.59,30.46,30.19,30.51,30.46,30.23,30.14,30.40,30.38,30.10,30.26,30.22,30.31,30.04,30.39,30.41,30.20,30.37,30.62,30.56,30.29,30.47,30.77,30.81,30.77,30.91,30.87,30.79,30.77,30.93,30.62,30.77,30.82,30.89,30.57,30.74,30.90,30.75,30.67,30.74,30.93,30.95,30.95,30.93,30.87,30.93,30.92,30.83,30.85,30.77,30.68,30.70,30.78,30.71,30.58,30.68,30.63,30.54,30.51,30.50,30.56,30.21,30.18,30.20,29.93,30.37,30.36,30.52,30.53,30.32,30.52,30.57,30.62,30.47,30.64,30.73,30.63,30.66,30.74,30.75,30.60,30.69,30.89,30.91,30.86,30.96,30.96,30.84,30.85,30.95,30.80,30.81,30.93,30.83,30.67,30.87,30.94,30.73,30.79,30.66,30.53,30.69,30.71,30.61,30.59,30.58,30.57,30.51,30.56,30.71,30.69,30.72,30.92,30.99,30.98,31.08,31.10,31.18,31.06,31.13,31.08,31.00,31.01,31.13,31.00,31.00,31.01,31.07,31.03,31.10,31.02,30.99,30.95,31.06,31.02,30.99,30.97,31.05,31.03,30.99,30.90,30.94,30.93,30.94,30.93,30.98,30.94,30.98,30.94,30.99,30.87,30.94,30.96,30.97,30.85,30.84,30.75,30.77,30.78,30.78,30.77,30.84,30.89,31.00,30.91,30.83,31.02,30.97,30.91,30.92,31.01,30.99,30.91,30.95,30.99,31.00,30.96,31.05,31.05,30.97,31.08,31.05,31.03,31.05,31.05,30.91,30.96,31.05,30.95,30.96,30.84,30.93,30.88,30.89,30.91,30.80,30.82,30.82,30.77,30.77,30.76,30.67,30.71,30.66,30.62,30.65,30.63,30.57,30.57,30.67,30.52,30.60,30.66,30.74,30.57,30.64,30.64,30.58,30.61,30.52,30.62,30.51,30.52,30.48,30.44,30.57,30.52,30.47,30.46,30.51,30.48,30.44,30.47,30.38,30.21,29.97,30.07,29.96,30.12,30.23,30.27,30.06,30.36,30.46,30.43,30.36,30.34,30.59,30.54,30.54,30.62,30.64,30.57,30.65,30.64,30.66,30.64,30.75,30.79,30.79,30.66,30.62,30.63,30.68,30.61,30.60,30.70,30.62,30.54,30.55,30.64,30.38,30.32,30.56,30.56,30.09,30.32,30.41,30.13,29.91,30.24,30.13,29.80,30.16,30.24,30.18,30.48,30.60,30.49,30.46,30.56,30.70,30.60,30.50,30.77,30.88,30.93,30.82,30.94,30.93,30.68,30.75,30.89,30.74,30.67,30.68,30.80,30.67,30.73,30.61,30.58,30.83,30.75,30.44,30.71,30.66,30.30,30.59,30.57,30.34,30.52,30.22,30.06,30.23,30.37,30.19,30.24,30.43,30.23,30.24,30.41,30.48,30.38,30.45,30.66,30.43,30.27,30.40,30.46,30.15,30.23,30.31,30.35,30.15,30.26,30.32,30.37,30.26,30.49,30.46,30.31,30.40,30.65,30.60,30.72,30.66,30.72,30.68,30.75,30.74,30.51,30.61,30.75,30.57,30.53,30.67,30.74,30.47,30.50,30.72,30.66,30.53,30.75,30.85,30.61,30.64,30.88,30.88,30.92,30.84,30.62,30.50,30.78,30.68,30.52,30.57,30.87,30.77,30.55,30.69,30.79,30.54,30.53,30.78,30.79,30.63,30.74,30.87,30.76,30.68,30.70,30.65,30.40,29.54,29.42,28.93,28.31,27.52,27.06,25.97,24.38,23.48,23.02,21.20,20.38,20.08,19.05,17.18,16.05,13.73,12.31,11.22,10.01,9.25,8.97,6.94,5.69,4.10,3.32,2.64,2.56,2.11,2.09,2.17,1.94,1.47,1.88,1.86,1.43,1.12,0.83,0.76,0.88,1.01,1.09,1.04,1.23,1.48,1.48,1.57,1.95,2.05,2.13,2.19,2.54,2.62,2.69,2.98,2.84,2.86,2.53,2.73,2.67,2.20,2.15,2.46,2.30,1.72,2.00,2.34,2.04,1.60,2.12,2.28,1.87,1.90,2.40,2.41,2.09,2.55,2.88,2.98,3.28,2.92,3.42,3.14,2.80,3.12,2.99,3.01,2.56,2.97,3.10,2.67,2.63,3.05,3.01,2.66,3.01,3.37,3.38,3.57,5.06,5.10,4.37,4.70,4.73,4.14,4.14,4.46,4.54,3.83,4.15,4.31,3.92,3.90,4.42,4.24,4.28,3.72,3.97,4.12,3.70,3.27,3.70,3.84,3.22,3.34,3.73,3.43,3.01,3.24,3.35,3.64,3.32,3.84,3.35,3.76,3.79,3.70,4.12,4.20,4.09,4.18,4.38,3.98,3.44,3.55,3.73,3.36,3.23,3.60,3.48,2.91,2.75,2.25,2.53,2.51,1.88,1.96,2.35,2.28,1.71,2.17,2.54,2.38,2.20,2.49,2.74,2.58,2.66,2.81,2.49,2.37,2.05,2.04,2.27,2.01,1.60,2.16,2.25,1.94,2.05,2.62,2.55,2.57,2.93,3.15,3.11,3.29,3.62,3.71,3.63,4.13,4.58,5.29,5.01,4.31,4.40,4.70,4.20,3.96,4.06,4.18,3.75,3.71,3.83,3.72,3.47,3.46,3.60,3.36,3.12,3.44,3.54,3.21,3.27,3.57,3.61,3.10,3.60,3.88,3.63,3.74,4.23,4.57,4.10,4.60,5.40,5.58,5.55,4.89,5.75,5.54,4.26,4.98,5.52,4.82,4.30,5.36,5.42,4.72,4.46,5.73,5.57,4.99,5.13,5.96,6.00,5.62,6.16,6.11,6.05,5.50,5.35,5.57,5.11,4.61,4.89,4.66,4.11,3.91,4.20,3.75,3.68,3.70,3.63,3.52,3.23,3.69,3.55,3.49,3.34,3.01,2.79,3.11,3.03,2.87,3.25,3.56,3.47,3.51,3.98,3.92,3.97,4.74,4.60,4.35,4.65,5.22,5.31,5.45,6.00,6.00,4.94,5.32,5.91,5.28,5.04,5.41,4.96,4.31,4.81,5.27,4.22,3.72,3.35,2.73,3.56,3.78,3.57,3.45,4.07,4.23,4.22,4.31,4.71,5.15,5.54,5.62,6.25,6.43,6.73,7.38,8.10,7.23,7.90,8.20,7.77,8.41,8.63,8.15,8.30,8.88,9.21,9.11,9.93,9.43,9.03,9.47,9.68,8.85,8.48,8.97,8.83,7.85,7.78,6.97,7.09,7.76,7.10,6.38,7.01,7.32,6.12,6.42,6.83,6.77,6.12,6.35,6.81,6.66,6.15,6.57,6.66,6.06,5.26,6.04,6.38,5.95,5.93,6.39,6.80,6.88,6.80,7.58,7.51,7.33,8.18,8.74,8.49,8.52,9.17,9.67,9.55,9.98,10.44,11.81,11.06,10.04,10.21,10.54,9.89,9.51,9.81,9.26,8.89,8.31,8.99,8.84,8.06,8.32,8.06,7.42,7.30,8.10,7.70,7.14,7.71,8.46,7.50,7.24,8.55,8.50,7.77,8.41,9.09,8.71,8.23,8.96,10.05,9.55,9.40,8.53,9.26,9.87,8.83,8.68,9.82,9.41,8.59,9.17,9.86,8.94,8.49,9.38,9.74,8.91,8.87,9.98,9.44,8.49,8.89,9.83,8.74,8.03,8.08,8.38,6.90,7.01,7.79,7.73,6.38,6.87,7.48,6.75,6.41,7.29,7.62,6.67,6.80,7.78,7.68,6.86,7.85,8.16,8.07,6.71,7.19,6.93,6.21,6.11,6.40,5.94,5.46,5.67,6.52,5.88,4.99,5.76,6.47,5.44,5.31,6.53,7.07,5.73,6.11,7.04,6.99,7.66,8.31,8.44,8.67,8.61,9.03,8.39,7.48,7.87,8.36,7.74,7.25,7.44,7.81,7.05,6.07,6.76,7.13,6.56,6.75,7.40,7.77,7.11,7.79,8.52,8.18,9.25,10.15,10.59,10.93,10.98,10.86,11.58,11.99,11.82,12.82,13.31,12.98,13.56,12.56,12.17,13.11,12.86,12.82,12.60,13.43,12.50,12.15,12.84,11.96,11.46,10.95,10.87,9.73,10.74,10.41,9.66,9.64,10.87,10.47,9.50,9.85,11.16,10.66,10.19,10.73,11.91,10.70,10.81,11.73,12.04,11.38,11.81,12.38,12.54,11.93,13.26,13.33,12.52,13.01,13.86,13.40,13.15,13.24,14.17,13.31,13.49,13.87,14.02,13.14,13.51,14.54,14.22,13.43,14.16,15.03,15.19,15.81,14.13,14.25,15.72,14.96,13.84,14.54,15.58,14.62,13.98,14.78,15.13,14.09,13.84,15.13,14.87,13.69,13.84,14.95,14.41,13.69,14.88],[31.52,31.51,31.42,31.37,31.37,31.34,31.28,31.32,31.19,31.17,31.14,31.16,31.10,31.09,31.07,31.06,30.99,30.91,30.96,30.84,30.84,30.84,30.86,30.78,30.84,30.89,30.79,30.85,30.77,30.64,30.53,30.73,30.79,30.62,30.59,30.77,30.74,30.53,30.74,30.66,30.65,30.31,30.49,30.38,30.35,30.49,30.23,30.04,30.03,30.08,29.85,29.84,29.94,29.88,29.72,29.48,29.45,29.55,29.63,29.70,30.19,30.05,29.77,30.18,30.31,30.10,29.98,30.47,30.36,30.09,30.40,30.57,30.38,30.52,30.68,30.73,30.55,30.75,30.97,30.86,30.83,30.94,30.74,30.85,30.66,30.59,30.85,30.58,30.68,30.30,30.22,30.47,30.30,29.86,29.86,30.24,30.02,29.78,29.85,30.24,30.00,30.28,30.09,29.73,29.82,29.86,29.50,29.41,29.25,29.73,29.36,29.76,29.90,29.92,29.98,30.16,30.24,30.65,30.49,30.60,30.49,30.04,30.24,30.23,30.05,29.71,29.84,29.82,29.54,29.81,29.45,29.61,29.44,28.85,29.18,29.16,29.09,29.35,29.47,29.74,30.08,30.47,30.63,30.77,30.44,30.24,30.74,30.75,30.33,30.60,30.80,30.71,30.54,30.70,30.44,30.18,30.43,30.30,30.08,29.76,30.15,30.05,29.81,29.57,29.82,29.78,29.17,29.23,29.84,29.59,29.99,29.81,30.33,30.26,30.52,30.28,30.09,30.42,30.43,30.44,30.33,30.60,30.51,30.44,30.65,30.72,30.64,30.65,30.88,30.84,30.74,30.79,30.91,30.86,30.92,30.88,30.79,30.73,30.83,30.79,30.53,30.75,30.71,30.69,30.41,30.63,30.62,30.50,30.15,30.54,30.50,30.26,30.06,30.44,30.43,29.99,30.26,30.24,30.42,30.06,30.36,30.40,30.17,30.32,30.58,30.59,30.30,30.47,30.73,30.78,30.76,30.85,30.80,30.74,30.71,30.88,30.59,30.76,30.75,30.80,30.61,30.72,30.80,30.69,30.68,30.71,30.86,30.93,30.90,30.95,30.86,30.97,30.91,30.77,30.84,30.82,30.71,30.71,30.78,30.78,30.66,30.64,30.74,30.70,30.62,30.55,30.61,30.24,30.24,30.30,29.93,30.39,30.31,30.50,30.53,30.32,30.54,30.55,30.61,30.56,30.70,30.77,30.76,30.77,30.86,30.79,30.72,30.79,31.02,30.92,30.87,31.01,31.00,30.84,30.79,30.95,30.82,30.83,30.97,30.93,30.69,30.86,30.97,30.81,30.85,30.75,30.64,30.75,30.79,30.72,30.66,30.63,30.69,30.62,30.66,30.72,30.71,30.73,30.87,30.97,30.97,31.08,31.11,31.20,31.07,31.15,31.12,31.00,31.04,31.15,31.05,30.99,31.04,31.07,31.06,31.10,31.06,30.98,30.94,31.10,31.03,30.97,31.01,31.08,31.07,30.99,30.92,30.99,30.89,30.90,30.93,30.99,30.87,30.94,30.86,30.94,30.82,30.84,30.86,30.94,30.86,30.83,30.81,30.75,30.78,30.70,30.74,30.78,30.78,30.97,30.89,30.84,30.97,30.94,30.89,30.88,30.94,30.97,30.92,30.92,30.99,31.01,30.99,31.01,31.06,31.01,31.07,31.07,31.04,31.06,31.06,30.95,30.98,31.07,30.98,30.99,30.93,30.95,30.94,30.89,30.94,30.86,30.79,30.84,30.81,30.80,30.74,30.73,30.78,30.74,30.67,30.71,30.77,30.58,30.59,30.74,30.63,30.65,30.72,30.79,30.61,30.72,30.68,30.65,30.66,30.59,30.62,30.55,30.60,30.50,30.33,30.63,30.55,30.37,30.32,30.52,30.45,30.34,30.35,30.31,30.16,29.91,29.98,29.84,30.06,30.14,30.17,29.95,30.17,30.37,30.34,30.31,30.31,30.62,30.56,30.52,30.66,30.71,30.65,30.61,30.67,30.77,30.70,30.82,30.81,30.81,30.69,30.67,30.66,30.65,30.57,30.61,30.70,30.65,30.53,30.52,30.54,30.36,30.27,30.51,30.51,30.08,30.24,30.33,30.13,29.86,30.22,30.11,29.66,30.10,30.23,30.09,30.42,30.57,30.50,30.38,30.54,30.69,30.57,30.42,30.72,30.86,30.90,30.75,30.93,30.88,30.58,30.68,30.87,30.70,30.62,30.70,30.81,30.61,30.75,30.63,30.54,30.81,30.70,30.28,30.70,30.54,30.13,30.50,30.55,30.18,30.43,30.16,30.00,30.20,30.24,30.16,30.16,30.38,30.13,30.18,30.41,30.43,30.31,30.45,30.68,30.40,30.16,30.37,30.44,30.01,30.04,30.30,30.27,30.03,30.21,30.26,30.21,30.19,30.38,30.34,30.20,30.31,30.64,30.55,30.76,30.68,30.80,30.74,30.84,30.78,30.48,30.68,30.77,30.54,30.55,30.66,30.73,30.46,30.51,30.73,30.55,30.48,30.73,30.79,30.51,30.59,30.85,30.82,30.86,30.77,30.52,30.42,30.69,30.61,30.43,30.47,30.79,30.68,30.42,30.65,30.77,30.48,30.47,30.74,30.76,30.59,30.68,30.88,30.76,30.62,30.69,30.50,30.28,29.57,29.49,28.96,28.33,27.63,27.30,26.11,24.33,23.58,23.05,21.19,20.18,19.81,18.67,16.97,15.86,13.53,12.35,11.12,10.16,9.22,9.10,6.86,5.29,3.66,2.91,2.11,1.89,1.58,1.66,1.69,1.43,1.26,1.53,1.49,1.12,1.06,1.03,0.81,0.76,0.80,0.98,0.91,0.92,1.10,1.24,1.28,1.35,1.53,1.59,1.68,1.83,1.95,2.10,2.34,2.23,2.26,1.98,2.22,2.12,1.68,1.77,2.00,1.76,1.35,1.71,1.82,1.52,1.37,1.76,1.79,1.46,1.68,2.01,1.86,1.73,2.17,2.43,2.41,2.71,2.42,2.74,2.41,2.13,2.46,2.28,2.23,1.89,2.22,2.35,1.98,1.95,2.28,2.28,2.04,2.42,2.64,2.64,3.07,4.54,4.48,3.74,3.93,4.00,3.58,3.57,3.67,3.67,3.11,3.38,3.48,3.05,3.13,3.56,3.38,3.40,2.98,3.17,3.27,2.86,2.58,2.91,3.02,2.41,2.71,2.96,2.67,2.45,2.56,2.77,3.02,2.71,3.24,2.76,3.15,3.23,3.19,3.59,3.67,3.45,3.48,3.57,3.34,2.90,2.93,3.20,2.85,2.67,3.04,3.02,2.55,2.31,1.98,2.19,2.17,1.67,1.67,2.03,1.87,1.48,1.78,2.09,1.96,1.73,2.05,2.23,2.12,2.20,2.35,1.99,1.95,1.54,1.62,1.89,1.61,1.30,1.85,1.94,1.64,1.74,2.16,2.15,2.10,2.57,2.67,2.63,2.89,3.15,3.09,3.04,3.63,3.82,4.44,4.22,3.59,3.74,3.95,3.50,3.34,3.48,3.54,3.23,3.17,3.30,3.20,2.97,3.04,3.21,2.88,2.72,3.03,3.18,2.84,2.92,3.25,3.34,2.83,3.18,3.56,3.42,3.49,3.79,4.00,3.76,3.96,4.68,4.99,4.69,4.35,5.29,5.00,4.09,4.57,4.90,4.54,4.26,4.82,4.87,4.69,4.45,5.17,5.04,4.62,4.84,5.32,5.37,5.16,5.62,5.68,5.50,5.14,4.94,4.89,4.69,4.59,4.44,4.06,3.95,3.87,3.99,3.86,3.28,3.72,3.58,3.04,2.93,3.37,3.17,2.77,2.76,2.18,2.34,2.68,2.48,2.39,2.82,3.19,2.99,3.21,3.65,3.49,3.77,4.10,4.39,3.94,4.14,4.81,4.84,5.14,5.41,5.40,4.67,4.90,5.26,4.76,4.70,4.81,4.53,3.84,4.16,4.49,3.94,3.21,2.82,2.55,3.27,3.69,3.19,3.40,3.70,3.91,3.89,4.08,4.42,4.65,5.13,4.98,5.45,5.79,6.00,6.41,6.77,6.52,6.97,7.15,6.96,7.23,7.55,7.22,7.52,7.69,7.98,7.84,8.64,8.14,7.74,8.17,8.36,7.85,7.47,7.97,7.99,7.09,7.17,6.54,6.43,7.09,6.47,5.97,6.44,6.76,5.85,5.94,6.44,6.24,5.54,5.80,6.10,6.15,5.48,5.99,6.22,5.64,5.18,5.64,6.03,5.65,5.84,6.17,6.44,6.48,6.27,7.07,6.88,6.62,7.48,7.79,7.37,7.56,8.14,8.35,8.29,8.60,9.05,9.96,9.36,8.56,8.47,8.85,8.60,8.25,8.22,8.16,7.68,7.34,7.87,7.82,7.26,7.36,7.12,7.00,6.72,7.19,7.00,6.75,7.03,7.53,6.97,6.67,7.71,7.82,7.09,7.60,8.20,7.84,7.45,8.11,9.05,8.76,8.39,7.89,8.48,8.88,8.07,8.07,8.93,8.48,8.08,8.68,9.05,8.19,8.10,8.70,8.72,8.06,8.31,9.14,8.85,7.91,8.46,9.40,8.54,7.44,7.68,8.28,6.46,6.83,7.38,7.41,6.07,6.56,7.14,6.38,6.11,6.89,7.01,6.43,6.60,7.19,6.87,6.40,6.81,7.37,7.12,6.30,6.62,6.51,5.93,5.60,6.08,5.73,5.37,5.64,6.38,5.47,4.99,5.55,6.39,5.17,5.35,6.34,6.62,5.34,5.72,6.84,6.62,6.95,7.29,7.77,8.15,8.23,8.45,7.89,7.14,7.45,7.89,7.40,6.58,6.96,7.47,6.99,5.67,6.64,6.87,6.16,6.42,7.00,7.22,6.94,7.23,7.74,7.52,8.37,9.12,9.44,9.93,9.90,9.89,10.40,10.90,10.66,11.56,12.25,12.00,12.53,11.81,11.73,12.29,11.94,11.86,11.71,12.50,11.60,11.43,12.06,11.01,10.86,10.34,9.93,9.23,10.22,9.65,9.05,9.22,10.19,9.74,9.02,9.70,10.32,10.33,9.94,10.10,10.94,9.82,9.88,10.68,10.80,10.27,10.80,11.20,11.32,10.85,12.17,12.08,11.37,11.88,12.77,12.19,12.02,12.23,13.07,12.21,12.57,12.83,13.02,12.42,12.43,13.50,13.33,12.59,13.08,13.98,14.13,14.52,13.14,13.24,14.62,14.15,12.92,13.72,14.43,13.52,12.78,13.51,13.85,13.09,13.02,13.95,13.76,12.62,12.77,13.83,13.39,12.50,13.91],[31.46,31.46,31.39,31.32,31.32,31.28,31.23,31.24,31.09,31.06,31.02,31.04,30.93,30.92,30.88,30.86,30.81,30.68,30.73,30.57,30.64,30.62,30.63,30.59,30.69,30.74,30.67,30.74,30.72,30.53,30.29,30.66,30.66,30.44,30.43,30.73,30.59,30.36,30.57,30.59,30.52,30.39,29.96,30.25,30.15,30.18,30.08,29.92,29.78,29.96,29.82,29.73,29.71,29.85,29.75,29.41,29.50,29.52,29.71,29.60,30.17,30.10,29.70,30.07,30.32,30.01,30.03,30.36,30.31,30.12,30.32,30.44,30.15,30.39,30.55,30.60,30.49,30.64,30.84,30.75,30.78,30.84,30.66,30.72,30.54,30.54,30.77,30.51,30.55,30.09,30.08,30.40,30.07,29.76,29.75,30.21,29.94,29.77,29.80,30.22,29.95,30.29,30.20,29.71,29.87,30.10,29.71,29.44,29.41,29.74,29.35,29.80,29.94,29.88,29.96,30.17,30.19,30.57,30.44,30.47,30.46,29.94,30.13,30.09,29.95,29.67,29.69,29.74,29.47,29.63,29.43,29.54,29.43,28.72,29.27,29.08,29.07,29.20,29.27,29.71,29.92,30.38,30.50,30.66,30.38,30.15,30.64,30.60,30.23,30.53,30.68,30.58,30.43,30.59,30.36,30.08,30.28,30.12,29.84,29.68,29.95,29.86,29.66,29.36,29.67,29.63,29.06,29.00,29.62,29.44,29.73,29.59,30.24,29.90,30.22,30.19,29.92,30.17,30.39,30.35,30.04,30.54,30.42,30.31,30.51,30.56,30.57,30.59,30.81,30.81,30.73,30.70,30.83,30.79,30.84,30.79,30.69,30.57,30.76,30.77,30.44,30.65,30.67,30.67,30.28,30.55,30.60,30.32,30.00,30.39,30.44,29.94,29.91,30.29,30.22,29.70,30.06,30.05,30.09,29.75,30.12,30.31,30.00,30.11,30.36,30.43,30.01,30.26,30.60,30.54,30.57,30.66,30.62,30.55,30.57,30.75,30.42,30.61,30.71,30.76,30.49,30.67,30.76,30.68,30.61,30.67,30.82,30.90,30.85,30.86,30.80,30.87,30.83,30.71,30.75,30.77,30.62,30.55,30.70,30.68,30.49,30.50,30.70,30.48,30.40,30.35,30.48,30.00,29.92,30.10,29.92,30.28,30.10,30.42,30.39,30.08,30.18,30.39,30.49,30.31,30.50,30.69,30.65,30.57,30.80,30.75,30.58,30.62,30.90,30.82,30.77,30.88,30.89,30.77,30.74,30.89,30.79,30.77,30.92,30.85,30.55,30.70,30.94,30.75,30.80,30.65,30.52,30.72,30.69,30.47,30.63,30.56,30.60,30.43,30.56,30.68,30.69,30.69,30.80,30.90,30.93,31.01,30.99,31.09,31.01,31.08,31.03,30.94,30.98,31.09,30.96,30.97,30.97,30.99,30.97,31.02,30.96,30.91,30.82,31.01,30.96,30.91,30.91,30.98,30.94,30.91,30.77,30.88,30.82,30.82,30.83,30.92,30.81,30.91,30.84,30.89,30.76,30.80,30.83,30.91,30.83,30.80,30.73,30.75,30.76,30.65,30.64,30.73,30.79,30.86,30.84,30.80,30.86,30.83,30.88,30.87,30.90,30.91,30.90,30.87,30.95,30.96,30.88,30.91,30.95,30.93,30.99,30.99,30.97,30.98,30.97,30.89,30.94,31.00,30.90,30.94,30.86,30.90,30.89,30.84,30.88,30.84,30.78,30.77,30.78,30.80,30.72,30.75,30.80,30.74,30.65,30.68,30.76,30.57,30.51,30.66,30.58,30.60,30.65,30.74,30.57,30.69,30.65,30.59,30.64,30.46,30.53,30.45,30.54,30.36,30.16,30.51,30.43,30.27,30.19,30.36,30.35,30.21,30.22,30.19,30.08,29.79,29.87,29.80,29.99,30.06,30.02,29.85,30.11,30.25,30.22,30.19,30.24,30.50,30.46,30.47,30.59,30.67,30.60,30.68,30.57,30.71,30.72,30.76,30.75,30.74,30.65,30.63,30.63,30.58,30.63,30.64,30.70,30.58,30.53,30.47,30.41,30.20,30.21,30.38,30.33,29.97,30.13,30.23,29.95,29.82,30.13,30.03,29.68,30.02,30.14,29.97,30.30,30.45,30.39,30.27,30.43,30.60,30.44,30.32,30.59,30.75,30.77,30.61,30.72,30.77,30.47,30.60,30.78,30.57,30.50,30.62,30.70,30.49,30.62,30.48,30.35,30.69,30.54,30.13,30.54,30.36,30.02,30.38,30.40,30.05,30.28,30.09,29.84,30.09,30.15,30.02,30.09,30.23,30.08,30.03,30.27,30.35,30.20,30.35,30.60,30.37,30.11,30.28,30.42,29.98,29.98,30.18,30.17,29.93,30.05,30.15,30.11,30.03,30.29,30.23,30.08,30.20,30.52,30.39,30.62,30.53,30.71,30.63,30.76,30.68,30.39,30.55,30.69,30.40,30.39,30.56,30.59,30.33,30.38,30.62,30.46,30.36,30.63,30.68,30.46,30.48,30.76,30.72,30.78,30.63,30.36,30.33,30.57,30.56,30.27,30.38,30.68,30.61,30.33,30.56,30.64,30.34,30.34,30.62,30.66,30.45,30.56,30.75,30.63,30.40,30.56,30.59,30.31,29.71,29.53,28.96,28.42,27.72,27.38,26.13,24.61,23.71,23.24,21.50,20.25,20.11,18.90,16.80,15.91,13.67,12.53,10.90,9.96,9.66,9.07,6.83,4.97,3.46,2.61,1.77,1.68,1.35,1.53,1.58,1.54,1.14,1.37,1.38,1.06,1.03,0.98,0.95,0.80,0.77,0.80,0.85,0.86,0.85,0.97,1.07,1.11,1.18,1.34,1.45,1.64,1.73,1.79,1.97,1.88,1.89,1.63,1.81,1.74,1.46,1.48,1.61,1.49,1.15,1.41,1.52,1.24,1.21,1.50,1.46,1.29,1.47,1.64,1.59,1.58,1.84,2.10,2.12,2.39,2.05,2.37,2.08,1.77,2.15,1.99,2.01,1.75,2.00,2.07,1.67,1.75,1.96,2.04,1.77,2.15,2.37,2.36,2.72,4.21,4.03,3.40,3.43,3.49,3.15,3.12,3.26,3.23,2.68,2.89,3.12,2.68,2.76,3.21,2.96,3.07,2.66,2.82,2.93,2.45,2.27,2.62,2.57,2.16,2.38,2.57,2.34,2.13,2.15,2.36,2.63,2.33,2.78,2.41,2.75,2.94,2.80,3.31,3.29,3.08,3.17,3.30,2.97,2.56,2.69,2.93,2.44,2.37,2.75,2.62,2.23,2.07,1.90,1.92,1.88,1.67,1.51,1.69,1.70,1.41,1.54,1.75,1.65,1.51,1.71,1.93,1.84,1.87,2.02,1.80,1.83,1.42,1.55,1.82,1.55,1.37,1.76,1.71,1.67,1.77,2.08,2.00,2.01,2.41,2.43,2.41,2.62,2.94,2.80,2.77,3.33,3.53,3.94,3.81,3.25,3.51,3.63,3.26,3.05,3.18,3.32,3.00,2.80,3.09,3.01,2.73,2.69,2.99,2.72,2.45,2.68,2.98,2.59,2.54,2.95,3.06,2.49,2.76,3.35,3.11,3.19,3.43,3.81,3.50,3.52,4.31,4.69,4.33,4.22,4.90,4.70,3.71,4.27,4.89,4.18,3.79,4.91,4.75,4.21,4.06,5.08,4.87,4.37,4.64,5.00,5.09,4.85,5.31,5.46,5.15,4.89,4.83,4.94,4.57,4.34,4.36,4.02,3.97,3.54,3.86,3.83,3.07,3.57,3.62,2.83,2.59,3.14,3.02,2.95,2.59,2.12,2.32,2.49,2.66,2.39,2.76,3.08,3.02,3.08,3.68,3.48,3.40,4.31,4.30,4.05,4.24,4.69,4.79,4.95,5.20,5.06,4.39,4.79,5.01,4.62,4.51,5.04,4.47,3.82,4.44,4.88,4.13,3.58,3.13,2.67,3.36,3.55,3.02,3.06,3.69,3.74,3.67,3.78,4.25,4.62,4.77,4.79,5.19,5.36,5.62,6.01,6.36,6.14,6.58,6.63,6.73,6.92,7.03,6.79,7.13,7.35,7.35,7.37,7.85,7.53,7.26,7.64,7.71,7.28,7.00,7.35,7.40,6.68,6.50,5.99,5.96,6.54,6.02,5.67,5.96,6.40,5.50,5.63,6.02,5.91,5.14,5.36,5.82,5.85,5.24,5.67,5.78,5.22,4.60,5.13,5.63,5.35,5.36,5.53,5.89,6.19,5.74,6.39,6.45,6.06,6.71,7.07,6.66,6.84,7.43,7.70,7.61,7.87,8.25,9.21,8.60,7.97,7.79,8.16,7.96,7.73,7.55,7.32,7.18,6.80,7.23,7.17,6.74,6.73,6.53,6.13,6.30,6.68,6.39,6.21,6.62,6.98,6.41,6.20,7.14,7.16,6.76,7.08,7.51,7.40,6.86,7.48,8.48,8.22,7.81,7.18,8.06,8.46,7.44,7.47,8.26,8.06,7.46,8.25,8.51,7.77,7.56,8.10,8.07,7.63,7.73,8.51,8.17,7.42,7.46,8.53,7.69,6.83,7.27,7.72,6.02,6.34,7.03,7.00,5.72,6.23,6.72,6.02,5.57,6.51,6.59,6.18,5.86,6.65,6.49,5.95,6.61,6.89,6.88,5.86,6.24,6.09,5.56,5.42,5.66,5.35,4.85,5.11,5.90,5.38,4.55,5.39,6.23,4.74,4.97,6.05,6.07,5.00,5.47,6.21,5.94,6.36,6.80,7.04,7.28,7.40,7.62,7.03,6.42,6.49,7.01,6.52,5.85,6.15,6.66,6.05,5.02,6.09,6.22,5.40,5.79,6.40,6.54,6.35,6.76,7.05,7.10,7.57,8.43,8.57,9.02,8.91,9.18,9.37,9.95,9.94,10.43,11.35,11.03,11.63,11.14,11.04,11.35,10.97,11.05,10.90,11.80,11.25,11.32,11.88,10.72,10.60,10.33,9.69,8.91,9.88,9.30,8.64,8.68,9.47,9.13,8.74,8.88,9.43,9.45,9.30,9.38,10.05,9.21,9.07,9.82,10.12,9.65,9.88,10.49,10.65,10.18,11.52,11.50,11.08,11.37,12.08,11.92,11.70,11.48,12.28,11.75,12.08,12.12,12.40,11.88,11.59,12.59,12.70,12.33,12.21,13.08,13.30,13.69,12.40,12.55,13.56,13.58,12.17,12.75,13.42,12.68,12.12,12.66,12.87,12.77,12.41,13.13,12.96,12.14,12.11,12.98,12.51,12.09,13.05],[31.49,31.47,31.40,31.34,31.32,31.26,31.21,31.25,31.11,31.06,31.05,31.07,30.97,31.00,30.98,30.96,30.86,30.77,30.83,30.66,30.65,30.60,30.73,30.68,30.72,30.81,30.70,30.79,30.66,30.48,30.19,30.60,30.70,30.33,30.33,30.67,30.57,30.30,30.59,30.57,30.48,30.42,30.22,30.01,30.24,30.08,29.98,29.89,29.83,29.80,29.74,29.75,29.64,29.76,29.70,29.49,29.53,29.56,29.63,29.52,30.09,30.04,29.66,30.12,30.19,29.93,29.97,30.38,30.24,29.97,30.27,30.36,30.24,30.23,30.49,30.54,30.46,30.64,30.81,30.70,30.71,30.84,30.58,30.69,30.44,30.45,30.76,30.37,30.45,29.97,30.02,30.36,30.08,29.62,29.79,30.16,29.94,29.68,29.84,30.19,30.01,30.41,30.35,29.76,29.96,30.12,29.73,29.53,29.49,29.77,29.45,29.90,29.92,29.88,29.94,30.20,30.16,30.52,30.37,30.44,30.44,29.94,30.04,30.13,29.94,29.67,29.65,29.76,29.49,29.69,29.40,29.46,29.44,28.78,29.26,29.05,29.00,29.21,29.32,29.53,29.95,30.34,30.49,30.63,30.33,30.08,30.57,30.52,30.16,30.48,30.70,30.51,30.38,30.57,30.30,30.02,30.23,30.18,29.86,29.63,29.91,29.78,29.68,29.40,29.67,29.57,29.11,28.96,29.64,29.43,29.79,29.59,30.14,29.91,30.20,30.15,29.86,30.16,30.37,30.34,30.05,30.50,30.45,30.26,30.53,30.62,30.52,30.53,30.83,30.83,30.68,30.68,30.87,30.82,30.90,30.83,30.66,30.61,30.80,30.77,30.41,30.63,30.69,30.67,30.27,30.51,30.60,30.34,30.00,30.39,30.48,30.04,29.95,30.37,30.25,29.81,30.10,30.11,30.12,29.85,30.21,30.22,29.95,30.15,30.44,30.42,30.13,30.36,30.62,30.68,30.69,30.81,30.71,30.61,30.68,30.85,30.50,30.67,30.80,30.84,30.57,30.69,30.81,30.74,30.66,30.67,30.82,30.88,30.88,30.88,30.83,30.88,30.79,30.73,30.79,30.71,30.58,30.60,30.73,30.63,30.48,30.51,30.56,30.44,30.34,30.38,30.52,30.04,29.92,30.05,29.80,30.15,30.10,30.29,30.39,30.07,30.33,30.52,30.56,30.33,30.69,30.68,30.53,30.56,30.73,30.65,30.54,30.60,30.87,30.82,30.75,30.93,30.91,30.76,30.77,30.91,30.76,30.76,30.92,30.88,30.55,30.72,30.92,30.70,30.83,30.71,30.59,30.71,30.66,30.55,30.61,30.53,30.56,30.50,30.62,30.71,30.72,30.75,30.81,30.94,30.90,31.03,31.03,31.12,31.00,31.11,31.03,30.94,30.97,31.10,30.97,30.95,30.97,31.00,30.95,31.05,30.97,30.91,30.89,31.02,30.97,30.92,30.96,31.00,31.01,30.96,30.89,30.93,30.84,30.94,30.91,30.94,30.87,30.96,30.82,30.88,30.78,30.86,30.80,30.87,30.82,30.86,30.74,30.76,30.82,30.71,30.70,30.80,30.83,30.91,30.86,30.84,30.99,30.90,30.92,30.89,30.94,30.98,30.91,30.91,30.98,31.00,30.94,30.97,31.05,31.00,31.05,31.01,30.99,31.00,30.99,30.93,30.92,31.00,30.93,30.95,30.83,30.92,30.92,30.87,30.91,30.91,30.82,30.81,30.80,30.83,30.76,30.74,30.80,30.75,30.64,30.65,30.74,30.57,30.48,30.68,30.53,30.57,30.68,30.76,30.54,30.71,30.61,30.57,30.64,30.47,30.46,30.44,30.50,30.35,30.16,30.48,30.43,30.29,30.22,30.40,30.37,30.23,30.26,30.28,30.07,29.84,29.88,29.83,29.98,29.99,29.99,29.85,30.07,30.25,30.19,30.16,30.21,30.57,30.48,30.46,30.62,30.68,30.61,30.66,30.58,30.76,30.73,30.80,30.78,30.84,30.72,30.64,30.68,30.74,30.64,30.64,30.73,30.66,30.48,30.48,30.50,30.21,30.18,30.37,30.33,29.95,30.15,30.18,29.92,29.81,30.17,29.99,29.69,30.02,30.21,30.01,30.39,30.54,30.45,30.30,30.43,30.68,30.45,30.34,30.67,30.83,30.86,30.70,30.83,30.85,30.50,30.60,30.82,30.60,30.53,30.65,30.78,30.53,30.71,30.55,30.46,30.79,30.70,30.21,30.66,30.47,30.09,30.48,30.46,30.14,30.40,30.13,29.90,30.10,30.20,30.03,30.10,30.29,30.05,30.03,30.26,30.29,30.19,30.30,30.56,30.29,30.09,30.25,30.32,29.96,30.04,30.15,30.09,30.01,30.13,30.06,30.07,30.08,30.18,30.21,30.13,30.27,30.53,30.46,30.69,30.58,30.74,30.64,30.78,30.68,30.38,30.56,30.69,30.40,30.46,30.57,30.63,30.35,30.42,30.64,30.44,30.33,30.65,30.70,30.43,30.47,30.78,30.74,30.85,30.70,30.40,30.34,30.64,30.53,30.25,30.41,30.74,30.59,30.35,30.57,30.69,30.33,30.36,30.68,30.69,30.43,30.59,30.82,30.70,30.53,30.69,30.55,30.34,29.62,29.48,29.00,28.37,27.59,27.34,25.93,24.36,23.53,23.02,21.10,20.16,19.94,19.05,16.96,16.06,13.77,12.45,11.03,9.66,9.53,9.13,6.98,5.22,3.61,2.80,1.98,1.88,1.55,1.66,1.69,1.59,1.33,1.58,1.58,1.26,1.21,1.04,1.06,0.97,0.78,0.76,0.79,0.92,0.95,0.88,1.03,1.24,1.25,1.23,1.43,1.65,1.75,1.78,2.00,1.85,1.86,1.60,1.75,1.74,1.40,1.41,1.56,1.46,1.11,1.36,1.51,1.35,1.17,1.57,1.59,1.43,1.56,1.80,1.73,1.70,1.96,2.28,2.29,2.67,2.18,2.56,2.25,1.94,2.37,2.16,2.13,1.90,2.15,2.20,1.81,1.90,2.08,2.12,1.85,2.23,2.54,2.42,2.81,4.32,4.31,3.52,3.48,3.61,3.29,3.23,3.32,3.39,2.83,2.99,3.23,2.81,2.88,3.31,3.15,3.17,2.74,2.97,3.16,2.64,2.38,2.82,2.77,2.28,2.49,2.74,2.40,2.22,2.27,2.49,2.70,2.53,2.85,2.47,2.70,2.90,3.01,3.33,3.38,3.18,3.20,3.41,3.09,2.69,2.77,2.98,2.53,2.42,2.91,2.67,2.30,2.21,1.83,1.88,1.97,1.59,1.42,1.78,1.80,1.41,1.47,1.79,1.68,1.47,1.73,1.93,1.84,1.92,2.15,1.86,1.88,1.58,1.75,1.89,1.55,1.43,1.84,1.82,1.62,1.84,2.16,2.00,2.08,2.52,2.64,2.55,2.79,2.92,2.89,2.82,3.39,3.60,4.14,3.95,3.38,3.44,3.70,3.30,3.11,3.27,3.37,3.04,3.00,3.18,3.13,2.97,2.84,3.13,2.82,2.48,2.84,3.17,2.75,2.85,3.13,3.25,2.72,2.99,3.54,3.30,3.33,3.80,4.15,3.59,3.90,4.46,4.76,4.65,4.37,4.94,4.77,3.82,4.59,4.90,4.38,3.90,5.11,4.84,4.31,4.25,5.39,5.09,4.59,5.00,5.37,5.28,5.18,5.40,5.56,5.25,5.11,5.15,5.13,4.72,4.34,4.79,4.29,3.61,3.37,3.84,3.36,3.29,3.37,3.30,2.93,2.87,3.40,3.29,2.78,2.86,2.36,2.35,2.85,2.65,2.47,2.91,3.37,3.02,3.13,3.92,3.60,3.70,4.39,4.09,3.99,4.17,4.81,4.93,5.12,5.29,5.17,4.80,5.07,5.18,4.78,4.78,5.08,4.63,4.00,4.40,4.86,3.92,3.87,3.43,3.03,3.27,3.71,3.32,3.31,3.61,3.83,3.57,3.91,4.41,4.69,5.08,5.18,5.50,5.70,5.99,6.23,6.57,6.47,6.80,6.86,7.12,7.20,7.33,6.78,7.38,7.61,7.72,7.52,8.07,7.63,7.64,7.83,7.99,7.35,7.03,7.39,7.44,6.51,6.35,5.88,5.84,6.67,6.00,5.55,6.19,6.55,5.57,5.81,6.22,6.01,5.47,5.84,6.08,5.99,5.53,5.82,5.87,5.21,4.67,5.21,5.60,5.30,5.38,5.62,5.98,6.12,5.82,6.59,6.56,6.11,6.71,7.39,6.96,6.89,7.56,8.03,7.89,7.99,8.61,9.64,9.07,8.21,8.38,8.57,8.17,8.00,8.02,7.50,7.51,7.22,7.44,7.22,7.05,6.98,6.63,6.38,6.43,6.91,6.58,6.26,6.76,7.19,6.48,6.28,7.37,7.33,6.75,7.19,7.72,7.51,7.08,7.57,8.66,8.35,7.91,7.16,7.98,8.44,7.77,7.16,8.45,8.20,7.71,8.00,8.60,7.95,7.43,8.04,8.27,7.73,7.77,8.55,8.22,7.17,7.11,8.43,7.28,6.65,7.07,7.31,5.87,6.00,6.86,6.72,5.68,6.11,6.56,5.91,5.74,6.36,6.57,6.14,5.87,6.68,6.46,5.92,6.54,6.90,6.78,5.80,6.27,6.07,5.44,5.33,5.63,5.22,5.00,5.05,5.84,5.33,4.56,5.30,5.71,4.86,5.01,5.68,5.89,4.85,5.30,6.10,6.02,6.52,6.87,7.19,7.29,7.37,7.91,7.27,6.28,6.45,7.13,6.73,5.83,6.13,6.69,6.11,5.22,5.97,6.31,5.45,5.89,6.52,6.75,6.36,6.83,7.27,7.14,7.89,8.69,8.75,9.36,9.21,9.28,9.69,10.28,9.95,11.00,11.63,11.28,11.97,11.28,10.97,11.64,11.16,11.33,10.85,11.66,11.28,10.73,11.46,10.70,10.48,10.21,9.59,8.83,9.59,9.05,8.37,8.65,9.63,8.87,8.23,8.52,9.40,9.63,8.96,9.27,10.15,9.29,9.19,10.04,10.27,9.77,10.21,10.58,10.92,10.36,11.77,11.71,11.11,11.51,12.34,11.92,11.68,11.68,12.46,11.84,12.08,12.28,12.47,11.66,11.87,12.89,12.76,12.14,12.56,13.31,13.58,14.06,12.42,12.61,13.93,13.51,12.36,13.04,13.78,13.06,12.25,13.01,13.25,12.76,12.46,13.30,13.23,12.12,12.26,13.26,12.77,12.18,13.52],[31.49,31.47,31.38,31.32,31.33,31.29,31.22,31.25,31.13,31.11,31.07,31.07,31.01,31.01,30.97,30.98,30.87,30.82,30.87,30.71,30.68,30.71,30.75,30.69,30.73,30.85,30.73,30.80,30.73,30.53,30.36,30.66,30.74,30.45,30.45,30.72,30.62,30.38,30.62,30.57,30.52,30.47,30.30,30.29,30.04,30.30,30.07,29.97,29.86,29.85,29.77,29.84,29.74,29.82,29.76,29.53,29.45,29.62,29.62,29.58,30.14,30.03,29.82,30.14,30.21,30.04,29.99,30.38,30.31,30.01,30.35,30.50,30.36,30.35,30.61,30.61,30.49,30.70,30.89,30.77,30.77,30.89,30.67,30.70,30.56,30.53,30.79,30.47,30.53,30.13,30.10,30.43,30.23,29.75,29.95,30.24,30.07,29.85,29.93,30.20,30.09,30.43,30.41,29.95,29.95,30.13,29.86,29.71,29.64,29.85,29.63,29.97,29.94,29.95,30.02,30.18,30.23,30.54,30.41,30.48,30.46,30.02,30.16,30.16,30.03,29.79,29.81,29.82,29.57,29.79,29.44,29.51,29.45,28.86,29.23,29.11,29.04,29.21,29.36,29.63,30.03,30.41,30.57,30.69,30.36,30.13,30.66,30.59,30.26,30.54,30.75,30.58,30.45,30.61,30.36,30.13,30.39,30.35,30.10,29.73,30.08,30.05,29.78,29.53,29.75,29.73,29.27,29.08,29.63,29.56,29.93,29.67,30.15,30.04,30.29,30.14,29.91,30.28,30.37,30.32,30.28,30.54,30.47,30.35,30.59,30.70,30.56,30.58,30.87,30.85,30.76,30.75,30.93,30.85,30.94,30.86,30.72,30.66,30.83,30.78,30.48,30.66,30.70,30.69,30.29,30.56,30.61,30.42,30.07,30.47,30.51,30.09,29.96,30.37,30.34,29.96,30.12,30.19,30.22,29.96,30.24,30.33,30.09,30.24,30.53,30.51,30.19,30.39,30.69,30.71,30.73,30.84,30.78,30.70,30.72,30.91,30.56,30.74,30.80,30.87,30.61,30.76,30.80,30.74,30.68,30.69,30.83,30.89,30.90,30.94,30.82,30.96,30.84,30.80,30.82,30.75,30.72,30.73,30.79,30.71,30.61,30.62,30.67,30.59,30.52,30.43,30.53,30.13,30.07,30.05,29.97,30.24,30.21,30.41,30.43,30.24,30.43,30.57,30.62,30.45,30.69,30.75,30.74,30.69,30.80,30.71,30.70,30.74,30.96,30.87,30.81,30.97,30.95,30.81,30.76,30.90,30.76,30.79,30.93,30.85,30.64,30.82,30.97,30.75,30.86,30.73,30.57,30.75,30.75,30.60,30.66,30.60,30.65,30.56,30.65,30.72,30.66,30.72,30.81,30.93,30.91,31.03,31.08,31.17,31.00,31.11,31.04,30.96,30.96,31.13,31.00,30.98,30.99,31.05,31.02,31.09,31.04,30.95,30.95,31.09,30.99,30.93,31.02,31.09,31.03,30.98,30.89,30.93,30.86,30.93,30.91,30.94,30.92,30.98,30.86,30.90,30.80,30.92,30.84,30.86,30.78,30.79,30.71,30.70,30.82,30.74,30.78,30.77,30.89,30.98,30.92,30.78,31.01,30.93,30.88,30.89,30.93,30.97,30.92,30.91,31.00,31.05,30.99,31.01,31.07,31.01,31.06,31.05,31.03,31.03,31.02,30.96,30.95,31.04,30.95,30.96,30.85,30.92,30.93,30.87,30.89,30.83,30.79,30.78,30.77,30.83,30.72,30.68,30.79,30.72,30.61,30.66,30.73,30.57,30.57,30.72,30.59,30.63,30.71,30.77,30.60,30.76,30.67,30.57,30.71,30.58,30.52,30.49,30.58,30.43,30.23,30.58,30.53,30.27,30.30,30.43,30.41,30.32,30.33,30.26,30.15,29.87,29.97,29.82,30.00,30.07,30.06,29.89,30.14,30.28,30.17,30.22,30.25,30.59,30.50,30.49,30.63,30.71,30.66,30.62,30.65,30.77,30.69,30.81,30.78,30.80,30.63,30.61,30.59,30.66,30.58,30.59,30.70,30.65,30.51,30.52,30.51,30.22,30.17,30.43,30.44,29.99,30.11,30.25,30.06,29.87,30.22,30.02,29.70,30.00,30.22,30.02,30.41,30.51,30.45,30.35,30.45,30.68,30.55,30.39,30.64,30.86,30.89,30.73,30.87,30.88,30.58,30.68,30.88,30.69,30.59,30.71,30.83,30.62,30.78,30.62,30.48,30.84,30.68,30.28,30.60,30.53,30.13,30.40,30.53,30.09,30.34,30.11,29.98,30.25,30.24,30.18,30.09,30.32,30.07,30.12,30.29,30.36,30.24,30.36,30.64,30.37,30.11,30.36,30.40,30.01,29.99,30.23,30.11,30.02,30.20,30.21,30.20,30.14,30.33,30.28,30.17,30.28,30.58,30.51,30.72,30.67,30.79,30.71,30.84,30.75,30.49,30.66,30.75,30.50,30.50,30.64,30.68,30.40,30.49,30.67,30.51,30.44,30.70,30.75,30.45,30.51,30.82,30.78,30.87,30.70,30.40,30.36,30.62,30.54,30.35,30.40,30.74,30.63,30.44,30.59,30.73,30.52,30.44,30.72,30.73,30.54,30.65,30.85,30.75,30.58,30.68,30.53,30.28,29.54,29.47,29.00,28.50,27.73,27.55,26.34,24.81,23.90,23.19,21.26,20.22,19.86,18.97,17.14,16.35,14.12,12.84,11.01,9.99,9.58,9.25,6.90,5.28,3.70,2.95,2.20,1.97,1.73,1.79,1.83,1.65,1.44,1.72,1.67,1.30,1.36,1.16,1.10,1.03,0.91,0.80,0.78,0.80,0.93,0.94,0.92,1.08,1.21,1.19,1.34,1.57,1.72,1.76,2.04,1.87,1.92,1.59,1.85,1.83,1.41,1.43,1.74,1.55,1.14,1.48,1.71,1.44,1.23,1.72,1.76,1.57,1.73,2.02,1.90,1.86,2.23,2.52,2.46,2.82,2.42,2.81,2.47,2.13,2.53,2.29,2.24,1.92,2.16,2.29,1.94,1.89,2.11,2.24,1.94,2.22,2.57,2.54,2.86,4.40,4.31,3.63,3.61,3.71,3.38,3.36,3.36,3.39,2.83,3.06,3.27,2.77,2.88,3.40,3.13,3.26,2.78,2.92,3.12,2.57,2.29,2.69,2.68,2.20,2.39,2.65,2.42,2.13,2.27,2.44,2.74,2.57,2.92,2.48,2.85,3.02,3.06,3.48,3.56,3.37,3.38,3.60,3.24,2.79,2.99,3.23,2.66,2.45,2.99,2.78,2.33,2.24,1.97,2.00,1.94,1.75,1.47,1.83,1.89,1.28,1.44,1.81,1.70,1.42,1.75,1.98,1.80,1.82,2.05,1.75,1.91,1.36,1.68,1.80,1.40,1.25,1.84,1.84,1.64,1.96,2.15,2.08,2.19,2.58,2.63,2.50,2.86,3.10,3.10,3.14,3.58,3.84,4.45,4.19,3.54,3.69,3.89,3.51,3.30,3.47,3.54,3.23,3.10,3.30,3.15,2.86,2.93,3.07,2.81,2.59,2.84,3.12,2.67,2.65,3.17,3.09,2.61,3.00,3.33,3.06,3.27,3.55,3.79,3.44,3.63,4.37,4.76,4.63,4.12,4.92,4.70,3.68,4.27,4.78,4.20,3.86,4.98,4.95,4.33,4.09,5.33,5.05,4.43,4.84,5.38,5.34,5.21,5.51,5.64,5.52,5.10,4.99,5.15,4.63,4.14,4.31,4.17,3.81,3.49,3.58,3.50,3.09,3.12,3.31,2.88,2.63,3.02,2.91,2.86,2.78,2.12,2.55,2.66,2.46,2.45,3.08,3.26,3.34,3.49,3.72,3.37,3.56,4.29,3.98,3.94,4.02,4.71,4.81,4.86,5.36,5.31,4.61,4.95,5.27,4.83,4.67,4.96,4.70,4.07,4.30,4.92,3.71,3.60,3.63,3.06,3.46,3.42,3.07,3.24,3.75,3.83,3.77,4.02,4.44,4.72,4.94,5.17,5.52,5.77,6.06,6.40,6.66,6.69,6.95,7.09,7.37,7.25,7.43,7.05,7.86,7.79,7.74,7.63,8.13,7.72,7.81,7.92,8.07,7.59,7.15,7.50,7.73,6.83,6.63,6.04,6.15,6.90,6.73,5.81,6.50,7.10,5.62,5.88,6.35,6.26,5.76,5.75,6.17,6.11,5.46,5.84,5.95,5.38,4.93,5.49,5.91,5.68,5.60,5.89,6.39,6.25,6.39,6.91,7.00,6.18,7.09,7.65,7.11,7.10,7.85,8.13,8.00,8.18,8.64,9.50,9.00,8.32,8.27,8.51,8.21,8.03,8.06,7.68,7.76,7.36,7.52,7.52,7.30,7.15,6.95,6.44,6.56,7.07,6.87,6.52,6.96,7.39,6.68,6.38,7.50,7.62,6.89,7.14,8.00,7.60,7.22,7.84,8.88,8.55,7.92,7.21,7.73,8.55,7.89,7.40,8.40,8.44,7.73,7.96,8.77,7.88,7.46,8.18,8.33,7.74,8.04,8.79,8.40,7.49,7.32,8.41,7.27,6.57,7.17,7.38,6.00,6.17,6.95,6.23,5.84,6.13,6.75,6.27,5.85,6.51,6.61,6.06,6.06,6.82,6.59,6.14,6.72,7.21,6.93,5.91,6.38,6.29,5.53,5.42,5.82,5.23,5.00,5.17,5.98,5.28,4.79,5.03,5.89,4.71,5.11,6.06,5.74,5.14,5.50,6.10,6.06,6.69,7.06,7.26,7.52,7.64,8.14,7.38,6.47,6.78,7.23,6.74,5.79,6.20,6.79,6.26,5.29,6.12,6.53,5.57,6.03,6.61,6.62,6.50,6.93,7.47,7.25,8.18,8.91,8.98,9.59,9.34,9.41,9.95,10.52,10.15,10.94,11.79,11.23,11.90,11.22,11.09,11.63,11.16,11.06,10.98,11.85,11.00,10.78,11.33,10.42,10.37,9.78,9.47,8.70,9.42,8.96,8.19,8.62,9.49,9.07,7.52,8.27,9.61,9.98,9.43,9.32,10.40,9.38,9.29,10.07,10.48,9.91,10.36,10.82,11.03,10.42,11.83,11.81,11.15,11.60,12.43,11.76,11.71,11.70,12.61,11.44,11.93,12.37,12.21,11.49,11.89,12.91,12.49,11.95,12.51,13.47,13.38,14.00,12.44,12.56,13.97,13.30,12.37,12.91,13.70,13.16,12.28,12.95,13.24,12.71,12.52,13.32,13.44,12.17,12.45,13.26,12.86,12.27,13.01],[31.49,31.48,31.41,31.35,31.35,31.31,31.24,31.27,31.14,31.12,31.09,31.11,31.03,31.02,30.97,30.98,30.91,30.83,30.86,30.76,30.74,30.75,30.79,30.72,30.80,30.84,30.79,30.84,30.81,30.62,30.45,30.77,30.79,30.58,30.58,30.85,30.74,30.52,30.67,30.69,30.59,30.56,30.45,30.38,30.28,29.89,30.22,30.07,29.98,30.08,29.93,29.94,29.95,29.97,29.89,29.70,29.71,29.71,29.83,29.79,30.27,30.21,29.92,30.28,30.42,30.14,30.06,30.51,30.44,30.15,30.41,30.59,30.51,30.44,30.76,30.79,30.58,30.88,30.97,30.87,30.87,30.94,30.77,30.85,30.65,30.63,30.86,30.65,30.60,30.31,30.25,30.55,30.29,29.87,29.95,30.36,30.09,29.95,29.95,30.29,30.14,30.40,30.46,29.96,30.11,30.28,29.99,29.71,29.72,29.97,29.63,30.05,30.07,30.03,30.12,30.23,30.35,30.65,30.54,30.58,30.55,30.20,30.25,30.26,30.11,29.85,29.91,29.91,29.67,29.86,29.66,29.68,29.65,29.01,29.47,29.33,29.27,29.40,29.49,29.82,30.07,30.45,30.60,30.77,30.45,30.23,30.71,30.71,30.36,30.60,30.84,30.69,30.57,30.71,30.49,30.28,30.37,30.24,30.04,29.83,30.05,30.19,29.83,29.63,29.84,29.79,29.30,29.28,29.82,29.62,29.87,29.81,30.21,30.12,30.41,30.19,30.07,30.29,30.41,30.35,30.21,30.63,30.55,30.35,30.63,30.76,30.60,30.63,30.92,30.88,30.73,30.77,30.96,30.87,30.94,30.88,30.77,30.69,30.86,30.80,30.52,30.68,30.76,30.76,30.35,30.60,30.69,30.38,30.11,30.49,30.50,30.14,30.04,30.35,30.30,29.98,30.12,30.21,30.26,29.99,30.25,30.44,30.11,30.14,30.53,30.58,30.18,30.39,30.69,30.71,30.75,30.85,30.74,30.68,30.72,30.86,30.58,30.70,30.80,30.86,30.59,30.76,30.81,30.77,30.69,30.78,30.89,30.97,30.94,31.00,30.91,31.00,30.93,30.81,30.87,30.87,30.74,30.70,30.83,30.84,30.73,30.70,30.76,30.70,30.53,30.52,30.55,30.22,30.20,30.19,30.00,30.26,30.42,30.59,30.45,30.30,30.60,30.56,30.68,30.57,30.72,30.79,30.77,30.74,30.90,30.80,30.69,30.75,31.00,30.94,30.85,30.98,30.98,30.86,30.81,30.95,30.83,30.84,30.98,30.89,30.63,30.81,30.99,30.84,30.88,30.77,30.62,30.79,30.77,30.67,30.71,30.65,30.68,30.60,30.68,30.73,30.72,30.78,30.87,30.98,30.99,31.09,31.07,31.17,31.07,31.17,31.09,31.01,31.04,31.16,31.06,31.02,31.08,31.09,31.07,31.15,31.07,31.01,30.97,31.13,31.04,31.04,31.06,31.10,31.08,31.06,30.93,30.98,30.95,30.94,30.89,30.99,30.95,31.02,30.91,30.95,30.84,30.87,30.87,30.95,30.89,30.85,30.77,30.82,30.84,30.79,30.74,30.86,30.89,30.98,30.97,30.93,30.98,30.99,31.00,30.99,31.03,31.05,31.01,31.03,31.08,31.08,31.03,31.05,31.10,31.07,31.09,31.10,31.06,31.08,31.08,31.00,31.03,31.08,31.01,31.04,30.96,30.99,31.01,30.92,30.97,30.95,30.87,30.86,30.86,30.91,30.78,30.79,30.91,30.82,30.71,30.77,30.86,30.67,30.62,30.77,30.71,30.71,30.75,30.81,30.68,30.78,30.68,30.66,30.69,30.62,30.47,30.46,30.67,30.38,30.26,30.53,30.52,30.24,30.23,30.44,30.43,30.26,30.29,30.20,30.14,29.90,29.96,29.90,30.06,30.08,30.08,29.93,30.19,30.29,30.25,30.21,30.24,30.51,30.49,30.49,30.70,30.75,30.69,30.68,30.71,30.81,30.78,30.85,30.84,30.83,30.72,30.71,30.70,30.67,30.63,30.70,30.72,30.65,30.53,30.55,30.50,30.26,30.22,30.44,30.43,30.07,30.21,30.28,30.10,29.91,30.23,30.15,29.74,30.04,30.26,30.04,30.38,30.55,30.47,30.36,30.50,30.70,30.48,30.40,30.66,30.85,30.89,30.68,30.83,30.87,30.56,30.69,30.88,30.67,30.56,30.74,30.83,30.57,30.74,30.62,30.43,30.80,30.62,30.25,30.53,30.44,30.10,30.42,30.46,30.13,30.34,30.16,30.02,30.20,30.25,30.20,30.21,30.32,30.21,30.17,30.37,30.43,30.33,30.42,30.67,30.42,30.19,30.40,30.53,30.05,30.06,30.32,30.24,30.10,30.19,30.21,30.17,30.10,30.38,30.27,30.16,30.23,30.59,30.46,30.70,30.59,30.78,30.71,30.81,30.72,30.41,30.62,30.72,30.45,30.48,30.57,30.67,30.44,30.48,30.69,30.53,30.50,30.69,30.76,30.45,30.58,30.83,30.76,30.83,30.70,30.45,30.40,30.63,30.58,30.39,30.43,30.71,30.67,30.45,30.60,30.74,30.52,30.40,30.72,30.72,30.53,30.62,30.82,30.68,30.53,30.60,30.45,30.15,29.40,29.30,28.72,28.21,27.61,27.18,25.82,24.35,23.50,22.70,20.73,19.83,19.56,18.55,16.63,15.62,13.66,12.07,11.02,9.79,9.60,9.10,7.01,5.35,3.67,2.76,1.98,1.72,1.51,1.65,1.63,1.47,1.36,1.60,1.56,1.17,1.26,1.20,1.09,0.91,0.87,0.88,0.77,0.76,0.79,0.85,0.85,0.88,1.01,1.06,1.13,1.30,1.52,1.56,1.79,1.75,1.74,1.52,1.77,1.65,1.27,1.42,1.58,1.38,1.14,1.40,1.53,1.28,1.33,1.57,1.58,1.45,1.62,1.84,1.78,1.76,2.01,2.28,2.26,2.52,2.24,2.49,2.18,1.93,2.20,2.06,1.94,1.75,1.85,1.99,1.69,1.62,1.82,1.99,1.69,2.00,2.30,2.26,2.66,4.36,4.03,3.47,3.34,3.43,3.16,3.22,3.17,3.13,2.70,2.81,2.96,2.58,2.64,3.04,2.80,2.99,2.51,2.62,2.86,2.27,2.08,2.38,2.48,1.94,2.16,2.37,2.09,1.98,2.00,2.20,2.45,2.35,2.62,2.29,2.57,2.80,2.94,3.26,3.26,3.12,3.09,3.38,2.96,2.48,2.62,2.90,2.51,2.29,2.80,2.67,2.23,2.07,1.95,1.90,1.81,1.65,1.48,1.60,1.60,1.34,1.41,1.55,1.58,1.26,1.54,1.67,1.65,1.63,1.80,1.63,1.77,1.34,1.50,1.77,1.41,1.16,1.70,1.80,1.59,1.80,2.08,1.94,1.99,2.35,2.36,2.36,2.66,2.84,2.80,2.85,3.43,3.59,4.02,3.84,3.34,3.58,3.59,3.20,3.00,3.16,3.25,2.86,2.85,2.99,2.88,2.78,2.82,2.86,2.59,2.41,2.72,2.87,2.55,2.52,2.88,2.98,2.50,2.61,3.21,3.13,2.92,3.40,3.61,3.47,3.70,4.09,4.32,4.13,4.08,4.51,4.35,3.84,3.91,4.46,4.02,4.08,4.37,4.39,4.44,4.14,4.68,4.52,4.28,4.51,4.83,5.06,4.69,5.27,5.20,5.18,4.71,4.55,4.59,4.36,4.25,4.08,3.79,3.80,3.55,3.69,3.45,3.04,2.85,3.08,2.74,2.80,2.61,2.76,2.50,2.63,1.88,2.20,2.79,2.52,2.32,2.76,2.99,2.98,3.28,3.52,3.62,3.44,4.19,4.08,3.82,4.04,4.47,4.71,4.74,5.07,5.05,4.31,4.60,4.98,4.58,4.35,4.86,4.55,3.70,4.13,4.77,3.80,3.67,3.61,2.95,3.69,3.59,3.42,3.13,3.58,3.53,3.38,3.79,4.14,4.73,4.74,4.59,5.09,5.22,5.57,5.79,6.15,6.09,6.58,6.54,6.45,6.74,7.00,6.77,6.97,7.24,7.27,7.22,7.81,7.45,7.17,7.49,7.69,7.28,6.81,7.34,7.46,6.77,6.59,6.06,6.07,6.35,6.08,5.63,5.95,6.04,5.22,5.29,5.78,5.52,4.92,5.21,5.67,5.58,5.04,5.61,5.64,5.19,4.76,5.22,5.52,5.20,5.28,5.44,5.73,6.13,5.78,6.32,6.15,5.93,6.75,6.99,6.78,6.87,7.38,7.64,7.61,7.86,8.11,9.13,8.45,7.78,7.61,8.03,7.85,7.55,7.55,7.39,7.13,6.64,7.22,7.26,6.61,6.81,6.67,5.98,6.09,6.66,6.41,6.05,6.47,7.01,6.28,6.05,7.13,7.23,6.51,6.76,7.58,7.19,6.74,7.47,8.34,8.02,7.52,7.08,7.75,8.23,7.42,7.37,8.01,7.85,7.54,8.02,8.22,7.56,7.48,7.87,7.89,7.38,7.78,8.29,8.10,7.45,7.35,8.42,7.37,6.66,7.20,7.80,5.96,6.26,6.92,6.88,5.68,6.02,6.76,5.95,5.45,6.43,6.56,6.24,5.63,6.61,6.29,6.00,6.51,6.95,6.76,5.93,6.06,5.94,5.43,5.20,5.55,5.22,4.99,4.97,5.72,4.96,4.71,5.08,5.85,4.51,4.73,5.65,5.67,4.90,5.14,6.04,6.29,6.51,6.88,7.33,7.62,7.39,7.96,7.11,6.53,6.60,7.04,6.65,5.80,6.08,6.68,6.03,4.96,5.85,6.05,5.20,5.68,6.24,6.42,6.26,6.72,7.23,7.07,7.90,8.54,8.47,9.30,9.10,9.08,9.58,10.00,9.77,10.42,11.08,10.77,11.34,10.63,10.77,11.57,10.64,10.78,10.45,11.35,10.64,10.74,11.22,10.16,10.28,9.81,9.32,8.70,9.39,8.84,8.27,8.51,9.25,8.89,8.66,8.42,9.45,9.51,8.89,8.95,9.69,8.77,8.81,9.50,9.91,9.37,9.91,10.22,10.47,10.09,11.39,11.27,10.65,11.01,11.97,11.33,11.20,11.17,12.00,11.31,11.56,11.81,11.87,11.29,11.34,12.33,12.30,11.68,12.01,12.89,12.89,13.40,11.94,12.15,13.45,13.15,11.80,12.46,13.32,12.60,11.78,12.46,12.93,12.39,12.08,13.01,12.92,11.73,12.02,12.99,12.43,11.85,12.41],[31.49,31.48,31.39,31.32,31.32,31.29,31.22,31.24,31.11,31.07,31.05,31.06,30.98,30.97,30.93,30.96,30.87,30.78,30.81,30.67,30.70,30.67,30.72,30.68,30.77,30.85,30.75,30.81,30.74,30.54,30.32,30.67,30.77,30.40,30.48,30.78,30.67,30.40,30.59,30.61,30.49,30.44,30.31,30.25,30.14,30.23,29.75,29.90,29.82,29.85,29.81,29.78,29.73,29.85,29.76,29.60,29.74,29.68,29.83,29.62,30.22,30.09,29.77,30.11,30.21,30.10,30.02,30.37,30.30,30.15,30.39,30.45,30.32,30.34,30.58,30.66,30.53,30.75,30.91,30.80,30.80,30.91,30.70,30.74,30.54,30.52,30.83,30.49,30.52,30.20,30.16,30.41,30.20,29.77,29.88,30.22,30.01,29.86,29.91,30.22,30.13,30.44,30.42,29.88,30.04,30.24,29.92,29.70,29.68,29.89,29.62,29.99,29.99,29.90,30.01,30.18,30.24,30.59,30.41,30.49,30.48,30.08,30.15,30.17,30.01,29.73,29.79,29.80,29.56,29.75,29.55,29.46,29.49,28.87,29.38,29.27,29.33,29.21,29.30,29.67,29.94,30.42,30.58,30.70,30.43,30.09,30.57,30.57,30.24,30.44,30.73,30.60,30.45,30.65,30.39,30.13,30.21,30.19,29.86,29.71,29.96,29.93,29.77,29.38,29.66,29.67,29.20,28.94,29.60,29.44,29.81,29.66,30.19,30.00,30.31,30.18,29.92,30.20,30.44,30.38,30.11,30.63,30.49,30.23,30.57,30.67,30.53,30.53,30.87,30.84,30.62,30.66,30.92,30.84,30.91,30.86,30.71,30.63,30.78,30.73,30.38,30.64,30.68,30.68,30.25,30.59,30.62,30.33,30.05,30.44,30.51,30.05,29.96,30.33,30.27,29.87,30.06,30.09,30.20,29.89,30.13,30.28,29.92,30.14,30.46,30.43,30.11,30.27,30.60,30.67,30.69,30.75,30.70,30.64,30.68,30.82,30.51,30.70,30.80,30.89,30.61,30.74,30.87,30.82,30.72,30.75,30.89,30.92,30.92,30.95,30.85,30.98,30.86,30.83,30.84,30.76,30.69,30.61,30.77,30.71,30.56,30.60,30.64,30.53,30.42,30.39,30.49,30.12,29.92,30.08,30.00,30.34,30.11,30.46,30.46,30.26,30.34,30.53,30.59,30.40,30.70,30.77,30.71,30.64,30.80,30.71,30.65,30.63,30.97,30.88,30.81,31.00,30.95,30.84,30.81,30.96,30.82,30.81,30.96,30.93,30.63,30.73,31.02,30.81,30.88,30.74,30.59,30.76,30.73,30.57,30.64,30.60,30.65,30.51,30.73,30.79,30.80,30.86,30.89,30.98,30.95,31.07,31.09,31.19,31.03,31.13,31.07,30.98,31.00,31.13,31.03,30.99,31.02,31.03,31.02,31.07,31.03,30.95,30.86,31.06,31.00,30.99,31.00,31.04,31.02,31.01,30.90,30.95,30.90,30.96,30.94,30.99,30.93,31.03,30.90,30.92,30.83,30.93,30.86,30.90,30.91,30.91,30.84,30.84,30.87,30.75,30.75,30.86,30.92,30.94,30.94,30.89,31.00,30.96,30.97,30.93,30.98,31.02,30.95,30.99,31.02,31.04,30.95,30.94,31.05,30.99,31.07,31.05,31.02,31.01,31.03,30.92,30.98,31.05,30.97,31.00,30.90,30.97,30.99,30.92,30.96,30.96,30.89,30.86,30.85,30.93,30.84,30.86,30.94,30.85,30.74,30.81,30.88,30.70,30.63,30.78,30.70,30.67,30.74,30.81,30.66,30.81,30.62,30.62,30.69,30.50,30.46,30.45,30.55,30.32,30.20,30.46,30.46,30.27,30.17,30.36,30.35,30.16,30.25,30.11,30.07,29.86,29.96,29.81,29.99,30.01,29.99,29.83,30.10,30.31,30.22,30.15,30.26,30.51,30.39,30.50,30.66,30.71,30.65,30.75,30.68,30.86,30.84,30.87,30.89,30.90,30.82,30.75,30.79,30.80,30.70,30.75,30.78,30.71,30.51,30.51,30.46,30.11,30.11,30.31,30.30,29.92,30.08,30.10,29.97,29.87,30.18,30.01,29.69,30.04,30.24,30.02,30.36,30.51,30.44,30.28,30.41,30.64,30.42,30.24,30.59,30.83,30.87,30.67,30.85,30.85,30.50,30.64,30.85,30.61,30.50,30.70,30.78,30.54,30.73,30.59,30.40,30.79,30.64,30.20,30.55,30.44,30.10,30.42,30.48,30.15,30.34,30.18,30.01,30.24,30.27,30.22,30.21,30.37,30.27,30.17,30.39,30.46,30.29,30.41,30.63,30.34,30.12,30.40,30.48,29.99,30.05,30.27,30.17,30.06,30.24,30.13,30.12,30.11,30.37,30.20,30.12,30.25,30.57,30.42,30.67,30.56,30.78,30.73,30.82,30.71,30.43,30.62,30.73,30.46,30.51,30.56,30.66,30.47,30.53,30.69,30.53,30.48,30.70,30.74,30.49,30.55,30.80,30.75,30.79,30.70,30.49,30.44,30.65,30.59,30.39,30.49,30.71,30.67,30.45,30.58,30.70,30.54,30.49,30.70,30.74,30.52,30.65,30.83,30.70,30.55,30.63,30.42,30.12,29.44,29.33,28.70,28.21,27.49,27.04,25.53,24.01,23.09,22.50,20.65,19.81,19.60,18.66,16.59,15.73,13.65,12.20,11.14,10.06,9.66,9.25,6.95,5.24,3.72,2.82,2.05,1.83,1.62,1.75,1.76,1.61,1.44,1.72,1.67,1.34,1.42,1.30,1.31,1.04,0.92,0.96,0.86,0.78,0.76,0.79,0.87,0.92,0.88,0.96,1.09,1.28,1.36,1.48,1.68,1.63,1.61,1.45,1.65,1.56,1.17,1.34,1.52,1.28,1.05,1.39,1.52,1.21,1.30,1.61,1.63,1.49,1.67,1.87,1.79,1.83,2.15,2.36,2.34,2.59,2.26,2.52,2.24,1.99,2.33,2.06,2.07,1.81,2.03,2.06,1.79,1.63,1.93,2.02,1.80,1.98,2.31,2.27,2.70,4.16,4.05,3.44,3.39,3.41,3.12,3.15,3.17,3.18,2.51,2.84,3.02,2.55,2.65,3.12,2.87,3.02,2.57,2.66,2.88,2.59,2.15,2.44,2.48,2.03,2.18,2.41,2.11,1.91,1.99,2.17,2.36,2.30,2.52,2.25,2.45,2.67,2.78,3.21,3.26,3.02,3.08,3.23,2.89,2.48,2.69,2.89,2.47,2.35,2.75,2.60,2.23,2.15,1.90,1.80,1.78,1.60,1.42,1.59,1.54,1.26,1.27,1.52,1.51,1.21,1.46,1.59,1.61,1.62,1.85,1.70,1.75,1.37,1.63,1.77,1.39,1.32,1.73,1.72,1.76,1.88,2.08,1.93,2.06,2.43,2.38,2.33,2.60,2.86,2.83,2.84,3.28,3.51,3.92,3.77,3.25,3.43,3.60,3.22,3.02,3.16,3.27,2.91,2.79,3.06,3.03,2.78,2.66,2.95,2.74,2.28,2.68,2.91,2.48,2.53,2.86,3.01,2.50,2.83,3.14,3.23,3.27,3.31,3.59,3.55,3.50,4.07,4.30,4.09,4.01,4.62,4.27,3.45,3.97,4.63,4.07,3.60,4.78,4.64,4.09,3.82,5.09,4.78,4.35,4.72,5.17,5.10,5.04,5.21,5.43,5.09,4.95,4.89,4.91,4.47,3.92,4.24,3.98,3.59,3.29,3.68,3.40,3.06,3.16,3.57,2.90,2.77,2.84,2.90,2.61,2.54,1.91,2.25,2.71,2.59,2.41,3.26,3.41,2.94,3.13,3.58,3.41,3.50,4.13,3.92,3.77,4.06,4.60,4.73,4.92,5.02,5.02,4.50,4.92,4.95,4.61,4.55,4.93,4.50,3.83,4.28,4.41,3.68,3.57,3.52,2.78,3.21,3.41,3.10,3.17,3.46,3.56,3.39,3.72,4.24,4.52,4.74,4.96,5.29,5.39,5.70,5.99,6.15,6.20,6.55,6.71,6.76,6.91,7.05,6.63,7.31,7.38,7.38,7.25,7.74,7.34,7.23,7.36,7.63,7.12,6.61,7.12,7.28,6.39,6.15,5.68,5.76,6.39,5.76,5.35,5.99,6.23,5.26,5.44,5.99,5.70,5.17,5.57,5.84,5.81,5.30,5.65,5.72,5.01,4.56,5.02,5.63,5.28,5.19,5.59,5.91,5.94,5.58,6.35,6.29,5.76,6.62,7.03,6.53,6.63,7.30,7.56,7.54,7.74,8.19,9.23,8.56,7.84,7.76,8.15,7.80,7.58,7.57,7.35,7.24,6.83,7.18,7.09,6.80,6.74,6.49,6.18,6.24,6.65,6.32,6.02,6.58,7.01,6.35,6.18,7.22,7.22,6.63,6.93,7.61,7.27,6.86,7.45,8.54,8.16,7.57,6.96,7.75,8.22,7.52,7.30,8.12,7.99,7.19,7.53,8.42,7.57,7.11,7.75,7.88,7.32,7.33,8.14,7.82,6.94,6.78,7.98,6.84,5.93,6.70,6.93,5.61,5.62,6.68,6.43,5.43,5.96,6.51,5.76,5.53,6.24,6.31,5.99,5.67,6.56,6.27,5.89,6.34,6.81,6.53,5.70,6.20,6.00,5.30,5.07,5.57,5.19,4.82,4.98,5.89,5.10,4.37,4.92,5.73,4.32,4.82,5.68,5.27,4.62,5.31,5.60,5.80,6.25,6.62,7.00,7.12,7.04,7.71,7.01,6.08,6.33,6.85,6.32,5.35,6.00,6.47,5.93,4.85,5.74,6.03,5.10,5.67,6.19,6.37,6.24,6.64,7.12,6.99,7.67,8.31,8.35,9.00,8.87,8.83,9.28,9.76,9.53,10.28,11.13,10.61,11.25,10.52,10.37,11.31,10.45,10.46,10.07,11.06,10.52,10.23,11.02,10.14,9.85,9.66,9.08,8.40,9.10,8.67,8.04,8.03,9.06,8.65,7.78,7.93,9.00,9.14,8.46,8.73,9.63,8.82,8.74,9.45,9.75,9.30,9.84,10.17,10.65,10.08,11.48,11.30,10.75,11.14,12.03,11.53,11.24,11.29,12.12,11.20,11.43,11.92,12.01,11.16,11.38,12.26,12.34,11.70,11.99,12.97,12.91,13.41,11.92,12.00,13.24,12.99,11.74,12.31,13.19,12.53,11.85,12.48,12.77,12.28,12.15,12.88,13.02,11.73,11.98,12.92,12.59,12.07,12.89],[31.47,31.45,31.36,31.30,31.29,31.24,31.20,31.21,31.09,31.06,31.03,31.06,30.94,30.94,30.91,30.91,30.81,30.72,30.78,30.58,30.58,30.52,30.68,30.60,30.65,30.74,30.58,30.75,30.58,30.41,30.27,30.56,30.67,30.35,30.39,30.67,30.58,30.32,30.51,30.50,30.44,30.40,30.27,30.19,30.10,30.11,29.93,29.57,29.70,29.72,29.59,29.65,29.62,29.64,29.62,29.57,29.70,29.51,29.72,29.60,30.11,29.97,29.61,30.00,30.14,29.98,29.87,30.25,30.19,30.01,30.27,30.40,30.34,30.30,30.55,30.55,30.38,30.63,30.82,30.70,30.69,30.84,30.57,30.63,30.47,30.42,30.72,30.42,30.44,30.11,30.08,30.42,30.19,29.71,29.84,30.24,29.98,29.89,29.95,30.14,30.12,30.31,30.36,29.91,30.04,30.25,29.94,29.75,29.84,29.88,29.70,30.06,29.97,29.93,30.01,30.16,30.18,30.51,30.37,30.45,30.45,30.07,30.11,30.18,30.02,29.74,29.78,29.75,29.57,29.72,29.50,29.39,29.31,28.88,29.26,29.21,29.04,29.18,29.35,29.62,29.92,30.33,30.49,30.61,30.30,30.07,30.59,30.51,30.15,30.41,30.70,30.51,30.38,30.57,30.29,30.06,30.24,30.22,29.88,29.71,29.94,29.89,29.63,29.48,29.73,29.55,29.21,28.93,29.53,29.34,29.73,29.65,30.11,29.92,30.20,30.09,29.90,30.21,30.33,30.25,30.17,30.54,30.46,30.23,30.53,30.63,30.45,30.51,30.82,30.80,30.65,30.65,30.88,30.79,30.90,30.81,30.64,30.58,30.77,30.73,30.36,30.57,30.69,30.64,30.21,30.50,30.55,30.31,29.98,30.36,30.44,30.03,29.94,30.25,30.22,29.93,30.00,30.01,30.08,29.80,30.07,30.16,29.84,30.06,30.32,30.36,30.09,30.25,30.54,30.60,30.60,30.76,30.63,30.55,30.66,30.79,30.42,30.62,30.81,30.83,30.53,30.71,30.80,30.78,30.65,30.69,30.84,30.92,30.91,31.01,30.91,30.96,30.86,30.81,30.83,30.75,30.65,30.53,30.71,30.62,30.50,30.50,30.60,30.48,30.29,30.33,30.40,29.95,29.89,29.96,29.84,30.09,30.02,30.29,30.35,30.05,30.28,30.43,30.52,30.33,30.63,30.69,30.60,30.60,30.76,30.71,30.61,30.67,30.95,30.89,30.78,30.97,30.94,30.81,30.77,30.94,30.79,30.76,30.92,30.87,30.56,30.70,30.98,30.74,30.84,30.67,30.58,30.71,30.66,30.52,30.61,30.54,30.58,30.46,30.66,30.74,30.72,30.79,30.84,30.96,30.93,31.04,31.06,31.15,31.01,31.12,31.05,30.95,30.99,31.12,31.04,31.00,31.02,31.06,31.04,31.10,31.05,30.97,30.97,31.09,31.01,31.00,31.05,31.09,31.04,31.02,30.88,30.97,30.95,30.93,30.94,31.01,30.95,30.96,30.94,30.95,30.84,30.90,30.83,30.89,30.87,30.87,30.78,30.79,30.80,30.67,30.67,30.81,30.90,30.91,30.89,30.88,31.00,30.94,30.98,30.99,30.99,31.02,30.98,30.98,31.05,31.09,30.98,31.01,31.11,31.05,31.08,31.08,31.03,31.04,31.04,30.98,31.02,31.04,30.98,31.00,30.90,30.97,31.01,30.90,30.94,30.96,30.88,30.85,30.84,30.91,30.77,30.78,30.90,30.78,30.66,30.74,30.81,30.62,30.55,30.76,30.64,30.66,30.75,30.77,30.65,30.82,30.61,30.59,30.70,30.53,30.43,30.39,30.58,30.27,30.20,30.44,30.42,30.15,30.16,30.31,30.30,30.15,30.18,30.12,30.03,29.80,29.89,29.77,29.94,29.96,29.94,29.81,30.04,30.15,30.11,30.12,30.17,30.43,30.40,30.42,30.61,30.72,30.62,30.64,30.64,30.82,30.78,30.83,30.82,30.86,30.76,30.66,30.71,30.74,30.62,30.64,30.71,30.63,30.43,30.39,30.38,30.10,30.04,30.25,30.29,29.95,30.04,30.06,29.98,29.78,30.09,29.87,29.65,30.00,30.18,30.05,30.32,30.54,30.38,30.24,30.39,30.63,30.37,30.22,30.57,30.80,30.82,30.61,30.80,30.82,30.45,30.59,30.82,30.59,30.46,30.64,30.77,30.49,30.72,30.57,30.38,30.77,30.65,30.16,30.55,30.39,30.05,30.39,30.42,30.04,30.31,30.16,29.96,30.20,30.24,30.21,30.18,30.33,30.19,30.07,30.29,30.38,30.27,30.35,30.62,30.32,30.14,30.30,30.43,29.99,30.05,30.21,30.08,30.04,30.20,30.13,30.13,30.06,30.26,30.17,30.05,30.19,30.50,30.38,30.71,30.54,30.78,30.71,30.79,30.72,30.38,30.63,30.73,30.42,30.52,30.59,30.63,30.36,30.51,30.63,30.44,30.37,30.67,30.69,30.39,30.47,30.77,30.72,30.81,30.69,30.42,30.44,30.63,30.53,30.26,30.44,30.72,30.62,30.40,30.58,30.71,30.44,30.40,30.70,30.71,30.46,30.62,30.81,30.69,30.52,30.61,30.59,30.31,29.65,29.45,28.80,28.32,27.61,27.18,25.90,24.40,23.51,22.77,21.15,19.73,19.58,18.65,17.00,16.02,13.93,12.08,10.80,9.29,9.66,9.22,6.97,5.26,3.64,2.81,2.09,1.89,1.62,1.76,1.82,1.64,1.45,1.74,1.70,1.46,1.47,1.31,1.33,1.14,0.96,0.89,0.85,0.86,0.78,0.76,0.78,0.86,0.87,0.85,0.92,1.21,1.32,1.27,1.52,1.55,1.51,1.25,1.53,1.44,1.10,1.24,1.37,1.26,1.02,1.34,1.44,1.26,1.33,1.56,1.54,1.50,1.65,1.82,1.80,1.79,2.06,2.39,2.33,2.63,2.25,2.63,2.33,2.04,2.29,2.06,2.05,1.79,1.96,2.02,1.70,1.65,1.88,1.92,1.68,2.02,2.20,2.19,2.63,4.19,4.30,3.40,3.40,3.36,3.16,2.95,3.19,3.12,2.45,2.82,2.93,2.41,2.61,2.97,2.79,2.93,2.60,2.74,2.82,2.29,2.06,2.43,2.41,1.92,2.06,2.25,1.92,1.77,1.83,1.98,2.31,2.17,2.57,2.19,2.35,2.67,2.63,3.10,3.19,2.91,2.80,3.03,2.74,2.30,2.50,2.71,2.23,2.12,2.66,2.41,2.10,1.98,1.81,1.69,1.71,1.73,1.41,1.48,1.73,1.19,1.16,1.43,1.41,1.08,1.32,1.57,1.52,1.55,1.67,1.58,1.76,1.52,1.65,1.79,1.31,1.50,1.71,1.74,1.63,1.95,1.94,1.94,2.01,2.37,2.26,2.16,2.48,2.64,2.66,2.63,3.13,3.32,3.76,3.59,3.07,3.33,3.38,3.04,2.85,2.94,3.05,2.72,2.71,2.80,2.78,2.71,2.57,2.74,2.60,2.28,2.65,2.93,2.32,2.40,2.88,3.07,2.39,2.80,2.95,3.06,3.13,3.15,3.54,3.32,3.55,3.99,4.39,4.13,4.02,4.52,4.28,3.44,4.19,4.59,3.92,3.62,4.83,4.53,3.94,4.04,5.12,4.70,4.18,4.67,4.96,4.84,4.85,4.99,5.28,4.97,4.82,4.76,4.92,4.55,4.24,4.39,4.11,3.55,3.34,3.60,3.29,3.05,3.20,3.41,3.07,2.62,2.91,2.85,2.61,2.66,2.14,2.50,2.81,2.57,2.62,2.73,3.23,2.67,3.27,3.76,3.38,3.57,3.96,3.91,3.70,3.86,4.44,4.62,4.71,4.80,4.82,4.44,4.67,4.64,4.40,4.37,4.67,4.22,3.83,4.10,4.24,3.68,3.65,3.43,2.86,3.27,3.48,3.06,2.98,3.57,3.48,3.45,3.58,4.03,4.34,4.63,4.83,5.03,5.23,5.55,5.62,5.87,5.98,6.19,6.26,6.59,6.50,6.63,6.16,6.98,6.89,6.90,6.68,7.26,6.90,6.83,7.07,7.29,6.62,6.30,6.88,7.00,6.16,5.95,5.51,5.56,6.05,5.47,5.26,5.70,6.14,5.26,5.49,5.74,5.57,5.11,5.55,5.59,5.62,5.15,5.47,5.57,4.93,4.46,5.08,5.38,5.21,5.17,5.36,5.68,5.63,5.33,6.09,6.05,5.56,6.26,6.62,6.22,6.30,6.92,7.13,7.18,7.37,7.80,8.83,8.16,7.39,7.30,7.70,7.43,6.95,7.10,6.83,6.76,6.48,6.74,6.66,6.56,6.34,6.15,5.94,6.09,6.34,6.14,6.05,6.56,6.80,6.33,5.97,7.05,7.10,6.72,6.93,7.46,7.34,6.90,7.43,8.53,8.30,7.61,6.88,7.41,8.14,7.52,7.05,7.90,8.04,7.52,7.55,8.30,7.55,7.21,7.78,7.81,7.23,7.38,8.29,7.82,7.07,7.11,7.83,7.07,6.26,6.87,6.88,5.73,5.87,6.54,6.31,5.72,6.01,6.52,5.88,5.54,6.35,6.41,6.02,5.76,6.60,6.26,5.82,6.21,6.75,6.52,5.60,6.07,5.86,5.20,5.14,5.59,5.05,4.80,4.89,6.02,5.02,4.46,4.85,6.09,4.27,4.79,5.71,5.32,4.70,5.48,5.68,5.81,6.55,6.95,7.17,7.25,6.85,7.71,6.92,5.99,6.21,6.70,6.52,5.35,5.87,6.22,5.73,4.83,5.69,5.90,5.09,5.56,6.15,6.37,6.39,6.73,6.98,6.99,7.58,8.42,8.32,8.92,8.73,9.00,9.15,9.96,9.65,10.25,11.16,10.58,11.40,10.68,10.52,11.22,10.69,10.41,10.38,11.44,10.96,10.31,11.22,10.26,10.30,9.80,9.02,8.53,9.14,8.26,7.74,8.34,8.92,8.28,7.87,7.80,8.85,8.75,8.63,8.61,9.55,8.99,8.83,9.49,9.77,9.50,9.69,10.21,10.52,10.09,11.58,11.30,10.82,11.19,12.01,11.33,10.92,11.20,12.01,10.97,11.30,11.92,11.66,10.91,11.44,12.33,12.31,11.74,12.14,12.84,12.95,13.46,12.13,12.18,13.31,13.01,12.03,12.44,13.08,12.52,11.96,12.51,12.64,12.37,12.05,12.79,13.16,11.73,11.90,12.78,12.51,12.24,12.56],[31.48,31.47,31.40,31.33,31.33,31.29,31.23,31.24,31.13,31.09,31.05,31.08,30.92,30.94,30.92,30.90,30.79,30.72,30.75,30.59,30.64,30.62,30.62,30.61,30.62,30.72,30.57,30.79,30.70,30.51,30.40,30.70,30.74,30.47,30.52,30.78,30.68,30.50,30.59,30.61,30.54,30.50,30.34,30.29,30.26,30.32,30.06,29.98,29.37,29.93,29.76,29.81,29.83,29.76,29.74,29.62,29.79,29.74,29.79,29.75,30.22,30.14,29.81,30.16,30.27,30.09,29.93,30.41,30.31,30.11,30.35,30.53,30.45,30.39,30.66,30.70,30.52,30.79,30.92,30.82,30.79,30.91,30.72,30.75,30.55,30.54,30.81,30.55,30.51,30.22,30.11,30.49,30.27,29.82,29.83,30.25,30.04,29.87,29.96,30.20,30.15,30.37,30.45,29.95,30.14,30.24,29.95,29.77,29.88,29.95,29.72,30.12,30.05,29.99,30.07,30.20,30.26,30.57,30.43,30.48,30.47,30.15,30.14,30.19,30.09,29.74,29.83,29.79,29.62,29.80,29.62,29.51,29.43,29.03,29.41,29.43,29.25,29.37,29.50,29.79,30.01,30.42,30.56,30.71,30.41,30.19,30.65,30.65,30.31,30.54,30.79,30.67,30.51,30.64,30.45,30.19,30.28,30.24,29.97,29.80,30.08,30.01,29.79,29.60,29.79,29.77,29.24,29.19,29.77,29.49,29.78,29.83,30.17,30.05,30.32,30.10,30.12,30.31,30.38,30.35,30.17,30.58,30.51,30.31,30.59,30.68,30.58,30.60,30.86,30.85,30.69,30.72,30.94,30.83,30.92,30.85,30.71,30.62,30.81,30.77,30.39,30.65,30.72,30.71,30.29,30.59,30.61,30.39,30.05,30.46,30.46,30.18,30.01,30.31,30.31,30.04,30.08,30.06,30.15,29.95,30.26,30.29,30.19,30.05,30.29,30.48,30.11,30.28,30.55,30.64,30.68,30.77,30.62,30.65,30.68,30.76,30.47,30.63,30.71,30.86,30.51,30.70,30.66,30.69,30.63,30.68,30.81,30.90,30.82,30.97,30.81,30.96,30.83,30.72,30.79,30.77,30.69,30.64,30.75,30.70,30.64,30.60,30.76,30.63,30.47,30.41,30.42,30.09,30.17,30.08,29.89,30.21,30.14,30.34,30.39,30.22,30.39,30.56,30.56,30.53,30.68,30.78,30.78,30.67,30.77,30.74,30.67,30.65,30.94,30.85,30.75,30.97,30.90,30.78,30.68,30.92,30.74,30.76,30.89,30.80,30.57,30.71,30.93,30.76,30.82,30.75,30.66,30.76,30.71,30.57,30.66,30.59,30.63,30.55,30.65,30.67,30.67,30.75,30.77,30.93,30.91,31.05,31.04,31.15,31.00,31.15,31.07,30.95,31.00,31.14,31.05,31.00,31.02,31.06,31.05,31.13,31.08,30.99,30.95,31.13,31.02,31.01,31.08,31.10,31.05,31.03,30.88,30.94,30.93,30.88,30.85,30.94,30.95,30.94,30.84,30.92,30.81,30.91,30.79,30.88,30.83,30.77,30.73,30.78,30.80,30.70,30.70,30.80,30.90,30.89,30.89,30.88,30.91,30.91,30.98,30.96,30.99,31.03,30.99,31.00,31.09,31.10,31.01,31.04,31.13,31.08,31.11,31.11,31.07,31.09,31.09,31.00,31.04,31.08,31.02,31.02,30.91,30.97,31.00,30.91,30.96,30.95,30.84,30.82,30.86,30.91,30.74,30.76,30.91,30.77,30.66,30.75,30.88,30.66,30.60,30.79,30.73,30.70,30.78,30.81,30.72,30.83,30.66,30.65,30.73,30.57,30.46,30.45,30.61,30.24,30.26,30.38,30.42,30.14,30.27,30.31,30.30,30.09,30.18,30.09,30.01,29.86,29.87,29.86,30.04,29.99,29.95,29.95,30.10,30.18,30.21,30.16,30.22,30.45,30.44,30.47,30.67,30.76,30.65,30.66,30.69,30.83,30.77,30.83,30.80,30.80,30.67,30.67,30.61,30.63,30.60,30.65,30.65,30.60,30.47,30.45,30.42,30.24,30.16,30.38,30.44,30.08,30.15,30.18,30.08,29.88,30.12,30.01,29.65,29.96,30.19,29.97,30.32,30.47,30.38,30.20,30.34,30.63,30.38,30.27,30.55,30.77,30.81,30.54,30.74,30.81,30.45,30.55,30.86,30.56,30.46,30.67,30.78,30.46,30.68,30.50,30.33,30.73,30.58,30.10,30.43,30.40,30.05,30.36,30.45,30.08,30.32,30.18,29.98,30.24,30.27,30.22,30.22,30.35,30.26,30.13,30.37,30.44,30.28,30.42,30.67,30.37,30.18,30.36,30.46,30.03,30.07,30.26,30.15,30.06,30.19,30.13,30.11,30.05,30.33,30.20,30.02,30.20,30.54,30.36,30.65,30.52,30.76,30.73,30.79,30.71,30.39,30.61,30.73,30.44,30.50,30.59,30.66,30.39,30.47,30.67,30.49,30.45,30.68,30.76,30.46,30.53,30.82,30.77,30.82,30.71,30.43,30.39,30.64,30.59,30.30,30.46,30.72,30.63,30.45,30.58,30.72,30.47,30.42,30.72,30.72,30.49,30.62,30.81,30.67,30.48,30.57,30.63,30.34,29.72,29.60,28.87,28.46,27.82,27.32,26.01,24.50,23.48,22.70,20.97,19.73,19.52,18.60,16.92,15.91,13.93,12.26,11.04,9.62,9.65,9.27,7.10,5.40,3.71,2.92,2.19,1.94,1.73,1.91,1.90,1.72,1.63,1.87,1.80,1.59,1.58,1.46,1.39,1.20,1.10,1.02,0.86,0.87,0.88,0.78,0.76,0.80,0.94,0.86,0.87,1.06,1.32,1.27,1.55,1.63,1.58,1.37,1.66,1.62,1.21,1.36,1.58,1.41,1.15,1.49,1.64,1.42,1.47,1.75,1.70,1.65,1.81,2.02,1.95,1.92,2.26,2.52,2.46,2.79,2.43,2.70,2.43,2.14,2.38,2.20,2.07,1.81,1.93,2.08,1.79,1.65,1.87,2.04,1.77,1.98,2.28,2.34,2.73,4.49,4.30,3.50,3.42,3.51,3.19,3.00,3.17,3.13,2.41,2.77,2.90,2.36,2.63,2.96,2.76,2.96,2.49,2.63,2.75,2.17,1.97,2.28,2.34,1.80,1.95,2.09,1.86,1.70,1.72,1.93,2.16,2.04,2.39,2.08,2.28,2.52,2.59,3.10,3.15,2.85,2.85,3.12,2.73,2.31,2.50,2.82,2.28,2.12,2.61,2.50,2.07,1.93,1.99,1.77,1.68,1.59,1.40,1.49,1.43,1.10,1.20,1.44,1.34,1.03,1.38,1.47,1.41,1.35,1.58,1.44,1.74,1.29,1.52,1.76,1.18,1.30,1.72,1.67,1.68,1.76,1.94,1.95,1.99,2.33,2.22,2.16,2.57,2.60,2.62,2.65,3.07,3.31,3.77,3.61,3.13,3.31,3.42,2.99,2.81,2.95,3.03,2.75,2.70,2.87,2.76,2.59,2.54,2.72,2.46,2.34,2.51,2.68,2.32,2.29,2.65,2.85,2.34,2.62,2.93,2.98,2.74,3.20,3.53,3.44,3.68,3.93,4.11,4.04,4.05,4.41,4.11,3.51,4.07,4.39,4.02,3.87,4.53,4.47,4.13,3.88,4.81,4.42,4.12,4.57,4.74,4.88,4.69,5.01,5.05,5.06,4.71,4.66,4.71,4.39,4.06,4.07,3.99,3.89,3.19,3.49,3.45,3.16,3.08,3.09,2.86,2.47,2.69,2.87,2.53,2.43,2.19,2.64,2.75,2.48,2.55,3.13,3.10,3.13,3.20,3.46,3.32,3.43,4.17,3.91,3.71,3.86,4.49,4.57,4.54,4.86,4.92,4.33,4.52,4.68,4.36,4.21,4.57,4.16,3.70,3.95,4.21,3.80,3.46,3.47,2.89,3.24,3.31,2.94,2.87,3.49,3.47,3.27,3.65,3.95,4.31,4.51,4.61,4.93,5.18,5.42,5.59,5.94,5.88,6.25,6.35,6.31,6.56,6.65,6.30,6.72,6.88,6.97,6.81,7.32,6.98,6.73,7.12,7.29,6.81,6.45,6.95,7.06,6.35,6.19,5.70,5.75,6.16,5.73,5.35,5.58,5.98,5.14,5.24,5.60,5.43,5.03,5.20,5.47,5.43,5.01,5.40,5.44,4.97,4.58,5.00,5.39,5.14,5.14,5.41,5.56,5.72,5.38,6.12,5.89,5.67,6.37,6.70,6.37,6.36,7.01,7.18,7.19,7.39,7.86,8.80,8.14,7.44,7.25,7.70,7.50,7.07,7.18,7.03,6.77,6.47,6.97,6.91,6.31,6.58,6.39,5.77,5.92,6.55,6.23,5.92,6.42,6.95,6.18,6.14,7.08,7.22,6.55,7.02,7.59,7.23,6.95,7.50,8.41,8.06,7.44,6.89,7.42,8.02,7.42,7.35,7.81,7.86,7.48,7.77,7.83,7.45,7.24,8.21,7.74,7.37,7.44,8.21,7.62,7.10,7.00,7.71,7.19,6.38,6.86,6.95,5.93,5.98,6.26,6.43,5.93,5.62,6.36,5.88,5.39,6.22,6.37,5.99,5.63,6.59,6.30,6.05,6.39,6.91,6.62,5.85,6.00,5.68,5.18,5.12,5.37,4.87,4.92,5.03,5.41,4.89,4.89,5.05,5.53,4.77,4.94,5.47,5.53,4.92,5.66,5.67,6.10,6.59,6.89,7.25,7.33,7.01,7.58,6.84,6.05,6.25,6.65,6.20,5.44,5.81,6.08,5.63,4.88,5.59,5.76,5.05,5.45,6.01,6.19,6.00,6.54,6.88,6.90,7.62,8.38,8.22,9.08,8.77,8.90,8.95,9.87,9.38,9.93,10.90,10.33,11.17,10.56,10.50,11.17,10.47,10.53,10.20,11.29,10.62,10.30,11.06,10.12,10.33,9.74,9.18,8.66,9.34,8.42,8.05,8.46,9.00,8.49,7.80,7.90,9.01,9.03,8.74,8.55,9.42,8.84,9.00,9.27,9.66,9.31,9.61,10.12,10.39,10.06,11.37,11.08,10.67,10.82,11.79,11.10,10.70,11.02,11.79,10.91,11.11,11.61,11.50,10.84,11.32,12.11,12.11,11.59,11.96,12.77,12.49,13.14,11.89,12.03,13.04,12.68,11.67,12.18,12.86,12.50,11.64,12.16,12.54,12.08,11.81,12.62,12.93,11.54,11.71,12.66,12.45,11.95,12.20],[31.51,31.49,31.38,31.33,31.30,31.26,31.19,31.21,31.08,31.01,31.01,31.01,30.87,30.96,30.90,30.88,30.77,30.71,30.71,30.60,30.61,30.62,30.63,30.63,30.69,30.81,30.71,30.77,30.69,30.48,30.29,30.64,30.74,30.44,30.46,30.72,30.63,30.34,30.60,30.57,30.47,30.40,30.29,30.16,30.13,30.26,30.09,29.87,29.87,29.61,29.79,29.75,29.80,29.83,29.74,29.60,29.76,29.73,29.69,29.69,30.20,30.10,29.82,30.15,30.23,30.09,30.04,30.34,30.29,30.08,30.28,30.46,30.33,30.29,30.61,30.64,30.48,30.73,30.89,30.80,30.75,30.89,30.69,30.77,30.54,30.51,30.82,30.49,30.50,30.19,30.20,30.42,30.17,29.88,29.94,30.23,30.03,29.84,29.84,30.23,30.19,30.34,30.36,29.91,30.01,30.19,29.89,29.76,29.71,29.87,29.63,30.01,29.92,29.85,29.92,30.13,30.23,30.55,30.42,30.48,30.43,30.05,30.12,30.16,29.94,29.81,29.85,29.79,29.60,29.72,29.64,29.52,29.44,29.06,29.40,29.30,29.39,29.22,29.36,29.70,29.95,30.37,30.49,30.67,30.41,30.03,30.54,30.58,30.22,30.38,30.72,30.60,30.46,30.61,30.41,30.13,30.21,30.20,29.97,29.71,30.00,29.99,29.79,29.43,29.72,29.74,29.33,29.09,29.67,29.47,29.80,29.67,30.15,29.95,30.28,30.15,29.94,30.18,30.38,30.32,30.14,30.60,30.47,30.20,30.55,30.65,30.48,30.42,30.84,30.81,30.54,30.63,30.93,30.82,30.92,30.84,30.65,30.59,30.76,30.73,30.34,30.64,30.66,30.65,30.27,30.54,30.59,30.30,30.00,30.43,30.50,30.02,29.94,30.32,30.24,29.94,30.05,30.15,30.22,29.94,30.11,30.28,30.14,30.05,30.40,30.39,30.08,30.18,30.50,30.64,30.67,30.73,30.66,30.61,30.60,30.73,30.43,30.66,30.71,30.80,30.55,30.72,30.79,30.76,30.69,30.69,30.85,30.90,30.90,30.94,30.81,30.92,30.82,30.74,30.78,30.72,30.66,30.62,30.75,30.65,30.56,30.55,30.67,30.55,30.39,30.36,30.44,30.13,30.14,30.25,30.19,30.27,30.31,30.41,30.39,30.27,30.33,30.51,30.53,30.42,30.68,30.72,30.64,30.58,30.72,30.69,30.61,30.66,30.93,30.86,30.77,30.96,30.92,30.80,30.77,30.91,30.81,30.77,30.93,30.88,30.58,30.69,30.97,30.78,30.84,30.74,30.55,30.74,30.65,30.61,30.60,30.57,30.59,30.53,30.70,30.72,30.74,30.85,30.85,30.92,30.91,31.04,31.03,31.10,30.97,31.09,31.01,30.93,30.95,31.08,30.98,30.93,30.95,30.98,30.97,31.03,30.99,30.90,30.88,31.04,30.95,30.90,30.99,31.02,31.01,30.96,30.88,30.93,30.84,30.85,30.88,30.94,30.81,30.91,30.84,30.87,30.75,30.87,30.80,30.85,30.87,30.89,30.81,30.81,30.83,30.68,30.68,30.80,30.82,30.88,30.83,30.83,30.92,30.90,30.94,30.86,30.92,31.00,30.90,30.93,31.01,31.03,30.94,30.97,31.07,30.98,31.02,31.02,30.98,30.97,30.99,30.93,30.90,31.01,30.92,30.95,30.84,30.92,30.98,30.88,30.93,30.96,30.84,30.83,30.84,30.93,30.81,30.83,30.93,30.82,30.71,30.78,30.87,30.64,30.64,30.75,30.65,30.58,30.70,30.75,30.56,30.72,30.50,30.61,30.55,30.33,30.29,30.31,30.46,30.20,30.09,30.34,30.41,30.13,30.12,30.30,30.30,30.08,30.16,30.02,30.03,29.95,29.87,29.86,30.03,30.01,29.85,29.84,30.05,30.18,29.99,30.12,30.17,30.38,30.31,30.42,30.56,30.62,30.54,30.68,30.67,30.82,30.83,30.82,30.88,30.89,30.80,30.73,30.76,30.78,30.67,30.68,30.73,30.63,30.42,30.41,30.46,30.11,30.08,30.29,30.39,30.00,30.06,30.12,30.09,29.86,30.14,29.99,29.72,30.02,30.19,29.99,30.32,30.41,30.34,30.20,30.33,30.53,30.30,30.19,30.52,30.76,30.85,30.62,30.81,30.82,30.42,30.55,30.83,30.47,30.41,30.69,30.75,30.44,30.65,30.52,30.40,30.71,30.54,30.14,30.40,30.33,30.02,30.35,30.45,30.04,30.31,30.12,30.05,30.25,30.27,30.27,30.22,30.40,30.30,30.15,30.25,30.43,30.24,30.35,30.64,30.30,30.08,30.34,30.37,29.93,29.94,30.26,30.10,29.94,30.18,30.08,30.07,30.10,30.28,30.17,30.04,30.19,30.47,30.37,30.59,30.51,30.72,30.65,30.73,30.65,30.37,30.52,30.68,30.34,30.51,30.54,30.60,30.42,30.58,30.71,30.54,30.45,30.73,30.73,30.49,30.52,30.81,30.73,30.78,30.67,30.44,30.46,30.65,30.56,30.41,30.53,30.69,30.65,30.49,30.58,30.65,30.52,30.43,30.68,30.70,30.48,30.61,30.76,30.64,30.55,30.59,30.41,30.01,29.22,29.20,28.50,28.06,27.42,26.91,25.28,23.97,23.21,22.34,20.20,19.73,19.48,18.49,16.56,15.59,13.70,11.75,11.11,9.76,9.41,9.02,6.93,5.36,3.82,3.07,2.37,2.08,1.91,2.11,2.06,1.89,1.84,2.14,2.01,1.62,1.77,1.68,1.66,1.41,1.23,1.25,1.03,0.96,1.01,0.90,0.79,0.76,0.82,0.90,0.95,1.06,1.25,1.33,1.67,1.60,1.74,1.61,1.90,1.70,1.29,1.61,1.75,1.43,1.29,1.73,1.81,1.54,1.64,2.05,1.95,1.85,2.14,2.30,2.24,2.25,2.56,2.80,2.73,2.99,2.73,2.91,2.59,2.44,2.61,2.36,2.20,1.93,2.07,2.20,1.96,1.63,2.00,2.13,1.75,1.95,2.25,2.25,2.60,4.25,3.97,3.35,3.36,3.39,3.01,3.05,3.10,3.02,2.37,2.68,2.90,2.44,2.58,3.08,2.79,3.09,2.60,2.68,2.81,2.35,2.11,2.35,2.36,1.91,2.01,2.22,1.97,1.68,1.91,2.13,2.32,2.20,2.59,2.17,2.56,2.77,2.84,3.33,3.35,3.23,3.33,3.50,3.09,2.64,2.94,3.03,2.60,2.47,2.92,2.78,2.43,2.34,2.10,2.06,1.99,1.81,1.64,1.70,1.64,1.34,1.36,1.62,1.61,1.18,1.43,1.66,1.61,1.45,1.70,1.56,1.80,1.49,1.78,1.88,1.49,1.67,1.98,1.90,1.85,2.09,2.22,2.09,2.26,2.57,2.54,2.53,2.85,3.06,3.07,3.11,3.52,3.76,4.26,4.06,3.47,3.65,3.79,3.43,3.12,3.31,3.39,3.05,2.85,3.07,3.02,2.81,2.75,2.93,2.71,2.35,2.65,2.92,2.42,2.43,2.84,2.91,2.46,2.68,3.05,3.02,2.66,3.14,3.38,3.40,3.41,3.84,3.95,3.89,3.99,4.21,4.06,3.80,4.05,4.28,3.94,4.04,4.44,4.51,4.04,4.14,4.78,4.56,4.25,4.50,4.93,5.04,4.90,5.13,5.22,5.13,4.85,4.70,4.67,4.48,4.20,4.21,4.11,4.03,3.62,3.75,3.56,3.22,2.99,3.26,2.72,2.48,2.61,2.58,2.25,2.36,1.75,2.25,2.85,2.65,2.87,3.32,3.21,3.04,3.44,3.67,3.66,3.63,4.17,4.16,3.92,4.27,4.60,4.75,4.88,5.12,5.05,4.46,4.72,5.00,4.58,4.41,4.89,4.51,3.93,4.22,4.46,3.79,3.56,3.40,2.70,3.24,3.60,3.29,3.19,3.71,3.62,3.47,3.68,4.08,4.53,4.65,4.76,5.20,5.27,5.58,6.05,6.27,6.04,6.52,6.69,6.41,6.85,7.17,6.65,6.88,7.25,7.44,7.35,7.90,7.44,7.14,7.35,7.67,7.14,6.65,7.15,7.24,6.38,6.12,5.61,5.68,6.21,5.65,5.13,5.72,5.91,5.08,5.23,5.73,5.44,4.89,5.30,5.61,5.49,5.13,5.47,5.42,4.83,4.42,4.64,5.29,4.93,4.71,5.33,5.60,5.57,5.44,6.15,6.02,5.60,6.42,6.96,6.46,6.64,7.34,7.58,7.50,7.84,8.31,9.44,8.80,7.85,7.79,8.34,7.86,7.60,7.68,7.69,7.23,6.81,7.35,7.23,6.66,6.89,6.65,6.10,6.13,6.75,6.41,5.94,6.58,7.15,6.41,6.27,7.39,7.36,6.72,7.13,7.90,7.48,6.84,7.61,8.61,8.10,7.64,6.91,7.61,8.12,7.51,7.07,7.94,7.93,7.09,7.05,8.22,7.40,6.73,7.54,7.83,7.28,6.97,8.05,7.59,6.50,6.48,7.32,6.67,5.75,6.25,6.61,5.57,5.14,6.15,6.21,5.00,5.39,6.34,5.46,5.28,6.31,6.29,5.78,5.55,6.77,6.32,5.92,6.35,6.93,6.59,5.75,6.21,6.00,5.18,5.05,5.50,4.93,4.57,4.54,5.40,4.60,4.48,4.50,4.99,4.55,4.89,4.82,5.06,4.90,4.91,5.28,5.69,5.99,6.43,6.81,6.96,6.65,7.43,6.94,5.52,6.00,6.69,5.87,5.26,5.64,6.17,5.48,4.74,5.25,5.75,4.83,5.58,6.00,6.11,5.47,6.63,7.08,6.98,7.91,8.49,8.26,9.36,9.04,8.69,9.22,9.90,9.31,10.31,11.02,10.45,11.26,10.36,10.03,11.18,10.31,10.33,10.01,10.92,10.27,10.16,10.80,9.81,9.58,9.43,8.99,8.42,8.96,8.48,7.97,8.24,8.76,8.39,7.58,7.44,8.88,8.98,7.88,8.21,9.43,8.61,8.70,9.32,9.84,9.34,10.03,10.32,10.77,10.01,11.55,11.38,10.65,11.00,12.10,11.44,10.92,11.10,12.25,11.17,11.37,11.96,11.96,11.08,11.36,12.37,12.25,11.54,12.04,12.94,12.89,13.35,11.73,11.99,13.36,12.98,11.79,12.15,13.42,12.63,12.10,12.59,12.96,12.24,11.94,12.96,13.16,11.64,11.89,13.06,12.85,12.09,12.62],[31.45,31.46,31.38,31.31,31.30,31.28,31.21,31.23,31.13,31.07,31.04,31.05,30.96,30.97,30.96,30.94,30.80,30.77,30.76,30.62,30.60,30.51,30.63,30.62,30.69,30.74,30.60,30.74,30.57,30.39,30.29,30.57,30.66,30.33,30.42,30.64,30.53,30.30,30.51,30.51,30.42,30.30,30.22,30.16,30.04,30.15,29.96,29.86,29.75,29.85,29.64,29.73,29.60,29.70,29.73,29.66,29.75,29.53,29.80,29.78,30.22,30.02,29.89,30.11,30.19,30.11,29.99,30.28,30.24,30.13,30.29,30.43,30.32,30.35,30.55,30.59,30.45,30.64,30.85,30.73,30.66,30.88,30.61,30.71,30.46,30.45,30.74,30.41,30.41,30.15,30.10,30.38,30.23,29.85,30.00,30.21,29.99,29.89,29.92,30.16,30.13,30.46,30.38,30.09,30.07,30.31,30.04,29.93,29.92,29.95,29.67,30.09,30.04,29.93,30.03,30.20,30.20,30.54,30.35,30.43,30.46,30.08,30.04,30.15,30.01,29.79,29.79,29.75,29.65,29.68,29.71,29.47,29.45,29.13,29.44,29.43,29.57,29.28,29.37,29.76,30.01,30.40,30.51,30.64,30.47,30.10,30.59,30.57,30.23,30.38,30.66,30.59,30.41,30.56,30.35,30.14,30.21,30.11,29.87,29.79,29.96,29.91,29.81,29.47,29.68,29.58,29.37,29.07,29.53,29.43,29.69,29.71,30.05,29.94,30.12,30.04,29.96,30.23,30.28,30.20,30.12,30.45,30.36,30.16,30.44,30.54,30.50,30.40,30.76,30.78,30.62,30.66,30.86,30.79,30.90,30.79,30.64,30.53,30.74,30.71,30.28,30.59,30.60,30.53,30.18,30.50,30.52,30.23,29.95,30.24,30.36,29.93,29.90,30.19,30.13,29.83,29.96,29.99,30.03,29.81,29.99,30.03,29.77,29.99,30.23,30.20,29.99,30.15,30.44,30.57,30.47,30.65,30.51,30.37,30.48,30.68,30.33,30.54,30.73,30.84,30.49,30.74,30.91,30.80,30.71,30.75,30.92,30.98,30.94,30.98,30.86,30.92,30.85,30.80,30.79,30.68,30.56,30.51,30.60,30.58,30.34,30.35,30.40,30.06,30.08,30.24,30.27,29.96,29.83,29.94,29.90,30.18,30.04,30.34,30.28,29.90,30.27,30.42,30.43,30.15,30.49,30.64,30.43,30.49,30.65,30.59,30.56,30.59,30.88,30.87,30.78,30.99,30.95,30.81,30.85,30.99,30.87,30.78,30.99,30.91,30.62,30.70,30.98,30.73,30.81,30.60,30.39,30.60,30.62,30.35,30.45,30.52,30.54,30.34,30.56,30.78,30.82,30.86,30.97,31.04,31.01,31.08,31.07,31.15,31.03,31.13,31.06,30.99,31.00,31.13,31.04,30.97,30.96,31.05,31.01,31.08,31.02,30.90,30.87,31.05,30.97,30.92,31.00,31.05,31.04,30.96,30.85,30.95,30.86,30.85,30.89,30.98,30.91,30.93,30.90,30.95,30.84,30.93,30.88,30.94,30.96,30.96,30.92,30.86,30.82,30.65,30.63,30.83,30.88,30.87,30.89,30.88,30.96,30.89,30.95,30.93,30.95,31.02,30.94,30.93,31.00,31.03,30.94,30.95,31.06,30.98,31.04,31.04,30.97,31.01,31.02,30.92,30.92,31.05,30.97,30.98,30.88,30.97,30.99,30.92,30.98,30.97,30.86,30.91,30.92,30.93,30.83,30.89,30.94,30.83,30.72,30.83,30.86,30.64,30.59,30.79,30.67,30.59,30.72,30.77,30.58,30.75,30.49,30.57,30.62,30.41,30.35,30.38,30.52,30.27,30.17,30.41,30.43,30.19,30.15,30.30,30.31,30.13,30.20,30.02,30.03,29.89,29.86,29.85,29.87,30.00,29.88,29.80,30.01,30.18,30.14,30.15,30.22,30.44,30.35,30.42,30.57,30.61,30.47,30.61,30.60,30.85,30.82,30.90,30.92,30.98,30.86,30.73,30.82,30.80,30.63,30.66,30.74,30.60,30.36,30.40,30.36,30.06,30.07,30.20,30.17,29.91,29.99,30.02,29.94,29.83,30.09,29.87,29.68,30.00,30.17,30.03,30.34,30.47,30.35,30.22,30.40,30.56,30.37,30.21,30.53,30.75,30.79,30.53,30.78,30.81,30.37,30.50,30.81,30.57,30.44,30.62,30.73,30.45,30.63,30.50,30.37,30.71,30.60,30.12,30.47,30.32,30.00,30.39,30.42,29.99,30.29,30.17,29.96,30.20,30.27,30.24,30.23,30.39,30.33,30.14,30.36,30.48,30.26,30.39,30.60,30.31,30.13,30.33,30.41,29.98,30.04,30.31,30.13,30.00,30.22,30.08,30.08,30.05,30.30,30.16,30.05,30.20,30.45,30.36,30.59,30.51,30.69,30.64,30.74,30.61,30.33,30.52,30.66,30.39,30.49,30.51,30.57,30.45,30.53,30.61,30.50,30.48,30.67,30.68,30.54,30.53,30.78,30.73,30.77,30.67,30.48,30.46,30.61,30.61,30.42,30.54,30.69,30.64,30.40,30.58,30.67,30.50,30.44,30.69,30.69,30.50,30.60,30.77,30.64,30.52,30.60,30.58,30.25,29.66,29.49,28.82,28.51,27.79,27.33,25.93,24.36,23.43,22.78,20.90,19.91,19.70,18.80,16.67,15.69,13.92,12.07,11.25,9.50,9.74,9.18,7.12,5.53,3.68,3.04,2.30,2.06,1.84,2.04,2.08,1.90,1.84,2.12,2.07,1.76,1.79,1.74,1.71,1.53,1.28,1.34,1.21,1.10,0.95,0.97,0.93,0.79,0.77,0.80,0.92,1.00,1.08,1.13,1.43,1.44,1.56,1.52,1.69,1.64,1.21,1.58,1.67,1.32,1.28,1.66,1.72,1.42,1.61,1.89,1.81,1.78,2.05,2.13,2.10,2.13,2.41,2.71,2.62,2.95,2.56,2.75,2.42,2.18,2.56,2.23,2.16,1.81,1.99,2.10,1.82,1.56,1.91,2.02,1.69,1.84,2.16,2.42,2.73,4.11,3.88,3.57,3.20,3.26,2.90,2.89,2.93,3.02,2.40,2.57,2.91,2.31,2.41,3.01,2.75,2.98,2.55,2.62,2.76,2.34,1.98,2.37,2.25,1.85,2.04,2.16,1.91,1.62,1.81,2.00,2.20,2.11,2.40,2.03,2.35,2.57,2.68,3.13,3.29,3.10,3.18,3.34,2.97,2.66,2.84,3.00,2.62,2.50,2.93,2.74,2.39,2.32,2.04,1.89,1.92,1.83,1.60,1.62,1.67,1.41,1.28,1.53,1.53,1.17,1.30,1.56,1.53,1.39,1.72,1.59,1.77,1.59,1.83,1.90,1.59,1.74,2.03,1.87,1.82,2.10,2.24,2.07,2.26,2.62,2.55,2.52,2.88,3.05,2.96,3.05,3.45,3.64,4.14,4.00,3.38,3.54,3.71,3.31,3.15,3.27,3.32,3.11,2.85,3.12,3.09,2.81,2.63,3.04,2.89,2.30,2.85,3.04,2.49,2.45,2.83,3.06,2.55,2.77,3.11,3.19,2.88,3.29,3.50,3.52,3.66,3.96,4.19,4.08,4.08,4.54,4.09,3.52,4.08,4.44,3.90,3.69,4.66,4.57,4.05,4.14,5.18,4.74,4.51,4.91,5.31,5.33,5.10,5.35,5.36,5.21,5.10,4.95,4.84,4.62,4.25,4.27,4.18,3.69,3.44,3.62,3.39,3.26,3.29,3.47,3.16,2.60,2.82,2.82,2.39,2.62,2.12,2.59,2.89,2.72,2.92,3.16,3.37,3.03,3.53,3.73,3.54,3.62,4.13,4.07,4.11,4.51,4.60,4.97,5.10,5.36,5.23,4.79,5.00,5.12,4.76,4.75,5.03,4.48,4.28,4.55,4.41,4.08,3.76,3.64,2.94,3.37,3.56,3.28,3.22,3.69,3.78,3.48,3.94,4.49,4.63,4.94,5.08,5.47,5.56,5.88,6.13,6.41,6.23,6.75,6.73,6.64,6.99,7.19,6.72,7.04,7.36,7.54,7.44,8.03,7.56,7.23,7.55,7.84,7.25,6.79,7.28,7.35,6.40,6.34,5.67,5.79,6.39,5.59,5.26,5.92,6.14,5.19,5.46,6.01,5.76,5.25,5.71,5.89,5.81,5.53,5.70,5.65,5.03,4.42,4.93,5.40,5.12,5.00,5.33,5.74,5.61,5.47,6.28,6.15,5.87,6.53,6.93,6.51,6.75,7.41,7.63,7.70,7.91,8.44,9.60,8.85,8.01,8.02,8.35,8.02,7.56,7.71,7.47,7.17,6.96,7.30,7.05,6.83,6.77,6.54,6.13,6.24,6.77,6.38,6.06,6.78,7.22,6.50,6.37,7.55,7.54,6.75,7.33,7.97,7.58,6.98,7.77,8.80,8.41,7.79,6.87,7.62,8.19,7.60,6.96,7.84,7.99,7.21,7.11,8.32,7.73,6.68,7.59,8.01,7.32,7.03,8.06,7.68,6.83,6.73,7.39,6.74,6.03,6.54,6.37,5.60,5.36,6.23,6.02,5.14,5.63,6.22,5.70,5.39,6.42,6.43,6.04,5.97,6.93,6.41,6.03,6.61,7.04,6.71,5.83,6.33,6.01,5.36,5.19,5.68,5.15,4.76,4.73,5.80,4.81,4.42,4.60,5.49,4.29,4.78,4.96,5.24,5.06,5.30,5.28,5.80,6.44,6.77,6.99,7.10,6.66,7.59,6.85,5.79,6.14,6.70,6.22,5.25,5.88,6.29,5.76,4.66,5.55,5.92,5.04,5.71,6.22,6.55,5.88,6.79,7.29,7.13,7.95,8.61,8.37,9.24,9.09,8.71,9.21,9.94,9.49,10.31,11.10,10.52,11.33,10.45,10.25,11.12,10.58,10.28,10.06,11.17,10.64,10.16,11.12,10.03,9.95,9.69,9.04,8.44,8.95,8.41,7.79,8.00,8.74,8.34,7.45,7.40,8.76,8.62,8.05,8.53,9.36,8.72,8.96,9.41,9.89,9.44,9.98,10.40,10.82,10.29,11.76,11.50,10.88,11.22,12.31,11.53,10.93,11.29,12.19,11.34,11.32,11.97,11.96,11.02,11.42,12.50,12.35,11.81,12.22,12.99,13.06,13.53,11.92,12.10,13.36,12.96,11.88,12.35,13.38,12.57,12.08,12.68,12.93,12.44,12.06,13.05,13.30,11.83,11.99,13.15,12.80,12.26,12.89],[31.46,31.45,31.37,31.29,31.28,31.28,31.20,31.22,31.11,31.10,31.05,31.08,30.97,30.98,30.93,30.91,30.82,30.76,30.78,30.58,30.64,30.57,30.64,30.57,30.65,30.72,30.59,30.72,30.58,30.39,30.30,30.56,30.63,30.31,30.41,30.64,30.55,30.34,30.52,30.52,30.48,30.38,30.26,30.18,30.04,30.13,29.95,29.92,29.78,29.76,29.75,29.58,29.57,29.69,29.68,29.55,29.70,29.54,29.73,29.71,30.17,29.93,29.73,30.13,30.17,30.11,30.01,30.29,30.28,30.16,30.31,30.41,30.36,30.35,30.55,30.54,30.43,30.61,30.85,30.70,30.66,30.82,30.56,30.66,30.49,30.46,30.68,30.39,30.42,30.18,30.14,30.37,30.25,29.91,29.98,30.28,30.11,30.04,30.04,30.21,30.11,30.31,30.24,30.12,30.16,29.97,29.85,29.97,29.92,29.96,29.86,30.09,30.00,30.01,30.13,30.17,30.26,30.48,30.37,30.41,30.39,30.17,30.10,30.18,30.11,29.93,29.87,29.82,29.76,29.75,29.73,29.49,29.36,29.16,29.34,29.40,29.24,29.22,29.50,29.64,29.93,30.33,30.46,30.57,30.37,30.08,30.56,30.50,30.21,30.38,30.66,30.55,30.39,30.56,30.38,30.13,30.22,30.19,29.92,29.76,30.05,29.95,29.77,29.57,29.74,29.73,29.45,29.20,29.60,29.33,29.66,29.76,30.04,29.97,30.21,30.12,29.91,30.21,30.38,30.25,30.20,30.55,30.44,30.22,30.53,30.60,30.46,30.46,30.76,30.78,30.60,30.66,30.87,30.78,30.91,30.82,30.61,30.53,30.79,30.71,30.35,30.57,30.62,30.58,30.20,30.48,30.46,30.33,29.96,30.30,30.41,30.03,29.95,30.21,30.18,29.99,29.99,30.08,30.06,29.85,30.09,30.19,29.95,29.99,30.29,30.27,30.00,30.18,30.45,30.53,30.53,30.67,30.56,30.52,30.60,30.72,30.38,30.62,30.76,30.82,30.53,30.77,30.88,30.78,30.72,30.74,30.87,30.91,30.92,30.97,30.89,30.96,30.84,30.82,30.81,30.74,30.69,30.62,30.66,30.63,30.47,30.46,30.49,30.37,30.28,30.27,30.34,30.04,29.96,29.95,29.85,30.11,30.08,30.27,30.33,30.05,30.32,30.46,30.44,30.34,30.57,30.68,30.60,30.63,30.72,30.72,30.63,30.62,30.93,30.88,30.79,30.96,30.94,30.78,30.79,30.94,30.82,30.75,30.92,30.87,30.57,30.67,30.95,30.74,30.83,30.66,30.57,30.71,30.66,30.49,30.65,30.57,30.61,30.41,30.63,30.73,30.73,30.81,30.85,30.96,30.92,30.99,31.05,31.15,30.97,31.11,31.06,31.00,30.98,31.11,31.00,31.00,30.97,31.01,31.00,31.05,30.99,30.93,30.89,31.04,30.99,30.95,31.03,31.07,31.07,31.00,30.89,30.96,30.89,30.88,30.89,30.97,30.92,30.93,30.93,30.93,30.84,30.94,30.84,30.86,30.89,30.90,30.81,30.78,30.81,30.67,30.61,30.76,30.88,30.88,30.90,30.82,30.94,30.93,30.97,30.89,30.97,31.01,30.96,30.93,31.04,31.06,30.92,30.98,31.10,31.00,31.03,31.02,30.98,30.98,31.00,30.94,30.94,31.03,30.96,30.98,30.90,30.96,31.01,30.92,30.96,30.96,30.87,30.88,30.86,30.91,30.78,30.78,30.92,30.79,30.66,30.74,30.83,30.63,30.59,30.75,30.67,30.62,30.75,30.75,30.61,30.80,30.57,30.58,30.67,30.44,30.34,30.38,30.52,30.30,30.14,30.40,30.41,30.20,30.20,30.25,30.29,30.14,30.15,29.99,30.00,29.85,29.91,29.87,29.94,29.99,29.95,29.92,30.09,30.21,30.19,30.18,30.28,30.42,30.39,30.42,30.54,30.67,30.55,30.58,30.65,30.85,30.77,30.86,30.82,30.87,30.74,30.64,30.72,30.73,30.59,30.58,30.66,30.58,30.44,30.33,30.41,30.14,30.06,30.29,30.33,30.04,30.13,30.11,29.98,29.90,30.02,29.87,29.68,29.96,30.23,30.10,30.26,30.43,30.32,30.20,30.38,30.50,30.30,30.24,30.49,30.71,30.74,30.56,30.72,30.73,30.41,30.47,30.76,30.50,30.44,30.58,30.68,30.45,30.64,30.51,30.39,30.70,30.56,30.13,30.40,30.36,30.06,30.36,30.44,30.04,30.31,30.20,30.04,30.27,30.31,30.30,30.30,30.37,30.31,30.14,30.33,30.43,30.29,30.37,30.58,30.29,30.16,30.33,30.39,30.04,30.06,30.25,30.17,30.05,30.24,30.18,30.12,30.09,30.29,30.21,30.02,30.20,30.47,30.37,30.61,30.54,30.74,30.72,30.79,30.66,30.38,30.65,30.74,30.42,30.54,30.60,30.62,30.42,30.54,30.68,30.47,30.47,30.67,30.72,30.46,30.53,30.77,30.72,30.80,30.69,30.46,30.49,30.64,30.54,30.38,30.54,30.68,30.59,30.46,30.60,30.70,30.48,30.47,30.70,30.72,30.53,30.63,30.81,30.72,30.56,30.58,30.64,30.33,29.69,29.58,28.84,28.53,27.84,27.44,26.21,24.65,23.76,22.87,21.04,19.89,19.66,18.77,17.02,15.93,14.47,12.25,11.04,9.28,9.70,9.16,7.07,5.56,3.75,3.06,2.33,2.15,1.92,2.08,2.07,1.88,1.87,2.09,2.07,1.78,1.90,1.80,1.78,1.63,1.47,1.37,1.22,1.19,1.03,0.96,0.97,0.91,0.80,0.77,0.81,1.02,1.10,1.05,1.43,1.37,1.53,1.38,1.66,1.53,1.13,1.42,1.61,1.35,1.25,1.65,1.74,1.56,1.68,1.87,1.83,1.75,1.99,2.13,2.11,2.13,2.43,2.69,2.64,2.93,2.59,2.74,2.46,2.27,2.54,2.27,2.24,1.91,2.04,2.22,1.90,1.70,1.93,2.07,1.74,1.86,2.23,2.27,2.60,4.28,4.09,3.37,3.34,3.32,2.98,2.86,2.92,3.04,2.33,2.70,3.05,2.46,2.58,3.14,2.87,3.09,2.64,2.75,2.90,2.44,2.09,2.41,2.34,1.83,1.98,2.14,1.91,1.50,1.67,1.82,2.00,1.86,2.18,1.92,2.12,2.45,2.56,3.14,3.23,3.09,3.12,3.34,2.96,2.62,2.80,2.98,2.57,2.52,2.90,2.75,2.40,2.35,2.11,1.95,1.95,1.82,1.60,1.64,1.66,1.43,1.19,1.51,1.47,1.09,1.18,1.47,1.43,1.26,1.56,1.46,1.81,1.55,1.81,1.91,1.57,1.73,2.03,1.89,1.82,2.13,2.37,2.09,2.29,2.69,2.59,2.59,2.81,3.07,3.01,3.03,3.52,3.72,4.23,4.00,3.45,3.69,3.82,3.40,3.14,3.23,3.34,2.99,3.01,3.13,2.98,2.87,2.75,2.96,2.80,2.46,2.57,2.93,2.48,2.27,2.79,3.07,2.46,2.70,3.10,3.05,2.82,3.29,3.44,3.44,3.57,3.93,4.12,4.06,3.91,4.51,3.91,3.50,4.11,4.46,3.98,3.74,4.86,4.73,4.05,4.19,5.07,4.99,4.66,5.10,5.34,5.42,5.24,5.47,5.60,5.20,5.19,5.12,4.90,4.73,4.47,4.31,4.24,3.78,3.48,3.66,3.37,3.04,3.13,3.29,2.97,2.58,2.74,2.76,2.47,2.57,2.47,2.86,2.86,2.74,2.87,2.99,3.23,3.02,3.41,3.65,3.51,3.59,4.21,4.31,4.15,4.34,4.88,4.91,5.01,5.31,5.24,4.78,5.02,5.09,4.81,4.74,4.92,4.49,4.07,4.45,4.48,3.77,3.61,3.67,3.08,3.46,3.60,3.23,3.37,3.78,3.69,3.54,3.82,4.34,4.74,5.07,5.16,5.52,5.75,5.94,6.18,6.40,6.43,6.68,6.76,6.89,6.90,7.03,6.65,7.12,7.17,7.27,7.17,7.57,7.28,7.06,7.29,7.61,6.91,6.57,7.08,7.26,6.34,6.10,5.63,5.72,6.33,5.54,5.33,6.00,6.34,5.21,5.76,6.23,5.87,5.61,5.96,6.09,6.02,5.59,5.86,5.82,5.16,4.61,5.08,5.46,5.46,5.18,5.22,5.78,5.74,5.38,6.28,6.03,5.72,6.37,6.83,6.31,6.48,7.14,7.24,7.36,7.61,8.01,8.91,8.34,7.67,7.61,7.90,7.58,7.18,7.43,7.21,6.98,6.79,7.16,7.00,6.76,6.83,6.56,5.99,6.39,6.86,6.51,6.19,6.99,7.30,6.28,6.31,7.64,7.65,6.67,7.33,8.04,7.44,6.94,7.82,8.87,8.06,7.67,6.80,7.25,7.89,7.15,6.54,7.23,7.64,6.76,6.69,7.77,6.99,6.45,6.90,7.54,6.98,6.69,7.62,7.39,6.58,6.77,7.41,7.16,6.17,6.16,6.45,5.79,5.37,5.85,5.87,5.33,5.26,6.05,5.68,5.28,6.28,6.42,5.93,6.03,6.81,6.57,6.18,6.64,7.30,6.88,5.97,6.48,6.07,5.35,5.28,5.66,5.11,4.52,4.86,5.31,4.52,4.78,4.50,5.14,4.53,4.68,4.96,5.21,4.78,5.21,5.35,5.93,6.19,6.79,7.20,7.10,6.55,7.61,6.64,5.43,5.83,6.56,6.04,5.17,5.57,5.99,5.52,4.68,5.49,5.78,4.73,5.62,6.12,6.28,5.65,6.66,7.13,6.75,7.89,8.26,8.15,9.26,8.86,8.54,9.09,9.84,9.32,10.15,10.97,10.32,11.57,10.48,10.00,10.39,10.48,9.96,10.19,11.37,10.65,10.15,10.99,10.10,9.98,9.60,9.13,8.22,8.83,8.40,7.60,7.75,8.77,8.18,6.94,7.53,8.45,7.92,7.48,8.08,8.79,8.05,8.51,8.80,9.47,8.96,9.65,9.88,10.46,9.87,11.54,11.13,9.99,10.63,11.95,10.76,9.81,10.92,11.82,10.45,10.91,11.72,11.52,10.60,11.48,12.40,12.14,11.57,12.40,13.10,13.21,13.66,12.00,12.10,13.43,12.84,11.72,12.33,13.32,12.48,11.58,12.47,12.81,11.91,11.49,12.83,12.87,11.21,11.64,13.01,12.54,11.81,12.56],[31.46,31.47,31.37,31.30,31.29,31.28,31.24,31.25,31.13,31.10,31.06,31.08,30.96,31.02,30.95,30.87,30.81,30.71,30.70,30.55,30.59,30.56,30.55,30.49,30.58,30.65,30.56,30.76,30.71,30.55,30.44,30.70,30.72,30.52,30.52,30.71,30.66,30.49,30.62,30.65,30.57,30.53,30.37,30.39,30.23,30.40,30.13,30.08,30.03,30.05,29.91,29.90,29.19,29.91,29.87,29.82,29.79,29.85,29.85,29.86,30.28,30.24,29.94,30.25,30.33,30.21,30.09,30.47,30.35,30.20,30.41,30.54,30.44,30.46,30.66,30.64,30.52,30.72,30.89,30.77,30.76,30.87,30.65,30.75,30.58,30.55,30.76,30.55,30.52,30.27,30.24,30.47,30.28,29.95,29.98,30.34,30.12,30.06,30.00,30.28,30.32,30.45,30.48,30.14,30.21,30.30,30.04,29.87,30.03,30.08,29.81,30.22,30.11,30.05,30.12,30.24,30.34,30.55,30.49,30.47,30.48,30.20,30.18,30.25,30.10,29.98,29.95,29.86,29.72,29.86,29.80,29.69,29.68,29.26,29.60,29.70,29.53,29.47,29.51,29.84,29.99,30.42,30.54,30.64,30.46,30.20,30.58,30.62,30.30,30.54,30.76,30.62,30.53,30.66,30.51,30.25,30.39,30.39,30.10,29.91,30.17,30.09,29.93,29.65,29.97,29.95,29.56,29.46,29.97,29.83,30.01,30.08,30.27,30.18,30.42,30.31,30.23,30.33,30.50,30.43,30.26,30.69,30.56,30.33,30.61,30.68,30.56,30.54,30.81,30.80,30.61,30.68,30.87,30.78,30.87,30.83,30.67,30.58,30.77,30.72,30.43,30.63,30.68,30.67,30.30,30.61,30.57,30.39,30.08,30.41,30.52,30.24,30.05,30.39,30.32,30.12,30.17,30.17,30.26,30.08,30.30,30.37,30.26,30.19,30.55,30.48,30.13,30.25,30.53,30.55,30.66,30.68,30.61,30.72,30.66,30.72,30.46,30.66,30.73,30.82,30.56,30.75,30.75,30.78,30.70,30.71,30.83,30.88,30.85,30.88,30.80,30.90,30.79,30.78,30.76,30.68,30.69,30.68,30.70,30.65,30.58,30.56,30.64,30.53,30.57,30.42,30.48,30.17,30.15,30.00,29.95,30.24,30.24,30.43,30.47,30.30,30.48,30.52,30.55,30.40,30.64,30.69,30.72,30.63,30.67,30.69,30.69,30.68,30.85,30.82,30.71,30.86,30.84,30.81,30.75,30.89,30.84,30.78,30.91,30.87,30.66,30.73,30.92,30.80,30.84,30.71,30.64,30.74,30.66,30.57,30.69,30.58,30.64,30.49,30.60,30.73,30.76,30.85,30.85,30.93,30.94,31.02,30.97,31.07,30.98,31.08,31.03,30.94,30.96,31.08,30.98,30.98,30.96,30.99,30.95,31.04,30.95,30.91,30.88,31.01,30.94,30.91,30.95,30.98,30.99,30.94,30.81,30.89,30.83,30.84,30.79,30.90,30.89,30.92,30.85,30.88,30.83,30.86,30.82,30.88,30.89,30.78,30.84,30.83,30.76,30.68,30.61,30.82,30.89,30.92,30.95,30.92,30.92,30.91,30.98,30.93,30.96,31.03,30.94,30.94,31.02,31.02,30.94,30.96,31.06,30.98,30.99,31.00,30.97,30.95,31.01,30.91,30.93,31.03,30.95,30.99,30.90,30.95,31.01,30.93,30.97,30.99,30.88,30.89,30.92,30.95,30.76,30.83,30.95,30.77,30.66,30.80,30.87,30.59,30.62,30.79,30.63,30.64,30.77,30.75,30.59,30.67,30.53,30.63,30.60,30.34,30.35,30.37,30.49,30.28,30.20,30.37,30.43,30.22,30.19,30.28,30.33,30.07,30.14,30.01,30.02,30.02,29.99,30.02,30.12,30.08,30.04,29.99,30.25,30.25,30.25,30.23,30.24,30.43,30.38,30.42,30.53,30.62,30.56,30.63,30.65,30.85,30.81,30.86,30.86,30.86,30.78,30.71,30.72,30.70,30.63,30.57,30.65,30.59,30.45,30.43,30.52,30.29,30.24,30.50,30.46,30.17,30.20,30.29,30.26,30.15,30.22,30.05,29.87,30.09,30.23,30.08,30.27,30.36,30.36,30.18,30.32,30.51,30.37,30.36,30.46,30.71,30.80,30.62,30.75,30.76,30.46,30.58,30.81,30.54,30.46,30.60,30.71,30.43,30.63,30.53,30.43,30.64,30.50,30.12,30.36,30.35,30.10,30.46,30.51,30.19,30.40,30.30,30.15,30.33,30.39,30.36,30.33,30.45,30.41,30.22,30.42,30.51,30.36,30.46,30.57,30.37,30.21,30.36,30.40,30.04,30.04,30.30,30.23,30.04,30.27,30.23,30.14,30.14,30.33,30.22,30.13,30.28,30.54,30.42,30.60,30.57,30.70,30.67,30.72,30.63,30.37,30.54,30.66,30.41,30.52,30.53,30.60,30.44,30.58,30.64,30.51,30.46,30.67,30.72,30.52,30.56,30.79,30.74,30.79,30.66,30.49,30.44,30.64,30.60,30.47,30.59,30.72,30.66,30.55,30.67,30.70,30.50,30.51,30.73,30.72,30.57,30.66,30.79,30.68,30.58,30.54,30.46,30.27,29.70,29.52,28.76,28.59,27.88,27.57,26.21,24.72,23.72,22.80,21.10,19.87,19.62,18.82,17.06,15.90,14.34,12.31,11.40,9.30,9.85,9.25,7.35,5.89,4.03,3.42,2.68,2.39,2.20,2.50,2.39,2.20,2.15,2.49,2.34,2.00,2.15,2.00,1.90,1.80,1.68,1.53,1.38,1.29,1.30,1.09,0.99,1.00,0.99,0.80,0.76,0.86,1.13,1.07,1.48,1.53,1.66,1.57,1.81,1.76,1.32,1.61,1.84,1.62,1.56,1.85,1.97,1.80,1.90,2.24,2.21,2.08,2.37,2.50,2.49,2.59,2.96,3.22,3.07,3.44,3.09,3.17,2.83,2.64,2.98,2.66,2.43,2.13,2.03,2.38,2.11,1.74,1.98,2.28,1.92,1.85,2.21,2.45,2.68,4.61,4.25,3.49,3.38,3.44,3.14,2.86,3.03,2.99,2.24,2.60,2.85,2.23,2.47,3.14,2.76,3.11,2.62,2.72,2.77,2.31,1.88,2.24,2.17,1.66,1.75,1.86,1.70,1.39,1.61,1.80,2.00,1.93,2.38,2.14,2.42,2.72,2.81,3.31,3.43,3.16,3.28,3.48,3.06,2.75,2.89,3.08,2.59,2.49,2.96,2.76,2.43,2.34,2.13,1.97,2.00,1.98,1.89,1.73,1.79,1.74,1.44,1.61,1.61,1.12,1.27,1.59,1.56,1.18,1.59,1.54,1.84,1.46,1.87,2.07,1.65,1.92,2.24,2.13,2.19,2.21,2.44,2.35,2.36,2.67,2.66,2.59,2.92,3.24,3.08,3.06,3.54,3.77,4.30,4.15,3.50,3.72,3.83,3.37,3.25,3.40,3.51,3.17,3.12,3.27,3.14,3.03,2.97,3.11,2.80,2.76,2.79,2.93,2.49,2.21,2.55,3.03,2.33,2.41,3.03,3.07,2.62,2.91,3.40,3.26,3.16,3.82,3.83,3.90,4.10,4.35,4.02,3.56,3.96,4.35,4.19,4.08,4.51,4.46,4.19,3.96,5.02,4.72,4.12,4.55,5.14,5.35,4.98,5.37,5.25,5.33,4.98,4.70,4.73,4.59,4.09,4.03,4.01,3.85,3.45,3.67,3.46,3.06,3.03,3.10,2.89,2.31,2.61,2.61,2.33,2.39,2.06,3.22,2.87,2.76,3.24,3.16,3.18,3.14,3.53,3.66,3.54,3.56,4.13,4.14,3.83,4.16,4.72,4.84,4.96,5.32,5.20,4.40,4.82,5.14,4.80,4.40,4.82,4.44,3.83,4.25,4.38,3.80,3.63,3.56,2.90,3.23,3.42,3.24,3.09,3.43,3.57,3.60,3.91,4.14,4.70,4.77,5.07,5.45,5.59,5.87,6.20,6.52,6.33,6.74,6.89,6.54,7.06,7.32,6.82,6.86,7.32,7.68,7.55,8.15,7.75,7.11,7.58,7.95,7.30,6.82,7.47,7.56,6.73,6.60,5.92,6.05,6.49,5.80,5.36,5.81,6.15,5.06,5.44,6.00,5.79,5.13,5.64,5.97,5.83,5.32,5.82,5.69,4.98,4.40,4.97,5.44,5.09,4.90,5.12,5.76,5.68,5.46,6.21,6.20,5.92,6.61,7.04,6.67,6.87,7.61,7.70,7.78,8.10,8.58,9.51,8.94,7.99,8.04,8.60,8.04,7.67,7.91,7.88,7.13,6.87,7.62,7.46,6.62,7.06,6.85,5.91,6.23,6.98,6.42,6.10,6.86,7.42,6.26,6.45,7.70,7.74,6.67,7.46,8.28,7.63,7.23,8.11,9.00,8.30,7.95,7.19,7.16,8.28,7.57,7.06,7.49,8.10,7.29,6.84,8.06,7.47,6.92,7.27,7.74,7.24,6.86,7.83,7.53,6.77,6.71,7.38,7.41,6.43,6.39,6.80,6.62,5.97,6.09,5.95,5.41,5.51,6.41,5.76,5.48,6.51,6.66,5.80,5.79,6.79,6.64,6.19,6.71,7.38,7.16,5.98,6.37,5.84,5.26,5.38,5.41,4.86,4.74,4.73,5.27,4.75,4.54,5.14,5.31,4.28,4.46,5.19,5.17,4.55,5.11,5.54,5.79,5.79,6.80,7.07,7.11,6.73,7.32,6.65,5.77,6.10,6.47,5.73,5.05,5.57,5.90,5.38,4.73,5.58,5.62,4.82,5.38,6.13,5.80,5.80,6.69,7.18,6.73,7.80,8.35,8.32,9.46,9.40,8.62,9.23,10.04,9.58,10.33,10.90,10.47,11.40,10.55,10.32,10.82,10.53,10.51,10.20,11.36,10.58,10.13,11.05,10.13,9.94,9.67,9.17,8.51,8.86,8.30,8.11,7.80,8.40,8.20,7.47,7.54,8.63,8.28,7.87,8.30,9.07,8.53,8.48,9.11,9.70,9.37,9.99,10.25,10.79,10.43,11.98,11.35,10.28,11.07,12.51,11.14,10.51,11.36,12.22,11.19,11.20,12.05,11.72,11.03,11.69,12.60,12.44,11.83,12.41,13.27,13.07,13.55,12.05,12.20,13.44,12.93,11.75,12.42,13.37,12.72,11.89,12.47,13.04,12.37,11.85,12.97,13.28,11.73,11.86,13.18,12.96,12.02,12.69],[31.50,31.48,31.38,31.34,31.32,31.28,31.21,31.25,31.12,31.08,31.04,31.06,30.97,31.01,30.96,30.94,30.80,30.72,30.75,30.59,30.59,30.50,30.57,30.57,30.68,30.78,30.68,30.83,30.68,30.54,30.37,30.65,30.70,30.41,30.45,30.66,30.55,30.33,30.58,30.57,30.48,30.37,30.31,30.27,30.13,30.25,30.16,29.95,30.00,30.07,30.02,29.93,29.82,29.53,29.98,29.79,29.76,29.76,29.97,29.84,30.34,30.21,29.90,30.20,30.34,30.18,30.03,30.37,30.38,30.20,30.29,30.54,30.41,30.39,30.65,30.69,30.52,30.69,30.90,30.84,30.79,30.93,30.66,30.81,30.56,30.53,30.81,30.52,30.54,30.22,30.22,30.44,30.29,29.88,30.02,30.27,30.09,30.07,29.86,30.29,30.15,30.42,30.49,30.18,30.14,30.29,30.08,29.71,29.85,30.11,29.77,30.14,30.14,29.98,30.01,30.28,30.27,30.58,30.42,30.51,30.45,30.11,30.38,30.23,29.98,30.01,30.06,29.91,29.84,29.89,29.85,29.78,29.79,29.40,29.73,29.53,29.87,29.64,29.60,29.98,30.11,30.46,30.51,30.64,30.52,30.12,30.60,30.58,30.33,30.47,30.70,30.59,30.49,30.57,30.42,30.24,30.27,30.16,30.04,29.92,30.01,30.00,29.99,29.71,29.77,29.80,29.66,29.46,29.77,29.66,29.83,29.81,30.18,30.05,30.25,30.11,30.06,30.24,30.30,30.22,30.20,30.51,30.40,30.15,30.48,30.60,30.52,30.47,30.76,30.76,30.54,30.67,30.86,30.80,30.88,30.81,30.64,30.57,30.85,30.67,30.34,30.61,30.64,30.59,30.27,30.46,30.52,30.27,30.05,30.29,30.37,29.99,29.98,30.25,30.18,29.97,30.02,30.05,30.16,29.98,30.07,30.13,30.10,30.05,30.23,30.21,30.05,30.10,30.33,30.55,30.54,30.60,30.46,30.40,30.42,30.57,30.24,30.50,30.68,30.81,30.37,30.73,30.84,30.76,30.71,30.75,30.95,30.93,30.92,30.89,30.83,30.88,30.82,30.77,30.76,30.69,30.66,30.55,30.70,30.59,30.39,30.36,30.47,30.23,30.13,30.19,30.36,30.16,30.14,30.18,30.13,30.29,30.21,30.39,30.39,30.15,30.30,30.45,30.44,30.16,30.56,30.67,30.49,30.56,30.70,30.68,30.62,30.66,30.87,30.84,30.81,30.92,30.90,30.81,30.86,30.97,30.92,30.83,30.97,30.91,30.67,30.73,30.97,30.77,30.80,30.62,30.40,30.67,30.62,30.50,30.50,30.52,30.53,30.41,30.53,30.75,30.84,30.93,30.98,31.05,31.04,31.07,31.02,31.05,31.04,31.03,31.00,30.98,30.94,31.02,30.96,30.93,30.91,30.91,30.92,30.95,30.91,30.85,30.84,30.98,30.92,30.86,30.91,30.98,30.99,30.90,30.84,30.91,30.83,30.81,30.79,30.91,30.81,30.87,30.87,30.93,30.81,30.87,30.89,30.95,30.94,30.96,30.92,30.84,30.73,30.55,30.53,30.79,30.83,30.83,30.85,30.86,30.89,30.85,30.95,30.83,30.93,31.02,30.91,30.87,31.01,30.99,30.92,30.93,31.01,30.91,30.93,30.93,30.94,30.91,30.92,30.87,30.90,30.96,30.88,30.95,30.88,30.90,30.95,30.92,30.95,30.94,30.85,30.90,30.89,30.90,30.78,30.87,30.92,30.74,30.64,30.77,30.83,30.54,30.56,30.73,30.56,30.52,30.61,30.64,30.53,30.67,30.46,30.62,30.61,30.31,30.32,30.45,30.51,30.29,30.17,30.45,30.43,30.14,30.17,30.34,30.26,30.03,30.15,29.98,29.93,30.03,29.97,30.02,29.88,30.02,29.91,29.99,30.07,30.23,30.15,30.12,30.20,30.45,30.29,30.39,30.50,30.55,30.40,30.54,30.59,30.75,30.74,30.86,30.90,30.95,30.84,30.65,30.77,30.73,30.54,30.59,30.66,30.54,30.36,30.40,30.32,30.06,30.04,30.23,30.18,29.92,29.94,30.10,30.02,29.85,29.97,29.95,29.85,30.05,30.08,30.09,30.22,30.32,30.29,30.05,30.23,30.44,30.32,30.21,30.44,30.65,30.74,30.41,30.68,30.72,30.25,30.42,30.71,30.49,30.40,30.55,30.64,30.38,30.56,30.50,30.39,30.56,30.47,30.12,30.41,30.29,30.07,30.44,30.38,30.21,30.37,30.23,30.12,30.28,30.39,30.22,30.39,30.52,30.44,30.20,30.43,30.53,30.33,30.45,30.59,30.36,30.23,30.36,30.31,30.04,30.11,30.34,30.20,30.08,30.30,30.23,30.15,30.13,30.31,30.23,30.08,30.21,30.50,30.39,30.54,30.56,30.65,30.59,30.63,30.58,30.38,30.50,30.62,30.41,30.46,30.48,30.53,30.36,30.52,30.62,30.43,30.37,30.65,30.60,30.49,30.49,30.75,30.69,30.67,30.61,30.47,30.51,30.62,30.55,30.43,30.69,30.65,30.57,30.43,30.70,30.58,30.46,30.47,30.64,30.66,30.50,30.58,30.71,30.60,30.51,30.50,30.59,30.31,29.50,29.55,28.71,28.40,27.62,27.27,25.87,24.42,23.55,22.69,20.98,19.82,19.70,18.94,16.91,15.97,14.46,12.48,11.46,9.82,9.81,9.17,7.41,6.06,4.34,4.01,3.17,2.79,2.67,3.00,2.89,2.71,2.67,3.06,2.82,2.46,2.66,2.58,2.43,2.19,2.18,2.05,1.83,1.72,1.68,1.52,1.27,1.18,1.12,1.07,0.83,0.77,0.93,1.08,1.50,1.54,1.81,1.83,2.10,1.84,1.54,1.96,2.18,1.75,1.86,2.34,2.33,2.05,2.51,2.77,2.66,2.70,3.02,3.10,2.99,3.18,3.67,3.83,3.70,4.03,3.57,3.71,3.15,3.09,3.37,2.96,2.72,2.31,2.18,2.49,2.29,1.90,2.06,2.34,2.02,1.83,2.20,2.48,2.63,4.28,3.80,3.24,3.04,3.10,2.82,2.50,2.86,2.82,2.09,2.48,2.72,2.21,2.33,3.00,2.72,3.24,2.66,2.80,2.84,2.30,1.86,2.33,2.26,1.65,1.76,2.02,1.67,1.40,1.69,2.00,2.21,2.06,2.55,2.20,2.66,2.90,2.99,3.58,3.65,3.63,3.82,4.01,3.51,3.06,3.42,3.54,2.96,3.03,3.50,3.32,2.96,2.84,2.60,2.42,2.43,2.31,2.06,2.07,2.10,1.82,1.67,1.86,1.78,1.31,1.45,1.76,1.68,1.36,1.66,1.72,1.90,1.75,2.14,2.26,1.97,2.19,2.32,2.26,2.27,2.47,2.70,2.44,2.72,3.04,3.00,3.07,3.31,3.54,3.46,3.52,4.09,4.25,4.99,4.73,3.95,4.12,4.43,3.87,3.67,3.69,3.82,3.48,3.25,3.46,3.41,3.10,3.03,3.33,3.16,2.67,2.90,3.09,2.63,2.49,2.97,3.05,2.45,2.62,2.88,3.11,2.66,3.22,3.43,3.36,3.44,3.87,3.94,4.03,4.08,4.51,3.94,3.75,3.97,4.30,3.94,3.69,4.47,4.48,4.01,4.09,4.98,4.67,4.47,4.65,5.36,5.57,5.05,5.54,5.38,5.52,5.07,4.74,4.84,4.77,4.26,4.12,4.24,3.91,3.65,3.50,3.73,3.34,3.32,3.37,2.86,2.51,2.50,2.48,2.11,2.55,2.11,2.82,3.06,2.77,3.19,3.41,3.62,3.44,3.62,3.85,3.58,3.71,4.38,4.38,4.11,4.50,4.99,5.18,5.38,5.66,5.51,4.70,5.02,5.46,4.94,4.79,5.30,4.89,4.29,4.56,4.80,4.18,3.89,3.81,3.10,3.41,3.70,3.45,3.28,3.84,3.71,3.44,3.90,4.47,4.89,4.99,5.16,5.73,5.69,6.06,6.51,6.87,6.41,6.96,7.03,6.69,7.29,7.54,6.99,7.06,7.52,7.84,7.84,8.40,8.04,7.32,7.74,8.11,7.50,6.82,7.65,7.66,6.72,6.56,5.91,6.02,6.48,5.82,5.33,6.00,6.14,5.13,5.43,6.06,5.69,5.13,5.68,6.02,5.87,5.54,5.93,5.71,5.04,4.43,4.85,5.41,5.17,4.98,5.30,5.85,5.73,5.74,6.33,6.26,6.03,6.69,7.09,6.75,6.89,7.80,7.89,7.90,8.28,8.81,10.01,9.31,8.15,8.29,8.89,8.28,7.84,8.25,8.08,7.44,7.18,7.87,7.64,6.88,7.28,7.12,6.22,6.39,7.20,6.81,6.32,7.08,7.73,6.73,6.56,7.86,8.10,7.12,7.69,8.50,7.91,7.32,8.17,9.22,8.67,8.22,7.07,7.70,8.56,7.69,7.10,8.00,8.37,7.46,7.11,8.45,7.87,6.94,7.65,8.08,7.50,7.29,8.14,7.79,6.72,7.25,7.52,7.42,6.32,6.49,6.76,6.06,5.51,6.27,6.18,5.29,5.49,6.58,5.84,5.38,6.68,6.70,6.05,6.01,7.02,6.70,6.20,6.76,7.39,7.13,6.08,6.50,6.20,5.51,5.33,5.77,5.18,4.60,4.68,5.30,4.60,4.44,4.52,4.95,4.54,4.73,4.92,5.21,4.54,5.20,5.36,5.85,5.56,6.75,6.97,7.25,6.92,7.61,6.92,5.82,6.18,6.72,5.75,5.22,5.87,6.32,5.78,4.70,5.46,5.88,4.75,5.65,6.31,6.15,5.68,7.00,7.42,7.03,8.26,8.81,8.91,9.82,9.58,9.00,9.59,10.17,9.90,10.73,10.98,10.65,11.38,10.50,10.26,11.07,10.59,10.31,10.03,11.12,10.32,9.97,10.96,9.98,9.63,9.58,9.19,8.68,8.96,8.57,7.90,7.94,8.55,8.53,7.41,7.69,8.88,8.44,8.29,8.70,9.35,8.74,8.71,9.35,9.98,9.77,10.45,10.65,11.34,10.82,12.29,11.56,10.72,11.39,12.68,11.45,11.10,11.64,12.40,11.46,11.56,12.24,11.90,11.17,11.62,12.69,12.39,11.87,12.39,13.12,13.30,13.44,11.90,12.21,13.36,12.90,11.88,12.42,13.66,12.66,12.05,12.77,13.32,12.29,12.02,13.37,13.46,11.86,12.06,13.63,13.19,12.40,13.47],[31.49,31.47,31.38,31.33,31.31,31.30,31.22,31.26,31.17,31.12,31.09,31.11,31.04,31.09,31.07,31.05,30.91,30.90,30.90,30.76,30.72,30.62,30.74,30.68,30.76,30.82,30.73,30.83,30.65,30.48,30.37,30.63,30.67,30.43,30.48,30.62,30.58,30.34,30.60,30.54,30.47,30.39,30.29,30.22,30.14,30.14,30.06,29.91,29.84,30.00,2
```
